## Supplemental Data 1 for "Development of a high-density 665 K SNP array for rainbow trout genome-wide genotyping": INRAE_USDA_MAF1.vcf (part 391 of 1714)

```
NC_035092.1	9414075	.	C	T	.	.	MAF_INRAE=11.392;MAF_USDA=15.882
NC_035092.1	9414076	.	T	C	.	.	MAF_INRAE=13.333;MAF_USDA=15.882
NC_035092.1	9414097	.	C	A	.	.	MAF_INRAE=11.392;MAF_USDA=15.882
NC_035092.1	9414114	.	G	T	.	.	MAF_USDA=3.279
NC_035092.1	9414179	.	G	T	.	.	MAF_INRAE=11.392;MAF_USDA=17.059
NC_035092.1	9414192	.	G	A	.	.	MAF_USDA=12.295
NC_035092.1	9414219	.	A	G	.	.	MAF_INRAE=11.392;MAF_USDA=16.471
NC_035092.1	9414227	.	C	A	.	.	MAF_INRAE=11.392;MAF_USDA=16.471
NC_035092.1	9414245	.	C	A	.	.	MAF_INRAE=11.392;MAF_USDA=17.647
NC_035092.1	9414300	.	G	A	.	.	MAF_INRAE=46.835;MAF_USDA=25.294
NC_035092.1	9414306	.	A	G	.	.	MAF_INRAE=12.025;MAF_USDA=15.882
NC_035092.1	9414328	.	A	G	.	.	MAF_USDA=4.098
NC_035092.1	9414335	.	C	T	.	.	MAF_INRAE=22.152;MAF_USDA=6.471
NC_035092.1	9414381	.	T	C	.	.	MAF_INRAE=11.392;MAF_USDA=14.583
NC_035092.1	9414441	.	T	C	.	.	MAF_INRAE=46.203;MAF_USDA=36.471
NC_035092.1	9414486	.	G	T	.	.	MAF_INRAE=11.392;MAF_USDA=17.059
NC_035092.1	9414540	.	T	G	.	.	MAF_INRAE=11.392;MAF_USDA=15.882
NC_035092.1	9414671	.	T	G	.	.	MAF_INRAE=5.263;MAF_USDA=15.476
NC_035092.1	9414695	.	A	G	.	.	MAF_INRAE=5.263;MAF_USDA=15.476
NC_035092.1	9414704	.	G	T	.	.	MAF_INRAE=5.263;MAF_USDA=15.294
NC_035092.1	9414736	.	T	C	.	.	MAF_USDA=18.235
NC_035092.1	9415772	.	G	T	.	.	MAF_USDA=23.276
NC_035092.1	9415783	.	A	C	.	.	MAF_USDA=22.034
NC_035092.1	9415784	.	A	T	.	.	MAF_USDA=22.881
NC_035092.1	9415803	.	T	A	.	.	MAF_USDA=16.949
NC_035092.1	9415814	.	G	A	.	.	MAF_USDA=1.695
NC_035092.1	9415845	.	T	G	.	.	MAF_INRAE=5.263
NC_035092.1	9415852	.	A	T	.	.	MAF_USDA=1.695
NC_035092.1	9415855	.	A	G	.	.	MAF_INRAE=5.263
NC_035092.1	9415860	.	C	A	.	.	MAF_USDA=1.695
NC_035092.1	9415872	.	C	A	.	.	MAF_INRAE=5.263;MAF_USDA=17.797
NC_035092.1	9415892	.	C	G	.	.	MAF_USDA=8.475
NC_035092.1	9415900	.	C	T	.	.	MAF_INRAE=5.263;MAF_USDA=17.241
NC_035092.1	9415916	.	G	A	.	.	MAF_INRAE=5.263
NC_035092.1	9415938	.	T	G	.	.	MAF_INRAE=5.263
NC_035092.1	9415984	.	A	G	.	.	MAF_INRAE=2.632
NC_035092.1	9416025	.	G	T	.	.	MAF_INRAE=28.333
NC_035092.1	9416028	.	C	T	.	.	MAF_INRAE=11.667
NC_035092.1	9416068	.	C	T	.	.	MAF_INRAE=15.0
NC_035092.1	9416082	.	G	A	.	.	MAF_INRAE=10.0
NC_035092.1	9416127	.	A	G	.	.	MAF_INRAE=14.167
NC_035092.1	9416152	.	G	T	.	.	MAF_USDA=28.333
NC_035092.1	9416262	.	A	G	.	.	MAF_INRAE=12.658;MAF_USDA=17.797
NC_035092.1	9416316	.	G	A	.	.	MAF_INRAE=5.263;MAF_USDA=16.949
NC_035092.1	9416341	.	T	C	.	.	MAF_USDA=12.712
NC_035092.1	9416342	.	A	C	.	.	MAF_USDA=13.793
NC_035092.1	9416373	.	C	T	.	.	MAF_INRAE=12.025;MAF_USDA=17.797
NC_035092.1	9416389	.	C	A	.	.	MAF_USDA=1.695
NC_035092.1	9416421	.	A	T	.	.	MAF_USDA=5.932
NC_035092.1	9416441	.	C	A	.	.	MAF_USDA=1.695
NC_035092.1	9416453	.	C	A	.	.	MAF_USDA=15.254
NC_035092.1	9416741	.	G	T	.	.	MAF_INRAE=5.263
NC_035092.1	9416762	.	G	A	.	.	MAF_INRAE=5.263;MAF_USDA=16.949
NC_035092.1	9416765	.	G	T	.	.	MAF_USDA=2.542
NC_035092.1	9416766	.	T	G	.	.	MAF_USDA=2.542
NC_035092.1	9416768	.	C	T	.	.	MAF_USDA=2.542
NC_035092.1	9416787	.	T	G	.	.	MAF_INRAE=15.0;MAF_USDA=17.797
NC_035092.1	9416838	.	T	C	.	.	MAF_USDA=6.78
NC_035092.1	9416884	.	C	T	.	.	MAF_INRAE=12.025;MAF_USDA=18.966
NC_035092.1	9416953	.	T	C	.	.	MAF_INRAE=5.833
NC_035092.1	9417007	.	C	A	.	.	MAF_INRAE=23.418
NC_035092.1	9417012	.	G	T	.	.	MAF_INRAE=26.316;MAF_USDA=2.542
NC_035092.1	9417052	.	A	C	.	.	MAF_USDA=5.932
NC_035092.1	9417103	.	C	T	.	.	MAF_INRAE=22.785;MAF_USDA=8.475
NC_035092.1	9417104	.	G	A	.	.	MAF_INRAE=15.0;MAF_USDA=8.475
NC_035092.1	9417171	.	G	T,A	.	.	MAF_INRAE=15.823;MAF_USDA=3.39
NC_035092.1	9417184	.	C	T	.	.	MAF_INRAE=7.5
NC_035092.1	9417200	.	T	C	.	.	MAF_USDA=2.542
NC_035092.1	9417269	.	T	A	.	.	MAF_USDA=6.78
NC_035092.1	9417301	.	A	G	.	.	MAF_INRAE=12.025;MAF_USDA=17.797
NC_035092.1	9417320	.	T	G	.	.	MAF_USDA=4.237
NC_035092.1	9417321	.	G	T	.	.	MAF_INRAE=15.0;MAF_USDA=5.085
NC_035092.1	9417360	.	T	A	.	.	MAF_INRAE=5.833
NC_035092.1	9417386	.	C	A	.	.	MAF_USDA=2.542
NC_035092.1	9417397	.	G	T	.	.	MAF_USDA=5.085
NC_035092.1	9417398	.	T	C	.	.	MAF_INRAE=30.38;MAF_USDA=2.542
NC_035092.1	9417431	.	G	A	.	.	MAF_INRAE=5.833;MAF_USDA=1.695
NC_035092.1	9417454	.	A	T	.	.	MAF_USDA=5.932
NC_035092.1	9417544	.	T	A	.	.	MAF_INRAE=34.81;MAF_USDA=31.356
NC_035092.1	9417568	.	T	C	.	.	MAF_INRAE=12.025;MAF_USDA=16.949
NC_035092.1	9417648	.	A	T	.	.	MAF_USDA=4.098
NC_035092.1	9417662	.	C	T	.	.	MAF_INRAE=49.367;MAF_USDA=6.471
NC_035092.1	9417680	.	T	C	.	.	MAF_INRAE=5.0;MAF_USDA=10.588
NC_035092.1	9417687	.	G	A	.	.	MAF_USDA=9.836
NC_035092.1	9417709	.	G	A	.	.	MAF_INRAE=23.333;MAF_USDA=44.118
NC_035092.1	9417760	.	G	T	.	.	MAF_INRAE=11.392;MAF_USDA=15.882
NC_035092.1	9417815	.	C	G	.	.	MAF_USDA=1.639
NC_035092.1	9417998	.	C	T	.	.	MAF_USDA=21.176
NC_035092.1	9418065	.	G	A	.	.	MAF_USDA=17.857
NC_035092.1	9418105	.	C	G	.	.	MAF_USDA=1.667
NC_035092.1	9418193	.	G	A	.	.	MAF_USDA=4.918
NC_035092.1	9418212	.	C	G	.	.	MAF_USDA=21.765
NC_035092.1	9418234	.	T	C	.	.	MAF_USDA=4.918
NC_035092.1	9418237	.	T	C	.	.	MAF_USDA=16.471
NC_035092.1	9418238	.	T	C	.	.	MAF_USDA=16.667
NC_035092.1	9418245	.	T	C	.	.	MAF_USDA=34.706
NC_035092.1	9418296	.	G	A	.	.	MAF_USDA=1.19
NC_035092.1	9418306	.	T	C	.	.	MAF_USDA=17.262
NC_035092.1	9418320	.	C	G	.	.	MAF_USDA=17.059
NC_035092.1	9418324	.	T	C	.	.	MAF_USDA=19.048
NC_035092.1	9418347	.	A	G	.	.	MAF_USDA=17.647
NC_035092.1	9418401	.	T	C	.	.	MAF_USDA=20.588
NC_035092.1	9418411	.	T	A	.	.	MAF_USDA=17.059
NC_035092.1	9418428	.	G	A	.	.	MAF_USDA=35.714
NC_035092.1	9418436	.	A	C	.	.	MAF_USDA=16.471
NC_035092.1	9418474	.	G	A	.	.	MAF_USDA=17.059
NC_035092.1	9418655	.	C	T	.	.	MAF_INRAE=6.667;MAF_USDA=7.059
NC_035092.1	9418659	.	A	T	.	.	MAF_INRAE=6.667;MAF_USDA=7.059
NC_035092.1	9418661	.	C	T	.	.	MAF_INRAE=3.333;MAF_USDA=2.353
NC_035092.1	9418674	.	G	T	.	.	MAF_INRAE=6.667;MAF_USDA=7.059
NC_035092.1	9418701	.	C	G	.	.	MAF_INRAE=13.924
NC_035092.1	9418722	.	T	C	.	.	MAF_INRAE=6.329;MAF_USDA=10.0
NC_035092.1	9418872	.	C	G	.	.	MAF_USDA=4.167
NC_035092.1	9418914	.	A	C	.	.	MAF_USDA=4.918
NC_035092.1	9418946	.	G	A	.	.	MAF_USDA=19.412
NC_035092.1	9418965	.	T	A	.	.	MAF_USDA=18.824
NC_035092.1	9418974	.	G	A	.	.	MAF_INRAE=5.263;MAF_USDA=14.706
NC_035092.1	9418999	.	A	C	.	.	MAF_USDA=1.667
NC_035092.1	9419031	.	A	G	.	.	MAF_USDA=1.639
NC_035092.1	9419084	.	C	A	.	.	MAF_INRAE=22.152;MAF_USDA=4.706
NC_035092.1	9419102	.	G	A	.	.	MAF_INRAE=14.557;MAF_USDA=37.059
NC_035092.1	9419212	.	G	C	.	.	MAF_USDA=4.268
NC_035092.1	9419878	.	G	T	.	.	MAF_USDA=5.172
NC_035092.1	9419951	.	C	A	.	.	MAF_INRAE=5.263;MAF_USDA=35.119
NC_035092.1	9419976	.	C	T	.	.	MAF_INRAE=7.5
NC_035092.1	9419983	.	G	A	.	.	MAF_INRAE=7.5;MAF_USDA=3.571
NC_035092.1	9419989	.	G	A	.	.	MAF_USDA=12.941
NC_035092.1	9420053	.	G	T	.	.	MAF_USDA=1.639
NC_035092.1	9420095	.	T	C	.	.	MAF_INRAE=6.962;MAF_USDA=14.583
NC_035092.1	9420207	.	G	T	.	.	MAF_USDA=7.377
NC_035092.1	9420212	.	G	A	.	.	MAF_USDA=3.279
NC_035092.1	9420225	.	G	A	.	.	MAF_USDA=1.639
NC_035092.1	9420249	.	C	T	.	.	MAF_USDA=4.098
NC_035092.1	9420271	.	T	C	.	.	MAF_INRAE=5.263;MAF_USDA=16.867
NC_035092.1	9420369	.	A	T	.	.	MAF_USDA=2.459
NC_035092.1	9420432	.	A	T	.	.	MAF_INRAE=14.167
NC_035092.1	9420564	.	T	C	.	.	MAF_INRAE=15.0
NC_035092.1	9420574	.	G	A	.	.	MAF_INRAE=15.833
NC_035092.1	9420709	.	G	T	.	.	MAF_USDA=2.459
NC_035092.1	9420762	.	G	A	.	.	MAF_INRAE=10.0;MAF_USDA=2.941
NC_035092.1	9420788	.	G	A	.	.	MAF_INRAE=27.215;MAF_USDA=4.118
NC_035092.1	9420798	.	C	T	.	.	MAF_USDA=3.279
NC_035092.1	9420800	.	G	T	.	.	MAF_INRAE=7.5;MAF_USDA=8.333
NC_035092.1	9420804	.	C	T	.	.	MAF_INRAE=28.481;MAF_USDA=44.118
NC_035092.1	9420808	.	T	A	.	.	MAF_INRAE=38.333;MAF_USDA=43.529
NC_035092.1	9420815	.	A	G	.	.	MAF_INRAE=48.333;MAF_USDA=41.176
NC_035092.1	9420817	.	T	C	.	.	MAF_INRAE=30.833;MAF_USDA=44.118
NC_035092.1	9420825	.	A	G	.	.	MAF_INRAE=29.114;MAF_USDA=12.353
NC_035092.1	9420862	.	G	T	.	.	MAF_INRAE=22.152;MAF_USDA=4.706
NC_035092.1	9420867	.	G	A	.	.	MAF_INRAE=47.368;MAF_USDA=2.083
NC_035092.1	9420956	.	G	A	.	.	MAF_INRAE=4.167;MAF_USDA=15.294
NC_035092.1	9420976	.	C	T	.	.	MAF_USDA=7.377
NC_035092.1	9421008	.	G	A	.	.	MAF_INRAE=21.519;MAF_USDA=2.941
NC_035092.1	9421076	.	T	A	.	.	MAF_INRAE=28.481;MAF_USDA=8.235
NC_035092.1	9421152	.	C	T	.	.	MAF_INRAE=5.0;MAF_USDA=18.235
NC_035092.1	9421169	.	T	C	.	.	MAF_INRAE=13.333;MAF_USDA=16.471
NC_035092.1	9421265	.	T	A	.	.	MAF_USDA=3.279
NC_035092.1	9421277	.	C	T	.	.	MAF_INRAE=5.0;MAF_USDA=10.588
NC_035092.1	9421341	.	T	G	.	.	MAF_INRAE=20.886
NC_035092.1	9421354	.	G	C	.	.	MAF_USDA=3.279
NC_035092.1	9421382	.	T	G	.	.	MAF_USDA=3.279
NC_035092.1	9425284	.	G	A	.	.	MAF_USDA=47.917
NC_035092.1	9425302	.	C	A	.	.	MAF_USDA=4.706
NC_035092.1	9425304	.	A	C	.	.	MAF_USDA=5.738
NC_035092.1	9425357	.	T	G	.	.	MAF_USDA=11.765
NC_035092.1	9425367	.	A	G	.	.	MAF_USDA=16.471
NC_035092.1	9425377	.	A	C	.	.	MAF_USDA=35.882
NC_035092.1	9425415	.	C	A	.	.	MAF_INRAE=5.0;MAF_USDA=12.295
NC_035092.1	9425425	.	G	A	.	.	MAF_INRAE=29.114;MAF_USDA=12.353
NC_035092.1	9425453	.	C	G	.	.	MAF_INRAE=29.114;MAF_USDA=20.0
NC_035092.1	9425509	.	G	T	.	.	MAF_INRAE=5.0;MAF_USDA=31.25
NC_035092.1	9425510	.	C	T	.	.	MAF_INRAE=5.0;MAF_USDA=31.25
NC_035092.1	9425541	.	T	A	.	.	MAF_INRAE=47.368;MAF_USDA=16.471
NC_035092.1	9425563	.	G	A	.	.	MAF_INRAE=27.215;MAF_USDA=10.588
NC_035092.1	9425619	.	G	T	.	.	MAF_INRAE=36.076;MAF_USDA=27.059
NC_035092.1	9425745	.	G	A	.	.	MAF_INRAE=5.0;MAF_USDA=12.941
NC_035092.1	9425747	.	G	C	.	.	MAF_INRAE=5.0;MAF_USDA=12.941
NC_035092.1	9425780	.	A	T	.	.	MAF_USDA=7.377
NC_035092.1	9425826	.	A	G	.	.	MAF_INRAE=35.443;MAF_USDA=32.941
NC_035092.1	9425925	.	C	T	.	.	MAF_INRAE=5.0;MAF_USDA=10.0
NC_035092.1	9425956	.	T	C	.	.	MAF_INRAE=5.0;MAF_USDA=13.529
NC_035092.1	9425972	.	T	A	.	.	MAF_USDA=4.918
NC_035092.1	9425975	.	G	A	.	.	MAF_INRAE=40.506;MAF_USDA=29.412
NC_035092.1	9426025	.	C	T	.	.	MAF_USDA=14.754
NC_035092.1	9426075	.	C	G	.	.	MAF_INRAE=21.519;MAF_USDA=1.176
NC_035092.1	9426102	.	T	C	.	.	MAF_INRAE=36.709;MAF_USDA=42.941
NC_035092.1	9426179	.	C	T	.	.	MAF_USDA=3.279
NC_035092.1	9426200	.	G	T	.	.	MAF_INRAE=29.114;MAF_USDA=17.647
NC_035092.1	9426249	.	G	T	.	.	MAF_INRAE=3.333;MAF_USDA=1.639
NC_035092.1	9426261	.	T	C	.	.	MAF_USDA=40.833
NC_035092.1	9426317	.	G	C	.	.	MAF_INRAE=27.215
NC_035092.1	9426386	.	A	G	.	.	MAF_INRAE=26.316;MAF_USDA=11.765
NC_035092.1	9426387	.	G	T	.	.	MAF_INRAE=4.167;MAF_USDA=10.0
NC_035092.1	9426472	.	A	T	.	.	MAF_USDA=4.098
NC_035092.1	9426487	.	G	A	.	.	MAF_USDA=6.557
NC_035092.1	9426494	.	A	T	.	.	MAF_USDA=8.824
NC_035092.1	9426586	.	T	C	.	.	MAF_INRAE=1.667
NC_035092.1	9426588	.	C	T	.	.	MAF_INRAE=1.667
NC_035092.1	9426610	.	T	G	.	.	MAF_USDA=11.176
NC_035092.1	9426726	.	C	A	.	.	MAF_USDA=1.639
NC_035092.1	9426731	.	G	T	.	.	MAF_USDA=8.333
NC_035092.1	9426784	.	G	T	.	.	MAF_INRAE=5.833;MAF_USDA=8.197
NC_035092.1	9426785	.	C	T	.	.	MAF_INRAE=7.5;MAF_USDA=2.941
NC_035092.1	9426807	.	G	A	.	.	MAF_INRAE=31.013;MAF_USDA=49.412
NC_035092.1	9426855	.	C	G	.	.	MAF_USDA=3.279
NC_035092.1	9426859	.	T	A	.	.	MAF_INRAE=5.0;MAF_USDA=31.25
NC_035092.1	9427022	.	T	A	.	.	MAF_USDA=1.639
NC_035092.1	9427032	.	T	G	.	.	MAF_USDA=1.639
NC_035092.1	9427033	.	A	T	.	.	MAF_INRAE=5.0;MAF_USDA=10.0
NC_035092.1	9427047	.	G	C	.	.	MAF_USDA=1.639
NC_035092.1	9427057	.	T	C	.	.	MAF_USDA=5.738
NC_035092.1	9427071	.	A	C	.	.	MAF_USDA=1.639
NC_035092.1	9427074	.	A	C	.	.	MAF_USDA=1.639
NC_035092.1	9427092	.	C	A	.	.	MAF_USDA=2.459
NC_035092.1	9427124	.	G	T	.	.	MAF_INRAE=7.5
NC_035092.1	9427175	.	G	A	.	.	MAF_USDA=8.333
NC_035092.1	9427189	.	C	A	.	.	MAF_USDA=5.294
NC_035092.1	9427190	.	A	C	.	.	MAF_USDA=5.294
NC_035092.1	9427239	.	A	T	.	.	MAF_INRAE=5.833
NC_035092.1	9427301	.	T	G	.	.	MAF_INRAE=2.5;MAF_USDA=2.941
NC_035092.1	9427394	.	A	T	.	.	MAF_USDA=3.279
NC_035092.1	9427402	.	A	T	.	.	MAF_USDA=4.098
NC_035092.1	9427415	.	C	T	.	.	MAF_INRAE=22.152;MAF_USDA=2.174
NC_035092.1	9427416	.	A	G	.	.	MAF_USDA=3.279
NC_035092.1	9427421	.	T	G	.	.	MAF_USDA=3.279
NC_035092.1	9427461	.	A	C	.	.	MAF_USDA=45.294
NC_035092.1	9427462	.	A	T	.	.	MAF_USDA=44.706
NC_035092.1	9427469	.	A	C	.	.	MAF_USDA=3.279
NC_035092.1	9427473	.	T	G	.	.	MAF_USDA=44.118
NC_035092.1	9427476	.	T	A	.	.	MAF_USDA=1.639
NC_035092.1	9427494	.	A	G	.	.	MAF_USDA=8.333
NC_035092.1	9427502	.	G	A	.	.	MAF_INRAE=20.253;MAF_USDA=28.824
NC_035092.1	9427569	.	A	T	.	.	MAF_USDA=18.75
NC_035092.1	9427573	.	C	T	.	.	MAF_INRAE=15.0;MAF_USDA=5.882
NC_035092.1	9427574	.	T	G	.	.	MAF_INRAE=20.833;MAF_USDA=10.588
NC_035092.1	9427617	.	C	A	.	.	MAF_INRAE=7.5
NC_035092.1	9427643	.	T	C	.	.	MAF_INRAE=12.025;MAF_USDA=49.412
NC_035092.1	9427651	.	T	C	.	.	MAF_USDA=2.459
NC_035092.1	9427652	.	A	C	.	.	MAF_USDA=2.459
NC_035092.1	9427654	.	T	C	.	.	MAF_INRAE=5.833;MAF_USDA=4.098
NC_035092.1	9427655	.	A	C	.	.	MAF_INRAE=5.833;MAF_USDA=6.557
NC_035092.1	9427674	.	C	T	.	.	MAF_INRAE=38.608;MAF_USDA=30.588
NC_035092.1	9427765	.	C	T	.	.	MAF_INRAE=21.519;MAF_USDA=19.412
NC_035092.1	9427782	.	C	T	.	.	MAF_USDA=12.353
NC_035092.1	9427803	.	C	T	.	.	MAF_INRAE=7.5
NC_035092.1	9427814	.	A	C	.	.	MAF_INRAE=47.468;MAF_USDA=32.353
NC_035092.1	9427816	.	G	T	.	.	MAF_INRAE=37.5;MAF_USDA=24.706
NC_035092.1	9427831	.	C	A	.	.	MAF_INRAE=47.468;MAF_USDA=32.353
NC_035092.1	9427882	.	A	G	.	.	MAF_INRAE=6.667;MAF_USDA=2.459
NC_035092.1	9427979	.	A	G	.	.	MAF_INRAE=5.833;MAF_USDA=18.852
NC_035092.1	9427981	.	C	G	.	.	MAF_INRAE=5.833;MAF_USDA=18.852
NC_035092.1	9428066	.	A	C	.	.	MAF_INRAE=22.785;MAF_USDA=15.294
NC_035092.1	9428111	.	T	G	.	.	MAF_USDA=4.098
NC_035092.1	9428120	.	A	T	.	.	MAF_INRAE=2.5;MAF_USDA=8.333
NC_035092.1	9428194	.	C	T	.	.	MAF_INRAE=8.228;MAF_USDA=23.529
NC_035092.1	9428197	.	C	T	.	.	MAF_INRAE=2.5;MAF_USDA=2.353
NC_035092.1	9428229	.	G	T	.	.	MAF_INRAE=46.203;MAF_USDA=42.353
NC_035092.1	9428345	.	C	A	.	.	MAF_INRAE=21.053;MAF_USDA=5.882
NC_035092.1	9428351	.	G	A	.	.	MAF_INRAE=14.167;MAF_USDA=1.639
NC_035092.1	9428354	.	G	A	.	.	MAF_INRAE=21.053;MAF_USDA=5.882
NC_035092.1	9428393	.	G	A	.	.	MAF_INRAE=21.053;MAF_USDA=5.882
NC_035092.1	9428417	.	C	T	.	.	MAF_INRAE=45.57;MAF_USDA=34.706
NC_035092.1	9428436	.	G	A	.	.	MAF_INRAE=25.0
NC_035092.1	9428450	.	C	T	.	.	MAF_INRAE=14.167
NC_035092.1	9428454	.	C	A	.	.	MAF_INRAE=19.62;MAF_USDA=15.574
NC_035092.1	9428463	.	C	T	.	.	MAF_USDA=1.639
NC_035092.1	9428500	.	G	T	.	.	MAF_USDA=20.833
NC_035092.1	9428514	.	C	T	.	.	MAF_USDA=5.952
NC_035092.1	9429445	.	A	G	.	.	MAF_USDA=29.167
NC_035092.1	9429500	.	G	A	.	.	MAF_USDA=6.25
NC_035092.1	9429507	.	T	C	.	.	MAF_USDA=33.333
NC_035092.1	9429602	.	A	C	.	.	MAF_INRAE=47.368;MAF_USDA=28.824
NC_035092.1	9429765	.	T	A	.	.	MAF_USDA=7.377
NC_035092.1	9429776	.	C	T	.	.	MAF_INRAE=13.333
NC_035092.1	9429784	.	T	G	.	.	MAF_INRAE=8.228;MAF_USDA=4.118
NC_035092.1	9429895	.	A	G	.	.	MAF_USDA=1.639
NC_035092.1	9429980	.	C	A	.	.	MAF_INRAE=28.481;MAF_USDA=28.235
NC_035092.1	9430095	.	G	T	.	.	MAF_USDA=5.738
NC_035092.1	9430102	.	T	C	.	.	MAF_USDA=3.279
NC_035092.1	9430118	.	G	T	.	.	MAF_USDA=4.098
NC_035092.1	9430161	.	T	A	.	.	MAF_INRAE=33.544;MAF_USDA=33.333
NC_035092.1	9430216	.	A	C	.	.	MAF_USDA=6.557
NC_035092.1	9430396	.	T	C	.	.	MAF_INRAE=17.5
NC_035092.1	9430397	.	G	A	.	.	MAF_INRAE=7.5
NC_035092.1	9430460	.	T	G	.	.	MAF_INRAE=21.053;MAF_USDA=8.235
NC_035092.1	9430499	.	A	G	.	.	MAF_INRAE=24.051;MAF_USDA=17.647
NC_035092.1	9430547	.	C	G	.	.	MAF_INRAE=5.263
NC_035092.1	9430584	.	A	C	.	.	MAF_USDA=2.459
NC_035092.1	9430648	.	C	A	.	.	MAF_INRAE=5.263;MAF_USDA=5.738
NC_035092.1	9430666	.	G	A	.	.	MAF_USDA=18.75
NC_035092.1	9430670	.	C	G	.	.	MAF_INRAE=5.0;MAF_USDA=7.377
NC_035092.1	9430707	.	A	C	.	.	MAF_INRAE=5.263;MAF_USDA=3.279
NC_035092.1	9430745	.	G	A	.	.	MAF_USDA=5.294
NC_035092.1	9430753	.	A	T	.	.	MAF_USDA=1.639
NC_035092.1	9430932	.	G	A	.	.	MAF_INRAE=5.263;MAF_USDA=1.639
NC_035092.1	9430937	.	T	C	.	.	MAF_USDA=4.098
NC_035092.1	9431041	.	C	T	.	.	MAF_INRAE=15.789;MAF_USDA=7.059
NC_035092.1	9431074	.	C	T	.	.	MAF_INRAE=47.368;MAF_USDA=17.647
NC_035092.1	9431113	.	A	G	.	.	MAF_INRAE=26.316;MAF_USDA=46.471
NC_035092.1	9431155	.	G	A	.	.	MAF_USDA=10.588
NC_035092.1	9431157	.	T	G	.	.	MAF_USDA=1.639
NC_035092.1	9431191	.	A	G	.	.	MAF_INRAE=26.316;MAF_USDA=39.344
NC_035092.1	9431234	.	A	G	.	.	MAF_USDA=16.393
NC_035092.1	9431374	.	G	A	.	.	MAF_INRAE=47.368;MAF_USDA=13.529
NC_035092.1	9431385	.	C	T	.	.	MAF_USDA=4.098
NC_035092.1	9431396	.	T	A	.	.	MAF_USDA=3.279
NC_035092.1	9431406	.	A	G	.	.	MAF_USDA=1.639
NC_035092.1	9431408	.	G	A	.	.	MAF_USDA=2.459
NC_035092.1	9431418	.	T	A	.	.	MAF_USDA=2.459
NC_035092.1	9431436	.	T	A	.	.	MAF_USDA=4.098
NC_035092.1	9431444	.	A	C	.	.	MAF_USDA=1.639
NC_035092.1	9431456	.	A	G	.	.	MAF_USDA=8.333
NC_035092.1	9431465	.	C	T	.	.	MAF_USDA=1.639
NC_035092.1	9431472	.	G	T	.	.	MAF_USDA=1.667
NC_035092.1	9431474	.	A	C	.	.	MAF_USDA=1.695
NC_035092.1	9431479	.	A	C	.	.	MAF_USDA=2.586
NC_035092.1	9431491	.	T	A	.	.	MAF_USDA=2.083
NC_035092.1	9431755	.	T	G	.	.	MAF_USDA=16.667
NC_035092.1	9431825	.	C	T	.	.	MAF_INRAE=5.263;MAF_USDA=12.295
NC_035092.1	9431938	.	A	C	.	.	MAF_USDA=4.098
NC_035092.1	9431940	.	G	C	.	.	MAF_USDA=1.639
NC_035092.1	9431980	.	C	T	.	.	MAF_INRAE=4.43;MAF_USDA=3.529
NC_035092.1	9431987	.	C	T	.	.	MAF_INRAE=18.987;MAF_USDA=13.934
NC_035092.1	9432097	.	T	G	.	.	MAF_USDA=1.639
NC_035092.1	9432103	.	C	A	.	.	MAF_USDA=2.459
NC_035092.1	9432109	.	C	A	.	.	MAF_USDA=1.639
NC_035092.1	9432138	.	A	C	.	.	MAF_INRAE=5.833
NC_035092.1	9432318	.	G	A	.	.	MAF_INRAE=47.368;MAF_USDA=48.824
NC_035092.1	9432339	.	C	G	.	.	MAF_INRAE=47.368;MAF_USDA=49.412
NC_035092.1	9432436	.	T	C	.	.	MAF_USDA=14.167
NC_035092.1	9432473	.	C	A	.	.	MAF_INRAE=5.263;MAF_USDA=27.059
NC_035092.1	9432508	.	C	A	.	.	MAF_INRAE=5.263;MAF_USDA=6.25
NC_035092.1	9432789	.	T	C	.	.	MAF_USDA=43.75
NC_035092.1	9432815	.	A	T	.	.	MAF_USDA=7.647
NC_035092.1	9432857	.	A	C	.	.	MAF_USDA=1.639
NC_035092.1	9432890	.	A	G	.	.	MAF_USDA=4.918
NC_035092.1	9432910	.	A	G	.	.	MAF_USDA=2.083
NC_035092.1	9432955	.	G	A	.	.	MAF_USDA=3.279
NC_035092.1	9433000	.	A	G	.	.	MAF_USDA=1.176
NC_035092.1	9433007	.	C	T	.	.	MAF_INRAE=13.333;MAF_USDA=11.176
NC_035092.1	9433021	.	G	C	.	.	MAF_INRAE=17.722;MAF_USDA=12.295
NC_035092.1	9433039	.	G	A	.	.	MAF_INRAE=4.167
NC_035092.1	9433046	.	A	G	.	.	MAF_INRAE=5.0
NC_035092.1	9433054	.	G	A	.	.	MAF_INRAE=5.833
NC_035092.1	9433062	.	C	A	.	.	MAF_INRAE=10.0
NC_035092.1	9433064	.	T	A	.	.	MAF_INRAE=11.667
NC_035092.1	9433077	.	C	A	.	.	MAF_INRAE=11.667
NC_035092.1	9433079	.	A	G	.	.	MAF_INRAE=12.5
NC_035092.1	9433084	.	G	C	.	.	MAF_INRAE=12.5
NC_035092.1	9433090	.	A	T	.	.	MAF_INRAE=12.5
NC_035092.1	9433100	.	G	A	.	.	MAF_USDA=2.459
NC_035092.1	9433104	.	C	G	.	.	MAF_INRAE=11.667
NC_035092.1	9433105	.	A	G	.	.	MAF_INRAE=11.667
NC_035092.1	9433125	.	G	A	.	.	MAF_INRAE=13.333
NC_035092.1	9433129	.	C	A	.	.	MAF_INRAE=12.5
NC_035092.1	9433132	.	T	A	.	.	MAF_INRAE=13.333
NC_035092.1	9433139	.	C	A	.	.	MAF_INRAE=12.5
NC_035092.1	9433160	.	A	G	.	.	MAF_INRAE=12.5
NC_035092.1	9433187	.	G	A	.	.	MAF_INRAE=12.5
NC_035092.1	9433205	.	C	G	.	.	MAF_USDA=9.016
NC_035092.1	9433206	.	T	A	.	.	MAF_USDA=7.377
NC_035092.1	9433207	.	G	A	.	.	MAF_USDA=9.016
NC_035092.1	9433412	.	T	C	.	.	MAF_USDA=2.5
NC_035092.1	9433589	.	C	T	.	.	MAF_INRAE=32.278;MAF_USDA=28.235
NC_035092.1	9433629	.	C	A	.	.	MAF_USDA=5.738
NC_035092.1	9433651	.	G	T	.	.	MAF_USDA=4.098
NC_035092.1	9433664	.	G	T	.	.	MAF_INRAE=27.215;MAF_USDA=8.235
NC_035092.1	9433682	.	C	T	.	.	MAF_INRAE=5.833
NC_035092.1	9433749	.	G	A	.	.	MAF_INRAE=14.167;MAF_USDA=12.5
NC_035092.1	9433751	.	G	C	.	.	MAF_INRAE=13.333;MAF_USDA=12.5
NC_035092.1	9433784	.	C	G	.	.	MAF_USDA=12.295
NC_035092.1	9433886	.	T	G	.	.	MAF_USDA=3.279
NC_035092.1	9433907	.	T	G	.	.	MAF_USDA=3.333
NC_035092.1	9433913	.	T	A	.	.	MAF_USDA=13.333
NC_035092.1	9433952	.	T	C	.	.	MAF_USDA=26.19
NC_035092.1	9436751	.	A	G	.	.	MAF_USDA=2.083
NC_035092.1	9436910	.	C	T	.	.	MAF_INRAE=10.526;MAF_USDA=48.824
NC_035092.1	9437146	.	T	C	.	.	MAF_USDA=17.213
NC_035092.1	9437202	.	C	T	.	.	MAF_USDA=3.279
NC_035092.1	9437226	.	C	T	.	.	MAF_USDA=10.417
NC_035092.1	9437249	.	C	T	.	.	MAF_INRAE=1.667
NC_035092.1	9437258	.	A	T	.	.	MAF_INRAE=5.263
NC_035092.1	9437441	.	C	T	.	.	MAF_USDA=18.644
NC_035092.1	9437442	.	C	A	.	.	MAF_USDA=5.833
NC_035092.1	9437449	.	C	A	.	.	MAF_USDA=32.787
NC_035092.1	9437454	.	A	T	.	.	MAF_USDA=2.459
NC_035092.1	9437497	.	C	A	.	.	MAF_USDA=2.459
NC_035092.1	9437506	.	A	C	.	.	MAF_USDA=4.918
NC_035092.1	9437578	.	G	A	.	.	MAF_USDA=5.738
NC_035092.1	9437580	.	A	G	.	.	MAF_USDA=1.639
NC_035092.1	9437616	.	C	T	.	.	MAF_INRAE=29.747
NC_035092.1	9437853	.	C	T	.	.	MAF_USDA=16.393
NC_035092.1	9437908	.	T	G	.	.	MAF_INRAE=50.0;MAF_USDA=25.294
NC_035092.1	9437954	.	G	A	.	.	MAF_USDA=8.333
NC_035092.1	9438016	.	G	A	.	.	MAF_INRAE=15.0;MAF_USDA=21.765
NC_035092.1	9438017	.	C	A	.	.	MAF_USDA=8.333
NC_035092.1	9438098	.	T	C	.	.	MAF_USDA=1.639
NC_035092.1	9438136	.	C	T	.	.	MAF_USDA=22.917
NC_035092.1	9438175	.	G	T	.	.	MAF_USDA=14.583
NC_035092.1	9438217	.	C	A	.	.	MAF_USDA=14.583
NC_035092.1	9438233	.	T	C	.	.	MAF_USDA=18.75
NC_035092.1	9438237	.	G	A	.	.	MAF_USDA=20.833
NC_035092.1	9438260	.	T	C	.	.	MAF_USDA=6.25
NC_035092.1	9439058	.	A	T	.	.	MAF_USDA=2.083
NC_035092.1	9439062	.	C	G	.	.	MAF_USDA=2.083
NC_035092.1	9439067	.	C	G	.	.	MAF_USDA=2.083
NC_035092.1	9439073	.	A	G	.	.	MAF_USDA=2.083
NC_035092.1	9439344	.	C	T	.	.	MAF_INRAE=24.684;MAF_USDA=7.059
NC_035092.1	9439371	.	C	T	.	.	MAF_INRAE=47.368;MAF_USDA=7.647
NC_035092.1	9441862	.	T	C	.	.	MAF_USDA=2.083
NC_035092.1	9441981	.	G	A	.	.	MAF_USDA=4.918
NC_035092.1	9441984	.	T	G	.	.	MAF_USDA=10.656
NC_035092.1	9442008	.	A	G	.	.	MAF_USDA=41.176
NC_035092.1	9442016	.	A	T	.	.	MAF_USDA=4.098
NC_035092.1	9442054	.	G	T	.	.	MAF_INRAE=16.667;MAF_USDA=15.294
NC_035092.1	9442068	.	G	T	.	.	MAF_INRAE=9.167
NC_035092.1	9442087	.	C	T	.	.	MAF_INRAE=5.0;MAF_USDA=5.738
NC_035092.1	9442093	.	C	T	.	.	MAF_INRAE=32.5
NC_035092.1	9442110	.	A	G	.	.	MAF_INRAE=21.667;MAF_USDA=16.471
NC_035092.1	9442112	.	T	A	.	.	MAF_INRAE=5.833;MAF_USDA=5.882
NC_035092.1	9442136	.	C	A	.	.	MAF_INRAE=5.263
NC_035092.1	9442140	.	TCTTTATTA	TCTTTATTC	.	.	MAF_USDA=43.75
NC_035092.1	9442168	.	G	T	.	.	MAF_USDA=2.083
NC_035092.1	9442209	.	T	C	.	.	MAF_INRAE=13.924;MAF_USDA=16.071
NC_035092.1	9442222	.	C	T	.	.	MAF_INRAE=22.785;MAF_USDA=8.929
NC_035092.1	9442325	.	A	C	.	.	MAF_INRAE=43.671;MAF_USDA=27.647
NC_035092.1	9442410	.	T	A	.	.	MAF_INRAE=26.316;MAF_USDA=43.529
NC_035092.1	9442431	.	A	G	.	.	MAF_INRAE=25.949;MAF_USDA=28.235
NC_035092.1	9442447	.	G	A	.	.	MAF_USDA=13.115
NC_035092.1	9444249	.	A	T	.	.	MAF_USDA=14.583
NC_035092.1	9444250	.	T	G	.	.	MAF_USDA=16.667
NC_035092.1	9444389	.	G	T	.	.	MAF_USDA=4.706
NC_035092.1	9444404	.	T	A	.	.	MAF_USDA=16.667
NC_035092.1	9444406	.	A	C	.	.	MAF_USDA=6.557
NC_035092.1	9444473	.	G	T	.	.	MAF_INRAE=23.333;MAF_USDA=29.412
NC_035092.1	9444490	.	A	T	.	.	MAF_INRAE=45.57;MAF_USDA=30.588
NC_035092.1	9444549	.	G	A	.	.	MAF_USDA=6.557
NC_035092.1	9444593	.	A	T	.	.	MAF_INRAE=2.532;MAF_USDA=2.353
NC_035092.1	9444615	.	T	G	.	.	MAF_USDA=16.667
NC_035092.1	9444634	.	G	A	.	.	MAF_INRAE=21.053;MAF_USDA=8.235
NC_035092.1	9444773	.	C	T	.	.	MAF_USDA=5.738
NC_035092.1	9444786	.	C	G	.	.	MAF_USDA=4.098
NC_035092.1	9444787	.	C	T	.	.	MAF_USDA=4.098
NC_035092.1	9444788	.	T	A	.	.	MAF_USDA=4.098
NC_035092.1	9444893	.	G	A	.	.	MAF_INRAE=36.842;MAF_USDA=42.941
NC_035092.1	9444894	.	T	G	.	.	MAF_USDA=42.941
NC_035092.1	9444895	.	T	C	.	.	MAF_USDA=16.667
NC_035092.1	9444899	.	C	T	.	.	MAF_INRAE=47.368;MAF_USDA=5.294
NC_035092.1	9444915	.	C	G	.	.	MAF_USDA=5.738
NC_035092.1	9444991	.	T	C	.	.	MAF_USDA=1.639
NC_035092.1	9444992	.	A	C	.	.	MAF_USDA=1.639
NC_035092.1	9444994	.	G	T	.	.	MAF_USDA=1.639
NC_035092.1	9445047	.	C	T	.	.	MAF_USDA=16.667
NC_035092.1	9445050	.	T	A	.	.	MAF_INRAE=25.949;MAF_USDA=24.118
NC_035092.1	9445074	.	G	A	.	.	MAF_INRAE=36.842;MAF_USDA=30.588
NC_035092.1	9445106	.	G	T	.	.	MAF_USDA=1.639
NC_035092.1	9445134	.	G	A	.	.	MAF_INRAE=20.253;MAF_USDA=17.647
NC_035092.1	9445188	.	C	A	.	.	MAF_USDA=50.0
NC_035092.1	9445332	.	A	G	.	.	MAF_INRAE=5.263;MAF_USDA=16.471
NC_035092.1	9445452	.	A	T	.	.	MAF_USDA=13.529
NC_035092.1	9445462	.	T	A	.	.	MAF_USDA=1.639
NC_035092.1	9445464	.	G	A	.	.	MAF_USDA=16.667
NC_035092.1	9445515	.	T	C	.	.	MAF_USDA=1.176
NC_035092.1	9445540	.	T	A	.	.	MAF_INRAE=22.152;MAF_USDA=22.941
NC_035092.1	9445570	.	A	G	.	.	MAF_INRAE=48.101;MAF_USDA=48.235
NC_035092.1	9445599	.	A	G	.	.	MAF_INRAE=48.734;MAF_USDA=44.118
NC_035092.1	9445610	.	A	G	.	.	MAF_INRAE=48.734;MAF_USDA=44.118
NC_035092.1	9445696	.	G	A	.	.	MAF_INRAE=50.0;MAF_USDA=37.059
NC_035092.1	9445765	.	G	A	.	.	MAF_INRAE=5.833
NC_035092.1	9445768	.	C	G	.	.	MAF_INRAE=38.608;MAF_USDA=32.941
NC_035092.1	9445895	.	T	G	.	.	MAF_USDA=8.333
NC_035092.1	9445907	.	C	T	.	.	MAF_USDA=4.098
NC_035092.1	9445921	.	T	A	.	.	MAF_INRAE=49.367;MAF_USDA=35.882
NC_035092.1	9445946	.	C	T	.	.	MAF_INRAE=26.582;MAF_USDA=22.353
NC_035092.1	9445993	.	C	T	.	.	MAF_USDA=35.294
NC_035092.1	9445994	.	G	A	.	.	MAF_USDA=35.294
NC_035092.1	9446863	.	G	C	.	.	MAF_INRAE=47.368;MAF_USDA=49.412
NC_035092.1	9446865	.	C	T	.	.	MAF_USDA=44.706
NC_035092.1	9446883	.	T	G	.	.	MAF_INRAE=47.368;MAF_USDA=35.294
NC_035092.1	9446885	.	G	T	.	.	MAF_USDA=35.294
NC_035092.1	9446899	.	A	G	.	.	MAF_INRAE=47.368;MAF_USDA=35.882
NC_035092.1	9446901	.	G	T	.	.	MAF_INRAE=9.167;MAF_USDA=5.882
NC_035092.1	9446902	.	G	A	.	.	MAF_INRAE=4.167
NC_035092.1	9446935	.	T	C	.	.	MAF_INRAE=48.734;MAF_USDA=35.882
NC_035092.1	9446978	.	G	T	.	.	MAF_INRAE=49.367;MAF_USDA=35.882
NC_035092.1	9446990	.	T	C	.	.	MAF_INRAE=49.367;MAF_USDA=38.824
NC_035092.1	9447017	.	C	A	.	.	MAF_INRAE=50.0;MAF_USDA=37.059
NC_035092.1	9447024	.	C	T	.	.	MAF_INRAE=50.0;MAF_USDA=37.059
NC_035092.1	9447027	.	G	A	.	.	MAF_INRAE=50.0;MAF_USDA=36.471
NC_035092.1	9447041	.	A	C	.	.	MAF_INRAE=49.367;MAF_USDA=39.412
NC_035092.1	9447049	.	C	A	.	.	MAF_INRAE=7.5
NC_035092.1	9447072	.	T	C	.	.	MAF_INRAE=35.443;MAF_USDA=19.412
NC_035092.1	9447099	.	A	C	.	.	MAF_INRAE=48.734;MAF_USDA=37.647
NC_035092.1	9447127	.	T	A	.	.	MAF_INRAE=49.367;MAF_USDA=36.31
NC_035092.1	9447145	.	G	A	.	.	MAF_INRAE=49.367;MAF_USDA=37.059
NC_035092.1	9447240	.	T	C	.	.	MAF_INRAE=49.367;MAF_USDA=36.471
NC_035092.1	9447244	.	T	G	.	.	MAF_USDA=2.083
NC_035092.1	9447304	.	T	A	.	.	MAF_INRAE=50.0;MAF_USDA=37.647
NC_035092.1	9447327	.	C	G	.	.	MAF_USDA=3.529
NC_035092.1	9447347	.	G	T	.	.	MAF_INRAE=49.367;MAF_USDA=37.647
NC_035092.1	9447355	.	A	T	.	.	MAF_INRAE=49.367;MAF_USDA=41.176
NC_035092.1	9447370	.	G	A	.	.	MAF_USDA=2.083
NC_035092.1	9447372	.	AAAGGGTTCCA	AAAGGGTTCCC	.	.	MAF_USDA=47.917
NC_035092.1	9447382	.	A	C	.	.	MAF_INRAE=49.367
NC_035092.1	9447395	.	C	T	.	.	MAF_INRAE=49.367;MAF_USDA=36.471
NC_035092.1	9447421	.	T	G	.	.	MAF_INRAE=50.0;MAF_USDA=37.647
NC_035092.1	9447481	.	C	A	.	.	MAF_INRAE=49.367;MAF_USDA=37.647
NC_035092.1	9447483	.	G	T	.	.	MAF_INRAE=50.0;MAF_USDA=37.647
NC_035092.1	9447484	.	A	G	.	.	MAF_INRAE=50.0;MAF_USDA=37.647
NC_035092.1	9447497	.	A	G	.	.	MAF_INRAE=49.367;MAF_USDA=38.235
NC_035092.1	9447543	.	T	C	.	.	MAF_USDA=39.583
NC_035092.1	9447558	.	T	A	.	.	MAF_INRAE=49.367;MAF_USDA=36.471
NC_035092.1	9447592	.	T	A	.	.	MAF_INRAE=49.367;MAF_USDA=36.471
NC_035092.1	9447599	.	A	T	.	.	MAF_INRAE=50.0;MAF_USDA=36.471
NC_035092.1	9447603	.	G	A	.	.	MAF_INRAE=5.833
NC_035092.1	9447624	.	A	G	.	.	MAF_USDA=3.279
NC_035092.1	9447674	.	C	A	.	.	MAF_INRAE=49.367;MAF_USDA=41.176
NC_035092.1	9447693	.	T	C	.	.	MAF_INRAE=42.105;MAF_USDA=42.353
NC_035092.1	9447694	.	C	A	.	.	MAF_USDA=5.294
NC_035092.1	9447695	.	C	A	.	.	MAF_USDA=5.294
NC_035092.1	9447728	.	T	A	.	.	MAF_INRAE=49.367;MAF_USDA=40.588
NC_035092.1	9447747	.	C	A	.	.	MAF_INRAE=49.367;MAF_USDA=40.588
NC_035092.1	9447814	.	C	A	.	.	MAF_USDA=3.529
NC_035092.1	9447860	.	G	T	.	.	MAF_INRAE=48.734;MAF_USDA=46.471
NC_035092.1	9447867	.	T	C	.	.	MAF_INRAE=7.5;MAF_USDA=4.706
NC_035092.1	9447868	.	A	T	.	.	MAF_USDA=7.647
NC_035092.1	9448006	.	C	T	.	.	MAF_INRAE=5.833
NC_035092.1	9449475	.	A	T	.	.	MAF_USDA=2.083
NC_035092.1	9449544	.	G	C	.	.	MAF_INRAE=39.241;MAF_USDA=26.667
NC_035092.1	9449584	.	A	C	.	.	MAF_INRAE=21.053;MAF_USDA=14.706
NC_035092.1	9449634	.	G	A	.	.	MAF_INRAE=43.671;MAF_USDA=45.294
NC_035092.1	9449674	.	A	C	.	.	MAF_USDA=1.639
NC_035092.1	9449675	.	A	C	.	.	MAF_INRAE=44.304;MAF_USDA=48.235
NC_035092.1	9449740	.	A	C	.	.	MAF_INRAE=37.975;MAF_USDA=29.412
NC_035092.1	9449755	.	G	A	.	.	MAF_INRAE=44.304;MAF_USDA=45.882
NC_035092.1	9449828	.	G	C	.	.	MAF_INRAE=5.0
NC_035092.1	9449931	.	T	C	.	.	MAF_INRAE=21.053;MAF_USDA=11.765
NC_035092.1	9449949	.	T	A	.	.	MAF_INRAE=11.392;MAF_USDA=7.059
NC_035092.1	9449970	.	G	A	.	.	MAF_INRAE=2.532;MAF_USDA=5.882
NC_035092.1	9450035	.	A	T	.	.	MAF_INRAE=21.053;MAF_USDA=19.672
NC_035092.1	9450065	.	T	G	.	.	MAF_INRAE=45.57;MAF_USDA=47.059
NC_035092.1	9450066	.	C	G	.	.	MAF_INRAE=48.333;MAF_USDA=43.75
NC_035092.1	9450101	.	G	A	.	.	MAF_INRAE=48.734;MAF_USDA=48.235
NC_035092.1	9450112	.	C	T	.	.	MAF_USDA=1.639
NC_035092.1	9450150	.	T	C	.	.	MAF_USDA=9.483
NC_035092.1	9450153	.	G	A	.	.	MAF_INRAE=5.263;MAF_USDA=14.583
NC_035092.1	9450194	.	G	A	.	.	MAF_INRAE=8.861;MAF_USDA=7.647
NC_035092.1	9450261	.	C	T	.	.	MAF_INRAE=15.0;MAF_USDA=20.0
NC_035092.1	9450287	.	T	A	.	.	MAF_USDA=4.706
NC_035092.1	9450409	.	A	G	.	.	MAF_USDA=9.756
NC_035092.1	9450421	.	C	A	.	.	MAF_USDA=8.333
NC_035092.1	9450442	.	G	A	.	.	MAF_USDA=30.357
NC_035092.1	9451765	.	A	C	.	.	MAF_USDA=2.083
NC_035092.1	9451768	.	A	T	.	.	MAF_USDA=32.353
NC_035092.1	9451780	.	C	T	.	.	MAF_USDA=33.529
NC_035092.1	9451788	.	T	C	.	.	MAF_USDA=12.295
NC_035092.1	9451808	.	C	T	.	.	MAF_USDA=27.059
NC_035092.1	9451880	.	C	T	.	.	MAF_USDA=1.639
NC_035092.1	9451985	.	T	C	.	.	MAF_INRAE=23.418;MAF_USDA=48.824
NC_035092.1	9452047	.	A	C	.	.	MAF_USDA=2.941
NC_035092.1	9452050	.	A	T	.	.	MAF_INRAE=14.167;MAF_USDA=32.353
NC_035092.1	9452077	.	G	A	.	.	MAF_INRAE=21.053;MAF_USDA=7.647
NC_035092.1	9452095	.	C	G	.	.	MAF_INRAE=15.0;MAF_USDA=33.529
NC_035092.1	9452130	.	A	T	.	.	MAF_INRAE=7.5
NC_035092.1	9452234	.	G	C	.	.	MAF_INRAE=15.19;MAF_USDA=38.235
NC_035092.1	9452279	.	G	T	.	.	MAF_USDA=2.353
NC_035092.1	9452306	.	A	C	.	.	MAF_INRAE=15.19;MAF_USDA=34.706
NC_035092.1	9452326	.	C	T	.	.	MAF_INRAE=27.215;MAF_USDA=45.294
NC_035092.1	9452361	.	C	T	.	.	MAF_INRAE=21.053;MAF_USDA=7.059
NC_035092.1	9452383	.	T	A	.	.	MAF_INRAE=15.19;MAF_USDA=34.118
NC_035092.1	9452388	.	A	G	.	.	MAF_INRAE=19.62;MAF_USDA=1.639
NC_035092.1	9452397	.	T	G	.	.	MAF_INRAE=12.025;MAF_USDA=4.706
NC_035092.1	9452411	.	A	T	.	.	MAF_USDA=16.667
NC_035092.1	9452414	.	T	C	.	.	MAF_INRAE=15.823;MAF_USDA=35.882
NC_035092.1	9452491	.	G	A	.	.	MAF_USDA=5.294
NC_035092.1	9452504	.	G	T	.	.	MAF_USDA=1.639
NC_035092.1	9452535	.	T	A	.	.	MAF_USDA=8.333
NC_035092.1	9452677	.	C	T	.	.	MAF_USDA=4.167
NC_035092.1	9452692	.	C	A	.	.	MAF_INRAE=2.632;MAF_USDA=5.738
NC_035092.1	9452698	.	T	A	.	.	MAF_INRAE=2.632
NC_035092.1	9452710	.	C	T	.	.	MAF_INRAE=15.19;MAF_USDA=45.833
NC_035092.1	9452782	.	G	C	.	.	MAF_USDA=4.098
NC_035092.1	9452792	.	G	A	.	.	MAF_INRAE=19.62;MAF_USDA=1.639
NC_035092.1	9452806	.	A	C	.	.	MAF_INRAE=19.62;MAF_USDA=1.639
NC_035092.1	9452836	.	C	A	.	.	MAF_INRAE=15.19;MAF_USDA=43.75
NC_035092.1	9452966	.	G	T	.	.	MAF_USDA=5.738
NC_035092.1	9452996	.	G	A	.	.	MAF_INRAE=7.5
NC_035092.1	9453011	.	C	A	.	.	MAF_INRAE=15.19;MAF_USDA=37.059
NC_035092.1	9453058	.	G	T	.	.	MAF_INRAE=15.19;MAF_USDA=37.059
NC_035092.1	9453073	.	T	A	.	.	MAF_INRAE=15.19;MAF_USDA=36.471
NC_035092.1	9453119	.	G	T	.	.	MAF_INRAE=14.557;MAF_USDA=37.059
NC_035092.1	9453162	.	A	T	.	.	MAF_USDA=8.333
NC_035092.1	9453172	.	G	A	.	.	MAF_USDA=1.639
NC_035092.1	9453323	.	G	A	.	.	MAF_INRAE=15.19;MAF_USDA=27.869
NC_035092.1	9453354	.	T	C	.	.	MAF_INRAE=15.19;MAF_USDA=37.647
NC_035092.1	9453388	.	C	A	.	.	MAF_INRAE=3.797;MAF_USDA=12.941
NC_035092.1	9453414	.	G	A	.	.	MAF_INRAE=3.797;MAF_USDA=15.882
NC_035092.1	9453427	.	T	G	.	.	MAF_INRAE=3.797;MAF_USDA=15.882
NC_035092.1	9453463	.	T	C	.	.	MAF_INRAE=15.19;MAF_USDA=35.882
NC_035092.1	9453513	.	A	G	.	.	MAF_USDA=1.667
NC_035092.1	9453571	.	G	A	.	.	MAF_INRAE=15.19;MAF_USDA=35.119
NC_035092.1	9453602	.	C	T	.	.	MAF_INRAE=6.667
NC_035092.1	9453632	.	G	T	.	.	MAF_USDA=1.667
NC_035092.1	9453768	.	A	G	.	.	MAF_USDA=6.25
NC_035092.1	9453838	.	C	T	.	.	MAF_INRAE=1.667;MAF_USDA=12.712
NC_035092.1	9453842	.	A	G	.	.	MAF_USDA=5.738
NC_035092.1	9453875	.	C	T	.	.	MAF_USDA=1.639
NC_035092.1	9453879	.	G	A	.	.	MAF_USDA=14.118
NC_035092.1	9453954	.	T	G	.	.	MAF_USDA=2.459
NC_035092.1	9453965	.	T	G	.	.	MAF_USDA=1.639
NC_035092.1	9454101	.	C	G	.	.	MAF_USDA=1.639
NC_035092.1	9454120	.	A	T	.	.	MAF_INRAE=5.833
NC_035092.1	9454254	.	A	T	.	.	MAF_USDA=1.639
NC_035092.1	9454255	.	A	G	.	.	MAF_USDA=1.639
NC_035092.1	9454289	.	G	A	.	.	MAF_USDA=3.279
NC_035092.1	9454294	.	T	A	.	.	MAF_USDA=3.279
NC_035092.1	9454308	.	T	A	.	.	MAF_USDA=8.197
NC_035092.1	9454402	.	G	A	.	.	MAF_INRAE=14.557;MAF_USDA=35.882
NC_035092.1	9454488	.	C	T	.	.	MAF_INRAE=7.5
NC_035092.1	9454495	.	G	A	.	.	MAF_INRAE=37.342;MAF_USDA=40.0
NC_035092.1	9454585	.	C	T	.	.	MAF_USDA=1.639
NC_035092.1	9454613	.	C	T	.	.	MAF_INRAE=7.5;MAF_USDA=7.377
NC_035092.1	9454779	.	C	T	.	.	MAF_INRAE=7.5
NC_035092.1	9454791	.	T	G	.	.	MAF_INRAE=36.709;MAF_USDA=44.118
NC_035092.1	9454858	.	A	T	.	.	MAF_INRAE=37.342;MAF_USDA=42.941
NC_035092.1	9454931	.	G	A	.	.	MAF_USDA=2.459
NC_035092.1	9454962	.	G	A	.	.	MAF_INRAE=37.342;MAF_USDA=42.941
NC_035092.1	9455021	.	T	A	.	.	MAF_USDA=1.667
NC_035092.1	9455032	.	C	A	.	.	MAF_INRAE=37.342;MAF_USDA=44.048
NC_035092.1	9455059	.	A	C	.	.	MAF_USDA=1.667
NC_035092.1	9455131	.	G	A	.	.	MAF_INRAE=36.709;MAF_USDA=44.706
NC_035092.1	9455170	.	G	A	.	.	MAF_USDA=3.279
NC_035092.1	9455317	.	T	C	.	.	MAF_USDA=2.459
NC_035092.1	9455320	.	A	T	.	.	MAF_USDA=8.197
NC_035092.1	9455408	.	C	T	.	.	MAF_USDA=11.176
NC_035092.1	9455414	.	C	T	.	.	MAF_USDA=2.941
NC_035092.1	9455439	.	G	A	.	.	MAF_USDA=2.083
NC_035092.1	9455452	.	A	G	.	.	MAF_USDA=9.016
NC_035092.1	9455532	.	G	A	.	.	MAF_USDA=21.739
NC_035092.1	9455555	.	T	G	.	.	MAF_INRAE=39.241;MAF_USDA=41.071
NC_035092.1	9455579	.	C	A	.	.	MAF_USDA=13.115
NC_035092.1	9455585	.	T	C	.	.	MAF_USDA=13.115
NC_035092.1	9455587	.	G	T	.	.	MAF_USDA=13.115
NC_035092.1	9455624	.	A	G	.	.	MAF_USDA=1.639
NC_035092.1	9455635	.	C	T	.	.	MAF_INRAE=42.105;MAF_USDA=33.929
NC_035092.1	9455683	.	C	T	.	.	MAF_INRAE=7.5
NC_035092.1	9455698	.	G	A	.	.	MAF_USDA=8.333
NC_035092.1	9455737	.	G	A	.	.	MAF_USDA=7.377
NC_035092.1	9455768	.	G	A	.	.	MAF_INRAE=8.333
NC_035092.1	9455778	.	C	T	.	.	MAF_INRAE=14.167
NC_035092.1	9455846	.	A	G	.	.	MAF_USDA=8.333
NC_035092.1	9455851	.	T	G	.	.	MAF_INRAE=8.333
NC_035092.1	9455861	.	C	T	.	.	MAF_INRAE=37.342;MAF_USDA=43.529
NC_035092.1	9455866	.	T	C	.	.	MAF_USDA=1.639
NC_035092.1	9455871	.	G	C	.	.	MAF_INRAE=37.342;MAF_USDA=43.529
NC_035092.1	9455879	.	T	C	.	.	MAF_INRAE=6.667
NC_035092.1	9455895	.	G	A	.	.	MAF_INRAE=2.532
NC_035092.1	9455927	.	G	A	.	.	MAF_INRAE=43.671;MAF_USDA=22.353
NC_035092.1	9455980	.	C	A	.	.	MAF_USDA=13.934
NC_035092.1	9456002	.	A	C	.	.	MAF_INRAE=7.5
NC_035092.1	9456005	.	A	T	.	.	MAF_INRAE=42.405;MAF_USDA=44.706
NC_035092.1	9456102	.	T	A	.	.	MAF_INRAE=43.038;MAF_USDA=43.529
NC_035092.1	9456103	.	A	C	.	.	MAF_INRAE=38.333;MAF_USDA=44.706
NC_035092.1	9456133	.	C	T	.	.	MAF_USDA=6.557
NC_035092.1	9456163	.	G	A	.	.	MAF_INRAE=42.405;MAF_USDA=44.706
NC_035092.1	9456191	.	T	A	.	.	MAF_INRAE=42.405;MAF_USDA=44.118
NC_035092.1	9456195	.	C	T	.	.	MAF_INRAE=14.167;MAF_USDA=19.412
NC_035092.1	9456209	.	T	G	.	.	MAF_USDA=3.279
NC_035092.1	9456219	.	C	T	.	.	MAF_INRAE=7.5
NC_035092.1	9456248	.	C	T	.	.	MAF_INRAE=7.5
NC_035092.1	9456259	.	C	T	.	.	MAF_INRAE=37.342
NC_035092.1	9456266	.	T	G	.	.	MAF_INRAE=7.5
NC_035092.1	9456290	.	C	A	.	.	MAF_USDA=8.333
NC_035092.1	9456303	.	C	T	.	.	MAF_USDA=1.639
NC_035092.1	9456311	.	G	C	.	.	MAF_USDA=2.353
NC_035092.1	9456319	.	G	T	.	.	MAF_USDA=2.353
NC_035092.1	9456335	.	C	T	.	.	MAF_USDA=8.333
NC_035092.1	9456336	.	T	C	.	.	MAF_INRAE=37.342;MAF_USDA=43.529
NC_035092.1	9456491	.	A	C	.	.	MAF_INRAE=38.333;MAF_USDA=42.941
NC_035092.1	9456492	.	A	T	.	.	MAF_INRAE=7.5
NC_035092.1	9456508	.	T	G	.	.	MAF_INRAE=2.532;MAF_USDA=2.353
NC_035092.1	9456546	.	A	G	.	.	MAF_INRAE=7.5
NC_035092.1	9456565	.	C	T	.	.	MAF_INRAE=30.0;MAF_USDA=41.765
NC_035092.1	9456568	.	A	G	.	.	MAF_USDA=10.656
NC_035092.1	9456575	.	T	C	.	.	MAF_USDA=9.016
NC_035092.1	9456588	.	A	T	.	.	MAF_INRAE=48.333;MAF_USDA=35.417
NC_035092.1	9456604	.	A	C	.	.	MAF_USDA=35.417
NC_035092.1	9456613	.	C	A	.	.	MAF_USDA=22.917
NC_035092.1	9456646	.	A	G	.	.	MAF_USDA=2.941
NC_035092.1	9456665	.	C	T	.	.	MAF_USDA=4.098
NC_035092.1	9456669	.	C	T	.	.	MAF_USDA=4.918
NC_035092.1	9456678	.	A	G	.	.	MAF_USDA=10.656
NC_035092.1	9456681	.	T	C	.	.	MAF_INRAE=24.167;MAF_USDA=1.639
NC_035092.1	9456682	.	G	A	.	.	MAF_USDA=9.836
NC_035092.1	9456683	.	T	A	.	.	MAF_USDA=9.836
NC_035092.1	9456690	.	T	A	.	.	MAF_USDA=10.656
NC_035092.1	9456691	.	C	A	.	.	MAF_USDA=2.459
NC_035092.1	9456693	.	T	C	.	.	MAF_INRAE=7.5
NC_035092.1	9456695	.	T	C	.	.	MAF_USDA=3.279
NC_035092.1	9456696	.	T	G	.	.	MAF_USDA=2.459
NC_035092.1	9456700	.	C	T	.	.	MAF_USDA=18.824
NC_035092.1	9456707	.	C	T	.	.	MAF_USDA=1.639
NC_035092.1	9456709	.	C	T	.	.	MAF_INRAE=38.333;MAF_USDA=39.412
NC_035092.1	9456728	.	C	T	.	.	MAF_USDA=9.016
NC_035092.1	9456755	.	A	C	.	.	MAF_USDA=2.459
NC_035092.1	9456810	.	G	A	.	.	MAF_INRAE=7.5;MAF_USDA=1.639
NC_035092.1	9456985	.	T	A	.	.	MAF_INRAE=7.5
NC_035092.1	9457000	.	A	T	.	.	MAF_USDA=2.459
NC_035092.1	9457152	.	T	A	.	.	MAF_USDA=8.333
NC_035092.1	9457168	.	A	C	.	.	MAF_INRAE=37.975;MAF_USDA=47.647
NC_035092.1	9457184	.	G	A	.	.	MAF_INRAE=37.975;MAF_USDA=47.647
NC_035092.1	9457190	.	G	T	.	.	MAF_INRAE=43.671;MAF_USDA=28.824
NC_035092.1	9457242	.	A	T	.	.	MAF_USDA=3.529
NC_035092.1	9457254	.	A	C	.	.	MAF_USDA=29.412
NC_035092.1	9457296	.	C	T	.	.	MAF_INRAE=5.833
NC_035092.1	9457304	.	G	A	.	.	MAF_USDA=3.279
NC_035092.1	9457316	.	A	G	.	.	MAF_USDA=3.279
NC_035092.1	9457384	.	A	T	.	.	MAF_USDA=16.667
NC_035092.1	9457393	.	A	C	.	.	MAF_USDA=20.492
NC_035092.1	9457416	.	T	C	.	.	MAF_USDA=3.279
NC_035092.1	9457442	.	G	A	.	.	MAF_INRAE=36.709;MAF_USDA=35.882
NC_035092.1	9457467	.	G	T	.	.	MAF_INRAE=43.671;MAF_USDA=27.647
NC_035092.1	9457476	.	G	T	.	.	MAF_USDA=1.639
NC_035092.1	9457478	.	A	C	.	.	MAF_INRAE=7.5
NC_035092.1	9457479	.	C	A	.	.	MAF_USDA=2.459
NC_035092.1	9457487	.	G	T	.	.	MAF_INRAE=22.152;MAF_USDA=1.765
NC_035092.1	9457488	.	T	C	.	.	MAF_USDA=7.059
NC_035092.1	9457647	.	C	T	.	.	MAF_USDA=4.167
NC_035092.1	9457653	.	G	A	.	.	MAF_USDA=2.083
NC_035092.1	9457689	.	T	C	.	.	MAF_INRAE=30.0;MAF_USDA=25.0
NC_035092.1	9457705	.	C	T	.	.	MAF_INRAE=6.667
NC_035092.1	9457706	.	C	A	.	.	MAF_USDA=2.083
NC_035092.1	9457739	.	T	C	.	.	MAF_INRAE=7.5
NC_035092.1	9457809	.	G	A	.	.	MAF_USDA=7.647
NC_035092.1	9457814	.	C	T	.	.	MAF_INRAE=29.114;MAF_USDA=18.235
NC_035092.1	9457816	.	T	C	.	.	MAF_INRAE=5.0
NC_035092.1	9457822	.	A	C	.	.	MAF_INRAE=5.0;MAF_USDA=1.639
NC_035092.1	9457826	.	C	A	.	.	MAF_INRAE=5.0
NC_035092.1	9457827	.	T	A	.	.	MAF_INRAE=5.0
NC_035092.1	9457843	.	C	A	.	.	MAF_INRAE=2.532;MAF_USDA=2.353
NC_035092.1	9457854	.	C	G	.	.	MAF_USDA=5.738
NC_035092.1	9457857	.	T	C	.	.	MAF_USDA=8.333
NC_035092.1	9457874	.	A	T	.	.	MAF_INRAE=24.684;MAF_USDA=3.529
NC_035092.1	9457899	.	G	A	.	.	MAF_INRAE=2.5;MAF_USDA=10.417
NC_035092.1	9457902	.	C	G	.	.	MAF_USDA=5.738
NC_035092.1	9457903	.	C	A	.	.	MAF_USDA=4.918
NC_035092.1	9457907	.	C	T	.	.	MAF_INRAE=7.5
NC_035092.1	9457921	.	G	A	.	.	MAF_INRAE=7.5;MAF_USDA=4.118
NC_035092.1	9457980	.	G	T	.	.	MAF_INRAE=10.833
NC_035092.1	9458057	.	A	T	.	.	MAF_USDA=2.083
NC_035092.1	9458167	.	T	A	.	.	MAF_USDA=1.639
NC_035092.1	9458169	.	G	A	.	.	MAF_USDA=1.639
NC_035092.1	9458193	.	A	C	.	.	MAF_USDA=6.548
NC_035092.1	9458197	.	A	T	.	.	MAF_USDA=2.083
NC_035092.1	9458224	.	G	T	.	.	MAF_USDA=2.083
NC_035092.1	9458225	.	A	G	.	.	MAF_USDA=3.333
NC_035092.1	9458238	.	G	A	.	.	MAF_USDA=1.667
NC_035092.1	9458301	.	C	T	.	.	MAF_USDA=1.639
NC_035092.1	9458337	.	C	T	.	.	MAF_USDA=12.941
NC_035092.1	9458499	.	T	A	.	.	MAF_INRAE=6.667;MAF_USDA=2.459
NC_035092.1	9458652	.	C	A	.	.	MAF_USDA=2.459
NC_035092.1	9458656	.	A	C	.	.	MAF_USDA=2.459
NC_035092.1	9458658	.	C	T	.	.	MAF_USDA=2.459
NC_035092.1	9459207	.	T	A	.	.	MAF_USDA=5.738
NC_035092.1	9459208	.	T	A	.	.	MAF_USDA=5.738
NC_035092.1	9459220	.	A	C	.	.	MAF_INRAE=5.833;MAF_USDA=2.459
NC_035092.1	9459224	.	T	G	.	.	MAF_INRAE=46.203;MAF_USDA=24.118
NC_035092.1	9459238	.	G	A	.	.	MAF_USDA=7.059
NC_035092.1	9459240	.	G	A	.	.	MAF_INRAE=41.772;MAF_USDA=18.235
NC_035092.1	9459299	.	G	T	.	.	MAF_USDA=18.75
NC_035092.1	9459327	.	A	G	.	.	MAF_USDA=4.918
NC_035092.1	9459342	.	T	C	.	.	MAF_USDA=5.882
NC_035092.1	9459365	.	C	T	.	.	MAF_USDA=7.377
NC_035092.1	9459434	.	G	A	.	.	MAF_USDA=4.918
NC_035092.1	9459442	.	C	T	.	.	MAF_INRAE=5.833;MAF_USDA=5.738
NC_035092.1	9459523	.	C	A	.	.	MAF_INRAE=21.053;MAF_USDA=2.941
NC_035092.1	9459528	.	G	A	.	.	MAF_USDA=5.738
NC_035092.1	9459561	.	C	A	.	.	MAF_USDA=4.098
NC_035092.1	9459599	.	G	T	.	.	MAF_INRAE=5.833;MAF_USDA=13.934
NC_035092.1	9459638	.	T	C	.	.	MAF_USDA=6.557
NC_035092.1	9459707	.	T	G	.	.	MAF_USDA=6.557
NC_035092.1	9459721	.	C	A	.	.	MAF_USDA=8.197
NC_035092.1	9459805	.	G	T	.	.	MAF_USDA=6.667
NC_035092.1	9459817	.	C	A	.	.	MAF_INRAE=47.468;MAF_USDA=21.765
NC_035092.1	9459877	.	G	A	.	.	MAF_INRAE=7.5;MAF_USDA=3.279
NC_035092.1	9459938	.	G	A	.	.	MAF_INRAE=15.0;MAF_USDA=19.412
NC_035092.1	9459947	.	G	T	.	.	MAF_INRAE=24.684;MAF_USDA=6.25
NC_035092.1	9460060	.	C	A	.	.	MAF_INRAE=46.835;MAF_USDA=41.667
NC_035092.1	9460106	.	G	T	.	.	MAF_USDA=1.765
NC_035092.1	9460178	.	A	G	.	.	MAF_USDA=5.738
NC_035092.1	9460214	.	T	C	.	.	MAF_USDA=5.0
NC_035092.1	9460227	.	A	G	.	.	MAF_USDA=4.918
NC_035092.1	9460239	.	T	C	.	.	MAF_USDA=5.738
NC_035092.1	9460240	.	C	T	.	.	MAF_USDA=5.738
NC_035092.1	9460247	.	T	G	.	.	MAF_INRAE=7.5;MAF_USDA=3.279
NC_035092.1	9460267	.	T	G	.	.	MAF_USDA=1.639
NC_035092.1	9460290	.	C	T	.	.	MAF_INRAE=2.532;MAF_USDA=2.353
NC_035092.1	9460295	.	A	T	.	.	MAF_USDA=12.295
NC_035092.1	9460307	.	T	G	.	.	MAF_USDA=6.557
NC_035092.1	9460359	.	T	A	.	.	MAF_USDA=1.639
NC_035092.1	9460489	.	A	G	.	.	MAF_INRAE=15.0;MAF_USDA=18.824
NC_035092.1	9460508	.	T	A	.	.	MAF_INRAE=10.0;MAF_USDA=12.941
NC_035092.1	9460565	.	T	C	.	.	MAF_INRAE=4.167;MAF_USDA=16.667
NC_035092.1	9460665	.	C	T	.	.	MAF_USDA=7.377
NC_035092.1	9460678	.	A	G	.	.	MAF_USDA=1.639
NC_035092.1	9460693	.	G	A	.	.	MAF_USDA=6.557
NC_035092.1	9460696	.	T	G	.	.	MAF_INRAE=5.833
NC_035092.1	9460729	.	A	G	.	.	MAF_USDA=6.557
NC_035092.1	9460841	.	T	C	.	.	MAF_USDA=2.459
NC_035092.1	9460893	.	T	G	.	.	MAF_INRAE=36.709;MAF_USDA=35.294
NC_035092.1	9460926	.	C	A	.	.	MAF_USDA=2.353
NC_035092.1	9460952	.	A	C	.	.	MAF_INRAE=47.368;MAF_USDA=39.412
NC_035092.1	9461027	.	T	G	.	.	MAF_USDA=22.619
NC_035092.1	9461056	.	C	A	.	.	MAF_USDA=5.738
NC_035092.1	9461061	.	T	G	.	.	MAF_USDA=3.279
NC_035092.1	9461775	.	A	G	.	.	MAF_USDA=1.667
NC_035092.1	9461785	.	A	C	.	.	MAF_USDA=5.0
NC_035092.1	9461796	.	A	T	.	.	MAF_USDA=5.0
NC_035092.1	9461801	.	C	T	.	.	MAF_USDA=8.475
NC_035092.1	9461838	.	G	A	.	.	MAF_USDA=25.882
NC_035092.1	9461870	.	T	G	.	.	MAF_USDA=4.918
NC_035092.1	9461872	.	G	T	.	.	MAF_INRAE=7.5;MAF_USDA=2.459
NC_035092.1	9461983	.	G	A	.	.	MAF_USDA=1.667
NC_035092.1	9462024	.	C	T	.	.	MAF_INRAE=8.333;MAF_USDA=3.333
NC_035092.1	9462038	.	T	A	.	.	MAF_USDA=5.0
NC_035092.1	9462102	.	G	T	.	.	MAF_USDA=8.333
NC_035092.1	9462129	.	C	A	.	.	MAF_INRAE=5.833;MAF_USDA=25.294
NC_035092.1	9462228	.	C	T	.	.	MAF_USDA=5.738
NC_035092.1	9462341	.	T	C	.	.	MAF_USDA=3.279
NC_035092.1	9462438	.	G	A	.	.	MAF_USDA=4.098
NC_035092.1	9462651	.	C	T	.	.	MAF_USDA=2.459
NC_035092.1	9462754	.	A	G	.	.	MAF_INRAE=7.5;MAF_USDA=4.706
NC_035092.1	9462843	.	A	C	.	.	MAF_INRAE=5.833
NC_035092.1	9462867	.	C	T	.	.	MAF_USDA=1.765
NC_035092.1	9462875	.	C	G	.	.	MAF_INRAE=6.667;MAF_USDA=10.656
NC_035092.1	9462887	.	G	A	.	.	MAF_USDA=2.459
NC_035092.1	9462892	.	T	G	.	.	MAF_INRAE=5.833;MAF_USDA=24.118
NC_035092.1	9462911	.	C	T	.	.	MAF_INRAE=19.62;MAF_USDA=1.639
NC_035092.1	9462912	.	G	A	.	.	MAF_INRAE=5.833;MAF_USDA=3.279
NC_035092.1	9462968	.	T	G	.	.	MAF_USDA=13.934
NC_035092.1	9462987	.	C	T	.	.	MAF_USDA=2.459
NC_035092.1	9463021	.	T	C	.	.	MAF_INRAE=7.5;MAF_USDA=3.279
NC_035092.1	9463079	.	C	A	.	.	MAF_USDA=1.639
NC_035092.1	9463127	.	C	A	.	.	MAF_USDA=4.918
NC_035092.1	9463153	.	T	C	.	.	MAF_USDA=6.471
NC_035092.1	9463191	.	G	T	.	.	MAF_USDA=6.557
NC_035092.1	9463193	.	A	G	.	.	MAF_USDA=6.557
NC_035092.1	9463213	.	T	A	.	.	MAF_USDA=7.377
NC_035092.1	9463215	.	T	A	.	.	MAF_USDA=6.557
NC_035092.1	9463217	.	A	G	.	.	MAF_USDA=6.557
NC_035092.1	9463223	.	G	A	.	.	MAF_INRAE=49.167;MAF_USDA=24.706
NC_035092.1	9463240	.	G	T	.	.	MAF_USDA=6.557
NC_035092.1	9463280	.	G	T	.	.	MAF_USDA=8.197
NC_035092.1	9463353	.	A	G	.	.	MAF_USDA=5.738
NC_035092.1	9463372	.	G	A	.	.	MAF_INRAE=13.333;MAF_USDA=27.647
NC_035092.1	9463379	.	A	C	.	.	MAF_INRAE=4.167;MAF_USDA=27.647
NC_035092.1	9463394	.	G	T	.	.	MAF_USDA=5.738
NC_035092.1	9463401	.	A	T	.	.	MAF_USDA=8.333
NC_035092.1	9463445	.	G	A	.	.	MAF_INRAE=3.333
NC_035092.1	9463486	.	T	C	.	.	MAF_INRAE=32.278;MAF_USDA=31.765
NC_035092.1	9463487	.	G	A	.	.	MAF_USDA=1.639
NC_035092.1	9463500	.	T	C	.	.	MAF_INRAE=4.167;MAF_USDA=4.706
NC_035092.1	9463628	.	G	A	.	.	MAF_USDA=1.639
NC_035092.1	9463645	.	A	T	.	.	MAF_USDA=8.333
NC_035092.1	9463781	.	A	G	.	.	MAF_USDA=8.197
NC_035092.1	9463812	.	G	A	.	.	MAF_USDA=1.639
NC_035092.1	9463815	.	G	A	.	.	MAF_INRAE=21.053;MAF_USDA=1.765
NC_035092.1	9463824	.	A	G	.	.	MAF_USDA=9.016
NC_035092.1	9463883	.	T	G	.	.	MAF_INRAE=18.987;MAF_USDA=1.639
NC_035092.1	9463886	.	A	G	.	.	MAF_USDA=4.918
NC_035092.1	9463922	.	G	A	.	.	MAF_USDA=1.176
NC_035092.1	9464004	.	T	C	.	.	MAF_USDA=1.639
NC_035092.1	9464016	.	T	C	.	.	MAF_USDA=12.295
NC_035092.1	9464029	.	G	A	.	.	MAF_USDA=5.738
NC_035092.1	9464088	.	A	G	.	.	MAF_INRAE=19.62
NC_035092.1	9464101	.	T	G	.	.	MAF_USDA=2.459
NC_035092.1	9464104	.	T	A	.	.	MAF_USDA=8.333
NC_035092.1	9464255	.	G	T	.	.	MAF_USDA=6.557
NC_035092.1	9464284	.	G	T	.	.	MAF_USDA=1.639
NC_035092.1	9464296	.	A	T	.	.	MAF_USDA=2.459
NC_035092.1	9464387	.	A	G	.	.	MAF_USDA=1.639
NC_035092.1	9464388	.	T	C	.	.	MAF_USDA=7.377
NC_035092.1	9464389	.	G	A	.	.	MAF_USDA=7.377
NC_035092.1	9464412	.	T	A	.	.	MAF_USDA=1.639
NC_035092.1	9464428	.	T	G	.	.	MAF_USDA=5.738
NC_035092.1	9464435	.	T	C	.	.	MAF_USDA=5.738
NC_035092.1	9464453	.	G	T	.	.	MAF_USDA=6.557
NC_035092.1	9464480	.	A	C	.	.	MAF_USDA=6.557
NC_035092.1	9464482	.	T	C	.	.	MAF_INRAE=44.937;MAF_USDA=42.353
NC_035092.1	9464502	.	A	G	.	.	MAF_USDA=1.639
NC_035092.1	9464525	.	C	A	.	.	MAF_USDA=8.333
NC_035092.1	9464545	.	T	C	.	.	MAF_INRAE=44.937;MAF_USDA=42.941
NC_035092.1	9464552	.	G	C	.	.	MAF_USDA=8.333
NC_035092.1	9464605	.	C	T	.	.	MAF_INRAE=44.937;MAF_USDA=42.353
NC_035092.1	9464641	.	G	A	.	.	MAF_INRAE=6.667
NC_035092.1	9464691	.	A	G	.	.	MAF_USDA=1.639
NC_035092.1	9464742	.	G	A	.	.	MAF_USDA=6.557
NC_035092.1	9464750	.	T	G	.	.	MAF_INRAE=44.937;MAF_USDA=39.412
NC_035092.1	9464786	.	G	A	.	.	MAF_INRAE=22.152;MAF_USDA=2.083
NC_035092.1	9464811	.	G	A	.	.	MAF_USDA=1.639
NC_035092.1	9464857	.	G	A	.	.	MAF_INRAE=6.667;MAF_USDA=9.836
NC_035092.1	9464921	.	T	C	.	.	MAF_USDA=3.279
NC_035092.1	9464922	.	A	G	.	.	MAF_USDA=5.738
NC_035092.1	9464982	.	T	C	.	.	MAF_USDA=2.941
NC_035092.1	9464996	.	C	A	.	.	MAF_INRAE=12.5;MAF_USDA=11.765
NC_035092.1	9465016	.	T	A	.	.	MAF_INRAE=41.772;MAF_USDA=44.118
NC_035092.1	9465058	.	T	A	.	.	MAF_INRAE=22.152;MAF_USDA=40.588
NC_035092.1	9465092	.	G	A	.	.	MAF_USDA=5.738
NC_035092.1	9465133	.	C	A	.	.	MAF_INRAE=7.5
NC_035092.1	9465164	.	A	C	.	.	MAF_USDA=2.459
NC_035092.1	9465193	.	G	A	.	.	MAF_USDA=2.941
NC_035092.1	9465206	.	C	A	.	.	MAF_INRAE=16.456;MAF_USDA=26.471
NC_035092.1	9465235	.	T	C	.	.	MAF_USDA=1.639
NC_035092.1	9465237	.	G	C	.	.	MAF_INRAE=22.152
NC_035092.1	9465249	.	G	A	.	.	MAF_INRAE=27.848
NC_035092.1	9465284	.	C	T	.	.	MAF_USDA=1.639
NC_035092.1	9465290	.	A	C	.	.	MAF_INRAE=7.5;MAF_USDA=5.882
NC_035092.1	9465385	.	A	G	.	.	MAF_INRAE=5.833;MAF_USDA=3.279
NC_035092.1	9465410	.	T	G	.	.	MAF_USDA=1.639
NC_035092.1	9465432	.	G	C	.	.	MAF_INRAE=29.114;MAF_USDA=15.294
NC_035092.1	9465437	.	T	C	.	.	MAF_USDA=22.941
NC_035092.1	9465447	.	G	T	.	.	MAF_USDA=2.459
NC_035092.1	9465463	.	A	C	.	.	MAF_INRAE=41.139;MAF_USDA=13.529
NC_035092.1	9465469	.	C	T	.	.	MAF_INRAE=7.5;MAF_USDA=4.706
NC_035092.1	9465496	.	A	C	.	.	MAF_INRAE=6.667;MAF_USDA=14.706
NC_035092.1	9465527	.	C	T	.	.	MAF_INRAE=22.152;MAF_USDA=5.882
NC_035092.1	9465646	.	A	T	.	.	MAF_USDA=2.459
NC_035092.1	9465678	.	G	A	.	.	MAF_INRAE=7.5;MAF_USDA=6.471
NC_035092.1	9465692	.	C	T	.	.	MAF_INRAE=38.608;MAF_USDA=9.412
NC_035092.1	9465694	.	G	T	.	.	MAF_USDA=2.941
NC_035092.1	9465696	.	C	A	.	.	MAF_INRAE=7.5;MAF_USDA=7.059
NC_035092.1	9465708	.	T	G	.	.	MAF_INRAE=17.722;MAF_USDA=15.882
NC_035092.1	9465711	.	C	A	.	.	MAF_INRAE=26.582;MAF_USDA=2.941
NC_035092.1	9465712	.	G	A	.	.	MAF_INRAE=7.5;MAF_USDA=8.333
NC_035092.1	9465721	.	A	G	.	.	MAF_INRAE=7.5;MAF_USDA=7.059
NC_035092.1	9465724	.	A	T	.	.	MAF_INRAE=12.025;MAF_USDA=10.417
NC_035092.1	9465787	.	G	T	.	.	MAF_INRAE=43.038;MAF_USDA=20.0
NC_035092.1	9465834	.	G	C	.	.	MAF_USDA=2.083
NC_035092.1	9465867	.	C	T	.	.	MAF_USDA=1.639
NC_035092.1	9465873	.	T	G	.	.	MAF_USDA=11.475
NC_035092.1	9465888	.	C	A	.	.	MAF_INRAE=12.025;MAF_USDA=10.0
NC_035092.1	9465889	.	A	T	.	.	MAF_INRAE=10.833;MAF_USDA=10.588
NC_035092.1	9465890	.	G	T	.	.	MAF_USDA=1.639
NC_035092.1	9465894	.	C	T	.	.	MAF_INRAE=19.62;MAF_USDA=1.639
NC_035092.1	9465911	.	A	C	.	.	MAF_INRAE=12.025;MAF_USDA=10.588
NC_035092.1	9465936	.	T	G	.	.	MAF_INRAE=39.873;MAF_USDA=22.353
NC_035092.1	9465968	.	A	T	.	.	MAF_USDA=2.459
NC_035092.1	9466010	.	C	T	.	.	MAF_USDA=2.459
NC_035092.1	9466031	.	T	C	.	.	MAF_INRAE=12.025;MAF_USDA=11.176
NC_035092.1	9466035	.	C	A	.	.	MAF_INRAE=41.139;MAF_USDA=20.0
NC_035092.1	9466054	.	A	G	.	.	MAF_USDA=2.459
NC_035092.1	9466082	.	T	C	.	.	MAF_INRAE=12.025;MAF_USDA=13.529
NC_035092.1	9466098	.	G	A	.	.	MAF_INRAE=12.025;MAF_USDA=11.176
NC_035092.1	9466103	.	A	C	.	.	MAF_USDA=8.197
NC_035092.1	9466149	.	G	A	.	.	MAF_USDA=7.647
NC_035092.1	9466174	.	C	A	.	.	MAF_INRAE=32.911;MAF_USDA=8.235
NC_035092.1	9466175	.	G	A	.	.	MAF_INRAE=21.667;MAF_USDA=13.529
NC_035092.1	9466208	.	C	A	.	.	MAF_INRAE=44.304;MAF_USDA=22.353
NC_035092.1	9466275	.	C	A	.	.	MAF_INRAE=31.646;MAF_USDA=11.176
NC_035092.1	9466297	.	C	A	.	.	MAF_INRAE=31.646;MAF_USDA=10.588
NC_035092.1	9466337	.	A	T	.	.	MAF_USDA=2.083
NC_035092.1	9466381	.	A	T	.	.	MAF_INRAE=21.053;MAF_USDA=1.765
NC_035092.1	9466389	.	C	T	.	.	MAF_INRAE=17.722;MAF_USDA=16.471
NC_035092.1	9466446	.	C	T	.	.	MAF_INRAE=26.582;MAF_USDA=8.235
NC_035092.1	9466505	.	T	C	.	.	MAF_INRAE=7.5;MAF_USDA=5.882
NC_035092.1	9466514	.	G	A	.	.	MAF_USDA=3.279
NC_035092.1	9466553	.	A	G	.	.	MAF_INRAE=32.911;MAF_USDA=12.353
NC_035092.1	9466576	.	A	T	.	.	MAF_INRAE=1.667
NC_035092.1	9466627	.	C	A	.	.	MAF_USDA=2.083
NC_035092.1	9466636	.	T	A	.	.	MAF_INRAE=7.5;MAF_USDA=6.471
NC_035092.1	9466651	.	T	G	.	.	MAF_INRAE=7.5;MAF_USDA=7.647
NC_035092.1	9466659	.	T	C	.	.	MAF_INRAE=7.5;MAF_USDA=6.471
NC_035092.1	9466670	.	A	G	.	.	MAF_INRAE=7.5;MAF_USDA=5.882
NC_035092.1	9466671	.	G	A	.	.	MAF_INRAE=7.5;MAF_USDA=5.882
NC_035092.1	9466702	.	G	A	.	.	MAF_USDA=2.941
NC_035092.1	9466742	.	C	A	.	.	MAF_USDA=9.016
NC_035092.1	9466751	.	C	A	.	.	MAF_INRAE=27.215;MAF_USDA=4.118
NC_035092.1	9466755	.	C	A	.	.	MAF_INRAE=14.167;MAF_USDA=4.118
NC_035092.1	9466758	.	C	A	.	.	MAF_INRAE=14.167;MAF_USDA=1.765
NC_035092.1	9466886	.	T	A	.	.	MAF_INRAE=15.789;MAF_USDA=14.286
NC_035092.1	9466900	.	C	T	.	.	MAF_INRAE=15.789;MAF_USDA=14.286
NC_035092.1	9466915	.	T	C	.	.	MAF_USDA=41.667
NC_035092.1	9466930	.	C	A	.	.	MAF_INRAE=15.789;MAF_USDA=8.235
NC_035092.1	9466936	.	A	G	.	.	MAF_USDA=3.279
NC_035092.1	9467083	.	A	G	.	.	MAF_USDA=8.333
NC_035092.1	9467337	.	A	T	.	.	MAF_INRAE=15.789;MAF_USDA=34.118
NC_035092.1	9467381	.	C	T	.	.	MAF_USDA=2.459
NC_035092.1	9467396	.	A	C	.	.	MAF_USDA=34.706
NC_035092.1	9467409	.	C	T	.	.	MAF_INRAE=31.579;MAF_USDA=10.0
NC_035092.1	9467447	.	C	T	.	.	MAF_USDA=1.639
NC_035092.1	9467451	.	C	T	.	.	MAF_USDA=1.639
NC_035092.1	9467480	.	C	A	.	.	MAF_USDA=8.333
NC_035092.1	9467486	.	C	T	.	.	MAF_USDA=8.333
NC_035092.1	9467487	.	G	A	.	.	MAF_INRAE=15.789;MAF_USDA=36.471
NC_035092.1	9467528	.	G	A	.	.	MAF_USDA=2.459
NC_035092.1	9467601	.	A	C	.	.	MAF_USDA=2.083
NC_035092.1	9467609	.	T	G	.	.	MAF_USDA=2.459
NC_035092.1	9467630	.	C	T	.	.	MAF_USDA=10.417
NC_035092.1	9467682	.	C	A	.	.	MAF_USDA=5.952
NC_035092.1	9467689	.	C	G	.	.	MAF_INRAE=14.167;MAF_USDA=4.237
NC_035092.1	9467695	.	G	T	.	.	MAF_USDA=9.322
NC_035092.1	9467779	.	G	T	.	.	MAF_INRAE=5.833
NC_035092.1	9467910	.	A	G	.	.	MAF_INRAE=25.949;MAF_USDA=4.918
NC_035092.1	9467988	.	G	T	.	.	MAF_INRAE=7.5;MAF_USDA=4.098
NC_035092.1	9467994	.	C	T	.	.	MAF_USDA=9.836
NC_035092.1	9468012	.	T	A	.	.	MAF_INRAE=50.0;MAF_USDA=37.059
NC_035092.1	9468077	.	G	A	.	.	MAF_INRAE=10.833;MAF_USDA=11.176
NC_035092.1	9468091	.	T	C	.	.	MAF_INRAE=4.167
NC_035092.1	9468119	.	G	A	.	.	MAF_USDA=1.176
NC_035092.1	9468158	.	T	G	.	.	MAF_INRAE=7.5;MAF_USDA=4.918
NC_035092.1	9468174	.	C	A	.	.	MAF_INRAE=17.5;MAF_USDA=47.917
NC_035092.1	9468280	.	T	G	.	.	MAF_INRAE=21.667;MAF_USDA=11.176
NC_035092.1	9468281	.	T	G	.	.	MAF_INRAE=21.667;MAF_USDA=11.176
NC_035092.1	9468290	.	G	T	.	.	MAF_USDA=1.639
NC_035092.1	9468305	.	C	T	.	.	MAF_USDA=1.639
NC_035092.1	9468356	.	T	C	.	.	MAF_USDA=5.738
NC_035092.1	9468429	.	A	G	.	.	MAF_INRAE=18.333;MAF_USDA=33.529
NC_035092.1	9468444	.	T	C	.	.	MAF_INRAE=4.167;MAF_USDA=16.667
NC_035092.1	9468536	.	C	T	.	.	MAF_INRAE=5.833
NC_035092.1	9468567	.	A	T	.	.	MAF_INRAE=14.167;MAF_USDA=14.583
NC_035092.1	9468626	.	A	G	.	.	MAF_INRAE=5.0
NC_035092.1	9468778	.	T	G	.	.	MAF_INRAE=26.582;MAF_USDA=8.235
NC_035092.1	9468866	.	T	A	.	.	MAF_USDA=1.639
NC_035092.1	9468889	.	T	C	.	.	MAF_USDA=9.836
NC_035092.1	9468949	.	T	A	.	.	MAF_USDA=10.417
NC_035092.1	9468950	.	T	A	.	.	MAF_USDA=10.417
NC_035092.1	9469024	.	C	T	.	.	MAF_USDA=4.918
NC_035092.1	9469026	.	C	T	.	.	MAF_USDA=1.639
NC_035092.1	9469027	.	T	A	.	.	MAF_USDA=4.918
NC_035092.1	9469134	.	G	A	.	.	MAF_INRAE=2.5;MAF_USDA=3.571
NC_035092.1	9469136	.	C	T	.	.	MAF_USDA=1.667
NC_035092.1	9469145	.	T	G	.	.	MAF_INRAE=10.526;MAF_USDA=21.667
NC_035092.1	9469171	.	A	C	.	.	MAF_INRAE=15.0;MAF_USDA=13.115
NC_035092.1	9469266	.	G	A	.	.	MAF_INRAE=21.053;MAF_USDA=1.639
NC_035092.1	9469316	.	C	A	.	.	MAF_INRAE=8.333;MAF_USDA=29.762
NC_035092.1	9469394	.	A	G	.	.	MAF_INRAE=15.0;MAF_USDA=18.824
NC_035092.1	9469484	.	T	G	.	.	MAF_USDA=9.016
NC_035092.1	9469493	.	G	A	.	.	MAF_INRAE=23.333;MAF_USDA=26.471
NC_035092.1	9469762	.	T	C	.	.	MAF_INRAE=15.789;MAF_USDA=4.167
NC_035092.1	9469877	.	A	T	.	.	MAF_INRAE=44.304;MAF_USDA=36.471
NC_035092.1	9469890	.	G	A	.	.	MAF_INRAE=11.667;MAF_USDA=22.917
NC_035092.1	9469905	.	C	T	.	.	MAF_INRAE=22.152;MAF_USDA=48.824
NC_035092.1	9469928	.	G	A	.	.	MAF_USDA=2.459
NC_035092.1	9469973	.	A	C	.	.	MAF_USDA=1.667
NC_035092.1	9469995	.	T	G	.	.	MAF_INRAE=2.5;MAF_USDA=7.738
NC_035092.1	9470023	.	T	G	.	.	MAF_INRAE=11.667;MAF_USDA=5.952
NC_035092.1	9470062	.	A	C	.	.	MAF_USDA=7.377
NC_035092.1	9470078	.	C	A	.	.	MAF_USDA=4.918
NC_035092.1	9470125	.	T	A	.	.	MAF_INRAE=7.5;MAF_USDA=8.197
NC_035092.1	9470152	.	G	T	.	.	MAF_INRAE=9.494;MAF_USDA=4.918
NC_035092.1	9470161	.	T	A	.	.	MAF_INRAE=30.0;MAF_USDA=12.941
NC_035092.1	9470187	.	C	T	.	.	MAF_INRAE=21.519;MAF_USDA=47.647
NC_035092.1	9470236	.	A	T	.	.	MAF_INRAE=22.785;MAF_USDA=9.412
NC_035092.1	9470304	.	G	A	.	.	MAF_INRAE=23.418;MAF_USDA=10.0
NC_035092.1	9470396	.	G	A	.	.	MAF_USDA=2.459
NC_035092.1	9470410	.	T	C	.	.	MAF_USDA=3.279
NC_035092.1	9470426	.	T	C	.	.	MAF_USDA=3.279
NC_035092.1	9470427	.	G	A	.	.	MAF_USDA=3.279
NC_035092.1	9470458	.	A	C	.	.	MAF_INRAE=44.304;MAF_USDA=22.353
NC_035092.1	9470644	.	T	A	.	.	MAF_INRAE=12.025;MAF_USDA=1.639
NC_035092.1	9470646	.	T	C	.	.	MAF_USDA=5.882
NC_035092.1	9470675	.	T	C	.	.	MAF_USDA=4.918
NC_035092.1	9470754	.	G	T	.	.	MAF_INRAE=44.304;MAF_USDA=21.765
NC_035092.1	9470854	.	G	A	.	.	MAF_INRAE=44.304;MAF_USDA=21.765
NC_035092.1	9470923	.	C	T	.	.	MAF_INRAE=24.051;MAF_USDA=10.0
NC_035092.1	9470924	.	G	A	.	.	MAF_USDA=2.459
NC_035092.1	9470976	.	A	G	.	.	MAF_USDA=8.333
NC_035092.1	9470981	.	G	A	.	.	MAF_USDA=5.882
NC_035092.1	9470983	.	G	T	.	.	MAF_INRAE=23.418;MAF_USDA=12.5
NC_035092.1	9470989	.	G	T	.	.	MAF_INRAE=43.671;MAF_USDA=21.176
NC_035092.1	9471037	.	T	C	.	.	MAF_USDA=2.459
NC_035092.1	9471052	.	C	T	.	.	MAF_USDA=2.459
NC_035092.1	9471065	.	G	T	.	.	MAF_USDA=2.459
NC_035092.1	9471101	.	T	C	.	.	MAF_INRAE=22.785;MAF_USDA=10.0
NC_035092.1	9471217	.	C	A	.	.	MAF_INRAE=25.949;MAF_USDA=20.588
NC_035092.1	9471226	.	G	A	.	.	MAF_USDA=2.459
NC_035092.1	9471241	.	C	T	.	.	MAF_INRAE=23.418;MAF_USDA=10.0
NC_035092.1	9471328	.	G	A	.	.	MAF_INRAE=5.263
NC_035092.1	9471361	.	G	A	.	.	MAF_USDA=5.882
NC_035092.1	9471418	.	T	C	.	.	MAF_INRAE=22.785;MAF_USDA=8.235
NC_035092.1	9471426	.	G	C	.	.	MAF_INRAE=15.0;MAF_USDA=12.5
NC_035092.1	9471489	.	T	C	.	.	MAF_INRAE=22.785;MAF_USDA=9.412
NC_035092.1	9471500	.	A	T	.	.	MAF_USDA=7.377
NC_035092.1	9471542	.	T	G	.	.	MAF_INRAE=15.833;MAF_USDA=24.706
NC_035092.1	9471625	.	T	A	.	.	MAF_USDA=18.103
NC_035092.1	9471702	.	G	A	.	.	MAF_USDA=1.695
NC_035092.1	9471703	.	T	C	.	.	MAF_USDA=2.542
NC_035092.1	9471707	.	G	T	.	.	MAF_USDA=16.102
NC_035092.1	9471755	.	C	T	.	.	MAF_USDA=1.695
NC_035092.1	9471768	.	C	T	.	.	MAF_USDA=4.237
NC_035092.1	9471788	.	G	A	.	.	MAF_USDA=2.542
NC_035092.1	9471913	.	G	C	.	.	MAF_USDA=1.639
NC_035092.1	9471944	.	A	G	.	.	MAF_USDA=4.918
NC_035092.1	9471948	.	A	G	.	.	MAF_INRAE=21.667;MAF_USDA=12.295
NC_035092.1	9472025	.	T	A	.	.	MAF_INRAE=23.418;MAF_USDA=9.412
NC_035092.1	9472028	.	A	G	.	.	MAF_USDA=7.377
NC_035092.1	9472042	.	G	A	.	.	MAF_USDA=4.098
NC_035092.1	9472089	.	T	A	.	.	MAF_INRAE=23.418;MAF_USDA=9.412
NC_035092.1	9472091	.	G	A	.	.	MAF_INRAE=15.833;MAF_USDA=9.412
NC_035092.1	9472103	.	T	G	.	.	MAF_INRAE=7.5
NC_035092.1	9472163	.	C	T	.	.	MAF_INRAE=23.418;MAF_USDA=10.588
NC_035092.1	9472170	.	G	A	.	.	MAF_USDA=2.459
NC_035092.1	9472181	.	C	T	.	.	MAF_INRAE=23.418;MAF_USDA=9.412
NC_035092.1	9472182	.	A	G	.	.	MAF_INRAE=22.5;MAF_USDA=14.754
NC_035092.1	9472205	.	C	T	.	.	MAF_INRAE=23.418;MAF_USDA=10.0
NC_035092.1	9472211	.	C	T	.	.	MAF_INRAE=44.304;MAF_USDA=12.941
NC_035092.1	9472224	.	G	A	.	.	MAF_USDA=2.459
NC_035092.1	9472236	.	G	C	.	.	MAF_USDA=13.115
NC_035092.1	9472256	.	A	T	.	.	MAF_INRAE=22.785;MAF_USDA=9.412
NC_035092.1	9472281	.	A	T	.	.	MAF_INRAE=22.785;MAF_USDA=4.118
NC_035092.1	9472303	.	T	G	.	.	MAF_INRAE=19.167;MAF_USDA=21.765
NC_035092.1	9472331	.	G	A	.	.	MAF_INRAE=23.418;MAF_USDA=9.412
NC_035092.1	9472344	.	G	A	.	.	MAF_INRAE=2.5
NC_035092.1	9472395	.	G	C	.	.	MAF_INRAE=22.152;MAF_USDA=10.0
NC_035092.1	9472416	.	T	A	.	.	MAF_INRAE=23.418;MAF_USDA=10.0
NC_035092.1	9472460	.	T	C	.	.	MAF_INRAE=6.962;MAF_USDA=1.667
NC_035092.1	9472511	.	C	T	.	.	MAF_INRAE=22.785;MAF_USDA=8.824
NC_035092.1	9472518	.	T	C	.	.	MAF_USDA=2.459
NC_035092.1	9472552	.	G	A	.	.	MAF_INRAE=23.418;MAF_USDA=9.412
NC_035092.1	9472556	.	G	A	.	.	MAF_INRAE=15.833;MAF_USDA=9.412
NC_035092.1	9472570	.	A	C	.	.	MAF_USDA=2.459
NC_035092.1	9472577	.	A	C	.	.	MAF_USDA=2.459
NC_035092.1	9472579	.	C	A	.	.	MAF_INRAE=13.924
NC_035092.1	9472581	.	T	C	.	.	MAF_INRAE=16.667
NC_035092.1	9472606	.	T	G	.	.	MAF_INRAE=23.418;MAF_USDA=9.412
NC_035092.1	9472608	.	A	T	.	.	MAF_INRAE=15.833;MAF_USDA=9.412
NC_035092.1	9472644	.	C	T	.	.	MAF_USDA=2.459
NC_035092.1	9472652	.	C	T	.	.	MAF_INRAE=13.924;MAF_USDA=19.412
NC_035092.1	9472706	.	G	A	.	.	MAF_INRAE=46.835;MAF_USDA=22.619
NC_035092.1	9472821	.	T	C	.	.	MAF_INRAE=23.418;MAF_USDA=8.824
NC_035092.1	9472828	.	A	T	.	.	MAF_USDA=1.639
NC_035092.1	9472858	.	A	C	.	.	MAF_USDA=10.656
NC_035092.1	9472859	.	G	A	.	.	MAF_USDA=2.459
NC_035092.1	9472867	.	G	T	.	.	MAF_USDA=11.475
NC_035092.1	9472882	.	G	A	.	.	MAF_INRAE=23.418;MAF_USDA=9.412
NC_035092.1	9472885	.	T	C	.	.	MAF_INRAE=10.0;MAF_USDA=9.016
NC_035092.1	9472955	.	G	C	.	.	MAF_INRAE=23.418;MAF_USDA=10.0
NC_035092.1	9472956	.	T	C	.	.	MAF_USDA=4.098
NC_035092.1	9473028	.	A	C	.	.	MAF_INRAE=23.418;MAF_USDA=9.412
NC_035092.1	9473037	.	A	G	.	.	MAF_INRAE=23.418;MAF_USDA=9.412
NC_035092.1	9473061	.	G	A	.	.	MAF_INRAE=24.051;MAF_USDA=8.824
NC_035092.1	9473096	.	T	C	.	.	MAF_INRAE=22.785;MAF_USDA=8.235
NC_035092.1	9473128	.	A	C	.	.	MAF_USDA=8.197
NC_035092.1	9473161	.	C	T	.	.	MAF_USDA=1.639
NC_035092.1	9473165	.	G	T	.	.	MAF_INRAE=22.152;MAF_USDA=10.0
NC_035092.1	9473290	.	C	T	.	.	MAF_USDA=1.639
NC_035092.1	9473315	.	T	G	.	.	MAF_USDA=2.459
NC_035092.1	9473316	.	A	T	.	.	MAF_INRAE=23.418;MAF_USDA=8.824
NC_035092.1	9473342	.	C	A	.	.	MAF_USDA=1.639
NC_035092.1	9473347	.	C	A	.	.	MAF_INRAE=5.263
NC_035092.1	9473352	.	C	A	.	.	MAF_INRAE=10.0
NC_035092.1	9473370	.	C	A	.	.	MAF_INRAE=23.418;MAF_USDA=9.412
NC_035092.1	9473381	.	T	G	.	.	MAF_INRAE=20.886;MAF_USDA=14.754
NC_035092.1	9473382	.	G	T	.	.	MAF_USDA=2.459
NC_035092.1	9473384	.	C	A	.	.	MAF_INRAE=15.833;MAF_USDA=9.412
NC_035092.1	9473409	.	T	G	.	.	MAF_USDA=1.639
NC_035092.1	9473422	.	T	A	.	.	MAF_USDA=2.459
NC_035092.1	9473432	.	A	T	.	.	MAF_USDA=2.459
NC_035092.1	9473442	.	C	A	.	.	MAF_INRAE=23.418;MAF_USDA=9.412
NC_035092.1	9473535	.	A	C	.	.	MAF_USDA=2.459
NC_035092.1	9473562	.	G	A	.	.	MAF_INRAE=43.671;MAF_USDA=20.588
NC_035092.1	9473585	.	C	T	.	.	MAF_INRAE=22.785;MAF_USDA=10.0
NC_035092.1	9473624	.	G	T	.	.	MAF_INRAE=11.667
NC_035092.1	9473635	.	T	A	.	.	MAF_INRAE=44.937;MAF_USDA=22.353
NC_035092.1	9473653	.	T	C	.	.	MAF_INRAE=5.0
NC_035092.1	9473711	.	A	G	.	.	MAF_INRAE=22.785;MAF_USDA=10.0
NC_035092.1	9473737	.	G	T	.	.	MAF_INRAE=23.418;MAF_USDA=9.412
NC_035092.1	9473878	.	T	C	.	.	MAF_INRAE=25.316;MAF_USDA=10.0
NC_035092.1	9473886	.	A	C	.	.	MAF_INRAE=45.57;MAF_USDA=22.941
NC_035092.1	9473992	.	C	A	.	.	MAF_INRAE=22.785;MAF_USDA=10.588
NC_035092.1	9474033	.	C	T	.	.	MAF_USDA=12.5
NC_035092.1	9474126	.	T	C	.	.	MAF_USDA=5.172
NC_035092.1	9474220	.	T	G	.	.	MAF_USDA=16.102
NC_035092.1	9474224	.	C	T	.	.	MAF_USDA=10.241
NC_035092.1	9474289	.	T	C	.	.	MAF_USDA=1.695
NC_035092.1	9474351	.	G	A	.	.	MAF_USDA=6.78
NC_035092.1	9474373	.	C	T	.	.	MAF_USDA=13.253
NC_035092.1	9474441	.	G	T	.	.	MAF_USDA=2.542
NC_035092.1	9474457	.	C	T	.	.	MAF_USDA=3.39
NC_035092.1	9474804	.	C	T	.	.	MAF_USDA=4.237
NC_035092.1	9474840	.	C	T	.	.	MAF_USDA=2.542
NC_035092.1	9474856	.	C	G	.	.	MAF_USDA=2.542
NC_035092.1	9474879	.	T	A	.	.	MAF_USDA=5.085
NC_035092.1	9474880	.	A	T	.	.	MAF_USDA=5.085
NC_035092.1	9474883	.	C	T	.	.	MAF_USDA=3.012
NC_035092.1	9474889	.	C	T	.	.	MAF_USDA=10.241
NC_035092.1	9474899	.	G	T	.	.	MAF_USDA=9.036
NC_035092.1	9474976	.	A	T	.	.	MAF_USDA=10.417
NC_035092.1	9475159	.	C	T	.	.	MAF_USDA=1.695
NC_035092.1	9475203	.	C	T	.	.	MAF_USDA=14.458
NC_035092.1	9475404	.	G	T	.	.	MAF_USDA=12.651
NC_035092.1	9475443	.	T	C	.	.	MAF_USDA=2.542
NC_035092.1	9475459	.	C	A	.	.	MAF_USDA=10.417
NC_035092.1	9475460	.	A	C	.	.	MAF_USDA=1.695
NC_035092.1	9475485	.	G	A	.	.	MAF_USDA=2.542
NC_035092.1	9475503	.	T	A	.	.	MAF_USDA=10.417
NC_035092.1	9475618	.	A	C	.	.	MAF_USDA=3.39
NC_035092.1	9475675	.	C	T	.	.	MAF_USDA=12.5
NC_035092.1	9475684	.	C	T	.	.	MAF_INRAE=17.5;MAF_USDA=36.471
NC_035092.1	9475689	.	A	C	.	.	MAF_INRAE=7.5;MAF_USDA=7.059
NC_035092.1	9475698	.	G	A	.	.	MAF_INRAE=8.333;MAF_USDA=8.235
NC_035092.1	9475700	.	C	T	.	.	MAF_INRAE=7.5;MAF_USDA=15.294
NC_035092.1	9475711	.	C	T	.	.	MAF_INRAE=21.519;MAF_USDA=7.647
NC_035092.1	9475721	.	C	G	.	.	MAF_INRAE=22.152;MAF_USDA=7.143
NC_035092.1	9475729	.	C	A	.	.	MAF_INRAE=22.152;MAF_USDA=8.333
NC_035092.1	9475734	.	G	A	.	.	MAF_INRAE=22.152;MAF_USDA=8.333
NC_035092.1	9475771	.	C	A	.	.	MAF_USDA=2.5
NC_035092.1	9475792	.	A	G	.	.	MAF_INRAE=23.418;MAF_USDA=8.929
NC_035092.1	9475808	.	G	A	.	.	MAF_USDA=7.5
NC_035092.1	9475859	.	C	A	.	.	MAF_INRAE=22.785;MAF_USDA=8.235
NC_035092.1	9475891	.	A	G	.	.	MAF_INRAE=23.418;MAF_USDA=8.235
NC_035092.1	9475907	.	G	A	.	.	MAF_INRAE=44.304;MAF_USDA=18.824
NC_035092.1	9475971	.	T	C	.	.	MAF_INRAE=23.418;MAF_USDA=10.0
NC_035092.1	9475999	.	G	A	.	.	MAF_INRAE=26.582;MAF_USDA=17.857
NC_035092.1	9476005	.	T	C	.	.	MAF_USDA=8.197
NC_035092.1	9476079	.	G	A	.	.	MAF_USDA=10.656
NC_035092.1	9476094	.	C	T	.	.	MAF_INRAE=23.418;MAF_USDA=10.0
NC_035092.1	9476113	.	C	T	.	.	MAF_USDA=1.639
NC_035092.1	9476120	.	G	A	.	.	MAF_INRAE=6.667;MAF_USDA=13.529
NC_035092.1	9476123	.	T	G	.	.	MAF_INRAE=24.051;MAF_USDA=10.0
NC_035092.1	9476186	.	T	C	.	.	MAF_INRAE=21.519;MAF_USDA=11.475
NC_035092.1	9476189	.	A	T	.	.	MAF_INRAE=15.833;MAF_USDA=10.0
NC_035092.1	9476210	.	G	C	.	.	MAF_INRAE=23.418;MAF_USDA=9.412
NC_035092.1	9476248	.	C	G	.	.	MAF_INRAE=15.0;MAF_USDA=34.118
NC_035092.1	9476313	.	G	A	.	.	MAF_INRAE=22.785;MAF_USDA=14.706
NC_035092.1	9476317	.	T	G	.	.	MAF_USDA=7.377
NC_035092.1	9476366	.	C	A	.	.	MAF_USDA=1.639
NC_035092.1	9476461	.	C	A	.	.	MAF_USDA=4.918
NC_035092.1	9476529	.	G	A	.	.	MAF_INRAE=44.304;MAF_USDA=14.118
NC_035092.1	9476556	.	G	T	.	.	MAF_INRAE=44.304;MAF_USDA=17.647
NC_035092.1	9476588	.	T	A	.	.	MAF_USDA=2.459
NC_035092.1	9476608	.	A	C	.	.	MAF_INRAE=23.418;MAF_USDA=15.882
NC_035092.1	9476616	.	A	T	.	.	MAF_USDA=5.882
NC_035092.1	9476620	.	T	A	.	.	MAF_INRAE=44.937;MAF_USDA=17.647
NC_035092.1	9476663	.	A	C	.	.	MAF_INRAE=21.519;MAF_USDA=9.016
NC_035092.1	9476683	.	A	C	.	.	MAF_INRAE=20.886;MAF_USDA=9.016
NC_035092.1	9476699	.	A	T	.	.	MAF_INRAE=27.215
NC_035092.1	9476718	.	G	T	.	.	MAF_USDA=1.639
NC_035092.1	9476726	.	T	C	.	.	MAF_INRAE=20.886;MAF_USDA=6.557
NC_035092.1	9476739	.	A	C	.	.	MAF_INRAE=5.0;MAF_USDA=14.754
NC_035092.1	9476748	.	T	C	.	.	MAF_INRAE=19.167;MAF_USDA=21.176
NC_035092.1	9476763	.	G	C	.	.	MAF_INRAE=44.304;MAF_USDA=35.294
NC_035092.1	9476775	.	A	G	.	.	MAF_INRAE=23.418;MAF_USDA=7.647
NC_035092.1	9476778	.	C	T	.	.	MAF_INRAE=38.333;MAF_USDA=35.294
NC_035092.1	9476796	.	G	T	.	.	MAF_USDA=1.639
NC_035092.1	9476831	.	T	G	.	.	MAF_USDA=11.176
NC_035092.1	9476847	.	G	T	.	.	MAF_INRAE=23.418;MAF_USDA=27.059
NC_035092.1	9476853	.	G	A	.	.	MAF_USDA=2.459
NC_035092.1	9476858	.	C	G	.	.	MAF_INRAE=20.886;MAF_USDA=19.412
NC_035092.1	9476879	.	C	T	.	.	MAF_USDA=2.459
NC_035092.1	9476902	.	C	T	.	.	MAF_USDA=19.412
NC_035092.1	9476917	.	G	A	.	.	MAF_INRAE=20.886;MAF_USDA=19.412
NC_035092.1	9476966	.	C	A	.	.	MAF_USDA=1.639
NC_035092.1	9476976	.	C	T	.	.	MAF_USDA=2.459
NC_035092.1	9477010	.	G	A	.	.	MAF_USDA=1.639
NC_035092.1	9477030	.	C	T	.	.	MAF_USDA=2.459
NC_035092.1	9477052	.	A	C	.	.	MAF_USDA=2.459
NC_035092.1	9477063	.	T	C	.	.	MAF_USDA=2.459
NC_035092.1	9477094	.	A	C	.	.	MAF_INRAE=37.342;MAF_USDA=42.941
NC_035092.1	9477103	.	G	A	.	.	MAF_INRAE=15.833;MAF_USDA=22.917
NC_035092.1	9477143	.	A	G	.	.	MAF_INRAE=41.139;MAF_USDA=45.882
NC_035092.1	9477169	.	C	T	.	.	MAF_USDA=2.459
NC_035092.1	9477188	.	C	T	.	.	MAF_USDA=2.459
NC_035092.1	9477263	.	C	T	.	.	MAF_USDA=1.639
NC_035092.1	9477302	.	C	T	.	.	MAF_USDA=1.639
NC_035092.1	9477403	.	G	C	.	.	MAF_INRAE=5.263;MAF_USDA=6.557
NC_035092.1	9477499	.	G	T	.	.	MAF_USDA=4.918
NC_035092.1	9477552	.	T	C	.	.	MAF_USDA=1.639
NC_035092.1	9477571	.	A	C	.	.	MAF_USDA=1.765
NC_035092.1	9477579	.	G	T	.	.	MAF_INRAE=22.152;MAF_USDA=12.5
NC_035092.1	9477587	.	A	C	.	.	MAF_INRAE=33.544;MAF_USDA=45.882
NC_035092.1	9477620	.	C	A	.	.	MAF_USDA=1.639
NC_035092.1	9477624	.	A	G	.	.	MAF_INRAE=5.263;MAF_USDA=7.377
NC_035092.1	9477629	.	A	T	.	.	MAF_USDA=2.459
NC_035092.1	9477744	.	T	G	.	.	MAF_INRAE=25.949;MAF_USDA=13.529
NC_035092.1	9477830	.	T	C	.	.	MAF_INRAE=5.833
NC_035092.1	9477833	.	G	A	.	.	MAF_INRAE=20.253
NC_035092.1	9477838	.	G	A	.	.	MAF_INRAE=5.833
NC_035092.1	9477839	.	A	T	.	.	MAF_INRAE=5.833
NC_035092.1	9477843	.	G	A	.	.	MAF_INRAE=15.789;MAF_USDA=4.167
NC_035092.1	9477847	.	T	C	.	.	MAF_INRAE=5.833
NC_035092.1	9477851	.	A	G	.	.	MAF_INRAE=5.833
NC_035092.1	9477862	.	T	A	.	.	MAF_INRAE=31.013;MAF_USDA=42.353
NC_035092.1	9477865	.	G	T	.	.	MAF_INRAE=5.833
NC_035092.1	9477887	.	C	T	.	.	MAF_INRAE=33.544;MAF_USDA=41.176
NC_035092.1	9477894	.	G	C	.	.	MAF_INRAE=34.81;MAF_USDA=39.412
NC_035092.1	9477912	.	A	G	.	.	MAF_USDA=8.333
NC_035092.1	9477918	.	T	C	.	.	MAF_USDA=8.333
NC_035092.1	9477996	.	T	A	.	.	MAF_USDA=7.647
NC_035092.1	9478080	.	C	T	.	.	MAF_USDA=1.639
NC_035092.1	9478115	.	G	A	.	.	MAF_INRAE=27.215;MAF_USDA=6.25
NC_035092.1	9478170	.	C	A	.	.	MAF_INRAE=5.263;MAF_USDA=7.377
NC_035092.1	9478183	.	A	T	.	.	MAF_USDA=2.459
NC_035092.1	9478271	.	T	G	.	.	MAF_INRAE=5.063;MAF_USDA=27.869
NC_035092.1	9478281	.	C	G	.	.	MAF_INRAE=12.658
NC_035092.1	9478282	.	C	T	.	.	MAF_USDA=9.412
NC_035092.1	9478330	.	T	A	.	.	MAF_USDA=1.639
NC_035092.1	9478349	.	G	A	.	.	MAF_INRAE=36.076;MAF_USDA=30.0
NC_035092.1	9478351	.	T	C	.	.	MAF_INRAE=2.632;MAF_USDA=3.279
NC_035092.1	9478379	.	A	C	.	.	MAF_USDA=9.412
NC_035092.1	9478440	.	A	G	.	.	MAF_USDA=22.917
NC_035092.1	9478445	.	T	C	.	.	MAF_INRAE=21.519
NC_035092.1	9478448	.	A	T	.	.	MAF_INRAE=5.0;MAF_USDA=20.588
NC_035092.1	9478455	.	C	T	.	.	MAF_INRAE=7.5;MAF_USDA=10.588
NC_035092.1	9478456	.	G	A	.	.	MAF_USDA=2.459
NC_035092.1	9478461	.	G	A	.	.	MAF_INRAE=34.167;MAF_USDA=25.882
NC_035092.1	9478466	.	A	G	.	.	MAF_INRAE=5.063;MAF_USDA=32.941
NC_035092.1	9478513	.	A	T	.	.	MAF_INRAE=12.658;MAF_USDA=48.824
NC_035092.1	9478529	.	G	A	.	.	MAF_INRAE=6.962
NC_035092.1	9478578	.	T	A	.	.	MAF_USDA=3.279
NC_035092.1	9478663	.	C	T	.	.	MAF_INRAE=7.595;MAF_USDA=11.176
NC_035092.1	9478664	.	G	T	.	.	MAF_USDA=9.412
NC_035092.1	9478667	.	T	C	.	.	MAF_INRAE=4.167
NC_035092.1	9478697	.	G	A	.	.	MAF_INRAE=3.333;MAF_USDA=4.918
NC_035092.1	9478710	.	C	T	.	.	MAF_INRAE=5.263;MAF_USDA=2.459
NC_035092.1	9478777	.	T	G	.	.	MAF_INRAE=20.0;MAF_USDA=24.706
NC_035092.1	9478816	.	A	G	.	.	MAF_INRAE=14.167;MAF_USDA=11.765
NC_035092.1	9478832	.	T	G	.	.	MAF_USDA=1.639
NC_035092.1	9478842	.	T	C	.	.	MAF_INRAE=25.316;MAF_USDA=20.588
NC_035092.1	9478876	.	A	T	.	.	MAF_USDA=5.882
NC_035092.1	9478886	.	T	A	.	.	MAF_USDA=1.639
NC_035092.1	9478919	.	T	C	.	.	MAF_INRAE=5.263
NC_035092.1	9478959	.	T	G	.	.	MAF_INRAE=37.342;MAF_USDA=41.765
NC_035092.1	9478996	.	A	T	.	.	MAF_INRAE=30.38;MAF_USDA=43.529
NC_035092.1	9479007	.	C	T	.	.	MAF_USDA=1.639
NC_035092.1	9479025	.	T	G	.	.	MAF_INRAE=10.0;MAF_USDA=27.869
NC_035092.1	9479133	.	G	T	.	.	MAF_INRAE=22.152
NC_035092.1	9479153	.	A	G	.	.	MAF_INRAE=15.789;MAF_USDA=1.765
NC_035092.1	9479234	.	T	C	.	.	MAF_INRAE=20.886;MAF_USDA=11.475
NC_035092.1	9479241	.	A	C	.	.	MAF_INRAE=15.789;MAF_USDA=1.786
NC_035092.1	9479300	.	G	A	.	.	MAF_INRAE=50.0;MAF_USDA=18.824
NC_035092.1	9479332	.	A	C	.	.	MAF_INRAE=17.089;MAF_USDA=10.656
NC_035092.1	9479347	.	C	A	.	.	MAF_INRAE=7.5
NC_035092.1	9479355	.	A	C	.	.	MAF_INRAE=15.789
NC_035092.1	9479357	.	A	G	.	.	MAF_USDA=4.167
NC_035092.1	9479358	.	C	T	.	.	MAF_USDA=4.167
NC_035092.1	9479367	.	C	A	.	.	MAF_USDA=1.639
NC_035092.1	9479407	.	A	G	.	.	MAF_INRAE=17.722;MAF_USDA=11.765
NC_035092.1	9479454	.	C	A	.	.	MAF_USDA=28.448
NC_035092.1	9479482	.	G	T	.	.	MAF_INRAE=17.722;MAF_USDA=18.75
NC_035092.1	9479532	.	C	A	.	.	MAF_INRAE=5.833
NC_035092.1	9479563	.	C	T	.	.	MAF_INRAE=15.0;MAF_USDA=11.765
NC_035092.1	9479565	.	C	T	.	.	MAF_INRAE=15.0;MAF_USDA=11.765
NC_035092.1	9479584	.	C	T	.	.	MAF_INRAE=15.0;MAF_USDA=11.765
NC_035092.1	9479633	.	T	A	.	.	MAF_INRAE=46.835;MAF_USDA=27.059
NC_035092.1	9479641	.	A	G	.	.	MAF_USDA=1.639
NC_035092.1	9479656	.	T	G	.	.	MAF_INRAE=42.105;MAF_USDA=27.647
NC_035092.1	9479657	.	G	A	.	.	MAF_USDA=9.412
NC_035092.1	9479693	.	A	C	.	.	MAF_INRAE=35.833;MAF_USDA=14.706
NC_035092.1	9479768	.	G	A	.	.	MAF_USDA=14.655
NC_035092.1	9479788	.	G	A	.	.	MAF_USDA=19.512
NC_035092.1	9479844	.	G	A	.	.	MAF_INRAE=23.684;MAF_USDA=15.294
NC_035092.1	9479898	.	T	A	.	.	MAF_USDA=18.75
NC_035092.1	9479915	.	T	G	.	.	MAF_USDA=3.279
NC_035092.1	9479921	.	T	C	.	.	MAF_USDA=4.098
NC_035092.1	9479935	.	A	T	.	.	MAF_USDA=48.235
NC_035092.1	9479958	.	A	G	.	.	MAF_USDA=8.333
NC_035092.1	9479966	.	A	G	.	.	MAF_USDA=6.667
NC_035092.1	9479982	.	C	T	.	.	MAF_USDA=4.918
NC_035092.1	9480147	.	C	T	.	.	MAF_USDA=13.043
NC_035092.1	9480185	.	C	T	.	.	MAF_USDA=19.565
NC_035092.1	9480205	.	T	A	.	.	MAF_INRAE=26.316;MAF_USDA=17.262
NC_035092.1	9480221	.	C	T	.	.	MAF_INRAE=10.526;MAF_USDA=29.762
NC_035092.1	9480234	.	T	G	.	.	MAF_USDA=5.0
NC_035092.1	9480238	.	A	G	.	.	MAF_USDA=6.548
NC_035092.1	9480258	.	C	T	.	.	MAF_INRAE=26.316;MAF_USDA=15.882
NC_035092.1	9480322	.	C	T	.	.	MAF_INRAE=13.158;MAF_USDA=12.5
NC_035092.1	9480350	.	C	T	.	.	MAF_INRAE=2.632;MAF_USDA=22.131
NC_035092.1	9480371	.	T	C	.	.	MAF_USDA=9.016
NC_035092.1	9480409	.	T	A	.	.	MAF_INRAE=8.228;MAF_USDA=6.548
NC_035092.1	9480417	.	G	C	.	.	MAF_INRAE=8.228;MAF_USDA=7.143
NC_035092.1	9480451	.	T	C	.	.	MAF_INRAE=7.595;MAF_USDA=5.738
NC_035092.1	9480467	.	G	C	.	.	MAF_INRAE=8.333;MAF_USDA=11.176
NC_035092.1	9480631	.	C	T,A	.	.	MAF_INRAE=15.789;MAF_USDA=8.696
NC_035092.1	9480648	.	A	T	.	.	MAF_INRAE=10.759
NC_035092.1	9480659	.	T	C	.	.	MAF_INRAE=12.025
NC_035092.1	9480704	.	A	C	.	.	MAF_INRAE=49.367;MAF_USDA=25.595
NC_035092.1	9480714	.	T	G	.	.	MAF_INRAE=10.0;MAF_USDA=22.5
NC_035092.1	9480724	.	T	C	.	.	MAF_INRAE=32.5
NC_035092.1	9480759	.	T	C	.	.	MAF_INRAE=15.833;MAF_USDA=12.5
NC_035092.1	9480765	.	C	T	.	.	MAF_INRAE=16.667
NC_035092.1	9480785	.	A	G	.	.	MAF_INRAE=29.747;MAF_USDA=15.294
NC_035092.1	9480885	.	C	T	.	.	MAF_INRAE=15.789;MAF_USDA=10.588
NC_035092.1	9480886	.	C	T	.	.	MAF_USDA=10.0
NC_035092.1	9480934	.	A	T	.	.	MAF_INRAE=6.667
NC_035092.1	9480957	.	A	T	.	.	MAF_USDA=2.459
NC_035092.1	9480969	.	G	T	.	.	MAF_USDA=8.333
NC_035092.1	9480970	.	C	A	.	.	MAF_INRAE=16.667;MAF_USDA=10.0
NC_035092.1	9480984	.	A	G	.	.	MAF_INRAE=17.5;MAF_USDA=12.353
NC_035092.1	9481025	.	T	A	.	.	MAF_INRAE=6.667
NC_035092.1	9481049	.	T	C	.	.	MAF_USDA=18.75
NC_035092.1	9481072	.	A	T	.	.	MAF_INRAE=1.667
NC_035092.1	9481073	.	T	C	.	.	MAF_INRAE=1.667
NC_035092.1	9481074	.	C	A	.	.	MAF_INRAE=17.089;MAF_USDA=11.176
NC_035092.1	9481079	.	G	T	.	.	MAF_INRAE=17.089;MAF_USDA=11.176
NC_035092.1	9481091	.	G	T	.	.	MAF_INRAE=1.667
NC_035092.1	9481096	.	A	C	.	.	MAF_INRAE=1.667
NC_035092.1	9481099	.	G	T	.	.	MAF_INRAE=47.468;MAF_USDA=37.5
NC_035092.1	9481106	.	C	T	.	.	MAF_INRAE=1.667
NC_035092.1	9481227	.	A	C	.	.	MAF_INRAE=31.646;MAF_USDA=15.476
NC_035092.1	9481232	.	C	A	.	.	MAF_USDA=1.639
NC_035092.1	9481283	.	T	A	.	.	MAF_USDA=8.197
NC_035092.1	9481298	.	C	T	.	.	MAF_INRAE=17.722;MAF_USDA=11.765
NC_035092.1	9481367	.	G	A	.	.	MAF_INRAE=13.924
NC_035092.1	9481408	.	C	G	.	.	MAF_INRAE=17.089;MAF_USDA=12.353
NC_035092.1	9481409	.	A	C	.	.	MAF_INRAE=17.5;MAF_USDA=12.353
NC_035092.1	9481452	.	G	A	.	.	MAF_USDA=16.667
NC_035092.1	9481491	.	C	T	.	.	MAF_INRAE=17.722;MAF_USDA=18.75
NC_035092.1	9481574	.	G	A	.	.	MAF_INRAE=17.089;MAF_USDA=11.176
NC_035092.1	9481582	.	G	T	.	.	MAF_INRAE=17.089;MAF_USDA=11.176
NC_035092.1	9481588	.	T	C	.	.	MAF_INRAE=22.152;MAF_USDA=4.706
NC_035092.1	9481627	.	A	T	.	.	MAF_INRAE=10.759
NC_035092.1	9481629	.	C	G	.	.	MAF_INRAE=10.0;MAF_USDA=22.951
NC_035092.1	9481638	.	G	T	.	.	MAF_INRAE=16.456;MAF_USDA=11.176
NC_035092.1	9481666	.	C	G	.	.	MAF_INRAE=12.025;MAF_USDA=2.459
NC_035092.1	9481678	.	C	T	.	.	MAF_USDA=8.197
NC_035092.1	9481694	.	A	T	.	.	MAF_USDA=2.459
NC_035092.1	9481738	.	C	A	.	.	MAF_INRAE=15.789;MAF_USDA=4.167
NC_035092.1	9481783	.	G	A	.	.	MAF_USDA=43.529
NC_035092.1	9481833	.	A	C	.	.	MAF_INRAE=42.105;MAF_USDA=5.294
NC_035092.1	9482009	.	C	T	.	.	MAF_INRAE=48.333;MAF_USDA=42.353
NC_035092.1	9482010	.	T	A	.	.	MAF_INRAE=48.333;MAF_USDA=41.765
NC_035092.1	9482022	.	G	A	.	.	MAF_USDA=12.295
NC_035092.1	9482120	.	G	A	.	.	MAF_INRAE=27.848;MAF_USDA=12.353
NC_035092.1	9482141	.	C	T	.	.	MAF_INRAE=6.962
NC_035092.1	9482142	.	C	A	.	.	MAF_INRAE=7.5
NC_035092.1	9482205	.	C	T	.	.	MAF_INRAE=21.519;MAF_USDA=4.706
NC_035092.1	9482224	.	G	T	.	.	MAF_INRAE=13.924
NC_035092.1	9482255	.	G	C	.	.	MAF_USDA=6.25
NC_035092.1	9482264	.	C	T	.	.	MAF_INRAE=7.5;MAF_USDA=5.738
NC_035092.1	9482448	.	T	C	.	.	MAF_USDA=10.417
NC_035092.1	9482449	.	G	A	.	.	MAF_USDA=10.417
NC_035092.1	9482597	.	C	T	.	.	MAF_INRAE=5.833
NC_035092.1	9482623	.	C	G	.	.	MAF_USDA=1.639
NC_035092.1	9482640	.	T	A	.	.	MAF_USDA=8.333
NC_035092.1	9482644	.	G	A	.	.	MAF_USDA=42.353
NC_035092.1	9482648	.	A	T	.	.	MAF_USDA=43.529
NC_035092.1	9482789	.	G	A	.	.	MAF_INRAE=17.722;MAF_USDA=13.529
NC_035092.1	9482804	.	A	T	.	.	MAF_INRAE=17.722;MAF_USDA=13.529
NC_035092.1	9482856	.	A	C	.	.	MAF_USDA=3.279
NC_035092.1	9482877	.	C	A	.	.	MAF_INRAE=18.333;MAF_USDA=13.115
NC_035092.1	9482913	.	T	A	.	.	MAF_INRAE=7.5;MAF_USDA=2.459
NC_035092.1	9482935	.	G	T	.	.	MAF_USDA=1.639
NC_035092.1	9483044	.	T	C	.	.	MAF_INRAE=15.833
NC_035092.1	9483080	.	G	A	.	.	MAF_INRAE=22.152;MAF_USDA=5.882
NC_035092.1	9483094	.	G	T	.	.	MAF_INRAE=5.833;MAF_USDA=4.918
NC_035092.1	9483105	.	G	T	.	.	MAF_INRAE=15.0
NC_035092.1	9483114	.	T	A	.	.	MAF_INRAE=10.0
NC_035092.1	9483288	.	A	G	.	.	MAF_INRAE=10.833
NC_035092.1	9483292	.	C	G	.	.	MAF_INRAE=10.833;MAF_USDA=11.864
NC_035092.1	9483294	.	T	C	.	.	MAF_INRAE=18.333;MAF_USDA=9.639
NC_035092.1	9483361	.	T	G	.	.	MAF_INRAE=12.025;MAF_USDA=2.5
NC_035092.1	9483406	.	C	G	.	.	MAF_INRAE=15.789;MAF_USDA=5.357
NC_035092.1	9483451	.	ATTT	ATTA	.	.	MAF_USDA=12.5
NC_035092.1	9483454	.	T	A	.	.	MAF_USDA=16.667
NC_035092.1	9483455	.	A	T	.	.	MAF_INRAE=40.833;MAF_USDA=25.595
NC_035092.1	9483457	.	A	G	.	.	MAF_USDA=2.5
NC_035092.1	9483459	.	A	C	.	.	MAF_INRAE=15.833;MAF_USDA=7.738
NC_035092.1	9483461	.	T	A	.	.	MAF_INRAE=33.333;MAF_USDA=42.857
NC_035092.1	9483537	.	A	T	.	.	MAF_INRAE=27.215;MAF_USDA=14.583
NC_035092.1	9483666	.	T	G	.	.	MAF_USDA=40.244
NC_035092.1	9483737	.	G	A	.	.	MAF_USDA=40.964
NC_035092.1	9483826	.	A	G	.	.	MAF_USDA=10.169
NC_035092.1	9483855	.	T	C	.	.	MAF_USDA=41.566
NC_035092.1	9483936	.	G	T	.	.	MAF_USDA=7.317
NC_035092.1	9483969	.	C	T	.	.	MAF_USDA=26.724
NC_035092.1	9483971	.	C	A	.	.	MAF_USDA=31.034
NC_035092.1	9484064	.	T	C	.	.	MAF_USDA=42.262
NC_035092.1	9484065	.	G	A	.	.	MAF_USDA=39.881
NC_035092.1	9484133	.	T	G	.	.	MAF_USDA=18.75
NC_035092.1	9484202	.	T	C	.	.	MAF_USDA=17.241
NC_035092.1	9484203	.	T	C	.	.	MAF_USDA=50.0
NC_035092.1	9484211	.	A	C	.	.	MAF_USDA=49.138
NC_035092.1	9484237	.	A	T	.	.	MAF_USDA=1.724
NC_035092.1	9484250	.	A	G	.	.	MAF_USDA=1.724
NC_035092.1	9484287	.	G	T	.	.	MAF_USDA=2.586
NC_035092.1	9484346	.	T	A	.	.	MAF_USDA=1.724
NC_035092.1	9484360	.	G	T	.	.	MAF_USDA=1.724
NC_035092.1	9484366	.	G	A	.	.	MAF_USDA=1.724
NC_035092.1	9484446	.	T	G	.	.	MAF_USDA=1.724
NC_035092.1	9484503	.	T	A	.	.	MAF_USDA=38.69
NC_035092.1	9484526	.	A	T	.	.	MAF_USDA=42.262
NC_035092.1	9484628	.	G	T	.	.	MAF_USDA=46.552
NC_035092.1	9484630	.	G	A	.	.	MAF_USDA=31.034
NC_035092.1	9484675	.	G	T	.	.	MAF_USDA=1.724
NC_035092.1	9484705	.	T	A	.	.	MAF_USDA=42.169
NC_035092.1	9484748	.	T	C	.	.	MAF_USDA=40.854
NC_035092.1	9484805	.	T	C	.	.	MAF_USDA=13.793
NC_035092.1	9484808	.	C	T	.	.	MAF_USDA=40.854
NC_035092.1	9484817	.	A	C	.	.	MAF_USDA=38.415
NC_035092.1	9484827	.	C	T	.	.	MAF_USDA=41.566
NC_035092.1	9484886	.	A	C	.	.	MAF_USDA=7.229
NC_035092.1	9484930	.	A	G	.	.	MAF_USDA=5.422
NC_035092.1	9485024	.	T	C	.	.	MAF_USDA=45.181
NC_035092.1	9485098	.	C	T	.	.	MAF_USDA=13.559
NC_035092.1	9485271	.	T	A	.	.	MAF_USDA=41.566
NC_035092.1	9485291	.	T	C	.	.	MAF_USDA=40.854
NC_035092.1	9485328	.	G	C	.	.	MAF_INRAE=21.519;MAF_USDA=4.819
NC_035092.1	9485339	.	C	T	.	.	MAF_INRAE=21.519;MAF_USDA=5.422
NC_035092.1	9485402	.	T	A	.	.	MAF_INRAE=31.646;MAF_USDA=46.429
NC_035092.1	9485464	.	C	T	.	.	MAF_INRAE=15.789;MAF_USDA=4.167
NC_035092.1	9485467	.	C	T	.	.	MAF_INRAE=13.924
NC_035092.1	9485495	.	T	C	.	.	MAF_INRAE=2.5
NC_035092.1	9485496	.	A	C	.	.	MAF_INRAE=2.5
NC_035092.1	9485500	.	A	C	.	.	MAF_INRAE=1.667
NC_035092.1	9485602	.	T	A	.	.	MAF_INRAE=11.392;MAF_USDA=11.667
NC_035092.1	9485603	.	T	A	.	.	MAF_INRAE=24.167;MAF_USDA=48.81
NC_035092.1	9485604	.	T	A	.	.	MAF_INRAE=18.333;MAF_USDA=25.595
NC_035092.1	9485614	.	G	C	.	.	MAF_INRAE=15.789;MAF_USDA=5.357
NC_035092.1	9485638	.	A	G	.	.	MAF_USDA=1.667
NC_035092.1	9485650	.	T	A	.	.	MAF_INRAE=31.013;MAF_USDA=48.81
NC_035092.1	9485668	.	T	G	.	.	MAF_INRAE=31.013;MAF_USDA=48.214
NC_035092.1	9485803	.	A	T	.	.	MAF_INRAE=9.167
NC_035092.1	9485804	.	T	G	.	.	MAF_USDA=1.639
NC_035092.1	9485812	.	A	G	.	.	MAF_INRAE=25.833
NC_035092.1	9485817	.	T	C	.	.	MAF_INRAE=15.0
NC_035092.1	9485850	.	A	C	.	.	MAF_INRAE=5.0;MAF_USDA=2.459
NC_035092.1	9485854	.	T	G	.	.	MAF_USDA=5.294
NC_035092.1	9485855	.	T	G	.	.	MAF_USDA=1.639
NC_035092.1	9485869	.	C	A	.	.	MAF_INRAE=28.481;MAF_USDA=14.118
NC_035092.1	9485877	.	A	G	.	.	MAF_INRAE=4.167
NC_035092.1	9485878	.	A	G	.	.	MAF_USDA=5.294
NC_035092.1	9485923	.	C	T	.	.	MAF_INRAE=15.789;MAF_USDA=5.294
NC_035092.1	9486102	.	G	A	.	.	MAF_USDA=4.167
NC_035092.1	9486856	.	A	T	.	.	MAF_INRAE=2.632
NC_035092.1	9486872	.	T	A	.	.	MAF_INRAE=5.833
NC_035092.1	9486875	.	A	C	.	.	MAF_INRAE=7.5
NC_035092.1	9486888	.	T	C	.	.	MAF_INRAE=12.5
NC_035092.1	9486890	.	A	C	.	.	MAF_INRAE=40.0
NC_035092.1	9486917	.	A	G	.	.	MAF_INRAE=23.333
NC_035092.1	9486924	.	G	A	.	.	MAF_INRAE=6.667
NC_035092.1	9486934	.	G	A	.	.	MAF_INRAE=19.167
NC_035092.1	9486945	.	G	A	.	.	MAF_INRAE=5.0
NC_035092.1	9486972	.	G	A	.	.	MAF_INRAE=2.5
NC_035092.1	9487017	.	G	A	.	.	MAF_INRAE=12.5
NC_035092.1	9487029	.	C	A	.	.	MAF_INRAE=13.333
NC_035092.1	9487076	.	T	G	.	.	MAF_INRAE=5.0
NC_035092.1	9487092	.	G	A	.	.	MAF_INRAE=2.5
NC_035092.1	9487135	.	A	G	.	.	MAF_INRAE=21.667
NC_035092.1	9487158	.	G	C	.	.	MAF_INRAE=7.595;MAF_USDA=19.672
NC_035092.1	9487167	.	C	T	.	.	MAF_USDA=4.918
NC_035092.1	9487168	.	G	A	.	.	MAF_INRAE=30.833
NC_035092.1	9487180	.	A	C	.	.	MAF_INRAE=6.667
NC_035092.1	9487184	.	T	G	.	.	MAF_INRAE=2.5
NC_035092.1	9487203	.	T	C	.	.	MAF_INRAE=49.167
NC_035092.1	9487243	.	T	C	.	.	MAF_INRAE=2.632
NC_035092.1	9487256	.	T	C	.	.	MAF_INRAE=9.167
NC_035092.1	9487293	.	G	A	.	.	MAF_USDA=16.667
NC_035092.1	9487339	.	G	A	.	.	MAF_INRAE=23.333
NC_035092.1	9487351	.	G	A	.	.	MAF_INRAE=11.667
NC_035092.1	9487366	.	C	A	.	.	MAF_INRAE=7.5
NC_035092.1	9487425	.	G	A	.	.	MAF_INRAE=15.833
NC_035092.1	9487426	.	C	T	.	.	MAF_INRAE=5.0
NC_035092.1	9487441	.	A	G	.	.	MAF_INRAE=25.833
NC_035092.1	9487467	.	C	T	.	.	MAF_INRAE=9.167
NC_035092.1	9487512	.	G	T	.	.	MAF_INRAE=9.167
NC_035092.1	9487530	.	G	T	.	.	MAF_INRAE=15.0
NC_035092.1	9487547	.	T	G	.	.	MAF_INRAE=30.833
NC_035092.1	9487593	.	C	T	.	.	MAF_INRAE=7.5
NC_035092.1	9487600	.	A	G	.	.	MAF_INRAE=2.5
NC_035092.1	9487602	.	C	T	.	.	MAF_INRAE=22.5
NC_035092.1	9487623	.	G	A	.	.	MAF_INRAE=13.333;MAF_USDA=16.667
NC_035092.1	9487627	.	C	A	.	.	MAF_INRAE=6.667
NC_035092.1	9487645	.	T	G	.	.	MAF_INRAE=5.833
NC_035092.1	9487676	.	G	A	.	.	MAF_INRAE=8.333
NC_035092.1	9487784	.	A	G	.	.	MAF_INRAE=21.667
NC_035092.1	9487865	.	A	G	.	.	MAF_INRAE=13.924;MAF_USDA=11.905
NC_035092.1	9487887	.	T	G	.	.	MAF_INRAE=11.392
NC_035092.1	9487888	.	T	A	.	.	MAF_INRAE=10.0
NC_035092.1	9487896	.	C	A	.	.	MAF_INRAE=10.0
NC_035092.1	9488166	.	G	T	.	.	MAF_INRAE=5.263
NC_035092.1	9488170	.	G	C	.	.	MAF_INRAE=6.667
NC_035092.1	9488178	.	C	T	.	.	MAF_INRAE=6.667
NC_035092.1	9488181	.	C	A	.	.	MAF_INRAE=19.167;MAF_USDA=43.75
NC_035092.1	9488240	.	A	G	.	.	MAF_USDA=6.557
NC_035092.1	9488261	.	A	G	.	.	MAF_INRAE=13.291;MAF_USDA=26.471
NC_035092.1	9488279	.	C	A	.	.	MAF_USDA=4.762
NC_035092.1	9488284	.	C	A	.	.	MAF_USDA=8.333
NC_035092.1	9488298	.	C	G	.	.	MAF_INRAE=5.0;MAF_USDA=11.475
NC_035092.1	9488315	.	G	T	.	.	MAF_INRAE=15.0;MAF_USDA=12.5
NC_035092.1	9488368	.	C	T	.	.	MAF_INRAE=4.167;MAF_USDA=9.836
NC_035092.1	9488480	.	A	G	.	.	MAF_INRAE=5.0;MAF_USDA=14.754
NC_035092.1	9488546	.	A	C	.	.	MAF_USDA=1.639
NC_035092.1	9488549	.	C	A	.	.	MAF_USDA=2.459
NC_035092.1	9488578	.	G	T	.	.	MAF_INRAE=6.667
NC_035092.1	9488579	.	G	A	.	.	MAF_USDA=3.279
NC_035092.1	9488598	.	G	C	.	.	MAF_USDA=12.295
NC_035092.1	9488621	.	C	A	.	.	MAF_INRAE=13.924;MAF_USDA=12.353
NC_035092.1	9488724	.	G	T	.	.	MAF_USDA=2.459
NC_035092.1	9488819	.	A	C	.	.	MAF_INRAE=25.949;MAF_USDA=25.0
NC_035092.1	9488868	.	C	A	.	.	MAF_INRAE=34.81;MAF_USDA=37.647
NC_035092.1	9488978	.	AAAGTCTTTGTCCTCA	AAAGTCTTTGTCCTCT	.	.	MAF_USDA=39.583
NC_035092.1	9488993	.	A	T	.	.	MAF_INRAE=50.0;MAF_USDA=36.441
NC_035092.1	9489013	.	G	A	.	.	MAF_INRAE=50.0;MAF_USDA=38.095
NC_035092.1	9489021	.	G	A	.	.	MAF_USDA=10.417
NC_035092.1	9489187	.	G	T	.	.	MAF_INRAE=7.5
NC_035092.1	9489205	.	A	C	.	.	MAF_INRAE=15.19;MAF_USDA=32.353
NC_035092.1	9489212	.	T	G	.	.	MAF_USDA=1.639
NC_035092.1	9489233	.	G	A	.	.	MAF_INRAE=3.333;MAF_USDA=1.639
NC_035092.1	9489260	.	T	A	.	.	MAF_INRAE=7.5
NC_035092.1	9489262	.	A	G	.	.	MAF_INRAE=7.5
NC_035092.1	9489371	.	G	T	.	.	MAF_INRAE=7.5;MAF_USDA=2.459
NC_035092.1	9489447	.	C	A	.	.	MAF_USDA=1.639
NC_035092.1	9489448	.	G	A	.	.	MAF_USDA=5.882
NC_035092.1	9489456	.	A	T	.	.	MAF_INRAE=6.329;MAF_USDA=3.279
NC_035092.1	9489462	.	C	T	.	.	MAF_INRAE=3.333;MAF_USDA=1.639
NC_035092.1	9489477	.	A	G	.	.	MAF_INRAE=36.076;MAF_USDA=35.882
NC_035092.1	9489598	.	A	T	.	.	MAF_USDA=16.667
NC_035092.1	9489657	.	C	G	.	.	MAF_USDA=3.333
NC_035092.1	9489726	.	T	C	.	.	MAF_USDA=13.529
NC_035092.1	9489839	.	A	G	.	.	MAF_INRAE=32.911;MAF_USDA=38.235
NC_035092.1	9489842	.	C	A	.	.	MAF_INRAE=6.962
NC_035092.1	9489910	.	C	A	.	.	MAF_USDA=11.475
NC_035092.1	9489925	.	T	C	.	.	MAF_INRAE=15.789;MAF_USDA=4.167
NC_035092.1	9489959	.	T	C	.	.	MAF_INRAE=25.949;MAF_USDA=11.765
NC_035092.1	9489992	.	T	A	.	.	MAF_INRAE=10.833
NC_035092.1	9490003	.	C	A	.	.	MAF_INRAE=34.177;MAF_USDA=37.059
NC_035092.1	9490029	.	G	A	.	.	MAF_INRAE=7.5
NC_035092.1	9490045	.	G	A	.	.	MAF_USDA=10.656
NC_035092.1	9490081	.	A	C	.	.	MAF_USDA=1.639
NC_035092.1	9490093	.	G	A	.	.	MAF_INRAE=5.263;MAF_USDA=2.459
NC_035092.1	9490101	.	G	C	.	.	MAF_USDA=37.647
NC_035092.1	9490113	.	A	G	.	.	MAF_INRAE=5.263
NC_035092.1	9490124	.	G	T	.	.	MAF_INRAE=8.333
NC_035092.1	9490126	.	T	C	.	.	MAF_USDA=7.059
NC_035092.1	9490167	.	C	A	.	.	MAF_USDA=22.131
NC_035092.1	9490231	.	C	G	.	.	MAF_USDA=4.098
NC_035092.1	9490576	.	C	A	.	.	MAF_USDA=7.059
NC_035092.1	9490582	.	C	T	.	.	MAF_USDA=2.459
NC_035092.1	9490584	.	G	T	.	.	MAF_INRAE=42.105;MAF_USDA=14.118
NC_035092.1	9490595	.	A	C	.	.	MAF_INRAE=42.105;MAF_USDA=12.5
NC_035092.1	9490605	.	C	T	.	.	MAF_INRAE=42.105;MAF_USDA=12.5
NC_035092.1	9490607	.	T	C	.	.	MAF_USDA=12.5
NC_035092.1	9490610	.	T	C	.	.	MAF_USDA=4.706
NC_035092.1	9490673	.	T	C	.	.	MAF_INRAE=42.105;MAF_USDA=30.588
NC_035092.1	9490678	.	T	C	.	.	MAF_INRAE=42.105;MAF_USDA=30.588
NC_035092.1	9490748	.	C	T	.	.	MAF_INRAE=15.823;MAF_USDA=39.583
NC_035092.1	9490790	.	G	T	.	.	MAF_INRAE=34.177;MAF_USDA=24.118
NC_035092.1	9490920	.	G	T	.	.	MAF_USDA=5.738
NC_035092.1	9490935	.	C	A	.	.	MAF_INRAE=5.263;MAF_USDA=2.459
NC_035092.1	9491080	.	T	C	.	.	MAF_USDA=11.475
NC_035092.1	9491081	.	G	A	.	.	MAF_INRAE=4.167
NC_035092.1	9491108	.	C	T	.	.	MAF_INRAE=7.5
NC_035092.1	9491128	.	G	A	.	.	MAF_USDA=1.639
NC_035092.1	9491154	.	T	C	.	.	MAF_INRAE=24.684;MAF_USDA=46.471
NC_035092.1	9491262	.	T	C	.	.	MAF_USDA=1.667
NC_035092.1	9491317	.	A	T	.	.	MAF_USDA=2.5
NC_035092.1	9491376	.	ACCCCCCG	ACCCCCCA	.	.	MAF_USDA=27.083
NC_035092.1	9491383	.	G	A	.	.	MAF_INRAE=41.772;MAF_USDA=45.902
NC_035092.1	9491401	.	T	C	.	.	MAF_USDA=1.639
NC_035092.1	9491447	.	C	A	.	.	MAF_USDA=1.639
NC_035092.1	9491458	.	G	T	.	.	MAF_INRAE=42.405;MAF_USDA=42.941
NC_035092.1	9491463	.	C	A	.	.	MAF_USDA=1.639
NC_035092.1	9491469	.	G	A	.	.	MAF_USDA=1.639
NC_035092.1	9491582	.	C	T	.	.	MAF_INRAE=7.5
NC_035092.1	9491665	.	G	A	.	.	MAF_USDA=1.639
NC_035092.1	9491680	.	C	T	.	.	MAF_INRAE=48.734;MAF_USDA=47.647
NC_035092.1	9491752	.	G	T	.	.	MAF_USDA=1.639
NC_035092.1	9491794	.	C	T	.	.	MAF_USDA=11.475
NC_035092.1	9491808	.	C	T	.	.	MAF_USDA=3.279
NC_035092.1	9491814	.	C	A	.	.	MAF_USDA=3.279
NC_035092.1	9491908	.	G	T	.	.	MAF_INRAE=36.709;MAF_USDA=32.941
NC_035092.1	9492015	.	G	A	.	.	MAF_INRAE=19.62;MAF_USDA=24.706
NC_035092.1	9492077	.	A	C,G	.	.	MAF_INRAE=5.263;MAF_USDA=8.333
NC_035092.1	9492114	.	A	G	.	.	MAF_INRAE=18.354;MAF_USDA=23.529
NC_035092.1	9492172	.	T	G	.	.	MAF_INRAE=13.924;MAF_USDA=21.765
NC_035092.1	9492201	.	G	T	.	.	MAF_INRAE=19.62;MAF_USDA=14.583
NC_035092.1	9492321	.	G	C	.	.	MAF_USDA=5.0
NC_035092.1	9492339	.	G	A	.	.	MAF_USDA=1.639
NC_035092.1	9492373	.	T	G	.	.	MAF_INRAE=29.747;MAF_USDA=27.647
NC_035092.1	9492386	.	G	C	.	.	MAF_USDA=4.098
NC_035092.1	9492437	.	A	G	.	.	MAF_USDA=2.459
NC_035092.1	9492462	.	G	A	.	.	MAF_USDA=3.279
NC_035092.1	9492469	.	G	A	.	.	MAF_INRAE=13.924;MAF_USDA=13.529
NC_035092.1	9492493	.	G	A	.	.	MAF_USDA=3.279
NC_035092.1	9492496	.	A	T	.	.	MAF_USDA=1.639
NC_035092.1	9492503	.	A	C	.	.	MAF_USDA=5.738
NC_035092.1	9492621	.	C	T	.	.	MAF_INRAE=5.833
NC_035092.1	9492734	.	C	T	.	.	MAF_INRAE=4.167;MAF_USDA=12.195
NC_035092.1	9492779	.	C	A	.	.	MAF_USDA=4.31
NC_035092.1	9492795	.	C	T	.	.	MAF_INRAE=50.0;MAF_USDA=48.78
NC_035092.1	9492807	.	A	G	.	.	MAF_INRAE=10.0
NC_035092.1	9492811	.	C	A	.	.	MAF_INRAE=16.667;MAF_USDA=16.463
NC_035092.1	9492851	.	G	A	.	.	MAF_INRAE=42.5;MAF_USDA=33.333
NC_035092.1	9492862	.	C	A	.	.	MAF_INRAE=50.0;MAF_USDA=33.333
NC_035092.1	9492992	.	T	C	.	.	MAF_USDA=7.759
NC_035092.1	9493101	.	T	G	.	.	MAF_INRAE=42.5;MAF_USDA=49.39
NC_035092.1	9493103	.	A	C	.	.	MAF_USDA=4.31
NC_035092.1	9493190	.	G	A	.	.	MAF_USDA=33.333
NC_035092.1	9493260	.	T	G	.	.	MAF_USDA=1.724
NC_035092.1	9493277	.	G	T	.	.	MAF_INRAE=49.167;MAF_USDA=29.167
NC_035092.1	9493373	.	T	C	.	.	MAF_INRAE=13.333;MAF_USDA=4.878
NC_035092.1	9493675	.	A	T	.	.	MAF_USDA=33.333
NC_035092.1	9493819	.	G	A	.	.	MAF_INRAE=5.833
NC_035092.1	9493974	.	T	A	.	.	MAF_INRAE=7.5
NC_035092.1	9493992	.	A	G	.	.	MAF_INRAE=50.0;MAF_USDA=33.333
NC_035092.1	9494089	.	G	A	.	.	MAF_INRAE=13.333
NC_035092.1	9494169	.	G	A	.	.	MAF_USDA=41.304
NC_035092.1	9494184	.	C	T	.	.	MAF_INRAE=48.333;MAF_USDA=41.304
NC_035092.1	9494245	.	T	G	.	.	MAF_INRAE=45.0;MAF_USDA=47.917
NC_035092.1	9494387	.	G	T	.	.	MAF_INRAE=7.5
NC_035092.1	9494404	.	C	T	.	.	MAF_INRAE=19.167
NC_035092.1	9494413	.	C	T	.	.	MAF_INRAE=11.667
NC_035092.1	9494519	.	C	T	.	.	MAF_INRAE=7.5
NC_035092.1	9494596	.	G	T	.	.	MAF_INRAE=7.5
NC_035092.1	9494671	.	C	T	.	.	MAF_INRAE=10.833
NC_035092.1	9494728	.	C	T	.	.	MAF_INRAE=50.0;MAF_USDA=25.0
NC_035092.1	9494985	.	T	C	.	.	MAF_INRAE=50.0;MAF_USDA=33.333
NC_035092.1	9495007	.	G	C	.	.	MAF_INRAE=4.167;MAF_USDA=8.434
NC_035092.1	9495040	.	G	A	.	.	MAF_USDA=18.333
NC_035092.1	9495051	.	A	T	.	.	MAF_USDA=18.333
NC_035092.1	9495170	.	G	A	.	.	MAF_USDA=20.833
NC_035092.1	9495196	.	A	G	.	.	MAF_INRAE=5.263
NC_035092.1	9495199	.	T	C	.	.	MAF_INRAE=16.667;MAF_USDA=15.476
NC_035092.1	9495210	.	A	G	.	.	MAF_INRAE=50.0;MAF_USDA=35.417
NC_035092.1	9495219	.	G	A	.	.	MAF_INRAE=7.5;MAF_USDA=2.5
NC_035092.1	9495242	.	T	C	.	.	MAF_INRAE=50.0;MAF_USDA=48.171
NC_035092.1	9495247	.	T	G	.	.	MAF_INRAE=50.0;MAF_USDA=49.39
NC_035092.1	9495413	.	C	A	.	.	MAF_USDA=6.25
NC_035092.1	9495414	.	T	A	.	.	MAF_USDA=6.25
NC_035092.1	9495429	.	C	T	.	.	MAF_USDA=2.586
NC_035092.1	9495435	.	C	A	.	.	MAF_INRAE=15.833;MAF_USDA=4.878
NC_035092.1	9495510	.	C	T	.	.	MAF_USDA=4.31
NC_035092.1	9495513	.	A	C	.	.	MAF_USDA=5.172
NC_035092.1	9496439	.	G	T	.	.	MAF_USDA=7.377
NC_035092.1	9496448	.	G	A	.	.	MAF_USDA=11.176
NC_035092.1	9496515	.	A	C	.	.	MAF_INRAE=5.263;MAF_USDA=34.706
NC_035092.1	9496525	.	C	T	.	.	MAF_USDA=24.706
NC_035092.1	9496607	.	C	G	.	.	MAF_INRAE=13.924;MAF_USDA=12.941
NC_035092.1	9496626	.	A	G	.	.	MAF_INRAE=28.481;MAF_USDA=19.412
NC_035092.1	9496653	.	G	A	.	.	MAF_USDA=1.639
NC_035092.1	9496782	.	C	T	.	.	MAF_INRAE=7.5;MAF_USDA=2.459
NC_035092.1	9496850	.	A	G	.	.	MAF_INRAE=20.886
NC_035092.1	9496882	.	A	T	.	.	MAF_USDA=12.5
NC_035092.1	9496888	.	C	A	.	.	MAF_INRAE=43.671;MAF_USDA=47.647
NC_035092.1	9496953	.	G	A	.	.	MAF_INRAE=7.5;MAF_USDA=1.639
NC_035092.1	9496973	.	G	A	.	.	MAF_USDA=2.459
NC_035092.1	9496987	.	C	T	.	.	MAF_INRAE=49.367;MAF_USDA=44.118
NC_035092.1	9496992	.	A	G	.	.	MAF_INRAE=7.5;MAF_USDA=10.588
NC_035092.1	9497070	.	T	A	.	.	MAF_INRAE=5.263;MAF_USDA=6.557
NC_035092.1	9497103	.	A	C	.	.	MAF_INRAE=17.5;MAF_USDA=34.118
NC_035092.1	9497213	.	C	T	.	.	MAF_INRAE=7.5;MAF_USDA=5.882
NC_035092.1	9497240	.	T	G	.	.	MAF_INRAE=7.5
NC_035092.1	9497262	.	A	T	.	.	MAF_INRAE=43.038;MAF_USDA=30.0
NC_035092.1	9497271	.	A	G	.	.	MAF_USDA=1.639
NC_035092.1	9497341	.	G	A	.	.	MAF_INRAE=12.025;MAF_USDA=1.639
NC_035092.1	9497381	.	T	C	.	.	MAF_INRAE=44.304;MAF_USDA=40.0
NC_035092.1	9497389	.	T	A	.	.	MAF_INRAE=13.291;MAF_USDA=12.941
NC_035092.1	9497419	.	T	C	.	.	MAF_INRAE=40.506;MAF_USDA=31.176
NC_035092.1	9497425	.	T	C	.	.	MAF_INRAE=40.506;MAF_USDA=31.176
NC_035092.1	9497427	.	G	A	.	.	MAF_INRAE=3.333;MAF_USDA=1.639
NC_035092.1	9497431	.	A	G	.	.	MAF_USDA=4.918
NC_035092.1	9497444	.	A	G	.	.	MAF_INRAE=37.975;MAF_USDA=36.471
NC_035092.1	9497492	.	C	T	.	.	MAF_INRAE=43.038;MAF_USDA=34.118
NC_035092.1	9497532	.	G	A	.	.	MAF_INRAE=30.38;MAF_USDA=42.353
NC_035092.1	9497534	.	T	C	.	.	MAF_INRAE=26.667;MAF_USDA=41.765
NC_035092.1	9497618	.	T	C	.	.	MAF_USDA=3.529
NC_035092.1	9497646	.	C	G	.	.	MAF_INRAE=41.772;MAF_USDA=47.059
NC_035092.1	9497690	.	G	A	.	.	MAF_INRAE=29.747;MAF_USDA=31.176
NC_035092.1	9497812	.	C	T	.	.	MAF_INRAE=11.392;MAF_USDA=2.083
NC_035092.1	9497869	.	C	T	.	.	MAF_USDA=8.333
NC_035092.1	9497870	.	C	T	.	.	MAF_USDA=8.333
NC_035092.1	9497894	.	C	T	.	.	MAF_INRAE=5.0;MAF_USDA=8.197
NC_035092.1	9497935	.	C	T	.	.	MAF_USDA=8.333
NC_035092.1	9498022	.	A	G	.	.	MAF_INRAE=41.772;MAF_USDA=39.412
NC_035092.1	9498055	.	T	G	.	.	MAF_USDA=5.738
NC_035092.1	9498060	.	G	A	.	.	MAF_USDA=4.918
NC_035092.1	9498090	.	G	A	.	.	MAF_INRAE=4.167;MAF_USDA=5.738
NC_035092.1	9498092	.	A	G	.	.	MAF_INRAE=4.167;MAF_USDA=1.639
NC_035092.1	9498123	.	T	C	.	.	MAF_USDA=1.639
NC_035092.1	9498126	.	G	C	.	.	MAF_INRAE=5.833;MAF_USDA=4.706
NC_035092.1	9498199	.	T	C	.	.	MAF_USDA=7.647
NC_035092.1	9498275	.	G	T	.	.	MAF_INRAE=5.0;MAF_USDA=3.279
NC_035092.1	9498278	.	A	G	.	.	MAF_USDA=5.738
NC_035092.1	9498286	.	A	T	.	.	MAF_USDA=4.118
NC_035092.1	9498287	.	A	G	.	.	MAF_INRAE=12.025;MAF_USDA=2.459
NC_035092.1	9498320	.	G	A	.	.	MAF_USDA=1.639
NC_035092.1	9498352	.	A	C	.	.	MAF_USDA=3.529
NC_035092.1	9498359	.	C	T	.	.	MAF_USDA=13.934
NC_035092.1	9498411	.	G	A	.	.	MAF_USDA=1.639
NC_035092.1	9498469	.	C	T	.	.	MAF_USDA=4.918
NC_035092.1	9498499	.	C	T	.	.	MAF_INRAE=5.833;MAF_USDA=3.279
NC_035092.1	9498515	.	T	C	.	.	MAF_USDA=3.529
NC_035092.1	9498575	.	T	C	.	.	MAF_USDA=6.471
NC_035092.1	9498576	.	C	T	.	.	MAF_USDA=7.647
NC_035092.1	9498647	.	T	C	.	.	MAF_USDA=3.529
NC_035092.1	9498650	.	C	T	.	.	MAF_INRAE=12.025;MAF_USDA=14.118
NC_035092.1	9498669	.	G	A	.	.	MAF_USDA=4.098
NC_035092.1	9498745	.	A	G	.	.	MAF_USDA=3.529
NC_035092.1	9498771	.	G	C	.	.	MAF_USDA=3.529
NC_035092.1	9498810	.	T	G	.	.	MAF_USDA=18.333
NC_035092.1	9498811	.	A	G	.	.	MAF_INRAE=10.833;MAF_USDA=6.667
NC_035092.1	9498823	.	T	G	.	.	MAF_INRAE=15.0;MAF_USDA=45.294
NC_035092.1	9498840	.	C	A	.	.	MAF_USDA=1.639
NC_035092.1	9498939	.	C	T	.	.	MAF_USDA=1.639
NC_035092.1	9498978	.	T	C	.	.	MAF_INRAE=45.57;MAF_USDA=41.176
NC_035092.1	9498997	.	A	T	.	.	MAF_INRAE=45.57;MAF_USDA=41.765
NC_035092.1	9499101	.	G	A	.	.	MAF_INRAE=10.0;MAF_USDA=31.148
NC_035092.1	9499136	.	T	C	.	.	MAF_USDA=16.471
NC_035092.1	9499177	.	G	A	.	.	MAF_USDA=18.033
NC_035092.1	9499229	.	A	C	.	.	MAF_INRAE=37.342;MAF_USDA=26.506
NC_035092.1	9499238	.	T	A	.	.	MAF_INRAE=4.167
NC_035092.1	9499327	.	G	A	.	.	MAF_INRAE=22.152;MAF_USDA=12.941
NC_035092.1	9499335	.	G	A	.	.	MAF_INRAE=42.405;MAF_USDA=31.176
NC_035092.1	9499376	.	G	T	.	.	MAF_INRAE=5.0;MAF_USDA=12.295
NC_035092.1	9499467	.	C	A	.	.	MAF_USDA=4.918
NC_035092.1	9499624	.	C	T	.	.	MAF_USDA=3.529
NC_035092.1	9499625	.	G	A	.	.	MAF_USDA=1.639
NC_035092.1	9499672	.	G	A	.	.	MAF_INRAE=25.949;MAF_USDA=31.176
NC_035092.1	9499674	.	C	T	.	.	MAF_USDA=8.333
NC_035092.1	9499684	.	A	T	.	.	MAF_INRAE=5.0;MAF_USDA=13.115
NC_035092.1	9499697	.	A	C	.	.	MAF_INRAE=4.167;MAF_USDA=7.377
NC_035092.1	9499747	.	T	G	.	.	MAF_USDA=1.639
NC_035092.1	9499802	.	G	A	.	.	MAF_INRAE=13.291
NC_035092.1	9499842	.	T	C	.	.	MAF_INRAE=7.5;MAF_USDA=7.059
NC_035092.1	9499845	.	C	T	.	.	MAF_USDA=2.459
NC_035092.1	9499896	.	G	T	.	.	MAF_INRAE=5.263
NC_035092.1	9499933	.	G	A	.	.	MAF_INRAE=12.025;MAF_USDA=2.459
NC_035092.1	9500022	.	C	T	.	.	MAF_USDA=3.279
NC_035092.1	9500053	.	G	A	.	.	MAF_INRAE=31.646;MAF_USDA=28.235
NC_035092.1	9500078	.	G	T	.	.	MAF_INRAE=14.167;MAF_USDA=24.118
NC_035092.1	9500092	.	G	T	.	.	MAF_USDA=2.459
NC_035092.1	9500120	.	G	A	.	.	MAF_INRAE=33.544;MAF_USDA=20.588
NC_035092.1	9500122	.	A	G	.	.	MAF_INRAE=26.667;MAF_USDA=19.412
NC_035092.1	9500161	.	C	T	.	.	MAF_USDA=1.639
NC_035092.1	9500268	.	T	G	.	.	MAF_INRAE=25.949;MAF_USDA=42.941
NC_035092.1	9500295	.	C	A	.	.	MAF_INRAE=21.519;MAF_USDA=15.294
NC_035092.1	9500381	.	G	T	.	.	MAF_INRAE=48.101;MAF_USDA=35.882
NC_035092.1	9500393	.	A	G	.	.	MAF_INRAE=21.519;MAF_USDA=13.529
NC_035092.1	9500415	.	T	C	.	.	MAF_INRAE=4.167;MAF_USDA=1.639
NC_035092.1	9500442	.	A	T	.	.	MAF_INRAE=7.5;MAF_USDA=10.588
NC_035092.1	9500530	.	G	A	.	.	MAF_INRAE=20.886;MAF_USDA=7.059
NC_035092.1	9500578	.	G	A	.	.	MAF_USDA=1.639
NC_035092.1	9500644	.	A	G	.	.	MAF_INRAE=29.747;MAF_USDA=49.412
NC_035092.1	9500698	.	A	C	.	.	MAF_INRAE=29.114;MAF_USDA=48.824
NC_035092.1	9500746	.	G	T	.	.	MAF_INRAE=13.924;MAF_USDA=12.941
NC_035092.1	9500747	.	G	T	.	.	MAF_USDA=2.459
NC_035092.1	9500763	.	G	A	.	.	MAF_INRAE=22.152;MAF_USDA=4.706
NC_035092.1	9500843	.	T	G	.	.	MAF_INRAE=29.114
NC_035092.1	9500929	.	A	T	.	.	MAF_USDA=1.639
NC_035092.1	9500931	.	C	T	.	.	MAF_USDA=1.639
NC_035092.1	9500950	.	G	A	.	.	MAF_INRAE=29.114;MAF_USDA=50.0
NC_035092.1	9501050	.	C	A	.	.	MAF_INRAE=25.316;MAF_USDA=39.412
NC_035092.1	9501052	.	G	A	.	.	MAF_INRAE=33.333;MAF_USDA=49.412
NC_035092.1	9501113	.	A	T	.	.	MAF_INRAE=29.114;MAF_USDA=48.235
NC_035092.1	9501125	.	G	T	.	.	MAF_INRAE=25.316;MAF_USDA=40.0
NC_035092.1	9501142	.	T	G	.	.	MAF_INRAE=5.0;MAF_USDA=11.475
NC_035092.1	9501188	.	G	A	.	.	MAF_INRAE=49.367;MAF_USDA=38.824
NC_035092.1	9501300	.	G	A	.	.	MAF_INRAE=48.734;MAF_USDA=34.706
NC_035092.1	9501367	.	A	T	.	.	MAF_INRAE=13.924;MAF_USDA=12.941
NC_035092.1	9501475	.	C	G	.	.	MAF_INRAE=29.114;MAF_USDA=37.705
NC_035092.1	9501520	.	G	A	.	.	MAF_USDA=1.639
NC_035092.1	9501735	.	A	G	.	.	MAF_USDA=1.639
NC_035092.1	9501892	.	G	A	.	.	MAF_INRAE=6.962
NC_035092.1	9501903	.	T	A	.	.	MAF_USDA=38.235
NC_035092.1	9501904	.	T	A	.	.	MAF_USDA=5.738
NC_035092.1	9501905	.	A	T	.	.	MAF_USDA=20.492
NC_035092.1	9501906	.	A	T	.	.	MAF_USDA=32.941
NC_035092.1	9501909	.	T	A	.	.	MAF_USDA=4.098
NC_035092.1	9502025	.	C	T	.	.	MAF_USDA=4.706
NC_035092.1	9502301	.	G	A	.	.	MAF_INRAE=29.114;MAF_USDA=47.647
NC_035092.1	9502323	.	T	A	.	.	MAF_INRAE=29.114;MAF_USDA=47.647
NC_035092.1	9502328	.	C	A	.	.	MAF_INRAE=25.316;MAF_USDA=32.941
NC_035092.1	9502370	.	A	C	.	.	MAF_INRAE=5.833;MAF_USDA=16.667
NC_035092.1	9502385	.	A	C	.	.	MAF_INRAE=5.833;MAF_USDA=5.0
NC_035092.1	9502395	.	C	T	.	.	MAF_USDA=6.548
NC_035092.1	9502449	.	A	G	.	.	MAF_USDA=2.459
NC_035092.1	9502451	.	A	G	.	.	MAF_USDA=1.639
NC_035092.1	9502457	.	T	G	.	.	MAF_INRAE=6.962
NC_035092.1	9502471	.	G	A	.	.	MAF_USDA=1.639
NC_035092.1	9502487	.	A	C	.	.	MAF_INRAE=13.291
NC_035092.1	9502547	.	A	C	.	.	MAF_INRAE=25.316;MAF_USDA=34.118
NC_035092.1	9502648	.	G	A	.	.	MAF_INRAE=29.114;MAF_USDA=46.471
NC_035092.1	9502687	.	T	C	.	.	MAF_INRAE=5.263;MAF_USDA=9.412
NC_035092.1	9502779	.	A	G	.	.	MAF_INRAE=22.785;MAF_USDA=33.529
NC_035092.1	9502788	.	T	G	.	.	MAF_USDA=1.639
NC_035092.1	9502844	.	C	T	.	.	MAF_INRAE=5.0;MAF_USDA=17.213
NC_035092.1	9502898	.	C	T	.	.	MAF_INRAE=5.263
NC_035092.1	9504498	.	C	T	.	.	MAF_USDA=7.229
NC_035092.1	9504567	.	G	C	.	.	MAF_INRAE=5.063;MAF_USDA=24.118
NC_035092.1	9504626	.	G	A	.	.	MAF_INRAE=5.833
NC_035092.1	9504645	.	T	G	.	.	MAF_INRAE=5.263;MAF_USDA=2.459
NC_035092.1	9504679	.	G	T	.	.	MAF_USDA=6.471
NC_035092.1	9504680	.	G	T	.	.	MAF_USDA=6.471
NC_035092.1	9504727	.	G	A	.	.	MAF_INRAE=25.316;MAF_USDA=33.529
NC_035092.1	9504761	.	T	C	.	.	MAF_INRAE=8.861
NC_035092.1	9504789	.	T	C	.	.	MAF_INRAE=3.333;MAF_USDA=1.639
NC_035092.1	9504800	.	A	C	.	.	MAF_INRAE=15.789;MAF_USDA=4.167
NC_035092.1	9504812	.	T	C	.	.	MAF_INRAE=30.38;MAF_USDA=38.235
NC_035092.1	9504855	.	C	A	.	.	MAF_USDA=4.098
NC_035092.1	9504992	.	G	T	.	.	MAF_USDA=1.639
NC_035092.1	9505002	.	A	T	.	.	MAF_USDA=3.279
NC_035092.1	9505038	.	A	T	.	.	MAF_INRAE=13.291
NC_035092.1	9505142	.	G	T	.	.	MAF_INRAE=5.263;MAF_USDA=7.647
NC_035092.1	9505160	.	T	C	.	.	MAF_USDA=1.639
NC_035092.1	9505161	.	A	C	.	.	MAF_USDA=1.639
NC_035092.1	9505183	.	T	C	.	.	MAF_USDA=1.639
NC_035092.1	9505291	.	C	T	.	.	MAF_INRAE=4.167;MAF_USDA=3.279
NC_035092.1	9505324	.	C	T	.	.	MAF_INRAE=22.152;MAF_USDA=5.294
NC_035092.1	9505419	.	C	A	.	.	MAF_USDA=5.882
NC_035092.1	9505420	.	G	A	.	.	MAF_USDA=5.882
NC_035092.1	9505465	.	G	A	.	.	MAF_INRAE=6.667;MAF_USDA=12.941
NC_035092.1	9505524	.	C	T	.	.	MAF_INRAE=6.962
NC_035092.1	9505553	.	A	G	.	.	MAF_INRAE=5.0;MAF_USDA=20.492
NC_035092.1	9505616	.	T	C	.	.	MAF_USDA=2.459
NC_035092.1	9505629	.	G	A	.	.	MAF_USDA=1.639
NC_035092.1	9505768	.	A	T	.	.	MAF_USDA=8.333
NC_035092.1	9505826	.	A	C	.	.	MAF_INRAE=5.263;MAF_USDA=7.647
NC_035092.1	9505920	.	T	G	.	.	MAF_USDA=2.459
NC_035092.1	9505923	.	C	T	.	.	MAF_USDA=2.459
NC_035092.1	9505966	.	A	G	.	.	MAF_INRAE=5.063;MAF_USDA=27.059
NC_035092.1	9506007	.	T	C	.	.	MAF_USDA=2.459
NC_035092.1	9506019	.	C	A	.	.	MAF_INRAE=5.0;MAF_USDA=17.213
NC_035092.1	9506074	.	A	G	.	.	MAF_INRAE=5.263;MAF_USDA=8.235
NC_035092.1	9506115	.	T	A	.	.	MAF_INRAE=5.0;MAF_USDA=13.115
NC_035092.1	9506123	.	C	T	.	.	MAF_INRAE=5.263;MAF_USDA=3.279
NC_035092.1	9506217	.	C	T	.	.	MAF_INRAE=29.747;MAF_USDA=45.833
NC_035092.1	9506225	.	G	A	.	.	MAF_INRAE=4.167;MAF_USDA=20.492
NC_035092.1	9506323	.	A	G	.	.	MAF_INRAE=5.263;MAF_USDA=8.235
NC_035092.1	9506327	.	T	C	.	.	MAF_USDA=8.824
NC_035092.1	9506328	.	T	G	.	.	MAF_USDA=8.824
NC_035092.1	9506349	.	C	T	.	.	MAF_USDA=6.471
NC_035092.1	9506368	.	G	T	.	.	MAF_USDA=1.639
NC_035092.1	9506413	.	G	A	.	.	MAF_INRAE=5.0;MAF_USDA=18.852
NC_035092.1	9506552	.	C	T	.	.	MAF_USDA=1.639
NC_035092.1	9506553	.	C	A	.	.	MAF_USDA=1.639
NC_035092.1	9506567	.	G	A	.	.	MAF_USDA=1.639
NC_035092.1	9506569	.	C	T	.	.	MAF_INRAE=12.025;MAF_USDA=2.459
NC_035092.1	9506608	.	T	A	.	.	MAF_INRAE=22.152;MAF_USDA=12.5
NC_035092.1	9506609	.	C	T	.	.	MAF_USDA=6.471
NC_035092.1	9506626	.	G	A	.	.	MAF_INRAE=25.316;MAF_USDA=35.294
NC_035092.1	9506858	.	T	A	.	.	MAF_INRAE=7.5;MAF_USDA=12.353
NC_035092.1	9506859	.	C	T	.	.	MAF_USDA=2.459
NC_035092.1	9506902	.	G	T	.	.	MAF_USDA=4.098
NC_035092.1	9506905	.	G	A	.	.	MAF_USDA=1.639
NC_035092.1	9507220	.	C	T	.	.	MAF_INRAE=6.962
NC_035092.1	9507306	.	A	C	.	.	MAF_USDA=10.588
NC_035092.1	9507308	.	A	T	.	.	MAF_USDA=10.588
NC_035092.1	9507376	.	C	T	.	.	MAF_INRAE=31.013;MAF_USDA=38.235
NC_035092.1	9507481	.	C	G	.	.	MAF_INRAE=6.667
NC_035092.1	9507487	.	C	G	.	.	MAF_INRAE=6.667
NC_035092.1	9507490	.	C	T	.	.	MAF_INRAE=6.667
NC_035092.1	9507536	.	G	T	.	.	MAF_USDA=29.167
NC_035092.1	9507642	.	A	G	.	.	MAF_INRAE=16.456;MAF_USDA=12.941
NC_035092.1	9507749	.	T	C	.	.	MAF_INRAE=5.0;MAF_USDA=16.393
NC_035092.1	9507815	.	G	A	.	.	MAF_INRAE=36.709;MAF_USDA=15.882
NC_035092.1	9507864	.	G	A	.	.	MAF_USDA=8.824
NC_035092.1	9507966	.	C	T	.	.	MAF_INRAE=5.0;MAF_USDA=16.393
NC_035092.1	9507988	.	T	A	.	.	MAF_INRAE=13.924
NC_035092.1	9507989	.	T	A	.	.	MAF_USDA=1.639
NC_035092.1	9508024	.	C	T	.	.	MAF_USDA=1.639
NC_035092.1	9508103	.	G	T	.	.	MAF_USDA=4.918
NC_035092.1	9508210	.	G	T	.	.	MAF_USDA=4.098
NC_035092.1	9508215	.	A	T	.	.	MAF_USDA=25.41
NC_035092.1	9508268	.	A	T	.	.	MAF_USDA=11.176
NC_035092.1	9508371	.	T	C	.	.	MAF_USDA=13.115
NC_035092.1	9508606	.	G	A	.	.	MAF_USDA=1.639
NC_035092.1	9508728	.	A	G	.	.	MAF_USDA=15.574
NC_035092.1	9508793	.	C	T	.	.	MAF_INRAE=14.557;MAF_USDA=13.69
NC_035092.1	9508885	.	T	G	.	.	MAF_INRAE=42.405;MAF_USDA=35.294
NC_035092.1	9508904	.	T	A	.	.	MAF_INRAE=20.253;MAF_USDA=41.765
NC_035092.1	9508909	.	T	G	.	.	MAF_INRAE=10.526;MAF_USDA=41.765
NC_035092.1	9508910	.	A	C	.	.	MAF_USDA=41.765
NC_035092.1	9508921	.	G	A	.	.	MAF_INRAE=3.333;MAF_USDA=1.639
NC_035092.1	9508932	.	T	A	.	.	MAF_INRAE=10.127
NC_035092.1	9509024	.	T	C	.	.	MAF_INRAE=29.114;MAF_USDA=24.706
NC_035092.1	9509062	.	C	T	.	.	MAF_INRAE=5.263;MAF_USDA=4.118
NC_035092.1	9509232	.	G	A	.	.	MAF_INRAE=16.456;MAF_USDA=7.059
NC_035092.1	9509370	.	C	T	.	.	MAF_INRAE=5.0
NC_035092.1	9509390	.	G	T	.	.	MAF_INRAE=3.333;MAF_USDA=1.639
NC_035092.1	9509453	.	T	G	.	.	MAF_USDA=1.639
NC_035092.1	9509523	.	C	T	.	.	MAF_USDA=1.639
NC_035092.1	9509641	.	T	C	.	.	MAF_INRAE=8.861;MAF_USDA=15.882
NC_035092.1	9509742	.	G	A	.	.	MAF_INRAE=12.5;MAF_USDA=15.882
NC_035092.1	9509748	.	C	A	.	.	MAF_USDA=1.639
NC_035092.1	9509831	.	T	C	.	.	MAF_INRAE=34.81;MAF_USDA=6.557
NC_035092.1	9509850	.	G	A	.	.	MAF_INRAE=9.494;MAF_USDA=9.412
NC_035092.1	9509889	.	C	A	.	.	MAF_USDA=8.197
NC_035092.1	9509950	.	A	G	.	.	MAF_INRAE=17.722;MAF_USDA=47.059
NC_035092.1	9510045	.	A	T	.	.	MAF_USDA=7.377
NC_035092.1	9510047	.	G	A	.	.	MAF_INRAE=15.789;MAF_USDA=2.353
NC_035092.1	9510119	.	G	T	.	.	MAF_INRAE=6.962
NC_035092.1	9510145	.	C	T	.	.	MAF_INRAE=5.263;MAF_USDA=1.639
NC_035092.1	9510146	.	T	A	.	.	MAF_USDA=1.639
NC_035092.1	9510203	.	A	T	.	.	MAF_INRAE=5.263;MAF_USDA=1.639
NC_035092.1	9510316	.	G	A	.	.	MAF_USDA=1.639
NC_035092.1	9510320	.	C	T	.	.	MAF_INRAE=10.526;MAF_USDA=47.619
NC_035092.1	9510366	.	A	G	.	.	MAF_USDA=26.667
NC_035092.1	9510427	.	A	C	.	.	MAF_INRAE=1.667
NC_035092.1	9510839	.	C	A	.	.	MAF_INRAE=6.962;MAF_USDA=3.279
NC_035092.1	9510952	.	C	A	.	.	MAF_USDA=1.639
NC_035092.1	9510953	.	A	G	.	.	MAF_INRAE=48.101;MAF_USDA=46.471
NC_035092.1	9510962	.	C	T	.	.	MAF_INRAE=37.975;MAF_USDA=30.588
NC_035092.1	9510963	.	G	A	.	.	MAF_USDA=4.706
NC_035092.1	9510973	.	A	T	.	.	MAF_INRAE=47.468;MAF_USDA=24.706
NC_035092.1	9511081	.	A	C	.	.	MAF_INRAE=37.975;MAF_USDA=30.0
NC_035092.1	9511151	.	T	A	.	.	MAF_USDA=3.279
NC_035092.1	9511158	.	T	G	.	.	MAF_USDA=1.639
NC_035092.1	9511173	.	T	G	.	.	MAF_INRAE=21.519;MAF_USDA=22.941
NC_035092.1	9511193	.	T	C	.	.	MAF_INRAE=37.975;MAF_USDA=30.0
NC_035092.1	9511197	.	T	C	.	.	MAF_USDA=1.639
NC_035092.1	9511259	.	G	C	.	.	MAF_INRAE=16.456;MAF_USDA=1.639
NC_035092.1	9511491	.	G	T	.	.	MAF_USDA=2.459
NC_035092.1	9511507	.	G	A	.	.	MAF_USDA=1.639
NC_035092.1	9511598	.	A	G	.	.	MAF_USDA=4.918
NC_035092.1	9511629	.	T	A	.	.	MAF_INRAE=16.667
NC_035092.1	9511668	.	T	C	.	.	MAF_INRAE=5.833;MAF_USDA=1.639
NC_035092.1	9511692	.	A	G	.	.	MAF_USDA=2.459
NC_035092.1	9511793	.	G	A	.	.	MAF_INRAE=15.823;MAF_USDA=1.667
NC_035092.1	9511794	.	C	A	.	.	MAF_INRAE=19.167;MAF_USDA=2.5
NC_035092.1	9511831	.	T	G	.	.	MAF_USDA=4.918
NC_035092.1	9511931	.	T	A	.	.	MAF_INRAE=36.076;MAF_USDA=21.176
NC_035092.1	9511946	.	C	G	.	.	MAF_INRAE=36.076;MAF_USDA=21.176
NC_035092.1	9511999	.	T	C	.	.	MAF_INRAE=37.342;MAF_USDA=21.765
NC_035092.1	9512027	.	A	G	.	.	MAF_USDA=1.639
NC_035092.1	9512065	.	T	A	.	.	MAF_USDA=8.333
NC_035092.1	9512087	.	C	A	.	.	MAF_USDA=6.471
NC_035092.1	9512135	.	T	C	.	.	MAF_USDA=29.167
NC_035092.1	9512164	.	G	T	.	.	MAF_USDA=2.459
NC_035092.1	9512177	.	G	T	.	.	MAF_USDA=31.25
NC_035092.1	9512178	.	G	A	.	.	MAF_USDA=31.25
NC_035092.1	9512180	.	G	A	.	.	MAF_USDA=29.167
NC_035092.1	9512254	.	C	A	.	.	MAF_USDA=5.738
NC_035092.1	9512280	.	G	T	.	.	MAF_INRAE=9.494
NC_035092.1	9512293	.	C	T	.	.	MAF_INRAE=16.456;MAF_USDA=2.459
NC_035092.1	9512445	.	A	T	.	.	MAF_INRAE=23.418;MAF_USDA=21.176
NC_035092.1	9512451	.	T	C	.	.	MAF_INRAE=8.861;MAF_USDA=15.882
NC_035092.1	9512469	.	A	C	.	.	MAF_INRAE=5.263;MAF_USDA=6.471
NC_035092.1	9512528	.	C	A	.	.	MAF_USDA=4.098
NC_035092.1	9512591	.	C	T,A	.	.	MAF_INRAE=5.263
NC_035092.1	9512667	.	T	G	.	.	MAF_INRAE=48.734;MAF_USDA=45.882
NC_035092.1	9512671	.	T	C	.	.	MAF_USDA=3.279
NC_035092.1	9512676	.	A	T	.	.	MAF_INRAE=2.5
NC_035092.1	9512701	.	C	T	.	.	MAF_USDA=5.833
NC_035092.1	9512734	.	T	G	.	.	MAF_INRAE=9.494;MAF_USDA=4.918
NC_035092.1	9512747	.	C	G	.	.	MAF_INRAE=10.526
NC_035092.1	9512795	.	T	A	.	.	MAF_INRAE=41.139;MAF_USDA=49.412
NC_035092.1	9512805	.	T	G	.	.	MAF_INRAE=13.291;MAF_USDA=21.176
NC_035092.1	9512835	.	C	T	.	.	MAF_USDA=1.639
NC_035092.1	9512942	.	A	G	.	.	MAF_INRAE=15.823;MAF_USDA=4.918
NC_035092.1	9512984	.	C	T	.	.	MAF_INRAE=18.987;MAF_USDA=33.529
NC_035092.1	9513020	.	C	A	.	.	MAF_INRAE=8.861;MAF_USDA=11.765
NC_035092.1	9513118	.	A	G	.	.	MAF_INRAE=11.392;MAF_USDA=22.941
NC_035092.1	9513192	.	T	A	.	.	MAF_INRAE=37.342;MAF_USDA=44.706
NC_035092.1	9513199	.	T	C	.	.	MAF_INRAE=37.342;MAF_USDA=42.353
NC_035092.1	9513269	.	A	G	.	.	MAF_INRAE=26.582;MAF_USDA=34.118
NC_035092.1	9513293	.	C	G	.	.	MAF_USDA=2.459
NC_035092.1	9513358	.	A	G	.	.	MAF_INRAE=13.924;MAF_USDA=41.765
NC_035092.1	9513386	.	G	T	.	.	MAF_INRAE=25.316;MAF_USDA=20.0
NC_035092.1	9513418	.	G	A	.	.	MAF_INRAE=13.291;MAF_USDA=11.176
NC_035092.1	9513593	.	T	C	.	.	MAF_USDA=5.294
NC_035092.1	9513645	.	G	A	.	.	MAF_USDA=2.459
NC_035092.1	9513654	.	G	A	.	.	MAF_INRAE=12.025
NC_035092.1	9513910	.	C	A	.	.	MAF_USDA=4.918
NC_035092.1	9513911	.	G	A	.	.	MAF_USDA=1.639
NC_035092.1	9514054	.	G	T	.	.	MAF_INRAE=12.025
NC_035092.1	9514093	.	G	A	.	.	MAF_USDA=4.098
NC_035092.1	9514095	.	C	A	.	.	MAF_USDA=4.098
NC_035092.1	9514100	.	G	T	.	.	MAF_USDA=3.279
NC_035092.1	9514193	.	T	A	.	.	MAF_INRAE=5.063;MAF_USDA=5.882
NC_035092.1	9514209	.	A	G	.	.	MAF_USDA=6.557
NC_035092.1	9514340	.	G	A	.	.	MAF_INRAE=36.076;MAF_USDA=31.176
NC_035092.1	9514349	.	C	A	.	.	MAF_INRAE=20.886;MAF_USDA=7.647
NC_035092.1	9514425	.	T	A	.	.	MAF_USDA=1.639
NC_035092.1	9514480	.	T	G	.	.	MAF_USDA=1.639
NC_035092.1	9514482	.	C	T	.	.	MAF_USDA=2.459
NC_035092.1	9514514	.	T	A	.	.	MAF_USDA=3.279
NC_035092.1	9514591	.	T	C	.	.	MAF_USDA=6.667
NC_035092.1	9514602	.	A	G	.	.	MAF_USDA=2.5
NC_035092.1	9514651	.	C	A	.	.	MAF_INRAE=5.263;MAF_USDA=12.5
NC_035092.1	9514699	.	G	C	.	.	MAF_INRAE=5.696;MAF_USDA=10.714
NC_035092.1	9514757	.	A	G	.	.	MAF_INRAE=13.291;MAF_USDA=17.647
NC_035092.1	9514785	.	C	T	.	.	MAF_INRAE=9.494;MAF_USDA=4.918
NC_035092.1	9514861	.	G	T	.	.	MAF_USDA=2.459
NC_035092.1	9514876	.	G	A	.	.	MAF_USDA=5.294
NC_035092.1	9514899	.	A	G	.	.	MAF_USDA=1.639
NC_035092.1	9514902	.	C	G	.	.	MAF_USDA=3.279
NC_035092.1	9514912	.	C	T	.	.	MAF_USDA=9.016
NC_035092.1	9514913	.	G	A	.	.	MAF_INRAE=16.456;MAF_USDA=2.459
NC_035092.1	9514954	.	A	T	.	.	MAF_USDA=2.083
NC_035092.1	9514975	.	C	T	.	.	MAF_USDA=3.279
NC_035092.1	9514996	.	G	A	.	.	MAF_USDA=20.833
NC_035092.1	9515010	.	T	C	.	.	MAF_USDA=1.667
NC_035092.1	9515049	.	A	T	.	.	MAF_INRAE=12.658;MAF_USDA=17.647
NC_035092.1	9515052	.	A	T	.	.	MAF_INRAE=15.0;MAF_USDA=17.647
NC_035092.1	9515123	.	A	C	.	.	MAF_USDA=3.39
NC_035092.1	9515129	.	T	C	.	.	MAF_USDA=3.39
NC_035092.1	9515136	.	A	C	.	.	MAF_USDA=6.78
NC_035092.1	9515146	.	C	A	.	.	MAF_USDA=16.667
NC_035092.1	9515148	.	A	G	.	.	MAF_INRAE=15.19;MAF_USDA=22.289
NC_035092.1	9515165	.	T	A	.	.	MAF_USDA=7.229
NC_035092.1	9515190	.	C	T	.	.	MAF_INRAE=48.101;MAF_USDA=12.651
NC_035092.1	9515229	.	C	T	.	.	MAF_USDA=11.905
NC_035092.1	9515236	.	A	C	.	.	MAF_INRAE=31.646;MAF_USDA=6.667
NC_035092.1	9515278	.	T	G	.	.	MAF_INRAE=9.494;MAF_USDA=7.5
NC_035092.1	9515292	.	G	T	.	.	MAF_INRAE=16.456;MAF_USDA=3.333
NC_035092.1	9515315	.	C	T	.	.	MAF_INRAE=9.494;MAF_USDA=2.5
NC_035092.1	9515341	.	A	G	.	.	MAF_INRAE=9.494;MAF_USDA=2.5
NC_035092.1	9515351	.	G	C	.	.	MAF_USDA=3.333
NC_035092.1	9515372	.	G	A	.	.	MAF_INRAE=9.494;MAF_USDA=3.333
NC_035092.1	9515384	.	A	T	.	.	MAF_INRAE=48.101;MAF_USDA=36.905
NC_035092.1	9515441	.	C	T	.	.	MAF_INRAE=20.886;MAF_USDA=7.738
NC_035092.1	9515442	.	G	A	.	.	MAF_USDA=6.667
NC_035092.1	9515496	.	T	A	.	.	MAF_INRAE=9.494;MAF_USDA=3.333
NC_035092.1	9515497	.	G	T	.	.	MAF_INRAE=20.886;MAF_USDA=7.738
NC_035092.1	9515562	.	A	G	.	.	MAF_USDA=14.881
NC_035092.1	9515644	.	A	T	.	.	MAF_INRAE=23.418;MAF_USDA=7.738
NC_035092.1	9515702	.	A	C	.	.	MAF_INRAE=15.789;MAF_USDA=4.167
NC_035092.1	9515719	.	C	A	.	.	MAF_USDA=5.0
NC_035092.1	9515731	.	C	T	.	.	MAF_USDA=16.667
NC_035092.1	9515733	.	G	A	.	.	MAF_USDA=5.0
NC_035092.1	9515738	.	C	T	.	.	MAF_USDA=14.286
NC_035092.1	9515739	.	C	A	.	.	MAF_USDA=5.0
NC_035092.1	9515777	.	C	A	.	.	MAF_INRAE=16.456;MAF_USDA=2.5
NC_035092.1	9515796	.	G	A	.	.	MAF_USDA=8.929
NC_035092.1	9515813	.	T	G	.	.	MAF_USDA=1.667
NC_035092.1	9515820	.	A	T	.	.	MAF_USDA=7.5
NC_035092.1	9515827	.	A	T	.	.	MAF_INRAE=13.924;MAF_USDA=17.857
NC_035092.1	9515877	.	A	C	.	.	MAF_INRAE=15.823;MAF_USDA=1.667
NC_035092.1	9515891	.	C	A	.	.	MAF_INRAE=5.696
NC_035092.1	9515970	.	T	A	.	.	MAF_USDA=11.667
NC_035092.1	9515984	.	C	T	.	.	MAF_USDA=2.5
NC_035092.1	9516068	.	C	T	.	.	MAF_USDA=3.39
NC_035092.1	9516262	.	C	T	.	.	MAF_USDA=1.667
NC_035092.1	9516289	.	G	A	.	.	MAF_USDA=9.167
NC_035092.1	9516310	.	C	T	.	.	MAF_INRAE=14.557;MAF_USDA=16.463
NC_035092.1	9516313	.	C	T	.	.	MAF_INRAE=48.734;MAF_USDA=37.349
NC_035092.1	9516365	.	G	A	.	.	MAF_INRAE=15.19;MAF_USDA=23.214
NC_035092.1	9516371	.	T	C	.	.	MAF_USDA=3.333
NC_035092.1	9516453	.	G	A	.	.	MAF_INRAE=5.696;MAF_USDA=9.524
NC_035092.1	9516462	.	G	C	.	.	MAF_USDA=1.667
NC_035092.1	9516511	.	A	G	.	.	MAF_USDA=12.5
NC_035092.1	9516546	.	G	A	.	.	MAF_INRAE=5.696;MAF_USDA=8.929
NC_035092.1	9516547	.	G	A	.	.	MAF_INRAE=2.5;MAF_USDA=8.929
NC_035092.1	9516565	.	T	G	.	.	MAF_INRAE=13.291;MAF_USDA=17.857
NC_035092.1	9516566	.	C	T	.	.	MAF_INRAE=15.833;MAF_USDA=17.857
NC_035092.1	9516609	.	A	C	.	.	MAF_USDA=6.25
NC_035092.1	9516666	.	G	A	.	.	MAF_USDA=2.5
NC_035092.1	9516690	.	C	A	.	.	MAF_USDA=1.667
NC_035092.1	9516693	.	G	A	.	.	MAF_INRAE=9.494;MAF_USDA=4.167
NC_035092.1	9516804	.	T	C	.	.	MAF_INRAE=15.19;MAF_USDA=21.429
NC_035092.1	9516805	.	T	C	.	.	MAF_INRAE=15.833;MAF_USDA=36.905
NC_035092.1	9516869	.	A	C	.	.	MAF_USDA=4.918
NC_035092.1	9516917	.	C	T	.	.	MAF_USDA=15.882
NC_035092.1	9516918	.	G	T	.	.	MAF_USDA=31.25
NC_035092.1	9516959	.	A	C	.	.	MAF_USDA=17.647
NC_035092.1	9516962	.	T	G	.	.	MAF_USDA=2.459
NC_035092.1	9517813	.	C	A	.	.	MAF_USDA=22.917
NC_035092.1	9517861	.	A	G	.	.	MAF_USDA=8.333
NC_035092.1	9517863	.	C	A	.	.	MAF_USDA=22.917
NC_035092.1	9517916	.	T	G	.	.	MAF_USDA=12.5
NC_035092.1	9517995	.	T	C	.	.	MAF_INRAE=11.667;MAF_USDA=27.108
NC_035092.1	9518008	.	A	G	.	.	MAF_USDA=2.542
NC_035092.1	9518045	.	A	C	.	.	MAF_USDA=11.31
NC_035092.1	9518087	.	T	A	.	.	MAF_INRAE=5.696;MAF_USDA=8.824
NC_035092.1	9518097	.	A	G	.	.	MAF_USDA=30.0
NC_035092.1	9518124	.	G	T	.	.	MAF_USDA=4.118
NC_035092.1	9518170	.	G	T	.	.	MAF_USDA=1.639
NC_035092.1	9518209	.	G	T	.	.	MAF_INRAE=35.443;MAF_USDA=30.0
NC_035092.1	9518236	.	T	A	.	.	MAF_USDA=1.639
NC_035092.1	9518240	.	A	C	.	.	MAF_INRAE=13.924;MAF_USDA=17.059
NC_035092.1	9518249	.	C	A	.	.	MAF_USDA=1.639
NC_035092.1	9518603	.	C	T	.	.	MAF_INRAE=15.823;MAF_USDA=2.459
NC_035092.1	9518676	.	G	T	.	.	MAF_INRAE=17.089;MAF_USDA=3.333
NC_035092.1	9519206	.	A	C	.	.	MAF_USDA=1.667
NC_035092.1	9519358	.	A	T	.	.	MAF_USDA=4.167
NC_035092.1	9519410	.	G	C	.	.	MAF_INRAE=4.43;MAF_USDA=5.952
NC_035092.1	9519420	.	T	G	.	.	MAF_INRAE=27.215;MAF_USDA=20.833
NC_035092.1	9519497	.	C	A	.	.	MAF_INRAE=10.0
NC_035092.1	9519526	.	T	G	.	.	MAF_INRAE=48.734;MAF_USDA=44.643
NC_035092.1	9519538	.	G	A	.	.	MAF_INRAE=49.367;MAF_USDA=43.452
NC_035092.1	9519562	.	C	A	.	.	MAF_INRAE=45.833
NC_035092.1	9519569	.	A	G	.	.	MAF_INRAE=10.526;MAF_USDA=33.929
NC_035092.1	9519582	.	T	C	.	.	MAF_INRAE=26.316;MAF_USDA=44.048
NC_035092.1	9519616	.	C	T	.	.	MAF_INRAE=5.263;MAF_USDA=6.548
NC_035092.1	9519626	.	C	T	.	.	MAF_INRAE=5.263;MAF_USDA=5.952
NC_035092.1	9519635	.	T	A	.	.	MAF_USDA=5.952
NC_035092.1	9519783	.	G	C	.	.	MAF_USDA=5.0
NC_035092.1	9519804	.	A	G	.	.	MAF_USDA=3.279
NC_035092.1	9519824	.	G	A	.	.	MAF_INRAE=14.557;MAF_USDA=16.667
NC_035092.1	9519891	.	C	T	.	.	MAF_USDA=1.639
NC_035092.1	9519896	.	T	A	.	.	MAF_INRAE=5.696;MAF_USDA=8.824
NC_035092.1	9519941	.	C	A	.	.	MAF_INRAE=13.924;MAF_USDA=18.235
NC_035092.1	9519984	.	A	G	.	.	MAF_USDA=18.033
NC_035092.1	9520050	.	T	G	.	.	MAF_USDA=23.913
NC_035092.1	9520159	.	G	A	.	.	MAF_USDA=4.918
NC_035092.1	9520190	.	A	C	.	.	MAF_USDA=16.393
NC_035092.1	9520286	.	C	A	.	.	MAF_INRAE=5.696;MAF_USDA=8.824
NC_035092.1	9520294	.	G	A	.	.	MAF_INRAE=2.5
NC_035092.1	9520308	.	G	A	.	.	MAF_INRAE=23.418;MAF_USDA=27.647
NC_035092.1	9520330	.	T	C	.	.	MAF_INRAE=9.494;MAF_USDA=4.918
NC_035092.1	9520374	.	A	T	.	.	MAF_USDA=6.471
NC_035092.1	9520437	.	T	A	.	.	MAF_INRAE=15.823;MAF_USDA=2.459
NC_035092.1	9520489	.	A	C	.	.	MAF_INRAE=37.342;MAF_USDA=41.176
NC_035092.1	9520567	.	C	A	.	.	MAF_INRAE=22.785;MAF_USDA=21.765
NC_035092.1	9520570	.	G	T	.	.	MAF_INRAE=5.696;MAF_USDA=8.824
NC_035092.1	9520576	.	A	C	.	.	MAF_USDA=1.639
NC_035092.1	9520593	.	A	T	.	.	MAF_USDA=25.294
NC_035092.1	9520595	.	A	C	.	.	MAF_INRAE=4.43;MAF_USDA=6.471
NC_035092.1	9520627	.	A	T	.	.	MAF_INRAE=46.667
NC_035092.1	9520636	.	C	T	.	.	MAF_USDA=20.833
NC_035092.1	9520637	.	C	A	.	.	MAF_USDA=20.833
NC_035092.1	9520638	.	A	G	.	.	MAF_USDA=43.373
NC_035092.1	9520644	.	C	A	.	.	MAF_INRAE=49.367;MAF_USDA=34.706
NC_035092.1	9520714	.	A	G	.	.	MAF_INRAE=15.789;MAF_USDA=4.118
NC_035092.1	9520787	.	C	A	.	.	MAF_USDA=1.639
NC_035092.1	9520799	.	G	A	.	.	MAF_INRAE=5.263;MAF_USDA=4.118
NC_035092.1	9520841	.	T	C	.	.	MAF_INRAE=39.241;MAF_USDA=47.059
NC_035092.1	9520858	.	C	T	.	.	MAF_INRAE=13.924;MAF_USDA=11.765
NC_035092.1	9520879	.	C	G	.	.	MAF_INRAE=36.076;MAF_USDA=32.941
NC_035092.1	9520983	.	T	C	.	.	MAF_INRAE=13.924;MAF_USDA=18.235
NC_035092.1	9521004	.	T	C	.	.	MAF_INRAE=24.051;MAF_USDA=47.059
NC_035092.1	9521017	.	G	C	.	.	MAF_USDA=3.614
NC_035092.1	9521035	.	G	A	.	.	MAF_USDA=3.279
NC_035092.1	9521078	.	G	A	.	.	MAF_INRAE=5.833;MAF_USDA=4.098
NC_035092.1	9521084	.	G	A	.	.	MAF_INRAE=5.833;MAF_USDA=4.098
NC_035092.1	9521205	.	T	C	.	.	MAF_INRAE=44.937;MAF_USDA=19.412
NC_035092.1	9521213	.	C	A	.	.	MAF_USDA=3.279
NC_035092.1	9521214	.	C	T	.	.	MAF_USDA=4.098
NC_035092.1	9521273	.	T	A	.	.	MAF_USDA=1.639
NC_035092.1	9521397	.	T	C	.	.	MAF_INRAE=26.582;MAF_USDA=50.0
NC_035092.1	9521401	.	G	A	.	.	MAF_INRAE=13.924;MAF_USDA=12.5
NC_035092.1	9521545	.	C	T	.	.	MAF_USDA=12.941
NC_035092.1	9522040	.	T	C	.	.	MAF_INRAE=18.354;MAF_USDA=27.647
NC_035092.1	9522151	.	T	C	.	.	MAF_INRAE=39.241;MAF_USDA=36.905
NC_035092.1	9522212	.	C	A	.	.	MAF_INRAE=13.291;MAF_USDA=12.941
NC_035092.1	9522223	.	T	A	.	.	MAF_USDA=8.824
NC_035092.1	9522228	.	T	A	.	.	MAF_USDA=8.824
NC_035092.1	9522248	.	C	T	.	.	MAF_INRAE=5.833;MAF_USDA=3.279
NC_035092.1	9522295	.	G	C	.	.	MAF_INRAE=4.167
NC_035092.1	9522375	.	A	C	.	.	MAF_USDA=14.118
NC_035092.1	9522551	.	A	G	.	.	MAF_INRAE=13.924;MAF_USDA=14.583
NC_035092.1	9522670	.	G	T	.	.	MAF_INRAE=14.557;MAF_USDA=17.059
NC_035092.1	9522766	.	A	G	.	.	MAF_INRAE=47.368
NC_035092.1	9522780	.	G	A	.	.	MAF_INRAE=15.789;MAF_USDA=6.25
NC_035092.1	9522789	.	C	A	.	.	MAF_INRAE=4.167
NC_035092.1	9522821	.	G	A	.	.	MAF_USDA=5.882
NC_035092.1	9522845	.	A	G	.	.	MAF_INRAE=13.291;MAF_USDA=12.941
NC_035092.1	9522880	.	C	T	.	.	MAF_INRAE=15.789;MAF_USDA=4.167
NC_035092.1	9522910	.	C	A	.	.	MAF_INRAE=13.924;MAF_USDA=12.353
NC_035092.1	9522943	.	C	G	.	.	MAF_INRAE=17.089;MAF_USDA=27.647
NC_035092.1	9522958	.	G	T	.	.	MAF_USDA=1.639
NC_035092.1	9523044	.	T	G	.	.	MAF_USDA=20.588
NC_035092.1	9523073	.	C	A	.	.	MAF_USDA=3.279
NC_035092.1	9523548	.	G	A	.	.	MAF_USDA=2.5
NC_035092.1	9523666	.	T	C	.	.	MAF_INRAE=13.924;MAF_USDA=14.118
NC_035092.1	9523711	.	A	T	.	.	MAF_INRAE=13.924;MAF_USDA=16.667
NC_035092.1	9523720	.	T	A	.	.	MAF_INRAE=12.025
NC_035092.1	9523743	.	A	C	.	.	MAF_INRAE=13.291;MAF_USDA=17.391
NC_035092.1	9523774	.	G	T	.	.	MAF_INRAE=5.833;MAF_USDA=4.348
NC_035092.1	9523867	.	A	G	.	.	MAF_INRAE=13.924;MAF_USDA=15.663
NC_035092.1	9523872	.	G	A	.	.	MAF_INRAE=5.263;MAF_USDA=19.565
NC_035092.1	9523896	.	A	G	.	.	MAF_INRAE=8.228;MAF_USDA=7.738
NC_035092.1	9523954	.	G	A	.	.	MAF_USDA=2.459
NC_035092.1	9523958	.	A	C	.	.	MAF_INRAE=4.167
NC_035092.1	9523987	.	A	G	.	.	MAF_USDA=1.639
NC_035092.1	9524156	.	A	T	.	.	MAF_INRAE=5.833;MAF_USDA=1.639
NC_035092.1	9524250	.	C	A	.	.	MAF_INRAE=13.924;MAF_USDA=16.667
NC_035092.1	9524311	.	G	T	.	.	MAF_INRAE=13.924;MAF_USDA=13.69
NC_035092.1	9524351	.	C	T	.	.	MAF_USDA=1.639
NC_035092.1	9524409	.	C	G	.	.	MAF_USDA=8.197
NC_035092.1	9524470	.	G	C	.	.	MAF_USDA=43.75
NC_035092.1	9524483	.	C	A	.	.	MAF_USDA=45.833
NC_035092.1	9524489	.	C	T	.	.	MAF_INRAE=1.667
NC_035092.1	9524528	.	G	A	.	.	MAF_INRAE=2.5
NC_035092.1	9524571	.	T	C	.	.	MAF_USDA=20.0
NC_035092.1	9524589	.	C	T	.	.	MAF_INRAE=15.789;MAF_USDA=7.059
NC_035092.1	9524639	.	T	A	.	.	MAF_INRAE=12.025;MAF_USDA=12.941
NC_035092.1	9524753	.	G	A	.	.	MAF_USDA=3.279
NC_035092.1	9524785	.	G	T	.	.	MAF_USDA=7.059
NC_035092.1	9524808	.	G	T	.	.	MAF_USDA=4.918
NC_035092.1	9524810	.	G	C	.	.	MAF_INRAE=29.747;MAF_USDA=6.557
NC_035092.1	9524868	.	A	T	.	.	MAF_USDA=2.459
NC_035092.1	9524874	.	G	T	.	.	MAF_INRAE=42.105;MAF_USDA=13.115
NC_035092.1	9524950	.	A	C	.	.	MAF_INRAE=32.5
NC_035092.1	9524952	.	A	C	.	.	MAF_INRAE=1.667
NC_035092.1	9524976	.	G	A	.	.	MAF_INRAE=40.506;MAF_USDA=11.475
NC_035092.1	9524986	.	A	C	.	.	MAF_USDA=1.639
NC_035092.1	9525044	.	T	C	.	.	MAF_INRAE=11.392;MAF_USDA=13.529
NC_035092.1	9525097	.	T	C	.	.	MAF_USDA=3.279
NC_035092.1	9525132	.	G	A	.	.	MAF_INRAE=2.5;MAF_USDA=1.639
NC_035092.1	9525330	.	G	A	.	.	MAF_INRAE=20.253;MAF_USDA=14.118
NC_035092.1	9525435	.	G	T	.	.	MAF_USDA=4.167
NC_035092.1	9525502	.	C	T	.	.	MAF_INRAE=5.263;MAF_USDA=12.5
NC_035092.1	9525520	.	T	C	.	.	MAF_USDA=1.639
NC_035092.1	9525623	.	A	G	.	.	MAF_USDA=1.639
NC_035092.1	9525629	.	G	A	.	.	MAF_USDA=1.639
NC_035092.1	9525651	.	G	A	.	.	MAF_USDA=1.639
NC_035092.1	9525663	.	G	A	.	.	MAF_INRAE=30.38;MAF_USDA=5.833
NC_035092.1	9525725	.	T	G	.	.	MAF_USDA=5.172
NC_035092.1	9525765	.	T	A	.	.	MAF_USDA=8.197
NC_035092.1	9525807	.	A	C	.	.	MAF_INRAE=5.833;MAF_USDA=1.639
NC_035092.1	9525810	.	G	T	.	.	MAF_USDA=14.583
NC_035092.1	9525826	.	A	G	.	.	MAF_INRAE=17.722;MAF_USDA=14.706
NC_035092.1	9526091	.	C	T	.	.	MAF_USDA=4.098
NC_035092.1	9526141	.	T	A	.	.	MAF_INRAE=15.789;MAF_USDA=4.167
NC_035092.1	9526149	.	G	A	.	.	MAF_INRAE=5.833;MAF_USDA=1.639
NC_035092.1	9526164	.	G	T	.	.	MAF_USDA=2.459
NC_035092.1	9526173	.	C	T	.	.	MAF_INRAE=11.392
NC_035092.1	9526188	.	C	G	.	.	MAF_USDA=7.647
NC_035092.1	9526194	.	C	T	.	.	MAF_INRAE=4.167
NC_035092.1	9526292	.	T	A	.	.	MAF_USDA=1.639
NC_035092.1	9526399	.	A	C	.	.	MAF_INRAE=4.167
NC_035092.1	9526526	.	G	C	.	.	MAF_INRAE=18.354;MAF_USDA=15.882
NC_035092.1	9526568	.	A	T	.	.	MAF_INRAE=4.167
NC_035092.1	9526669	.	G	T	.	.	MAF_USDA=7.059
NC_035092.1	9526761	.	T	A	.	.	MAF_USDA=30.328
NC_035092.1	9526806	.	T	G	.	.	MAF_USDA=22.289
NC_035092.1	9532169	.	G	C	.	.	MAF_INRAE=5.263;MAF_USDA=14.118
NC_035092.1	9532236	.	C	T	.	.	MAF_USDA=1.639
NC_035092.1	9532280	.	G	T	.	.	MAF_INRAE=44.304
NC_035092.1	9532341	.	C	T	.	.	MAF_INRAE=37.975;MAF_USDA=35.294
NC_035092.1	9532393	.	G	T	.	.	MAF_INRAE=13.333;MAF_USDA=6.471
NC_035092.1	9532400	.	T	G	.	.	MAF_INRAE=13.333;MAF_USDA=6.471
NC_035092.1	9532401	.	A	T	.	.	MAF_USDA=2.459
NC_035092.1	9532463	.	G	A	.	.	MAF_USDA=1.639
NC_035092.1	9532591	.	C	T	.	.	MAF_INRAE=21.519;MAF_USDA=25.882
NC_035092.1	9532635	.	C	A	.	.	MAF_INRAE=17.722;MAF_USDA=14.706
NC_035092.1	9532760	.	G	A	.	.	MAF_USDA=1.639
NC_035092.1	9532770	.	G	T	.	.	MAF_USDA=12.941
NC_035092.1	9532771	.	G	C	.	.	MAF_USDA=9.016
NC_035092.1	9532795	.	T	G	.	.	MAF_USDA=4.167
NC_035092.1	9532807	.	G	C	.	.	MAF_INRAE=5.263;MAF_USDA=1.639
NC_035092.1	9532830	.	A	G	.	.	MAF_INRAE=21.053;MAF_USDA=41.667
NC_035092.1	9532882	.	G	T	.	.	MAF_USDA=20.833
NC_035092.1	9534702	.	G	A	.	.	MAF_INRAE=4.167;MAF_USDA=14.754
NC_035092.1	9534723	.	C	T	.	.	MAF_INRAE=3.333
NC_035092.1	9534742	.	G	A	.	.	MAF_INRAE=4.167
NC_035092.1	9534752	.	G	A	.	.	MAF_USDA=4.167
NC_035092.1	9534780	.	G	T	.	.	MAF_INRAE=20.833
NC_035092.1	9534786	.	C	T	.	.	MAF_INRAE=8.333;MAF_USDA=17.213
NC_035092.1	9534787	.	C	T	.	.	MAF_INRAE=12.5
NC_035092.1	9534788	.	C	T	.	.	MAF_INRAE=20.833
NC_035092.1	9534793	.	A	T	.	.	MAF_INRAE=7.5;MAF_USDA=18.033
NC_035092.1	9534797	.	A	T	.	.	MAF_INRAE=1.667
NC_035092.1	9534800	.	G	T	.	.	MAF_INRAE=2.5
NC_035092.1	9534801	.	G	A	.	.	MAF_INRAE=2.5
NC_035092.1	9534805	.	C	T	.	.	MAF_INRAE=23.333
NC_035092.1	9534808	.	C	G	.	.	MAF_INRAE=6.667;MAF_USDA=15.574
NC_035092.1	9534814	.	T	C	.	.	MAF_INRAE=42.5
NC_035092.1	9534821	.	A	G	.	.	MAF_INRAE=20.0
NC_035092.1	9534825	.	G	A	.	.	MAF_INRAE=5.833;MAF_USDA=16.471
NC_035092.1	9534826	.	T	A	.	.	MAF_INRAE=2.5
NC_035092.1	9534834	.	A	G	.	.	MAF_INRAE=1.667
NC_035092.1	9534836	.	G	A,C	.	.	MAF_INRAE=2.5;MAF_USDA=2.459
NC_035092.1	9534847	.	T	C	.	.	MAF_INRAE=20.0;MAF_USDA=22.131
NC_035092.1	9534853	.	C	T	.	.	MAF_INRAE=16.456
NC_035092.1	9534856	.	A	C	.	.	MAF_INRAE=1.667
NC_035092.1	9534858	.	C	T	.	.	MAF_INRAE=5.0;MAF_USDA=11.475
NC_035092.1	9534863	.	C	A	.	.	MAF_INRAE=1.667
NC_035092.1	9534867	.	C	T	.	.	MAF_INRAE=12.5
NC_035092.1	9534880	.	C	T	.	.	MAF_INRAE=7.5
NC_035092.1	9534885	.	T	G	.	.	MAF_INRAE=4.167;MAF_USDA=6.557
NC_035092.1	9534895	.	A	G	.	.	MAF_USDA=8.197
NC_035092.1	9534898	.	C	T	.	.	MAF_USDA=2.459
NC_035092.1	9534904	.	G	T	.	.	MAF_USDA=2.459
NC_035092.1	9534925	.	C	T	.	.	MAF_USDA=3.279
NC_035092.1	9534929	.	G	A	.	.	MAF_USDA=2.459
NC_035092.1	9534975	.	T	G	.	.	MAF_INRAE=12.658
NC_035092.1	9535068	.	T	C	.	.	MAF_INRAE=22.152;MAF_USDA=26.471
NC_035092.1	9535078	.	T	C	.	.	MAF_INRAE=22.152;MAF_USDA=25.882
NC_035092.1	9535081	.	A	T	.	.	MAF_INRAE=5.833;MAF_USDA=1.639
NC_035092.1	9535134	.	C	T	.	.	MAF_INRAE=11.667;MAF_USDA=42.353
NC_035092.1	9535193	.	C	T	.	.	MAF_USDA=1.639
NC_035092.1	9535225	.	G	A	.	.	MAF_USDA=2.459
NC_035092.1	9535246	.	G	A	.	.	MAF_USDA=7.647
NC_035092.1	9535341	.	T	C	.	.	MAF_INRAE=5.263;MAF_USDA=4.098
NC_035092.1	9535468	.	T	G	.	.	MAF_INRAE=31.013;MAF_USDA=7.377
NC_035092.1	9535518	.	G	T	.	.	MAF_INRAE=43.038;MAF_USDA=16.071
NC_035092.1	9535628	.	T	A	.	.	MAF_USDA=5.833
NC_035092.1	9535645	.	G	T	.	.	MAF_USDA=9.524
NC_035092.1	9535690	.	A	G	.	.	MAF_USDA=24.118
NC_035092.1	9537027	.	A	G	.	.	MAF_USDA=13.934
NC_035092.1	9537045	.	A	G	.	.	MAF_USDA=15.294
NC_035092.1	9537070	.	T	A	.	.	MAF_USDA=10.0
NC_035092.1	9537085	.	C	T	.	.	MAF_USDA=15.217
NC_035092.1	9537127	.	C	T	.	.	MAF_INRAE=5.263;MAF_USDA=14.706
NC_035092.1	9537128	.	G	A	.	.	MAF_USDA=1.639
NC_035092.1	9537205	.	T	C	.	.	MAF_INRAE=5.263;MAF_USDA=14.118
NC_035092.1	9537217	.	G	A	.	.	MAF_INRAE=12.025
NC_035092.1	9537233	.	A	G	.	.	MAF_INRAE=5.263;MAF_USDA=13.69
NC_035092.1	9537236	.	A	G	.	.	MAF_USDA=14.583
NC_035092.1	9537368	.	C	G	.	.	MAF_USDA=6.557
NC_035092.1	9537369	.	G	A	.	.	MAF_USDA=6.557
NC_035092.1	9537457	.	T	G	.	.	MAF_USDA=1.639
NC_035092.1	9537501	.	C	T	.	.	MAF_USDA=1.639
NC_035092.1	9537531	.	C	A	.	.	MAF_USDA=14.583
NC_035092.1	9537532	.	A	G	.	.	MAF_USDA=14.583
NC_035092.1	9537595	.	T	C	.	.	MAF_USDA=40.588
NC_035092.1	9537611	.	C	G	.	.	MAF_INRAE=5.263;MAF_USDA=14.583
NC_035092.1	9537612	.	G	T	.	.	MAF_USDA=29.167
NC_035092.1	9537615	.	A	C	.	.	MAF_USDA=29.167
NC_035092.1	9537618	.	T	A	.	.	MAF_USDA=29.167
NC_035092.1	9537620	.	C	T	.	.	MAF_USDA=37.5
NC_035092.1	9537649	.	G	A	.	.	MAF_USDA=36.471
NC_035092.1	9537650	.	G	A	.	.	MAF_INRAE=15.789;MAF_USDA=2.083
NC_035092.1	9537670	.	T	C	.	.	MAF_USDA=8.333
NC_035092.1	9537671	.	G	A	.	.	MAF_USDA=8.333
NC_035092.1	9537690	.	T	A	.	.	MAF_INRAE=33.544;MAF_USDA=28.824
NC_035092.1	9537696	.	C	T	.	.	MAF_INRAE=33.544;MAF_USDA=29.412
NC_035092.1	9537697	.	C	T	.	.	MAF_USDA=4.167
NC_035092.1	9537712	.	T	A	.	.	MAF_INRAE=5.263;MAF_USDA=27.059
NC_035092.1	9537722	.	G	A	.	.	MAF_INRAE=21.053;MAF_USDA=17.647
NC_035092.1	9537742	.	A	T	.	.	MAF_INRAE=5.263;MAF_USDA=27.059
NC_035092.1	9537750	.	G	A	.	.	MAF_USDA=16.667
NC_035092.1	9537762	.	A	T	.	.	MAF_INRAE=5.263;MAF_USDA=27.381
NC_035092.1	9537767	.	T	C	.	.	MAF_INRAE=5.263;MAF_USDA=27.381
NC_035092.1	9537769	.	T	A	.	.	MAF_INRAE=22.5;MAF_USDA=27.381
NC_035092.1	9537777	.	T	A	.	.	MAF_USDA=9.524
NC_035092.1	9537784	.	A	C	.	.	MAF_INRAE=18.354;MAF_USDA=27.059
NC_035092.1	9537803	.	C	T	.	.	MAF_INRAE=17.722;MAF_USDA=24.118
NC_035092.1	9537816	.	C	T	.	.	MAF_INRAE=17.722;MAF_USDA=14.118
NC_035092.1	9537837	.	T	G	.	.	MAF_INRAE=17.722;MAF_USDA=13.529
NC_035092.1	9537877	.	T	C	.	.	MAF_USDA=8.824
NC_035092.1	9537888	.	T	A	.	.	MAF_INRAE=15.789;MAF_USDA=4.167
NC_035092.1	9537889	.	T	A	.	.	MAF_USDA=4.167
NC_035092.1	9538028	.	C	T	.	.	MAF_INRAE=13.291;MAF_USDA=12.5
NC_035092.1	9538232	.	G	T	.	.	MAF_USDA=8.333
NC_035092.1	9538445	.	T	G	.	.	MAF_INRAE=15.833;MAF_USDA=35.417
NC_035092.1	9538569	.	T	C	.	.	MAF_INRAE=5.263;MAF_USDA=12.941
NC_035092.1	9538740	.	C	T	.	.	MAF_USDA=10.0
NC_035092.1	9538779	.	A	G	.	.	MAF_INRAE=10.526;MAF_USDA=14.583
NC_035092.1	9538859	.	G	A	.	.	MAF_INRAE=5.263
NC_035092.1	9539162	.	C	T	.	.	MAF_INRAE=5.263
NC_035092.1	9539163	.	G	A	.	.	MAF_USDA=1.639
NC_035092.1	9539448	.	A	C	.	.	MAF_USDA=13.69
NC_035092.1	9539498	.	T	A	.	.	MAF_USDA=25.0
NC_035092.1	9539507	.	A	T	.	.	MAF_INRAE=5.263
NC_035092.1	9539557	.	T	A	.	.	MAF_USDA=9.412
NC_035092.1	9539588	.	C	T	.	.	MAF_INRAE=15.789;MAF_USDA=4.167
NC_035092.1	9539754	.	T	G	.	.	MAF_USDA=4.706
NC_035092.1	9539813	.	T	C	.	.	MAF_USDA=30.588
NC_035092.1	9539864	.	C	A	.	.	MAF_USDA=4.167
NC_035092.1	9539886	.	A	C	.	.	MAF_USDA=20.833
NC_035092.1	9541871	.	C	T	.	.	MAF_USDA=14.706
NC_035092.1	9541906	.	G	A	.	.	MAF_USDA=16.471
NC_035092.1	9542129	.	C	T	.	.	MAF_INRAE=13.924;MAF_USDA=12.941
NC_035092.1	9542397	.	G	A	.	.	MAF_USDA=1.639
NC_035092.1	9542525	.	G	A	.	.	MAF_INRAE=11.392;MAF_USDA=2.459
NC_035092.1	9542548	.	A	G	.	.	MAF_INRAE=5.263;MAF_USDA=16.667
NC_035092.1	9542714	.	T	C	.	.	MAF_INRAE=43.038;MAF_USDA=26.471
NC_035092.1	9542969	.	G	C	.	.	MAF_USDA=4.706
NC_035092.1	9543008	.	C	T	.	.	MAF_INRAE=40.506
NC_035092.1	9543038	.	G	A	.	.	MAF_USDA=1.639
NC_035092.1	9543041	.	C	T	.	.	MAF_USDA=1.639
NC_035092.1	9543066	.	T	C	.	.	MAF_USDA=1.639
NC_035092.1	9543121	.	T	C	.	.	MAF_INRAE=17.089;MAF_USDA=15.882
NC_035092.1	9543149	.	T	G	.	.	MAF_INRAE=15.789;MAF_USDA=4.167
NC_035092.1	9543262	.	G	T	.	.	MAF_USDA=4.918
NC_035092.1	9543295	.	A	C	.	.	MAF_USDA=18.852
NC_035092.1	9543477	.	C	A	.	.	MAF_INRAE=10.0;MAF_USDA=3.529
NC_035092.1	9543530	.	T	A	.	.	MAF_INRAE=5.263
NC_035092.1	9543553	.	C	T	.	.	MAF_INRAE=13.291;MAF_USDA=14.583
NC_035092.1	9543616	.	T	C	.	.	MAF_INRAE=10.127;MAF_USDA=7.647
NC_035092.1	9543658	.	C	G	.	.	MAF_USDA=22.917
NC_035092.1	9543695	.	G	T	.	.	MAF_USDA=31.25
NC_035092.1	9543751	.	G	C	.	.	MAF_USDA=10.656
NC_035092.1	9543765	.	T	G	.	.	MAF_USDA=13.115
NC_035092.1	9543766	.	T	A	.	.	MAF_USDA=10.656
NC_035092.1	9543824	.	A	T	.	.	MAF_USDA=29.167
NC_035092.1	9543825	.	C	A	.	.	MAF_USDA=10.417
NC_035092.1	9543843	.	GA	GT	.	.	MAF_USDA=18.75
NC_035092.1	9545333	.	C	A	.	.	MAF_USDA=5.0
NC_035092.1	9545397	.	C	T	.	.	MAF_USDA=1.639
NC_035092.1	9545405	.	T	C	.	.	MAF_INRAE=5.263;MAF_USDA=16.667
NC_035092.1	9545544	.	G	T	.	.	MAF_INRAE=13.924;MAF_USDA=19.412
NC_035092.1	9545656	.	T	A	.	.	MAF_USDA=12.295
NC_035092.1	9545669	.	A	C	.	.	MAF_USDA=2.459
NC_035092.1	9545674	.	T	G	.	.	MAF_INRAE=31.013
NC_035092.1	9545702	.	T	C	.	.	MAF_INRAE=9.494
NC_035092.1	9545713	.	G	T	.	.	MAF_USDA=4.098
NC_035092.1	9545719	.	T	C	.	.	MAF_INRAE=8.228;MAF_USDA=5.294
NC_035092.1	9545759	.	T	C	.	.	MAF_INRAE=39.873;MAF_USDA=12.295
NC_035092.1	9545937	.	T	G	.	.	MAF_INRAE=5.833;MAF_USDA=4.167
NC_035092.1	9546000	.	C	T	.	.	MAF_INRAE=15.19;MAF_USDA=26.471
NC_035092.1	9546130	.	A	G	.	.	MAF_USDA=2.459
NC_035092.1	9546135	.	T	A	.	.	MAF_USDA=25.0
NC_035092.1	9546171	.	T	G	.	.	MAF_INRAE=2.5;MAF_USDA=9.524
NC_035092.1	9546191	.	G	T	.	.	MAF_USDA=11.905
NC_035092.1	9546193	.	C	T	.	.	MAF_USDA=22.917
NC_035092.1	9546198	.	T	C	.	.	MAF_USDA=29.167
NC_035092.1	9546239	.	G	T	.	.	MAF_USDA=6.627
NC_035092.1	9546251	.	T	C	.	.	MAF_USDA=1.695
NC_035092.1	9546295	.	G	A	.	.	MAF_USDA=4.098
NC_035092.1	9546351	.	C	A	.	.	MAF_USDA=1.639
NC_035092.1	9546379	.	T	C	.	.	MAF_INRAE=36.842;MAF_USDA=20.0
NC_035092.1	9546411	.	G	T	.	.	MAF_USDA=4.918
NC_035092.1	9546561	.	G	T	.	.	MAF_USDA=2.353
NC_035092.1	9547453	.	C	G	.	.	MAF_USDA=1.639
NC_035092.1	9547515	.	C	T	.	.	MAF_USDA=4.098
NC_035092.1	9547683	.	G	C	.	.	MAF_USDA=1.639
NC_035092.1	9547720	.	T	A	.	.	MAF_USDA=1.639
NC_035092.1	9547727	.	A	C	.	.	MAF_USDA=1.639
NC_035092.1	9547736	.	G	T	.	.	MAF_INRAE=16.456
NC_035092.1	9547764	.	A	T	.	.	MAF_INRAE=5.833;MAF_USDA=4.098
NC_035092.1	9547794	.	A	C	.	.	MAF_USDA=4.098
NC_035092.1	9547876	.	A	T	.	.	MAF_USDA=4.098
NC_035092.1	9547979	.	A	T	.	.	MAF_USDA=3.279
NC_035092.1	9547988	.	T	C	.	.	MAF_INRAE=13.291;MAF_USDA=10.0
NC_035092.1	9548030	.	C	A	.	.	MAF_USDA=4.098
NC_035092.1	9548047	.	G	A	.	.	MAF_USDA=4.098
NC_035092.1	9548063	.	G	A	.	.	MAF_USDA=16.393
NC_035092.1	9548078	.	T	G	.	.	MAF_USDA=4.098
NC_035092.1	9548091	.	G	A	.	.	MAF_USDA=6.557
NC_035092.1	9548107	.	G	A	.	.	MAF_INRAE=15.789;MAF_USDA=5.882
NC_035092.1	9548109	.	A	C	.	.	MAF_USDA=4.098
NC_035092.1	9548121	.	A	T	.	.	MAF_USDA=4.098
NC_035092.1	9548136	.	T	A	.	.	MAF_USDA=12.353
NC_035092.1	9548190	.	G	A	.	.	MAF_INRAE=9.494;MAF_USDA=10.656
NC_035092.1	9548228	.	G	A	.	.	MAF_INRAE=1.667;MAF_USDA=1.639
NC_035092.1	9548238	.	G	A	.	.	MAF_INRAE=9.494;MAF_USDA=3.279
NC_035092.1	9548314	.	A	T	.	.	MAF_INRAE=2.5
NC_035092.1	9548377	.	T	A	.	.	MAF_INRAE=8.861;MAF_USDA=9.016
NC_035092.1	9548385	.	C	T	.	.	MAF_INRAE=29.114;MAF_USDA=31.765
NC_035092.1	9548495	.	C	A	.	.	MAF_INRAE=12.025
NC_035092.1	9548525	.	T	C	.	.	MAF_INRAE=40.506;MAF_USDA=22.353
NC_035092.1	9548558	.	T	G	.	.	MAF_USDA=28.824
NC_035092.1	9548629	.	G	A	.	.	MAF_USDA=1.639
NC_035092.1	9548637	.	T	C	.	.	MAF_INRAE=40.506;MAF_USDA=22.353
NC_035092.1	9548645	.	A	T	.	.	MAF_INRAE=29.114;MAF_USDA=32.353
NC_035092.1	9548670	.	A	T	.	.	MAF_USDA=4.098
NC_035092.1	9548749	.	G	A	.	.	MAF_INRAE=9.494
NC_035092.1	9548944	.	G	T	.	.	MAF_INRAE=28.481;MAF_USDA=31.765
NC_035092.1	9548968	.	T	G	.	.	MAF_INRAE=8.861;MAF_USDA=4.918
NC_035092.1	9548988	.	A	C	.	.	MAF_INRAE=29.114;MAF_USDA=30.588
NC_035092.1	9548994	.	G	A	.	.	MAF_USDA=1.639
NC_035092.1	9549004	.	T	C	.	.	MAF_INRAE=29.114;MAF_USDA=30.0
NC_035092.1	9549005	.	A	C	.	.	MAF_INRAE=31.667;MAF_USDA=30.588
NC_035092.1	9549042	.	A	G	.	.	MAF_INRAE=30.38;MAF_USDA=32.353
NC_035092.1	9549098	.	G	A	.	.	MAF_INRAE=5.833;MAF_USDA=5.738
NC_035092.1	9549117	.	T	A	.	.	MAF_INRAE=40.506;MAF_USDA=35.882
NC_035092.1	9549168	.	C	T	.	.	MAF_USDA=10.0
NC_035092.1	9549180	.	G	T	.	.	MAF_INRAE=11.392;MAF_USDA=2.459
NC_035092.1	9549191	.	T	A	.	.	MAF_INRAE=9.494;MAF_USDA=9.016
NC_035092.1	9549192	.	T	A	.	.	MAF_INRAE=10.833;MAF_USDA=9.016
NC_035092.1	9549226	.	G	A	.	.	MAF_USDA=5.738
NC_035092.1	9549255	.	C	T	.	.	MAF_USDA=3.279
NC_035092.1	9549267	.	T	G	.	.	MAF_USDA=4.167
NC_035092.1	9549942	.	G	C	.	.	MAF_USDA=10.0
NC_035092.1	9549955	.	G	A	.	.	MAF_INRAE=5.263;MAF_USDA=2.5
NC_035092.1	9549998	.	G	T	.	.	MAF_USDA=5.294
NC_035092.1	9550006	.	C	A	.	.	MAF_USDA=7.377
NC_035092.1	9550060	.	G	T	.	.	MAF_USDA=1.639
NC_035092.1	9550141	.	A	T	.	.	MAF_INRAE=15.789;MAF_USDA=2.941
NC_035092.1	9550175	.	G	A	.	.	MAF_INRAE=15.789;MAF_USDA=2.941
NC_035092.1	9550282	.	A	C	.	.	MAF_USDA=9.412
NC_035092.1	9550470	.	C	T	.	.	MAF_INRAE=10.759
NC_035092.1	9550529	.	T	C	.	.	MAF_USDA=1.639
NC_035092.1	9550568	.	C	A	.	.	MAF_INRAE=12.025;MAF_USDA=1.639
NC_035092.1	9550571	.	C	A	.	.	MAF_USDA=9.016
NC_035092.1	9550665	.	C	T	.	.	MAF_USDA=1.639
NC_035092.1	9550713	.	C	A	.	.	MAF_INRAE=25.949;MAF_USDA=39.412
NC_035092.1	9550754	.	G	T	.	.	MAF_USDA=4.098
NC_035092.1	9550776	.	G	T	.	.	MAF_INRAE=11.667;MAF_USDA=4.118
NC_035092.1	9550800	.	C	A	.	.	MAF_INRAE=5.833;MAF_USDA=4.918
NC_035092.1	9550904	.	C	T	.	.	MAF_USDA=2.459
NC_035092.1	9551238	.	T	A	.	.	MAF_INRAE=9.494;MAF_USDA=3.279
NC_035092.1	9551259	.	G	A	.	.	MAF_INRAE=31.013;MAF_USDA=7.377
NC_035092.1	9551261	.	G	A	.	.	MAF_INRAE=15.789;MAF_USDA=4.167
NC_035092.1	9551331	.	T	A	.	.	MAF_USDA=20.833
NC_035092.1	9551332	.	C	G	.	.	MAF_USDA=20.833
NC_035092.1	9551334	.	G	A	.	.	MAF_USDA=7.647
NC_035092.1	9551338	.	G	A	.	.	MAF_USDA=20.833
NC_035092.1	9551369	.	G	A	.	.	MAF_USDA=4.918
NC_035092.1	9551404	.	C	T	.	.	MAF_USDA=4.098
NC_035092.1	9551453	.	G	T	.	.	MAF_INRAE=9.494;MAF_USDA=3.279
NC_035092.1	9551472	.	G	T	.	.	MAF_INRAE=10.0;MAF_USDA=3.279
NC_035092.1	9551480	.	T	G	.	.	MAF_USDA=2.459
NC_035092.1	9551518	.	T	G	.	.	MAF_USDA=3.279
NC_035092.1	9551533	.	G	C	.	.	MAF_USDA=10.588
NC_035092.1	9551542	.	A	G	.	.	MAF_USDA=16.471
NC_035092.1	9551549	.	G	A	.	.	MAF_USDA=15.882
NC_035092.1	9551577	.	C	A	.	.	MAF_USDA=4.167
NC_035092.1	9551579	.	C	A	.	.	MAF_INRAE=5.263;MAF_USDA=18.824
NC_035092.1	9551592	.	C	T	.	.	MAF_USDA=10.656
NC_035092.1	9551606	.	T	G	.	.	MAF_USDA=7.5
NC_035092.1	9551621	.	G	A	.	.	MAF_INRAE=15.789;MAF_USDA=10.714
NC_035092.1	9551643	.	G	T	.	.	MAF_INRAE=5.063;MAF_USDA=8.235
NC_035092.1	9551650	.	G	T	.	.	MAF_USDA=1.639
NC_035092.1	9551659	.	T	C	.	.	MAF_USDA=9.016
NC_035092.1	9551661	.	T	A	.	.	MAF_USDA=3.279
NC_035092.1	9551662	.	T	G	.	.	MAF_INRAE=5.063;MAF_USDA=12.941
NC_035092.1	9551680	.	C	T	.	.	MAF_USDA=4.098
NC_035092.1	9551705	.	A	T	.	.	MAF_USDA=9.836
NC_035092.1	9551711	.	C	A	.	.	MAF_USDA=8.333
NC_035092.1	9551742	.	C	T	.	.	MAF_INRAE=8.861;MAF_USDA=1.639
NC_035092.1	9551748	.	A	T	.	.	MAF_INRAE=17.5;MAF_USDA=12.353
NC_035092.1	9551749	.	A	T	.	.	MAF_USDA=4.918
NC_035092.1	9551788	.	G	A	.	.	MAF_USDA=4.098
NC_035092.1	9551831	.	A	G	.	.	MAF_USDA=8.824
NC_035092.1	9551863	.	C	G	.	.	MAF_INRAE=17.722;MAF_USDA=18.824
NC_035092.1	9551943	.	T	A	.	.	MAF_INRAE=47.468;MAF_USDA=28.235
NC_035092.1	9552019	.	C	T	.	.	MAF_INRAE=1.667;MAF_USDA=4.762
NC_035092.1	9552138	.	C	T	.	.	MAF_INRAE=1.667;MAF_USDA=2.083
NC_035092.1	9552145	.	G	C	.	.	MAF_USDA=4.098
NC_035092.1	9552246	.	C	T	.	.	MAF_INRAE=2.5
NC_035092.1	9552667	.	C	A	.	.	MAF_INRAE=34.177;MAF_USDA=14.881
NC_035092.1	9552729	.	A	T	.	.	MAF_INRAE=29.114;MAF_USDA=7.377
NC_035092.1	9552780	.	G	A	.	.	MAF_INRAE=4.167
NC_035092.1	9552781	.	A	G	.	.	MAF_USDA=1.639
NC_035092.1	9552801	.	C	T	.	.	MAF_INRAE=41.139;MAF_USDA=31.176
NC_035092.1	9552885	.	T	C	.	.	MAF_INRAE=34.177;MAF_USDA=18.824
NC_035092.1	9552935	.	T	G	.	.	MAF_INRAE=9.494;MAF_USDA=4.098
NC_035092.1	9553016	.	G	A	.	.	MAF_USDA=9.016
NC_035092.1	9553055	.	G	A	.	.	MAF_USDA=8.333
NC_035092.1	9553066	.	T	C	.	.	MAF_INRAE=13.924;MAF_USDA=14.118
NC_035092.1	9553181	.	C	T	.	.	MAF_USDA=5.0
NC_035092.1	9553240	.	C	T	.	.	MAF_USDA=19.167
NC_035092.1	9553247	.	A	G	.	.	MAF_USDA=2.5
NC_035092.1	9554406	.	T	A	.	.	MAF_INRAE=13.158;MAF_USDA=8.333
NC_035092.1	9554452	.	T	G	.	.	MAF_USDA=2.5
NC_035092.1	9554532	.	C	A	.	.	MAF_INRAE=5.263;MAF_USDA=12.5
NC_035092.1	9554935	.	C	T	.	.	MAF_INRAE=30.38;MAF_USDA=19.412
NC_035092.1	9555034	.	G	A	.	.	MAF_USDA=1.639
NC_035092.1	9555139	.	A	C	.	.	MAF_INRAE=17.722;MAF_USDA=10.656
NC_035092.1	9555163	.	T	C	.	.	MAF_INRAE=48.101;MAF_USDA=33.529
NC_035092.1	9555215	.	C	T	.	.	MAF_INRAE=17.089;MAF_USDA=12.941
NC_035092.1	9555252	.	A	G	.	.	MAF_INRAE=26.582;MAF_USDA=23.529
NC_035092.1	9555258	.	C	T	.	.	MAF_INRAE=9.494;MAF_USDA=4.098
NC_035092.1	9555283	.	T	C	.	.	MAF_USDA=10.588
NC_035092.1	9555295	.	G	A	.	.	MAF_USDA=13.529
NC_035092.1	9555307	.	C	T	.	.	MAF_USDA=5.294
NC_035092.1	9555542	.	C	T	.	.	MAF_USDA=1.724
NC_035092.1	9555746	.	C	T	.	.	MAF_USDA=14.583
NC_035092.1	9555752	.	T	C	.	.	MAF_INRAE=13.924;MAF_USDA=13.529
NC_035092.1	9555791	.	A	C	.	.	MAF_USDA=9.016
NC_035092.1	9555824	.	T	G	.	.	MAF_INRAE=21.053;MAF_USDA=10.588
NC_035092.1	9555862	.	A	T	.	.	MAF_INRAE=2.5;MAF_USDA=4.918
NC_035092.1	9558117	.	C	A	.	.	MAF_USDA=8.333
NC_035092.1	9558184	.	T	C	.	.	MAF_INRAE=5.263;MAF_USDA=10.656
NC_035092.1	9558196	.	T	A	.	.	MAF_INRAE=5.263;MAF_USDA=4.098
NC_035092.1	9558204	.	G	T	.	.	MAF_INRAE=10.526;MAF_USDA=8.197
NC_035092.1	9558216	.	T	G	.	.	MAF_USDA=11.765
NC_035092.1	9558240	.	T	A	.	.	MAF_INRAE=47.368;MAF_USDA=29.412
NC_035092.1	9558242	.	C	T	.	.	MAF_USDA=35.417
NC_035092.1	9558252	.	A	G	.	.	MAF_USDA=1.639
NC_035092.1	9558253	.	C	T	.	.	MAF_USDA=1.765
NC_035092.1	9558254	.	G	A	.	.	MAF_INRAE=15.789;MAF_USDA=1.765
NC_035092.1	9558259	.	G	A	.	.	MAF_USDA=5.0
NC_035092.1	9558265	.	G	A	.	.	MAF_USDA=2.5
NC_035092.1	9558298	.	A	C	.	.	MAF_INRAE=5.0;MAF_USDA=6.667
NC_035092.1	9558344	.	C	T	.	.	MAF_USDA=7.5
NC_035092.1	9558353	.	T	C	.	.	MAF_INRAE=9.494;MAF_USDA=1.667
NC_035092.1	9558368	.	C	A	.	.	MAF_INRAE=31.579;MAF_USDA=47.619
NC_035092.1	9558372	.	C	T	.	.	MAF_INRAE=12.5
NC_035092.1	9558375	.	T	C	.	.	MAF_INRAE=12.5
NC_035092.1	9558388	.	T	A	.	.	MAF_INRAE=12.5;MAF_USDA=1.667
NC_035092.1	9558393	.	G	A	.	.	MAF_USDA=4.167
NC_035092.1	9558590	.	G	T	.	.	MAF_USDA=29.167
NC_035092.1	9560525	.	G	C	.	.	MAF_INRAE=8.861;MAF_USDA=5.882
NC_035092.1	9560707	.	G	A	.	.	MAF_INRAE=10.833;MAF_USDA=9.412
NC_035092.1	9560730	.	T	G	.	.	MAF_INRAE=12.025
NC_035092.1	9560758	.	A	T	.	.	MAF_INRAE=5.263;MAF_USDA=5.882
NC_035092.1	9560781	.	C	T	.	.	MAF_INRAE=14.557;MAF_USDA=14.118
NC_035092.1	9560808	.	A	T	.	.	MAF_INRAE=12.5;MAF_USDA=10.0
NC_035092.1	9560863	.	G	T	.	.	MAF_USDA=1.639
NC_035092.1	9560903	.	C	T	.	.	MAF_INRAE=15.823;MAF_USDA=4.098
NC_035092.1	9560920	.	T	C	.	.	MAF_USDA=1.639
NC_035092.1	9560945	.	C	T	.	.	MAF_USDA=20.833
NC_035092.1	9561048	.	A	C	.	.	MAF_USDA=20.833
NC_035092.1	9561135	.	A	C	.	.	MAF_INRAE=26.582;MAF_USDA=35.294
NC_035092.1	9561190	.	A	C	.	.	MAF_USDA=1.639
NC_035092.1	9562095	.	A	T	.	.	MAF_USDA=12.5
NC_035092.1	9562126	.	A	G	.	.	MAF_USDA=21.739
NC_035092.1	9562130	.	G	A	.	.	MAF_USDA=29.167
NC_035092.1	9562189	.	T	G	.	.	MAF_USDA=3.279
NC_035092.1	9562201	.	T	C	.	.	MAF_INRAE=5.263;MAF_USDA=35.294
NC_035092.1	9562247	.	G	T	.	.	MAF_INRAE=32.278;MAF_USDA=42.353
NC_035092.1	9562263	.	A	C	.	.	MAF_INRAE=8.228;MAF_USDA=5.294
NC_035092.1	9562279	.	C	T	.	.	MAF_INRAE=14.557;MAF_USDA=16.667
NC_035092.1	9562280	.	A	G	.	.	MAF_INRAE=10.833;MAF_USDA=16.667
NC_035092.1	9562299	.	T	C	.	.	MAF_INRAE=10.127;MAF_USDA=2.459
NC_035092.1	9562302	.	T	A	.	.	MAF_INRAE=10.833;MAF_USDA=2.459
NC_035092.1	9562380	.	G	C	.	.	MAF_USDA=8.197
NC_035092.1	9562388	.	G	T	.	.	MAF_USDA=3.529
NC_035092.1	9562411	.	A	G	.	.	MAF_INRAE=25.833;MAF_USDA=47.917
NC_035092.1	9562418	.	G	A	.	.	MAF_INRAE=21.053;MAF_USDA=10.0
NC_035092.1	9562564	.	G	A	.	.	MAF_USDA=1.639
NC_035092.1	9562618	.	C	A	.	.	MAF_INRAE=25.0
NC_035092.1	9562638	.	A	G	.	.	MAF_INRAE=7.5
NC_035092.1	9562746	.	G	T	.	.	MAF_USDA=20.588
NC_035092.1	9562787	.	A	G	.	.	MAF_USDA=3.279
NC_035092.1	9562825	.	C	G	.	.	MAF_USDA=1.639
NC_035092.1	9562829	.	T	A	.	.	MAF_USDA=1.639
NC_035092.1	9562830	.	A	C	.	.	MAF_USDA=1.639
NC_035092.1	9562832	.	G	A	.	.	MAF_USDA=1.639
NC_035092.1	9562842	.	C	T	.	.	MAF_USDA=1.639
NC_035092.1	9562935	.	C	G	.	.	MAF_INRAE=9.494;MAF_USDA=4.762
NC_035092.1	9562940	.	A	C	.	.	MAF_USDA=1.667
NC_035092.1	9562961	.	A	T	.	.	MAF_INRAE=46.835;MAF_USDA=43.452
NC_035092.1	9563023	.	G	A	.	.	MAF_USDA=6.471
NC_035092.1	9563027	.	C	T	.	.	MAF_INRAE=8.861;MAF_USDA=5.294
NC_035092.1	9563073	.	G	C	.	.	MAF_INRAE=2.5
NC_035092.1	9563281	.	G	A	.	.	MAF_INRAE=8.861;MAF_USDA=2.459
NC_035092.1	9563283	.	G	A	.	.	MAF_INRAE=8.333;MAF_USDA=2.459
NC_035092.1	9563362	.	G	A	.	.	MAF_USDA=1.639
NC_035092.1	9563531	.	C	T	.	.	MAF_USDA=1.639
NC_035092.1	9563634	.	A	T	.	.	MAF_INRAE=16.456;MAF_USDA=4.098
NC_035092.1	9563677	.	T	C	.	.	MAF_INRAE=15.789;MAF_USDA=4.706
NC_035092.1	9563689	.	C	T	.	.	MAF_INRAE=2.5
NC_035092.1	9563705	.	G	T	.	.	MAF_INRAE=11.392;MAF_USDA=1.639
NC_035092.1	9563724	.	A	T	.	.	MAF_INRAE=16.456;MAF_USDA=4.098
NC_035092.1	9563737	.	T	A	.	.	MAF_INRAE=9.494;MAF_USDA=7.647
NC_035092.1	9563746	.	T	A	.	.	MAF_INRAE=9.494;MAF_USDA=3.279
NC_035092.1	9563747	.	A	G	.	.	MAF_USDA=8.333
NC_035092.1	9563749	.	A	C	.	.	MAF_USDA=8.333
NC_035092.1	9563766	.	G	T	.	.	MAF_USDA=5.294
NC_035092.1	9563779	.	C	A	.	.	MAF_INRAE=23.333;MAF_USDA=9.016
NC_035092.1	9563782	.	C	G	.	.	MAF_USDA=8.333
NC_035092.1	9563792	.	T	G	.	.	MAF_USDA=1.639
NC_035092.1	9563795	.	A	G	.	.	MAF_USDA=4.918
NC_035092.1	9563836	.	T	G	.	.	MAF_USDA=3.279
NC_035092.1	9563857	.	T	C	.	.	MAF_USDA=14.583
NC_035092.1	9563865	.	G	T	.	.	MAF_INRAE=5.0;MAF_USDA=4.098
NC_035092.1	9563869	.	T	C	.	.	MAF_INRAE=5.0;MAF_USDA=3.279
NC_035092.1	9563871	.	T	G	.	.	MAF_INRAE=8.228;MAF_USDA=2.459
NC_035092.1	9563875	.	C	T	.	.	MAF_INRAE=5.0
NC_035092.1	9563892	.	G	A	.	.	MAF_INRAE=5.0;MAF_USDA=8.197
NC_035092.1	9563894	.	T	A	.	.	MAF_INRAE=29.114;MAF_USDA=14.118
NC_035092.1	9563930	.	A	T	.	.	MAF_INRAE=13.333;MAF_USDA=8.824
NC_035092.1	9563943	.	A	C	.	.	MAF_USDA=20.833
NC_035092.1	9563945	.	T	C	.	.	MAF_USDA=4.098
NC_035092.1	9563982	.	T	A	.	.	MAF_INRAE=15.789;MAF_USDA=4.167
NC_035092.1	9563985	.	C	T	.	.	MAF_USDA=4.167
NC_035092.1	9564042	.	G	T	.	.	MAF_USDA=1.639
NC_035092.1	9564077	.	T	C	.	.	MAF_INRAE=26.667
NC_035092.1	9564078	.	C	T	.	.	MAF_INRAE=24.167
NC_035092.1	9564104	.	C	T	.	.	MAF_INRAE=13.924;MAF_USDA=21.176
NC_035092.1	9564170	.	T	C	.	.	MAF_INRAE=16.456
NC_035092.1	9564198	.	T	A	.	.	MAF_INRAE=2.5
NC_035092.1	9564199	.	T	A	.	.	MAF_INRAE=2.5
NC_035092.1	9564234	.	C	T	.	.	MAF_INRAE=10.526;MAF_USDA=17.857
NC_035092.1	9564861	.	T	A	.	.	MAF_INRAE=5.263
NC_035092.1	9564939	.	A	C	.	.	MAF_INRAE=5.263;MAF_USDA=8.333
NC_035092.1	9564942	.	T	C	.	.	MAF_USDA=6.25
NC_035092.1	9568705	.	C	T	.	.	MAF_USDA=25.882
NC_035092.1	9568714	.	T	C	.	.	MAF_USDA=14.754
NC_035092.1	9568786	.	A	C	.	.	MAF_USDA=1.639
NC_035092.1	9568908	.	G	A	.	.	MAF_USDA=1.639
NC_035092.1	9569013	.	T	G	.	.	MAF_INRAE=16.456;MAF_USDA=12.941
NC_035092.1	9569025	.	A	C	.	.	MAF_USDA=5.294
NC_035092.1	9569067	.	A	G	.	.	MAF_INRAE=5.263;MAF_USDA=4.098
NC_035092.1	9569144	.	T	G	.	.	MAF_INRAE=5.263;MAF_USDA=4.167
NC_035092.1	9569152	.	C	A	.	.	MAF_INRAE=12.658;MAF_USDA=4.167
NC_035092.1	9569174	.	C	G	.	.	MAF_INRAE=12.658;MAF_USDA=3.333
NC_035092.1	9569206	.	A	T	.	.	MAF_INRAE=5.263;MAF_USDA=29.412
NC_035092.1	9569244	.	T	C	.	.	MAF_USDA=3.279
NC_035092.1	9569257	.	G	A	.	.	MAF_USDA=1.639
NC_035092.1	9569284	.	G	T	.	.	MAF_USDA=1.639
NC_035092.1	9569296	.	C	A	.	.	MAF_USDA=2.459
NC_035092.1	9569307	.	A	C	.	.	MAF_USDA=4.918
NC_035092.1	9569316	.	T	A	.	.	MAF_USDA=4.098
NC_035092.1	9569318	.	C	T	.	.	MAF_INRAE=5.263;MAF_USDA=9.016
NC_035092.1	9569332	.	A	C	.	.	MAF_INRAE=5.263;MAF_USDA=3.279
NC_035092.1	9569389	.	G	T	.	.	MAF_INRAE=21.053;MAF_USDA=34.706
NC_035092.1	9569407	.	G	T	.	.	MAF_INRAE=5.263;MAF_USDA=4.098
NC_035092.1	9569980	.	A	G	.	.	MAF_USDA=1.639
NC_035092.1	9570010	.	C	A	.	.	MAF_INRAE=26.316;MAF_USDA=5.882
NC_035092.1	9570032	.	G	A	.	.	MAF_USDA=1.639
NC_035092.1	9570042	.	G	A	.	.	MAF_INRAE=15.789;MAF_USDA=4.167
NC_035092.1	9570052	.	T	G	.	.	MAF_USDA=4.167
NC_035092.1	9570099	.	A	C	.	.	MAF_USDA=2.5
NC_035092.1	9570103	.	A	G	.	.	MAF_USDA=3.333
NC_035092.1	9570166	.	C	T	.	.	MAF_USDA=11.475
NC_035092.1	9570187	.	C	T	.	.	MAF_USDA=6.471
NC_035092.1	9570234	.	C	T	.	.	MAF_INRAE=8.861;MAF_USDA=3.279
NC_035092.1	9570279	.	G	A	.	.	MAF_INRAE=9.494;MAF_USDA=38.824
NC_035092.1	9570308	.	C	T	.	.	MAF_INRAE=18.987;MAF_USDA=46.471
NC_035092.1	9570317	.	G	A	.	.	MAF_USDA=20.833
NC_035092.1	9570334	.	G	A	.	.	MAF_INRAE=9.494;MAF_USDA=1.639
NC_035092.1	9570412	.	G	C	.	.	MAF_INRAE=47.468;MAF_USDA=17.059
NC_035092.1	9570424	.	G	A	.	.	MAF_USDA=4.918
NC_035092.1	9570431	.	A	C	.	.	MAF_INRAE=31.013;MAF_USDA=9.016
NC_035092.1	9570486	.	C	A	.	.	MAF_INRAE=2.632
NC_035092.1	9570488	.	G	A	.	.	MAF_USDA=1.667
NC_035092.1	9570519	.	G	A	.	.	MAF_INRAE=15.789;MAF_USDA=4.167
NC_035092.1	9570521	.	A	G	.	.	MAF_USDA=2.459
NC_035092.1	9570658	.	G	A	.	.	MAF_USDA=18.75
NC_035092.1	9570659	.	G	A	.	.	MAF_USDA=17.059
NC_035092.1	9570662	.	G	A	.	.	MAF_USDA=12.353
NC_035092.1	9570678	.	C	A	.	.	MAF_USDA=6.557
NC_035092.1	9570698	.	A	G	.	.	MAF_USDA=10.656
NC_035092.1	9570714	.	C	A	.	.	MAF_USDA=26.471
NC_035092.1	9570725	.	C	T	.	.	MAF_USDA=1.639
NC_035092.1	9570729	.	T	C	.	.	MAF_USDA=36.957
NC_035092.1	9570730	.	A	G	.	.	MAF_USDA=45.652
NC_035092.1	9570734	.	A	G	.	.	MAF_USDA=27.647
NC_035092.1	9570737	.	T	A	.	.	MAF_USDA=10.0
NC_035092.1	9570738	.	C	T	.	.	MAF_USDA=1.639
NC_035092.1	9570741	.	C	A	.	.	MAF_USDA=3.279
NC_035092.1	9570750	.	C	A	.	.	MAF_USDA=10.833
NC_035092.1	9570793	.	C	A	.	.	MAF_USDA=6.557
NC_035092.1	9570795	.	G	A	.	.	MAF_USDA=50.0
NC_035092.1	9570838	.	A	G	.	.	MAF_USDA=4.098
NC_035092.1	9570878	.	G	A	.	.	MAF_INRAE=6.667
NC_035092.1	9570929	.	C	T	.	.	MAF_INRAE=9.494;MAF_USDA=38.235
NC_035092.1	9571010	.	T	A	.	.	MAF_USDA=46.471
NC_035092.1	9571035	.	C	T	.	.	MAF_USDA=12.941
NC_035092.1	9571079	.	G	C	.	.	MAF_USDA=2.586
NC_035092.1	9572044	.	A	T	.	.	MAF_USDA=15.217
NC_035092.1	9572288	.	C	A	.	.	MAF_INRAE=26.316;MAF_USDA=30.588
NC_035092.1	9572296	.	A	C	.	.	MAF_INRAE=26.316;MAF_USDA=40.0
NC_035092.1	9572301	.	G	T	.	.	MAF_INRAE=21.053;MAF_USDA=12.353
NC_035092.1	9572605	.	T	G	.	.	MAF_USDA=1.639
NC_035092.1	9572663	.	G	A	.	.	MAF_USDA=1.639
NC_035092.1	9572727	.	G	C	.	.	MAF_USDA=1.639
NC_035092.1	9572730	.	G	A	.	.	MAF_INRAE=20.886;MAF_USDA=12.353
NC_035092.1	9572845	.	C	T	.	.	MAF_USDA=5.294
NC_035092.1	9572897	.	T	C	.	.	MAF_INRAE=2.5
NC_035092.1	9572928	.	C	T	.	.	MAF_INRAE=16.456;MAF_USDA=15.882
NC_035092.1	9572975	.	G	A	.	.	MAF_INRAE=26.582;MAF_USDA=28.824
NC_035092.1	9573023	.	G	C	.	.	MAF_INRAE=27.848;MAF_USDA=30.0
NC_035092.1	9573212	.	T	C	.	.	MAF_USDA=14.706
NC_035092.1	9573217	.	C	T	.	.	MAF_INRAE=15.789;MAF_USDA=12.5
NC_035092.1	9573279	.	C	G	.	.	MAF_INRAE=5.696;MAF_USDA=28.235
NC_035092.1	9573304	.	A	G	.	.	MAF_USDA=1.639
NC_035092.1	9573327	.	T	A	.	.	MAF_USDA=5.738
NC_035092.1	9573531	.	G	A	.	.	MAF_INRAE=12.025
NC_035092.1	9573703	.	T	G	.	.	MAF_USDA=2.459
NC_035092.1	9573909	.	G	A	.	.	MAF_INRAE=15.789;MAF_USDA=10.0
NC_035092.1	9573923	.	C	A	.	.	MAF_USDA=2.459
NC_035092.1	9573952	.	T	C	.	.	MAF_INRAE=36.076;MAF_USDA=24.118
NC_035092.1	9574006	.	A	G	.	.	MAF_USDA=1.639
NC_035092.1	9574039	.	T	C	.	.	MAF_INRAE=5.263;MAF_USDA=34.706
NC_035092.1	9574090	.	C	A	.	.	MAF_USDA=1.639
NC_035092.1	9574129	.	G	A	.	.	MAF_INRAE=5.263;MAF_USDA=25.294
NC_035092.1	9574146	.	T	A	.	.	MAF_INRAE=9.494;MAF_USDA=2.459
NC_035092.1	9574370	.	A	G	.	.	MAF_USDA=4.167
NC_035092.1	9574574	.	T	G	.	.	MAF_INRAE=48.101;MAF_USDA=17.059
NC_035092.1	9574575	.	G	C	.	.	MAF_USDA=4.918
NC_035092.1	9574678	.	G	A	.	.	MAF_INRAE=5.263;MAF_USDA=13.529
NC_035092.1	9574727	.	G	A	.	.	MAF_USDA=11.765
NC_035092.1	9574797	.	T	C	.	.	MAF_USDA=29.412
NC_035092.1	9575171	.	G	T	.	.	MAF_USDA=6.471
NC_035092.1	9575201	.	A	C	.	.	MAF_USDA=14.583
NC_035092.1	9575209	.	T	G	.	.	MAF_INRAE=9.494;MAF_USDA=31.548
NC_035092.1	9575233	.	G	A	.	.	MAF_INRAE=9.494;MAF_USDA=32.353
NC_035092.1	9575303	.	G	T	.	.	MAF_USDA=1.667
NC_035092.1	9575346	.	G	A	.	.	MAF_USDA=2.5
NC_035092.1	9575351	.	C	A	.	.	MAF_USDA=2.542
NC_035092.1	9575369	.	C	T	.	.	MAF_USDA=8.333
NC_035092.1	9575403	.	T	C	.	.	MAF_USDA=1.639
NC_035092.1	9575408	.	C	T	.	.	MAF_INRAE=21.053;MAF_USDA=14.286
NC_035092.1	9575433	.	T	C	.	.	MAF_USDA=22.917
NC_035092.1	9576642	.	C	T	.	.	MAF_INRAE=10.526;MAF_USDA=27.083
NC_035092.1	9576785	.	G	A	.	.	MAF_USDA=10.417
NC_035092.1	9576918	.	G	C	.	.	MAF_USDA=28.235
NC_035092.1	9577155	.	G	A	.	.	MAF_INRAE=9.494;MAF_USDA=1.639
NC_035092.1	9577292	.	A	G	.	.	MAF_INRAE=16.456;MAF_USDA=13.529
NC_035092.1	9577347	.	C	T	.	.	MAF_USDA=1.639
NC_035092.1	9577489	.	A	T	.	.	MAF_INRAE=5.263;MAF_USDA=10.588
NC_035092.1	9577637	.	G	A	.	.	MAF_INRAE=20.253;MAF_USDA=13.529
NC_035092.1	9577712	.	G	T	.	.	MAF_USDA=2.459
NC_035092.1	9577719	.	C	T	.	.	MAF_INRAE=17.722;MAF_USDA=14.118
NC_035092.1	9577825	.	A	T	.	.	MAF_USDA=3.279
NC_035092.1	9577840	.	C	A	.	.	MAF_INRAE=15.823;MAF_USDA=14.118
NC_035092.1	9577929	.	G	T	.	.	MAF_INRAE=5.833;MAF_USDA=1.639
NC_035092.1	9578058	.	A	C	.	.	MAF_INRAE=5.833;MAF_USDA=16.393
NC_035092.1	9578077	.	G	C	.	.	MAF_INRAE=6.667;MAF_USDA=30.328
NC_035092.1	9578085	.	G	A	.	.	MAF_INRAE=43.038;MAF_USDA=45.294
NC_035092.1	9578250	.	T	G	.	.	MAF_INRAE=5.833;MAF_USDA=1.639
NC_035092.1	9578286	.	T	C	.	.	MAF_USDA=1.639
NC_035092.1	9578591	.	C	A	.	.	MAF_INRAE=21.053;MAF_USDA=29.167
NC_035092.1	9578622	.	T	A	.	.	MAF_INRAE=5.263;MAF_USDA=11.765
NC_035092.1	9578804	.	A	T	.	.	MAF_USDA=11.207
NC_035092.1	9578818	.	C	T	.	.	MAF_USDA=1.667
NC_035092.1	9578861	.	C	T	.	.	MAF_USDA=2.083
NC_035092.1	9579013	.	A	T	.	.	MAF_USDA=2.459
NC_035092.1	9579018	.	G	T	.	.	MAF_USDA=11.475
NC_035092.1	9579071	.	A	G	.	.	MAF_USDA=9.016
NC_035092.1	9579091	.	C	T	.	.	MAF_USDA=2.459
NC_035092.1	9579167	.	C	T	.	.	MAF_INRAE=11.392;MAF_USDA=8.235
NC_035092.1	9579183	.	C	T	.	.	MAF_USDA=1.639
NC_035092.1	9579184	.	T	A	.	.	MAF_INRAE=11.667;MAF_USDA=2.459
NC_035092.1	9579214	.	G	T	.	.	MAF_INRAE=40.833;MAF_USDA=33.333
NC_035092.1	9579265	.	G	A	.	.	MAF_USDA=12.5
NC_035092.1	9579306	.	A	C	.	.	MAF_USDA=16.667
NC_035092.1	9579323	.	T	C	.	.	MAF_USDA=4.098
NC_035092.1	9579324	.	G	A	.	.	MAF_USDA=2.5
NC_035092.1	9579376	.	C	T	.	.	MAF_USDA=1.639
NC_035092.1	9579395	.	G	A	.	.	MAF_USDA=1.639
NC_035092.1	9579401	.	C	T	.	.	MAF_USDA=14.583
NC_035092.1	9579403	.	G	A	.	.	MAF_USDA=8.235
NC_035092.1	9579449	.	G	A	.	.	MAF_INRAE=10.0;MAF_USDA=23.529
NC_035092.1	9579544	.	T	A	.	.	MAF_INRAE=21.519;MAF_USDA=31.548
NC_035092.1	9579651	.	G	A	.	.	MAF_INRAE=15.789;MAF_USDA=4.167
NC_035092.1	9579689	.	A	T	.	.	MAF_USDA=1.639
NC_035092.1	9579693	.	T	A	.	.	MAF_INRAE=10.526;MAF_USDA=18.75
NC_035092.1	9579705	.	G	A	.	.	MAF_INRAE=25.316;MAF_USDA=31.176
NC_035092.1	9579715	.	C	A	.	.	MAF_USDA=1.639
NC_035092.1	9579770	.	C	T	.	.	MAF_USDA=4.098
NC_035092.1	9579783	.	G	T	.	.	MAF_INRAE=46.203;MAF_USDA=38.235
NC_035092.1	9579797	.	T	A	.	.	MAF_INRAE=22.785;MAF_USDA=39.412
NC_035092.1	9579816	.	A	T	.	.	MAF_INRAE=5.833;MAF_USDA=6.557
NC_035092.1	9579848	.	C	G	.	.	MAF_USDA=1.639
NC_035092.1	9579907	.	G	A	.	.	MAF_USDA=4.918
NC_035092.1	9579914	.	C	T	.	.	MAF_INRAE=25.949;MAF_USDA=34.118
NC_035092.1	9579946	.	T	A	.	.	MAF_USDA=4.918
NC_035092.1	9579955	.	G	A	.	.	MAF_USDA=1.639
NC_035092.1	9580001	.	T	C	.	.	MAF_INRAE=30.38;MAF_USDA=9.836
NC_035092.1	9580015	.	G	T	.	.	MAF_INRAE=5.833;MAF_USDA=4.098
NC_035092.1	9580058	.	G	C	.	.	MAF_INRAE=31.646;MAF_USDA=30.588
NC_035092.1	9580085	.	G	A	.	.	MAF_USDA=1.639
NC_035092.1	9580098	.	G	C	.	.	MAF_INRAE=22.152;MAF_USDA=22.353
NC_035092.1	9580170	.	A	C	.	.	MAF_USDA=3.279
NC_035092.1	9580186	.	A	G	.	.	MAF_INRAE=28.481;MAF_USDA=28.824
NC_035092.1	9580199	.	T	G	.	.	MAF_INRAE=28.481;MAF_USDA=25.294
NC_035092.1	9580204	.	A	T	.	.	MAF_INRAE=32.911;MAF_USDA=35.882
NC_035092.1	9580245	.	T	G	.	.	MAF_USDA=5.738
NC_035092.1	9580291	.	G	A	.	.	MAF_INRAE=15.823;MAF_USDA=12.941
NC_035092.1	9580334	.	C	G	.	.	MAF_INRAE=11.667;MAF_USDA=6.471
NC_035092.1	9580354	.	C	T	.	.	MAF_INRAE=9.494;MAF_USDA=1.639
NC_035092.1	9580382	.	C	T	.	.	MAF_INRAE=41.772;MAF_USDA=43.529
NC_035092.1	9580423	.	C	T	.	.	MAF_INRAE=17.089;MAF_USDA=15.294
NC_035092.1	9580455	.	T	C	.	.	MAF_INRAE=17.089;MAF_USDA=14.706
NC_035092.1	9580456	.	A	G	.	.	MAF_INRAE=20.833;MAF_USDA=14.706
NC_035092.1	9580484	.	A	C	.	.	MAF_USDA=19.672
NC_035092.1	9580531	.	T	G	.	.	MAF_INRAE=5.833;MAF_USDA=2.459
NC_035092.1	9580548	.	T	A	.	.	MAF_INRAE=17.089;MAF_USDA=12.941
NC_035092.1	9580786	.	T	C	.	.	MAF_USDA=4.098
NC_035092.1	9580837	.	C	T	.	.	MAF_USDA=1.667
NC_035092.1	9581472	.	G	A	.	.	MAF_USDA=5.738
NC_035092.1	9581505	.	C	T	.	.	MAF_USDA=11.475
NC_035092.1	9581515	.	G	T	.	.	MAF_INRAE=9.494;MAF_USDA=1.639
NC_035092.1	9581575	.	C	A	.	.	MAF_INRAE=16.456;MAF_USDA=12.941
NC_035092.1	9581617	.	A	G	.	.	MAF_USDA=1.639
NC_035092.1	9581663	.	C	G	.	.	MAF_USDA=13.115
NC_035092.1	9581674	.	G	A	.	.	MAF_USDA=2.459
NC_035092.1	9581692	.	G	A	.	.	MAF_USDA=27.083
NC_035092.1	9581841	.	G	A	.	.	MAF_USDA=2.459
NC_035092.1	9581850	.	C	A	.	.	MAF_USDA=1.639
NC_035092.1	9581919	.	C	A	.	.	MAF_INRAE=6.667
NC_035092.1	9581957	.	G	T	.	.	MAF_INRAE=5.833;MAF_USDA=10.656
NC_035092.1	9581991	.	T	C	.	.	MAF_INRAE=5.833;MAF_USDA=12.295
NC_035092.1	9582014	.	C	A	.	.	MAF_INRAE=9.494;MAF_USDA=1.639
NC_035092.1	9582043	.	C	T	.	.	MAF_INRAE=5.263;MAF_USDA=12.941
NC_035092.1	9582069	.	C	T	.	.	MAF_INRAE=5.833;MAF_USDA=13.115
NC_035092.1	9582072	.	A	C	.	.	MAF_USDA=1.639
NC_035092.1	9582083	.	G	A	.	.	MAF_INRAE=5.833;MAF_USDA=12.295
NC_035092.1	9582156	.	G	T	.	.	MAF_USDA=1.639
NC_035092.1	9582217	.	C	A	.	.	MAF_INRAE=8.228;MAF_USDA=15.294
NC_035092.1	9582255	.	C	A	.	.	MAF_USDA=10.0
NC_035092.1	9582256	.	C	G	.	.	MAF_USDA=2.459
NC_035092.1	9582289	.	A	G	.	.	MAF_USDA=15.294
NC_035092.1	9582305	.	T	C	.	.	MAF_USDA=11.765
NC_035092.1	9582317	.	T	G	.	.	MAF_USDA=8.197
NC_035092.1	9582325	.	T	A	.	.	MAF_USDA=1.639
NC_035092.1	9582333	.	G	A	.	.	MAF_USDA=4.918
NC_035092.1	9582344	.	C	T	.	.	MAF_USDA=6.471
NC_035092.1	9582366	.	T	C	.	.	MAF_INRAE=6.667;MAF_USDA=7.627
NC_035092.1	9582367	.	T	A	.	.	MAF_USDA=6.78
NC_035092.1	9582428	.	A	G	.	.	MAF_USDA=9.016
NC_035092.1	9582434	.	G	C	.	.	MAF_USDA=3.279
NC_035092.1	9582490	.	G	A	.	.	MAF_USDA=1.639
NC_035092.1	9582521	.	A	G	.	.	MAF_INRAE=17.089;MAF_USDA=11.765
NC_035092.1	9582543	.	G	T	.	.	MAF_INRAE=17.089;MAF_USDA=11.765
NC_035092.1	9582576	.	C	T	.	.	MAF_USDA=2.459
NC_035092.1	9582592	.	A	T	.	.	MAF_INRAE=16.456;MAF_USDA=12.353
NC_035092.1	9582615	.	C	T	.	.	MAF_INRAE=15.789;MAF_USDA=6.471
NC_035092.1	9582624	.	T	C	.	.	MAF_USDA=1.639
NC_035092.1	9582769	.	A	G	.	.	MAF_INRAE=5.263;MAF_USDA=7.647
NC_035092.1	9582923	.	A	G	.	.	MAF_USDA=3.279
NC_035092.1	9582956	.	C	G	.	.	MAF_USDA=8.333
NC_035092.1	9582990	.	A	T	.	.	MAF_USDA=16.667
NC_035092.1	9583034	.	G	A	.	.	MAF_INRAE=30.38;MAF_USDA=13.934
NC_035092.1	9583064	.	A	T	.	.	MAF_INRAE=8.228;MAF_USDA=1.639
NC_035092.1	9583089	.	G	T	.	.	MAF_USDA=6.548
NC_035092.1	9583135	.	C	A	.	.	MAF_INRAE=29.747;MAF_USDA=38.235
NC_035092.1	9583141	.	C	A	.	.	MAF_USDA=3.279
NC_035092.1	9583205	.	T	C	.	.	MAF_INRAE=17.089;MAF_USDA=26.786
NC_035092.1	9583257	.	A	G	.	.	MAF_INRAE=17.089;MAF_USDA=13.095
NC_035092.1	9583266	.	C	T	.	.	MAF_USDA=3.333
NC_035092.1	9583269	.	A	G	.	.	MAF_INRAE=9.494;MAF_USDA=1.667
NC_035092.1	9583292	.	T	A	.	.	MAF_USDA=2.459
NC_035092.1	9583322	.	T	C	.	.	MAF_INRAE=2.5;MAF_USDA=12.941
NC_035092.1	9583327	.	C	T	.	.	MAF_INRAE=43.671;MAF_USDA=35.294
NC_035092.1	9583337	.	A	G	.	.	MAF_INRAE=15.789;MAF_USDA=25.294
NC_035092.1	9583340	.	TTCTCTCCTCTCAT	TTCTCTCCTCTCAA	.	.	MAF_USDA=22.917
NC_035092.1	9583353	.	T	A	.	.	MAF_INRAE=2.5
NC_035092.1	9583401	.	T	A	.	.	MAF_INRAE=15.823;MAF_USDA=16.667
NC_035092.1	9583415	.	G	C	.	.	MAF_USDA=25.0
NC_035092.1	9583503	.	A	T	.	.	MAF_INRAE=18.354
NC_035092.1	9583515	.	G	A	.	.	MAF_INRAE=46.835;MAF_USDA=41.667
NC_035092.1	9583529	.	T	A	.	.	MAF_INRAE=37.975;MAF_USDA=45.294
NC_035092.1	9583559	.	G	T	.	.	MAF_INRAE=30.38;MAF_USDA=40.0
NC_035092.1	9583584	.	C	T	.	.	MAF_INRAE=5.263;MAF_USDA=19.412
NC_035092.1	9583641	.	C	T	.	.	MAF_INRAE=48.101;MAF_USDA=31.176
NC_035092.1	9583651	.	A	G	.	.	MAF_INRAE=5.263;MAF_USDA=19.412
NC_035092.1	9583676	.	T	C	.	.	MAF_INRAE=48.101;MAF_USDA=30.0
NC_035092.1	9583677	.	G	A	.	.	MAF_INRAE=8.333;MAF_USDA=4.918
NC_035092.1	9583704	.	G	T	.	.	MAF_INRAE=47.468;MAF_USDA=31.176
NC_035092.1	9583732	.	A	G	.	.	MAF_INRAE=18.354;MAF_USDA=8.197
NC_035092.1	9583752	.	A	G	.	.	MAF_INRAE=18.354;MAF_USDA=6.557
NC_035092.1	9583919	.	A	G	.	.	MAF_INRAE=47.468;MAF_USDA=30.588
NC_035092.1	9583930	.	A	G	.	.	MAF_INRAE=48.101;MAF_USDA=31.176
NC_035092.1	9583994	.	G	C	.	.	MAF_INRAE=50.0;MAF_USDA=31.765
NC_035092.1	9584033	.	C	T	.	.	MAF_USDA=1.639
NC_035092.1	9584043	.	G	T	.	.	MAF_INRAE=48.734;MAF_USDA=32.941
NC_035092.1	9584050	.	T	C	.	.	MAF_INRAE=18.354;MAF_USDA=9.836
NC_035092.1	9584056	.	A	G	.	.	MAF_INRAE=48.734;MAF_USDA=32.941
NC_035092.1	9584064	.	G	A	.	.	MAF_INRAE=48.734;MAF_USDA=31.765
NC_035092.1	9584066	.	T	A	.	.	MAF_INRAE=43.333;MAF_USDA=31.765
NC_035092.1	9584083	.	G	A	.	.	MAF_INRAE=5.263;MAF_USDA=10.588
NC_035092.1	9584105	.	C	T	.	.	MAF_INRAE=48.734;MAF_USDA=30.588
NC_035092.1	9584131	.	A	G	.	.	MAF_INRAE=26.316;MAF_USDA=20.833
NC_035092.1	9584133	.	G	A	.	.	MAF_INRAE=8.333;MAF_USDA=10.588
NC_035092.1	9584159	.	G	A	.	.	MAF_USDA=1.639
NC_035092.1	9584177	.	A	T	.	.	MAF_INRAE=18.354;MAF_USDA=12.295
NC_035092.1	9584218	.	T	A	.	.	MAF_INRAE=5.263;MAF_USDA=10.588
NC_035092.1	9584223	.	G	A	.	.	MAF_USDA=6.25
NC_035092.1	9584265	.	G	A	.	.	MAF_USDA=11.475
NC_035092.1	9584306	.	C	A	.	.	MAF_USDA=1.639
NC_035092.1	9584323	.	A	C	.	.	MAF_USDA=1.667
NC_035092.1	9585260	.	G	T	.	.	MAF_USDA=1.639
NC_035092.1	9585288	.	G	A	.	.	MAF_USDA=5.738
NC_035092.1	9585372	.	A	T	.	.	MAF_INRAE=17.089;MAF_USDA=31.765
NC_035092.1	9585383	.	A	T	.	.	MAF_INRAE=17.089;MAF_USDA=32.353
NC_035092.1	9585426	.	T	A	.	.	MAF_INRAE=9.494;MAF_USDA=2.459
NC_035092.1	9585444	.	C	T	.	.	MAF_INRAE=23.333;MAF_USDA=27.647
NC_035092.1	9585468	.	G	A	.	.	MAF_INRAE=12.658;MAF_USDA=47.059
NC_035092.1	9585552	.	G	C	.	.	MAF_USDA=4.098
NC_035092.1	9585632	.	C	A	.	.	MAF_USDA=11.765
NC_035092.1	9585666	.	G	A	.	.	MAF_INRAE=11.667;MAF_USDA=6.557
NC_035092.1	9585681	.	G	T	.	.	MAF_USDA=5.738
NC_035092.1	9585685	.	A	C	.	.	MAF_INRAE=11.667;MAF_USDA=3.279
NC_035092.1	9585689	.	A	G	.	.	MAF_INRAE=40.506;MAF_USDA=14.118
NC_035092.1	9585803	.	G	A	.	.	MAF_INRAE=16.456;MAF_USDA=15.294
NC_035092.1	9585828	.	C	A	.	.	MAF_INRAE=32.278;MAF_USDA=25.294
NC_035092.1	9585890	.	C	A	.	.	MAF_USDA=9.016
NC_035092.1	9585922	.	C	T	.	.	MAF_USDA=1.639
NC_035092.1	9585924	.	A	C	.	.	MAF_INRAE=22.152;MAF_USDA=32.941
NC_035092.1	9585988	.	C	A	.	.	MAF_INRAE=20.253;MAF_USDA=20.0
NC_035092.1	9586077	.	T	A	.	.	MAF_USDA=10.656
NC_035092.1	9586178	.	A	T	.	.	MAF_INRAE=15.823;MAF_USDA=20.0
NC_035092.1	9586210	.	G	A	.	.	MAF_USDA=4.098
NC_035092.1	9586270	.	C	T	.	.	MAF_INRAE=15.823;MAF_USDA=18.824
NC_035092.1	9586296	.	G	T	.	.	MAF_INRAE=15.823;MAF_USDA=18.824
NC_035092.1	9586354	.	G	A	.	.	MAF_INRAE=10.526;MAF_USDA=18.824
NC_035092.1	9586367	.	G	A	.	.	MAF_INRAE=2.5;MAF_USDA=41.667
NC_035092.1	9586405	.	G	A	.	.	MAF_INRAE=5.263;MAF_USDA=12.5
NC_035092.1	9586411	.	A	G	.	.	MAF_INRAE=10.526;MAF_USDA=19.412
NC_035092.1	9586417	.	T	C	.	.	MAF_INRAE=10.526;MAF_USDA=18.824
NC_035092.1	9586511	.	G	T	.	.	MAF_INRAE=15.789
NC_035092.1	9586537	.	C	T	.	.	MAF_INRAE=5.263;MAF_USDA=11.176
NC_035092.1	9586565	.	G	A	.	.	MAF_INRAE=41.772;MAF_USDA=26.23
NC_035092.1	9586570	.	T	C	.	.	MAF_INRAE=16.456;MAF_USDA=20.0
NC_035092.1	9586641	.	G	A	.	.	MAF_INRAE=32.278;MAF_USDA=15.574
NC_035092.1	9586807	.	C	A	.	.	MAF_INRAE=18.333;MAF_USDA=17.262
NC_035092.1	9586821	.	G	T	.	.	MAF_USDA=4.098
NC_035092.1	9586828	.	T	C	.	.	MAF_INRAE=18.333;MAF_USDA=31.25
NC_035092.1	9586944	.	G	A	.	.	MAF_INRAE=12.658
NC_035092.1	9586949	.	C	T	.	.	MAF_INRAE=27.848
NC_035092.1	9586992	.	G	A	.	.	MAF_USDA=2.459
NC_035092.1	9587017	.	A	G	.	.	MAF_INRAE=16.456;MAF_USDA=18.235
NC_035092.1	9587109	.	C	G	.	.	MAF_INRAE=32.911;MAF_USDA=9.836
NC_035092.1	9587198	.	C	T	.	.	MAF_INRAE=41.772;MAF_USDA=27.869
NC_035092.1	9587234	.	G	C	.	.	MAF_USDA=1.639
NC_035092.1	9587236	.	A	C	.	.	MAF_INRAE=16.456;MAF_USDA=20.0
NC_035092.1	9587279	.	A	G	.	.	MAF_INRAE=32.278;MAF_USDA=11.475
NC_035092.1	9587284	.	C	T	.	.	MAF_INRAE=41.772;MAF_USDA=27.049
NC_035092.1	9587316	.	G	T	.	.	MAF_USDA=4.098
NC_035092.1	9587374	.	G	A	.	.	MAF_USDA=1.639
NC_035092.1	9587382	.	G	A	.	.	MAF_INRAE=12.025;MAF_USDA=14.583
NC_035092.1	9587401	.	A	T	.	.	MAF_INRAE=16.456;MAF_USDA=20.588
NC_035092.1	9587724	.	A	G	.	.	MAF_USDA=9.836
NC_035092.1	9587747	.	G	A	.	.	MAF_USDA=4.098
NC_035092.1	9587752	.	A	C	.	.	MAF_INRAE=16.456;MAF_USDA=19.412
NC_035092.1	9587848	.	A	G	.	.	MAF_INRAE=7.595;MAF_USDA=4.098
NC_035092.1	9587902	.	T	G	.	.	MAF_INRAE=25.949;MAF_USDA=33.529
NC_035092.1	9587903	.	C	T	.	.	MAF_INRAE=10.833;MAF_USDA=9.836
NC_035092.1	9588103	.	T	G	.	.	MAF_USDA=9.016
NC_035092.1	9588119	.	G	T	.	.	MAF_INRAE=5.833;MAF_USDA=2.941
NC_035092.1	9588306	.	C	A	.	.	MAF_INRAE=16.456;MAF_USDA=19.412
NC_035092.1	9588377	.	A	T	.	.	MAF_INRAE=2.5
NC_035092.1	9588427	.	G	T	.	.	MAF_INRAE=5.696
NC_035092.1	9588581	.	T	G	.	.	MAF_INRAE=17.089;MAF_USDA=16.667
NC_035092.1	9588608	.	C	T	.	.	MAF_INRAE=17.089;MAF_USDA=16.667
NC_035092.1	9588634	.	C	T	.	.	MAF_INRAE=25.316;MAF_USDA=22.941
NC_035092.1	9588706	.	A	G	.	.	MAF_USDA=4.918
NC_035092.1	9588778	.	C	A	.	.	MAF_INRAE=41.772;MAF_USDA=27.869
NC_035092.1	9589151	.	G	T	.	.	MAF_INRAE=15.789;MAF_USDA=30.328
NC_035092.1	9589176	.	G	A	.	.	MAF_INRAE=2.5;MAF_USDA=12.353
NC_035092.1	9589234	.	G	C	.	.	MAF_INRAE=21.053;MAF_USDA=10.119
NC_035092.1	9590985	.	A	T	.	.	MAF_USDA=7.377
NC_035092.1	9591114	.	A	C	.	.	MAF_INRAE=26.316;MAF_USDA=41.667
NC_035092.1	9591168	.	C	G	.	.	MAF_USDA=8.333
NC_035092.1	9591180	.	T	A	.	.	MAF_USDA=8.475
NC_035092.1	9591417	.	T	C	.	.	MAF_USDA=20.833
NC_035092.1	9591422	.	G	A	.	.	MAF_INRAE=10.833
NC_035092.1	9591442	.	G	A	.	.	MAF_USDA=1.639
NC_035092.1	9591446	.	T	C	.	.	MAF_INRAE=41.139;MAF_USDA=47.059
NC_035092.1	9591549	.	A	C	.	.	MAF_INRAE=17.722;MAF_USDA=25.294
NC_035092.1	9591554	.	G	C	.	.	MAF_INRAE=11.667;MAF_USDA=3.279
NC_035092.1	9591559	.	G	A	.	.	MAF_INRAE=10.127;MAF_USDA=7.377
NC_035092.1	9591565	.	A	C	.	.	MAF_INRAE=41.772;MAF_USDA=40.588
NC_035092.1	9591599	.	C	T	.	.	MAF_INRAE=41.139;MAF_USDA=45.833
NC_035092.1	9591615	.	A	C	.	.	MAF_INRAE=41.139;MAF_USDA=44.048
NC_035092.1	9591699	.	A	T	.	.	MAF_USDA=1.639
NC_035092.1	9591718	.	C	T	.	.	MAF_INRAE=42.405;MAF_USDA=26.23
NC_035092.1	9591774	.	A	C	.	.	MAF_INRAE=41.772;MAF_USDA=26.23
NC_035092.1	9591790	.	C	T	.	.	MAF_USDA=1.639
NC_035092.1	9591870	.	G	C	.	.	MAF_USDA=1.639
NC_035092.1	9591923	.	G	A	.	.	MAF_USDA=4.167
NC_035092.1	9591953	.	C	T	.	.	MAF_USDA=8.333
NC_035092.1	9591994	.	G	T	.	.	MAF_INRAE=9.167;MAF_USDA=16.667
NC_035092.1	9592061	.	G	A	.	.	MAF_USDA=4.918
NC_035092.1	9592105	.	T	C	.	.	MAF_INRAE=9.167;MAF_USDA=10.0
NC_035092.1	9592158	.	A	G	.	.	MAF_USDA=1.639
NC_035092.1	9592252	.	C	T	.	.	MAF_INRAE=31.646;MAF_USDA=45.882
NC_035092.1	9592278	.	C	A	.	.	MAF_INRAE=32.278;MAF_USDA=50.0
NC_035092.1	9592281	.	C	T	.	.	MAF_USDA=2.459
NC_035092.1	9592312	.	C	T	.	.	MAF_INRAE=32.278;MAF_USDA=46.429
NC_035092.1	9592320	.	C	T	.	.	MAF_USDA=7.5
NC_035092.1	9592365	.	G	A	.	.	MAF_USDA=1.667
NC_035092.1	9592378	.	C	T	.	.	MAF_USDA=1.667
NC_035092.1	9592434	.	A	T	.	.	MAF_USDA=47.024
NC_035092.1	9594306	.	A	G	.	.	MAF_USDA=9.483
NC_035092.1	9594479	.	G	A	.	.	MAF_INRAE=46.835;MAF_USDA=29.412
NC_035092.1	9594495	.	G	T	.	.	MAF_USDA=1.639
NC_035092.1	9594519	.	A	C	.	.	MAF_INRAE=31.013;MAF_USDA=43.529
NC_035092.1	9594633	.	T	C	.	.	MAF_USDA=2.459
NC_035092.1	9594645	.	T	G	.	.	MAF_INRAE=41.772;MAF_USDA=27.869
NC_035092.1	9594687	.	A	G	.	.	MAF_INRAE=10.127;MAF_USDA=10.0
NC_035092.1	9594702	.	A	T	.	.	MAF_INRAE=10.127;MAF_USDA=10.0
NC_035092.1	9594753	.	G	A	.	.	MAF_INRAE=41.772;MAF_USDA=26.23
NC_035092.1	9594764	.	T	G	.	.	MAF_INRAE=31.013;MAF_USDA=42.941
NC_035092.1	9594771	.	G	A	.	.	MAF_INRAE=47.468;MAF_USDA=32.941
NC_035092.1	9594773	.	T	C	.	.	MAF_USDA=6.557
NC_035092.1	9594897	.	C	T	.	.	MAF_INRAE=10.759;MAF_USDA=10.588
NC_035092.1	9594906	.	A	T	.	.	MAF_USDA=2.459
NC_035092.1	9594958	.	C	A	.	.	MAF_USDA=10.656
NC_035092.1	9594986	.	C	T	.	.	MAF_INRAE=5.833;MAF_USDA=2.941
NC_035092.1	9595062	.	A	G	.	.	MAF_USDA=1.639
NC_035092.1	9595119	.	A	T	.	.	MAF_USDA=1.639
NC_035092.1	9595154	.	A	C	.	.	MAF_USDA=20.833
NC_035092.1	9596264	.	G	A	.	.	MAF_USDA=8.333
NC_035092.1	9596270	.	G	T	.	.	MAF_INRAE=26.316;MAF_USDA=47.024
NC_035092.1	9596327	.	G	A	.	.	MAF_USDA=1.639
NC_035092.1	9596329	.	G	C	.	.	MAF_USDA=1.639
NC_035092.1	9596340	.	T	G	.	.	MAF_INRAE=16.456;MAF_USDA=20.0
NC_035092.1	9596391	.	G	C	.	.	MAF_INRAE=16.456;MAF_USDA=32.941
NC_035092.1	9596413	.	A	T	.	.	MAF_INRAE=17.089;MAF_USDA=15.294
NC_035092.1	9596465	.	T	C	.	.	MAF_USDA=1.639
NC_035092.1	9596524	.	A	T	.	.	MAF_INRAE=16.456;MAF_USDA=23.529
NC_035092.1	9596553	.	T	A	.	.	MAF_INRAE=19.167
NC_035092.1	9596556	.	G	C	.	.	MAF_INRAE=19.167
NC_035092.1	9596557	.	C	A	.	.	MAF_INRAE=18.333
NC_035092.1	9596564	.	A	C	.	.	MAF_USDA=16.667
NC_035092.1	9596566	.	C	T	.	.	MAF_INRAE=31.667
NC_035092.1	9596596	.	T	G	.	.	MAF_INRAE=16.456;MAF_USDA=25.294
NC_035092.1	9596602	.	G	A	.	.	MAF_INRAE=15.789;MAF_USDA=4.167
NC_035092.1	9596628	.	G	A	.	.	MAF_INRAE=25.316;MAF_USDA=25.882
NC_035092.1	9596652	.	G	A	.	.	MAF_INRAE=11.667;MAF_USDA=15.574
NC_035092.1	9596661	.	T	C	.	.	MAF_INRAE=11.667;MAF_USDA=15.574
NC_035092.1	9596662	.	G	A	.	.	MAF_INRAE=11.667;MAF_USDA=16.393
NC_035092.1	9596715	.	C	T	.	.	MAF_USDA=2.459
NC_035092.1	9596721	.	C	A	.	.	MAF_INRAE=29.747;MAF_USDA=20.0
NC_035092.1	9596737	.	A	T	.	.	MAF_USDA=11.475
NC_035092.1	9596769	.	G	T	.	.	MAF_USDA=2.459
NC_035092.1	9596835	.	G	A	.	.	MAF_USDA=4.098
NC_035092.1	9596872	.	C	G	.	.	MAF_USDA=4.098
NC_035092.1	9596876	.	C	T	.	.	MAF_USDA=4.098
NC_035092.1	9596880	.	A	G	.	.	MAF_USDA=4.098
NC_035092.1	9596884	.	C	A	.	.	MAF_USDA=6.557
NC_035092.1	9596895	.	C	T	.	.	MAF_USDA=3.279
NC_035092.1	9596917	.	G	T	.	.	MAF_USDA=23.77
NC_035092.1	9596976	.	T	A	.	.	MAF_USDA=8.197
NC_035092.1	9596978	.	G	T	.	.	MAF_USDA=1.639
NC_035092.1	9597028	.	A	T	.	.	MAF_USDA=20.492
NC_035092.1	9597042	.	T	A	.	.	MAF_INRAE=31.013;MAF_USDA=24.706
NC_035092.1	9597084	.	C	A	.	.	MAF_INRAE=26.582;MAF_USDA=37.059
NC_035092.1	9597160	.	C	T	.	.	MAF_INRAE=5.263;MAF_USDA=17.647
NC_035092.1	9597227	.	A	G	.	.	MAF_INRAE=19.62;MAF_USDA=38.824
NC_035092.1	9597229	.	T	C	.	.	MAF_INRAE=38.608;MAF_USDA=32.353
NC_035092.1	9597246	.	G	C	.	.	MAF_INRAE=5.263;MAF_USDA=12.941
NC_035092.1	9597358	.	G	T	.	.	MAF_INRAE=12.5;MAF_USDA=7.377
NC_035092.1	9597406	.	T	C	.	.	MAF_USDA=7.377
NC_035092.1	9597408	.	A	C	.	.	MAF_USDA=9.836
NC_035092.1	9597465	.	G	A	.	.	MAF_USDA=4.098
NC_035092.1	9597500	.	T	C	.	.	MAF_INRAE=17.722;MAF_USDA=32.353
NC_035092.1	9597583	.	C	A	.	.	MAF_USDA=9.016
NC_035092.1	9597591	.	C	T	.	.	MAF_INRAE=16.456;MAF_USDA=27.059
NC_035092.1	9597736	.	G	A	.	.	MAF_INRAE=11.667;MAF_USDA=6.557
NC_035092.1	9597750	.	G	T	.	.	MAF_USDA=9.836
NC_035092.1	9597752	.	C	T	.	.	MAF_USDA=9.836
NC_035092.1	9597753	.	C	A	.	.	MAF_USDA=1.639
NC_035092.1	9597769	.	A	G	.	.	MAF_USDA=9.836
NC_035092.1	9597773	.	T	A	.	.	MAF_INRAE=18.333;MAF_USDA=28.824
NC_035092.1	9597774	.	A	T	.	.	MAF_INRAE=18.333;MAF_USDA=29.167
NC_035092.1	9597778	.	T	G	.	.	MAF_USDA=10.417
NC_035092.1	9597805	.	C	G	.	.	MAF_INRAE=15.0;MAF_USDA=38.235
NC_035092.1	9597820	.	T	A	.	.	MAF_USDA=3.279
NC_035092.1	9597850	.	G	T	.	.	MAF_INRAE=2.5;MAF_USDA=32.353
NC_035092.1	9597972	.	C	A	.	.	MAF_USDA=1.639
NC_035092.1	9597974	.	A	T	.	.	MAF_USDA=4.167
NC_035092.1	9598002	.	A	T	.	.	MAF_USDA=8.333
NC_035092.1	9598040	.	G	T	.	.	MAF_USDA=9.836
NC_035092.1	9598061	.	A	T	.	.	MAF_INRAE=5.263;MAF_USDA=12.5
NC_035092.1	9598091	.	G	A	.	.	MAF_INRAE=11.667;MAF_USDA=16.393
NC_035092.1	9598095	.	C	G	.	.	MAF_USDA=4.098
NC_035092.1	9598112	.	T	C	.	.	MAF_INRAE=30.38;MAF_USDA=30.0
NC_035092.1	9598119	.	C	A	.	.	MAF_USDA=4.098
NC_035092.1	9598217	.	A	C	.	.	MAF_INRAE=17.089;MAF_USDA=22.353
NC_035092.1	9598238	.	A	T	.	.	MAF_USDA=1.639
NC_035092.1	9598296	.	G	A	.	.	MAF_USDA=1.639
NC_035092.1	9598326	.	A	T	.	.	MAF_INRAE=15.789;MAF_USDA=28.824
NC_035092.1	9598402	.	T	C	.	.	MAF_INRAE=31.013;MAF_USDA=29.412
NC_035092.1	9598486	.	G	C	.	.	MAF_INRAE=15.0;MAF_USDA=40.588
NC_035092.1	9598499	.	A	C	.	.	MAF_INRAE=15.0;MAF_USDA=40.588
NC_035092.1	9598513	.	G	A	.	.	MAF_INRAE=15.0;MAF_USDA=40.588
NC_035092.1	9598547	.	C	T	.	.	MAF_INRAE=15.0;MAF_USDA=39.412
NC_035092.1	9598596	.	T	G	.	.	MAF_INRAE=2.5;MAF_USDA=34.706
NC_035092.1	9598601	.	C	T	.	.	MAF_INRAE=13.333;MAF_USDA=6.557
NC_035092.1	9598607	.	G	A	.	.	MAF_INRAE=29.747;MAF_USDA=28.824
NC_035092.1	9598623	.	C	T	.	.	MAF_USDA=1.639
NC_035092.1	9598628	.	A	G	.	.	MAF_INRAE=17.089;MAF_USDA=17.059
NC_035092.1	9598648	.	C	T	.	.	MAF_INRAE=11.667;MAF_USDA=9.836
NC_035092.1	9598690	.	T	G	.	.	MAF_USDA=6.471
NC_035092.1	9598700	.	G	C	.	.	MAF_INRAE=12.5;MAF_USDA=9.836
NC_035092.1	9598750	.	C	A	.	.	MAF_USDA=2.459
NC_035092.1	9598753	.	G	A	.	.	MAF_INRAE=12.5;MAF_USDA=9.836
NC_035092.1	9598818	.	C	A	.	.	MAF_USDA=4.918
NC_035092.1	9598848	.	G	A	.	.	MAF_INRAE=12.5;MAF_USDA=9.836
NC_035092.1	9598854	.	G	T	.	.	MAF_USDA=2.459
NC_035092.1	9598978	.	C	T	.	.	MAF_USDA=1.639
NC_035092.1	9599002	.	A	G	.	.	MAF_INRAE=19.62;MAF_USDA=35.882
NC_035092.1	9599018	.	T	A	.	.	MAF_INRAE=18.354;MAF_USDA=39.412
NC_035092.1	9599019	.	G	T	.	.	MAF_INRAE=20.833;MAF_USDA=39.412
NC_035092.1	9599103	.	A	T	.	.	MAF_INRAE=20.833;MAF_USDA=42.941
NC_035092.1	9599161	.	T	C	.	.	MAF_INRAE=20.833;MAF_USDA=37.647
NC_035092.1	9599162	.	G	T	.	.	MAF_INRAE=20.833;MAF_USDA=37.647
NC_035092.1	9599240	.	T	G	.	.	MAF_USDA=2.459
NC_035092.1	9599286	.	C	T	.	.	MAF_INRAE=37.5;MAF_USDA=25.0
NC_035092.1	9599302	.	G	T	.	.	MAF_INRAE=28.481;MAF_USDA=23.529
NC_035092.1	9599331	.	T	G	.	.	MAF_INRAE=48.734;MAF_USDA=27.059
NC_035092.1	9599382	.	A	T	.	.	MAF_INRAE=5.263;MAF_USDA=12.5
NC_035092.1	9599411	.	A	T	.	.	MAF_INRAE=38.608;MAF_USDA=21.765
NC_035092.1	9599430	.	A	G	.	.	MAF_INRAE=10.127
NC_035092.1	9599432	.	A	C	.	.	MAF_USDA=20.833
NC_035092.1	9599434	.	A	G	.	.	MAF_INRAE=22.5
NC_035092.1	9599509	.	G	T	.	.	MAF_INRAE=19.62;MAF_USDA=34.706
NC_035092.1	9599513	.	C	T	.	.	MAF_INRAE=2.5;MAF_USDA=28.824
NC_035092.1	9599520	.	G	T	.	.	MAF_INRAE=9.167;MAF_USDA=4.918
NC_035092.1	9599639	.	T	C	.	.	MAF_USDA=5.738
NC_035092.1	9599652	.	A	G	.	.	MAF_INRAE=20.833;MAF_USDA=37.647
NC_035092.1	9599657	.	G	A	.	.	MAF_INRAE=5.833;MAF_USDA=1.639
NC_035092.1	9599717	.	C	T	.	.	MAF_USDA=15.574
NC_035092.1	9599718	.	C	A	.	.	MAF_INRAE=9.167;MAF_USDA=4.918
NC_035092.1	9599721	.	C	T	.	.	MAF_INRAE=9.167;MAF_USDA=4.918
NC_035092.1	9599741	.	C	T	.	.	MAF_INRAE=28.481;MAF_USDA=28.824
NC_035092.1	9599837	.	G	A	.	.	MAF_INRAE=11.667;MAF_USDA=6.557
NC_035092.1	9599893	.	A	G	.	.	MAF_INRAE=30.0;MAF_USDA=29.412
NC_035092.1	9599960	.	A	C	.	.	MAF_INRAE=40.0;MAF_USDA=25.294
NC_035092.1	9599975	.	G	A	.	.	MAF_INRAE=9.167;MAF_USDA=4.918
NC_035092.1	9599985	.	A	T	.	.	MAF_INRAE=24.167;MAF_USDA=15.574
NC_035092.1	9600036	.	G	T	.	.	MAF_INRAE=16.456;MAF_USDA=5.294
NC_035092.1	9600059	.	G	C	.	.	MAF_USDA=3.279
NC_035092.1	9600075	.	T	A	.	.	MAF_INRAE=10.833;MAF_USDA=6.557
NC_035092.1	9600122	.	G	T	.	.	MAF_USDA=16.667
NC_035092.1	9600145	.	T	A	.	.	MAF_USDA=1.639
NC_035092.1	9600146	.	C	T	.	.	MAF_USDA=1.639
NC_035092.1	9600244	.	C	T	.	.	MAF_USDA=1.639
NC_035092.1	9600260	.	G	A	.	.	MAF_USDA=1.639
NC_035092.1	9600271	.	C	T	.	.	MAF_INRAE=28.481;MAF_USDA=38.824
NC_035092.1	9600312	.	C	T	.	.	MAF_INRAE=29.114;MAF_USDA=41.176
NC_035092.1	9600333	.	G	C	.	.	MAF_USDA=9.836
NC_035092.1	9600372	.	A	G	.	.	MAF_USDA=4.098
NC_035092.1	9600386	.	GCTTT	GCTTG	.	.	MAF_USDA=25.0
NC_035092.1	9600390	.	T	G	.	.	MAF_USDA=42.241
NC_035092.1	9600542	.	C	A	.	.	MAF_USDA=2.459
NC_035092.1	9600564	.	T	C	.	.	MAF_INRAE=29.114;MAF_USDA=31.176
NC_035092.1	9600585	.	A	T	.	.	MAF_INRAE=32.5
NC_035092.1	9600599	.	C	T	.	.	MAF_USDA=3.279
NC_035092.1	9600632	.	A	G	.	.	MAF_INRAE=10.833
NC_035092.1	9600654	.	A	G	.	.	MAF_USDA=2.459
NC_035092.1	9600678	.	T	G	.	.	MAF_INRAE=29.114;MAF_USDA=42.941
NC_035092.1	9600732	.	A	T	.	.	MAF_INRAE=29.114;MAF_USDA=41.765
NC_035092.1	9600746	.	G	A	.	.	MAF_INRAE=29.114;MAF_USDA=41.765
NC_035092.1	9600748	.	T	C	.	.	MAF_INRAE=33.333;MAF_USDA=41.765
NC_035092.1	9600750	.	A	T	.	.	MAF_INRAE=8.333;MAF_USDA=5.738
NC_035092.1	9600878	.	T	C	.	.	MAF_USDA=4.098
NC_035092.1	9600887	.	A	C	.	.	MAF_USDA=4.098
NC_035092.1	9600914	.	C	T	.	.	MAF_INRAE=5.263;MAF_USDA=12.5
NC_035092.1	9600931	.	A	G	.	.	MAF_INRAE=29.114;MAF_USDA=42.941
NC_035092.1	9600937	.	T	A	.	.	MAF_USDA=3.279
NC_035092.1	9600967	.	A	C	.	.	MAF_INRAE=9.167;MAF_USDA=4.918
NC_035092.1	9601020	.	A	G	.	.	MAF_INRAE=29.114;MAF_USDA=42.353
NC_035092.1	9601024	.	A	T	.	.	MAF_USDA=1.639
NC_035092.1	9601026	.	T	C	.	.	MAF_INRAE=11.392
NC_035092.1	9601045	.	A	G	.	.	MAF_INRAE=29.747;MAF_USDA=42.941
NC_035092.1	9601055	.	A	G	.	.	MAF_INRAE=29.747;MAF_USDA=40.0
NC_035092.1	9601114	.	A	T	.	.	MAF_INRAE=17.722;MAF_USDA=9.412
NC_035092.1	9601146	.	C	A	.	.	MAF_INRAE=17.5;MAF_USDA=18.235
NC_035092.1	9601149	.	C	T	.	.	MAF_USDA=3.279
NC_035092.1	9601177	.	A	G	.	.	MAF_INRAE=20.253;MAF_USDA=10.0
NC_035092.1	9601221	.	G	T	.	.	MAF_INRAE=29.747;MAF_USDA=28.235
NC_035092.1	9601283	.	T	C	.	.	MAF_INRAE=12.5
NC_035092.1	9601352	.	G	T	.	.	MAF_INRAE=11.667;MAF_USDA=6.557
NC_035092.1	9601437	.	A	G	.	.	MAF_INRAE=2.5;MAF_USDA=8.235
NC_035092.1	9601439	.	A	C	.	.	MAF_USDA=1.639
NC_035092.1	9601536	.	T	C	.	.	MAF_USDA=19.828
NC_035092.1	9601575	.	A	T	.	.	MAF_INRAE=42.105
NC_035092.1	9601664	.	G	T	.	.	MAF_INRAE=32.911;MAF_USDA=21.311
NC_035092.1	9601671	.	C	T	.	.	MAF_USDA=9.016
NC_035092.1	9601685	.	T	A	.	.	MAF_INRAE=12.5;MAF_USDA=6.557
NC_035092.1	9601691	.	C	A	.	.	MAF_USDA=1.639
NC_035092.1	9601692	.	T	A	.	.	MAF_USDA=1.639
NC_035092.1	9601693	.	A	C	.	.	MAF_USDA=1.639
NC_035092.1	9601712	.	T	G	.	.	MAF_INRAE=12.5;MAF_USDA=6.557
NC_035092.1	9601721	.	G	C	.	.	MAF_INRAE=9.167;MAF_USDA=9.016
NC_035092.1	9601745	.	A	G	.	.	MAF_INRAE=12.5;MAF_USDA=6.557
NC_035092.1	9601900	.	T	C	.	.	MAF_INRAE=29.114;MAF_USDA=13.529
NC_035092.1	9601939	.	G	T	.	.	MAF_INRAE=32.278;MAF_USDA=13.115
NC_035092.1	9601945	.	G	T	.	.	MAF_INRAE=29.114;MAF_USDA=16.471
NC_035092.1	9601948	.	T	G	.	.	MAF_INRAE=45.833;MAF_USDA=37.647
NC_035092.1	9602044	.	G	A	.	.	MAF_INRAE=10.833;MAF_USDA=6.557
NC_035092.1	9602091	.	T	A	.	.	MAF_INRAE=46.835;MAF_USDA=47.059
NC_035092.1	9602118	.	C	T	.	.	MAF_INRAE=45.57;MAF_USDA=42.353
NC_035092.1	9602129	.	T	G	.	.	MAF_USDA=1.639
NC_035092.1	9602131	.	A	T	.	.	MAF_INRAE=46.203;MAF_USDA=46.471
NC_035092.1	9602132	.	G	C	.	.	MAF_INRAE=5.263;MAF_USDA=12.5
NC_035092.1	9602150	.	A	G	.	.	MAF_INRAE=9.167
NC_035092.1	9602178	.	G	T	.	.	MAF_INRAE=31.667;MAF_USDA=19.672
NC_035092.1	9602187	.	T	C	.	.	MAF_INRAE=5.263;MAF_USDA=12.5
NC_035092.1	9602221	.	A	G	.	.	MAF_INRAE=46.203;MAF_USDA=47.647
NC_035092.1	9602227	.	G	T	.	.	MAF_INRAE=11.667;MAF_USDA=6.557
NC_035092.1	9602253	.	A	C	.	.	MAF_INRAE=22.5;MAF_USDA=13.115
NC_035092.1	9602268	.	G	A	.	.	MAF_INRAE=30.38;MAF_USDA=48.824
NC_035092.1	9602278	.	C	G	.	.	MAF_INRAE=46.835;MAF_USDA=47.647
NC_035092.1	9602308	.	G	A	.	.	MAF_USDA=1.639
NC_035092.1	9602339	.	C	T	.	.	MAF_INRAE=31.667;MAF_USDA=20.492
NC_035092.1	9602356	.	T	C	.	.	MAF_INRAE=9.494;MAF_USDA=4.098
NC_035092.1	9602376	.	A	G	.	.	MAF_INRAE=12.5;MAF_USDA=6.557
NC_035092.1	9602388	.	A	C	.	.	MAF_USDA=1.639
NC_035092.1	9602400	.	A	T	.	.	MAF_INRAE=10.0;MAF_USDA=3.279
NC_035092.1	9602409	.	G	A	.	.	MAF_INRAE=30.833;MAF_USDA=19.672
NC_035092.1	9602436	.	A	G	.	.	MAF_USDA=1.639
NC_035092.1	9602506	.	C	T	.	.	MAF_USDA=1.639
NC_035092.1	9602507	.	G	A	.	.	MAF_INRAE=11.667;MAF_USDA=3.279
NC_035092.1	9602552	.	C	A	.	.	MAF_USDA=4.098
NC_035092.1	9602566	.	C	T	.	.	MAF_INRAE=31.667;MAF_USDA=20.492
NC_035092.1	9602570	.	T	A	.	.	MAF_INRAE=36.709;MAF_USDA=37.647
NC_035092.1	9602607	.	G	A	.	.	MAF_USDA=4.918
NC_035092.1	9602716	.	G	C	.	.	MAF_USDA=9.016
NC_035092.1	9602761	.	A	G	.	.	MAF_INRAE=9.167;MAF_USDA=8.197
NC_035092.1	9602935	.	C	T	.	.	MAF_USDA=3.279
NC_035092.1	9602954	.	T	A	.	.	MAF_INRAE=29.167;MAF_USDA=21.311
NC_035092.1	9603008	.	C	T	.	.	MAF_INRAE=32.911;MAF_USDA=11.475
NC_035092.1	9603009	.	G	A	.	.	MAF_INRAE=9.167;MAF_USDA=8.197
NC_035092.1	9603020	.	G	C	.	.	MAF_USDA=9.836
NC_035092.1	9603021	.	G	A	.	.	MAF_USDA=9.836
NC_035092.1	9603051	.	C	T	.	.	MAF_INRAE=32.278;MAF_USDA=11.475
NC_035092.1	9603071	.	G	A	.	.	MAF_INRAE=45.57;MAF_USDA=43.529
NC_035092.1	9603089	.	T	C	.	.	MAF_INRAE=9.167;MAF_USDA=9.016
NC_035092.1	9603175	.	C	T	.	.	MAF_INRAE=9.167;MAF_USDA=4.918
NC_035092.1	9603297	.	G	A	.	.	MAF_INRAE=44.937;MAF_USDA=48.81
NC_035092.1	9603304	.	A	G	.	.	MAF_INRAE=12.5;MAF_USDA=6.667
NC_035092.1	9603428	.	A	G	.	.	MAF_INRAE=10.759;MAF_USDA=13.095
NC_035092.1	9603431	.	G	T	.	.	MAF_INRAE=12.658;MAF_USDA=41.071
NC_035092.1	9603482	.	C	T	.	.	MAF_USDA=9.524
NC_035092.1	9603483	.	G	A	.	.	MAF_USDA=4.167
NC_035092.1	9603487	.	T	C	.	.	MAF_USDA=9.524
NC_035092.1	9603553	.	T	C	.	.	MAF_USDA=3.333
NC_035092.1	9603595	.	C	T	.	.	MAF_INRAE=44.937;MAF_USDA=43.452
NC_035092.1	9603628	.	A	C	.	.	MAF_INRAE=12.5;MAF_USDA=10.0
NC_035092.1	9603636	.	G	A	.	.	MAF_USDA=2.5
NC_035092.1	9603674	.	A	T	.	.	MAF_INRAE=2.5;MAF_USDA=28.571
NC_035092.1	9603687	.	T	A	.	.	MAF_USDA=1.667
NC_035092.1	9603740	.	G	T	.	.	MAF_USDA=3.333
NC_035092.1	9603767	.	T	A	.	.	MAF_USDA=2.5
NC_035092.1	9603800	.	A	C	.	.	MAF_USDA=20.833
NC_035092.1	9603813	.	C	T	.	.	MAF_INRAE=32.278;MAF_USDA=12.5
NC_035092.1	9603820	.	G	T	.	.	MAF_INRAE=46.835;MAF_USDA=47.024
NC_035092.1	9603823	.	C	T	.	.	MAF_INRAE=12.5;MAF_USDA=6.667
NC_035092.1	9603829	.	A	T	.	.	MAF_USDA=9.167
NC_035092.1	9603896	.	C	T	.	.	MAF_INRAE=2.5
NC_035092.1	9603900	.	A	C	.	.	MAF_INRAE=11.667;MAF_USDA=7.5
NC_035092.1	9603938	.	C	A	.	.	MAF_INRAE=12.658;MAF_USDA=41.667
NC_035092.1	9603960	.	C	T	.	.	MAF_INRAE=9.167;MAF_USDA=13.095
NC_035092.1	9603977	.	G	A	.	.	MAF_INRAE=31.646;MAF_USDA=12.5
NC_035092.1	9603982	.	G	T	.	.	MAF_USDA=6.667
NC_035092.1	9604079	.	C	A	.	.	MAF_INRAE=9.494;MAF_USDA=5.0
NC_035092.1	9604109	.	A	C	.	.	MAF_INRAE=12.658;MAF_USDA=42.262
NC_035092.1	9604141	.	A	C	.	.	MAF_USDA=2.5
NC_035092.1	9604161	.	A	T	.	.	MAF_INRAE=12.5;MAF_USDA=6.667
NC_035092.1	9604174	.	C	T	.	.	MAF_INRAE=9.494;MAF_USDA=5.0
NC_035092.1	9604218	.	C	T	.	.	MAF_INRAE=44.304;MAF_USDA=47.024
NC_035092.1	9604222	.	G	A	.	.	MAF_USDA=1.667
NC_035092.1	9604239	.	C	T	.	.	MAF_INRAE=12.5
NC_035092.1	9604240	.	G	A	.	.	MAF_INRAE=9.494;MAF_USDA=5.0
NC_035092.1	9604243	.	A	G	.	.	MAF_INRAE=39.167;MAF_USDA=47.619
NC_035092.1	9604262	.	G	A	.	.	MAF_INRAE=9.494;MAF_USDA=5.0
NC_035092.1	9604264	.	G	A	.	.	MAF_INRAE=24.167
NC_035092.1	9604266	.	A	G	.	.	MAF_INRAE=9.167;MAF_USDA=5.0
NC_035092.1	9604285	.	C	T	.	.	MAF_INRAE=5.263;MAF_USDA=2.5
NC_035092.1	9604286	.	T	C	.	.	MAF_USDA=43.452
NC_035092.1	9604292	.	G	T	.	.	MAF_INRAE=32.278;MAF_USDA=12.5
NC_035092.1	9604307	.	C	G	.	.	MAF_INRAE=32.278;MAF_USDA=12.5
NC_035092.1	9604313	.	A	T	.	.	MAF_INRAE=32.278;MAF_USDA=12.5
NC_035092.1	9604341	.	A	C	.	.	MAF_INRAE=35.443;MAF_USDA=47.024
NC_035092.1	9604346	.	C	T	.	.	MAF_INRAE=35.443;MAF_USDA=45.833
NC_035092.1	9604354	.	G	A	.	.	MAF_USDA=9.167
NC_035092.1	9604393	.	C	T	.	.	MAF_INRAE=45.57;MAF_USDA=42.857
NC_035092.1	9604430	.	C	T	.	.	MAF_INRAE=12.5;MAF_USDA=6.667
NC_035092.1	9604484	.	G	A	.	.	MAF_INRAE=12.5;MAF_USDA=6.667
NC_035092.1	9604499	.	G	A	.	.	MAF_USDA=2.5
NC_035092.1	9604536	.	A	T	.	.	MAF_INRAE=9.494;MAF_USDA=6.667
NC_035092.1	9604537	.	G	T	.	.	MAF_INRAE=9.167;MAF_USDA=6.667
NC_035092.1	9604538	.	T	G	.	.	MAF_INRAE=32.278;MAF_USDA=12.5
NC_035092.1	9604558	.	T	A	.	.	MAF_INRAE=2.5;MAF_USDA=7.317
NC_035092.1	9604559	.	A	T	.	.	MAF_INRAE=12.658;MAF_USDA=39.759
NC_035092.1	9604568	.	T	C	.	.	MAF_INRAE=9.494;MAF_USDA=6.667
NC_035092.1	9604590	.	A	C	.	.	MAF_INRAE=32.278;MAF_USDA=12.5
NC_035092.1	9604616	.	G	A	.	.	MAF_INRAE=9.494;MAF_USDA=6.667
NC_035092.1	9604642	.	A	G	.	.	MAF_INRAE=9.494;MAF_USDA=6.667
NC_035092.1	9604653	.	A	T	.	.	MAF_INRAE=9.494;MAF_USDA=6.667
NC_035092.1	9604665	.	G	A	.	.	MAF_INRAE=9.494;MAF_USDA=6.667
NC_035092.1	9604667	.	A	G	.	.	MAF_INRAE=9.167;MAF_USDA=6.667
NC_035092.1	9604673	.	T	G	.	.	MAF_INRAE=8.861;MAF_USDA=6.667
NC_035092.1	9604715	.	G	T	.	.	MAF_INRAE=10.526;MAF_USDA=6.667
NC_035092.1	9604761	.	T	A	.	.	MAF_INRAE=3.333;MAF_USDA=4.167
NC_035092.1	9604778	.	G	C	.	.	MAF_INRAE=45.57;MAF_USDA=39.881
NC_035092.1	9604785	.	A	G	.	.	MAF_INRAE=4.167;MAF_USDA=5.0
NC_035092.1	9604786	.	A	G	.	.	MAF_INRAE=11.667;MAF_USDA=6.667
NC_035092.1	9604794	.	G	A	.	.	MAF_INRAE=32.278;MAF_USDA=12.5
NC_035092.1	9604814	.	T	G	.	.	MAF_INRAE=8.861;MAF_USDA=5.0
NC_035092.1	9604829	.	A	C	.	.	MAF_USDA=8.333
NC_035092.1	9604838	.	G	T	.	.	MAF_INRAE=8.861;MAF_USDA=5.0
NC_035092.1	9604841	.	C	T	.	.	MAF_INRAE=8.333;MAF_USDA=5.0
NC_035092.1	9604843	.	A	C	.	.	MAF_INRAE=8.333;MAF_USDA=5.0
NC_035092.1	9604846	.	G	T	.	.	MAF_INRAE=8.333;MAF_USDA=5.085
NC_035092.1	9604847	.	A	T	.	.	MAF_INRAE=8.333;MAF_USDA=5.0
NC_035092.1	9604848	.	G	T	.	.	MAF_INRAE=8.333;MAF_USDA=5.833
NC_035092.1	9604943	.	C	T	.	.	MAF_USDA=1.667
NC_035092.1	9605039	.	C	T	.	.	MAF_INRAE=44.167;MAF_USDA=46.951
NC_035092.1	9605042	.	G	A	.	.	MAF_INRAE=25.833;MAF_USDA=12.931
NC_035092.1	9605044	.	C	T	.	.	MAF_INRAE=15.833;MAF_USDA=6.897
NC_035092.1	9605092	.	A	T	.	.	MAF_USDA=1.724
NC_035092.1	9605094	.	T	C	.	.	MAF_INRAE=2.5
NC_035092.1	9605095	.	G	A	.	.	MAF_INRAE=2.5
NC_035092.1	9605108	.	T	G	.	.	MAF_INRAE=2.5
NC_035092.1	9605134	.	G	A	.	.	MAF_INRAE=42.5;MAF_USDA=47.531
NC_035092.1	9605142	.	A	G	.	.	MAF_INRAE=49.367;MAF_USDA=44.578
NC_035092.1	9605160	.	T	G	.	.	MAF_INRAE=1.667;MAF_USDA=5.0
NC_035092.1	9605165	.	G	A	.	.	MAF_INRAE=33.544;MAF_USDA=12.5
NC_035092.1	9605193	.	C	T	.	.	MAF_INRAE=30.38;MAF_USDA=19.048
NC_035092.1	9605194	.	A	G	.	.	MAF_INRAE=40.0;MAF_USDA=50.0
NC_035092.1	9605196	.	C	T	.	.	MAF_INRAE=5.0;MAF_USDA=4.167
NC_035092.1	9605197	.	A	G	.	.	MAF_INRAE=5.0;MAF_USDA=5.0
NC_035092.1	9605207	.	C	T	.	.	MAF_INRAE=6.962;MAF_USDA=5.833
NC_035092.1	9605212	.	G	A	.	.	MAF_INRAE=5.833;MAF_USDA=1.667
NC_035092.1	9605243	.	A	G	.	.	MAF_INRAE=8.861;MAF_USDA=5.833
NC_035092.1	9605277	.	A	T	.	.	MAF_INRAE=12.5;MAF_USDA=6.667
NC_035092.1	9605291	.	G	A	.	.	MAF_INRAE=8.861;MAF_USDA=6.667
NC_035092.1	9605355	.	A	G	.	.	MAF_INRAE=9.494;MAF_USDA=6.667
NC_035092.1	9605363	.	T	A	.	.	MAF_INRAE=11.667;MAF_USDA=7.5
NC_035092.1	9605364	.	A	G	.	.	MAF_INRAE=9.494;MAF_USDA=6.667
NC_035092.1	9605428	.	G	T	.	.	MAF_INRAE=9.494;MAF_USDA=15.833
NC_035092.1	9605446	.	A	C	.	.	MAF_USDA=6.667
NC_035092.1	9605468	.	C	A	.	.	MAF_INRAE=44.937;MAF_USDA=44.048
NC_035092.1	9605471	.	C	T	.	.	MAF_INRAE=9.167;MAF_USDA=6.667
NC_035092.1	9605478	.	G	A	.	.	MAF_INRAE=31.646
NC_035092.1	9605510	.	G	T	.	.	MAF_INRAE=20.833;MAF_USDA=25.595
NC_035092.1	9605525	.	C	T	.	.	MAF_USDA=3.333
NC_035092.1	9605545	.	C	T	.	.	MAF_INRAE=32.278;MAF_USDA=12.5
NC_035092.1	9605594	.	G	T	.	.	MAF_USDA=4.31
NC_035092.1	9605595	.	T	A	.	.	MAF_USDA=6.897
NC_035092.1	9605657	.	T	C	.	.	MAF_INRAE=45.57;MAF_USDA=39.881
NC_035092.1	9605673	.	T	C	.	.	MAF_INRAE=8.228;MAF_USDA=6.667
NC_035092.1	9605682	.	A	C	.	.	MAF_INRAE=8.228;MAF_USDA=5.833
NC_035092.1	9605697	.	G	T	.	.	MAF_INRAE=10.526;MAF_USDA=6.667
NC_035092.1	9605709	.	G	T	.	.	MAF_INRAE=32.278;MAF_USDA=12.5
NC_035092.1	9605714	.	A	T	.	.	MAF_INRAE=10.526;MAF_USDA=5.833
NC_035092.1	9605717	.	G	A	.	.	MAF_USDA=5.833
NC_035092.1	9605718	.	G	A	.	.	MAF_USDA=5.833
NC_035092.1	9605728	.	T	C	.	.	MAF_INRAE=18.987;MAF_USDA=14.167
NC_035092.1	9605735	.	G	T	.	.	MAF_INRAE=32.278;MAF_USDA=12.5
NC_035092.1	9605742	.	T	A	.	.	MAF_INRAE=24.167;MAF_USDA=12.5
NC_035092.1	9605744	.	G	T	.	.	MAF_USDA=1.667
NC_035092.1	9605759	.	T	A	.	.	MAF_INRAE=36.842;MAF_USDA=45.238
NC_035092.1	9605762	.	A	C	.	.	MAF_INRAE=5.263;MAF_USDA=4.167
NC_035092.1	9605768	.	C	T	.	.	MAF_USDA=4.167
NC_035092.1	9605801	.	G	A	.	.	MAF_INRAE=9.494;MAF_USDA=6.667
NC_035092.1	9605809	.	G	A	.	.	MAF_INRAE=32.278;MAF_USDA=11.667
NC_035092.1	9605836	.	A	C	.	.	MAF_INRAE=5.263;MAF_USDA=4.167
NC_035092.1	9605845	.	G	C	.	.	MAF_INRAE=5.263;MAF_USDA=4.167
NC_035092.1	9605855	.	T	C	.	.	MAF_INRAE=5.263;MAF_USDA=12.5
NC_035092.1	9605857	.	G	T	.	.	MAF_USDA=3.333
NC_035092.1	9605864	.	G	A	.	.	MAF_INRAE=12.5;MAF_USDA=6.667
NC_035092.1	9605865	.	G	A	.	.	MAF_INRAE=32.278;MAF_USDA=10.833
NC_035092.1	9605979	.	C	A	.	.	MAF_INRAE=8.228;MAF_USDA=6.667
NC_035092.1	9605992	.	A	T	.	.	MAF_INRAE=8.228;MAF_USDA=6.667
NC_035092.1	9606002	.	T	C	.	.	MAF_INRAE=8.861;MAF_USDA=6.667
NC_035092.1	9606010	.	A	C	.	.	MAF_USDA=1.667
NC_035092.1	9606014	.	C	T	.	.	MAF_USDA=2.5
NC_035092.1	9606037	.	A	G	.	.	MAF_INRAE=9.494;MAF_USDA=6.667
NC_035092.1	9606070	.	G	A	.	.	MAF_INRAE=2.5
NC_035092.1	9606086	.	C	G	.	.	MAF_INRAE=31.013;MAF_USDA=11.475
NC_035092.1	9606103	.	C	A	.	.	MAF_INRAE=8.861;MAF_USDA=6.557
NC_035092.1	9606137	.	C	T	.	.	MAF_INRAE=9.167;MAF_USDA=10.0
NC_035092.1	9606150	.	G	T	.	.	MAF_INRAE=9.494;MAF_USDA=6.557
NC_035092.1	9606177	.	G	T	.	.	MAF_INRAE=10.526;MAF_USDA=6.557
NC_035092.1	9606191	.	A	G	.	.	MAF_USDA=37.5
NC_035092.1	9606205	.	A	G	.	.	MAF_INRAE=45.57;MAF_USDA=38.824
NC_035092.1	9606207	.	G	A	.	.	MAF_INRAE=9.494;MAF_USDA=7.377
NC_035092.1	9606234	.	G	A	.	.	MAF_USDA=3.279
NC_035092.1	9606237	.	A	T	.	.	MAF_INRAE=9.494;MAF_USDA=6.557
NC_035092.1	9606295	.	G	A	.	.	MAF_INRAE=44.937;MAF_USDA=38.824
NC_035092.1	9606304	.	G	T	.	.	MAF_INRAE=32.278;MAF_USDA=11.475
NC_035092.1	9606320	.	G	A	.	.	MAF_INRAE=45.57;MAF_USDA=39.286
NC_035092.1	9606334	.	G	A	.	.	MAF_USDA=4.167
NC_035092.1	9606343	.	G	T	.	.	MAF_INRAE=9.494;MAF_USDA=6.667
NC_035092.1	9606346	.	G	A	.	.	MAF_INRAE=9.167;MAF_USDA=6.667
NC_035092.1	9606367	.	C	G	.	.	MAF_INRAE=9.494;MAF_USDA=6.667
NC_035092.1	9606369	.	C	T	.	.	MAF_INRAE=31.646;MAF_USDA=11.667
NC_035092.1	9606384	.	T	C	.	.	MAF_INRAE=9.494;MAF_USDA=6.78
NC_035092.1	9606394	.	C	G	.	.	MAF_INRAE=3.165;MAF_USDA=36.905
NC_035092.1	9606398	.	G	T	.	.	MAF_INRAE=9.167;MAF_USDA=5.833
NC_035092.1	9606400	.	C	G	.	.	MAF_INRAE=39.167;MAF_USDA=43.452
NC_035092.1	9606404	.	A	C	.	.	MAF_INRAE=32.278;MAF_USDA=12.5
NC_035092.1	9606413	.	A	C	.	.	MAF_USDA=1.667
NC_035092.1	9606424	.	A	G	.	.	MAF_USDA=4.167
NC_035092.1	9606489	.	A	C	.	.	MAF_INRAE=6.329;MAF_USDA=6.667
NC_035092.1	9606535	.	G	A	.	.	MAF_INRAE=44.304;MAF_USDA=42.857
NC_035092.1	9606579	.	G	A	.	.	MAF_INRAE=13.333;MAF_USDA=6.667
NC_035092.1	9606600	.	C	T	.	.	MAF_INRAE=8.333;MAF_USDA=10.119
NC_035092.1	9606613	.	G	A	.	.	MAF_USDA=10.0
NC_035092.1	9606636	.	A	T	.	.	MAF_USDA=2.586
NC_035092.1	9606666	.	T	A	.	.	MAF_INRAE=44.167;MAF_USDA=42.073
NC_035092.1	9606729	.	C	G	.	.	MAF_INRAE=32.5;MAF_USDA=14.458
NC_035092.1	9606775	.	G	A	.	.	MAF_INRAE=25.833;MAF_USDA=11.017
NC_035092.1	9606783	.	T	A	.	.	MAF_INRAE=31.013;MAF_USDA=14.458
NC_035092.1	9606840	.	C	T	.	.	MAF_INRAE=2.5;MAF_USDA=7.059
NC_035092.1	9606907	.	T	A	.	.	MAF_INRAE=3.165;MAF_USDA=36.471
NC_035092.1	9606915	.	G	A	.	.	MAF_INRAE=18.354;MAF_USDA=16.393
NC_035092.1	9606937	.	T	A	.	.	MAF_INRAE=45.57;MAF_USDA=38.824
NC_035092.1	9606952	.	A	T	.	.	MAF_USDA=1.639
NC_035092.1	9607025	.	G	A	.	.	MAF_INRAE=12.5;MAF_USDA=6.557
NC_035092.1	9607054	.	C	T	.	.	MAF_INRAE=46.203;MAF_USDA=38.824
NC_035092.1	9607060	.	A	C	.	.	MAF_INRAE=3.165;MAF_USDA=37.647
NC_035092.1	9607076	.	C	A	.	.	MAF_INRAE=29.747;MAF_USDA=14.118
NC_035092.1	9607144	.	G	T	.	.	MAF_INRAE=10.526
NC_035092.1	9607180	.	T	C	.	.	MAF_INRAE=3.797;MAF_USDA=41.765
NC_035092.1	9607360	.	T	C	.	.	MAF_INRAE=29.114;MAF_USDA=13.529
NC_035092.1	9607362	.	A	G	.	.	MAF_INRAE=30.0;MAF_USDA=13.529
NC_035092.1	9607365	.	C	G	.	.	MAF_INRAE=30.0;MAF_USDA=14.118
NC_035092.1	9607369	.	A	G	.	.	MAF_INRAE=30.0;MAF_USDA=14.118
NC_035092.1	9607372	.	G	T	.	.	MAF_INRAE=20.833;MAF_USDA=25.294
NC_035092.1	9607374	.	A	G	.	.	MAF_INRAE=29.114;MAF_USDA=14.118
NC_035092.1	9607413	.	T	C	.	.	MAF_INRAE=18.987;MAF_USDA=16.393
NC_035092.1	9607545	.	G	A	.	.	MAF_INRAE=3.165;MAF_USDA=36.471
NC_035092.1	9607633	.	A	G	.	.	MAF_USDA=6.557
NC_035092.1	9607748	.	G	T	.	.	MAF_INRAE=11.667;MAF_USDA=5.738
NC_035092.1	9607790	.	G	T	.	.	MAF_INRAE=11.667;MAF_USDA=6.557
NC_035092.1	9607803	.	C	T	.	.	MAF_USDA=9.836
NC_035092.1	9607821	.	G	A	.	.	MAF_INRAE=9.167;MAF_USDA=10.588
NC_035092.1	9607869	.	C	A	.	.	MAF_INRAE=29.747;MAF_USDA=14.118
NC_035092.1	9607880	.	A	C	.	.	MAF_INRAE=32.278;MAF_USDA=14.754
NC_035092.1	9607912	.	A	C	.	.	MAF_USDA=4.098
NC_035092.1	9607970	.	T	A	.	.	MAF_USDA=2.459
NC_035092.1	9607992	.	G	A	.	.	MAF_USDA=4.918
NC_035092.1	9608050	.	G	T	.	.	MAF_INRAE=31.013;MAF_USDA=11.475
NC_035092.1	9608147	.	A	G	.	.	MAF_USDA=1.639
NC_035092.1	9608285	.	T	C	.	.	MAF_USDA=2.083
NC_035092.1	9608320	.	T	C	.	.	MAF_INRAE=3.165;MAF_USDA=40.588
NC_035092.1	9608544	.	C	A	.	.	MAF_USDA=7.059
NC_035092.1	9608572	.	T	A	.	.	MAF_USDA=1.639
NC_035092.1	9608639	.	A	T	.	.	MAF_USDA=10.588
NC_035092.1	9608789	.	T	A	.	.	MAF_USDA=1.639
NC_035092.1	9608801	.	C	G	.	.	MAF_USDA=12.353
NC_035092.1	9608847	.	C	A	.	.	MAF_INRAE=29.747
NC_035092.1	9608877	.	C	A	.	.	MAF_INRAE=2.5;MAF_USDA=29.167
NC_035092.1	9608925	.	G	T	.	.	MAF_USDA=14.583
NC_035092.1	9608926	.	G	T	.	.	MAF_USDA=29.167
NC_035092.1	9608935	.	G	T	.	.	MAF_USDA=3.279
NC_035092.1	9608941	.	A	G	.	.	MAF_USDA=1.639
NC_035092.1	9608962	.	C	A	.	.	MAF_INRAE=31.579;MAF_USDA=42.941
NC_035092.1	9608966	.	C	T	.	.	MAF_INRAE=42.105;MAF_USDA=12.295
NC_035092.1	9609173	.	A	C	.	.	MAF_USDA=4.098
NC_035092.1	9609440	.	C	T	.	.	MAF_INRAE=12.5;MAF_USDA=7.377
NC_035092.1	9609452	.	T	C	.	.	MAF_INRAE=29.747;MAF_USDA=14.118
NC_035092.1	9609497	.	G	A	.	.	MAF_INRAE=10.833;MAF_USDA=7.5
NC_035092.1	9609600	.	C	T	.	.	MAF_INRAE=1.667;MAF_USDA=9.524
NC_035092.1	9609617	.	T	C	.	.	MAF_USDA=32.738
NC_035092.1	9609627	.	C	T	.	.	MAF_USDA=1.667
NC_035092.1	9609640	.	C	T	.	.	MAF_USDA=3.333
NC_035092.1	9609683	.	C	T	.	.	MAF_USDA=1.695
NC_035092.1	9609695	.	C	T	.	.	MAF_USDA=10.843
NC_035092.1	9609697	.	T	C	.	.	MAF_USDA=14.024
NC_035092.1	9609754	.	C	A	.	.	MAF_USDA=4.167
NC_035092.1	9609838	.	C	G	.	.	MAF_USDA=27.083
NC_035092.1	9609883	.	C	A	.	.	MAF_USDA=14.583
NC_035092.1	9609911	.	C	T	.	.	MAF_USDA=12.5
NC_035092.1	9609940	.	G	A	.	.	MAF_USDA=2.586
NC_035092.1	9610227	.	C	T	.	.	MAF_INRAE=17.089;MAF_USDA=27.059
NC_035092.1	9610493	.	G	A	.	.	MAF_USDA=4.098
NC_035092.1	9610635	.	A	T	.	.	MAF_INRAE=29.114;MAF_USDA=17.647
NC_035092.1	9610734	.	C	A	.	.	MAF_INRAE=15.789;MAF_USDA=4.167
NC_035092.1	9610945	.	T	A	.	.	MAF_USDA=26.087
NC_035092.1	9610949	.	T	G	.	.	MAF_INRAE=24.167
NC_035092.1	9610952	.	T	A	.	.	MAF_INRAE=36.667
NC_035092.1	9610956	.	A	T	.	.	MAF_USDA=1.639
NC_035092.1	9611156	.	A	T	.	.	MAF_USDA=39.583
NC_035092.1	9611393	.	C	T	.	.	MAF_USDA=5.738
NC_035092.1	9611398	.	C	T	.	.	MAF_USDA=19.672
NC_035092.1	9611415	.	T	G	.	.	MAF_USDA=12.353
NC_035092.1	9611914	.	C	T	.	.	MAF_USDA=17.391
NC_035092.1	9611940	.	T	A	.	.	MAF_USDA=2.083
NC_035092.1	9611977	.	C	T	.	.	MAF_USDA=49.412
NC_035092.1	9612004	.	C	T	.	.	MAF_USDA=11.475
NC_035092.1	9612022	.	G	A	.	.	MAF_USDA=1.639
NC_035092.1	9612078	.	G	T	.	.	MAF_USDA=8.333
NC_035092.1	9612087	.	C	A	.	.	MAF_INRAE=38.608;MAF_USDA=18.033
NC_035092.1	9612202	.	T	G	.	.	MAF_INRAE=41.139;MAF_USDA=18.852
NC_035092.1	9612369	.	G	T	.	.	MAF_INRAE=41.772;MAF_USDA=18.852
NC_035092.1	9612378	.	ATTTTTG	ATTTTTT	.	.	MAF_USDA=2.083
NC_035092.1	9612384	.	G	T	.	.	MAF_USDA=9.836
NC_035092.1	9612426	.	G	T	.	.	MAF_INRAE=9.167;MAF_USDA=12.353
NC_035092.1	9612428	.	T	C	.	.	MAF_INRAE=41.772;MAF_USDA=19.672
NC_035092.1	9612534	.	G	A	.	.	MAF_USDA=3.279
NC_035092.1	9612545	.	T	C	.	.	MAF_INRAE=8.861;MAF_USDA=7.377
NC_035092.1	9612593	.	A	G	.	.	MAF_INRAE=17.089;MAF_USDA=31.176
NC_035092.1	9612613	.	C	T	.	.	MAF_INRAE=29.747
NC_035092.1	9612705	.	C	A	.	.	MAF_INRAE=41.772;MAF_USDA=18.852
NC_035092.1	9612706	.	G	C	.	.	MAF_INRAE=36.667;MAF_USDA=18.852
NC_035092.1	9612768	.	A	T	.	.	MAF_INRAE=41.772;MAF_USDA=18.852
NC_035092.1	9612811	.	A	C	.	.	MAF_USDA=3.279
NC_035092.1	9612821	.	T	C	.	.	MAF_INRAE=41.772;MAF_USDA=18.852
NC_035092.1	9612826	.	C	T	.	.	MAF_INRAE=11.667;MAF_USDA=6.557
NC_035092.1	9612842	.	A	T	.	.	MAF_USDA=1.639
NC_035092.1	9612864	.	C	T	.	.	MAF_USDA=1.639
NC_035092.1	9612896	.	G	C	.	.	MAF_INRAE=41.772;MAF_USDA=18.033
NC_035092.1	9612897	.	T	G	.	.	MAF_INRAE=16.456;MAF_USDA=5.294
NC_035092.1	9612930	.	A	C	.	.	MAF_INRAE=11.667;MAF_USDA=6.557
NC_035092.1	9612973	.	G	A	.	.	MAF_USDA=4.098
NC_035092.1	9613041	.	G	A	.	.	MAF_USDA=4.098
NC_035092.1	9613066	.	G	A	.	.	MAF_INRAE=5.263;MAF_USDA=12.941
NC_035092.1	9613074	.	G	T	.	.	MAF_INRAE=40.506;MAF_USDA=18.033
NC_035092.1	9613124	.	C	T	.	.	MAF_USDA=1.639
NC_035092.1	9613443	.	C	A	.	.	MAF_USDA=12.5
NC_035092.1	9613444	.	G	A	.	.	MAF_INRAE=20.833;MAF_USDA=28.824
NC_035092.1	9613478	.	T	C	.	.	MAF_INRAE=41.772
NC_035092.1	9613488	.	T	G	.	.	MAF_INRAE=41.772;MAF_USDA=18.852
NC_035092.1	9613492	.	G	A	.	.	MAF_INRAE=36.667;MAF_USDA=18.852
NC_035092.1	9613583	.	T	G	.	.	MAF_INRAE=41.772;MAF_USDA=18.033
NC_035092.1	9613637	.	G	T	.	.	MAF_INRAE=32.278;MAF_USDA=11.475
NC_035092.1	9613638	.	A	C	.	.	MAF_USDA=1.639
NC_035092.1	9613659	.	G	A	.	.	MAF_USDA=1.639
NC_035092.1	9613674	.	G	A	.	.	MAF_USDA=4.098
NC_035092.1	9613686	.	A	G	.	.	MAF_INRAE=41.772;MAF_USDA=18.852
NC_035092.1	9613712	.	A	G	.	.	MAF_INRAE=41.772;MAF_USDA=18.033
NC_035092.1	9613715	.	G	A	.	.	MAF_INRAE=29.747;MAF_USDA=14.118
NC_035092.1	9613722	.	C	T	.	.	MAF_INRAE=41.772;MAF_USDA=18.852
NC_035092.1	9613723	.	G	A	.	.	MAF_USDA=4.098
NC_035092.1	9613725	.	C	T	.	.	MAF_INRAE=36.667;MAF_USDA=18.852
NC_035092.1	9613792	.	T	C	.	.	MAF_USDA=8.824
NC_035092.1	9613799	.	T	G	.	.	MAF_USDA=1.639
NC_035092.1	9613833	.	G	A	.	.	MAF_USDA=1.639
NC_035092.1	9613876	.	C	T	.	.	MAF_USDA=1.639
NC_035092.1	9613879	.	C	T	.	.	MAF_INRAE=41.139;MAF_USDA=18.852
NC_035092.1	9614049	.	C	T	.	.	MAF_INRAE=11.667;MAF_USDA=5.738
NC_035092.1	9614050	.	G	A	.	.	MAF_USDA=4.098
NC_035092.1	9614080	.	C	T	.	.	MAF_INRAE=10.526;MAF_USDA=2.083
NC_035092.1	9614108	.	T	A	.	.	MAF_INRAE=36.667;MAF_USDA=18.033
NC_035092.1	9614110	.	G	T	.	.	MAF_USDA=4.098
NC_035092.1	9614114	.	T	A	.	.	MAF_INRAE=36.667;MAF_USDA=18.852
NC_035092.1	9614120	.	T	G	.	.	MAF_INRAE=36.667;MAF_USDA=18.033
NC_035092.1	9614131	.	C	G	.	.	MAF_INRAE=35.0;MAF_USDA=18.852
NC_035092.1	9614184	.	C	T	.	.	MAF_USDA=16.393
NC_035092.1	9614193	.	G	A	.	.	MAF_USDA=2.459
NC_035092.1	9614218	.	C	A	.	.	MAF_USDA=14.167
NC_035092.1	9614266	.	C	A	.	.	MAF_USDA=2.542
NC_035092.1	9614293	.	T	C	.	.	MAF_USDA=18.852
NC_035092.1	9614327	.	A	G	.	.	MAF_INRAE=31.667;MAF_USDA=19.672
NC_035092.1	9614394	.	A	T	.	.	MAF_INRAE=36.667;MAF_USDA=18.852
NC_035092.1	9614410	.	T	A	.	.	MAF_INRAE=9.167;MAF_USDA=11.765
NC_035092.1	9614572	.	T	A	.	.	MAF_INRAE=2.5;MAF_USDA=5.738
NC_035092.1	9614626	.	A	C	.	.	MAF_INRAE=47.468;MAF_USDA=43.529
NC_035092.1	9614655	.	T	G	.	.	MAF_INRAE=11.667;MAF_USDA=4.918
NC_035092.1	9614681	.	G	A	.	.	MAF_INRAE=41.772
NC_035092.1	9614777	.	A	C	.	.	MAF_USDA=3.279
NC_035092.1	9614791	.	G	A	.	.	MAF_USDA=1.639
NC_035092.1	9614793	.	C	A	.	.	MAF_USDA=1.639
NC_035092.1	9614862	.	T	G	.	.	MAF_USDA=10.656
NC_035092.1	9614863	.	G	T	.	.	MAF_USDA=10.656
NC_035092.1	9614867	.	C	A	.	.	MAF_USDA=10.656
NC_035092.1	9614886	.	A	T	.	.	MAF_INRAE=24.167
NC_035092.1	9614958	.	T	G	.	.	MAF_INRAE=18.354;MAF_USDA=42.353
NC_035092.1	9615003	.	G	A	.	.	MAF_INRAE=32.278
NC_035092.1	9615007	.	A	G	.	.	MAF_INRAE=8.228;MAF_USDA=31.25
NC_035092.1	9615008	.	G	C	.	.	MAF_INRAE=9.167;MAF_USDA=17.647
NC_035092.1	9615027	.	A	G	.	.	MAF_INRAE=48.734;MAF_USDA=24.59
NC_035092.1	9615091	.	A	C	.	.	MAF_INRAE=39.873;MAF_USDA=44.706
NC_035092.1	9615109	.	A	T	.	.	MAF_INRAE=24.167
NC_035092.1	9615112	.	G	T	.	.	MAF_INRAE=32.278
NC_035092.1	9615128	.	A	G	.	.	MAF_INRAE=41.139;MAF_USDA=27.869
NC_035092.1	9615155	.	A	C	.	.	MAF_INRAE=43.038;MAF_USDA=31.176
NC_035092.1	9615161	.	C	T	.	.	MAF_USDA=4.098
NC_035092.1	9615192	.	C	T	.	.	MAF_INRAE=24.167;MAF_USDA=28.235
NC_035092.1	9615207	.	A	G	.	.	MAF_INRAE=24.051;MAF_USDA=15.294
NC_035092.1	9615240	.	C	G	.	.	MAF_INRAE=46.203;MAF_USDA=34.118
NC_035092.1	9615276	.	C	T	.	.	MAF_INRAE=16.456;MAF_USDA=27.059
NC_035092.1	9615277	.	A	G	.	.	MAF_INRAE=39.167;MAF_USDA=48.235
NC_035092.1	9615285	.	A	T	.	.	MAF_USDA=4.098
NC_035092.1	9615288	.	C	G	.	.	MAF_USDA=4.098
NC_035092.1	9615289	.	G	A	.	.	MAF_INRAE=36.709;MAF_USDA=42.353
NC_035092.1	9615311	.	A	C	.	.	MAF_INRAE=15.823;MAF_USDA=39.412
NC_035092.1	9615320	.	A	T	.	.	MAF_INRAE=17.089;MAF_USDA=40.588
NC_035092.1	9615328	.	T	G	.	.	MAF_USDA=4.098
NC_035092.1	9615333	.	T	A	.	.	MAF_INRAE=45.57;MAF_USDA=42.941
NC_035092.1	9615348	.	T	C	.	.	MAF_INRAE=29.114;MAF_USDA=48.824
NC_035092.1	9615364	.	C	A	.	.	MAF_USDA=2.459
NC_035092.1	9615449	.	T	G	.	.	MAF_INRAE=32.911;MAF_USDA=45.294
NC_035092.1	9615461	.	T	C	.	.	MAF_USDA=8.197
NC_035092.1	9615491	.	G	C	.	.	MAF_INRAE=12.5;MAF_USDA=6.471
NC_035092.1	9615511	.	C	A	.	.	MAF_USDA=1.176
NC_035092.1	9615534	.	T	C	.	.	MAF_INRAE=15.19;MAF_USDA=32.941
NC_035092.1	9615586	.	C	A	.	.	MAF_INRAE=43.038;MAF_USDA=41.765
NC_035092.1	9615619	.	G	A	.	.	MAF_INRAE=29.114;MAF_USDA=44.118
NC_035092.1	9615631	.	C	T	.	.	MAF_INRAE=29.114;MAF_USDA=44.118
NC_035092.1	9615786	.	C	G	.	.	MAF_USDA=5.738
NC_035092.1	9615813	.	C	T	.	.	MAF_INRAE=11.667;MAF_USDA=7.377
NC_035092.1	9615876	.	A	G	.	.	MAF_INRAE=49.367;MAF_USDA=16.471
NC_035092.1	9615921	.	A	C	.	.	MAF_INRAE=7.595;MAF_USDA=33.529
NC_035092.1	9615966	.	A	G	.	.	MAF_INRAE=12.5;MAF_USDA=12.353
NC_035092.1	9616047	.	C	T	.	.	MAF_INRAE=41.139;MAF_USDA=19.412
NC_035092.1	9616077	.	T	A	.	.	MAF_INRAE=15.823;MAF_USDA=28.235
NC_035092.1	9616270	.	C	A	.	.	MAF_USDA=8.235
NC_035092.1	9616271	.	C	G	.	.	MAF_INRAE=5.263
NC_035092.1	9616272	.	A	G	.	.	MAF_USDA=8.235
NC_035092.1	9616292	.	C	A	.	.	MAF_INRAE=15.789;MAF_USDA=11.765
NC_035092.1	9616312	.	G	C	.	.	MAF_INRAE=13.924;MAF_USDA=11.176
NC_035092.1	9616443	.	C	T	.	.	MAF_USDA=20.833
NC_035092.1	9616917	.	A	C	.	.	MAF_USDA=8.333
NC_035092.1	9616957	.	C	T	.	.	MAF_USDA=41.667
NC_035092.1	9617033	.	A	T	.	.	MAF_USDA=9.836
NC_035092.1	9617153	.	C	T	.	.	MAF_USDA=3.279
NC_035092.1	9617232	.	G	A	.	.	MAF_INRAE=5.063;MAF_USDA=7.059
NC_035092.1	9617311	.	G	A	.	.	MAF_INRAE=4.167;MAF_USDA=4.918
NC_035092.1	9617320	.	C	T	.	.	MAF_INRAE=11.667;MAF_USDA=2.459
NC_035092.1	9617321	.	G	A	.	.	MAF_INRAE=4.167;MAF_USDA=5.738
NC_035092.1	9617337	.	A	G	.	.	MAF_INRAE=48.734;MAF_USDA=20.0
NC_035092.1	9617365	.	T	A	.	.	MAF_INRAE=17.5
NC_035092.1	9617389	.	T	C	.	.	MAF_INRAE=5.0;MAF_USDA=6.471
NC_035092.1	9617398	.	C	T	.	.	MAF_USDA=3.279
NC_035092.1	9617412	.	T	C	.	.	MAF_INRAE=18.333;MAF_USDA=15.294
NC_035092.1	9617425	.	G	C	.	.	MAF_INRAE=6.667;MAF_USDA=4.918
NC_035092.1	9617526	.	T	C	.	.	MAF_INRAE=16.667;MAF_USDA=7.647
NC_035092.1	9617581	.	A	T	.	.	MAF_INRAE=11.392;MAF_USDA=24.118
NC_035092.1	9617602	.	T	C	.	.	MAF_INRAE=5.063;MAF_USDA=5.882
NC_035092.1	9617607	.	T	A	.	.	MAF_INRAE=5.063;MAF_USDA=6.471
NC_035092.1	9617608	.	G	T	.	.	MAF_USDA=4.118
NC_035092.1	9617635	.	C	T	.	.	MAF_INRAE=21.667;MAF_USDA=13.529
NC_035092.1	9617652	.	C	T	.	.	MAF_USDA=10.588
NC_035092.1	9617671	.	A	C	.	.	MAF_INRAE=37.5;MAF_USDA=44.118
NC_035092.1	9617716	.	A	C	.	.	MAF_INRAE=42.405;MAF_USDA=31.176
NC_035092.1	9617718	.	A	G	.	.	MAF_INRAE=47.5;MAF_USDA=25.294
NC_035092.1	9617730	.	C	A	.	.	MAF_INRAE=11.667;MAF_USDA=23.81
NC_035092.1	9617741	.	A	G	.	.	MAF_USDA=4.098
NC_035092.1	9617742	.	A	G	.	.	MAF_INRAE=36.842;MAF_USDA=18.852
NC_035092.1	9617758	.	G	T	.	.	MAF_USDA=4.098
NC_035092.1	9617794	.	G	T	.	.	MAF_INRAE=1.667
NC_035092.1	9617799	.	A	G	.	.	MAF_USDA=18.235
NC_035092.1	9617856	.	A	T	.	.	MAF_USDA=1.639
NC_035092.1	9617893	.	C	A	.	.	MAF_INRAE=44.937;MAF_USDA=27.647
NC_035092.1	9617931	.	A	C	.	.	MAF_INRAE=47.5;MAF_USDA=45.294
NC_035092.1	9617936	.	T	G	.	.	MAF_INRAE=46.203;MAF_USDA=36.471
NC_035092.1	9617950	.	C	A	.	.	MAF_INRAE=23.418;MAF_USDA=35.882
NC_035092.1	9617993	.	G	A	.	.	MAF_INRAE=11.667;MAF_USDA=8.197
NC_035092.1	9618054	.	T	G	.	.	MAF_USDA=4.098
NC_035092.1	9618058	.	A	G	.	.	MAF_USDA=4.098
NC_035092.1	9618069	.	G	A	.	.	MAF_INRAE=25.0;MAF_USDA=21.765
NC_035092.1	9618093	.	G	C	.	.	MAF_USDA=40.588
NC_035092.1	9618099	.	A	G	.	.	MAF_INRAE=28.333;MAF_USDA=21.176
NC_035092.1	9618427	.	A	G	.	.	MAF_USDA=33.333
NC_035092.1	9618441	.	A	C	.	.	MAF_USDA=37.059
NC_035092.1	9618447	.	C	A	.	.	MAF_INRAE=16.667;MAF_USDA=5.882
NC_035092.1	9618451	.	G	A	.	.	MAF_USDA=37.647
NC_035092.1	9618524	.	C	T	.	.	MAF_INRAE=44.937;MAF_USDA=28.235
NC_035092.1	9618730	.	G	A	.	.	MAF_USDA=4.098
NC_035092.1	9618778	.	G	C	.	.	MAF_INRAE=33.544
NC_035092.1	9618916	.	A	G	.	.	MAF_INRAE=45.57;MAF_USDA=35.417
NC_035092.1	9618949	.	G	A	.	.	MAF_INRAE=2.632;MAF_USDA=4.706
NC_035092.1	9618953	.	G	A	.	.	MAF_USDA=21.176
NC_035092.1	9618986	.	C	G	.	.	MAF_INRAE=2.632;MAF_USDA=21.765
NC_035092.1	9619018	.	G	C	.	.	MAF_USDA=4.918
NC_035092.1	9619025	.	G	C	.	.	MAF_USDA=38.235
NC_035092.1	9619081	.	G	C	.	.	MAF_INRAE=10.833
NC_035092.1	9619114	.	G	A	.	.	MAF_INRAE=12.5
NC_035092.1	9619129	.	C	T	.	.	MAF_INRAE=14.167
NC_035092.1	9619144	.	C	T	.	.	MAF_INRAE=4.43;MAF_USDA=12.5
NC_035092.1	9619171	.	C	T	.	.	MAF_INRAE=4.43;MAF_USDA=5.294
NC_035092.1	9619185	.	G	T	.	.	MAF_INRAE=9.167;MAF_USDA=5.738
NC_035092.1	9619221	.	C	T	.	.	MAF_INRAE=24.167
NC_035092.1	9619238	.	A	T	.	.	MAF_USDA=5.738
NC_035092.1	9619243	.	T	C	.	.	MAF_INRAE=23.333;MAF_USDA=15.294
NC_035092.1	9619296	.	G	A	.	.	MAF_INRAE=7.5;MAF_USDA=4.918
NC_035092.1	9619383	.	C	T	.	.	MAF_INRAE=9.167;MAF_USDA=3.279
NC_035092.1	9619413	.	G	T	.	.	MAF_INRAE=49.167;MAF_USDA=41.667
NC_035092.1	9619440	.	T	C	.	.	MAF_INRAE=8.228;MAF_USDA=19.412
NC_035092.1	9619454	.	T	C	.	.	MAF_INRAE=45.57;MAF_USDA=28.824
NC_035092.1	9619456	.	A	T	.	.	MAF_INRAE=8.228;MAF_USDA=17.059
NC_035092.1	9619457	.	G	T	.	.	MAF_INRAE=8.333;MAF_USDA=4.918
NC_035092.1	9619466	.	T	C	.	.	MAF_INRAE=19.167
NC_035092.1	9619554	.	G	A	.	.	MAF_INRAE=40.0;MAF_USDA=36.471
NC_035092.1	9619584	.	G	A	.	.	MAF_INRAE=18.333;MAF_USDA=18.824
NC_035092.1	9619617	.	C	G	.	.	MAF_INRAE=8.333;MAF_USDA=10.656
NC_035092.1	9619638	.	C	T	.	.	MAF_USDA=1.639
NC_035092.1	9619659	.	C	T	.	.	MAF_INRAE=49.167;MAF_USDA=42.941
NC_035092.1	9619678	.	C	A	.	.	MAF_INRAE=44.937;MAF_USDA=40.0
NC_035092.1	9619725	.	C	A	.	.	MAF_USDA=14.706
NC_035092.1	9619731	.	G	A	.	.	MAF_USDA=9.412
NC_035092.1	9619783	.	C	T	.	.	MAF_USDA=8.197
NC_035092.1	9619809	.	C	A	.	.	MAF_USDA=4.918
NC_035092.1	9619829	.	T	C	.	.	MAF_INRAE=12.025;MAF_USDA=31.765
NC_035092.1	9619849	.	A	C	.	.	MAF_INRAE=45.0;MAF_USDA=41.765
NC_035092.1	9619876	.	G	T	.	.	MAF_INRAE=12.658;MAF_USDA=33.529
NC_035092.1	9619895	.	A	C	.	.	MAF_INRAE=44.167;MAF_USDA=38.69
NC_035092.1	9619899	.	T	G	.	.	MAF_INRAE=48.333;MAF_USDA=43.452
NC_035092.1	9619941	.	C	A	.	.	MAF_INRAE=5.263;MAF_USDA=45.833
NC_035092.1	9619954	.	T	G	.	.	MAF_USDA=19.565
NC_035092.1	9619968	.	T	G	.	.	MAF_USDA=14.583
NC_035092.1	9619969	.	A	T	.	.	MAF_USDA=16.667
NC_035092.1	9620003	.	C	T	.	.	MAF_INRAE=21.053;MAF_USDA=35.882
NC_035092.1	9620007	.	C	T	.	.	MAF_USDA=32.941
NC_035092.1	9620054	.	C	G	.	.	MAF_USDA=29.762
NC_035092.1	9620067	.	C	A	.	.	MAF_USDA=41.667
NC_035092.1	9620080	.	A	G	.	.	MAF_USDA=2.459
NC_035092.1	9620143	.	T	A	.	.	MAF_USDA=35.417
NC_035092.1	9620845	.	C	T	.	.	MAF_USDA=20.833
NC_035092.1	9620870	.	A	C	.	.	MAF_USDA=1.639
NC_035092.1	9620888	.	G	T	.	.	MAF_INRAE=5.263;MAF_USDA=8.824
NC_035092.1	9620944	.	A	T	.	.	MAF_INRAE=45.57;MAF_USDA=27.647
NC_035092.1	9620945	.	G	T	.	.	MAF_INRAE=35.0;MAF_USDA=27.647
NC_035092.1	9620987	.	C	T	.	.	MAF_INRAE=9.167;MAF_USDA=4.918
NC_035092.1	9621007	.	C	T	.	.	MAF_USDA=1.639
NC_035092.1	9621010	.	T	C	.	.	MAF_INRAE=19.167;MAF_USDA=22.941
NC_035092.1	9621033	.	T	C	.	.	MAF_INRAE=46.835;MAF_USDA=44.706
NC_035092.1	9621086	.	A	C	.	.	MAF_USDA=1.639
NC_035092.1	9621122	.	C	A	.	.	MAF_USDA=4.098
NC_035092.1	9621169	.	A	G	.	.	MAF_USDA=2.459
NC_035092.1	9621170	.	G	C	.	.	MAF_INRAE=34.177;MAF_USDA=32.941
NC_035092.1	9621187	.	G	C	.	.	MAF_USDA=12.353
NC_035092.1	9621250	.	T	G	.	.	MAF_INRAE=17.089;MAF_USDA=12.353
NC_035092.1	9621256	.	C	T	.	.	MAF_INRAE=16.667;MAF_USDA=21.311
NC_035092.1	9621346	.	G	A	.	.	MAF_USDA=4.098
NC_035092.1	9621394	.	T	G	.	.	MAF_INRAE=47.5;MAF_USDA=31.765
NC_035092.1	9621397	.	T	G	.	.	MAF_INRAE=5.833;MAF_USDA=4.918
NC_035092.1	9621488	.	G	T	.	.	MAF_INRAE=49.167;MAF_USDA=36.471
NC_035092.1	9621509	.	CAGACCCCG	CAGACCCCA	.	.	MAF_USDA=43.75
NC_035092.1	9621531	.	A	G	.	.	MAF_INRAE=46.667;MAF_USDA=48.235
NC_035092.1	9621611	.	T	C	.	.	MAF_USDA=15.882
NC_035092.1	9621731	.	C	T	.	.	MAF_INRAE=11.392;MAF_USDA=17.059
NC_035092.1	9621750	.	A	G	.	.	MAF_INRAE=2.5
NC_035092.1	9621813	.	G	A	.	.	MAF_USDA=8.197
NC_035092.1	9621818	.	A	C	.	.	MAF_USDA=3.279
NC_035092.1	9621824	.	T	C	.	.	MAF_USDA=4.098
NC_035092.1	9621827	.	C	A	.	.	MAF_USDA=4.918
NC_035092.1	9621828	.	C	T	.	.	MAF_USDA=6.557
NC_035092.1	9621831	.	G	T	.	.	MAF_INRAE=10.526;MAF_USDA=9.412
NC_035092.1	9621832	.	A	G	.	.	MAF_USDA=2.459
NC_035092.1	9621857	.	T	C	.	.	MAF_USDA=3.279
NC_035092.1	9621883	.	A	G	.	.	MAF_USDA=3.279
NC_035092.1	9621912	.	T	C	.	.	MAF_USDA=28.571
NC_035092.1	9622112	.	T	C	.	.	MAF_USDA=18.75
NC_035092.1	9622117	.	A	G	.	.	MAF_USDA=1.639
NC_035092.1	9622134	.	A	G	.	.	MAF_USDA=45.732
NC_035092.1	9622207	.	T	C	.	.	MAF_USDA=6.557
NC_035092.1	9622263	.	G	T	.	.	MAF_INRAE=4.167
NC_035092.1	9622264	.	A	G	.	.	MAF_USDA=11.475
NC_035092.1	9622269	.	C	G	.	.	MAF_USDA=1.639
NC_035092.1	9622425	.	C	T	.	.	MAF_USDA=6.034
NC_035092.1	9622439	.	G	A	.	.	MAF_INRAE=5.0;MAF_USDA=9.483
NC_035092.1	9622533	.	C	T	.	.	MAF_USDA=20.833
NC_035092.1	9622635	.	C	T	.	.	MAF_INRAE=5.0
NC_035092.1	9622676	.	G	C	.	.	MAF_USDA=2.586
NC_035092.1	9622679	.	C	T	.	.	MAF_INRAE=45.57;MAF_USDA=25.0
NC_035092.1	9622692	.	T	G	.	.	MAF_USDA=2.586
NC_035092.1	9622742	.	T	C	.	.	MAF_INRAE=10.526;MAF_USDA=48.171
NC_035092.1	9622816	.	A	T	.	.	MAF_INRAE=5.263;MAF_USDA=8.537
NC_035092.1	9622818	.	G	T	.	.	MAF_USDA=8.537
NC_035092.1	9622876	.	A	T	.	.	MAF_INRAE=17.5
NC_035092.1	9622924	.	A	G	.	.	MAF_INRAE=9.167;MAF_USDA=4.918
NC_035092.1	9623008	.	G	A	.	.	MAF_INRAE=41.772;MAF_USDA=15.882
NC_035092.1	9623015	.	G	A	.	.	MAF_USDA=8.333
NC_035092.1	9623034	.	C	A	.	.	MAF_INRAE=11.667;MAF_USDA=19.672
NC_035092.1	9623057	.	C	T	.	.	MAF_INRAE=43.038;MAF_USDA=20.0
NC_035092.1	9623081	.	C	T	.	.	MAF_INRAE=10.833;MAF_USDA=7.377
NC_035092.1	9623108	.	A	C	.	.	MAF_INRAE=12.5;MAF_USDA=7.377
NC_035092.1	9623132	.	A	C	.	.	MAF_INRAE=13.924;MAF_USDA=24.118
NC_035092.1	9623135	.	A	C	.	.	MAF_INRAE=47.5;MAF_USDA=42.941
NC_035092.1	9623144	.	C	A	.	.	MAF_INRAE=12.5;MAF_USDA=7.377
NC_035092.1	9623145	.	A	T	.	.	MAF_INRAE=12.5;MAF_USDA=7.377
NC_035092.1	9623161	.	T	C	.	.	MAF_INRAE=37.5;MAF_USDA=47.647
NC_035092.1	9623188	.	A	T	.	.	MAF_INRAE=12.5
NC_035092.1	9623190	.	T	G	.	.	MAF_USDA=2.459
NC_035092.1	9623191	.	T	G	.	.	MAF_INRAE=12.5
NC_035092.1	9623287	.	C	A	.	.	MAF_INRAE=10.526;MAF_USDA=26.471
NC_035092.1	9623337	.	C	G	.	.	MAF_INRAE=24.684;MAF_USDA=12.353
NC_035092.1	9623358	.	A	C	.	.	MAF_USDA=2.459
NC_035092.1	9623420	.	A	C	.	.	MAF_INRAE=15.823;MAF_USDA=16.471
NC_035092.1	9623473	.	C	T	.	.	MAF_INRAE=13.333;MAF_USDA=4.918
NC_035092.1	9623495	.	T	G	.	.	MAF_INRAE=11.667;MAF_USDA=6.557
NC_035092.1	9623511	.	T	G	.	.	MAF_INRAE=8.333;MAF_USDA=4.918
NC_035092.1	9623526	.	T	G	.	.	MAF_INRAE=8.333;MAF_USDA=4.918
NC_035092.1	9623537	.	A	G	.	.	MAF_INRAE=8.333;MAF_USDA=4.918
NC_035092.1	9623539	.	T	G	.	.	MAF_INRAE=8.333;MAF_USDA=4.918
NC_035092.1	9623549	.	A	G	.	.	MAF_INRAE=10.833;MAF_USDA=6.557
NC_035092.1	9623563	.	A	C	.	.	MAF_INRAE=11.667;MAF_USDA=6.557
NC_035092.1	9623576	.	G	A	.	.	MAF_INRAE=17.5;MAF_USDA=18.235
NC_035092.1	9623645	.	T	G	.	.	MAF_INRAE=18.333;MAF_USDA=11.475
NC_035092.1	9625309	.	A	G	.	.	MAF_USDA=11.475
NC_035092.1	9625336	.	T	C	.	.	MAF_USDA=2.941
NC_035092.1	9625337	.	G	A	.	.	MAF_USDA=7.647
NC_035092.1	9625419	.	G	A	.	.	MAF_USDA=25.0
NC_035092.1	9625452	.	C	T	.	.	MAF_INRAE=21.667;MAF_USDA=15.476
NC_035092.1	9625465	.	T	G	.	.	MAF_INRAE=6.667
NC_035092.1	9625578	.	G	A	.	.	MAF_USDA=10.588
NC_035092.1	9625588	.	T	C	.	.	MAF_USDA=6.557
NC_035092.1	9625619	.	A	T	.	.	MAF_USDA=1.639
NC_035092.1	9625742	.	A	G	.	.	MAF_USDA=2.459
NC_035092.1	9625768	.	C	T	.	.	MAF_USDA=5.738
NC_035092.1	9625833	.	G	C	.	.	MAF_USDA=20.833
NC_035092.1	9625835	.	T	G	.	.	MAF_USDA=25.0
NC_035092.1	9626016	.	C	T	.	.	MAF_USDA=6.557
NC_035092.1	9626023	.	A	G	.	.	MAF_USDA=6.557
NC_035092.1	9626032	.	G	A	.	.	MAF_USDA=6.557
NC_035092.1	9626036	.	G	C	.	.	MAF_USDA=3.279
NC_035092.1	9626041	.	A	G	.	.	MAF_USDA=6.557
NC_035092.1	9626077	.	G	A	.	.	MAF_USDA=34.118
NC_035092.1	9626137	.	C	T	.	.	MAF_USDA=2.459
NC_035092.1	9626161	.	C	G	.	.	MAF_USDA=1.639
NC_035092.1	9626186	.	C	T	.	.	MAF_USDA=7.377
NC_035092.1	9626187	.	G	A	.	.	MAF_USDA=1.639
NC_035092.1	9626212	.	A	G	.	.	MAF_USDA=7.377
NC_035092.1	9626217	.	A	C	.	.	MAF_USDA=7.377
NC_035092.1	9626220	.	G	A	.	.	MAF_USDA=7.377
NC_035092.1	9626228	.	C	T	.	.	MAF_USDA=7.377
NC_035092.1	9626229	.	C	T	.	.	MAF_USDA=8.824
NC_035092.1	9626251	.	C	T	.	.	MAF_USDA=7.377
NC_035092.1	9626266	.	G	A	.	.	MAF_USDA=9.412
NC_035092.1	9626292	.	C	T	.	.	MAF_USDA=8.824
NC_035092.1	9626311	.	G	A	.	.	MAF_USDA=7.377
NC_035092.1	9626349	.	A	T	.	.	MAF_USDA=1.639
NC_035092.1	9626365	.	T	C	.	.	MAF_USDA=7.377
NC_035092.1	9626368	.	A	C	.	.	MAF_USDA=10.588
NC_035092.1	9626382	.	C	T	.	.	MAF_USDA=1.639
NC_035092.1	9626489	.	C	T	.	.	MAF_USDA=9.412
NC_035092.1	9626510	.	A	G	.	.	MAF_INRAE=12.5;MAF_USDA=7.377
NC_035092.1	9626574	.	C	A	.	.	MAF_INRAE=15.789;MAF_USDA=4.167
NC_035092.1	9626583	.	G	A	.	.	MAF_INRAE=12.5;MAF_USDA=7.377
NC_035092.1	9626635	.	G	T	.	.	MAF_INRAE=12.5;MAF_USDA=7.377
NC_035092.1	9626640	.	C	T	.	.	MAF_INRAE=5.063;MAF_USDA=11.176
NC_035092.1	9626651	.	C	A	.	.	MAF_USDA=1.639
NC_035092.1	9626659	.	A	G	.	.	MAF_USDA=7.377
NC_035092.1	9626660	.	A	T	.	.	MAF_USDA=7.377
NC_035092.1	9626661	.	C	A	.	.	MAF_USDA=7.377
NC_035092.1	9626674	.	G	T	.	.	MAF_INRAE=5.0;MAF_USDA=10.0
NC_035092.1	9626738	.	T	C	.	.	MAF_INRAE=12.5;MAF_USDA=7.377
NC_035092.1	9626745	.	T	C	.	.	MAF_INRAE=12.5
NC_035092.1	9626777	.	C	T	.	.	MAF_INRAE=12.5
NC_035092.1	9626778	.	G	T	.	.	MAF_INRAE=12.5;MAF_USDA=7.377
NC_035092.1	9626793	.	T	C	.	.	MAF_USDA=7.377
NC_035092.1	9626794	.	A	G	.	.	MAF_USDA=10.0
NC_035092.1	9626835	.	T	A	.	.	MAF_USDA=2.459
NC_035092.1	9626842	.	C	T	.	.	MAF_USDA=2.353
NC_035092.1	9626874	.	G	T	.	.	MAF_INRAE=5.063;MAF_USDA=9.412
NC_035092.1	9626875	.	A	G	.	.	MAF_INRAE=5.0;MAF_USDA=9.412
NC_035092.1	9626914	.	G	T	.	.	MAF_INRAE=5.063;MAF_USDA=7.647
NC_035092.1	9626917	.	A	C	.	.	MAF_INRAE=12.5;MAF_USDA=7.377
NC_035092.1	9626941	.	T	A	.	.	MAF_INRAE=12.5;MAF_USDA=7.377
NC_035092.1	9626977	.	C	A	.	.	MAF_INRAE=12.5;MAF_USDA=7.377
NC_035092.1	9627019	.	C	T	.	.	MAF_INRAE=5.063;MAF_USDA=7.059
NC_035092.1	9627136	.	T	C	.	.	MAF_INRAE=14.167;MAF_USDA=13.529
NC_035092.1	9627184	.	C	G	.	.	MAF_INRAE=12.5;MAF_USDA=7.377
NC_035092.1	9627271	.	C	T	.	.	MAF_INRAE=12.025;MAF_USDA=6.471
NC_035092.1	9627290	.	C	A	.	.	MAF_INRAE=12.025;MAF_USDA=4.706
NC_035092.1	9627300	.	C	A	.	.	MAF_INRAE=29.114;MAF_USDA=44.118
NC_035092.1	9627405	.	A	T	.	.	MAF_INRAE=17.722;MAF_USDA=41.176
NC_035092.1	9627441	.	G	A	.	.	MAF_USDA=6.557
NC_035092.1	9627447	.	C	A	.	.	MAF_INRAE=13.291;MAF_USDA=43.529
NC_035092.1	9627528	.	C	T	.	.	MAF_INRAE=5.063;MAF_USDA=7.059
NC_035092.1	9627612	.	A	G	.	.	MAF_INRAE=28.481;MAF_USDA=44.118
NC_035092.1	9627624	.	G	C	.	.	MAF_INRAE=11.667
NC_035092.1	9627686	.	G	A	.	.	MAF_INRAE=5.263;MAF_USDA=6.471
NC_035092.1	9627728	.	C	A	.	.	MAF_INRAE=5.263;MAF_USDA=38.235
NC_035092.1	9627771	.	T	C	.	.	MAF_USDA=3.279
NC_035092.1	9627778	.	T	C	.	.	MAF_USDA=7.377
NC_035092.1	9628389	.	G	T	.	.	MAF_USDA=1.667
NC_035092.1	9628549	.	C	A	.	.	MAF_INRAE=11.392;MAF_USDA=5.294
NC_035092.1	9628560	.	A	C	.	.	MAF_INRAE=12.5;MAF_USDA=7.377
NC_035092.1	9628580	.	G	T	.	.	MAF_INRAE=5.263;MAF_USDA=5.882
NC_035092.1	9628604	.	C	A	.	.	MAF_USDA=3.279
NC_035092.1	9628634	.	A	T	.	.	MAF_USDA=7.377
NC_035092.1	9628678	.	G	A	.	.	MAF_INRAE=13.333
NC_035092.1	9628820	.	A	C	.	.	MAF_USDA=8.333
NC_035092.1	9628839	.	G	A	.	.	MAF_USDA=4.098
NC_035092.1	9628844	.	T	A	.	.	MAF_INRAE=1.667
NC_035092.1	9628877	.	C	T	.	.	MAF_INRAE=10.833
NC_035092.1	9628929	.	A	G	.	.	MAF_INRAE=11.667;MAF_USDA=7.377
NC_035092.1	9628933	.	C	T	.	.	MAF_INRAE=1.667
NC_035092.1	9628940	.	A	T	.	.	MAF_INRAE=12.025;MAF_USDA=24.118
NC_035092.1	9628946	.	C	T	.	.	MAF_INRAE=2.5
NC_035092.1	9628948	.	A	C	.	.	MAF_INRAE=2.5
NC_035092.1	9628950	.	T	C	.	.	MAF_INRAE=2.5
NC_035092.1	9628965	.	C	A	.	.	MAF_INRAE=3.333
NC_035092.1	9628968	.	A	G	.	.	MAF_INRAE=5.833
NC_035092.1	9628969	.	A	C	.	.	MAF_INRAE=15.833
NC_035092.1	9628975	.	G	C	.	.	MAF_INRAE=15.833
NC_035092.1	9628980	.	G	A	.	.	MAF_INRAE=15.833
NC_035092.1	9628984	.	C	A	.	.	MAF_INRAE=15.833
NC_035092.1	9628989	.	C	T	.	.	MAF_INRAE=15.833
NC_035092.1	9628990	.	A	G	.	.	MAF_INRAE=15.833
NC_035092.1	9629027	.	G	T	.	.	MAF_INRAE=14.167
NC_035092.1	9629033	.	A	T	.	.	MAF_INRAE=14.167
NC_035092.1	9629041	.	A	C	.	.	MAF_INRAE=10.833
NC_035092.1	9629048	.	C	G	.	.	MAF_INRAE=10.0
NC_035092.1	9629092	.	C	T	.	.	MAF_USDA=9.016
NC_035092.1	9629094	.	C	T	.	.	MAF_USDA=9.016
NC_035092.1	9629124	.	C	G	.	.	MAF_INRAE=3.333
NC_035092.1	9629132	.	G	C,T	.	.	MAF_INRAE=3.333;MAF_USDA=4.918
NC_035092.1	9629140	.	A	T	.	.	MAF_USDA=7.377
NC_035092.1	9629145	.	C	G	.	.	MAF_INRAE=1.667
NC_035092.1	9629198	.	C	T	.	.	MAF_INRAE=15.789;MAF_USDA=14.881
NC_035092.1	9629291	.	C	T	.	.	MAF_USDA=2.5
NC_035092.1	9629451	.	G	A	.	.	MAF_USDA=8.235
NC_035092.1	9629453	.	T	G	.	.	MAF_USDA=1.639
NC_035092.1	9629475	.	C	T	.	.	MAF_USDA=2.459
NC_035092.1	9629487	.	C	T	.	.	MAF_INRAE=31.579;MAF_USDA=18.824
NC_035092.1	9629491	.	T	A	.	.	MAF_USDA=22.917
NC_035092.1	9629502	.	G	A	.	.	MAF_USDA=5.738
NC_035092.1	9629534	.	A	G	.	.	MAF_INRAE=26.316;MAF_USDA=46.988
NC_035092.1	9629576	.	C	T	.	.	MAF_USDA=26.087
NC_035092.1	9629743	.	T	A	.	.	MAF_USDA=28.261
NC_035092.1	9629940	.	C	A	.	.	MAF_USDA=28.261
NC_035092.1	9630610	.	G	T	.	.	MAF_USDA=8.333
NC_035092.1	9630614	.	C	A	.	.	MAF_INRAE=15.789;MAF_USDA=22.917
NC_035092.1	9630662	.	A	T	.	.	MAF_USDA=12.5
NC_035092.1	9630666	.	C	T	.	.	MAF_USDA=10.417
NC_035092.1	9630671	.	C	T	.	.	MAF_USDA=12.5
NC_035092.1	9630683	.	A	G	.	.	MAF_USDA=34.783
NC_035092.1	9631798	.	C	T	.	.	MAF_USDA=10.345
NC_035092.1	9631809	.	A	T	.	.	MAF_USDA=2.586
NC_035092.1	9631836	.	C	T	.	.	MAF_INRAE=29.747;MAF_USDA=21.341
NC_035092.1	9631854	.	G	A	.	.	MAF_USDA=2.586
NC_035092.1	9631871	.	G	T	.	.	MAF_INRAE=10.526;MAF_USDA=20.833
NC_035092.1	9631895	.	A	C	.	.	MAF_INRAE=22.152;MAF_USDA=20.833
NC_035092.1	9631961	.	C	T	.	.	MAF_INRAE=22.152
NC_035092.1	9632109	.	G	A	.	.	MAF_INRAE=22.785;MAF_USDA=23.78
NC_035092.1	9632160	.	T	C	.	.	MAF_USDA=1.724
NC_035092.1	9633890	.	G	A	.	.	MAF_USDA=3.39
NC_035092.1	9633963	.	C	A	.	.	MAF_INRAE=27.848;MAF_USDA=20.833
NC_035092.1	9633965	.	T	A	.	.	MAF_USDA=20.833
NC_035092.1	9633966	.	T	A	.	.	MAF_USDA=20.833
NC_035092.1	9633967	.	T	A	.	.	MAF_USDA=20.833
NC_035092.1	9633968	.	T	A	.	.	MAF_USDA=20.833
NC_035092.1	9633970	.	T	G	.	.	MAF_INRAE=26.667
NC_035092.1	9634016	.	A	T	.	.	MAF_USDA=12.712
NC_035092.1	9634067	.	T	A	.	.	MAF_INRAE=28.481;MAF_USDA=41.667
NC_035092.1	9634068	.	A	C	.	.	MAF_INRAE=34.167;MAF_USDA=38.554
NC_035092.1	9634079	.	A	C	.	.	MAF_USDA=4.237
NC_035092.1	9634104	.	A	T	.	.	MAF_INRAE=7.595
NC_035092.1	9634116	.	G	A	.	.	MAF_INRAE=26.316;MAF_USDA=29.31
NC_035092.1	9634205	.	G	A	.	.	MAF_USDA=25.862
NC_035092.1	9634216	.	A	G	.	.	MAF_USDA=9.146
NC_035092.1	9634221	.	T	C	.	.	MAF_USDA=38.415
NC_035092.1	9634227	.	A	T	.	.	MAF_USDA=38.415
NC_035092.1	9634231	.	G	T	.	.	MAF_USDA=38.415
NC_035092.1	9634276	.	G	A	.	.	MAF_USDA=9.836
NC_035092.1	9634390	.	A	C	.	.	MAF_USDA=3.333
NC_035092.1	9634394	.	A	T	.	.	MAF_USDA=3.333
NC_035092.1	9634395	.	T	A	.	.	MAF_USDA=26.19
NC_035092.1	9634396	.	G	T	.	.	MAF_USDA=29.167
NC_035092.1	9634397	.	T	G	.	.	MAF_USDA=4.167
NC_035092.1	9634402	.	G	A	.	.	MAF_INRAE=10.0;MAF_USDA=6.557
NC_035092.1	9634443	.	T	A	.	.	MAF_INRAE=10.833
NC_035092.1	9634494	.	C	A	.	.	MAF_INRAE=11.667;MAF_USDA=7.377
NC_035092.1	9634559	.	T	G	.	.	MAF_INRAE=12.5;MAF_USDA=5.0
NC_035092.1	9634574	.	T	G	.	.	MAF_INRAE=5.0;MAF_USDA=4.918
NC_035092.1	9634591	.	G	C	.	.	MAF_USDA=2.459
NC_035092.1	9634601	.	T	C	.	.	MAF_INRAE=19.167
NC_035092.1	9634607	.	G	A	.	.	MAF_USDA=8.197
NC_035092.1	9634648	.	G	T	.	.	MAF_USDA=2.083
NC_035092.1	9634675	.	A	C	.	.	MAF_INRAE=9.167;MAF_USDA=4.918
NC_035092.1	9634689	.	G	A	.	.	MAF_INRAE=15.0;MAF_USDA=37.059
NC_035092.1	9634728	.	A	G	.	.	MAF_USDA=10.656
NC_035092.1	9634742	.	T	A	.	.	MAF_INRAE=2.5;MAF_USDA=8.235
NC_035092.1	9634743	.	G	T	.	.	MAF_INRAE=2.5;MAF_USDA=8.235
NC_035092.1	9634823	.	G	A	.	.	MAF_INRAE=9.167;MAF_USDA=4.918
NC_035092.1	9634825	.	T	C	.	.	MAF_INRAE=9.167;MAF_USDA=4.706
NC_035092.1	9634840	.	T	C	.	.	MAF_INRAE=9.167;MAF_USDA=4.918
NC_035092.1	9634870	.	T	C	.	.	MAF_INRAE=18.333;MAF_USDA=20.492
NC_035092.1	9634901	.	G	T	.	.	MAF_INRAE=8.333;MAF_USDA=4.918
NC_035092.1	9634908	.	C	A	.	.	MAF_INRAE=8.333;MAF_USDA=4.918
NC_035092.1	9634910	.	A	G	.	.	MAF_INRAE=12.5;MAF_USDA=7.377
NC_035092.1	9634933	.	A	G	.	.	MAF_INRAE=19.167;MAF_USDA=19.412
NC_035092.1	9634937	.	G	T	.	.	MAF_INRAE=9.167;MAF_USDA=4.918
NC_035092.1	9634947	.	C	T	.	.	MAF_USDA=7.647
NC_035092.1	9634954	.	T	C	.	.	MAF_USDA=1.639
NC_035092.1	9635034	.	C	T	.	.	MAF_INRAE=9.167;MAF_USDA=4.918
NC_035092.1	9635047	.	T	A	.	.	MAF_USDA=5.882
NC_035092.1	9635052	.	A	C	.	.	MAF_INRAE=18.333;MAF_USDA=12.295
NC_035092.1	9635065	.	A	G	.	.	MAF_USDA=2.083
NC_035092.1	9635070	.	G	T	.	.	MAF_INRAE=12.5;MAF_USDA=7.377
NC_035092.1	9635083	.	C	T	.	.	MAF_USDA=5.882
NC_035092.1	9635100	.	G	T	.	.	MAF_INRAE=8.333;MAF_USDA=4.918
NC_035092.1	9635108	.	G	C	.	.	MAF_INRAE=8.333;MAF_USDA=4.918
NC_035092.1	9635135	.	G	A	.	.	MAF_USDA=5.882
NC_035092.1	9635152	.	T	C	.	.	MAF_INRAE=22.5;MAF_USDA=34.706
NC_035092.1	9635170	.	A	T	.	.	MAF_USDA=1.639
NC_035092.1	9635180	.	T	G	.	.	MAF_INRAE=24.167;MAF_USDA=14.706
NC_035092.1	9635185	.	T	A	.	.	MAF_INRAE=14.167;MAF_USDA=8.235
NC_035092.1	9635198	.	G	A	.	.	MAF_INRAE=14.167;MAF_USDA=7.377
NC_035092.1	9635280	.	A	G	.	.	MAF_INRAE=19.167;MAF_USDA=12.295
NC_035092.1	9635340	.	A	G	.	.	MAF_INRAE=12.5;MAF_USDA=15.06
NC_035092.1	9635366	.	T	G	.	.	MAF_USDA=7.377
NC_035092.1	9635383	.	T	C	.	.	MAF_INRAE=9.167;MAF_USDA=12.353
NC_035092.1	9635404	.	T	A	.	.	MAF_USDA=7.377
NC_035092.1	9635432	.	C	T	.	.	MAF_USDA=3.279
NC_035092.1	9635472	.	T	A	.	.	MAF_INRAE=9.167;MAF_USDA=4.918
NC_035092.1	9635491	.	A	C	.	.	MAF_INRAE=9.167;MAF_USDA=4.706
NC_035092.1	9635499	.	C	T	.	.	MAF_INRAE=9.167;MAF_USDA=4.918
NC_035092.1	9635506	.	C	T	.	.	MAF_INRAE=9.167;MAF_USDA=2.459
NC_035092.1	9635515	.	G	A	.	.	MAF_INRAE=9.167;MAF_USDA=4.918
NC_035092.1	9635543	.	A	G	.	.	MAF_INRAE=9.167;MAF_USDA=5.085
NC_035092.1	9635549	.	C	T	.	.	MAF_INRAE=19.167
NC_035092.1	9635578	.	T	C	.	.	MAF_USDA=6.557
NC_035092.1	9635587	.	A	C	.	.	MAF_USDA=7.377
NC_035092.1	9635597	.	C	T	.	.	MAF_USDA=6.471
NC_035092.1	9635600	.	A	G	.	.	MAF_INRAE=20.0;MAF_USDA=20.588
NC_035092.1	9635697	.	T	C	.	.	MAF_USDA=1.639
NC_035092.1	9635698	.	A	G	.	.	MAF_INRAE=2.5;MAF_USDA=20.833
NC_035092.1	9635699	.	T	C	.	.	MAF_USDA=11.475
NC_035092.1	9635704	.	C	A	.	.	MAF_INRAE=19.167;MAF_USDA=12.941
NC_035092.1	9635727	.	G	T	.	.	MAF_INRAE=11.667
NC_035092.1	9635772	.	A	T	.	.	MAF_USDA=2.083
NC_035092.1	9635813	.	C	T	.	.	MAF_USDA=15.574
NC_035092.1	9635825	.	C	A	.	.	MAF_USDA=1.639
NC_035092.1	9635975	.	G	A	.	.	MAF_INRAE=9.167;MAF_USDA=5.738
NC_035092.1	9636031	.	C	T	.	.	MAF_INRAE=22.5;MAF_USDA=21.765
NC_035092.1	9636186	.	A	G	.	.	MAF_INRAE=17.5;MAF_USDA=15.294
NC_035092.1	9636270	.	G	C	.	.	MAF_INRAE=9.167;MAF_USDA=4.918
NC_035092.1	9636287	.	C	T	.	.	MAF_INRAE=1.667
NC_035092.1	9637115	.	A	G	.	.	MAF_INRAE=11.667;MAF_USDA=10.0
NC_035092.1	9637122	.	A	C	.	.	MAF_USDA=4.098
NC_035092.1	9637134	.	C	A	.	.	MAF_USDA=2.083
NC_035092.1	9637135	.	A	T	.	.	MAF_USDA=2.459
NC_035092.1	9637225	.	T	G	.	.	MAF_USDA=5.738
NC_035092.1	9637226	.	T	A	.	.	MAF_USDA=5.738
NC_035092.1	9637370	.	G	T	.	.	MAF_INRAE=12.5;MAF_USDA=6.667
NC_035092.1	9637394	.	T	G	.	.	MAF_INRAE=14.167;MAF_USDA=19.492
NC_035092.1	9637434	.	T	G	.	.	MAF_INRAE=7.5
NC_035092.1	9637436	.	G	A	.	.	MAF_INRAE=14.167
NC_035092.1	9637499	.	T	C	.	.	MAF_INRAE=9.167;MAF_USDA=8.621
NC_035092.1	9637513	.	T	C	.	.	MAF_INRAE=5.0;MAF_USDA=7.759
NC_035092.1	9637541	.	C	T	.	.	MAF_INRAE=12.025;MAF_USDA=6.707
NC_035092.1	9637545	.	C	T	.	.	MAF_INRAE=12.5;MAF_USDA=7.627
NC_035092.1	9637591	.	T	C	.	.	MAF_USDA=2.542
NC_035092.1	9637641	.	G	T	.	.	MAF_INRAE=9.167;MAF_USDA=4.918
NC_035092.1	9637700	.	A	G	.	.	MAF_INRAE=12.5;MAF_USDA=7.377
NC_035092.1	9637709	.	A	C	.	.	MAF_INRAE=12.5;MAF_USDA=7.377
NC_035092.1	9637720	.	G	T	.	.	MAF_INRAE=24.167;MAF_USDA=29.412
NC_035092.1	9637744	.	C	T	.	.	MAF_INRAE=24.167;MAF_USDA=28.824
NC_035092.1	9637745	.	G	A	.	.	MAF_INRAE=12.5;MAF_USDA=7.377
NC_035092.1	9637764	.	C	T	.	.	MAF_INRAE=12.5;MAF_USDA=7.377
NC_035092.1	9637781	.	T	G	.	.	MAF_INRAE=12.5;MAF_USDA=7.377
NC_035092.1	9637801	.	C	T	.	.	MAF_INRAE=19.167;MAF_USDA=9.412
NC_035092.1	9637811	.	A	G	.	.	MAF_INRAE=19.167;MAF_USDA=12.295
NC_035092.1	9637978	.	A	C	.	.	MAF_USDA=8.333
NC_035092.1	9638052	.	G	C	.	.	MAF_USDA=14.706
NC_035092.1	9638060	.	G	A	.	.	MAF_INRAE=11.667;MAF_USDA=7.377
NC_035092.1	9638288	.	G	A	.	.	MAF_USDA=15.294
NC_035092.1	9638296	.	C	T	.	.	MAF_USDA=15.294
NC_035092.1	9638342	.	G	T	.	.	MAF_USDA=15.294
NC_035092.1	9638442	.	C	T	.	.	MAF_INRAE=9.167;MAF_USDA=4.918
NC_035092.1	9638452	.	G	T	.	.	MAF_INRAE=9.167;MAF_USDA=4.918
NC_035092.1	9638515	.	G	T	.	.	MAF_INRAE=8.333;MAF_USDA=5.738
NC_035092.1	9638545	.	C	T	.	.	MAF_INRAE=9.167;MAF_USDA=4.918
NC_035092.1	9638563	.	A	T	.	.	MAF_INRAE=9.167;MAF_USDA=4.918
NC_035092.1	9638609	.	G	A	.	.	MAF_INRAE=14.167;MAF_USDA=9.836
NC_035092.1	9638621	.	C	A	.	.	MAF_INRAE=24.167;MAF_USDA=17.213
NC_035092.1	9638849	.	C	T	.	.	MAF_INRAE=17.5;MAF_USDA=21.765
NC_035092.1	9638893	.	G	T	.	.	MAF_INRAE=12.5;MAF_USDA=7.377
NC_035092.1	9638940	.	G	A	.	.	MAF_INRAE=9.167;MAF_USDA=5.0
NC_035092.1	9638973	.	T	A	.	.	MAF_INRAE=9.167;MAF_USDA=4.918
NC_035092.1	9639067	.	G	T	.	.	MAF_INRAE=19.167;MAF_USDA=8.333
NC_035092.1	9639103	.	T	C	.	.	MAF_USDA=1.639
NC_035092.1	9639104	.	G	T	.	.	MAF_USDA=1.639
NC_035092.1	9639118	.	C	T	.	.	MAF_INRAE=15.789;MAF_USDA=4.167
NC_035092.1	9639216	.	G	A	.	.	MAF_INRAE=9.167;MAF_USDA=4.098
NC_035092.1	9639220	.	C	T	.	.	MAF_INRAE=9.167;MAF_USDA=4.098
NC_035092.1	9639278	.	C	T	.	.	MAF_USDA=2.353
NC_035092.1	9639410	.	T	A	.	.	MAF_INRAE=9.167;MAF_USDA=4.918
NC_035092.1	9639442	.	C	A	.	.	MAF_INRAE=9.167;MAF_USDA=4.918
NC_035092.1	9639464	.	A	G	.	.	MAF_INRAE=5.0;MAF_USDA=5.738
NC_035092.1	9639465	.	C	T	.	.	MAF_INRAE=9.167;MAF_USDA=3.279
NC_035092.1	9639468	.	C	T	.	.	MAF_INRAE=14.167;MAF_USDA=2.083
NC_035092.1	9639469	.	T	G	.	.	MAF_INRAE=14.167;MAF_USDA=10.588
NC_035092.1	9639566	.	A	C	.	.	MAF_INRAE=17.5;MAF_USDA=12.941
NC_035092.1	9639598	.	C	T	.	.	MAF_INRAE=9.167;MAF_USDA=4.918
NC_035092.1	9639652	.	C	T	.	.	MAF_INRAE=8.333;MAF_USDA=4.918
NC_035092.1	9639726	.	C	T	.	.	MAF_USDA=4.098
NC_035092.1	9639737	.	A	T	.	.	MAF_INRAE=17.5;MAF_USDA=14.706
NC_035092.1	9639763	.	G	C	.	.	MAF_INRAE=9.167;MAF_USDA=4.918
NC_035092.1	9639837	.	C	T	.	.	MAF_INRAE=24.167;MAF_USDA=15.882
NC_035092.1	9639838	.	T	C	.	.	MAF_INRAE=24.167;MAF_USDA=15.882
NC_035092.1	9639849	.	T	C	.	.	MAF_INRAE=5.0;MAF_USDA=7.059
NC_035092.1	9639860	.	C	A	.	.	MAF_INRAE=24.167;MAF_USDA=15.882
NC_035092.1	9639886	.	C	T	.	.	MAF_USDA=2.459
NC_035092.1	9639891	.	C	A	.	.	MAF_INRAE=23.333;MAF_USDA=18.033
NC_035092.1	9639959	.	T	C	.	.	MAF_INRAE=24.167;MAF_USDA=28.235
NC_035092.1	9639972	.	G	A	.	.	MAF_USDA=1.639
NC_035092.1	9640020	.	C	A	.	.	MAF_USDA=2.459
NC_035092.1	9640094	.	C	T	.	.	MAF_USDA=5.738
NC_035092.1	9640126	.	G	A	.	.	MAF_INRAE=20.0;MAF_USDA=12.295
NC_035092.1	9640129	.	G	A	.	.	MAF_INRAE=12.5;MAF_USDA=7.377
NC_035092.1	9640174	.	C	G	.	.	MAF_INRAE=12.025;MAF_USDA=11.765
NC_035092.1	9640205	.	A	T	.	.	MAF_INRAE=40.0;MAF_USDA=37.059
NC_035092.1	9640208	.	A	T	.	.	MAF_INRAE=43.333;MAF_USDA=31.176
NC_035092.1	9640220	.	G	A	.	.	MAF_INRAE=9.167
NC_035092.1	9640346	.	A	C	.	.	MAF_INRAE=45.833;MAF_USDA=24.59
NC_035092.1	9640349	.	A	T	.	.	MAF_USDA=2.083
NC_035092.1	9640359	.	G	A	.	.	MAF_INRAE=35.833;MAF_USDA=20.492
NC_035092.1	9640360	.	T	A	.	.	MAF_USDA=4.098
NC_035092.1	9640365	.	G	A	.	.	MAF_USDA=4.098
NC_035092.1	9640377	.	C	T	.	.	MAF_INRAE=9.167;MAF_USDA=4.918
NC_035092.1	9640404	.	A	C	.	.	MAF_INRAE=8.333;MAF_USDA=4.918
NC_035092.1	9640516	.	A	G	.	.	MAF_USDA=1.639
NC_035092.1	9640525	.	C	T	.	.	MAF_INRAE=8.333;MAF_USDA=4.918
NC_035092.1	9640572	.	T	A	.	.	MAF_INRAE=8.333
NC_035092.1	9640573	.	A	T	.	.	MAF_INRAE=47.468;MAF_USDA=25.41
NC_035092.1	9640580	.	T	A	.	.	MAF_INRAE=8.333;MAF_USDA=4.098
NC_035092.1	9640582	.	T	A	.	.	MAF_INRAE=8.333;MAF_USDA=4.098
NC_035092.1	9640584	.	T	A	.	.	MAF_INRAE=8.333;MAF_USDA=2.459
NC_035092.1	9640594	.	T	A	.	.	MAF_INRAE=19.167;MAF_USDA=19.672
NC_035092.1	9640604	.	A	T	.	.	MAF_USDA=2.459
NC_035092.1	9640634	.	T	C	.	.	MAF_INRAE=12.5;MAF_USDA=15.574
NC_035092.1	9640657	.	T	A	.	.	MAF_INRAE=32.5;MAF_USDA=32.941
NC_035092.1	9640691	.	T	C	.	.	MAF_INRAE=12.025;MAF_USDA=13.529
NC_035092.1	9640712	.	G	T	.	.	MAF_INRAE=8.333;MAF_USDA=4.918
NC_035092.1	9640739	.	T	C	.	.	MAF_INRAE=3.333;MAF_USDA=3.279
NC_035092.1	9640796	.	T	A	.	.	MAF_INRAE=7.5;MAF_USDA=3.279
NC_035092.1	9640805	.	G	A	.	.	MAF_INRAE=10.833;MAF_USDA=12.353
NC_035092.1	9640807	.	A	T	.	.	MAF_INRAE=10.833;MAF_USDA=11.765
NC_035092.1	9640888	.	G	T	.	.	MAF_INRAE=8.333
NC_035092.1	9640891	.	C	T	.	.	MAF_INRAE=8.333
NC_035092.1	9640892	.	C	T	.	.	MAF_INRAE=8.333
NC_035092.1	9640961	.	G	T	.	.	MAF_USDA=4.098
NC_035092.1	9640965	.	C	A	.	.	MAF_USDA=4.098
NC_035092.1	9640998	.	G	C,A	.	.	MAF_INRAE=15.789
NC_035092.1	9641002	.	T	C	.	.	MAF_USDA=4.098
NC_035092.1	9641232	.	C	G	.	.	MAF_INRAE=15.789
NC_035092.1	9641303	.	A	C	.	.	MAF_USDA=7.377
NC_035092.1	9641306	.	T	G	.	.	MAF_INRAE=36.842;MAF_USDA=17.213
NC_035092.1	9641340	.	C	G	.	.	MAF_USDA=1.639
NC_035092.1	9641351	.	G	T	.	.	MAF_USDA=7.377
NC_035092.1	9641361	.	G	T	.	.	MAF_USDA=7.377
NC_035092.1	9641382	.	C	A	.	.	MAF_USDA=2.459
NC_035092.1	9641412	.	G	T	.	.	MAF_USDA=7.377
NC_035092.1	9641415	.	G	T	.	.	MAF_USDA=7.377
NC_035092.1	9641424	.	G	T	.	.	MAF_USDA=7.377
NC_035092.1	9641432	.	G	C	.	.	MAF_USDA=7.377
NC_035092.1	9641443	.	C	A	.	.	MAF_INRAE=38.608;MAF_USDA=8.197
NC_035092.1	9641454	.	T	C	.	.	MAF_USDA=7.377
NC_035092.1	9641479	.	A	G	.	.	MAF_USDA=7.377
NC_035092.1	9641481	.	G	A	.	.	MAF_USDA=7.377
NC_035092.1	9641615	.	A	G	.	.	MAF_INRAE=12.5;MAF_USDA=15.0
NC_035092.1	9641622	.	C	T	.	.	MAF_INRAE=12.5;MAF_USDA=6.557
NC_035092.1	9641627	.	G	A	.	.	MAF_INRAE=12.5;MAF_USDA=7.377
NC_035092.1	9641635	.	C	A	.	.	MAF_USDA=4.098
NC_035092.1	9641697	.	T	G	.	.	MAF_INRAE=11.667;MAF_USDA=15.574
NC_035092.1	9641698	.	G	T	.	.	MAF_INRAE=16.456;MAF_USDA=25.882
NC_035092.1	9641832	.	C	T	.	.	MAF_INRAE=12.5
NC_035092.1	9641833	.	G	A	.	.	MAF_INRAE=2.5
NC_035092.1	9641855	.	T	G	.	.	MAF_INRAE=12.5;MAF_USDA=7.377
NC_035092.1	9642048	.	C	G	.	.	MAF_USDA=20.833
NC_035092.1	9642066	.	A	G	.	.	MAF_INRAE=5.0;MAF_USDA=10.588
NC_035092.1	9642105	.	T	C	.	.	MAF_USDA=3.279
NC_035092.1	9642184	.	G	A	.	.	MAF_INRAE=17.089
NC_035092.1	9642186	.	C	A	.	.	MAF_USDA=8.333
NC_035092.1	9642189	.	T	C	.	.	MAF_INRAE=1.667;MAF_USDA=4.167
NC_035092.1	9642262	.	T	C	.	.	MAF_USDA=2.5
NC_035092.1	9642282	.	C	G	.	.	MAF_INRAE=39.873;MAF_USDA=8.197
NC_035092.1	9642291	.	C	T	.	.	MAF_USDA=1.639
NC_035092.1	9642292	.	C	G	.	.	MAF_USDA=5.738
NC_035092.1	9642360	.	C	T	.	.	MAF_USDA=3.279
NC_035092.1	9642380	.	A	G	.	.	MAF_USDA=4.098
NC_035092.1	9642381	.	T	C	.	.	MAF_INRAE=7.5;MAF_USDA=6.557
NC_035092.1	9642446	.	A	G	.	.	MAF_INRAE=4.167;MAF_USDA=12.5
NC_035092.1	9642454	.	G	A	.	.	MAF_INRAE=4.167;MAF_USDA=13.333
NC_035092.1	9642549	.	A	G	.	.	MAF_USDA=1.667
NC_035092.1	9642550	.	A	C	.	.	MAF_USDA=8.333
NC_035092.1	9642583	.	A	G	.	.	MAF_INRAE=2.5
NC_035092.1	9642618	.	C	A	.	.	MAF_USDA=11.905
NC_035092.1	9642714	.	G	A	.	.	MAF_INRAE=12.5;MAF_USDA=7.377
NC_035092.1	9642738	.	G	T	.	.	MAF_INRAE=12.5;MAF_USDA=10.656
NC_035092.1	9642739	.	G	T	.	.	MAF_INRAE=12.5;MAF_USDA=10.656
NC_035092.1	9642876	.	C	G	.	.	MAF_USDA=7.377
NC_035092.1	9642960	.	G	T	.	.	MAF_USDA=2.459
NC_035092.1	9642995	.	T	C	.	.	MAF_USDA=18.75
NC_035092.1	9642997	.	T	C	.	.	MAF_USDA=4.098
NC_035092.1	9644687	.	C	A	.	.	MAF_USDA=8.333
NC_035092.1	9645051	.	A	G	.	.	MAF_INRAE=3.333;MAF_USDA=20.833
NC_035092.1	9645066	.	T	A	.	.	MAF_INRAE=5.0
NC_035092.1	9645243	.	T	C	.	.	MAF_USDA=20.833
NC_035092.1	9645263	.	T	A	.	.	MAF_INRAE=36.842
NC_035092.1	9645302	.	T	C	.	.	MAF_INRAE=10.526
NC_035092.1	9645387	.	A	T	.	.	MAF_USDA=18.75
NC_035092.1	9645395	.	A	C	.	.	MAF_USDA=20.833
NC_035092.1	9646798	.	G	A	.	.	MAF_USDA=10.417
NC_035092.1	9646859	.	G	T	.	.	MAF_INRAE=36.842
NC_035092.1	9646878	.	G	A	.	.	MAF_USDA=8.333
NC_035092.1	9646912	.	G	A	.	.	MAF_INRAE=10.526;MAF_USDA=9.167
NC_035092.1	9646918	.	A	G	.	.	MAF_INRAE=13.333;MAF_USDA=11.667
NC_035092.1	9646982	.	T	G	.	.	MAF_INRAE=15.823;MAF_USDA=20.238
NC_035092.1	9647027	.	T	C	.	.	MAF_INRAE=12.5;MAF_USDA=11.667
NC_035092.1	9647103	.	G	A	.	.	MAF_USDA=4.167
NC_035092.1	9647170	.	A	G	.	.	MAF_INRAE=23.418;MAF_USDA=24.167
NC_035092.1	9647212	.	A	G	.	.	MAF_INRAE=23.418
NC_035092.1	9647227	.	C	T	.	.	MAF_INRAE=13.924
NC_035092.1	9647244	.	G	T	.	.	MAF_INRAE=13.924;MAF_USDA=10.833
NC_035092.1	9647354	.	T	G	.	.	MAF_USDA=2.5
NC_035092.1	9647374	.	C	T	.	.	MAF_USDA=4.167
NC_035092.1	9647406	.	A	G	.	.	MAF_INRAE=12.5;MAF_USDA=10.833
NC_035092.1	9647410	.	A	C	.	.	MAF_USDA=3.333
NC_035092.1	9647526	.	A	G	.	.	MAF_USDA=2.5
NC_035092.1	9647537	.	G	A	.	.	MAF_USDA=8.333
NC_035092.1	9647561	.	A	G	.	.	MAF_USDA=20.833
NC_035092.1	9647579	.	T	G	.	.	MAF_INRAE=12.5;MAF_USDA=11.017
NC_035092.1	9647627	.	C	A	.	.	MAF_USDA=2.542
NC_035092.1	9647719	.	G	T	.	.	MAF_USDA=1.667
NC_035092.1	9647779	.	A	C	.	.	MAF_INRAE=11.667;MAF_USDA=3.279
NC_035092.1	9647791	.	A	C	.	.	MAF_USDA=1.639
NC_035092.1	9647827	.	T	G	.	.	MAF_USDA=1.639
NC_035092.1	9647859	.	G	A	.	.	MAF_INRAE=15.789;MAF_USDA=4.167
NC_035092.1	9647869	.	A	T	.	.	MAF_INRAE=13.924;MAF_USDA=9.016
NC_035092.1	9648060	.	G	T	.	.	MAF_INRAE=12.5;MAF_USDA=9.016
NC_035092.1	9648103	.	T	C	.	.	MAF_USDA=6.557
NC_035092.1	9648143	.	G	A	.	.	MAF_INRAE=12.5;MAF_USDA=9.836
NC_035092.1	9648186	.	A	G	.	.	MAF_INRAE=11.667;MAF_USDA=9.167
NC_035092.1	9648218	.	T	G	.	.	MAF_INRAE=12.5;MAF_USDA=10.833
NC_035092.1	9648221	.	A	T	.	.	MAF_INRAE=27.5;MAF_USDA=16.949
NC_035092.1	9648223	.	A	T	.	.	MAF_INRAE=15.0;MAF_USDA=4.237
NC_035092.1	9648235	.	A	C	.	.	MAF_INRAE=15.0
NC_035092.1	9648251	.	A	T	.	.	MAF_USDA=11.31
NC_035092.1	9648272	.	G	A	.	.	MAF_INRAE=10.526;MAF_USDA=8.621
NC_035092.1	9648320	.	T	G	.	.	MAF_USDA=11.176
NC_035092.1	9648356	.	A	T	.	.	MAF_USDA=1.639
NC_035092.1	9648394	.	T	A	.	.	MAF_INRAE=11.667;MAF_USDA=10.656
NC_035092.1	9648399	.	A	C	.	.	MAF_INRAE=11.667;MAF_USDA=9.016
NC_035092.1	9648401	.	G	A	.	.	MAF_USDA=14.583
NC_035092.1	9648412	.	G	A	.	.	MAF_INRAE=11.667;MAF_USDA=9.836
NC_035092.1	9648424	.	A	C	.	.	MAF_USDA=1.667
NC_035092.1	9648426	.	G	A	.	.	MAF_INRAE=12.5;MAF_USDA=7.5
NC_035092.1	9648453	.	T	C	.	.	MAF_INRAE=9.167;MAF_USDA=9.836
NC_035092.1	9648590	.	C	T	.	.	MAF_USDA=4.167
NC_035092.1	9648591	.	C	T	.	.	MAF_INRAE=5.833
NC_035092.1	9648634	.	G	C	.	.	MAF_INRAE=7.5;MAF_USDA=11.667
NC_035092.1	9648689	.	A	C	.	.	MAF_INRAE=10.833;MAF_USDA=11.207
NC_035092.1	9648725	.	C	T	.	.	MAF_INRAE=15.0;MAF_USDA=13.559
NC_035092.1	9648739	.	C	T	.	.	MAF_INRAE=13.924;MAF_USDA=7.5
NC_035092.1	9648750	.	C	G	.	.	MAF_INRAE=10.0;MAF_USDA=11.864
NC_035092.1	9648763	.	G	A	.	.	MAF_USDA=7.5
NC_035092.1	9648780	.	G	A	.	.	MAF_INRAE=5.263;MAF_USDA=12.5
NC_035092.1	9648790	.	G	A	.	.	MAF_INRAE=12.5;MAF_USDA=12.5
NC_035092.1	9648820	.	C	T	.	.	MAF_INRAE=30.38;MAF_USDA=31.176
NC_035092.1	9648836	.	T	C	.	.	MAF_INRAE=9.167;MAF_USDA=10.656
NC_035092.1	9648866	.	G	A	.	.	MAF_USDA=1.639
NC_035092.1	9648880	.	C	T	.	.	MAF_INRAE=10.0;MAF_USDA=14.754
NC_035092.1	9648881	.	G	A	.	.	MAF_INRAE=10.0;MAF_USDA=14.754
NC_035092.1	9648886	.	G	A	.	.	MAF_USDA=13.115
NC_035092.1	9648898	.	C	T	.	.	MAF_INRAE=8.333;MAF_USDA=2.459
NC_035092.1	9648901	.	G	A	.	.	MAF_INRAE=10.833
NC_035092.1	9648904	.	C	T	.	.	MAF_INRAE=10.833
NC_035092.1	9648936	.	G	C	.	.	MAF_INRAE=11.667;MAF_USDA=17.213
NC_035092.1	9648939	.	A	T	.	.	MAF_INRAE=11.667;MAF_USDA=17.213
NC_035092.1	9648951	.	C	T	.	.	MAF_INRAE=13.924;MAF_USDA=9.016
NC_035092.1	9649001	.	T	C	.	.	MAF_INRAE=12.5;MAF_USDA=16.393
NC_035092.1	9649013	.	G	A	.	.	MAF_INRAE=4.167
NC_035092.1	9649039	.	T	A	.	.	MAF_INRAE=12.5;MAF_USDA=16.393
NC_035092.1	9649065	.	C	G	.	.	MAF_INRAE=12.5;MAF_USDA=14.754
NC_035092.1	9649073	.	C	A	.	.	MAF_INRAE=13.924;MAF_USDA=8.197
NC_035092.1	9649118	.	A	G	.	.	MAF_INRAE=5.0;MAF_USDA=10.588
NC_035092.1	9649145	.	C	A	.	.	MAF_INRAE=13.924;MAF_USDA=8.197
NC_035092.1	9649151	.	C	T	.	.	MAF_INRAE=12.5;MAF_USDA=15.574
NC_035092.1	9649211	.	C	T	.	.	MAF_INRAE=2.5;MAF_USDA=8.824
NC_035092.1	9649217	.	G	C	.	.	MAF_INRAE=12.5;MAF_USDA=17.213
NC_035092.1	9649241	.	T	C	.	.	MAF_INRAE=12.5;MAF_USDA=17.213
NC_035092.1	9649250	.	G	A	.	.	MAF_USDA=3.279
NC_035092.1	9649305	.	T	A	.	.	MAF_INRAE=12.5;MAF_USDA=16.393
NC_035092.1	9649306	.	T	G	.	.	MAF_INRAE=44.304;MAF_USDA=47.059
NC_035092.1	9649362	.	C	T	.	.	MAF_INRAE=15.789;MAF_USDA=10.588
NC_035092.1	9649363	.	G	A	.	.	MAF_INRAE=41.139;MAF_USDA=7.377
NC_035092.1	9649367	.	G	T	.	.	MAF_INRAE=12.5;MAF_USDA=16.393
NC_035092.1	9649436	.	A	C	.	.	MAF_INRAE=12.5;MAF_USDA=12.295
NC_035092.1	9649488	.	C	A	.	.	MAF_INRAE=12.5;MAF_USDA=12.295
NC_035092.1	9649504	.	G	A	.	.	MAF_USDA=2.459
NC_035092.1	9649507	.	C	A	.	.	MAF_INRAE=12.5;MAF_USDA=13.115
NC_035092.1	9649544	.	A	G	.	.	MAF_INRAE=12.5;MAF_USDA=11.475
NC_035092.1	9649547	.	C	A	.	.	MAF_USDA=2.459
NC_035092.1	9649551	.	G	A	.	.	MAF_INRAE=12.5;MAF_USDA=7.377
NC_035092.1	9649552	.	C	A	.	.	MAF_INRAE=12.5;MAF_USDA=7.377
NC_035092.1	9649573	.	A	T	.	.	MAF_INRAE=12.5
NC_035092.1	9649584	.	C	A	.	.	MAF_INRAE=17.722;MAF_USDA=29.412
NC_035092.1	9649587	.	G	A	.	.	MAF_INRAE=12.5;MAF_USDA=16.393
NC_035092.1	9649654	.	T	C	.	.	MAF_INRAE=44.304;MAF_USDA=43.529
NC_035092.1	9649734	.	A	G	.	.	MAF_INRAE=12.5;MAF_USDA=9.016
NC_035092.1	9649744	.	T	C	.	.	MAF_INRAE=27.215;MAF_USDA=41.765
NC_035092.1	9649769	.	A	G	.	.	MAF_USDA=2.459
NC_035092.1	9649771	.	T	A	.	.	MAF_USDA=4.098
NC_035092.1	9649772	.	G	A	.	.	MAF_INRAE=15.789;MAF_USDA=17.059
NC_035092.1	9649796	.	G	A	.	.	MAF_INRAE=13.291;MAF_USDA=30.588
NC_035092.1	9649801	.	G	C	.	.	MAF_INRAE=13.291;MAF_USDA=34.118
NC_035092.1	9649813	.	C	G	.	.	MAF_USDA=1.639
NC_035092.1	9649816	.	T	C	.	.	MAF_INRAE=2.5
NC_035092.1	9649855	.	T	A	.	.	MAF_INRAE=10.833;MAF_USDA=16.393
NC_035092.1	9649877	.	C	A	.	.	MAF_USDA=3.279
NC_035092.1	9649915	.	T	G	.	.	MAF_USDA=1.639
NC_035092.1	9649916	.	C	T	.	.	MAF_INRAE=9.167;MAF_USDA=13.115
NC_035092.1	9649918	.	C	T	.	.	MAF_INRAE=9.167;MAF_USDA=13.115
NC_035092.1	9649999	.	C	T	.	.	MAF_INRAE=15.823
NC_035092.1	9650008	.	G	T	.	.	MAF_INRAE=19.62;MAF_USDA=47.917
NC_035092.1	9650045	.	A	T	.	.	MAF_USDA=29.167
NC_035092.1	9650047	.	T	A	.	.	MAF_USDA=50.0
NC_035092.1	9650056	.	C	A	.	.	MAF_INRAE=31.646;MAF_USDA=29.167
NC_035092.1	9650092	.	A	G	.	.	MAF_INRAE=5.833;MAF_USDA=20.833
NC_035092.1	9650247	.	T	C	.	.	MAF_INRAE=10.833;MAF_USDA=14.754
NC_035092.1	9650286	.	C	T	.	.	MAF_USDA=14.583
NC_035092.1	9650329	.	C	T	.	.	MAF_INRAE=2.5
NC_035092.1	9650340	.	G	A	.	.	MAF_USDA=4.918
NC_035092.1	9650424	.	C	G	.	.	MAF_INRAE=39.241;MAF_USDA=27.869
NC_035092.1	9650451	.	G	A	.	.	MAF_USDA=2.459
NC_035092.1	9650454	.	G	T	.	.	MAF_INRAE=12.5;MAF_USDA=9.836
NC_035092.1	9650468	.	C	T	.	.	MAF_INRAE=12.5;MAF_USDA=18.033
NC_035092.1	9650469	.	G	C	.	.	MAF_INRAE=12.5;MAF_USDA=10.656
NC_035092.1	9650476	.	C	A	.	.	MAF_INRAE=12.5;MAF_USDA=18.033
NC_035092.1	9650478	.	A	G	.	.	MAF_INRAE=12.5;MAF_USDA=18.033
NC_035092.1	9650526	.	C	T	.	.	MAF_INRAE=12.5;MAF_USDA=17.213
NC_035092.1	9650578	.	C	G	.	.	MAF_INRAE=12.5;MAF_USDA=25.294
NC_035092.1	9650659	.	A	T	.	.	MAF_INRAE=11.667
NC_035092.1	9650662	.	G	T	.	.	MAF_INRAE=13.924;MAF_USDA=9.016
NC_035092.1	9650664	.	A	G	.	.	MAF_INRAE=11.667;MAF_USDA=3.529
NC_035092.1	9650672	.	T	G	.	.	MAF_INRAE=12.658;MAF_USDA=6.471
NC_035092.1	9650679	.	T	C	.	.	MAF_INRAE=12.658;MAF_USDA=6.471
NC_035092.1	9650725	.	A	G	.	.	MAF_INRAE=48.734;MAF_USDA=22.951
NC_035092.1	9650726	.	G	T	.	.	MAF_INRAE=12.5;MAF_USDA=14.754
NC_035092.1	9650784	.	T	G	.	.	MAF_USDA=1.639
NC_035092.1	9650788	.	C	T	.	.	MAF_INRAE=12.5;MAF_USDA=15.574
NC_035092.1	9650804	.	C	T	.	.	MAF_INRAE=12.5;MAF_USDA=9.016
NC_035092.1	9650832	.	C	T	.	.	MAF_USDA=2.459
NC_035092.1	9650848	.	T	C	.	.	MAF_INRAE=12.5;MAF_USDA=14.754
NC_035092.1	9650851	.	C	A	.	.	MAF_USDA=4.918
NC_035092.1	9650886	.	A	G	.	.	MAF_INRAE=12.5;MAF_USDA=16.393
NC_035092.1	9650913	.	G	A	.	.	MAF_USDA=1.639
NC_035092.1	9651008	.	A	T	.	.	MAF_INRAE=12.5;MAF_USDA=18.033
NC_035092.1	9651012	.	T	C	.	.	MAF_INRAE=12.5;MAF_USDA=7.377
NC_035092.1	9651020	.	G	A	.	.	MAF_INRAE=12.5
NC_035092.1	9651059	.	T	C	.	.	MAF_USDA=5.738
NC_035092.1	9651180	.	C	G	.	.	MAF_USDA=32.353
NC_035092.1	9651182	.	A	C	.	.	MAF_USDA=32.353
NC_035092.1	9651183	.	G	A	.	.	MAF_USDA=32.353
NC_035092.1	9651329	.	C	T	.	.	MAF_USDA=2.459
NC_035092.1	9651340	.	G	T	.	.	MAF_INRAE=12.5;MAF_USDA=14.754
NC_035092.1	9651368	.	A	C	.	.	MAF_INRAE=37.342;MAF_USDA=6.557
NC_035092.1	9651434	.	A	G	.	.	MAF_INRAE=11.667
NC_035092.1	9651504	.	A	G	.	.	MAF_INRAE=10.0;MAF_USDA=14.754
NC_035092.1	9651506	.	A	G	.	.	MAF_INRAE=10.0;MAF_USDA=9.016
NC_035092.1	9651603	.	C	T	.	.	MAF_USDA=8.333
NC_035092.1	9651915	.	G	A	.	.	MAF_INRAE=3.333
NC_035092.1	9651948	.	A	G	.	.	MAF_INRAE=5.0;MAF_USDA=22.917
NC_035092.1	9651954	.	A	G	.	.	MAF_USDA=14.583
NC_035092.1	9652207	.	A	G	.	.	MAF_INRAE=5.0;MAF_USDA=22.917
NC_035092.1	9652272	.	C	T	.	.	MAF_INRAE=3.333
NC_035092.1	9652301	.	C	T	.	.	MAF_USDA=4.167
NC_035092.1	9652421	.	C	T	.	.	MAF_INRAE=5.0
NC_035092.1	9652625	.	C	T	.	.	MAF_USDA=14.583
NC_035092.1	9652724	.	C	T	.	.	MAF_USDA=2.083
NC_035092.1	9652879	.	C	T	.	.	MAF_INRAE=12.658
NC_035092.1	9653001	.	A	C	.	.	MAF_INRAE=36.842;MAF_USDA=7.5
NC_035092.1	9653008	.	C	T	.	.	MAF_INRAE=4.167;MAF_USDA=32.738
NC_035092.1	9653056	.	A	G	.	.	MAF_USDA=8.333
NC_035092.1	9653065	.	T	C	.	.	MAF_INRAE=5.0;MAF_USDA=10.833
NC_035092.1	9653067	.	A	G	.	.	MAF_INRAE=5.0;MAF_USDA=10.833
NC_035092.1	9653068	.	G	A	.	.	MAF_USDA=8.333
NC_035092.1	9653084	.	G	T	.	.	MAF_USDA=1.667
NC_035092.1	9653090	.	G	A	.	.	MAF_USDA=5.0
NC_035092.1	9653125	.	T	G	.	.	MAF_INRAE=2.5;MAF_USDA=8.333
NC_035092.1	9653131	.	G	T	.	.	MAF_USDA=2.5
NC_035092.1	9653133	.	A	G	.	.	MAF_INRAE=2.5;MAF_USDA=10.0
NC_035092.1	9653144	.	T	C	.	.	MAF_INRAE=2.5
NC_035092.1	9653146	.	A	C	.	.	MAF_INRAE=2.5
NC_035092.1	9653153	.	G	A	.	.	MAF_INRAE=2.5
NC_035092.1	9653167	.	C	T	.	.	MAF_USDA=14.583
NC_035092.1	9653177	.	A	C	.	.	MAF_INRAE=1.667
NC_035092.1	9653602	.	G	A	.	.	MAF_USDA=14.583
NC_035092.1	9653674	.	G	A	.	.	MAF_INRAE=13.924;MAF_USDA=12.5
NC_035092.1	9653748	.	C	A	.	.	MAF_INRAE=42.405
NC_035092.1	9653966	.	A	G	.	.	MAF_USDA=14.583
NC_035092.1	9653976	.	T	C	.	.	MAF_USDA=12.5
NC_035092.1	9654211	.	T	A	.	.	MAF_USDA=14.583
NC_035092.1	9654357	.	G	T	.	.	MAF_INRAE=5.0;MAF_USDA=20.833
NC_035092.1	9655708	.	T	C	.	.	MAF_USDA=14.583
NC_035092.1	9655714	.	G	A	.	.	MAF_USDA=20.833
NC_035092.1	9655723	.	TAC	TAT	.	.	MAF_USDA=12.5
NC_035092.1	9655725	.	C	T	.	.	MAF_INRAE=5.263
NC_035092.1	9655757	.	A	C	.	.	MAF_INRAE=15.789;MAF_USDA=4.167
NC_035092.1	9655900	.	A	C	.	.	MAF_USDA=14.583
NC_035092.1	9655919	.	A	T	.	.	MAF_INRAE=22.5;MAF_USDA=16.667
NC_035092.1	9656008	.	C	T	.	.	MAF_USDA=14.583
NC_035092.1	9656216	.	A	C	.	.	MAF_USDA=20.833
NC_035092.1	9656243	.	G	A	.	.	MAF_USDA=14.583
NC_035092.1	9656285	.	T	G	.	.	MAF_INRAE=7.5
NC_035092.1	9656293	.	A	C	.	.	MAF_INRAE=8.333
NC_035092.1	9656345	.	A	C	.	.	MAF_INRAE=5.0
NC_035092.1	9656357	.	T	C	.	.	MAF_USDA=14.407
NC_035092.1	9656360	.	T	C	.	.	MAF_USDA=6.78
NC_035092.1	9656365	.	A	T	.	.	MAF_USDA=2.542
NC_035092.1	9656404	.	G	T	.	.	MAF_INRAE=39.873;MAF_USDA=8.475
NC_035092.1	9656529	.	C	T	.	.	MAF_USDA=1.639
NC_035092.1	9656532	.	G	A	.	.	MAF_USDA=3.279
NC_035092.1	9656582	.	T	G	.	.	MAF_INRAE=11.667;MAF_USDA=14.754
NC_035092.1	9656599	.	A	T	.	.	MAF_INRAE=11.667;MAF_USDA=7.377
NC_035092.1	9656670	.	A	G	.	.	MAF_USDA=2.459
NC_035092.1	9656702	.	A	G	.	.	MAF_INRAE=10.833;MAF_USDA=17.213
NC_035092.1	9656703	.	T	C	.	.	MAF_INRAE=10.833;MAF_USDA=17.213
NC_035092.1	9656756	.	C	A	.	.	MAF_INRAE=11.667
NC_035092.1	9656804	.	A	G	.	.	MAF_INRAE=12.5;MAF_USDA=7.377
NC_035092.1	9656836	.	A	C	.	.	MAF_INRAE=12.5;MAF_USDA=13.115
NC_035092.1	9656846	.	T	G	.	.	MAF_INRAE=12.5;MAF_USDA=17.213
NC_035092.1	9656870	.	C	G	.	.	MAF_INRAE=12.5;MAF_USDA=16.393
NC_035092.1	9656945	.	A	C	.	.	MAF_USDA=1.639
NC_035092.1	9656992	.	T	G	.	.	MAF_USDA=16.393
NC_035092.1	9657006	.	T	G	.	.	MAF_USDA=2.459
NC_035092.1	9657008	.	C	T	.	.	MAF_INRAE=9.167;MAF_USDA=17.213
NC_035092.1	9657019	.	G	T	.	.	MAF_INRAE=7.5
NC_035092.1	9657027	.	T	A	.	.	MAF_USDA=1.639
NC_035092.1	9657031	.	A	C	.	.	MAF_USDA=1.639
NC_035092.1	9657036	.	C	A	.	.	MAF_INRAE=5.833
NC_035092.1	9657038	.	T	A	.	.	MAF_INRAE=5.833
NC_035092.1	9657079	.	G	A	.	.	MAF_INRAE=15.789;MAF_USDA=4.167
NC_035092.1	9657096	.	C	T	.	.	MAF_USDA=2.083
NC_035092.1	9658023	.	G	A	.	.	MAF_USDA=31.25
NC_035092.1	9658072	.	A	C	.	.	MAF_USDA=35.417
NC_035092.1	9658192	.	A	G	.	.	MAF_USDA=17.647
NC_035092.1	9658239	.	T	C	.	.	MAF_USDA=2.459
NC_035092.1	9658251	.	C	G	.	.	MAF_USDA=2.459
NC_035092.1	9658286	.	A	C	.	.	MAF_USDA=4.098
NC_035092.1	9658311	.	A	T	.	.	MAF_USDA=3.279
NC_035092.1	9658314	.	C	G	.	.	MAF_USDA=3.279
NC_035092.1	9658321	.	T	C	.	.	MAF_USDA=3.279
NC_035092.1	9658336	.	C	T	.	.	MAF_USDA=3.279
NC_035092.1	9658532	.	A	C	.	.	MAF_USDA=2.459
NC_035092.1	9658536	.	G	C	.	.	MAF_USDA=3.279
NC_035092.1	9658538	.	A	G	.	.	MAF_USDA=3.279
NC_035092.1	9658541	.	T	G	.	.	MAF_USDA=4.098
NC_035092.1	9658584	.	C	T	.	.	MAF_INRAE=41.772;MAF_USDA=26.23
NC_035092.1	9658656	.	A	T	.	.	MAF_USDA=4.098
NC_035092.1	9658704	.	C	T	.	.	MAF_USDA=5.0
NC_035092.1	9658778	.	C	G	.	.	MAF_USDA=3.333
NC_035092.1	9658849	.	G	T	.	.	MAF_USDA=31.25
NC_035092.1	9659250	.	C	T	.	.	MAF_USDA=14.583
NC_035092.1	9659260	.	C	A	.	.	MAF_INRAE=2.632
NC_035092.1	9659281	.	C	A	.	.	MAF_USDA=25.0
NC_035092.1	9659302	.	C	A	.	.	MAF_USDA=20.833
NC_035092.1	9659324	.	T	G	.	.	MAF_USDA=4.918
NC_035092.1	9659327	.	G	A	.	.	MAF_INRAE=5.263;MAF_USDA=9.412
NC_035092.1	9659338	.	T	C	.	.	MAF_USDA=15.294
NC_035092.1	9659340	.	A	T	.	.	MAF_USDA=13.115
NC_035092.1	9659366	.	C	G	.	.	MAF_INRAE=10.526;MAF_USDA=4.706
NC_035092.1	9659375	.	T	A	.	.	MAF_INRAE=7.5;MAF_USDA=10.656
NC_035092.1	9659488	.	C	T	.	.	MAF_INRAE=6.667;MAF_USDA=17.213
NC_035092.1	9659537	.	C	T	.	.	MAF_INRAE=7.5;MAF_USDA=4.918
NC_035092.1	9659666	.	A	G	.	.	MAF_INRAE=31.646;MAF_USDA=30.0
NC_035092.1	9659844	.	C	T	.	.	MAF_USDA=1.639
NC_035092.1	9659918	.	G	C	.	.	MAF_INRAE=1.667
NC_035092.1	9659955	.	A	G	.	.	MAF_USDA=1.695
NC_035092.1	9665777	.	C	A	.	.	MAF_USDA=41.176
NC_035092.1	9665932	.	G	A	.	.	MAF_INRAE=26.316;MAF_USDA=17.059
NC_035092.1	9665936	.	C	G	.	.	MAF_USDA=2.459
NC_035092.1	9666038	.	T	G	.	.	MAF_USDA=3.279
NC_035092.1	9666059	.	G	A	.	.	MAF_USDA=4.918
NC_035092.1	9666067	.	T	C	.	.	MAF_USDA=4.918
NC_035092.1	9666198	.	C	T	.	.	MAF_INRAE=29.747;MAF_USDA=16.471
NC_035092.1	9666282	.	C	A	.	.	MAF_INRAE=35.443;MAF_USDA=47.059
NC_035092.1	9666283	.	G	A	.	.	MAF_USDA=3.279
NC_035092.1	9666319	.	T	C	.	.	MAF_INRAE=29.747;MAF_USDA=29.167
NC_035092.1	9666337	.	A	G	.	.	MAF_INRAE=27.848;MAF_USDA=14.881
NC_035092.1	9666388	.	G	A	.	.	MAF_INRAE=20.886;MAF_USDA=25.0
NC_035092.1	9666468	.	A	C	.	.	MAF_INRAE=25.949
NC_035092.1	9666494	.	T	G	.	.	MAF_USDA=2.459
NC_035092.1	9666509	.	T	A	.	.	MAF_INRAE=31.646;MAF_USDA=45.294
NC_035092.1	9666512	.	C	T	.	.	MAF_INRAE=10.526;MAF_USDA=10.588
NC_035092.1	9666534	.	C	T	.	.	MAF_INRAE=29.747;MAF_USDA=17.059
NC_035092.1	9666687	.	C	A	.	.	MAF_INRAE=31.646;MAF_USDA=47.059
NC_035092.1	9666689	.	T	C	.	.	MAF_INRAE=33.333;MAF_USDA=47.059
NC_035092.1	9666750	.	C	A	.	.	MAF_INRAE=31.646;MAF_USDA=47.647
NC_035092.1	9666784	.	G	A	.	.	MAF_USDA=1.639
NC_035092.1	9666827	.	C	A	.	.	MAF_INRAE=32.911;MAF_USDA=42.941
NC_035092.1	9666920	.	C	T	.	.	MAF_INRAE=5.833;MAF_USDA=1.639
NC_035092.1	9666955	.	C	T	.	.	MAF_INRAE=6.962;MAF_USDA=4.167
NC_035092.1	9666982	.	A	C	.	.	MAF_INRAE=32.278;MAF_USDA=46.471
NC_035092.1	9667088	.	C	T	.	.	MAF_USDA=1.639
NC_035092.1	9667146	.	C	A	.	.	MAF_INRAE=3.333;MAF_USDA=4.098
NC_035092.1	9667337	.	A	T	.	.	MAF_INRAE=31.013;MAF_USDA=46.471
NC_035092.1	9667384	.	A	G	.	.	MAF_INRAE=29.747;MAF_USDA=44.118
NC_035092.1	9667399	.	G	A	.	.	MAF_INRAE=30.38;MAF_USDA=44.118
NC_035092.1	9667513	.	T	C	.	.	MAF_USDA=4.348
NC_035092.1	9667555	.	C	A	.	.	MAF_INRAE=26.316;MAF_USDA=35.882
NC_035092.1	9667572	.	C	T	.	.	MAF_INRAE=30.38;MAF_USDA=35.882
NC_035092.1	9667589	.	T	C	.	.	MAF_INRAE=30.38;MAF_USDA=22.917
NC_035092.1	9667595	.	T	C	.	.	MAF_INRAE=30.38;MAF_USDA=25.0
NC_035092.1	9667596	.	T	A	.	.	MAF_INRAE=32.5;MAF_USDA=25.0
NC_035092.1	9667654	.	T	G	.	.	MAF_INRAE=31.646;MAF_USDA=45.882
NC_035092.1	9667695	.	G	A	.	.	MAF_INRAE=28.481;MAF_USDA=17.059
NC_035092.1	9667707	.	G	T	.	.	MAF_USDA=4.706
NC_035092.1	9667786	.	T	C	.	.	MAF_INRAE=32.278;MAF_USDA=42.262
NC_035092.1	9667841	.	C	T	.	.	MAF_USDA=2.5
NC_035092.1	9667846	.	G	T	.	.	MAF_INRAE=32.278;MAF_USDA=46.429
NC_035092.1	9667888	.	C	A	.	.	MAF_INRAE=32.278;MAF_USDA=43.452
NC_035092.1	9667953	.	G	A	.	.	MAF_INRAE=4.167;MAF_USDA=4.167
NC_035092.1	9668054	.	C	T	.	.	MAF_INRAE=2.5
NC_035092.1	9668212	.	C	A	.	.	MAF_USDA=4.098
NC_035092.1	9668220	.	T	C	.	.	MAF_USDA=4.918
NC_035092.1	9668224	.	T	A	.	.	MAF_USDA=4.918
NC_035092.1	9668228	.	T	A	.	.	MAF_USDA=2.459
NC_035092.1	9668258	.	C	T	.	.	MAF_USDA=1.639
NC_035092.1	9668304	.	A	G	.	.	MAF_INRAE=34.177;MAF_USDA=10.588
NC_035092.1	9668357	.	T	G	.	.	MAF_USDA=2.459
NC_035092.1	9668396	.	T	C	.	.	MAF_INRAE=31.013;MAF_USDA=18.235
NC_035092.1	9668415	.	T	C	.	.	MAF_INRAE=31.646;MAF_USDA=17.059
NC_035092.1	9668417	.	A	G	.	.	MAF_INRAE=33.333;MAF_USDA=17.059
NC_035092.1	9668424	.	A	G	.	.	MAF_INRAE=26.316;MAF_USDA=44.706
NC_035092.1	9668482	.	G	A	.	.	MAF_USDA=1.639
NC_035092.1	9668609	.	C	T	.	.	MAF_USDA=3.279
NC_035092.1	9668624	.	T	C	.	.	MAF_USDA=3.279
NC_035092.1	9668633	.	G	C	.	.	MAF_USDA=4.098
NC_035092.1	9668638	.	T	G	.	.	MAF_USDA=4.918
NC_035092.1	9668669	.	T	A	.	.	MAF_USDA=4.098
NC_035092.1	9668731	.	AAATAAAGGTTC	AAATAAAGGTTA	.	.	MAF_USDA=25.0
NC_035092.1	9668757	.	G	T	.	.	MAF_USDA=20.833
NC_035092.1	9669159	.	G	A	.	.	MAF_USDA=9.016
NC_035092.1	9669245	.	C	A	.	.	MAF_USDA=9.016
NC_035092.1	9670632	.	G	A	.	.	MAF_INRAE=1.667;MAF_USDA=18.824
NC_035092.1	9670658	.	C	T	.	.	MAF_USDA=2.459
NC_035092.1	9670704	.	C	G	.	.	MAF_INRAE=33.544;MAF_USDA=24.118
NC_035092.1	9670756	.	ATG	ATA	.	.	MAF_USDA=35.417
NC_035092.1	9670758	.	G	A	.	.	MAF_INRAE=36.709;MAF_USDA=50.0
NC_035092.1	9670778	.	G	C	.	.	MAF_INRAE=26.316;MAF_USDA=47.059
NC_035092.1	9670779	.	C	A	.	.	MAF_USDA=1.639
NC_035092.1	9670780	.	C	A	.	.	MAF_USDA=2.459
NC_035092.1	9670792	.	G	T	.	.	MAF_INRAE=37.342;MAF_USDA=46.471
NC_035092.1	9670794	.	A	G	.	.	MAF_INRAE=40.833;MAF_USDA=47.059
NC_035092.1	9670856	.	C	G	.	.	MAF_USDA=2.459
NC_035092.1	9670898	.	G	C	.	.	MAF_INRAE=2.5;MAF_USDA=18.824
NC_035092.1	9671063	.	T	G	.	.	MAF_USDA=4.098
NC_035092.1	9671075	.	T	A	.	.	MAF_INRAE=29.114;MAF_USDA=17.059
NC_035092.1	9671280	.	T	G	.	.	MAF_INRAE=6.667;MAF_USDA=25.294
NC_035092.1	9671290	.	T	A	.	.	MAF_INRAE=2.5;MAF_USDA=18.235
NC_035092.1	9671305	.	A	T	.	.	MAF_INRAE=2.5;MAF_USDA=14.583
NC_035092.1	9671309	.	A	G	.	.	MAF_INRAE=2.5;MAF_USDA=14.583
NC_035092.1	9671318	.	C	A	.	.	MAF_INRAE=2.5;MAF_USDA=14.583
NC_035092.1	9671341	.	T	C	.	.	MAF_INRAE=31.013;MAF_USDA=18.824
NC_035092.1	9671359	.	A	G	.	.	MAF_INRAE=6.667;MAF_USDA=30.588
NC_035092.1	9671376	.	A	G	.	.	MAF_INRAE=6.667;MAF_USDA=42.353
NC_035092.1	9671524	.	A	T	.	.	MAF_USDA=29.167
NC_035092.1	9671535	.	C	A	.	.	MAF_USDA=8.333
NC_035092.1	9671555	.	T	C	.	.	MAF_USDA=16.667
NC_035092.1	9671575	.	G	A	.	.	MAF_USDA=12.5
NC_035092.1	9676574	.	C	T	.	.	MAF_INRAE=9.167
NC_035092.1	9676628	.	C	A	.	.	MAF_USDA=10.656
NC_035092.1	9676660	.	C	A	.	.	MAF_USDA=9.836
NC_035092.1	9676662	.	A	T	.	.	MAF_USDA=4.167
NC_035092.1	9676664	.	T	G	.	.	MAF_USDA=9.016
NC_035092.1	9676669	.	C	A	.	.	MAF_INRAE=4.167
NC_035092.1	9676693	.	G	T	.	.	MAF_USDA=6.557
NC_035092.1	9676695	.	C	T	.	.	MAF_USDA=11.765
NC_035092.1	9676716	.	C	T	.	.	MAF_USDA=4.167
NC_035092.1	9676717	.	A	T	.	.	MAF_USDA=2.083
NC_035092.1	9676720	.	A	T	.	.	MAF_USDA=14.118
NC_035092.1	9676729	.	T	A	.	.	MAF_USDA=2.083
NC_035092.1	9676730	.	A	T	.	.	MAF_USDA=2.083
NC_035092.1	9676731	.	T	G	.	.	MAF_USDA=4.167
NC_035092.1	9676738	.	C	G	.	.	MAF_USDA=2.083
NC_035092.1	9676743	.	T	G	.	.	MAF_INRAE=24.684;MAF_USDA=22.917
NC_035092.1	9676745	.	T	A	.	.	MAF_USDA=2.083
NC_035092.1	9676786	.	T	G	.	.	MAF_USDA=4.098
NC_035092.1	9676790	.	T	G	.	.	MAF_INRAE=31.667;MAF_USDA=20.0
NC_035092.1	9676803	.	C	T	.	.	MAF_INRAE=37.5;MAF_USDA=49.412
NC_035092.1	9676829	.	T	C	.	.	MAF_USDA=4.098
NC_035092.1	9676851	.	T	C	.	.	MAF_USDA=45.833
NC_035092.1	9676895	.	C	A	.	.	MAF_USDA=41.765
NC_035092.1	9676905	.	T	C	.	.	MAF_INRAE=39.474;MAF_USDA=45.882
NC_035092.1	9676932	.	A	T	.	.	MAF_USDA=14.118
NC_035092.1	9676945	.	A	T	.	.	MAF_INRAE=27.848;MAF_USDA=15.882
NC_035092.1	9676947	.	A	G	.	.	MAF_INRAE=28.333;MAF_USDA=15.882
NC_035092.1	9676956	.	G	A	.	.	MAF_INRAE=27.848;MAF_USDA=15.294
NC_035092.1	9676984	.	A	T	.	.	MAF_INRAE=28.481;MAF_USDA=24.706
NC_035092.1	9676989	.	T	C	.	.	MAF_INRAE=36.667;MAF_USDA=42.353
NC_035092.1	9677043	.	A	C	.	.	MAF_INRAE=28.481;MAF_USDA=24.118
NC_035092.1	9677053	.	G	A	.	.	MAF_USDA=4.918
NC_035092.1	9677055	.	T	A	.	.	MAF_USDA=4.918
NC_035092.1	9677056	.	A	T	.	.	MAF_USDA=4.918
NC_035092.1	9677109	.	G	A	.	.	MAF_USDA=1.639
NC_035092.1	9677140	.	G	A	.	.	MAF_USDA=4.098
NC_035092.1	9677198	.	G	T	.	.	MAF_INRAE=4.167;MAF_USDA=4.918
NC_035092.1	9677202	.	T	G	.	.	MAF_INRAE=4.167;MAF_USDA=5.0
NC_035092.1	9677212	.	A	G	.	.	MAF_INRAE=33.333;MAF_USDA=26.786
NC_035092.1	9677252	.	C	T	.	.	MAF_INRAE=42.405;MAF_USDA=43.529
NC_035092.1	9677336	.	T	C	.	.	MAF_USDA=4.098
NC_035092.1	9677392	.	A	G	.	.	MAF_USDA=4.098
NC_035092.1	9677404	.	T	A	.	.	MAF_USDA=4.098
NC_035092.1	9677405	.	T	C	.	.	MAF_USDA=4.098
NC_035092.1	9677424	.	T	C	.	.	MAF_INRAE=8.228;MAF_USDA=8.333
NC_035092.1	9677434	.	C	T	.	.	MAF_USDA=2.459
NC_035092.1	9677448	.	G	A	.	.	MAF_USDA=4.918
NC_035092.1	9677451	.	G	T	.	.	MAF_USDA=1.639
NC_035092.1	9677518	.	G	A	.	.	MAF_INRAE=29.747;MAF_USDA=15.882
NC_035092.1	9677542	.	G	A	.	.	MAF_USDA=7.647
NC_035092.1	9677573	.	T	C	.	.	MAF_USDA=1.639
NC_035092.1	9677578	.	G	T	.	.	MAF_INRAE=9.167;MAF_USDA=18.75
NC_035092.1	9677580	.	A	G	.	.	MAF_INRAE=28.333
NC_035092.1	9677584	.	A	G	.	.	MAF_INRAE=25.833;MAF_USDA=32.941
NC_035092.1	9677585	.	T	C	.	.	MAF_INRAE=24.167;MAF_USDA=31.25
NC_035092.1	9677626	.	T	G	.	.	MAF_USDA=1.765
NC_035092.1	9677628	.	C	G	.	.	MAF_INRAE=4.167
NC_035092.1	9677631	.	T	C	.	.	MAF_USDA=3.279
NC_035092.1	9677694	.	C	T	.	.	MAF_USDA=8.197
NC_035092.1	9677764	.	G	A	.	.	MAF_INRAE=8.861
NC_035092.1	9677868	.	C	A,G	.	.	MAF_INRAE=8.228;MAF_USDA=8.333
NC_035092.1	9677871	.	C	G	.	.	MAF_USDA=2.459
NC_035092.1	9677899	.	C	A	.	.	MAF_INRAE=27.848;MAF_USDA=17.059
NC_035092.1	9677900	.	T	A	.	.	MAF_USDA=4.918
NC_035092.1	9677972	.	A	T	.	.	MAF_INRAE=30.38;MAF_USDA=17.059
NC_035092.1	9678014	.	G	A	.	.	MAF_USDA=4.918
NC_035092.1	9678051	.	G	A	.	.	MAF_USDA=4.918
NC_035092.1	9678230	.	G	C	.	.	MAF_USDA=5.0
NC_035092.1	9678252	.	C	T	.	.	MAF_USDA=2.5
NC_035092.1	9678272	.	T	C	.	.	MAF_USDA=5.085
NC_035092.1	9679046	.	C	T	.	.	MAF_USDA=20.833
NC_035092.1	9679059	.	G	T	.	.	MAF_USDA=47.917
NC_035092.1	9679061	.	C	A	.	.	MAF_USDA=16.667
NC_035092.1	9679108	.	G	A	.	.	MAF_USDA=41.667
NC_035092.1	9679198	.	A	G	.	.	MAF_INRAE=18.421;MAF_USDA=9.412
NC_035092.1	9679241	.	G	A	.	.	MAF_USDA=26.471
NC_035092.1	9679257	.	G	A	.	.	MAF_USDA=2.459
NC_035092.1	9679285	.	T	C	.	.	MAF_INRAE=15.789
NC_035092.1	9679331	.	T	G	.	.	MAF_INRAE=42.105
NC_035092.1	9679333	.	G	A	.	.	MAF_USDA=1.639
NC_035092.1	9679765	.	T	A	.	.	MAF_INRAE=31.013;MAF_USDA=17.647
NC_035092.1	9679771	.	G	T	.	.	MAF_INRAE=13.924;MAF_USDA=30.588
NC_035092.1	9679787	.	T	G	.	.	MAF_INRAE=6.667;MAF_USDA=24.118
NC_035092.1	9679861	.	C	T	.	.	MAF_INRAE=2.5;MAF_USDA=21.176
NC_035092.1	9679921	.	T	A	.	.	MAF_USDA=14.583
NC_035092.1	9680025	.	A	T	.	.	MAF_USDA=14.583
NC_035092.1	9680046	.	A	G	.	.	MAF_USDA=14.583
NC_035092.1	9680049	.	G	A	.	.	MAF_USDA=41.667
NC_035092.1	9680108	.	G	A	.	.	MAF_USDA=15.217
NC_035092.1	9680721	.	C	T	.	.	MAF_USDA=47.917
NC_035092.1	9680797	.	C	T	.	.	MAF_USDA=3.279
NC_035092.1	9680857	.	A	T	.	.	MAF_INRAE=4.167;MAF_USDA=4.098
NC_035092.1	9680984	.	A	G	.	.	MAF_INRAE=2.5;MAF_USDA=9.412
NC_035092.1	9681016	.	T	A	.	.	MAF_INRAE=40.506;MAF_USDA=35.294
NC_035092.1	9681062	.	C	A	.	.	MAF_INRAE=2.5;MAF_USDA=16.867
NC_035092.1	9681079	.	T	G	.	.	MAF_INRAE=41.772;MAF_USDA=42.169
NC_035092.1	9681091	.	A	G	.	.	MAF_INRAE=30.38;MAF_USDA=18.675
NC_035092.1	9681105	.	G	T	.	.	MAF_USDA=1.695
NC_035092.1	9681136	.	G	A	.	.	MAF_USDA=5.172
NC_035092.1	9681169	.	G	A	.	.	MAF_INRAE=2.5;MAF_USDA=21.176
NC_035092.1	9681201	.	T	A	.	.	MAF_USDA=3.279
NC_035092.1	9682554	.	A	C	.	.	MAF_USDA=6.25
NC_035092.1	9682631	.	G	A	.	.	MAF_USDA=4.167
NC_035092.1	9682652	.	G	A	.	.	MAF_INRAE=9.494;MAF_USDA=2.083
NC_035092.1	9682659	.	G	A	.	.	MAF_USDA=2.459
NC_035092.1	9682717	.	A	G	.	.	MAF_USDA=2.459
NC_035092.1	9682789	.	T	C	.	.	MAF_USDA=4.098
NC_035092.1	9682815	.	A	G	.	.	MAF_INRAE=2.5
NC_035092.1	9682856	.	C	A	.	.	MAF_INRAE=41.139;MAF_USDA=42.941
NC_035092.1	9682912	.	T	A	.	.	MAF_INRAE=25.949;MAF_USDA=27.059
NC_035092.1	9683048	.	C	T	.	.	MAF_INRAE=42.105;MAF_USDA=23.529
NC_035092.1	9683076	.	G	C	.	.	MAF_INRAE=8.861;MAF_USDA=8.333
NC_035092.1	9683078	.	C	T	.	.	MAF_INRAE=6.667;MAF_USDA=8.333
NC_035092.1	9683183	.	G	C	.	.	MAF_INRAE=12.025;MAF_USDA=6.471
NC_035092.1	9683251	.	C	G	.	.	MAF_INRAE=1.667;MAF_USDA=5.294
NC_035092.1	9683275	.	A	C	.	.	MAF_INRAE=29.747;MAF_USDA=17.059
NC_035092.1	9683352	.	G	A	.	.	MAF_USDA=4.098
NC_035092.1	9683589	.	C	T	.	.	MAF_INRAE=12.025;MAF_USDA=6.471
NC_035092.1	9683600	.	G	A	.	.	MAF_INRAE=2.5;MAF_USDA=21.765
NC_035092.1	9683613	.	C	T	.	.	MAF_INRAE=29.114;MAF_USDA=17.059
NC_035092.1	9683628	.	T	G	.	.	MAF_USDA=11.475
NC_035092.1	9683659	.	T	G	.	.	MAF_INRAE=2.5;MAF_USDA=20.238
NC_035092.1	9683660	.	G	A	.	.	MAF_INRAE=31.646;MAF_USDA=42.262
NC_035092.1	9683699	.	G	A	.	.	MAF_INRAE=29.114
NC_035092.1	9683902	.	T	C	.	.	MAF_USDA=4.918
NC_035092.1	9683903	.	C	A	.	.	MAF_USDA=4.918
NC_035092.1	9683904	.	C	A	.	.	MAF_USDA=4.918
NC_035092.1	9683905	.	G	T	.	.	MAF_USDA=4.918
NC_035092.1	9684017	.	G	A	.	.	MAF_INRAE=30.38;MAF_USDA=16.667
NC_035092.1	9684040	.	T	A	.	.	MAF_USDA=4.098
NC_035092.1	9684084	.	G	A	.	.	MAF_INRAE=26.667
NC_035092.1	9684320	.	G	A	.	.	MAF_USDA=2.459
NC_035092.1	9684335	.	G	C	.	.	MAF_USDA=1.639
NC_035092.1	9684400	.	T	A	.	.	MAF_USDA=14.583
NC_035092.1	9684415	.	A	C	.	.	MAF_USDA=18.824
NC_035092.1	9684431	.	A	G	.	.	MAF_USDA=21.765
NC_035092.1	9684458	.	T	C	.	.	MAF_USDA=5.294
NC_035092.1	9684469	.	A	T	.	.	MAF_USDA=7.059
NC_035092.1	9684485	.	G	A	.	.	MAF_USDA=1.639
NC_035092.1	9684491	.	C	A	.	.	MAF_USDA=5.882
NC_035092.1	9684493	.	C	T	.	.	MAF_USDA=2.459
NC_035092.1	9684679	.	C	A	.	.	MAF_USDA=12.5
NC_035092.1	9684702	.	A	T	.	.	MAF_USDA=27.083
NC_035092.1	9684724	.	C	A	.	.	MAF_USDA=13.115
NC_035092.1	9684747	.	A	G	.	.	MAF_USDA=2.459
NC_035092.1	9684859	.	A	C	.	.	MAF_USDA=6.25
NC_035092.1	9684869	.	A	G	.	.	MAF_USDA=10.0
NC_035092.1	9684891	.	G	T	.	.	MAF_USDA=4.918
NC_035092.1	9684904	.	A	C	.	.	MAF_USDA=8.333
NC_035092.1	9686999	.	A	C	.	.	MAF_USDA=50.0
NC_035092.1	9687001	.	G	T	.	.	MAF_USDA=50.0
NC_035092.1	9687017	.	G	A	.	.	MAF_USDA=25.41
NC_035092.1	9687146	.	T	C	.	.	MAF_USDA=1.639
NC_035092.1	9687180	.	G	A	.	.	MAF_USDA=2.459
NC_035092.1	9687321	.	C	T	.	.	MAF_INRAE=42.105;MAF_USDA=27.647
NC_035092.1	9687325	.	G	A	.	.	MAF_USDA=4.098
NC_035092.1	9687337	.	T	C	.	.	MAF_INRAE=26.316;MAF_USDA=38.824
NC_035092.1	9687405	.	C	T	.	.	MAF_USDA=14.118
NC_035092.1	9687416	.	C	G	.	.	MAF_USDA=14.706
NC_035092.1	9687423	.	T	A	.	.	MAF_USDA=17.059
NC_035092.1	9687424	.	A	G	.	.	MAF_USDA=16.471
NC_035092.1	9687435	.	G	A	.	.	MAF_USDA=3.279
NC_035092.1	9687453	.	A	G	.	.	MAF_USDA=3.279
NC_035092.1	9687642	.	G	T	.	.	MAF_USDA=3.279
NC_035092.1	9687657	.	T	G	.	.	MAF_INRAE=15.789;MAF_USDA=4.167
NC_035092.1	9687767	.	T	G	.	.	MAF_USDA=2.459
NC_035092.1	9687859	.	A	G	.	.	MAF_USDA=5.738
NC_035092.1	9687951	.	G	T	.	.	MAF_USDA=10.656
NC_035092.1	9688004	.	A	C	.	.	MAF_INRAE=21.053;MAF_USDA=2.459
NC_035092.1	9688026	.	G	C	.	.	MAF_INRAE=23.333;MAF_USDA=16.471
NC_035092.1	9688032	.	G	A	.	.	MAF_INRAE=25.316;MAF_USDA=16.471
NC_035092.1	9688054	.	C	T	.	.	MAF_USDA=10.0
NC_035092.1	9688216	.	T	C	.	.	MAF_INRAE=26.316;MAF_USDA=20.0
NC_035092.1	9688737	.	C	T	.	.	MAF_USDA=4.918
NC_035092.1	9688905	.	C	T	.	.	MAF_USDA=11.905
NC_035092.1	9688924	.	A	T	.	.	MAF_USDA=17.059
NC_035092.1	9689190	.	T	A	.	.	MAF_USDA=6.548
NC_035092.1	9689220	.	C	T	.	.	MAF_USDA=19.277
NC_035092.1	9689983	.	G	T	.	.	MAF_USDA=12.5
NC_035092.1	9690016	.	G	T	.	.	MAF_USDA=1.695
NC_035092.1	9690019	.	C	A	.	.	MAF_USDA=14.583
NC_035092.1	9690025	.	T	C	.	.	MAF_USDA=16.667
NC_035092.1	9690133	.	G	A	.	.	MAF_INRAE=15.789
NC_035092.1	9690218	.	G	A	.	.	MAF_INRAE=10.526
NC_035092.1	9690339	.	A	G	.	.	MAF_INRAE=35.443;MAF_USDA=40.0
NC_035092.1	9690341	.	C	T	.	.	MAF_USDA=1.639
NC_035092.1	9690380	.	A	C	.	.	MAF_INRAE=35.443;MAF_USDA=38.824
NC_035092.1	9690416	.	A	G	.	.	MAF_INRAE=35.443;MAF_USDA=38.824
NC_035092.1	9690420	.	G	A	.	.	MAF_USDA=1.639
NC_035092.1	9690442	.	C	G	.	.	MAF_USDA=1.639
NC_035092.1	9690443	.	T	A	.	.	MAF_USDA=1.639
NC_035092.1	9690461	.	A	C	.	.	MAF_INRAE=34.81;MAF_USDA=35.714
NC_035092.1	9690496	.	G	C	.	.	MAF_USDA=18.824
NC_035092.1	9690629	.	T	G	.	.	MAF_INRAE=35.443
NC_035092.1	9690784	.	T	A	.	.	MAF_USDA=1.639
NC_035092.1	9690854	.	A	T	.	.	MAF_INRAE=4.167
NC_035092.1	9690862	.	A	T	.	.	MAF_USDA=14.583
NC_035092.1	9691006	.	G	A	.	.	MAF_INRAE=13.924;MAF_USDA=42.941
NC_035092.1	9691010	.	C	A	.	.	MAF_INRAE=9.167;MAF_USDA=12.353
NC_035092.1	9691252	.	A	C	.	.	MAF_USDA=2.976
NC_035092.1	9691266	.	T	A	.	.	MAF_INRAE=31.013;MAF_USDA=20.833
NC_035092.1	9691312	.	T	G	.	.	MAF_USDA=2.459
NC_035092.1	9691344	.	G	T	.	.	MAF_USDA=4.098
NC_035092.1	9691370	.	A	G	.	.	MAF_USDA=2.459
NC_035092.1	9691433	.	G	A	.	.	MAF_INRAE=4.167;MAF_USDA=12.353
NC_035092.1	9691472	.	C	G	.	.	MAF_USDA=1.639
NC_035092.1	9691534	.	C	T	.	.	MAF_INRAE=32.278;MAF_USDA=24.118
NC_035092.1	9691557	.	G	A	.	.	MAF_USDA=4.706
NC_035092.1	9691606	.	A	C	.	.	MAF_INRAE=1.667;MAF_USDA=8.235
NC_035092.1	9691649	.	C	G	.	.	MAF_INRAE=4.167;MAF_USDA=1.639
NC_035092.1	9691669	.	A	C	.	.	MAF_INRAE=3.333
NC_035092.1	9691705	.	A	T	.	.	MAF_USDA=4.918
NC_035092.1	9691735	.	A	C	.	.	MAF_INRAE=32.911;MAF_USDA=29.412
NC_035092.1	9691741	.	C	G	.	.	MAF_INRAE=32.911;MAF_USDA=28.824
NC_035092.1	9691930	.	T	A	.	.	MAF_INRAE=34.167;MAF_USDA=25.0
NC_035092.1	9691935	.	T	A	.	.	MAF_USDA=4.098
NC_035092.1	9691990	.	C	A	.	.	MAF_INRAE=30.38;MAF_USDA=23.529
NC_035092.1	9692071	.	C	T	.	.	MAF_INRAE=31.646;MAF_USDA=24.706
NC_035092.1	9692074	.	G	T	.	.	MAF_INRAE=26.667;MAF_USDA=18.235
NC_035092.1	9692161	.	A	G	.	.	MAF_INRAE=4.167;MAF_USDA=15.294
NC_035092.1	9692187	.	A	C	.	.	MAF_INRAE=22.152;MAF_USDA=14.583
NC_035092.1	9692234	.	A	T	.	.	MAF_INRAE=4.167;MAF_USDA=14.706
NC_035092.1	9692306	.	C	T	.	.	MAF_INRAE=26.316;MAF_USDA=23.529
NC_035092.1	9692350	.	T	A	.	.	MAF_INRAE=32.278;MAF_USDA=24.118
NC_035092.1	9692362	.	T	A	.	.	MAF_INRAE=32.278;MAF_USDA=24.118
NC_035092.1	9692381	.	G	T	.	.	MAF_USDA=2.459
NC_035092.1	9692448	.	A	T	.	.	MAF_INRAE=35.0;MAF_USDA=43.443
NC_035092.1	9692449	.	A	T	.	.	MAF_USDA=3.279
NC_035092.1	9692453	.	A	T	.	.	MAF_USDA=3.279
NC_035092.1	9692454	.	A	T	.	.	MAF_INRAE=23.418
NC_035092.1	9692455	.	A	T	.	.	MAF_INRAE=25.833;MAF_USDA=18.852
NC_035092.1	9692456	.	A	T	.	.	MAF_INRAE=35.0;MAF_USDA=47.541
NC_035092.1	9692457	.	T	A	.	.	MAF_INRAE=3.333;MAF_USDA=1.639
NC_035092.1	9692487	.	C	A	.	.	MAF_INRAE=32.278;MAF_USDA=25.0
NC_035092.1	9692525	.	C	G	.	.	MAF_INRAE=31.646;MAF_USDA=24.118
NC_035092.1	9692588	.	C	T	.	.	MAF_INRAE=31.646;MAF_USDA=23.529
NC_035092.1	9692589	.	G	A	.	.	MAF_USDA=3.279
NC_035092.1	9692600	.	G	A	.	.	MAF_INRAE=6.962;MAF_USDA=3.529
NC_035092.1	9692666	.	T	A	.	.	MAF_USDA=3.279
NC_035092.1	9692705	.	C	T	.	.	MAF_INRAE=6.962;MAF_USDA=8.333
NC_035092.1	9692754	.	G	C	.	.	MAF_INRAE=32.278;MAF_USDA=25.0
NC_035092.1	9692756	.	A	C	.	.	MAF_INRAE=34.167;MAF_USDA=25.0
NC_035092.1	9692776	.	G	A	.	.	MAF_INRAE=31.646;MAF_USDA=24.118
NC_035092.1	9692787	.	G	T	.	.	MAF_INRAE=5.0;MAF_USDA=1.639
NC_035092.1	9692976	.	G	A	.	.	MAF_INRAE=31.646;MAF_USDA=22.941
NC_035092.1	9693020	.	T	C	.	.	MAF_USDA=2.459
NC_035092.1	9693180	.	G	A	.	.	MAF_USDA=3.279
NC_035092.1	9693401	.	G	A	.	.	MAF_INRAE=31.013;MAF_USDA=24.118
NC_035092.1	9693403	.	T	C	.	.	MAF_INRAE=32.5;MAF_USDA=22.941
NC_035092.1	9693404	.	G	A	.	.	MAF_INRAE=32.5;MAF_USDA=22.941
NC_035092.1	9693419	.	T	C	.	.	MAF_USDA=2.459
NC_035092.1	9693424	.	C	G	.	.	MAF_USDA=2.459
NC_035092.1	9693453	.	A	G	.	.	MAF_USDA=2.459
NC_035092.1	9693520	.	A	T	.	.	MAF_USDA=2.459
NC_035092.1	9693543	.	A	C	.	.	MAF_USDA=2.459
NC_035092.1	9693558	.	G	T	.	.	MAF_USDA=5.738
NC_035092.1	9693559	.	G	A	.	.	MAF_INRAE=32.278;MAF_USDA=23.529
NC_035092.1	9693560	.	T	G	.	.	MAF_INRAE=34.167;MAF_USDA=27.647
NC_035092.1	9693571	.	T	G	.	.	MAF_INRAE=35.443;MAF_USDA=26.471
NC_035092.1	9693575	.	T	G	.	.	MAF_INRAE=34.167;MAF_USDA=24.118
NC_035092.1	9693576	.	A	G	.	.	MAF_INRAE=10.526;MAF_USDA=12.5
NC_035092.1	9693584	.	T	A	.	.	MAF_INRAE=4.167;MAF_USDA=8.333
NC_035092.1	9693586	.	C	T	.	.	MAF_INRAE=34.167;MAF_USDA=23.529
NC_035092.1	9693599	.	A	C	.	.	MAF_INRAE=43.671;MAF_USDA=45.294
NC_035092.1	9693600	.	A	T	.	.	MAF_USDA=1.639
NC_035092.1	9693626	.	T	A	.	.	MAF_INRAE=3.333;MAF_USDA=4.918
NC_035092.1	9693670	.	G	A	.	.	MAF_INRAE=31.013;MAF_USDA=21.765
NC_035092.1	9693705	.	A	G	.	.	MAF_USDA=1.639
NC_035092.1	9693710	.	A	G	.	.	MAF_USDA=12.5
NC_035092.1	9693727	.	T	C	.	.	MAF_USDA=2.459
NC_035092.1	9693763	.	T	G	.	.	MAF_INRAE=10.526;MAF_USDA=25.294
NC_035092.1	9693764	.	A	T	.	.	MAF_USDA=2.459
NC_035092.1	9693798	.	G	A	.	.	MAF_USDA=3.279
NC_035092.1	9693799	.	C	T	.	.	MAF_USDA=2.941
NC_035092.1	9693808	.	T	A	.	.	MAF_USDA=3.279
NC_035092.1	9693813	.	G	A	.	.	MAF_USDA=3.279
NC_035092.1	9693814	.	C	G	.	.	MAF_USDA=3.279
NC_035092.1	9693819	.	G	T	.	.	MAF_USDA=2.459
NC_035092.1	9693830	.	T	G	.	.	MAF_USDA=1.639
NC_035092.1	9693904	.	A	G	.	.	MAF_USDA=2.459
NC_035092.1	9694068	.	C	T	.	.	MAF_INRAE=18.354;MAF_USDA=4.098
NC_035092.1	9694120	.	C	A	.	.	MAF_USDA=1.639
NC_035092.1	9694155	.	T	C	.	.	MAF_INRAE=42.105;MAF_USDA=35.294
NC_035092.1	9694262	.	G	A	.	.	MAF_INRAE=29.747
NC_035092.1	9694334	.	A	G	.	.	MAF_INRAE=26.582;MAF_USDA=4.918
NC_035092.1	9694346	.	A	T	.	.	MAF_INRAE=29.747;MAF_USDA=44.706
NC_035092.1	9694468	.	C	A	.	.	MAF_USDA=1.639
NC_035092.1	9694477	.	T	C	.	.	MAF_USDA=1.639
NC_035092.1	9694480	.	G	A	.	.	MAF_USDA=1.639
NC_035092.1	9694507	.	T	G	.	.	MAF_USDA=14.583
NC_035092.1	9694610	.	T	A	.	.	MAF_INRAE=1.899
NC_035092.1	9694611	.	T	C	.	.	MAF_INRAE=1.667
NC_035092.1	9694613	.	G	T	.	.	MAF_USDA=1.639
NC_035092.1	9694630	.	T	A	.	.	MAF_INRAE=2.5;MAF_USDA=10.656
NC_035092.1	9694631	.	T	C	.	.	MAF_INRAE=2.5;MAF_USDA=9.016
NC_035092.1	9694634	.	C	A	.	.	MAF_INRAE=2.5;MAF_USDA=9.016
NC_035092.1	9694654	.	C	A	.	.	MAF_INRAE=1.667
NC_035092.1	9694669	.	C	T	.	.	MAF_INRAE=31.579
NC_035092.1	9694699	.	T	C	.	.	MAF_USDA=46.471
NC_035092.1	9694709	.	C	A	.	.	MAF_USDA=14.754
NC_035092.1	9694758	.	A	C	.	.	MAF_USDA=32.941
NC_035092.1	9694777	.	G	T	.	.	MAF_INRAE=10.526;MAF_USDA=5.882
NC_035092.1	9694818	.	C	G	.	.	MAF_USDA=13.934
NC_035092.1	9694821	.	C	T	.	.	MAF_USDA=21.311
NC_035092.1	9694825	.	C	T	.	.	MAF_INRAE=31.013;MAF_USDA=18.235
NC_035092.1	9694926	.	C	T	.	.	MAF_USDA=3.279
NC_035092.1	9694981	.	C	A	.	.	MAF_USDA=2.459
NC_035092.1	9695081	.	C	T	.	.	MAF_INRAE=3.333;MAF_USDA=2.353
NC_035092.1	9695150	.	A	C	.	.	MAF_USDA=5.738
NC_035092.1	9695164	.	T	C	.	.	MAF_USDA=4.918
NC_035092.1	9695272	.	A	G	.	.	MAF_INRAE=29.747
NC_035092.1	9696879	.	G	A	.	.	MAF_INRAE=31.013;MAF_USDA=21.176
NC_035092.1	9697007	.	G	A	.	.	MAF_USDA=2.459
NC_035092.1	9697026	.	T	C	.	.	MAF_INRAE=31.013;MAF_USDA=19.412
NC_035092.1	9697218	.	T	G	.	.	MAF_USDA=3.279
NC_035092.1	9697373	.	G	A	.	.	MAF_INRAE=26.316;MAF_USDA=20.588
NC_035092.1	9697544	.	C	G	.	.	MAF_INRAE=26.316
NC_035092.1	9697573	.	A	T	.	.	MAF_INRAE=26.316
NC_035092.1	9697587	.	A	T	.	.	MAF_INRAE=3.333
NC_035092.1	9697591	.	A	T	.	.	MAF_INRAE=1.667
NC_035092.1	9697601	.	T	A	.	.	MAF_INRAE=23.684;MAF_USDA=19.048
NC_035092.1	9697632	.	T	A	.	.	MAF_INRAE=26.316;MAF_USDA=20.833
NC_035092.1	9697680	.	C	T	.	.	MAF_USDA=1.667
NC_035092.1	9697770	.	C	A	.	.	MAF_USDA=2.459
NC_035092.1	9697940	.	T	C	.	.	MAF_INRAE=26.316
NC_035092.1	9698230	.	C	T	.	.	MAF_USDA=1.639
NC_035092.1	9698294	.	T	C	.	.	MAF_USDA=4.918
NC_035092.1	9698332	.	G	A	.	.	MAF_INRAE=33.544;MAF_USDA=16.667
NC_035092.1	9698385	.	A	G	.	.	MAF_INRAE=20.833;MAF_USDA=12.941
NC_035092.1	9698538	.	T	A	.	.	MAF_USDA=5.882
NC_035092.1	9698567	.	C	T	.	.	MAF_USDA=4.098
NC_035092.1	9698568	.	T	G	.	.	MAF_USDA=4.098
NC_035092.1	9698569	.	C	T	.	.	MAF_USDA=4.098
NC_035092.1	9698631	.	C	T	.	.	MAF_INRAE=7.595
NC_035092.1	9698645	.	C	T	.	.	MAF_INRAE=36.709
NC_035092.1	9698860	.	C	A	.	.	MAF_INRAE=25.949;MAF_USDA=27.059
NC_035092.1	9698896	.	C	T	.	.	MAF_INRAE=5.063;MAF_USDA=1.765
NC_035092.1	9698918	.	G	T	.	.	MAF_INRAE=1.667;MAF_USDA=4.098
NC_035092.1	9698927	.	C	T	.	.	MAF_INRAE=1.667;MAF_USDA=6.557
NC_035092.1	9698966	.	C	G	.	.	MAF_USDA=4.098
NC_035092.1	9698976	.	C	T	.	.	MAF_INRAE=3.333
NC_035092.1	9698984	.	C	A	.	.	MAF_USDA=6.557
NC_035092.1	9699014	.	G	A	.	.	MAF_INRAE=2.5;MAF_USDA=19.672
NC_035092.1	9699023	.	A	C	.	.	MAF_INRAE=41.772;MAF_USDA=37.059
NC_035092.1	9699024	.	G	A	.	.	MAF_INRAE=43.333;MAF_USDA=37.059
NC_035092.1	9699037	.	T	G	.	.	MAF_INRAE=5.063;MAF_USDA=4.167
NC_035092.1	9699077	.	T	A	.	.	MAF_INRAE=3.333
NC_035092.1	9699083	.	T	C	.	.	MAF_INRAE=5.063;MAF_USDA=4.167
NC_035092.1	9699097	.	G	T	.	.	MAF_INRAE=5.063;MAF_USDA=4.167
NC_035092.1	9699165	.	A	G	.	.	MAF_INRAE=39.873;MAF_USDA=18.824
NC_035092.1	9699167	.	A	T	.	.	MAF_USDA=4.118
NC_035092.1	9699212	.	T	G	.	.	MAF_INRAE=39.873;MAF_USDA=32.353
NC_035092.1	9699316	.	G	A	.	.	MAF_USDA=3.279
NC_035092.1	9699479	.	C	T	.	.	MAF_INRAE=4.167
NC_035092.1	9699537	.	C	T	.	.	MAF_INRAE=38.608;MAF_USDA=32.738
NC_035092.1	9699551	.	T	G	.	.	MAF_INRAE=39.873;MAF_USDA=35.294
NC_035092.1	9699562	.	G	A	.	.	MAF_USDA=3.39
NC_035092.1	9699598	.	T	A	.	.	MAF_INRAE=31.579;MAF_USDA=4.167
NC_035092.1	9699680	.	C	A	.	.	MAF_USDA=1.639
NC_035092.1	9699698	.	A	G	.	.	MAF_USDA=4.167
NC_035092.1	9699733	.	T	A	.	.	MAF_USDA=22.917
NC_035092.1	9699768	.	G	A	.	.	MAF_USDA=4.167
NC_035092.1	9699826	.	T	G	.	.	MAF_USDA=14.583
NC_035092.1	9700069	.	C	T	.	.	MAF_USDA=2.459
NC_035092.1	9700122	.	T	C	.	.	MAF_USDA=8.824
NC_035092.1	9700136	.	G	A	.	.	MAF_USDA=5.882
NC_035092.1	9700156	.	A	G	.	.	MAF_USDA=24.118
NC_035092.1	9700157	.	A	T	.	.	MAF_USDA=17.059
NC_035092.1	9700285	.	T	G	.	.	MAF_USDA=10.417
NC_035092.1	9700344	.	G	A	.	.	MAF_INRAE=1.667;MAF_USDA=4.167
NC_035092.1	9700345	.	A	T	.	.	MAF_INRAE=1.667;MAF_USDA=4.167
NC_035092.1	9700519	.	T	G	.	.	MAF_USDA=4.918
NC_035092.1	9700531	.	T	G	.	.	MAF_INRAE=41.139;MAF_USDA=38.235
NC_035092.1	9700541	.	A	C	.	.	MAF_INRAE=5.063;MAF_USDA=3.529
NC_035092.1	9700544	.	T	A	.	.	MAF_USDA=4.918
NC_035092.1	9700595	.	C	T	.	.	MAF_INRAE=34.177;MAF_USDA=17.059
NC_035092.1	9700596	.	G	A	.	.	MAF_USDA=1.639
NC_035092.1	9700625	.	A	T	.	.	MAF_USDA=1.639
NC_035092.1	9700631	.	C	A	.	.	MAF_INRAE=40.506;MAF_USDA=38.095
NC_035092.1	9700663	.	C	A	.	.	MAF_USDA=4.167
NC_035092.1	9700687	.	A	G	.	.	MAF_INRAE=34.177;MAF_USDA=18.235
NC_035092.1	9700712	.	G	A	.	.	MAF_INRAE=1.667
NC_035092.1	9700738	.	A	C	.	.	MAF_USDA=2.5
NC_035092.1	9700742	.	A	G	.	.	MAF_INRAE=1.667
NC_035092.1	9700792	.	C	T	.	.	MAF_INRAE=29.747;MAF_USDA=12.295
NC_035092.1	9700809	.	G	T	.	.	MAF_USDA=4.098
NC_035092.1	9700993	.	G	A	.	.	MAF_INRAE=41.139;MAF_USDA=36.471
NC_035092.1	9701058	.	A	T	.	.	MAF_INRAE=34.177;MAF_USDA=22.353
NC_035092.1	9701059	.	T	G	.	.	MAF_INRAE=38.333;MAF_USDA=20.833
NC_035092.1	9701130	.	A	T	.	.	MAF_INRAE=2.5;MAF_USDA=1.639
NC_035092.1	9701243	.	A	C	.	.	MAF_USDA=4.918
NC_035092.1	9701250	.	G	T	.	.	MAF_INRAE=5.0
NC_035092.1	9701405	.	C	T	.	.	MAF_INRAE=1.667
NC_035092.1	9701430	.	G	A	.	.	MAF_INRAE=9.494;MAF_USDA=18.824
NC_035092.1	9701515	.	G	A	.	.	MAF_USDA=5.738
NC_035092.1	9701615	.	C	T	.	.	MAF_USDA=3.279
NC_035092.1	9701616	.	G	A	.	.	MAF_INRAE=1.667
NC_035092.1	9701707	.	A	T	.	.	MAF_INRAE=44.937;MAF_USDA=16.471
NC_035092.1	9701787	.	C	A	.	.	MAF_INRAE=20.833;MAF_USDA=13.529
NC_035092.1	9701817	.	T	C	.	.	MAF_INRAE=5.0;MAF_USDA=4.918
NC_035092.1	9701827	.	A	G	.	.	MAF_INRAE=47.5;MAF_USDA=33.333
NC_035092.1	9701833	.	C	T	.	.	MAF_INRAE=1.667;MAF_USDA=2.459
NC_035092.1	9701844	.	C	T	.	.	MAF_INRAE=4.167
NC_035092.1	9701952	.	G	T	.	.	MAF_INRAE=8.861;MAF_USDA=17.059
NC_035092.1	9702116	.	C	T	.	.	MAF_INRAE=31.579;MAF_USDA=17.647
NC_035092.1	9702140	.	G	A	.	.	MAF_USDA=25.294
NC_035092.1	9702150	.	C	T	.	.	MAF_USDA=17.647
NC_035092.1	9702178	.	G	T	.	.	MAF_INRAE=42.105;MAF_USDA=4.098
NC_035092.1	9702229	.	G	T	.	.	MAF_USDA=4.918
NC_035092.1	9702257	.	C	T	.	.	MAF_USDA=38.824
NC_035092.1	9702260	.	T	C	.	.	MAF_USDA=8.333
NC_035092.1	9702269	.	A	T	.	.	MAF_USDA=4.098
NC_035092.1	9702273	.	C	T	.	.	MAF_USDA=38.824
NC_035092.1	9702350	.	G	A	.	.	MAF_USDA=4.098
NC_035092.1	9702365	.	A	C	.	.	MAF_USDA=5.738
NC_035092.1	9702397	.	C	T	.	.	MAF_INRAE=43.671;MAF_USDA=42.353
NC_035092.1	9702455	.	T	C	.	.	MAF_INRAE=46.203;MAF_USDA=17.647
NC_035092.1	9702478	.	A	G	.	.	MAF_USDA=1.639
NC_035092.1	9702482	.	C	T	.	.	MAF_USDA=4.918
NC_035092.1	9702538	.	A	G	.	.	MAF_INRAE=43.038;MAF_USDA=43.529
NC_035092.1	9702558	.	G	A	.	.	MAF_USDA=5.738
NC_035092.1	9702636	.	T	G	.	.	MAF_INRAE=1.667
NC_035092.1	9702656	.	A	G	.	.	MAF_USDA=4.098
NC_035092.1	9702754	.	T	A	.	.	MAF_USDA=2.459
NC_035092.1	9702778	.	T	C	.	.	MAF_INRAE=10.759;MAF_USDA=18.824
NC_035092.1	9702786	.	A	C	.	.	MAF_USDA=3.279
NC_035092.1	9702801	.	C	T	.	.	MAF_INRAE=2.5
NC_035092.1	9702808	.	G	T	.	.	MAF_INRAE=44.304;MAF_USDA=21.176
NC_035092.1	9702831	.	T	C	.	.	MAF_USDA=2.459
NC_035092.1	9702950	.	G	A	.	.	MAF_USDA=8.333
NC_035092.1	9702955	.	T	C	.	.	MAF_INRAE=46.203;MAF_USDA=17.647
NC_035092.1	9702965	.	T	C	.	.	MAF_INRAE=5.063;MAF_USDA=2.083
NC_035092.1	9702966	.	C	T	.	.	MAF_USDA=8.333
NC_035092.1	9702973	.	G	A	.	.	MAF_USDA=2.459
NC_035092.1	9703053	.	C	T	.	.	MAF_INRAE=43.038;MAF_USDA=41.765
NC_035092.1	9703099	.	A	T	.	.	MAF_USDA=3.279
NC_035092.1	9703114	.	A	T	.	.	MAF_USDA=4.918
NC_035092.1	9703205	.	T	G	.	.	MAF_INRAE=44.937;MAF_USDA=17.647
NC_035092.1	9703243	.	G	T	.	.	MAF_USDA=1.639
NC_035092.1	9703312	.	G	T	.	.	MAF_INRAE=43.038;MAF_USDA=40.964
NC_035092.1	9703415	.	C	T	.	.	MAF_USDA=2.459
NC_035092.1	9703434	.	A	G	.	.	MAF_USDA=31.765
NC_035092.1	9703446	.	G	A	.	.	MAF_USDA=2.083
NC_035092.1	9703608	.	A	G	.	.	MAF_INRAE=5.263
NC_035092.1	9704618	.	A	C	.	.	MAF_INRAE=31.579;MAF_USDA=12.5
NC_035092.1	9704620	.	G	T	.	.	MAF_USDA=12.5
NC_035092.1	9704680	.	C	T	.	.	MAF_INRAE=43.671;MAF_USDA=39.157
NC_035092.1	9704741	.	T	C	.	.	MAF_INRAE=10.526;MAF_USDA=14.458
NC_035092.1	9704749	.	T	A	.	.	MAF_INRAE=31.579;MAF_USDA=12.712
NC_035092.1	9704768	.	G	T	.	.	MAF_INRAE=28.947;MAF_USDA=10.843
NC_035092.1	9704798	.	A	T	.	.	MAF_INRAE=36.842;MAF_USDA=20.833
NC_035092.1	9704885	.	C	T	.	.	MAF_USDA=14.583
NC_035092.1	9705030	.	C	A	.	.	MAF_USDA=8.333
NC_035092.1	9705050	.	A	C	.	.	MAF_USDA=8.333
NC_035092.1	9705055	.	C	T	.	.	MAF_USDA=8.333
NC_035092.1	9705058	.	T	C	.	.	MAF_USDA=8.333
NC_035092.1	9705093	.	A	G	.	.	MAF_INRAE=43.671;MAF_USDA=41.765
NC_035092.1	9705110	.	T	G	.	.	MAF_USDA=4.098
NC_035092.1	9705113	.	T	C	.	.	MAF_USDA=4.918
NC_035092.1	9705139	.	G	A	.	.	MAF_USDA=4.706
NC_035092.1	9705217	.	C	T	.	.	MAF_USDA=3.279
NC_035092.1	9705223	.	C	T	.	.	MAF_INRAE=42.405;MAF_USDA=35.882
NC_035092.1	9705258	.	C	G	.	.	MAF_INRAE=43.671;MAF_USDA=36.471
NC_035092.1	9705412	.	A	C	.	.	MAF_USDA=4.098
NC_035092.1	9705420	.	C	A	.	.	MAF_INRAE=43.671
NC_035092.1	9705438	.	A	C	.	.	MAF_USDA=3.279
NC_035092.1	9705445	.	A	T	.	.	MAF_USDA=1.639
NC_035092.1	9705449	.	T	G	.	.	MAF_USDA=1.639
NC_035092.1	9705490	.	C	T	.	.	MAF_USDA=3.279
NC_035092.1	9705616	.	A	G	.	.	MAF_USDA=4.918
NC_035092.1	9705638	.	A	C	.	.	MAF_USDA=3.279
NC_035092.1	9705693	.	G	T	.	.	MAF_USDA=3.279
NC_035092.1	9705735	.	G	A	.	.	MAF_INRAE=5.0
NC_035092.1	9705747	.	C	T	.	.	MAF_USDA=8.333
NC_035092.1	9705830	.	G	A	.	.	MAF_USDA=22.131
NC_035092.1	9705834	.	G	C	.	.	MAF_INRAE=44.304;MAF_USDA=16.667
NC_035092.1	9705862	.	A	T	.	.	MAF_USDA=4.098
NC_035092.1	9705864	.	T	G	.	.	MAF_INRAE=10.127;MAF_USDA=5.882
NC_035092.1	9705890	.	G	T	.	.	MAF_USDA=2.941
NC_035092.1	9705892	.	T	C	.	.	MAF_INRAE=5.063;MAF_USDA=2.083
NC_035092.1	9705980	.	T	A	.	.	MAF_INRAE=10.127;MAF_USDA=8.824
NC_035092.1	9706007	.	G	C	.	.	MAF_USDA=5.294
NC_035092.1	9706047	.	T	A	.	.	MAF_INRAE=1.667
NC_035092.1	9706061	.	G	A	.	.	MAF_INRAE=10.526;MAF_USDA=3.529
NC_035092.1	9706083	.	A	G	.	.	MAF_USDA=4.918
NC_035092.1	9706147	.	A	T	.	.	MAF_USDA=2.459
NC_035092.1	9706148	.	T	C	.	.	MAF_USDA=2.459
NC_035092.1	9706181	.	C	T	.	.	MAF_USDA=4.098
NC_035092.1	9706280	.	G	A	.	.	MAF_INRAE=9.494;MAF_USDA=2.353
NC_035092.1	9706292	.	G	T	.	.	MAF_USDA=3.279
NC_035092.1	9706429	.	C	T	.	.	MAF_USDA=10.588
NC_035092.1	9706592	.	C	T	.	.	MAF_INRAE=5.063;MAF_USDA=1.176
NC_035092.1	9706654	.	G	T	.	.	MAF_INRAE=3.333
NC_035092.1	9706966	.	G	A	.	.	MAF_INRAE=25.316;MAF_USDA=29.508
NC_035092.1	9706975	.	C	T	.	.	MAF_USDA=2.459
NC_035092.1	9706976	.	G	A	.	.	MAF_USDA=4.706
NC_035092.1	9707177	.	A	T	.	.	MAF_INRAE=9.494;MAF_USDA=4.118
NC_035092.1	9707194	.	G	A	.	.	MAF_USDA=8.824
NC_035092.1	9707231	.	T	C	.	.	MAF_USDA=3.279
NC_035092.1	9707258	.	A	G	.	.	MAF_USDA=3.279
NC_035092.1	9707274	.	G	A	.	.	MAF_INRAE=27.215;MAF_USDA=39.412
NC_035092.1	9707363	.	T	G	.	.	MAF_INRAE=9.494;MAF_USDA=1.176
NC_035092.1	9707364	.	C	G	.	.	MAF_INRAE=9.167;MAF_USDA=1.176
NC_035092.1	9707395	.	A	C	.	.	MAF_INRAE=17.089;MAF_USDA=44.118
NC_035092.1	9707453	.	G	A	.	.	MAF_USDA=3.279
NC_035092.1	9707533	.	G	A	.	.	MAF_INRAE=25.316;MAF_USDA=4.098
NC_035092.1	9707567	.	A	G	.	.	MAF_INRAE=17.089;MAF_USDA=44.118
NC_035092.1	9707783	.	G	A	.	.	MAF_INRAE=9.494
NC_035092.1	9707805	.	T	C	.	.	MAF_USDA=4.918
NC_035092.1	9707824	.	T	G	.	.	MAF_INRAE=25.949;MAF_USDA=18.033
NC_035092.1	9707835	.	G	A	.	.	MAF_USDA=5.294
NC_035092.1	9707840	.	T	G	.	.	MAF_INRAE=17.089;MAF_USDA=44.706
NC_035092.1	9707846	.	T	A	.	.	MAF_INRAE=8.861
NC_035092.1	9707921	.	A	C	.	.	MAF_INRAE=26.582;MAF_USDA=39.412
NC_035092.1	9707936	.	G	A	.	.	MAF_USDA=5.738
NC_035092.1	9707959	.	T	A	.	.	MAF_USDA=4.918
NC_035092.1	9707999	.	G	A	.	.	MAF_INRAE=9.494;MAF_USDA=1.19
NC_035092.1	9708048	.	A	T	.	.	MAF_USDA=3.333
NC_035092.1	9708059	.	G	A	.	.	MAF_INRAE=24.684;MAF_USDA=30.0
NC_035092.1	9708124	.	C	A	.	.	MAF_INRAE=1.667
NC_035092.1	9708126	.	C	G	.	.	MAF_INRAE=8.861;MAF_USDA=1.176
NC_035092.1	9708197	.	T	C	.	.	MAF_INRAE=17.089;MAF_USDA=44.118
NC_035092.1	9708274	.	T	C	.	.	MAF_USDA=3.279
NC_035092.1	9708338	.	G	C	.	.	MAF_USDA=6.557
NC_035092.1	9708362	.	C	G	.	.	MAF_USDA=3.279
NC_035092.1	9708398	.	C	A	.	.	MAF_INRAE=4.167;MAF_USDA=5.738
NC_035092.1	9708434	.	G	T	.	.	MAF_INRAE=1.667
NC_035092.1	9708577	.	C	G	.	.	MAF_INRAE=9.494;MAF_USDA=1.176
NC_035092.1	9708589	.	G	T	.	.	MAF_INRAE=4.167
NC_035092.1	9708619	.	A	C	.	.	MAF_INRAE=17.722;MAF_USDA=44.706
NC_035092.1	9708659	.	G	A	.	.	MAF_USDA=9.836
NC_035092.1	9708708	.	C	T	.	.	MAF_INRAE=40.506
NC_035092.1	9708831	.	G	T	.	.	MAF_USDA=1.639
NC_035092.1	9708849	.	G	A	.	.	MAF_USDA=2.459
NC_035092.1	9708874	.	T	A	.	.	MAF_USDA=1.639
NC_035092.1	9708926	.	T	C	.	.	MAF_INRAE=9.494;MAF_USDA=1.176
NC_035092.1	9708940	.	G	T	.	.	MAF_USDA=1.639
NC_035092.1	9708954	.	A	C	.	.	MAF_USDA=2.459
NC_035092.1	9708997	.	T	G	.	.	MAF_INRAE=46.203;MAF_USDA=20.588
NC_035092.1	9709029	.	T	C	.	.	MAF_USDA=4.098
NC_035092.1	9709062	.	A	C	.	.	MAF_USDA=4.098
NC_035092.1	9709065	.	G	A	.	.	MAF_USDA=4.098
NC_035092.1	9709084	.	C	T	.	.	MAF_USDA=3.529
NC_035092.1	9709170	.	C	A	.	.	MAF_USDA=2.459
NC_035092.1	9709247	.	T	G	.	.	MAF_USDA=4.918
NC_035092.1	9709273	.	T	A	.	.	MAF_USDA=13.934
NC_035092.1	9709372	.	C	G	.	.	MAF_INRAE=27.215;MAF_USDA=40.588
NC_035092.1	9709376	.	A	C	.	.	MAF_USDA=4.918
NC_035092.1	9709438	.	A	C	.	.	MAF_USDA=1.639
NC_035092.1	9709454	.	G	T	.	.	MAF_USDA=4.918
NC_035092.1	9709457	.	G	T	.	.	MAF_INRAE=8.861;MAF_USDA=2.353
NC_035092.1	9709539	.	C	A	.	.	MAF_INRAE=45.57;MAF_USDA=17.647
NC_035092.1	9709541	.	G	T	.	.	MAF_INRAE=26.582;MAF_USDA=29.508
NC_035092.1	9709556	.	A	T	.	.	MAF_INRAE=47.468;MAF_USDA=17.647
NC_035092.1	9709717	.	T	A	.	.	MAF_USDA=1.639
NC_035092.1	9709859	.	T	C	.	.	MAF_INRAE=31.579;MAF_USDA=29.508
NC_035092.1	9709862	.	C	T	.	.	MAF_INRAE=10.127;MAF_USDA=2.353
NC_035092.1	9709913	.	G	C	.	.	MAF_USDA=2.459
NC_035092.1	9709922	.	A	G	.	.	MAF_USDA=2.459
NC_035092.1	9709942	.	T	C	.	.	MAF_USDA=39.286
NC_035092.1	9709950	.	T	G	.	.	MAF_INRAE=15.789
NC_035092.1	9709963	.	C	T	.	.	MAF_INRAE=8.861;MAF_USDA=2.353
NC_035092.1	9712504	.	G	A	.	.	MAF_USDA=36.905
NC_035092.1	9712520	.	G	T	.	.	MAF_USDA=1.639
NC_035092.1	9712691	.	G	A	.	.	MAF_USDA=3.279
NC_035092.1	9712720	.	A	G	.	.	MAF_INRAE=15.789;MAF_USDA=2.083
NC_035092.1	9712730	.	C	G	.	.	MAF_USDA=2.459
NC_035092.1	9712736	.	G	A	.	.	MAF_USDA=2.459
NC_035092.1	9712738	.	C	A	.	.	MAF_USDA=2.459
NC_035092.1	9712777	.	G	A	.	.	MAF_USDA=5.0
NC_035092.1	9712796	.	A	T	.	.	MAF_USDA=2.459
NC_035092.1	9712813	.	A	G	.	.	MAF_INRAE=39.474
NC_035092.1	9712817	.	T	G	.	.	MAF_USDA=2.542
NC_035092.1	9712922	.	T	G	.	.	MAF_USDA=1.639
NC_035092.1	9712949	.	G	A	.	.	MAF_USDA=1.639
NC_035092.1	9712961	.	G	A	.	.	MAF_USDA=1.639
NC_035092.1	9713004	.	C	T	.	.	MAF_INRAE=5.833;MAF_USDA=1.639
NC_035092.1	9713060	.	C	T	.	.	MAF_INRAE=3.333
NC_035092.1	9713090	.	C	A	.	.	MAF_USDA=1.639
NC_035092.1	9713132	.	A	T	.	.	MAF_USDA=1.639
NC_035092.1	9713149	.	T	C	.	.	MAF_USDA=13.934
NC_035092.1	9713150	.	G	T	.	.	MAF_USDA=14.754
NC_035092.1	9713188	.	A	T	.	.	MAF_INRAE=43.671;MAF_USDA=21.176
NC_035092.1	9713221	.	G	A	.	.	MAF_INRAE=1.667
NC_035092.1	9713229	.	G	T	.	.	MAF_USDA=4.706
NC_035092.1	9713244	.	T	C	.	.	MAF_USDA=13.934
NC_035092.1	9713245	.	G	A	.	.	MAF_USDA=4.918
NC_035092.1	9713305	.	T	C	.	.	MAF_INRAE=44.937;MAF_USDA=22.941
NC_035092.1	9713321	.	T	C	.	.	MAF_INRAE=5.063;MAF_USDA=25.882
NC_035092.1	9713333	.	A	T	.	.	MAF_USDA=2.459
NC_035092.1	9713335	.	C	A	.	.	MAF_INRAE=25.949;MAF_USDA=4.098
NC_035092.1	9713337	.	G	A	.	.	MAF_INRAE=24.167;MAF_USDA=4.098
NC_035092.1	9713346	.	T	A	.	.	MAF_USDA=32.787
NC_035092.1	9713359	.	A	G	.	.	MAF_INRAE=1.667
NC_035092.1	9713384	.	A	G	.	.	MAF_INRAE=15.19;MAF_USDA=40.588
NC_035092.1	9713522	.	G	T	.	.	MAF_INRAE=10.759;MAF_USDA=2.083
NC_035092.1	9713524	.	G	A	.	.	MAF_USDA=4.098
NC_035092.1	9713536	.	G	A	.	.	MAF_USDA=1.639
NC_035092.1	9713553	.	G	A	.	.	MAF_INRAE=6.667;MAF_USDA=21.765
NC_035092.1	9713566	.	T	C	.	.	MAF_USDA=1.639
NC_035092.1	9713663	.	C	T	.	.	MAF_USDA=2.459
NC_035092.1	9713688	.	C	A	.	.	MAF_INRAE=48.734;MAF_USDA=19.412
NC_035092.1	9713709	.	T	G	.	.	MAF_INRAE=48.734;MAF_USDA=20.588
NC_035092.1	9713739	.	G	T	.	.	MAF_INRAE=46.203;MAF_USDA=18.824
NC_035092.1	9713747	.	T	C	.	.	MAF_USDA=4.918
NC_035092.1	9713801	.	T	G	.	.	MAF_USDA=1.639
NC_035092.1	9713818	.	A	C	.	.	MAF_INRAE=47.468;MAF_USDA=26.23
NC_035092.1	9713824	.	T	A	.	.	MAF_USDA=4.918
NC_035092.1	9713861	.	C	T	.	.	MAF_INRAE=42.105
NC_035092.1	9713891	.	G	C	.	.	MAF_USDA=1.639
NC_035092.1	9713933	.	C	G	.	.	MAF_USDA=12.353
NC_035092.1	9713943	.	C	T	.	.	MAF_USDA=4.098
NC_035092.1	9713998	.	A	G	.	.	MAF_INRAE=42.5;MAF_USDA=34.118
NC_035092.1	9714002	.	C	G	.	.	MAF_INRAE=42.5;MAF_USDA=33.529
NC_035092.1	9714009	.	A	T	.	.	MAF_INRAE=8.333
NC_035092.1	9714013	.	T	C	.	.	MAF_INRAE=8.333
NC_035092.1	9714014	.	A	T	.	.	MAF_USDA=11.765
NC_035092.1	9714016	.	G	A	.	.	MAF_INRAE=42.5;MAF_USDA=31.176
NC_035092.1	9714018	.	C	T	.	.	MAF_INRAE=41.667;MAF_USDA=32.353
NC_035092.1	9714020	.	A	T	.	.	MAF_INRAE=42.5;MAF_USDA=30.588
NC_035092.1	9714024	.	G	A	.	.	MAF_INRAE=42.5;MAF_USDA=34.706
NC_035092.1	9714039	.	G	T	.	.	MAF_USDA=6.471
NC_035092.1	9714156	.	G	T	.	.	MAF_INRAE=5.063;MAF_USDA=2.083
NC_035092.1	9714165	.	G	T	.	.	MAF_USDA=8.824
NC_035092.1	9714185	.	A	G	.	.	MAF_INRAE=49.167;MAF_USDA=20.833
NC_035092.1	9714251	.	T	C	.	.	MAF_INRAE=37.5;MAF_USDA=20.588
NC_035092.1	9714278	.	G	A	.	.	MAF_USDA=2.459
NC_035092.1	9714393	.	A	C	.	.	MAF_USDA=1.639
NC_035092.1	9714424	.	C	T	.	.	MAF_USDA=3.279
NC_035092.1	9714437	.	G	C	.	.	MAF_USDA=1.639
NC_035092.1	9714445	.	G	A	.	.	MAF_INRAE=10.526;MAF_USDA=13.529
NC_035092.1	9714470	.	G	A	.	.	MAF_USDA=1.639
NC_035092.1	9714571	.	T	C	.	.	MAF_INRAE=37.5;MAF_USDA=21.765
NC_035092.1	9714573	.	T	C	.	.	MAF_USDA=15.294
NC_035092.1	9714619	.	T	C	.	.	MAF_USDA=3.279
NC_035092.1	9714660	.	G	T	.	.	MAF_USDA=5.738
NC_035092.1	9714696	.	A	G	.	.	MAF_INRAE=39.167;MAF_USDA=17.647
NC_035092.1	9714812	.	T	A	.	.	MAF_USDA=20.0
NC_035092.1	9714813	.	T	A	.	.	MAF_USDA=5.738
NC_035092.1	9714834	.	C	G	.	.	MAF_USDA=21.765
NC_035092.1	9714893	.	G	A	.	.	MAF_INRAE=38.333;MAF_USDA=20.588
NC_035092.1	9714895	.	A	G	.	.	MAF_INRAE=44.167;MAF_USDA=18.824
NC_035092.1	9714926	.	A	G	.	.	MAF_INRAE=1.667
NC_035092.1	9714960	.	T	A	.	.	MAF_INRAE=1.667
NC_035092.1	9714974	.	A	C	.	.	MAF_INRAE=38.333;MAF_USDA=21.765
NC_035092.1	9715127	.	G	T	.	.	MAF_USDA=1.639
NC_035092.1	9715149	.	T	G	.	.	MAF_INRAE=37.5;MAF_USDA=21.176
NC_035092.1	9715179	.	A	G	.	.	MAF_INRAE=7.5;MAF_USDA=21.765
NC_035092.1	9715237	.	C	A	.	.	MAF_INRAE=37.5;MAF_USDA=21.176
NC_035092.1	9715255	.	C	T	.	.	MAF_USDA=31.25
NC_035092.1	9715256	.	A	T	.	.	MAF_USDA=31.25
NC_035092.1	9715269	.	T	C	.	.	MAF_INRAE=36.667;MAF_USDA=34.118
NC_035092.1	9715304	.	C	T	.	.	MAF_USDA=13.529
NC_035092.1	9715361	.	G	T	.	.	MAF_INRAE=38.333;MAF_USDA=20.588
NC_035092.1	9715370	.	C	T	.	.	MAF_INRAE=25.833;MAF_USDA=48.361
NC_035092.1	9715395	.	T	G	.	.	MAF_INRAE=36.667;MAF_USDA=35.294
NC_035092.1	9715436	.	C	T	.	.	MAF_INRAE=1.667
NC_035092.1	9715444	.	A	G	.	.	MAF_USDA=37.647
NC_035092.1	9715453	.	T	C	.	.	MAF_USDA=18.75
NC_035092.1	9715540	.	T	C	.	.	MAF_USDA=2.459
NC_035092.1	9715545	.	G	A	.	.	MAF_USDA=10.417
NC_035092.1	9715567	.	G	A	.	.	MAF_INRAE=36.667;MAF_USDA=45.833
NC_035092.1	9715593	.	C	T	.	.	MAF_INRAE=37.5;MAF_USDA=21.176
NC_035092.1	9715690	.	C	T	.	.	MAF_USDA=21.176
NC_035092.1	9715691	.	G	C	.	.	MAF_USDA=1.639
NC_035092.1	9715694	.	C	A	.	.	MAF_USDA=2.459
NC_035092.1	9715699	.	A	T	.	.	MAF_USDA=2.542
NC_035092.1	9715700	.	T	A	.	.	MAF_USDA=22.917
NC_035092.1	9715705	.	C	G	.	.	MAF_USDA=5.738
NC_035092.1	9715710	.	T	A	.	.	MAF_USDA=4.098
NC_035092.1	9715773	.	G	T	.	.	MAF_USDA=2.459
NC_035092.1	9715851	.	C	A	.	.	MAF_INRAE=35.0;MAF_USDA=36.471
NC_035092.1	9715943	.	C	T	.	.	MAF_USDA=20.588
NC_035092.1	9715988	.	T	G	.	.	MAF_USDA=15.294
NC_035092.1	9715999	.	T	A	.	.	MAF_USDA=4.098
NC_035092.1	9716357	.	T	G	.	.	MAF_USDA=2.083
NC_035092.1	9716407	.	T	G	.	.	MAF_USDA=21.176
NC_035092.1	9716416	.	G	A	.	.	MAF_USDA=21.176
NC_035092.1	9716481	.	G	A	.	.	MAF_INRAE=49.367;MAF_USDA=21.176
NC_035092.1	9716536	.	T	G	.	.	MAF_USDA=4.098
NC_035092.1	9716541	.	C	A	.	.	MAF_INRAE=47.468;MAF_USDA=37.647
NC_035092.1	9716580	.	G	A	.	.	MAF_USDA=4.118
NC_035092.1	9716627	.	A	T	.	.	MAF_USDA=1.667
NC_035092.1	9716699	.	G	A	.	.	MAF_INRAE=49.367;MAF_USDA=21.176
NC_035092.1	9716707	.	G	T	.	.	MAF_INRAE=10.526
NC_035092.1	9716790	.	T	A	.	.	MAF_USDA=1.639
NC_035092.1	9716886	.	C	T	.	.	MAF_INRAE=44.304;MAF_USDA=18.824
NC_035092.1	9716899	.	T	C	.	.	MAF_INRAE=49.367;MAF_USDA=21.176
NC_035092.1	9716904	.	T	C	.	.	MAF_INRAE=6.667;MAF_USDA=22.941
NC_035092.1	9716994	.	C	T	.	.	MAF_USDA=4.098
NC_035092.1	9716995	.	C	A	.	.	MAF_USDA=4.098
NC_035092.1	9717032	.	T	C	.	.	MAF_INRAE=49.367;MAF_USDA=21.176
NC_035092.1	9717052	.	A	G	.	.	MAF_INRAE=41.139;MAF_USDA=45.294
NC_035092.1	9717057	.	T	A	.	.	MAF_INRAE=10.526;MAF_USDA=13.529
NC_035092.1	9717122	.	G	T	.	.	MAF_USDA=1.639
NC_035092.1	9717135	.	G	C	.	.	MAF_INRAE=46.835;MAF_USDA=18.824
NC_035092.1	9717145	.	A	T	.	.	MAF_INRAE=46.835;MAF_USDA=18.235
NC_035092.1	9717147	.	T	A	.	.	MAF_USDA=3.279
NC_035092.1	9717185	.	G	A	.	.	MAF_INRAE=20.833;MAF_USDA=13.529
NC_035092.1	9717247	.	C	A	.	.	MAF_INRAE=4.167;MAF_USDA=2.353
NC_035092.1	9717333	.	G	A	.	.	MAF_USDA=2.459
NC_035092.1	9717425	.	C	T	.	.	MAF_INRAE=24.051;MAF_USDA=48.824
NC_035092.1	9717495	.	T	G	.	.	MAF_INRAE=16.456;MAF_USDA=28.824
NC_035092.1	9717506	.	C	T	.	.	MAF_USDA=1.639
NC_035092.1	9717510	.	A	G	.	.	MAF_USDA=4.918
NC_035092.1	9717545	.	C	T	.	.	MAF_INRAE=44.304;MAF_USDA=18.824
NC_035092.1	9717549	.	A	T	.	.	MAF_USDA=6.557
NC_035092.1	9717567	.	G	T	.	.	MAF_USDA=16.393
NC_035092.1	9717575	.	A	T	.	.	MAF_INRAE=25.949;MAF_USDA=15.574
NC_035092.1	9717579	.	C	T	.	.	MAF_INRAE=41.772;MAF_USDA=20.588
NC_035092.1	9717610	.	G	T	.	.	MAF_USDA=16.393
NC_035092.1	9717623	.	T	C	.	.	MAF_INRAE=25.833
NC_035092.1	9717626	.	G	T	.	.	MAF_INRAE=3.333
NC_035092.1	9717640	.	G	T	.	.	MAF_INRAE=3.333
NC_035092.1	9717742	.	C	T	.	.	MAF_USDA=2.353
NC_035092.1	9717803	.	G	A	.	.	MAF_INRAE=4.167;MAF_USDA=3.279
NC_035092.1	9717838	.	G	T	.	.	MAF_INRAE=4.167;MAF_USDA=3.279
NC_035092.1	9717890	.	A	C	.	.	MAF_USDA=1.639
NC_035092.1	9717911	.	G	C	.	.	MAF_INRAE=5.0;MAF_USDA=2.353
NC_035092.1	9717942	.	C	A	.	.	MAF_INRAE=12.658;MAF_USDA=20.0
NC_035092.1	9717949	.	G	T	.	.	MAF_USDA=3.279
NC_035092.1	9717965	.	A	G	.	.	MAF_USDA=11.176
NC_035092.1	9718051	.	T	G	.	.	MAF_USDA=3.279
NC_035092.1	9718056	.	C	T	.	.	MAF_USDA=4.098
NC_035092.1	9718094	.	A	C	.	.	MAF_USDA=1.639
NC_035092.1	9718221	.	T	A	.	.	MAF_USDA=4.098
NC_035092.1	9718257	.	C	T	.	.	MAF_INRAE=10.127;MAF_USDA=12.941
NC_035092.1	9718307	.	A	T	.	.	MAF_USDA=2.459
NC_035092.1	9718501	.	G	A	.	.	MAF_USDA=9.016
NC_035092.1	9718542	.	A	T	.	.	MAF_INRAE=5.0;MAF_USDA=2.083
NC_035092.1	9718593	.	C	G	.	.	MAF_USDA=2.459
NC_035092.1	9718820	.	A	C	.	.	MAF_INRAE=39.241;MAF_USDA=37.647
NC_035092.1	9718831	.	T	G	.	.	MAF_INRAE=39.241;MAF_USDA=37.647
NC_035092.1	9718835	.	G	A	.	.	MAF_USDA=1.639
NC_035092.1	9718966	.	A	C	.	.	MAF_INRAE=9.494;MAF_USDA=5.882
NC_035092.1	9719065	.	G	A	.	.	MAF_USDA=3.279
NC_035092.1	9719067	.	C	A	.	.	MAF_USDA=3.279
NC_035092.1	9719119	.	G	T	.	.	MAF_INRAE=10.127;MAF_USDA=8.197
NC_035092.1	9719254	.	G	A	.	.	MAF_INRAE=38.608;MAF_USDA=32.941
NC_035092.1	9719456	.	G	T	.	.	MAF_INRAE=34.81;MAF_USDA=18.824
NC_035092.1	9719538	.	C	A	.	.	MAF_INRAE=5.0;MAF_USDA=11.765
NC_035092.1	9719562	.	A	T	.	.	MAF_USDA=1.639
NC_035092.1	9719592	.	G	T	.	.	MAF_INRAE=4.167
NC_035092.1	9719607	.	C	T	.	.	MAF_USDA=2.459
NC_035092.1	9719647	.	T	C	.	.	MAF_USDA=2.459
NC_035092.1	9719727	.	T	G	.	.	MAF_USDA=4.098
NC_035092.1	9719748	.	A	C	.	.	MAF_USDA=1.639
NC_035092.1	9719871	.	G	C	.	.	MAF_USDA=1.639
NC_035092.1	9719882	.	T	A	.	.	MAF_INRAE=11.392;MAF_USDA=9.836
NC_035092.1	9719893	.	G	C	.	.	MAF_INRAE=11.392;MAF_USDA=10.656
NC_035092.1	9719896	.	C	T	.	.	MAF_USDA=3.279
NC_035092.1	9719901	.	G	A	.	.	MAF_USDA=3.279
NC_035092.1	9719928	.	G	A	.	.	MAF_INRAE=5.0;MAF_USDA=11.765
NC_035092.1	9720060	.	G	A	.	.	MAF_INRAE=11.667;MAF_USDA=10.0
NC_035092.1	9720068	.	G	A	.	.	MAF_INRAE=2.5
NC_035092.1	9720117	.	C	T	.	.	MAF_INRAE=35.443;MAF_USDA=18.824
NC_035092.1	9720290	.	A	G	.	.	MAF_USDA=4.098
NC_035092.1	9720295	.	A	T	.	.	MAF_INRAE=10.526;MAF_USDA=10.588
NC_035092.1	9720297	.	C	T	.	.	MAF_USDA=10.588
NC_035092.1	9720304	.	G	A	.	.	MAF_INRAE=41.139;MAF_USDA=22.941
NC_035092.1	9720366	.	A	G	.	.	MAF_INRAE=33.544;MAF_USDA=48.824
NC_035092.1	9720371	.	C	T	.	.	MAF_USDA=3.279
NC_035092.1	9720483	.	G	T	.	.	MAF_USDA=4.098
NC_035092.1	9720520	.	C	T	.	.	MAF_USDA=2.941
NC_035092.1	9720537	.	A	T	.	.	MAF_USDA=8.333
NC_035092.1	9720542	.	C	A	.	.	MAF_USDA=1.639
NC_035092.1	9720595	.	T	C	.	.	MAF_INRAE=34.177;MAF_USDA=18.452
NC_035092.1	9720669	.	T	A	.	.	MAF_USDA=4.918
NC_035092.1	9720699	.	A	T	.	.	MAF_USDA=3.279
NC_035092.1	9720736	.	G	T	.	.	MAF_INRAE=1.667
NC_035092.1	9720746	.	T	G	.	.	MAF_USDA=3.279
NC_035092.1	9720931	.	G	A	.	.	MAF_USDA=14.754
NC_035092.1	9720936	.	C	T	.	.	MAF_USDA=14.754
NC_035092.1	9721117	.	A	G	.	.	MAF_USDA=4.098
NC_035092.1	9721137	.	C	A	.	.	MAF_USDA=4.918
NC_035092.1	9721141	.	T	G	.	.	MAF_INRAE=3.333
NC_035092.1	9721174	.	G	A	.	.	MAF_USDA=10.417
NC_035092.1	9721195	.	T	C	.	.	MAF_INRAE=6.667;MAF_USDA=10.656
NC_035092.1	9721202	.	C	T	.	.	MAF_INRAE=9.494;MAF_USDA=2.083
NC_035092.1	9721217	.	T	C	.	.	MAF_INRAE=1.667;MAF_USDA=20.588
NC_035092.1	9721286	.	G	T	.	.	MAF_INRAE=36.076;MAF_USDA=22.353
NC_035092.1	9721355	.	C	A	.	.	MAF_INRAE=1.667
NC_035092.1	9721359	.	C	A	.	.	MAF_INRAE=1.667
NC_035092.1	9721363	.	T	C	.	.	MAF_INRAE=34.177;MAF_USDA=20.833
NC_035092.1	9721364	.	A	T	.	.	MAF_USDA=3.279
NC_035092.1	9721521	.	C	T	.	.	MAF_INRAE=10.526;MAF_USDA=18.824
NC_035092.1	9721525	.	G	A	.	.	MAF_INRAE=5.0;MAF_USDA=8.235
NC_035092.1	9721529	.	C	T	.	.	MAF_INRAE=9.494;MAF_USDA=2.083
NC_035092.1	9721563	.	C	T	.	.	MAF_USDA=4.098
NC_035092.1	9721571	.	A	G	.	.	MAF_USDA=4.098
NC_035092.1	9721574	.	A	T	.	.	MAF_INRAE=3.797;MAF_USDA=17.647
NC_035092.1	9721612	.	T	C	.	.	MAF_INRAE=10.526;MAF_USDA=17.059
NC_035092.1	9721616	.	A	G	.	.	MAF_INRAE=34.81;MAF_USDA=18.824
NC_035092.1	9721696	.	A	C	.	.	MAF_USDA=1.639
NC_035092.1	9721767	.	G	A	.	.	MAF_INRAE=41.139;MAF_USDA=47.647
NC_035092.1	9721773	.	A	G	.	.	MAF_INRAE=5.833
NC_035092.1	9721801	.	A	G	.	.	MAF_USDA=1.639
NC_035092.1	9721880	.	G	A	.	.	MAF_INRAE=5.0;MAF_USDA=11.765
NC_035092.1	9721911	.	C	T	.	.	MAF_INRAE=5.0;MAF_USDA=12.353
NC_035092.1	9721920	.	G	A	.	.	MAF_USDA=1.639
NC_035092.1	9721930	.	C	T	.	.	MAF_USDA=1.639
NC_035092.1	9721941	.	T	A	.	.	MAF_USDA=6.557
NC_035092.1	9721969	.	G	C	.	.	MAF_INRAE=14.557;MAF_USDA=11.176
NC_035092.1	9722209	.	T	A	.	.	MAF_INRAE=5.063;MAF_USDA=3.529
NC_035092.1	9722358	.	G	A	.	.	MAF_INRAE=9.494;MAF_USDA=2.083
NC_035092.1	9722391	.	C	A	.	.	MAF_USDA=10.0
NC_035092.1	9722433	.	C	A	.	.	MAF_INRAE=5.063;MAF_USDA=5.882
NC_035092.1	9722605	.	C	T	.	.	MAF_INRAE=13.924;MAF_USDA=10.588
NC_035092.1	9722825	.	C	G	.	.	MAF_USDA=4.918
NC_035092.1	9722881	.	T	C	.	.	MAF_INRAE=9.494;MAF_USDA=2.083
NC_035092.1	9723014	.	T	C	.	.	MAF_USDA=4.918
NC_035092.1	9723096	.	C	A	.	.	MAF_USDA=15.294
NC_035092.1	9723130	.	A	T	.	.	MAF_INRAE=5.0;MAF_USDA=11.176
NC_035092.1	9723140	.	G	T	.	.	MAF_USDA=4.098
NC_035092.1	9723209	.	G	A	.	.	MAF_USDA=4.098
NC_035092.1	9723294	.	T	A	.	.	MAF_USDA=1.639
NC_035092.1	9723295	.	C	A	.	.	MAF_USDA=2.459
NC_035092.1	9723302	.	C	T	.	.	MAF_USDA=3.529
NC_035092.1	9723436	.	C	T	.	.	MAF_USDA=1.639
NC_035092.1	9723490	.	T	A	.	.	MAF_USDA=3.279
NC_035092.1	9723528	.	G	A	.	.	MAF_INRAE=48.734;MAF_USDA=10.0
NC_035092.1	9723550	.	A	G	.	.	MAF_USDA=2.459
NC_035092.1	9723630	.	G	C	.	.	MAF_INRAE=20.886;MAF_USDA=2.083
NC_035092.1	9723636	.	T	G	.	.	MAF_USDA=7.647
NC_035092.1	9723702	.	T	G	.	.	MAF_INRAE=1.667
NC_035092.1	9723769	.	G	A	.	.	MAF_USDA=18.75
NC_035092.1	9723773	.	G	A	.	.	MAF_USDA=12.353
NC_035092.1	9723783	.	A	C	.	.	MAF_INRAE=10.759;MAF_USDA=8.824
NC_035092.1	9723855	.	G	A	.	.	MAF_INRAE=10.526;MAF_USDA=16.471
NC_035092.1	9723856	.	C	T	.	.	MAF_USDA=1.639
NC_035092.1	9723857	.	T	C	.	.	MAF_USDA=1.639
NC_035092.1	9723941	.	T	G	.	.	MAF_INRAE=27.215;MAF_USDA=47.647
NC_035092.1	9723984	.	G	A	.	.	MAF_USDA=7.377
NC_035092.1	9723989	.	T	C	.	.	MAF_USDA=4.098
NC_035092.1	9723998	.	G	A	.	.	MAF_INRAE=36.709;MAF_USDA=9.016
NC_035092.1	9724017	.	T	G	.	.	MAF_INRAE=2.5
NC_035092.1	9724033	.	A	G	.	.	MAF_USDA=1.639
NC_035092.1	9724070	.	G	T	.	.	MAF_INRAE=9.494;MAF_USDA=6.471
NC_035092.1	9724152	.	C	T	.	.	MAF_USDA=1.639
NC_035092.1	9724155	.	G	T	.	.	MAF_INRAE=11.392
NC_035092.1	9724162	.	C	T	.	.	MAF_USDA=10.417
NC_035092.1	9724171	.	G	T	.	.	MAF_USDA=2.459
NC_035092.1	9724198	.	A	G	.	.	MAF_USDA=1.639
NC_035092.1	9724206	.	G	A	.	.	MAF_INRAE=25.949;MAF_USDA=4.098
NC_035092.1	9724239	.	G	A	.	.	MAF_USDA=1.639
NC_035092.1	9724253	.	C	T	.	.	MAF_USDA=2.459
NC_035092.1	9724322	.	T	A	.	.	MAF_INRAE=27.215;MAF_USDA=18.235
NC_035092.1	9724351	.	A	G	.	.	MAF_USDA=2.459
NC_035092.1	9724472	.	T	C	.	.	MAF_INRAE=28.481;MAF_USDA=29.412
NC_035092.1	9724492	.	G	A	.	.	MAF_USDA=8.333
NC_035092.1	9724515	.	A	T	.	.	MAF_INRAE=28.481;MAF_USDA=29.412
NC_035092.1	9724540	.	G	T	.	.	MAF_USDA=4.918
NC_035092.1	9724554	.	A	C	.	.	MAF_INRAE=28.481;MAF_USDA=30.0
NC_035092.1	9724567	.	T	C	.	.	MAF_INRAE=2.5
NC_035092.1	9724623	.	T	C	.	.	MAF_INRAE=5.263;MAF_USDA=30.0
NC_035092.1	9724632	.	G	A	.	.	MAF_USDA=31.25
NC_035092.1	9724658	.	G	T	.	.	MAF_INRAE=39.873;MAF_USDA=32.941
NC_035092.1	9724694	.	A	C	.	.	MAF_INRAE=39.241;MAF_USDA=31.176
NC_035092.1	9724697	.	T	C	.	.	MAF_INRAE=48.333;MAF_USDA=45.294
NC_035092.1	9724729	.	G	A	.	.	MAF_INRAE=27.848;MAF_USDA=30.0
NC_035092.1	9724733	.	T	G	.	.	MAF_USDA=1.639
NC_035092.1	9724824	.	G	C	.	.	MAF_INRAE=46.667;MAF_USDA=27.976
NC_035092.1	9724840	.	C	G	.	.	MAF_USDA=2.5
NC_035092.1	9724858	.	G	A	.	.	MAF_INRAE=26.582;MAF_USDA=4.167
NC_035092.1	9724864	.	G	A	.	.	MAF_USDA=2.5
NC_035092.1	9724868	.	G	A	.	.	MAF_INRAE=9.494;MAF_USDA=10.714
NC_035092.1	9724876	.	T	G	.	.	MAF_INRAE=33.544;MAF_USDA=30.952
NC_035092.1	9724890	.	T	G	.	.	MAF_INRAE=25.949;MAF_USDA=28.571
NC_035092.1	9724892	.	T	G	.	.	MAF_INRAE=32.5;MAF_USDA=29.762
NC_035092.1	9724903	.	G	T	.	.	MAF_USDA=2.5
NC_035092.1	9724977	.	C	T	.	.	MAF_INRAE=42.405;MAF_USDA=38.69
NC_035092.1	9725000	.	G	A	.	.	MAF_USDA=4.167
NC_035092.1	9725015	.	T	C	.	.	MAF_INRAE=13.291;MAF_USDA=36.31
NC_035092.1	9725075	.	C	G	.	.	MAF_INRAE=41.139;MAF_USDA=32.143
NC_035092.1	9725106	.	A	G	.	.	MAF_USDA=5.085
NC_035092.1	9725117	.	C	T	.	.	MAF_INRAE=29.747;MAF_USDA=25.904
NC_035092.1	9725130	.	A	C	.	.	MAF_INRAE=5.063;MAF_USDA=4.217
NC_035092.1	9725138	.	G	T	.	.	MAF_INRAE=5.696;MAF_USDA=17.47
NC_035092.1	9725153	.	C	T	.	.	MAF_USDA=11.446
NC_035092.1	9725217	.	A	C	.	.	MAF_INRAE=33.544;MAF_USDA=39.634
NC_035092.1	9725218	.	A	C	.	.	MAF_USDA=1.724
NC_035092.1	9725229	.	G	A	.	.	MAF_USDA=6.897
NC_035092.1	9725258	.	C	G	.	.	MAF_INRAE=27.848;MAF_USDA=21.341
NC_035092.1	9725265	.	C	G	.	.	MAF_INRAE=43.038;MAF_USDA=41.463
NC_035092.1	9725314	.	A	G	.	.	MAF_INRAE=32.911;MAF_USDA=34.146
NC_035092.1	9725324	.	C	T	.	.	MAF_USDA=3.448
NC_035092.1	9725359	.	T	A	.	.	MAF_INRAE=12.025
NC_035092.1	9725429	.	T	A	.	.	MAF_INRAE=25.949;MAF_USDA=4.237
NC_035092.1	9725432	.	C	A	.	.	MAF_INRAE=28.481;MAF_USDA=21.687
NC_035092.1	9725463	.	T	G	.	.	MAF_INRAE=12.658;MAF_USDA=25.301
NC_035092.1	9725538	.	C	T	.	.	MAF_USDA=1.639
NC_035092.1	9725635	.	A	G	.	.	MAF_USDA=4.098
NC_035092.1	9725639	.	G	C	.	.	MAF_USDA=10.588
NC_035092.1	9725655	.	T	A	.	.	MAF_USDA=1.639
NC_035092.1	9725680	.	T	A	.	.	MAF_INRAE=2.5
NC_035092.1	9725771	.	A	G	.	.	MAF_USDA=2.459
NC_035092.1	9725807	.	G	A	.	.	MAF_USDA=1.639
NC_035092.1	9725809	.	G	A	.	.	MAF_INRAE=4.167
NC_035092.1	9725887	.	C	A	.	.	MAF_INRAE=48.101;MAF_USDA=27.647
NC_035092.1	9725907	.	A	T	.	.	MAF_INRAE=1.667;MAF_USDA=10.588
NC_035092.1	9725953	.	G	A	.	.	MAF_INRAE=29.114;MAF_USDA=22.353
NC_035092.1	9725993	.	G	T	.	.	MAF_INRAE=25.949;MAF_USDA=5.738
NC_035092.1	9726157	.	C	T	.	.	MAF_INRAE=48.101;MAF_USDA=20.833
NC_035092.1	9726158	.	A	G	.	.	MAF_INRAE=46.667;MAF_USDA=20.833
NC_035092.1	9726162	.	T	C	.	.	MAF_USDA=2.459
NC_035092.1	9726163	.	C	A	.	.	MAF_USDA=2.459
NC_035092.1	9726173	.	C	T	.	.	MAF_USDA=4.918
NC_035092.1	9726188	.	G	T	.	.	MAF_INRAE=3.333;MAF_USDA=10.0
NC_035092.1	9726331	.	A	C	.	.	MAF_USDA=1.639
NC_035092.1	9726332	.	T	G	.	.	MAF_INRAE=21.053;MAF_USDA=4.918
NC_035092.1	9726434	.	C	A	.	.	MAF_INRAE=48.101;MAF_USDA=18.235
NC_035092.1	9726583	.	T	A	.	.	MAF_USDA=1.639
NC_035092.1	9726584	.	A	T	.	.	MAF_INRAE=44.937;MAF_USDA=45.294
NC_035092.1	9726617	.	C	A	.	.	MAF_INRAE=11.392
NC_035092.1	9726671	.	T	A	.	.	MAF_USDA=1.639
NC_035092.1	9726690	.	T	A	.	.	MAF_INRAE=29.114;MAF_USDA=17.647
NC_035092.1	9726698	.	C	T	.	.	MAF_USDA=2.459
NC_035092.1	9726778	.	T	A	.	.	MAF_INRAE=11.392;MAF_USDA=19.412
NC_035092.1	9726792	.	T	A	.	.	MAF_USDA=1.639
NC_035092.1	9726801	.	T	C	.	.	MAF_INRAE=31.646;MAF_USDA=44.118
NC_035092.1	9726802	.	G	A	.	.	MAF_INRAE=23.333;MAF_USDA=21.176
NC_035092.1	9726820	.	G	T	.	.	MAF_USDA=4.918
NC_035092.1	9726869	.	G	A	.	.	MAF_INRAE=28.481;MAF_USDA=28.235
NC_035092.1	9726919	.	G	A	.	.	MAF_USDA=4.167
NC_035092.1	9726998	.	A	C	.	.	MAF_USDA=2.459
NC_035092.1	9727021	.	C	T	.	.	MAF_INRAE=25.949;MAF_USDA=4.098
NC_035092.1	9727034	.	C	A	.	.	MAF_USDA=4.098
NC_035092.1	9727063	.	C	T	.	.	MAF_INRAE=11.392
NC_035092.1	9727138	.	C	A	.	.	MAF_USDA=1.639
NC_035092.1	9727141	.	T	A	.	.	MAF_USDA=16.471
NC_035092.1	9727202	.	C	A	.	.	MAF_INRAE=1.667;MAF_USDA=4.098
NC_035092.1	9727270	.	T	C	.	.	MAF_INRAE=47.468;MAF_USDA=41.765
NC_035092.1	9727315	.	A	C	.	.	MAF_USDA=3.333
NC_035092.1	9727372	.	A	T	.	.	MAF_USDA=1.667
NC_035092.1	9727421	.	G	A	.	.	MAF_INRAE=9.494;MAF_USDA=6.548
NC_035092.1	9727442	.	T	G	.	.	MAF_USDA=4.098
NC_035092.1	9727444	.	T	G	.	.	MAF_INRAE=11.392
NC_035092.1	9727498	.	G	C	.	.	MAF_USDA=1.639
NC_035092.1	9727499	.	C	A	.	.	MAF_USDA=2.459
NC_035092.1	9727501	.	A	G	.	.	MAF_INRAE=47.468;MAF_USDA=41.765
NC_035092.1	9727510	.	G	A	.	.	MAF_INRAE=47.468;MAF_USDA=41.765
NC_035092.1	9727619	.	A	C	.	.	MAF_INRAE=47.468;MAF_USDA=41.667
NC_035092.1	9727621	.	T	A	.	.	MAF_USDA=1.639
NC_035092.1	9727627	.	T	A	.	.	MAF_USDA=4.098
NC_035092.1	9727637	.	G	A	.	.	MAF_INRAE=47.468;MAF_USDA=44.706
NC_035092.1	9727651	.	T	C	.	.	MAF_USDA=2.459
NC_035092.1	9727693	.	G	A	.	.	MAF_INRAE=2.5
NC_035092.1	9727712	.	C	A	.	.	MAF_USDA=3.279
NC_035092.1	9727781	.	T	C	.	.	MAF_INRAE=47.468;MAF_USDA=42.353
NC_035092.1	9727837	.	G	A	.	.	MAF_USDA=10.417
NC_035092.1	9727862	.	C	T	.	.	MAF_USDA=4.098
NC_035092.1	9727872	.	A	G	.	.	MAF_INRAE=14.557;MAF_USDA=32.353
NC_035092.1	9727875	.	C	T	.	.	MAF_INRAE=13.291
NC_035092.1	9727892	.	A	C	.	.	MAF_INRAE=47.468;MAF_USDA=45.882
NC_035092.1	9727912	.	A	G	.	.	MAF_INRAE=47.468;MAF_USDA=47.059
NC_035092.1	9727922	.	A	G	.	.	MAF_USDA=1.639
NC_035092.1	9727950	.	A	C	.	.	MAF_INRAE=47.468;MAF_USDA=42.353
NC_035092.1	9727979	.	C	T	.	.	MAF_INRAE=1.667
NC_035092.1	9727993	.	A	T	.	.	MAF_INRAE=28.333;MAF_USDA=20.833
NC_035092.1	9727994	.	A	T	.	.	MAF_USDA=10.417
NC_035092.1	9727995	.	A	T	.	.	MAF_INRAE=37.5;MAF_USDA=41.667
NC_035092.1	9727996	.	A	T	.	.	MAF_INRAE=37.5;MAF_USDA=46.341
NC_035092.1	9727998	.	G	T	.	.	MAF_INRAE=37.5;MAF_USDA=44.512
NC_035092.1	9728044	.	G	T	.	.	MAF_USDA=4.918
NC_035092.1	9728045	.	C	T	.	.	MAF_USDA=4.918
NC_035092.1	9728088	.	T	G	.	.	MAF_INRAE=9.494;MAF_USDA=16.667
NC_035092.1	9728099	.	A	C	.	.	MAF_INRAE=47.468;MAF_USDA=41.667
NC_035092.1	9728180	.	A	G	.	.	MAF_INRAE=9.494;MAF_USDA=6.471
NC_035092.1	9728225	.	T	A	.	.	MAF_INRAE=1.667;MAF_USDA=5.738
NC_035092.1	9728238	.	G	A	.	.	MAF_USDA=1.639
NC_035092.1	9728272	.	C	T	.	.	MAF_USDA=4.098
NC_035092.1	9728277	.	C	A	.	.	MAF_INRAE=25.949;MAF_USDA=4.098
NC_035092.1	9728327	.	C	T	.	.	MAF_INRAE=2.5
NC_035092.1	9728336	.	C	T	.	.	MAF_INRAE=1.667;MAF_USDA=7.377
NC_035092.1	9728520	.	G	T	.	.	MAF_USDA=1.639
NC_035092.1	9728628	.	C	T	.	.	MAF_USDA=3.279
NC_035092.1	9728718	.	T	C	.	.	MAF_USDA=1.639
NC_035092.1	9728728	.	T	C	.	.	MAF_INRAE=48.333;MAF_USDA=47.059
NC_035092.1	9728767	.	T	C	.	.	MAF_USDA=4.918
NC_035092.1	9728796	.	T	C	.	.	MAF_USDA=3.279
NC_035092.1	9728937	.	G	T	.	.	MAF_INRAE=42.405;MAF_USDA=31.25
NC_035092.1	9728939	.	A	T	.	.	MAF_INRAE=37.5;MAF_USDA=34.706
NC_035092.1	9728957	.	T	C	.	.	MAF_INRAE=11.392
NC_035092.1	9728992	.	A	T	.	.	MAF_INRAE=42.405;MAF_USDA=34.706
NC_035092.1	9729026	.	G	T	.	.	MAF_USDA=3.279
NC_035092.1	9729033	.	T	G	.	.	MAF_USDA=4.098
NC_035092.1	9729038	.	T	A	.	.	MAF_INRAE=11.392
NC_035092.1	9729092	.	A	C	.	.	MAF_INRAE=36.667;MAF_USDA=42.857
NC_035092.1	9729182	.	A	T	.	.	MAF_USDA=3.279
NC_035092.1	9729217	.	C	G	.	.	MAF_USDA=2.459
NC_035092.1	9729218	.	A	T	.	.	MAF_INRAE=50.0;MAF_USDA=44.706
NC_035092.1	9729249	.	T	C	.	.	MAF_INRAE=5.063;MAF_USDA=14.583
NC_035092.1	9729296	.	C	T	.	.	MAF_USDA=5.738
NC_035092.1	9729334	.	G	A	.	.	MAF_INRAE=11.392
NC_035092.1	9729387	.	A	G	.	.	MAF_INRAE=41.139;MAF_USDA=39.412
NC_035092.1	9729423	.	C	A	.	.	MAF_INRAE=4.167
NC_035092.1	9729467	.	G	T	.	.	MAF_USDA=1.639
NC_035092.1	9729469	.	C	T	.	.	MAF_USDA=1.639
NC_035092.1	9729499	.	G	A	.	.	MAF_INRAE=23.418;MAF_USDA=3.529
NC_035092.1	9729593	.	G	A	.	.	MAF_USDA=31.148
NC_035092.1	9729667	.	C	T	.	.	MAF_INRAE=47.468;MAF_USDA=50.0
NC_035092.1	9729717	.	C	T	.	.	MAF_INRAE=5.063;MAF_USDA=5.357
NC_035092.1	9729749	.	G	C	.	.	MAF_INRAE=11.392
NC_035092.1	9729760	.	A	T	.	.	MAF_INRAE=1.667
NC_035092.1	9729824	.	T	C	.	.	MAF_INRAE=10.833;MAF_USDA=35.294
NC_035092.1	9729846	.	G	T	.	.	MAF_INRAE=27.215;MAF_USDA=18.235
NC_035092.1	9729889	.	T	G	.	.	MAF_INRAE=30.0;MAF_USDA=29.412
NC_035092.1	9730032	.	A	T	.	.	MAF_INRAE=5.263
NC_035092.1	9730088	.	A	T	.	.	MAF_USDA=8.333
NC_035092.1	9730119	.	C	T	.	.	MAF_INRAE=5.833;MAF_USDA=8.197
NC_035092.1	9730310	.	A	G	.	.	MAF_INRAE=9.494;MAF_USDA=6.25
NC_035092.1	9730330	.	T	A	.	.	MAF_USDA=1.639
NC_035092.1	9730338	.	A	C	.	.	MAF_INRAE=29.747;MAF_USDA=49.412
NC_035092.1	9730342	.	C	A	.	.	MAF_USDA=1.639
NC_035092.1	9730357	.	C	A	.	.	MAF_INRAE=1.667
NC_035092.1	9730455	.	G	A	.	.	MAF_INRAE=9.494;MAF_USDA=6.25
NC_035092.1	9730474	.	G	T	.	.	MAF_USDA=10.417
NC_035092.1	9730516	.	C	T	.	.	MAF_USDA=1.639
NC_035092.1	9730548	.	G	T	.	.	MAF_USDA=3.279
NC_035092.1	9730570	.	C	A	.	.	MAF_USDA=14.583
NC_035092.1	9730578	.	AAG	AAT	.	.	MAF_USDA=25.0
NC_035092.1	9730582	.	A	T	.	.	MAF_USDA=9.412
NC_035092.1	9730588	.	T	A	.	.	MAF_INRAE=31.579;MAF_USDA=13.934
NC_035092.1	9730645	.	G	C	.	.	MAF_USDA=3.279
NC_035092.1	9730651	.	C	T	.	.	MAF_INRAE=5.833;MAF_USDA=18.852
NC_035092.1	9730671	.	T	C	.	.	MAF_USDA=3.279
NC_035092.1	9730675	.	T	A	.	.	MAF_INRAE=3.333
NC_035092.1	9730685	.	C	A	.	.	MAF_INRAE=25.949;MAF_USDA=4.098
NC_035092.1	9730726	.	G	T	.	.	MAF_INRAE=14.557;MAF_USDA=11.765
NC_035092.1	9730742	.	A	C	.	.	MAF_INRAE=14.557;MAF_USDA=11.765
NC_035092.1	9730756	.	C	T	.	.	MAF_USDA=3.279
NC_035092.1	9730796	.	T	A	.	.	MAF_INRAE=14.557;MAF_USDA=10.714
NC_035092.1	9730799	.	G	T	.	.	MAF_INRAE=36.076;MAF_USDA=40.588
NC_035092.1	9730831	.	T	G	.	.	MAF_INRAE=31.667;MAF_USDA=18.824
NC_035092.1	9730838	.	G	C	.	.	MAF_USDA=2.459
NC_035092.1	9730903	.	G	C	.	.	MAF_INRAE=14.557;MAF_USDA=12.353
NC_035092.1	9730918	.	C	G	.	.	MAF_INRAE=6.329;MAF_USDA=16.471
NC_035092.1	9730933	.	T	A	.	.	MAF_USDA=1.639
NC_035092.1	9730934	.	G	T	.	.	MAF_USDA=1.639
NC_035092.1	9730977	.	T	G	.	.	MAF_USDA=2.459
NC_035092.1	9730998	.	A	G	.	.	MAF_INRAE=14.557;MAF_USDA=12.941
NC_035092.1	9731000	.	T	C	.	.	MAF_INRAE=9.167;MAF_USDA=10.0
NC_035092.1	9731009	.	T	C	.	.	MAF_INRAE=7.5;MAF_USDA=15.882
NC_035092.1	9731027	.	A	G	.	.	MAF_INRAE=13.924;MAF_USDA=12.941
NC_035092.1	9731059	.	T	G	.	.	MAF_INRAE=14.557;MAF_USDA=12.941
NC_035092.1	9731105	.	A	G	.	.	MAF_INRAE=39.873;MAF_USDA=39.412
NC_035092.1	9731112	.	G	T	.	.	MAF_USDA=39.412
NC_035092.1	9731114	.	T	G	.	.	MAF_USDA=38.824
NC_035092.1	9731115	.	T	G	.	.	MAF_USDA=39.412
NC_035092.1	9731117	.	T	A	.	.	MAF_INRAE=30.0;MAF_USDA=20.0
NC_035092.1	9731152	.	T	A	.	.	MAF_INRAE=45.57;MAF_USDA=38.824
NC_035092.1	9731154	.	A	T	.	.	MAF_INRAE=8.333;MAF_USDA=6.25
NC_035092.1	9731155	.	T	G	.	.	MAF_INRAE=32.5;MAF_USDA=40.0
NC_035092.1	9731156	.	C	A	.	.	MAF_INRAE=8.861;MAF_USDA=6.25
NC_035092.1	9731161	.	A	C	.	.	MAF_USDA=1.639
NC_035092.1	9731212	.	C	A	.	.	MAF_INRAE=34.177;MAF_USDA=35.294
NC_035092.1	9731222	.	G	T	.	.	MAF_INRAE=5.063;MAF_USDA=6.471
NC_035092.1	9731225	.	G	A	.	.	MAF_USDA=7.377
NC_035092.1	9731381	.	T	A	.	.	MAF_USDA=9.836
NC_035092.1	9731519	.	T	G	.	.	MAF_USDA=18.852
NC_035092.1	9731523	.	T	C	.	.	MAF_INRAE=24.051;MAF_USDA=27.059
NC_035092.1	9731539	.	A	C	.	.	MAF_INRAE=23.418;MAF_USDA=28.235
NC_035092.1	9731540	.	A	C	.	.	MAF_USDA=9.016
NC_035092.1	9731562	.	G	T	.	.	MAF_USDA=12.295
NC_035092.1	9731566	.	A	G	.	.	MAF_INRAE=31.646;MAF_USDA=47.647
NC_035092.1	9731569	.	C	T	.	.	MAF_USDA=2.459
NC_035092.1	9731572	.	A	G	.	.	MAF_INRAE=30.0;MAF_USDA=36.471
NC_035092.1	9731574	.	G	C	.	.	MAF_INRAE=30.0;MAF_USDA=41.667
NC_035092.1	9731578	.	C	G	.	.	MAF_INRAE=31.667;MAF_USDA=41.667
NC_035092.1	9731584	.	T	G	.	.	MAF_INRAE=5.063;MAF_USDA=1.765
NC_035092.1	9731597	.	T	A	.	.	MAF_INRAE=1.667;MAF_USDA=6.471
NC_035092.1	9731621	.	G	T	.	.	MAF_INRAE=24.051;MAF_USDA=16.471
NC_035092.1	9731623	.	A	C	.	.	MAF_USDA=9.016
NC_035092.1	9731632	.	C	A	.	.	MAF_INRAE=7.5
NC_035092.1	9731660	.	T	C	.	.	MAF_USDA=2.083
NC_035092.1	9731694	.	A	G	.	.	MAF_INRAE=39.873;MAF_USDA=32.941
NC_035092.1	9731724	.	A	C	.	.	MAF_INRAE=34.81;MAF_USDA=22.353
NC_035092.1	9731838	.	A	G	.	.	MAF_USDA=1.639
NC_035092.1	9731841	.	T	G	.	.	MAF_USDA=17.213
NC_035092.1	9731844	.	C	A	.	.	MAF_INRAE=5.063;MAF_USDA=6.471
NC_035092.1	9731858	.	C	T	.	.	MAF_INRAE=4.167
NC_035092.1	9731880	.	C	T	.	.	MAF_USDA=17.213
NC_035092.1	9731891	.	C	T	.	.	MAF_USDA=3.279
NC_035092.1	9731918	.	A	C	.	.	MAF_INRAE=40.0;MAF_USDA=37.5
NC_035092.1	9731926	.	C	A	.	.	MAF_USDA=2.459
NC_035092.1	9731963	.	C	A	.	.	MAF_USDA=38.824
NC_035092.1	9731971	.	T	C	.	.	MAF_INRAE=31.013;MAF_USDA=42.941
NC_035092.1	9732016	.	T	G	.	.	MAF_USDA=4.098
NC_035092.1	9732033	.	A	T	.	.	MAF_INRAE=18.987;MAF_USDA=27.059
NC_035092.1	9732048	.	T	C	.	.	MAF_USDA=2.459
NC_035092.1	9732055	.	A	T	.	.	MAF_INRAE=32.911;MAF_USDA=40.588
NC_035092.1	9732057	.	GAAAATAGTT	GAAAATAGTG	.	.	MAF_USDA=18.75
NC_035092.1	9732066	.	T	G	.	.	MAF_INRAE=19.62
NC_035092.1	9732077	.	A	G	.	.	MAF_INRAE=20.886;MAF_USDA=28.235
NC_035092.1	9732082	.	C	T	.	.	MAF_USDA=10.656
NC_035092.1	9732093	.	C	T	.	.	MAF_INRAE=20.886;MAF_USDA=35.246
NC_035092.1	9732095	.	G	T	.	.	MAF_INRAE=43.038;MAF_USDA=39.412
NC_035092.1	9732128	.	C	A	.	.	MAF_INRAE=20.886;MAF_USDA=24.118
NC_035092.1	9732134	.	C	T	.	.	MAF_USDA=20.492
NC_035092.1	9732233	.	T	C	.	.	MAF_INRAE=21.053;MAF_USDA=16.393
NC_035092.1	9732250	.	G	A	.	.	MAF_INRAE=48.734;MAF_USDA=48.824
NC_035092.1	9732291	.	G	T	.	.	MAF_INRAE=33.544;MAF_USDA=47.647
NC_035092.1	9732329	.	T	A	.	.	MAF_INRAE=29.114;MAF_USDA=47.059
NC_035092.1	9732365	.	C	T	.	.	MAF_INRAE=17.722;MAF_USDA=3.279
NC_035092.1	9732444	.	T	C	.	.	MAF_INRAE=34.177;MAF_USDA=21.765
NC_035092.1	9732458	.	T	A	.	.	MAF_INRAE=24.684;MAF_USDA=30.588
NC_035092.1	9732459	.	G	A	.	.	MAF_INRAE=21.053;MAF_USDA=17.213
NC_035092.1	9732470	.	C	T	.	.	MAF_INRAE=11.392
NC_035092.1	9732503	.	C	T	.	.	MAF_INRAE=20.253;MAF_USDA=20.492
NC_035092.1	9732635	.	G	A	.	.	MAF_INRAE=1.667
NC_035092.1	9732746	.	C	G	.	.	MAF_INRAE=14.167;MAF_USDA=16.471
NC_035092.1	9732757	.	G	C	.	.	MAF_INRAE=5.833;MAF_USDA=1.639
NC_035092.1	9732782	.	T	C	.	.	MAF_USDA=10.0
NC_035092.1	9732892	.	A	C	.	.	MAF_INRAE=20.886;MAF_USDA=15.294
NC_035092.1	9733228	.	A	T	.	.	MAF_USDA=2.083
NC_035092.1	9733234	.	T	C	.	.	MAF_INRAE=24.167;MAF_USDA=13.529
NC_035092.1	9733296	.	T	C	.	.	MAF_USDA=8.197
NC_035092.1	9733332	.	C	A	.	.	MAF_USDA=8.333
NC_035092.1	9733356	.	A	G	.	.	MAF_USDA=1.639
NC_035092.1	9733384	.	T	C	.	.	MAF_INRAE=25.949;MAF_USDA=14.118
NC_035092.1	9733501	.	C	A	.	.	MAF_INRAE=11.392;MAF_USDA=14.118
NC_035092.1	9733509	.	C	T	.	.	MAF_USDA=7.647
NC_035092.1	9733533	.	G	C,A	.	.	MAF_INRAE=11.392;MAF_USDA=1.639
NC_035092.1	9733544	.	C	A	.	.	MAF_INRAE=24.684;MAF_USDA=38.824
NC_035092.1	9733566	.	A	C	.	.	MAF_USDA=2.459
NC_035092.1	9733576	.	A	T	.	.	MAF_INRAE=36.709;MAF_USDA=38.235
NC_035092.1	9733598	.	G	C	.	.	MAF_USDA=9.016
NC_035092.1	9733733	.	G	T	.	.	MAF_INRAE=20.253;MAF_USDA=16.471
NC_035092.1	9733744	.	A	G	.	.	MAF_USDA=1.639
NC_035092.1	9733757	.	G	A	.	.	MAF_INRAE=25.316;MAF_USDA=32.353
NC_035092.1	9733776	.	C	T	.	.	MAF_USDA=8.197
NC_035092.1	9733777	.	G	A	.	.	MAF_INRAE=10.526;MAF_USDA=6.471
NC_035092.1	9733793	.	C	T	.	.	MAF_INRAE=32.5
NC_035092.1	9733810	.	A	T	.	.	MAF_INRAE=11.392;MAF_USDA=4.918
NC_035092.1	9733887	.	C	T	.	.	MAF_INRAE=20.886;MAF_USDA=16.471
NC_035092.1	9734041	.	G	A	.	.	MAF_USDA=6.557
NC_035092.1	9734043	.	A	G	.	.	MAF_INRAE=20.886;MAF_USDA=16.471
NC_035092.1	9734146	.	A	G	.	.	MAF_INRAE=10.127;MAF_USDA=10.588
NC_035092.1	9734147	.	G	A	.	.	MAF_USDA=4.098
NC_035092.1	9734196	.	T	C	.	.	MAF_INRAE=11.392
NC_035092.1	9734284	.	T	G	.	.	MAF_INRAE=10.0
NC_035092.1	9734287	.	G	T	.	.	MAF_INRAE=45.0
NC_035092.1	9734334	.	G	A	.	.	MAF_INRAE=11.392
NC_035092.1	9734391	.	G	T	.	.	MAF_INRAE=9.494;MAF_USDA=4.706
NC_035092.1	9734406	.	T	C	.	.	MAF_USDA=1.639
NC_035092.1	9734595	.	A	C	.	.	MAF_USDA=5.738
NC_035092.1	9734847	.	T	A	.	.	MAF_USDA=1.639
NC_035092.1	9734848	.	T	C	.	.	MAF_USDA=1.639
NC_035092.1	9734850	.	C	T	.	.	MAF_USDA=1.639
NC_035092.1	9735257	.	C	G	.	.	MAF_INRAE=21.053;MAF_USDA=6.557
NC_035092.1	9735370	.	G	T	.	.	MAF_INRAE=19.62;MAF_USDA=22.951
NC_035092.1	9735444	.	A	C	.	.	MAF_INRAE=5.833;MAF_USDA=1.639
NC_035092.1	9735539	.	G	A	.	.	MAF_INRAE=10.833;MAF_USDA=11.475
NC_035092.1	9735579	.	A	G	.	.	MAF_USDA=23.529
NC_035092.1	9735580	.	G	A	.	.	MAF_USDA=4.918
NC_035092.1	9735615	.	A	G	.	.	MAF_INRAE=11.667;MAF_USDA=7.377
NC_035092.1	9735640	.	T	C	.	.	MAF_INRAE=6.962;MAF_USDA=14.583
NC_035092.1	9735648	.	C	T	.	.	MAF_USDA=1.639
NC_035092.1	9735728	.	C	T	.	.	MAF_USDA=8.333
NC_035092.1	9735825	.	G	T	.	.	MAF_USDA=4.918
NC_035092.1	9735879	.	G	T	.	.	MAF_USDA=4.167
NC_035092.1	9736065	.	C	T	.	.	MAF_INRAE=4.167
NC_035092.1	9736131	.	G	T	.	.	MAF_USDA=1.639
NC_035092.1	9736153	.	T	C	.	.	MAF_INRAE=43.671;MAF_USDA=28.824
NC_035092.1	9736164	.	C	G	.	.	MAF_USDA=1.639
NC_035092.1	9736177	.	A	G	.	.	MAF_INRAE=10.759;MAF_USDA=8.235
NC_035092.1	9736218	.	A	C	.	.	MAF_INRAE=9.494;MAF_USDA=2.083
NC_035092.1	9736254	.	C	T	.	.	MAF_INRAE=45.57;MAF_USDA=18.235
NC_035092.1	9736312	.	C	A	.	.	MAF_USDA=3.529
NC_035092.1	9736377	.	G	A	.	.	MAF_USDA=22.917
NC_035092.1	9736501	.	T	A	.	.	MAF_INRAE=11.392
NC_035092.1	9736638	.	G	A	.	.	MAF_USDA=1.639
NC_035092.1	9736906	.	G	T	.	.	MAF_INRAE=1.667;MAF_USDA=6.557
NC_035092.1	9736922	.	C	A	.	.	MAF_INRAE=15.789;MAF_USDA=8.235
NC_035092.1	9737009	.	T	A	.	.	MAF_INRAE=47.468;MAF_USDA=36.471
NC_035092.1	9737047	.	T	G	.	.	MAF_INRAE=47.468;MAF_USDA=39.412
NC_035092.1	9737063	.	C	T	.	.	MAF_INRAE=27.215;MAF_USDA=6.557
NC_035092.1	9737074	.	A	T	.	.	MAF_INRAE=14.557;MAF_USDA=5.882
NC_035092.1	9737114	.	C	A	.	.	MAF_INRAE=25.316;MAF_USDA=27.059
NC_035092.1	9737151	.	C	T	.	.	MAF_INRAE=26.582;MAF_USDA=14.754
NC_035092.1	9737255	.	A	G	.	.	MAF_USDA=4.918
NC_035092.1	9737267	.	G	A	.	.	MAF_INRAE=48.101;MAF_USDA=45.294
NC_035092.1	9737480	.	T	A	.	.	MAF_INRAE=1.667
NC_035092.1	9737556	.	T	G	.	.	MAF_USDA=4.918
NC_035092.1	9737575	.	T	A	.	.	MAF_INRAE=44.937;MAF_USDA=41.176
NC_035092.1	9737617	.	T	C	.	.	MAF_INRAE=44.304;MAF_USDA=41.765
NC_035092.1	9737638	.	C	A	.	.	MAF_INRAE=31.646;MAF_USDA=15.882
NC_035092.1	9737661	.	G	A	.	.	MAF_USDA=6.557
NC_035092.1	9737666	.	C	T	.	.	MAF_INRAE=9.494;MAF_USDA=10.588
NC_035092.1	9737668	.	A	G	.	.	MAF_USDA=1.639
NC_035092.1	9737673	.	G	A	.	.	MAF_USDA=4.098
NC_035092.1	9737733	.	T	A	.	.	MAF_USDA=6.557
NC_035092.1	9737752	.	G	A	.	.	MAF_INRAE=3.333
NC_035092.1	9737794	.	G	C	.	.	MAF_INRAE=6.962;MAF_USDA=16.667
NC_035092.1	9737795	.	C	A	.	.	MAF_INRAE=47.468;MAF_USDA=24.706
NC_035092.1	9737818	.	C	T	.	.	MAF_INRAE=10.127;MAF_USDA=10.588
NC_035092.1	9737875	.	C	T	.	.	MAF_INRAE=9.494;MAF_USDA=10.417
NC_035092.1	9737903	.	T	C	.	.	MAF_INRAE=48.101;MAF_USDA=35.882
NC_035092.1	9737916	.	C	A	.	.	MAF_INRAE=1.667;MAF_USDA=4.118
NC_035092.1	9738008	.	C	T	.	.	MAF_INRAE=48.101;MAF_USDA=36.471
NC_035092.1	9738009	.	G	A	.	.	MAF_INRAE=10.759
NC_035092.1	9738041	.	A	C	.	.	MAF_INRAE=20.886;MAF_USDA=17.647
NC_035092.1	9738050	.	A	C	.	.	MAF_INRAE=3.333;MAF_USDA=8.235
NC_035092.1	9738056	.	G	T	.	.	MAF_USDA=4.167
NC_035092.1	9738059	.	T	C	.	.	MAF_INRAE=4.167;MAF_USDA=4.098
NC_035092.1	9738081	.	C	T	.	.	MAF_INRAE=14.557;MAF_USDA=7.059
NC_035092.1	9738114	.	T	C	.	.	MAF_USDA=9.016
NC_035092.1	9738129	.	C	T	.	.	MAF_INRAE=25.949;MAF_USDA=20.833
NC_035092.1	9738136	.	G	A	.	.	MAF_INRAE=26.582;MAF_USDA=21.429
NC_035092.1	9738141	.	T	G	.	.	MAF_INRAE=25.949;MAF_USDA=17.857
NC_035092.1	9738495	.	T	G	.	.	MAF_INRAE=16.456;MAF_USDA=42.169
NC_035092.1	9738515	.	T	C	.	.	MAF_USDA=4.167
NC_035092.1	9738523	.	A	G	.	.	MAF_INRAE=8.333;MAF_USDA=1.639
NC_035092.1	9738559	.	C	G	.	.	MAF_INRAE=4.167;MAF_USDA=4.098
NC_035092.1	9738592	.	C	T	.	.	MAF_USDA=6.557
NC_035092.1	9738613	.	G	A	.	.	MAF_INRAE=5.833;MAF_USDA=1.639
NC_035092.1	9738805	.	A	T	.	.	MAF_INRAE=2.5
NC_035092.1	9738825	.	G	A	.	.	MAF_USDA=5.738
NC_035092.1	9739043	.	G	A	.	.	MAF_INRAE=6.329;MAF_USDA=5.294
NC_035092.1	9739101	.	A	G	.	.	MAF_USDA=21.311
NC_035092.1	9739138	.	G	A	.	.	MAF_INRAE=2.5
NC_035092.1	9739169	.	A	G	.	.	MAF_INRAE=12.658;MAF_USDA=29.412
NC_035092.1	9739212	.	G	A	.	.	MAF_INRAE=49.367;MAF_USDA=32.941
NC_035092.1	9739218	.	T	G	.	.	MAF_USDA=10.417
NC_035092.1	9739227	.	G	T	.	.	MAF_USDA=10.417
NC_035092.1	9739358	.	G	A	.	.	MAF_USDA=10.656
NC_035092.1	9739391	.	G	T	.	.	MAF_USDA=10.656
NC_035092.1	9739533	.	A	G	.	.	MAF_USDA=4.31
NC_035092.1	9739588	.	G	A	.	.	MAF_USDA=3.448
NC_035092.1	9739642	.	C	T	.	.	MAF_USDA=1.724
NC_035092.1	9739650	.	C	A	.	.	MAF_USDA=7.927
NC_035092.1	9739665	.	T	C	.	.	MAF_USDA=11.585
NC_035092.1	9739723	.	C	T	.	.	MAF_INRAE=1.667;MAF_USDA=14.655
NC_035092.1	9739758	.	C	A	.	.	MAF_USDA=2.586
NC_035092.1	9739760	.	C	T	.	.	MAF_INRAE=20.253;MAF_USDA=3.448
NC_035092.1	9739831	.	A	G	.	.	MAF_USDA=5.172
NC_035092.1	9739832	.	G	A	.	.	MAF_USDA=6.034
NC_035092.1	9739837	.	C	T	.	.	MAF_USDA=22.917
NC_035092.1	9739838	.	G	A	.	.	MAF_USDA=5.172
NC_035092.1	9739847	.	T	G	.	.	MAF_INRAE=20.253;MAF_USDA=14.024
NC_035092.1	9739917	.	T	C	.	.	MAF_USDA=5.172
NC_035092.1	9740024	.	A	G	.	.	MAF_INRAE=38.608;MAF_USDA=8.333
NC_035092.1	9740262	.	C	G	.	.	MAF_INRAE=30.38;MAF_USDA=6.627
NC_035092.1	9740295	.	G	T	.	.	MAF_INRAE=20.253;MAF_USDA=14.458
NC_035092.1	9743888	.	C	A	.	.	MAF_USDA=7.738
NC_035092.1	9743939	.	C	A	.	.	MAF_USDA=6.557
NC_035092.1	9743992	.	G	C	.	.	MAF_USDA=2.459
NC_035092.1	9744087	.	T	A	.	.	MAF_INRAE=26.582;MAF_USDA=8.197
NC_035092.1	9744088	.	A	T	.	.	MAF_INRAE=39.873;MAF_USDA=42.353
NC_035092.1	9744127	.	C	A	.	.	MAF_USDA=2.459
NC_035092.1	9744143	.	T	G	.	.	MAF_INRAE=34.177;MAF_USDA=28.824
NC_035092.1	9744147	.	T	G	.	.	MAF_INRAE=1.667
NC_035092.1	9744152	.	T	G	.	.	MAF_INRAE=34.177;MAF_USDA=25.882
NC_035092.1	9744224	.	G	T	.	.	MAF_USDA=4.918
NC_035092.1	9744230	.	G	C	.	.	MAF_USDA=4.918
NC_035092.1	9744238	.	T	C	.	.	MAF_INRAE=29.114;MAF_USDA=30.588
NC_035092.1	9744240	.	A	T	.	.	MAF_USDA=4.918
NC_035092.1	9744255	.	A	T	.	.	MAF_USDA=4.918
NC_035092.1	9744301	.	C	A	.	.	MAF_INRAE=20.253;MAF_USDA=14.118
NC_035092.1	9744332	.	A	C	.	.	MAF_INRAE=10.759
NC_035092.1	9744363	.	C	T	.	.	MAF_INRAE=20.253;MAF_USDA=13.529
NC_035092.1	9744364	.	G	A	.	.	MAF_INRAE=34.81;MAF_USDA=47.059
NC_035092.1	9744395	.	G	A	.	.	MAF_USDA=8.333
NC_035092.1	9744427	.	A	C	.	.	MAF_INRAE=20.253;MAF_USDA=13.529
NC_035092.1	9744472	.	A	G	.	.	MAF_INRAE=5.833;MAF_USDA=1.639
NC_035092.1	9744478	.	C	T	.	.	MAF_INRAE=20.253;MAF_USDA=13.529
NC_035092.1	9744503	.	G	A	.	.	MAF_INRAE=10.759
NC_035092.1	9744506	.	A	G	.	.	MAF_USDA=11.475
NC_035092.1	9744532	.	A	C	.	.	MAF_INRAE=21.053;MAF_USDA=6.471
NC_035092.1	9744662	.	C	T	.	.	MAF_INRAE=20.253;MAF_USDA=13.529
NC_035092.1	9744669	.	C	T	.	.	MAF_INRAE=2.5
NC_035092.1	9744711	.	G	T	.	.	MAF_INRAE=34.177;MAF_USDA=24.706
NC_035092.1	9744717	.	C	A	.	.	MAF_INRAE=21.053;MAF_USDA=13.529
NC_035092.1	9744724	.	G	A	.	.	MAF_USDA=1.639
NC_035092.1	9744792	.	C	A	.	.	MAF_USDA=4.098
NC_035092.1	9744825	.	G	T	.	.	MAF_INRAE=10.759;MAF_USDA=13.115
NC_035092.1	9744873	.	G	A	.	.	MAF_USDA=4.918
NC_035092.1	9744911	.	A	T	.	.	MAF_INRAE=10.759
NC_035092.1	9744912	.	T	G	.	.	MAF_INRAE=30.833;MAF_USDA=14.706
NC_035092.1	9745067	.	T	G	.	.	MAF_USDA=10.417
NC_035092.1	9745078	.	G	A	.	.	MAF_INRAE=31.667;MAF_USDA=20.833
NC_035092.1	9745153	.	T	C	.	.	MAF_USDA=22.917
NC_035092.1	9745183	.	T	A	.	.	MAF_INRAE=6.329;MAF_USDA=20.588
NC_035092.1	9745197	.	T	C	.	.	MAF_INRAE=15.19;MAF_USDA=35.294
NC_035092.1	9745212	.	T	C	.	.	MAF_INRAE=27.848;MAF_USDA=19.412
NC_035092.1	9745351	.	T	C	.	.	MAF_USDA=1.639
NC_035092.1	9745369	.	T	C	.	.	MAF_INRAE=10.127
NC_035092.1	9745442	.	T	G	.	.	MAF_USDA=8.197
NC_035092.1	9745448	.	A	C	.	.	MAF_USDA=4.098
NC_035092.1	9745526	.	A	G	.	.	MAF_INRAE=10.759
NC_035092.1	9745674	.	G	C	.	.	MAF_INRAE=6.329;MAF_USDA=14.706
NC_035092.1	9745711	.	T	A	.	.	MAF_INRAE=32.278;MAF_USDA=34.706
NC_035092.1	9745723	.	C	G	.	.	MAF_USDA=2.459
NC_035092.1	9745725	.	T	C	.	.	MAF_INRAE=20.253;MAF_USDA=28.235
NC_035092.1	9745901	.	T	A	.	.	MAF_INRAE=21.053;MAF_USDA=2.459
NC_035092.1	9746012	.	A	G	.	.	MAF_INRAE=3.333;MAF_USDA=5.294
NC_035092.1	9746020	.	C	G	.	.	MAF_USDA=5.738
NC_035092.1	9746039	.	G	C	.	.	MAF_USDA=12.5
NC_035092.1	9746051	.	G	T	.	.	MAF_INRAE=27.5
NC_035092.1	9746053	.	G	C	.	.	MAF_INRAE=27.5
NC_035092.1	9746058	.	T	G	.	.	MAF_INRAE=27.5
NC_035092.1	9746066	.	A	T	.	.	MAF_INRAE=27.5
NC_035092.1	9746071	.	A	G	.	.	MAF_USDA=25.0
NC_035092.1	9746143	.	A	G	.	.	MAF_INRAE=37.975;MAF_USDA=19.412
NC_035092.1	9746144	.	T	C	.	.	MAF_INRAE=1.667
NC_035092.1	9746166	.	A	G	.	.	MAF_INRAE=37.975;MAF_USDA=19.412
NC_035092.1	9746173	.	G	A	.	.	MAF_INRAE=12.025;MAF_USDA=30.0
NC_035092.1	9746184	.	G	T	.	.	MAF_INRAE=11.392;MAF_USDA=10.417
NC_035092.1	9746218	.	T	C	.	.	MAF_USDA=10.417
NC_035092.1	9746327	.	C	T	.	.	MAF_INRAE=21.053;MAF_USDA=2.459
NC_035092.1	9746341	.	G	T	.	.	MAF_INRAE=37.342;MAF_USDA=19.412
NC_035092.1	9746346	.	C	T	.	.	MAF_INRAE=5.063;MAF_USDA=16.667
NC_035092.1	9746353	.	C	T	.	.	MAF_INRAE=37.975;MAF_USDA=26.471
NC_035092.1	9746356	.	C	T	.	.	MAF_USDA=1.639
NC_035092.1	9746388	.	C	T	.	.	MAF_INRAE=37.975;MAF_USDA=19.412
NC_035092.1	9746410	.	T	G	.	.	MAF_INRAE=37.975;MAF_USDA=15.294
NC_035092.1	9746414	.	T	C	.	.	MAF_INRAE=37.975;MAF_USDA=13.69
NC_035092.1	9746448	.	C	T	.	.	MAF_INRAE=37.342;MAF_USDA=19.412
NC_035092.1	9746523	.	A	C	.	.	MAF_USDA=1.639
NC_035092.1	9746556	.	A	C	.	.	MAF_INRAE=10.759
NC_035092.1	9746578	.	T	C	.	.	MAF_USDA=2.459
NC_035092.1	9746593	.	C	A	.	.	MAF_INRAE=9.167;MAF_USDA=2.083
NC_035092.1	9746633	.	C	G	.	.	MAF_INRAE=11.667
NC_035092.1	9746654	.	T	G	.	.	MAF_INRAE=12.5
NC_035092.1	9746689	.	C	T	.	.	MAF_INRAE=25.949;MAF_USDA=14.118
NC_035092.1	9746745	.	A	T	.	.	MAF_USDA=16.471
NC_035092.1	9746757	.	C	T	.	.	MAF_USDA=22.917
NC_035092.1	9746758	.	G	A	.	.	MAF_USDA=18.75
NC_035092.1	9746807	.	C	A	.	.	MAF_USDA=8.333
NC_035092.1	9746830	.	G	T	.	.	MAF_INRAE=10.526;MAF_USDA=14.286
NC_035092.1	9746836	.	C	T	.	.	MAF_USDA=1.667
NC_035092.1	9746917	.	G	A	.	.	MAF_INRAE=27.215;MAF_USDA=14.706
NC_035092.1	9747029	.	T	G	.	.	MAF_USDA=4.098
NC_035092.1	9747183	.	A	T	.	.	MAF_USDA=4.706
NC_035092.1	9747216	.	G	A	.	.	MAF_INRAE=47.468;MAF_USDA=22.941
NC_035092.1	9747227	.	T	G	.	.	MAF_USDA=11.475
NC_035092.1	9747252	.	T	A	.	.	MAF_INRAE=6.962;MAF_USDA=6.557
NC_035092.1	9747273	.	C	A	.	.	MAF_INRAE=6.962;MAF_USDA=6.557
NC_035092.1	9747278	.	T	C	.	.	MAF_USDA=5.294
NC_035092.1	9747279	.	G	T	.	.	MAF_INRAE=23.333;MAF_USDA=28.824
NC_035092.1	9747386	.	G	T	.	.	MAF_INRAE=3.333;MAF_USDA=5.294
NC_035092.1	9747411	.	C	G	.	.	MAF_USDA=4.918
NC_035092.1	9747574	.	T	C	.	.	MAF_INRAE=5.063;MAF_USDA=16.667
NC_035092.1	9747837	.	T	G	.	.	MAF_USDA=19.492
NC_035092.1	9747876	.	C	T	.	.	MAF_INRAE=32.278;MAF_USDA=28.824
NC_035092.1	9747898	.	G	T	.	.	MAF_USDA=4.918
NC_035092.1	9747982	.	G	A	.	.	MAF_USDA=1.639
NC_035092.1	9748015	.	G	A	.	.	MAF_INRAE=37.342;MAF_USDA=27.647
NC_035092.1	9748021	.	C	A	.	.	MAF_INRAE=5.063;MAF_USDA=5.294
NC_035092.1	9748077	.	C	A	.	.	MAF_USDA=2.459
NC_035092.1	9748145	.	C	T	.	.	MAF_USDA=3.279
NC_035092.1	9748827	.	A	G	.	.	MAF_USDA=4.098
NC_035092.1	9748871	.	C	A	.	.	MAF_INRAE=11.667;MAF_USDA=9.016
NC_035092.1	9748890	.	A	C	.	.	MAF_INRAE=27.848;MAF_USDA=40.588
NC_035092.1	9748921	.	C	A	.	.	MAF_USDA=1.667
NC_035092.1	9748931	.	A	G	.	.	MAF_INRAE=6.329;MAF_USDA=4.167
NC_035092.1	9748945	.	A	C	.	.	MAF_USDA=4.167
NC_035092.1	9748963	.	G	T	.	.	MAF_USDA=1.667
NC_035092.1	9748966	.	T	A	.	.	MAF_USDA=5.0
NC_035092.1	9749028	.	C	T	.	.	MAF_USDA=1.639
NC_035092.1	9749041	.	C	T	.	.	MAF_USDA=1.639
NC_035092.1	9749059	.	A	C	.	.	MAF_USDA=1.639
NC_035092.1	9749062	.	T	A	.	.	MAF_USDA=1.639
NC_035092.1	9749069	.	C	T	.	.	MAF_INRAE=43.671;MAF_USDA=41.176
NC_035092.1	9749092	.	C	A	.	.	MAF_USDA=20.492
NC_035092.1	9749095	.	A	G	.	.	MAF_USDA=2.353
NC_035092.1	9749128	.	A	G	.	.	MAF_INRAE=9.494;MAF_USDA=6.25
NC_035092.1	9749148	.	G	A	.	.	MAF_USDA=21.311
NC_035092.1	9749162	.	T	A	.	.	MAF_INRAE=21.053;MAF_USDA=8.824
NC_035092.1	9749179	.	C	T	.	.	MAF_INRAE=20.253;MAF_USDA=2.353
NC_035092.1	9749204	.	A	C	.	.	MAF_INRAE=29.747;MAF_USDA=41.765
NC_035092.1	9749257	.	A	C	.	.	MAF_USDA=9.016
NC_035092.1	9749359	.	C	T	.	.	MAF_INRAE=11.392;MAF_USDA=16.471
NC_035092.1	9749439	.	T	C	.	.	MAF_USDA=2.459
NC_035092.1	9749462	.	G	A	.	.	MAF_INRAE=41.139;MAF_USDA=43.529
NC_035092.1	9749490	.	G	T	.	.	MAF_INRAE=20.253;MAF_USDA=5.294
NC_035092.1	9749673	.	G	T	.	.	MAF_INRAE=11.392;MAF_USDA=10.0
NC_035092.1	9749678	.	T	G	.	.	MAF_INRAE=3.333;MAF_USDA=9.016
NC_035092.1	9749682	.	C	G	.	.	MAF_INRAE=29.747;MAF_USDA=27.059
NC_035092.1	9749707	.	ATTTTTTTTTT	ATTTTTTTTTA	.	.	MAF_USDA=8.333
NC_035092.1	9749717	.	T	A	.	.	MAF_INRAE=21.667
NC_035092.1	9749723	.	C	A	.	.	MAF_INRAE=20.253;MAF_USDA=5.294
NC_035092.1	9749724	.	G	C	.	.	MAF_INRAE=21.667;MAF_USDA=6.25
NC_035092.1	9749827	.	C	T	.	.	MAF_INRAE=21.519;MAF_USDA=3.279
NC_035092.1	9749845	.	A	T	.	.	MAF_INRAE=31.013;MAF_USDA=24.59
NC_035092.1	9749859	.	T	C	.	.	MAF_INRAE=29.747;MAF_USDA=27.059
NC_035092.1	9749876	.	C	T	.	.	MAF_INRAE=29.747;MAF_USDA=27.059
NC_035092.1	9749877	.	T	A	.	.	MAF_USDA=4.098
NC_035092.1	9749948	.	T	G	.	.	MAF_INRAE=11.392;MAF_USDA=18.235
NC_035092.1	9749958	.	C	T	.	.	MAF_INRAE=11.667;MAF_USDA=4.098
NC_035092.1	9750085	.	A	T	.	.	MAF_INRAE=9.494;MAF_USDA=2.083
NC_035092.1	9750172	.	G	T	.	.	MAF_USDA=4.098
NC_035092.1	9750204	.	A	G	.	.	MAF_INRAE=18.354;MAF_USDA=4.118
NC_035092.1	9750211	.	A	T	.	.	MAF_USDA=1.639
NC_035092.1	9750256	.	G	C	.	.	MAF_USDA=13.115
NC_035092.1	9750288	.	G	A	.	.	MAF_USDA=1.639
NC_035092.1	9750392	.	G	T	.	.	MAF_INRAE=7.595;MAF_USDA=7.143
NC_035092.1	9750454	.	G	A	.	.	MAF_INRAE=17.089;MAF_USDA=8.824
NC_035092.1	9750471	.	G	A	.	.	MAF_INRAE=17.089;MAF_USDA=17.647
NC_035092.1	9750497	.	C	A	.	.	MAF_USDA=2.459
NC_035092.1	9750553	.	G	A	.	.	MAF_USDA=4.167
NC_035092.1	9750633	.	T	C	.	.	MAF_INRAE=6.962;MAF_USDA=6.471
NC_035092.1	9750643	.	G	A	.	.	MAF_INRAE=20.886;MAF_USDA=7.377
NC_035092.1	9750798	.	G	A	.	.	MAF_USDA=4.167
NC_035092.1	9750835	.	C	T	.	.	MAF_INRAE=5.833;MAF_USDA=8.824
NC_035092.1	9750914	.	G	A	.	.	MAF_INRAE=21.519;MAF_USDA=7.647
NC_035092.1	9750923	.	T	C	.	.	MAF_USDA=1.639
NC_035092.1	9751043	.	A	G	.	.	MAF_INRAE=5.833;MAF_USDA=8.824
NC_035092.1	9751110	.	G	T	.	.	MAF_INRAE=7.595;MAF_USDA=4.098
NC_035092.1	9751247	.	T	A	.	.	MAF_INRAE=18.987;MAF_USDA=5.294
NC_035092.1	9751636	.	C	G	.	.	MAF_USDA=2.459
NC_035092.1	9751695	.	G	A	.	.	MAF_USDA=1.639
NC_035092.1	9751756	.	T	A	.	.	MAF_INRAE=17.722;MAF_USDA=37.059
NC_035092.1	9751829	.	C	T	.	.	MAF_INRAE=18.354;MAF_USDA=3.529
NC_035092.1	9751840	.	G	A	.	.	MAF_USDA=3.529
NC_035092.1	9751914	.	G	C	.	.	MAF_INRAE=18.354;MAF_USDA=3.529
NC_035092.1	9751916	.	C	A	.	.	MAF_INRAE=20.833;MAF_USDA=3.529
NC_035092.1	9751919	.	A	C	.	.	MAF_INRAE=7.595;MAF_USDA=15.882
NC_035092.1	9752008	.	C	T	.	.	MAF_INRAE=2.5;MAF_USDA=5.738
NC_035092.1	9752021	.	C	G	.	.	MAF_INRAE=5.833;MAF_USDA=8.824
NC_035092.1	9752089	.	A	C	.	.	MAF_INRAE=5.833;MAF_USDA=7.059
NC_035092.1	9752096	.	T	C	.	.	MAF_INRAE=24.684;MAF_USDA=20.833
NC_035092.1	9752218	.	G	A	.	.	MAF_INRAE=1.667
NC_035092.1	9752294	.	A	G	.	.	MAF_INRAE=24.684;MAF_USDA=15.294
NC_035092.1	9752302	.	T	C	.	.	MAF_INRAE=17.089;MAF_USDA=38.824
NC_035092.1	9752442	.	C	A	.	.	MAF_USDA=3.279
NC_035092.1	9752448	.	C	T	.	.	MAF_INRAE=21.519
NC_035092.1	9752487	.	C	A	.	.	MAF_INRAE=46.203;MAF_USDA=38.235
NC_035092.1	9752517	.	A	T	.	.	MAF_INRAE=5.063;MAF_USDA=5.882
NC_035092.1	9752597	.	T	C	.	.	MAF_INRAE=23.418;MAF_USDA=14.118
NC_035092.1	9752781	.	T	C	.	.	MAF_USDA=8.333
NC_035092.1	9752821	.	C	A	.	.	MAF_INRAE=28.481;MAF_USDA=42.941
NC_035092.1	9752845	.	A	G	.	.	MAF_INRAE=10.759
NC_035092.1	9752954	.	G	A	.	.	MAF_INRAE=18.354;MAF_USDA=12.941
NC_035092.1	9752973	.	T	C	.	.	MAF_INRAE=15.833;MAF_USDA=1.667
NC_035092.1	9753021	.	C	T	.	.	MAF_USDA=4.918
NC_035092.1	9753034	.	C	G	.	.	MAF_INRAE=21.519;MAF_USDA=35.294
NC_035092.1	9753038	.	T	G	.	.	MAF_USDA=6.557
NC_035092.1	9753044	.	C	T	.	.	MAF_USDA=12.295
NC_035092.1	9753090	.	G	A	.	.	MAF_USDA=6.557
NC_035092.1	9753092	.	T	G	.	.	MAF_INRAE=1.667
NC_035092.1	9753110	.	C	T	.	.	MAF_INRAE=2.5
NC_035092.1	9753113	.	T	C	.	.	MAF_INRAE=3.333;MAF_USDA=18.824
NC_035092.1	9753138	.	G	T	.	.	MAF_USDA=4.918
NC_035092.1	9753156	.	A	C	.	.	MAF_INRAE=38.608
NC_035092.1	9753175	.	G	A	.	.	MAF_INRAE=24.684;MAF_USDA=14.118
NC_035092.1	9753182	.	G	A	.	.	MAF_USDA=2.459
NC_035092.1	9753213	.	C	T	.	.	MAF_INRAE=15.0;MAF_USDA=1.639
NC_035092.1	9753272	.	G	T	.	.	MAF_INRAE=18.354;MAF_USDA=3.529
NC_035092.1	9753280	.	C	G	.	.	MAF_INRAE=43.038;MAF_USDA=44.706
NC_035092.1	9753297	.	G	C	.	.	MAF_INRAE=2.5
NC_035092.1	9753320	.	T	G	.	.	MAF_INRAE=38.608;MAF_USDA=34.706
NC_035092.1	9753329	.	T	C	.	.	MAF_INRAE=24.684;MAF_USDA=13.529
NC_035092.1	9753424	.	G	A	.	.	MAF_USDA=13.934
NC_035092.1	9753498	.	G	C	.	.	MAF_INRAE=7.595;MAF_USDA=28.824
NC_035092.1	9753519	.	G	A	.	.	MAF_USDA=1.639
NC_035092.1	9753593	.	T	A	.	.	MAF_USDA=3.279
NC_035092.1	9753619	.	C	T	.	.	MAF_INRAE=9.494;MAF_USDA=2.083
NC_035092.1	9753632	.	C	T	.	.	MAF_INRAE=36.842
NC_035092.1	9753659	.	A	C	.	.	MAF_USDA=10.417
NC_035092.1	9753661	.	C	T	.	.	MAF_USDA=10.417
NC_035092.1	9753667	.	C	G	.	.	MAF_USDA=10.417
NC_035092.1	9753668	.	T	G	.	.	MAF_USDA=10.417
NC_035092.1	9753708	.	C	T	.	.	MAF_INRAE=2.632;MAF_USDA=10.417
NC_035092.1	9753740	.	C	T	.	.	MAF_INRAE=5.063
NC_035092.1	9753805	.	G	T	.	.	MAF_INRAE=1.667;MAF_USDA=4.098
NC_035092.1	9753812	.	T	G	.	.	MAF_USDA=35.882
NC_035092.1	9753831	.	G	C	.	.	MAF_USDA=4.098
NC_035092.1	9753832	.	G	T	.	.	MAF_USDA=4.918
NC_035092.1	9753944	.	C	A	.	.	MAF_INRAE=24.684;MAF_USDA=13.529
NC_035092.1	9753987	.	C	T	.	.	MAF_INRAE=1.667;MAF_USDA=4.918
NC_035092.1	9754056	.	A	G	.	.	MAF_INRAE=9.494;MAF_USDA=2.083
NC_035092.1	9754084	.	G	A	.	.	MAF_USDA=1.639
NC_035092.1	9754139	.	G	T	.	.	MAF_INRAE=24.051;MAF_USDA=14.118
NC_035092.1	9754224	.	T	C	.	.	MAF_INRAE=24.684;MAF_USDA=14.118
NC_035092.1	9754246	.	T	C	.	.	MAF_USDA=10.656
NC_035092.1	9754252	.	T	A	.	.	MAF_USDA=2.353
NC_035092.1	9754261	.	T	C	.	.	MAF_INRAE=17.5;MAF_USDA=5.738
NC_035092.1	9754268	.	A	G	.	.	MAF_INRAE=1.667;MAF_USDA=17.213
NC_035092.1	9754289	.	G	C	.	.	MAF_USDA=1.639
NC_035092.1	9754303	.	C	A	.	.	MAF_USDA=8.197
NC_035092.1	9754318	.	T	G	.	.	MAF_USDA=8.197
NC_035092.1	9754324	.	A	T	.	.	MAF_USDA=8.197
NC_035092.1	9754327	.	A	G	.	.	MAF_USDA=8.197
NC_035092.1	9754351	.	G	A	.	.	MAF_USDA=6.25
NC_035092.1	9754404	.	G	A	.	.	MAF_INRAE=2.5
NC_035092.1	9754428	.	T	G	.	.	MAF_USDA=3.279
NC_035092.1	9754474	.	T	C	.	.	MAF_INRAE=1.667;MAF_USDA=4.918
NC_035092.1	9754527	.	C	T	.	.	MAF_USDA=1.639
NC_035092.1	9754578	.	T	A	.	.	MAF_INRAE=23.418;MAF_USDA=27.083
NC_035092.1	9754624	.	T	C	.	.	MAF_USDA=1.639
NC_035092.1	9754675	.	G	T	.	.	MAF_INRAE=31.646;MAF_USDA=36.471
NC_035092.1	9754727	.	A	T	.	.	MAF_INRAE=8.228;MAF_USDA=22.941
NC_035092.1	9754735	.	T	A	.	.	MAF_INRAE=8.228;MAF_USDA=18.75
NC_035092.1	9754746	.	C	T	.	.	MAF_INRAE=7.595;MAF_USDA=4.098
NC_035092.1	9754863	.	A	G	.	.	MAF_INRAE=12.025;MAF_USDA=10.588
NC_035092.1	9754914	.	G	A	.	.	MAF_INRAE=17.089;MAF_USDA=26.471
NC_035092.1	9754932	.	G	A	.	.	MAF_USDA=3.279
NC_035092.1	9755027	.	G	A	.	.	MAF_INRAE=9.167
NC_035092.1	9755029	.	G	T	.	.	MAF_INRAE=2.532;MAF_USDA=5.294
NC_035092.1	9755100	.	A	G	.	.	MAF_USDA=8.333
NC_035092.1	9755193	.	C	T	.	.	MAF_INRAE=34.81;MAF_USDA=22.941
NC_035092.1	9755194	.	G	A	.	.	MAF_INRAE=2.5;MAF_USDA=3.279
NC_035092.1	9755204	.	T	G	.	.	MAF_INRAE=23.418;MAF_USDA=14.118
NC_035092.1	9755236	.	C	G	.	.	MAF_USDA=1.639
NC_035092.1	9755297	.	C	T	.	.	MAF_USDA=1.639
NC_035092.1	9755360	.	G	T	.	.	MAF_INRAE=25.316;MAF_USDA=14.118
NC_035092.1	9755432	.	T	G	.	.	MAF_INRAE=2.5;MAF_USDA=9.836
NC_035092.1	9755438	.	G	A	.	.	MAF_INRAE=6.329;MAF_USDA=18.824
NC_035092.1	9755481	.	G	T	.	.	MAF_INRAE=34.177;MAF_USDA=22.353
NC_035092.1	9755523	.	T	G	.	.	MAF_INRAE=15.789;MAF_USDA=18.235
NC_035092.1	9755578	.	T	C	.	.	MAF_USDA=2.542
NC_035092.1	9755592	.	G	A	.	.	MAF_USDA=4.237
NC_035092.1	9755593	.	T	G	.	.	MAF_USDA=3.012
NC_035092.1	9755614	.	C	G	.	.	MAF_USDA=16.667
NC_035092.1	9755642	.	C	T	.	.	MAF_USDA=18.75
NC_035092.1	9755648	.	C	T	.	.	MAF_USDA=14.583
NC_035092.1	9756286	.	A	G	.	.	MAF_INRAE=5.263
NC_035092.1	9756371	.	A	C	.	.	MAF_USDA=8.333
NC_035092.1	9756401	.	T	G	.	.	MAF_INRAE=15.789;MAF_USDA=17.647
NC_035092.1	9756417	.	G	T	.	.	MAF_INRAE=15.789;MAF_USDA=18.75
NC_035092.1	9756429	.	G	A	.	.	MAF_INRAE=21.053;MAF_USDA=4.098
NC_035092.1	9756445	.	G	A	.	.	MAF_USDA=11.475
NC_035092.1	9756447	.	G	A	.	.	MAF_USDA=33.529
NC_035092.1	9756453	.	A	G	.	.	MAF_USDA=6.557
NC_035092.1	9756503	.	A	C	.	.	MAF_INRAE=35.443;MAF_USDA=40.476
NC_035092.1	9756527	.	T	C	.	.	MAF_USDA=2.459
NC_035092.1	9756531	.	G	T	.	.	MAF_INRAE=3.333;MAF_USDA=1.639
NC_035092.1	9756613	.	G	A	.	.	MAF_USDA=2.459
NC_035092.1	9756616	.	A	C	.	.	MAF_INRAE=24.051;MAF_USDA=14.118
NC_035092.1	9756619	.	T	C	.	.	MAF_USDA=3.279
NC_035092.1	9756634	.	T	A	.	.	MAF_USDA=6.557
NC_035092.1	9756640	.	G	A	.	.	MAF_USDA=3.279
NC_035092.1	9756642	.	G	A	.	.	MAF_USDA=3.279
NC_035092.1	9756651	.	T	C	.	.	MAF_INRAE=2.5;MAF_USDA=2.459
NC_035092.1	9756657	.	A	T	.	.	MAF_INRAE=2.5;MAF_USDA=2.459
NC_035092.1	9756661	.	A	G	.	.	MAF_INRAE=2.5;MAF_USDA=2.459
NC_035092.1	9756662	.	T	G	.	.	MAF_INRAE=2.5;MAF_USDA=2.459
NC_035092.1	9756673	.	A	G	.	.	MAF_USDA=2.459
NC_035092.1	9756675	.	A	T	.	.	MAF_USDA=2.459
NC_035092.1	9756678	.	A	C	.	.	MAF_INRAE=29.747;MAF_USDA=37.647
NC_035092.1	9756736	.	A	G	.	.	MAF_INRAE=9.494;MAF_USDA=2.083
NC_035092.1	9756879	.	G	T	.	.	MAF_INRAE=5.063;MAF_USDA=9.836
NC_035092.1	9756980	.	T	A	.	.	MAF_USDA=1.639
NC_035092.1	9756989	.	C	A	.	.	MAF_INRAE=24.051;MAF_USDA=18.235
NC_035092.1	9757022	.	G	T	.	.	MAF_USDA=2.459
NC_035092.1	9757023	.	T	G	.	.	MAF_USDA=4.098
NC_035092.1	9757200	.	C	T	.	.	MAF_INRAE=21.053;MAF_USDA=4.918
NC_035092.1	9757231	.	A	T	.	.	MAF_INRAE=21.053
NC_035092.1	9757363	.	A	G	.	.	MAF_INRAE=1.667
NC_035092.1	9757371	.	T	C	.	.	MAF_INRAE=15.823;MAF_USDA=22.353
NC_035092.1	9757447	.	G	T	.	.	MAF_INRAE=24.051;MAF_USDA=12.941
NC_035092.1	9757519	.	C	T	.	.	MAF_USDA=1.667
NC_035092.1	9757566	.	C	T	.	.	MAF_INRAE=11.392;MAF_USDA=12.353
NC_035092.1	9757593	.	A	C	.	.	MAF_INRAE=25.949;MAF_USDA=24.118
NC_035092.1	9757624	.	T	C	.	.	MAF_INRAE=10.759;MAF_USDA=8.235
NC_035092.1	9757645	.	T	G	.	.	MAF_INRAE=7.595
NC_035092.1	9757664	.	C	T	.	.	MAF_USDA=4.118
NC_035092.1	9757669	.	T	G	.	.	MAF_INRAE=50.0;MAF_USDA=42.941
NC_035092.1	9757681	.	A	C	.	.	MAF_USDA=1.639
NC_035092.1	9757696	.	T	C	.	.	MAF_INRAE=5.263
NC_035092.1	9757699	.	A	G	.	.	MAF_INRAE=2.5;MAF_USDA=3.279
NC_035092.1	9757709	.	T	C	.	.	MAF_USDA=1.639
NC_035092.1	9757745	.	A	G	.	.	MAF_USDA=3.279
NC_035092.1	9757763	.	C	T	.	.	MAF_USDA=8.333
NC_035092.1	9757789	.	C	A	.	.	MAF_USDA=8.197
NC_035092.1	9757807	.	A	G	.	.	MAF_USDA=18.333
NC_035092.1	9757851	.	C	T	.	.	MAF_USDA=5.0
NC_035092.1	9757853	.	G	A	.	.	MAF_USDA=1.667
NC_035092.1	9757931	.	A	C	.	.	MAF_USDA=31.176
NC_035092.1	9757947	.	G	A	.	.	MAF_INRAE=40.0;MAF_USDA=22.917
NC_035092.1	9757964	.	G	A	.	.	MAF_INRAE=11.667;MAF_USDA=7.647
NC_035092.1	9758018	.	C	A	.	.	MAF_INRAE=10.759
NC_035092.1	9758033	.	T	G	.	.	MAF_USDA=4.098
NC_035092.1	9758051	.	G	C	.	.	MAF_USDA=1.639
NC_035092.1	9758070	.	G	A	.	.	MAF_INRAE=36.842;MAF_USDA=25.904
NC_035092.1	9758081	.	A	C	.	.	MAF_INRAE=3.165;MAF_USDA=5.422
NC_035092.1	9758082	.	T	C	.	.	MAF_USDA=4.098
NC_035092.1	9758114	.	T	A	.	.	MAF_USDA=1.639
NC_035092.1	9758121	.	T	C	.	.	MAF_INRAE=42.405;MAF_USDA=35.542
NC_035092.1	9758128	.	C	G	.	.	MAF_INRAE=16.456;MAF_USDA=5.422
NC_035092.1	9758189	.	C	T	.	.	MAF_USDA=11.905
NC_035092.1	9758201	.	T	C	.	.	MAF_INRAE=12.5;MAF_USDA=4.098
NC_035092.1	9758393	.	G	A	.	.	MAF_USDA=3.012
NC_035092.1	9758414	.	T	G	.	.	MAF_USDA=4.545
NC_035092.1	9758478	.	T	A	.	.	MAF_INRAE=18.354;MAF_USDA=11.446
NC_035092.1	9758479	.	C	A	.	.	MAF_USDA=7.831
NC_035092.1	9758690	.	G	A	.	.	MAF_USDA=1.639
NC_035092.1	9758696	.	T	A	.	.	MAF_USDA=4.167
NC_035092.1	9758739	.	G	A	.	.	MAF_USDA=3.279
NC_035092.1	9758762	.	G	A	.	.	MAF_USDA=4.098
NC_035092.1	9758778	.	G	A	.	.	MAF_USDA=3.279
NC_035092.1	9758796	.	C	T	.	.	MAF_USDA=6.557
NC_035092.1	9758869	.	G	A	.	.	MAF_INRAE=1.667;MAF_USDA=18.75
NC_035092.1	9759026	.	G	A	.	.	MAF_USDA=4.098
NC_035092.1	9759161	.	T	A	.	.	MAF_INRAE=34.177;MAF_USDA=22.353
NC_035092.1	9759179	.	A	G	.	.	MAF_USDA=1.639
NC_035092.1	9759200	.	C	T	.	.	MAF_USDA=6.471
NC_035092.1	9759210	.	A	T	.	.	MAF_INRAE=23.418;MAF_USDA=16.471
NC_035092.1	9759223	.	T	C	.	.	MAF_INRAE=15.19;MAF_USDA=11.176
NC_035092.1	9759278	.	C	T	.	.	MAF_USDA=1.639
NC_035092.1	9759290	.	A	C	.	.	MAF_USDA=16.393
NC_035092.1	9759302	.	T	G	.	.	MAF_USDA=13.934
NC_035092.1	9759313	.	G	T	.	.	MAF_USDA=15.882
NC_035092.1	9759322	.	C	G	.	.	MAF_USDA=6.557
NC_035092.1	9759324	.	C	A	.	.	MAF_USDA=7.377
NC_035092.1	9759355	.	T	A	.	.	MAF_USDA=7.377
NC_035092.1	9759366	.	C	A	.	.	MAF_USDA=4.098
NC_035092.1	9759367	.	T	A	.	.	MAF_USDA=7.377
NC_035092.1	9759371	.	C	A	.	.	MAF_USDA=7.377
NC_035092.1	9759401	.	C	G	.	.	MAF_USDA=10.588
NC_035092.1	9759403	.	T	C	.	.	MAF_USDA=5.738
NC_035092.1	9759547	.	C	A	.	.	MAF_USDA=1.639
NC_035092.1	9759609	.	C	T	.	.	MAF_INRAE=10.127;MAF_USDA=35.294
NC_035092.1	9759653	.	G	T	.	.	MAF_INRAE=35.443;MAF_USDA=31.765
NC_035092.1	9759669	.	G	T	.	.	MAF_INRAE=15.833;MAF_USDA=34.706
NC_035092.1	9759710	.	G	C	.	.	MAF_INRAE=3.333;MAF_USDA=14.167
NC_035092.1	9759745	.	A	G	.	.	MAF_INRAE=2.5
NC_035092.1	9759747	.	A	C	.	.	MAF_INRAE=7.595;MAF_USDA=4.167
NC_035092.1	9759750	.	C	A	.	.	MAF_USDA=4.167
NC_035092.1	9759754	.	C	T	.	.	MAF_INRAE=44.937;MAF_USDA=33.929
NC_035092.1	9759755	.	C	A	.	.	MAF_INRAE=26.667;MAF_USDA=9.167
NC_035092.1	9759769	.	G	T	.	.	MAF_INRAE=27.848;MAF_USDA=23.214
NC_035092.1	9759797	.	G	T	.	.	MAF_INRAE=27.848;MAF_USDA=26.19
NC_035092.1	9759830	.	T	C	.	.	MAF_USDA=1.639
NC_035092.1	9759834	.	T	C	.	.	MAF_INRAE=2.5
NC_035092.1	9759853	.	C	G	.	.	MAF_USDA=22.353
NC_035092.1	9759895	.	C	T	.	.	MAF_INRAE=36.076;MAF_USDA=44.706
NC_035092.1	9760043	.	C	T	.	.	MAF_INRAE=11.667;MAF_USDA=4.098
NC_035092.1	9760045	.	A	G	.	.	MAF_INRAE=11.667;MAF_USDA=4.098
NC_035092.1	9760077	.	T	G	.	.	MAF_USDA=1.639
NC_035092.1	9760083	.	A	T	.	.	MAF_INRAE=7.595;MAF_USDA=18.033
NC_035092.1	9760097	.	C	T	.	.	MAF_INRAE=22.152;MAF_USDA=13.529
NC_035092.1	9760182	.	A	G	.	.	MAF_INRAE=22.785;MAF_USDA=14.706
NC_035092.1	9760224	.	C	T	.	.	MAF_USDA=13.115
NC_035092.1	9760309	.	G	A	.	.	MAF_INRAE=10.759
NC_035092.1	9760358	.	T	G	.	.	MAF_INRAE=20.253;MAF_USDA=4.918
NC_035092.1	9760413	.	T	C	.	.	MAF_USDA=1.667
NC_035092.1	9760422	.	T	C	.	.	MAF_INRAE=8.228;MAF_USDA=33.333
NC_035092.1	9760441	.	C	A	.	.	MAF_USDA=16.102
NC_035092.1	9760472	.	T	C	.	.	MAF_INRAE=28.481;MAF_USDA=39.286
NC_035092.1	9760473	.	G	T	.	.	MAF_USDA=2.083
NC_035092.1	9760475	.	A	T	.	.	MAF_USDA=7.5
NC_035092.1	9760484	.	A	G	.	.	MAF_USDA=4.098
NC_035092.1	9760510	.	G	C	.	.	MAF_USDA=4.918
NC_035092.1	9760511	.	T	A	.	.	MAF_USDA=4.918
NC_035092.1	9760513	.	A	T	.	.	MAF_USDA=4.918
NC_035092.1	9760514	.	T	G	.	.	MAF_USDA=4.918
NC_035092.1	9760530	.	G	T	.	.	MAF_USDA=8.333
NC_035092.1	9760542	.	T	C	.	.	MAF_USDA=4.098
NC_035092.1	9760630	.	A	T	.	.	MAF_USDA=4.098
NC_035092.1	9760632	.	T	C	.	.	MAF_USDA=4.098
NC_035092.1	9760700	.	A	G	.	.	MAF_USDA=13.115
NC_035092.1	9760701	.	T	A	.	.	MAF_USDA=13.115
NC_035092.1	9760728	.	G	C	.	.	MAF_USDA=16.393
NC_035092.1	9760854	.	G	T	.	.	MAF_USDA=1.639
NC_035092.1	9760920	.	A	G	.	.	MAF_INRAE=15.0;MAF_USDA=1.639
NC_035092.1	9760973	.	C	A	.	.	MAF_INRAE=22.152;MAF_USDA=13.529
NC_035092.1	9760998	.	C	T	.	.	MAF_USDA=1.639
NC_035092.1	9761099	.	G	A	.	.	MAF_INRAE=2.5
NC_035092.1	9761138	.	G	T	.	.	MAF_INRAE=22.152;MAF_USDA=14.118
NC_035092.1	9761148	.	A	C	.	.	MAF_INRAE=18.354;MAF_USDA=18.824
NC_035092.1	9761164	.	C	T	.	.	MAF_INRAE=18.987;MAF_USDA=31.765
NC_035092.1	9761171	.	C	T	.	.	MAF_INRAE=43.671;MAF_USDA=28.235
NC_035092.1	9761189	.	A	T	.	.	MAF_INRAE=5.063;MAF_USDA=5.882
NC_035092.1	9761194	.	G	T	.	.	MAF_INRAE=2.5;MAF_USDA=3.279
NC_035092.1	9761195	.	C	A	.	.	MAF_INRAE=5.063;MAF_USDA=5.294
NC_035092.1	9761221	.	T	G	.	.	MAF_USDA=15.0
NC_035092.1	9761327	.	C	G	.	.	MAF_INRAE=5.063;MAF_USDA=14.118
NC_035092.1	9761402	.	G	A	.	.	MAF_USDA=1.667
NC_035092.1	9761438	.	A	C	.	.	MAF_USDA=4.167
NC_035092.1	9761473	.	A	G	.	.	MAF_INRAE=15.0;MAF_USDA=1.667
NC_035092.1	9761488	.	G	A	.	.	MAF_INRAE=18.354;MAF_USDA=30.952
NC_035092.1	9761497	.	G	A	.	.	MAF_INRAE=15.0;MAF_USDA=1.667
NC_035092.1	9761498	.	G	C	.	.	MAF_INRAE=18.354;MAF_USDA=30.357
NC_035092.1	9761503	.	G	C	.	.	MAF_INRAE=22.785;MAF_USDA=13.69
NC_035092.1	9761510	.	G	A	.	.	MAF_INRAE=6.329;MAF_USDA=8.333
NC_035092.1	9761544	.	C	A	.	.	MAF_USDA=14.754
NC_035092.1	9761581	.	G	A	.	.	MAF_INRAE=18.354;MAF_USDA=20.833
NC_035092.1	9761597	.	G	A	.	.	MAF_USDA=13.115
NC_035092.1	9761642	.	G	A	.	.	MAF_USDA=1.695
NC_035092.1	9761691	.	G	A	.	.	MAF_USDA=15.0
NC_035092.1	9761736	.	C	A	.	.	MAF_USDA=4.167
NC_035092.1	9761841	.	A	C	.	.	MAF_INRAE=2.5;MAF_USDA=2.5
NC_035092.1	9761919	.	C	T	.	.	MAF_USDA=2.459
NC_035092.1	9762028	.	A	T	.	.	MAF_USDA=1.667
NC_035092.1	9762087	.	G	T	.	.	MAF_USDA=15.0
NC_035092.1	9762113	.	C	T	.	.	MAF_INRAE=15.0;MAF_USDA=3.571
NC_035092.1	9762138	.	C	A	.	.	MAF_INRAE=39.241;MAF_USDA=20.833
NC_035092.1	9762167	.	T	C	.	.	MAF_INRAE=22.152;MAF_USDA=22.917
NC_035092.1	9762168	.	T	C	.	.	MAF_INRAE=24.167
NC_035092.1	9762221	.	C	A	.	.	MAF_INRAE=45.833;MAF_USDA=25.0
NC_035092.1	9762247	.	T	C	.	.	MAF_INRAE=21.667;MAF_USDA=34.524
NC_035092.1	9762275	.	T	G	.	.	MAF_INRAE=18.354
NC_035092.1	9762342	.	T	C	.	.	MAF_INRAE=15.0;MAF_USDA=10.588
NC_035092.1	9762351	.	A	C	.	.	MAF_INRAE=18.354;MAF_USDA=31.176
NC_035092.1	9762357	.	A	G	.	.	MAF_INRAE=17.722;MAF_USDA=19.643
NC_035092.1	9762370	.	C	T	.	.	MAF_INRAE=18.354;MAF_USDA=29.762
NC_035092.1	9762426	.	A	G	.	.	MAF_INRAE=18.354;MAF_USDA=16.071
NC_035092.1	9762442	.	C	A	.	.	MAF_INRAE=1.667
NC_035092.1	9762456	.	G	T	.	.	MAF_INRAE=31.646;MAF_USDA=28.571
NC_035092.1	9762457	.	G	A	.	.	MAF_INRAE=30.0;MAF_USDA=28.571
NC_035092.1	9762535	.	A	G	.	.	MAF_INRAE=22.152;MAF_USDA=15.476
NC_035092.1	9762621	.	A	C	.	.	MAF_INRAE=17.722;MAF_USDA=14.881
NC_035092.1	9762681	.	T	G	.	.	MAF_USDA=4.167
NC_035092.1	9762746	.	C	G	.	.	MAF_USDA=2.083
NC_035092.1	9762747	.	C	T	.	.	MAF_USDA=2.083
NC_035092.1	9762770	.	A	G	.	.	MAF_INRAE=34.81;MAF_USDA=31.548
NC_035092.1	9762834	.	G	A	.	.	MAF_INRAE=15.0;MAF_USDA=1.667
NC_035092.1	9762937	.	A	T	.	.	MAF_USDA=8.333
NC_035092.1	9762939	.	A	T	.	.	MAF_INRAE=34.81;MAF_USDA=37.5
NC_035092.1	9762946	.	C	A	.	.	MAF_INRAE=17.722;MAF_USDA=12.5
NC_035092.1	9762988	.	T	C	.	.	MAF_USDA=1.667
NC_035092.1	9763024	.	C	T	.	.	MAF_USDA=1.667
NC_035092.1	9763050	.	A	C	.	.	MAF_USDA=4.217
NC_035092.1	9763092	.	C	A	.	.	MAF_USDA=1.667
NC_035092.1	9763136	.	G	A	.	.	MAF_INRAE=41.772;MAF_USDA=22.619
NC_035092.1	9763210	.	T	G	.	.	MAF_USDA=3.333
NC_035092.1	9763273	.	G	A	.	.	MAF_INRAE=5.063;MAF_USDA=15.476
NC_035092.1	9763305	.	T	A	.	.	MAF_USDA=1.667
NC_035092.1	9763400	.	T	A	.	.	MAF_INRAE=1.667
NC_035092.1	9763408	.	C	A	.	.	MAF_INRAE=40.506;MAF_USDA=22.353
NC_035092.1	9763417	.	T	G	.	.	MAF_INRAE=40.506;MAF_USDA=22.353
NC_035092.1	9763454	.	T	A	.	.	MAF_INRAE=24.684;MAF_USDA=18.235
NC_035092.1	9763473	.	T	G	.	.	MAF_INRAE=19.62;MAF_USDA=30.588
NC_035092.1	9763532	.	G	T	.	.	MAF_USDA=9.167
NC_035092.1	9763590	.	T	C	.	.	MAF_INRAE=6.962;MAF_USDA=4.167
NC_035092.1	9763629	.	G	A	.	.	MAF_USDA=26.19
NC_035092.1	9763630	.	C	T	.	.	MAF_USDA=14.881
NC_035092.1	9765404	.	T	A	.	.	MAF_INRAE=22.5;MAF_USDA=18.452
NC_035092.1	9765409	.	G	A	.	.	MAF_USDA=1.639
NC_035092.1	9765411	.	C	T	.	.	MAF_USDA=23.333
NC_035092.1	9765422	.	T	G	.	.	MAF_INRAE=5.833;MAF_USDA=12.941
NC_035092.1	9765431	.	A	G	.	.	MAF_INRAE=21.667;MAF_USDA=18.235
NC_035092.1	9765515	.	C	A	.	.	MAF_INRAE=17.722;MAF_USDA=17.059
NC_035092.1	9765529	.	G	C	.	.	MAF_INRAE=6.329;MAF_USDA=11.765
NC_035092.1	9765616	.	T	C	.	.	MAF_INRAE=41.772;MAF_USDA=23.529
NC_035092.1	9765657	.	T	C	.	.	MAF_INRAE=5.063;MAF_USDA=19.048
NC_035092.1	9765669	.	T	A	.	.	MAF_INRAE=41.139;MAF_USDA=23.81
NC_035092.1	9765832	.	A	G	.	.	MAF_INRAE=31.646;MAF_USDA=25.882
NC_035092.1	9765833	.	C	T	.	.	MAF_USDA=14.754
NC_035092.1	9765893	.	G	T	.	.	MAF_INRAE=6.962;MAF_USDA=24.118
NC_035092.1	9765896	.	G	T	.	.	MAF_INRAE=5.833;MAF_USDA=24.706
NC_035092.1	9766055	.	C	G	.	.	MAF_INRAE=18.354;MAF_USDA=12.353
NC_035092.1	9766113	.	T	A	.	.	MAF_USDA=1.639
NC_035092.1	9766172	.	G	A	.	.	MAF_USDA=4.098
NC_035092.1	9766173	.	A	C	.	.	MAF_USDA=11.475
NC_035092.1	9766179	.	T	A	.	.	MAF_USDA=22.917
NC_035092.1	9766221	.	C	T	.	.	MAF_USDA=2.941
NC_035092.1	9766235	.	A	G	.	.	MAF_INRAE=48.101;MAF_USDA=44.643
NC_035092.1	9766261	.	A	G	.	.	MAF_USDA=1.667
NC_035092.1	9766414	.	C	A	.	.	MAF_INRAE=25.316;MAF_USDA=15.882
NC_035092.1	9766437	.	C	T	.	.	MAF_USDA=9.016
NC_035092.1	9766534	.	T	C	.	.	MAF_INRAE=17.722
NC_035092.1	9766578	.	G	A	.	.	MAF_USDA=18.033
NC_035092.1	9766640	.	C	G	.	.	MAF_USDA=17.213
NC_035092.1	9766746	.	G	A	.	.	MAF_INRAE=13.333
NC_035092.1	9768413	.	T	G	.	.	MAF_USDA=22.951
NC_035092.1	9768476	.	G	T	.	.	MAF_USDA=1.639
NC_035092.1	9768482	.	G	A	.	.	MAF_INRAE=10.526;MAF_USDA=15.294
NC_035092.1	9768513	.	C	T	.	.	MAF_INRAE=8.228;MAF_USDA=7.377
NC_035092.1	9768534	.	C	T	.	.	MAF_INRAE=10.526;MAF_USDA=15.882
NC_035092.1	9768550	.	G	A	.	.	MAF_INRAE=2.5
NC_035092.1	9768552	.	A	G	.	.	MAF_USDA=2.941
NC_035092.1	9768610	.	C	A	.	.	MAF_INRAE=7.595;MAF_USDA=32.787
NC_035092.1	9768738	.	A	C	.	.	MAF_USDA=19.672
NC_035092.1	9768749	.	C	A	.	.	MAF_INRAE=2.532;MAF_USDA=5.294
NC_035092.1	9768750	.	A	C	.	.	MAF_USDA=4.098
NC_035092.1	9768762	.	A	G	.	.	MAF_INRAE=15.0;MAF_USDA=1.639
NC_035092.1	9768833	.	C	T	.	.	MAF_INRAE=8.228;MAF_USDA=46.721
NC_035092.1	9768871	.	G	T	.	.	MAF_INRAE=20.886;MAF_USDA=4.918
NC_035092.1	9768960	.	T	C	.	.	MAF_USDA=1.639
NC_035092.1	9768978	.	T	C	.	.	MAF_INRAE=6.329;MAF_USDA=10.588
NC_035092.1	9769057	.	C	T	.	.	MAF_INRAE=37.975;MAF_USDA=37.5
NC_035092.1	9769092	.	C	T	.	.	MAF_INRAE=2.5
NC_035092.1	9769102	.	G	A	.	.	MAF_USDA=20.0
NC_035092.1	9769153	.	A	G	.	.	MAF_USDA=18.852
NC_035092.1	9769164	.	G	T	.	.	MAF_INRAE=31.579
NC_035092.1	9769166	.	GACAAGACAAA	GACAAGACAAC	.	.	MAF_USDA=25.0
NC_035092.1	9769176	.	A	C	.	.	MAF_INRAE=25.316
NC_035092.1	9769223	.	T	C	.	.	MAF_INRAE=7.595;MAF_USDA=34.426
NC_035092.1	9769414	.	T	C	.	.	MAF_USDA=23.77
NC_035092.1	9769454	.	C	T	.	.	MAF_USDA=16.667
NC_035092.1	9769461	.	G	A	.	.	MAF_INRAE=25.316;MAF_USDA=18.235
NC_035092.1	9769486	.	C	T	.	.	MAF_INRAE=23.418;MAF_USDA=15.294
NC_035092.1	9769638	.	T	C	.	.	MAF_USDA=20.492
NC_035092.1	9769639	.	G	A	.	.	MAF_USDA=2.459
NC_035092.1	9769641	.	G	A	.	.	MAF_USDA=2.941
NC_035092.1	9769702	.	C	T	.	.	MAF_INRAE=7.595;MAF_USDA=8.197
NC_035092.1	9769724	.	G	A	.	.	MAF_INRAE=28.481;MAF_USDA=16.471
NC_035092.1	9769738	.	T	C	.	.	MAF_USDA=19.672
NC_035092.1	9769754	.	A	G	.	.	MAF_USDA=26.23
NC_035092.1	9769987	.	T	C	.	.	MAF_USDA=1.639
NC_035092.1	9770056	.	T	A	.	.	MAF_USDA=19.672
NC_035092.1	9770148	.	C	T	.	.	MAF_USDA=15.574
NC_035092.1	9770152	.	T	C	.	.	MAF_USDA=1.639
NC_035092.1	9770153	.	G	T	.	.	MAF_USDA=2.459
NC_035092.1	9770219	.	C	G	.	.	MAF_USDA=19.672
NC_035092.1	9770259	.	A	G	.	.	MAF_USDA=22.917
NC_035092.1	9770284	.	G	A	.	.	MAF_USDA=22.917
NC_035092.1	9770347	.	G	T	.	.	MAF_INRAE=20.886;MAF_USDA=3.279
NC_035092.1	9770420	.	A	G	.	.	MAF_INRAE=27.848;MAF_USDA=14.706
NC_035092.1	9770436	.	G	T	.	.	MAF_USDA=14.754
NC_035092.1	9770444	.	G	T	.	.	MAF_INRAE=2.5
NC_035092.1	9770448	.	A	G	.	.	MAF_INRAE=20.886;MAF_USDA=4.098
NC_035092.1	9770451	.	G	T	.	.	MAF_USDA=15.574
NC_035092.1	9770501	.	G	T	.	.	MAF_USDA=19.672
NC_035092.1	9770610	.	T	G	.	.	MAF_USDA=4.098
NC_035092.1	9770655	.	G	A	.	.	MAF_INRAE=7.595;MAF_USDA=46.721
NC_035092.1	9770705	.	G	T	.	.	MAF_USDA=4.918
NC_035092.1	9770734	.	A	T	.	.	MAF_INRAE=28.481;MAF_USDA=15.294
NC_035092.1	9770747	.	G	A	.	.	MAF_USDA=2.459
NC_035092.1	9770841	.	G	T	.	.	MAF_INRAE=2.5
NC_035092.1	9770891	.	T	C	.	.	MAF_INRAE=18.354;MAF_USDA=27.647
NC_035092.1	9770897	.	G	C	.	.	MAF_INRAE=27.215;MAF_USDA=23.529
NC_035092.1	9770904	.	G	A	.	.	MAF_INRAE=18.354;MAF_USDA=9.412
NC_035092.1	9770950	.	G	A	.	.	MAF_USDA=4.098
NC_035092.1	9770952	.	T	G	.	.	MAF_INRAE=7.595;MAF_USDA=32.787
NC_035092.1	9771014	.	C	A	.	.	MAF_INRAE=7.595;MAF_USDA=4.098
NC_035092.1	9771021	.	G	C	.	.	MAF_USDA=2.941
NC_035092.1	9771042	.	G	T	.	.	MAF_INRAE=7.595;MAF_USDA=46.721
NC_035092.1	9771053	.	G	A	.	.	MAF_USDA=16.393
NC_035092.1	9771139	.	G	A	.	.	MAF_USDA=2.941
NC_035092.1	9771237	.	G	T	.	.	MAF_USDA=2.459
NC_035092.1	9771240	.	G	T	.	.	MAF_INRAE=25.316;MAF_USDA=17.059
NC_035092.1	9771292	.	C	T	.	.	MAF_USDA=3.279
NC_035092.1	9771321	.	C	A	.	.	MAF_INRAE=25.316;MAF_USDA=25.0
NC_035092.1	9771353	.	C	A	.	.	MAF_INRAE=47.368;MAF_USDA=27.059
NC_035092.1	9771356	.	T	C	.	.	MAF_INRAE=32.5;MAF_USDA=25.294
NC_035092.1	9771368	.	A	G	.	.	MAF_USDA=6.557
NC_035092.1	9771371	.	G	A	.	.	MAF_USDA=3.279
NC_035092.1	9771397	.	C	A	.	.	MAF_USDA=4.098
NC_035092.1	9771431	.	T	C	.	.	MAF_INRAE=4.167;MAF_USDA=46.721
NC_035092.1	9771446	.	G	A	.	.	MAF_USDA=1.639
NC_035092.1	9771454	.	C	T	.	.	MAF_USDA=3.279
NC_035092.1	9771455	.	G	A	.	.	MAF_INRAE=3.333
NC_035092.1	9771467	.	C	T	.	.	MAF_INRAE=33.333;MAF_USDA=26.471
NC_035092.1	9771475	.	G	A	.	.	MAF_INRAE=25.316;MAF_USDA=18.824
NC_035092.1	9771478	.	C	T	.	.	MAF_INRAE=28.481;MAF_USDA=15.882
NC_035092.1	9771484	.	T	A	.	.	MAF_INRAE=28.481;MAF_USDA=15.882
NC_035092.1	9771521	.	C	T	.	.	MAF_INRAE=46.203;MAF_USDA=32.941
NC_035092.1	9771612	.	T	C	.	.	MAF_INRAE=7.595;MAF_USDA=32.787
NC_035092.1	9771643	.	A	G	.	.	MAF_USDA=4.098
NC_035092.1	9771652	.	T	G	.	.	MAF_USDA=21.311
NC_035092.1	9771669	.	C	G	.	.	MAF_USDA=3.279
NC_035092.1	9771719	.	G	A	.	.	MAF_INRAE=28.481;MAF_USDA=15.294
NC_035092.1	9771801	.	G	T	.	.	MAF_INRAE=37.975;MAF_USDA=27.059
NC_035092.1	9771849	.	T	C	.	.	MAF_INRAE=8.228;MAF_USDA=47.541
NC_035092.1	9771895	.	G	T	.	.	MAF_INRAE=7.595;MAF_USDA=4.098
NC_035092.1	9771976	.	G	T	.	.	MAF_USDA=1.639
NC_035092.1	9771994	.	G	A	.	.	MAF_USDA=3.279
NC_035092.1	9771996	.	C	T	.	.	MAF_USDA=1.639
NC_035092.1	9772106	.	G	A	.	.	MAF_USDA=15.574
NC_035092.1	9772192	.	G	A	.	.	MAF_USDA=3.279
NC_035092.1	9772218	.	C	T	.	.	MAF_USDA=4.098
NC_035092.1	9772246	.	G	A	.	.	MAF_INRAE=7.595;MAF_USDA=32.787
NC_035092.1	9772401	.	G	A	.	.	MAF_INRAE=2.5
NC_035092.1	9772408	.	G	A	.	.	MAF_USDA=1.639
NC_035092.1	9772411	.	T	G	.	.	MAF_INRAE=7.595;MAF_USDA=33.607
NC_035092.1	9772502	.	T	A	.	.	MAF_USDA=4.098
NC_035092.1	9772533	.	G	A	.	.	MAF_USDA=9.016
NC_035092.1	9772608	.	C	G	.	.	MAF_INRAE=8.228;MAF_USDA=46.721
NC_035092.1	9772618	.	A	T	.	.	MAF_USDA=1.765
NC_035092.1	9772783	.	T	C	.	.	MAF_USDA=4.098
NC_035092.1	9772792	.	G	A	.	.	MAF_INRAE=2.5
NC_035092.1	9772841	.	G	C	.	.	MAF_INRAE=7.595;MAF_USDA=33.607
NC_035092.1	9772870	.	A	G	.	.	MAF_INRAE=7.595;MAF_USDA=32.787
NC_035092.1	9772934	.	A	T	.	.	MAF_USDA=20.492
NC_035092.1	9772953	.	A	T	.	.	MAF_INRAE=5.0;MAF_USDA=36.066
NC_035092.1	9772955	.	C	T	.	.	MAF_USDA=4.167
NC_035092.1	9772960	.	C	T	.	.	MAF_USDA=1.639
NC_035092.1	9772975	.	G	A	.	.	MAF_USDA=2.941
NC_035092.1	9773113	.	T	G	.	.	MAF_USDA=19.672
NC_035092.1	9773175	.	G	A	.	.	MAF_USDA=2.976
NC_035092.1	9773176	.	G	T	.	.	MAF_INRAE=1.667
NC_035092.1	9773182	.	A	C	.	.	MAF_INRAE=7.595;MAF_USDA=33.333
NC_035092.1	9773258	.	C	T	.	.	MAF_INRAE=1.667;MAF_USDA=4.167
NC_035092.1	9773281	.	G	A	.	.	MAF_INRAE=29.167;MAF_USDA=17.647
NC_035092.1	9773321	.	T	C	.	.	MAF_INRAE=1.667;MAF_USDA=7.377
NC_035092.1	9773357	.	C	T	.	.	MAF_INRAE=6.962;MAF_USDA=8.197
NC_035092.1	9773359	.	G	A	.	.	MAF_INRAE=2.5;MAF_USDA=1.639
NC_035092.1	9773375	.	T	C	.	.	MAF_USDA=13.115
NC_035092.1	9773395	.	A	T	.	.	MAF_INRAE=21.053;MAF_USDA=3.279
NC_035092.1	9773514	.	G	A	.	.	MAF_INRAE=10.127
NC_035092.1	9773632	.	G	T	.	.	MAF_USDA=3.279
NC_035092.1	9773793	.	A	G	.	.	MAF_USDA=1.695
NC_035092.1	9773794	.	A	T	.	.	MAF_INRAE=33.544;MAF_USDA=44.048
NC_035092.1	9773818	.	T	G	.	.	MAF_INRAE=8.861;MAF_USDA=49.167
NC_035092.1	9773838	.	A	C	.	.	MAF_INRAE=8.228;MAF_USDA=46.721
NC_035092.1	9773879	.	A	G	.	.	MAF_INRAE=28.481;MAF_USDA=15.882
NC_035092.1	9773947	.	C	T	.	.	MAF_INRAE=10.759
NC_035092.1	9773974	.	G	C	.	.	MAF_INRAE=10.833;MAF_USDA=4.918
NC_035092.1	9774020	.	C	T	.	.	MAF_USDA=4.098
NC_035092.1	9774044	.	G	A	.	.	MAF_USDA=1.639
NC_035092.1	9774057	.	G	A	.	.	MAF_INRAE=11.667;MAF_USDA=4.918
NC_035092.1	9774154	.	G	A	.	.	MAF_INRAE=28.481;MAF_USDA=15.882
NC_035092.1	9774171	.	G	A	.	.	MAF_INRAE=25.316;MAF_USDA=19.412
NC_035092.1	9774304	.	A	G	.	.	MAF_USDA=4.098
NC_035092.1	9774367	.	G	A	.	.	MAF_INRAE=25.316
NC_035092.1	9774394	.	T	A	.	.	MAF_INRAE=3.333
NC_035092.1	9774462	.	C	T	.	.	MAF_USDA=20.492
NC_035092.1	9774542	.	T	A	.	.	MAF_USDA=15.574
NC_035092.1	9774577	.	G	C	.	.	MAF_USDA=4.098
NC_035092.1	9774631	.	G	A	.	.	MAF_INRAE=8.861;MAF_USDA=45.902
NC_035092.1	9774657	.	C	T	.	.	MAF_USDA=1.639
NC_035092.1	9774701	.	A	G	.	.	MAF_INRAE=28.481;MAF_USDA=15.294
NC_035092.1	9774862	.	C	T	.	.	MAF_USDA=3.333
NC_035092.1	9774864	.	C	T	.	.	MAF_USDA=2.083
NC_035092.1	9774868	.	A	T	.	.	MAF_USDA=4.167
NC_035092.1	9774872	.	A	G	.	.	MAF_USDA=14.881
NC_035092.1	9774996	.	C	T	.	.	MAF_INRAE=15.0;MAF_USDA=1.639
NC_035092.1	9775054	.	G	A	.	.	MAF_INRAE=36.709;MAF_USDA=25.294
NC_035092.1	9775075	.	C	T	.	.	MAF_USDA=1.639
NC_035092.1	9775167	.	G	A	.	.	MAF_USDA=1.639
NC_035092.1	9775395	.	C	T	.	.	MAF_USDA=22.917
NC_035092.1	9775430	.	A	C	.	.	MAF_USDA=1.639
NC_035092.1	9775506	.	G	A	.	.	MAF_USDA=34.706
NC_035092.1	9775605	.	T	A	.	.	MAF_INRAE=14.167;MAF_USDA=1.639
NC_035092.1	9775614	.	G	A	.	.	MAF_INRAE=14.167
NC_035092.1	9775697	.	A	G	.	.	MAF_INRAE=47.368;MAF_USDA=22.941
NC_035092.1	9775766	.	C	T	.	.	MAF_USDA=7.377
NC_035092.1	9775775	.	C	T	.	.	MAF_USDA=13.529
NC_035092.1	9775778	.	A	T	.	.	MAF_INRAE=20.886;MAF_USDA=4.918
NC_035092.1	9775821	.	C	T	.	.	MAF_USDA=1.639
NC_035092.1	9775920	.	A	G	.	.	MAF_INRAE=32.911;MAF_USDA=27.059
NC_035092.1	9776217	.	T	C	.	.	MAF_INRAE=7.595;MAF_USDA=14.706
NC_035092.1	9776302	.	T	G	.	.	MAF_USDA=1.639
NC_035092.1	9776362	.	C	A	.	.	MAF_USDA=1.639
NC_035092.1	9776391	.	G	C	.	.	MAF_INRAE=2.5
NC_035092.1	9776485	.	G	A	.	.	MAF_USDA=4.706
NC_035092.1	9776540	.	C	T	.	.	MAF_INRAE=2.5
NC_035092.1	9776541	.	G	A	.	.	MAF_INRAE=20.886;MAF_USDA=4.918
NC_035092.1	9776556	.	G	A	.	.	MAF_USDA=1.639
NC_035092.1	9776558	.	C	G	.	.	MAF_INRAE=37.975;MAF_USDA=33.529
NC_035092.1	9776603	.	T	C	.	.	MAF_INRAE=24.684;MAF_USDA=15.294
NC_035092.1	9776611	.	G	A	.	.	MAF_USDA=3.279
NC_035092.1	9776665	.	T	G	.	.	MAF_USDA=4.098
NC_035092.1	9776724	.	A	T	.	.	MAF_USDA=1.765
NC_035092.1	9776740	.	C	A	.	.	MAF_USDA=9.167
NC_035092.1	9776827	.	T	G	.	.	MAF_INRAE=25.316;MAF_USDA=15.294
NC_035092.1	9776833	.	A	T	.	.	MAF_USDA=4.098
NC_035092.1	9776834	.	C	T	.	.	MAF_USDA=4.098
NC_035092.1	9776881	.	G	T	.	.	MAF_USDA=5.738
NC_035092.1	9776932	.	C	T	.	.	MAF_USDA=45.294
NC_035092.1	9776953	.	G	T	.	.	MAF_USDA=2.459
NC_035092.1	9776954	.	G	T	.	.	MAF_USDA=2.459
NC_035092.1	9776962	.	C	T	.	.	MAF_USDA=14.754
NC_035092.1	9776978	.	T	G	.	.	MAF_USDA=27.083
NC_035092.1	9776982	.	T	G	.	.	MAF_USDA=31.25
NC_035092.1	9776984	.	A	G	.	.	MAF_USDA=29.167
NC_035092.1	9777140	.	C	T	.	.	MAF_USDA=20.833
NC_035092.1	9777298	.	G	A	.	.	MAF_USDA=1.639
NC_035092.1	9777466	.	C	T	.	.	MAF_USDA=21.765
NC_035092.1	9777493	.	C	A	.	.	MAF_USDA=8.197
NC_035092.1	9777513	.	T	C	.	.	MAF_USDA=2.459
NC_035092.1	9777616	.	C	T	.	.	MAF_USDA=1.667
NC_035092.1	9777695	.	T	C	.	.	MAF_INRAE=27.848;MAF_USDA=20.588
NC_035092.1	9777803	.	C	T	.	.	MAF_USDA=2.459
NC_035092.1	9777885	.	A	C	.	.	MAF_INRAE=5.0;MAF_USDA=3.279
NC_035092.1	9777921	.	C	A	.	.	MAF_INRAE=22.785;MAF_USDA=20.0
NC_035092.1	9778178	.	C	G	.	.	MAF_USDA=5.738
NC_035092.1	9778250	.	C	A	.	.	MAF_INRAE=12.025;MAF_USDA=2.459
NC_035092.1	9778314	.	A	C	.	.	MAF_INRAE=7.595;MAF_USDA=4.098
NC_035092.1	9778386	.	G	A	.	.	MAF_USDA=1.639
NC_035092.1	9778450	.	C	A	.	.	MAF_INRAE=3.333
NC_035092.1	9778475	.	T	C	.	.	MAF_USDA=1.639
NC_035092.1	9778531	.	A	C	.	.	MAF_INRAE=6.329;MAF_USDA=6.471
NC_035092.1	9778600	.	G	T	.	.	MAF_INRAE=5.063;MAF_USDA=2.083
NC_035092.1	9778609	.	A	T	.	.	MAF_INRAE=7.595
NC_035092.1	9778611	.	T	A	.	.	MAF_INRAE=5.0;MAF_USDA=6.25
NC_035092.1	9778694	.	A	G	.	.	MAF_INRAE=15.0;MAF_USDA=1.639
NC_035092.1	9778704	.	C	A	.	.	MAF_INRAE=3.333;MAF_USDA=2.353
NC_035092.1	9778710	.	T	C	.	.	MAF_USDA=1.639
NC_035092.1	9778730	.	A	T	.	.	MAF_USDA=4.706
NC_035092.1	9778816	.	G	A	.	.	MAF_USDA=16.393
NC_035092.1	9778857	.	G	T	.	.	MAF_USDA=2.459
NC_035092.1	9778888	.	C	A	.	.	MAF_USDA=4.098
NC_035092.1	9778926	.	C	T	.	.	MAF_INRAE=31.013;MAF_USDA=45.882
NC_035092.1	9778959	.	C	A	.	.	MAF_USDA=4.918
NC_035092.1	9778995	.	G	A	.	.	MAF_USDA=3.279
NC_035092.1	9779017	.	C	T	.	.	MAF_INRAE=10.526;MAF_USDA=12.5
NC_035092.1	9779185	.	C	A	.	.	MAF_USDA=6.557
NC_035092.1	9779254	.	T	C	.	.	MAF_USDA=4.098
NC_035092.1	9779290	.	A	T	.	.	MAF_INRAE=7.595;MAF_USDA=32.941
NC_035092.1	9779381	.	G	C	.	.	MAF_INRAE=43.038;MAF_USDA=24.706
NC_035092.1	9779382	.	C	T	.	.	MAF_USDA=1.639
NC_035092.1	9779397	.	A	C	.	.	MAF_USDA=4.918
NC_035092.1	9779455	.	T	G	.	.	MAF_USDA=18.75
NC_035092.1	9779468	.	ATTTA	ATTTT	.	.	MAF_USDA=10.417
NC_035092.1	9779475	.	A	T	.	.	MAF_USDA=2.083
NC_035092.1	9779483	.	A	T	.	.	MAF_INRAE=31.579;MAF_USDA=4.167
NC_035092.1	9782492	.	T	A	.	.	MAF_USDA=8.333
NC_035092.1	9782502	.	T	C	.	.	MAF_USDA=45.833
NC_035092.1	9782593	.	T	C	.	.	MAF_INRAE=31.579;MAF_USDA=37.5
NC_035092.1	9782767	.	C	G	.	.	MAF_INRAE=48.101;MAF_USDA=27.711
NC_035092.1	9782770	.	A	C	.	.	MAF_INRAE=46.667;MAF_USDA=28.571
NC_035092.1	9782774	.	A	C	.	.	MAF_INRAE=5.0;MAF_USDA=2.083
NC_035092.1	9782791	.	G	T	.	.	MAF_INRAE=7.595;MAF_USDA=11.31
NC_035092.1	9782794	.	C	T	.	.	MAF_USDA=2.459
NC_035092.1	9782828	.	C	G	.	.	MAF_USDA=1.639
NC_035092.1	9782926	.	C	T	.	.	MAF_INRAE=43.671;MAF_USDA=23.529
NC_035092.1	9783037	.	T	C	.	.	MAF_INRAE=43.671;MAF_USDA=24.118
NC_035092.1	9783047	.	C	T	.	.	MAF_USDA=1.639
NC_035092.1	9783103	.	C	T	.	.	MAF_USDA=2.353
NC_035092.1	9783129	.	T	A	.	.	MAF_USDA=4.918
NC_035092.1	9783151	.	G	A	.	.	MAF_USDA=12.295
NC_035092.1	9783168	.	C	T	.	.	MAF_INRAE=25.316;MAF_USDA=11.475
NC_035092.1	9783213	.	A	G	.	.	MAF_USDA=2.459
NC_035092.1	9783215	.	T	C	.	.	MAF_INRAE=43.671;MAF_USDA=25.882
NC_035092.1	9783248	.	C	T	.	.	MAF_USDA=3.279
NC_035092.1	9783249	.	T	A	.	.	MAF_USDA=3.279
NC_035092.1	9783250	.	A	C	.	.	MAF_USDA=3.279
NC_035092.1	9783255	.	A	G	.	.	MAF_USDA=3.279
NC_035092.1	9783267	.	C	G	.	.	MAF_USDA=2.459
NC_035092.1	9783287	.	A	G	.	.	MAF_INRAE=43.038;MAF_USDA=24.118
NC_035092.1	9783309	.	G	A	.	.	MAF_INRAE=43.671;MAF_USDA=24.706
NC_035092.1	9783339	.	T	C	.	.	MAF_USDA=1.639
NC_035092.1	9783370	.	A	T	.	.	MAF_INRAE=25.316;MAF_USDA=15.882
NC_035092.1	9783453	.	T	G	.	.	MAF_USDA=4.098
NC_035092.1	9783476	.	G	A	.	.	MAF_USDA=1.639
NC_035092.1	9783499	.	T	G	.	.	MAF_USDA=4.098
NC_035092.1	9783522	.	G	A	.	.	MAF_USDA=4.098
NC_035092.1	9783549	.	G	A	.	.	MAF_USDA=2.353
NC_035092.1	9783595	.	C	T	.	.	MAF_USDA=3.279
NC_035092.1	9783596	.	G	A	.	.	MAF_USDA=14.754
NC_035092.1	9783610	.	C	G	.	.	MAF_INRAE=43.671;MAF_USDA=24.118
NC_035092.1	9783612	.	G	C	.	.	MAF_INRAE=47.5;MAF_USDA=23.529
NC_035092.1	9783670	.	C	T	.	.	MAF_INRAE=2.5
NC_035092.1	9783686	.	T	C	.	.	MAF_INRAE=15.0;MAF_USDA=1.639
NC_035092.1	9783694	.	C	T	.	.	MAF_INRAE=15.0;MAF_USDA=1.639
NC_035092.1	9783703	.	T	G	.	.	MAF_INRAE=31.579;MAF_USDA=23.529
NC_035092.1	9783739	.	T	A	.	.	MAF_INRAE=31.013;MAF_USDA=44.706
NC_035092.1	9783757	.	G	A	.	.	MAF_USDA=1.639
NC_035092.1	9783759	.	C	T	.	.	MAF_USDA=3.279
NC_035092.1	9783781	.	C	T	.	.	MAF_USDA=18.852
NC_035092.1	9783792	.	C	T	.	.	MAF_INRAE=8.861;MAF_USDA=6.471
NC_035092.1	9783844	.	T	G	.	.	MAF_USDA=1.765
NC_035092.1	9783848	.	C	A	.	.	MAF_INRAE=46.203;MAF_USDA=31.176
NC_035092.1	9783963	.	A	C	.	.	MAF_USDA=4.098
NC_035092.1	9783970	.	G	A	.	.	MAF_USDA=9.836
NC_035092.1	9783972	.	C	A	.	.	MAF_INRAE=10.526;MAF_USDA=12.5
NC_035092.1	9784024	.	G	A	.	.	MAF_USDA=11.475
NC_035092.1	9784041	.	T	A	.	.	MAF_USDA=2.459
NC_035092.1	9784066	.	C	A	.	.	MAF_INRAE=6.962;MAF_USDA=4.098
NC_035092.1	9784067	.	C	T	.	.	MAF_INRAE=42.405;MAF_USDA=24.706
NC_035092.1	9784077	.	G	T	.	.	MAF_INRAE=28.481;MAF_USDA=42.353
NC_035092.1	9784102	.	C	A	.	.	MAF_USDA=9.016
NC_035092.1	9784105	.	A	C	.	.	MAF_INRAE=25.316;MAF_USDA=15.294
NC_035092.1	9784123	.	A	T	.	.	MAF_USDA=5.294
NC_035092.1	9784128	.	A	G	.	.	MAF_USDA=2.459
NC_035092.1	9784131	.	A	C	.	.	MAF_INRAE=20.253;MAF_USDA=7.377
NC_035092.1	9784198	.	A	T	.	.	MAF_USDA=10.0
NC_035092.1	9784220	.	T	C	.	.	MAF_USDA=47.917
NC_035092.1	9788843	.	G	C	.	.	MAF_INRAE=15.789;MAF_USDA=15.476
NC_035092.1	9788969	.	T	C	.	.	MAF_USDA=4.167
NC_035092.1	9789027	.	C	T	.	.	MAF_INRAE=27.848;MAF_USDA=32.143
NC_035092.1	9789060	.	G	A	.	.	MAF_INRAE=20.886;MAF_USDA=8.333
NC_035092.1	9789102	.	T	G	.	.	MAF_USDA=11.864
NC_035092.1	9789178	.	T	G	.	.	MAF_USDA=15.254
NC_035092.1	9789188	.	G	A	.	.	MAF_USDA=1.695
NC_035092.1	9789190	.	A	T	.	.	MAF_USDA=3.39
NC_035092.1	9789403	.	C	A	.	.	MAF_USDA=15.833
NC_035092.1	9789429	.	A	T	.	.	MAF_USDA=6.667
NC_035092.1	9789499	.	C	T	.	.	MAF_USDA=4.167
NC_035092.1	9789526	.	C	T	.	.	MAF_USDA=1.667
NC_035092.1	9789530	.	G	A	.	.	MAF_USDA=2.381
NC_035092.1	9789582	.	A	G	.	.	MAF_USDA=6.667
NC_035092.1	9789586	.	T	A	.	.	MAF_INRAE=5.696;MAF_USDA=2.083
NC_035092.1	9789635	.	G	A	.	.	MAF_INRAE=3.333;MAF_USDA=2.353
NC_035092.1	9789658	.	G	T	.	.	MAF_INRAE=20.886;MAF_USDA=3.279
NC_035092.1	9789743	.	C	T	.	.	MAF_INRAE=43.671;MAF_USDA=23.81
NC_035092.1	9789804	.	G	T	.	.	MAF_USDA=5.738
NC_035092.1	9789891	.	G	A	.	.	MAF_USDA=6.557
NC_035092.1	9789897	.	T	A	.	.	MAF_USDA=6.557
NC_035092.1	9789939	.	G	A	.	.	MAF_USDA=3.279
NC_035092.1	9789946	.	CATTTA	CATTTC	.	.	MAF_USDA=12.5
NC_035092.1	9789951	.	A	C	.	.	MAF_INRAE=11.667
NC_035092.1	9789971	.	G	A	.	.	MAF_INRAE=17.722;MAF_USDA=30.0
NC_035092.1	9789991	.	A	C	.	.	MAF_USDA=4.918
NC_035092.1	9790001	.	C	T	.	.	MAF_USDA=1.639
NC_035092.1	9790010	.	G	A	.	.	MAF_USDA=7.377
NC_035092.1	9790090	.	G	A	.	.	MAF_USDA=8.333
NC_035092.1	9790112	.	C	T	.	.	MAF_USDA=2.353
NC_035092.1	9790220	.	G	A	.	.	MAF_USDA=2.459
NC_035092.1	9790249	.	C	T	.	.	MAF_USDA=1.639
NC_035092.1	9790313	.	G	A	.	.	MAF_USDA=2.353
NC_035092.1	9790317	.	A	T	.	.	MAF_USDA=1.639
NC_035092.1	9790327	.	C	T	.	.	MAF_INRAE=33.544;MAF_USDA=24.118
NC_035092.1	9790340	.	G	T	.	.	MAF_INRAE=32.911;MAF_USDA=24.706
NC_035092.1	9790416	.	C	T	.	.	MAF_INRAE=10.759;MAF_USDA=13.529
NC_035092.1	9790501	.	A	C	.	.	MAF_USDA=4.098
NC_035092.1	9790530	.	C	T	.	.	MAF_USDA=1.639
NC_035092.1	9790653	.	T	A	.	.	MAF_INRAE=7.595;MAF_USDA=14.754
NC_035092.1	9790696	.	T	C	.	.	MAF_USDA=2.459
NC_035092.1	9790742	.	C	A	.	.	MAF_USDA=1.639
NC_035092.1	9790796	.	C	A	.	.	MAF_INRAE=24.051;MAF_USDA=20.0
NC_035092.1	9790864	.	C	T	.	.	MAF_USDA=13.934
NC_035092.1	9790981	.	T	C	.	.	MAF_USDA=14.583
NC_035092.1	9791071	.	G	T	.	.	MAF_USDA=1.667
NC_035092.1	9791112	.	A	G	.	.	MAF_INRAE=25.316;MAF_USDA=15.294
NC_035092.1	9791250	.	C	T	.	.	MAF_USDA=2.353
NC_035092.1	9791264	.	A	T	.	.	MAF_USDA=22.917
NC_035092.1	9791328	.	G	A	.	.	MAF_INRAE=25.316;MAF_USDA=15.294
NC_035092.1	9791415	.	T	G	.	.	MAF_INRAE=7.595;MAF_USDA=21.311
NC_035092.1	9791431	.	A	T	.	.	MAF_INRAE=3.333;MAF_USDA=2.353
NC_035092.1	9791479	.	C	A	.	.	MAF_INRAE=16.667;MAF_USDA=17.059
NC_035092.1	9791483	.	C	T	.	.	MAF_INRAE=14.557;MAF_USDA=9.412
NC_035092.1	9791507	.	G	T	.	.	MAF_USDA=12.295
NC_035092.1	9791528	.	C	T	.	.	MAF_USDA=4.918
NC_035092.1	9791562	.	G	T	.	.	MAF_USDA=6.557
NC_035092.1	9791602	.	A	G	.	.	MAF_INRAE=10.526;MAF_USDA=15.294
NC_035092.1	9791649	.	T	C	.	.	MAF_INRAE=15.789;MAF_USDA=31.176
NC_035092.1	9791768	.	G	T	.	.	MAF_USDA=2.083
NC_035092.1	9791770	.	C	G	.	.	MAF_USDA=18.75
NC_035092.1	9792165	.	C	A	.	.	MAF_USDA=2.381
NC_035092.1	9792203	.	C	T	.	.	MAF_INRAE=3.333;MAF_USDA=2.381
NC_035092.1	9792236	.	G	T	.	.	MAF_INRAE=21.053;MAF_USDA=7.377
NC_035092.1	9792243	.	G	T	.	.	MAF_USDA=2.353
NC_035092.1	9792261	.	C	T	.	.	MAF_INRAE=46.203;MAF_USDA=45.294
NC_035092.1	9792358	.	C	T	.	.	MAF_INRAE=26.667;MAF_USDA=37.647
NC_035092.1	9792412	.	T	C	.	.	MAF_INRAE=12.658;MAF_USDA=28.824
NC_035092.1	9792495	.	G	A	.	.	MAF_USDA=1.639
NC_035092.1	9792584	.	C	A	.	.	MAF_INRAE=11.667;MAF_USDA=3.333
NC_035092.1	9792585	.	C	T	.	.	MAF_INRAE=25.316;MAF_USDA=15.294
NC_035092.1	9792613	.	T	G	.	.	MAF_INRAE=34.81;MAF_USDA=31.176
NC_035092.1	9792691	.	G	A	.	.	MAF_USDA=2.459
NC_035092.1	9792700	.	G	C	.	.	MAF_INRAE=35.443;MAF_USDA=28.689
NC_035092.1	9792737	.	T	A	.	.	MAF_USDA=4.098
NC_035092.1	9792749	.	A	T	.	.	MAF_INRAE=3.333;MAF_USDA=2.353
NC_035092.1	9792764	.	T	G	.	.	MAF_USDA=4.098
NC_035092.1	9792795	.	A	G	.	.	MAF_INRAE=3.333;MAF_USDA=2.353
NC_035092.1	9792810	.	G	A	.	.	MAF_INRAE=29.747;MAF_USDA=6.25
NC_035092.1	9792811	.	A	T	.	.	MAF_INRAE=24.167;MAF_USDA=6.25
NC_035092.1	9792872	.	G	A	.	.	MAF_USDA=1.639
NC_035092.1	9792876	.	G	A	.	.	MAF_INRAE=13.333;MAF_USDA=35.294
NC_035092.1	9792877	.	A	T	.	.	MAF_USDA=1.639
NC_035092.1	9792878	.	G	A	.	.	MAF_USDA=1.639
NC_035092.1	9793225	.	A	T	.	.	MAF_USDA=9.412
NC_035092.1	9793383	.	C	T	.	.	MAF_USDA=5.738
NC_035092.1	9793654	.	A	C	.	.	MAF_INRAE=34.177;MAF_USDA=30.0
NC_035092.1	9793664	.	C	A	.	.	MAF_INRAE=47.468;MAF_USDA=32.353
NC_035092.1	9793698	.	C	T	.	.	MAF_INRAE=2.5;MAF_USDA=10.417
NC_035092.1	9793708	.	G	T	.	.	MAF_USDA=4.918
NC_035092.1	9793709	.	A	T	.	.	MAF_USDA=4.918
NC_035092.1	9793750	.	T	C	.	.	MAF_USDA=1.639
NC_035092.1	9793777	.	T	C	.	.	MAF_USDA=1.639
NC_035092.1	9793809	.	C	T	.	.	MAF_USDA=25.294
NC_035092.1	9793835	.	C	T	.	.	MAF_USDA=2.353
NC_035092.1	9794620	.	A	G	.	.	MAF_USDA=2.353
NC_035092.1	9794628	.	C	A	.	.	MAF_USDA=1.639
NC_035092.1	9794662	.	C	T	.	.	MAF_USDA=31.765
NC_035092.1	9794665	.	CA	CG	.	.	MAF_USDA=10.417
NC_035092.1	9794673	.	T	G	.	.	MAF_USDA=4.167
NC_035092.1	9794687	.	C	T	.	.	MAF_USDA=1.765
NC_035092.1	9794695	.	G	A	.	.	MAF_USDA=25.0
NC_035092.1	9794782	.	G	A	.	.	MAF_USDA=4.098
NC_035092.1	9794868	.	C	T	.	.	MAF_USDA=3.279
NC_035092.1	9794896	.	T	G	.	.	MAF_USDA=4.918
NC_035092.1	9794927	.	A	C	.	.	MAF_INRAE=3.333;MAF_USDA=2.381
NC_035092.1	9795010	.	C	T	.	.	MAF_INRAE=8.861;MAF_USDA=4.706
NC_035092.1	9795024	.	A	G	.	.	MAF_INRAE=13.333;MAF_USDA=27.647
NC_035092.1	9795032	.	C	T	.	.	MAF_INRAE=31.013;MAF_USDA=22.353
NC_035092.1	9795077	.	C	A	.	.	MAF_USDA=3.279
NC_035092.1	9795084	.	A	G	.	.	MAF_INRAE=11.667;MAF_USDA=26.471
NC_035092.1	9795106	.	G	T	.	.	MAF_USDA=24.405
NC_035092.1	9795113	.	A	G	.	.	MAF_USDA=22.917
NC_035092.1	9795145	.	G	A	.	.	MAF_USDA=1.639
NC_035092.1	9795192	.	T	C	.	.	MAF_INRAE=36.842;MAF_USDA=38.636
NC_035092.1	9795196	.	C	T	.	.	MAF_USDA=2.273
NC_035092.1	9795207	.	T	C	.	.	MAF_INRAE=36.842;MAF_USDA=27.273
NC_035092.1	9795226	.	C	T	.	.	MAF_INRAE=36.842;MAF_USDA=29.545
NC_035092.1	9795234	.	C	A	.	.	MAF_INRAE=21.053
NC_035092.1	9795414	.	A	T	.	.	MAF_INRAE=13.158;MAF_USDA=6.818
NC_035092.1	9795419	.	C	T	.	.	MAF_INRAE=13.158;MAF_USDA=6.818
NC_035092.1	9795420	.	A	G	.	.	MAF_USDA=6.818
NC_035092.1	9795425	.	A	T	.	.	MAF_INRAE=13.158;MAF_USDA=6.818
NC_035092.1	9795444	.	G	A	.	.	MAF_INRAE=5.263
NC_035092.1	9795484	.	C	T	.	.	MAF_INRAE=21.053
NC_035092.1	9795653	.	G	A	.	.	MAF_INRAE=26.582;MAF_USDA=16.471
NC_035092.1	9795712	.	T	C	.	.	MAF_INRAE=32.911;MAF_USDA=25.595
NC_035092.1	9795826	.	G	A	.	.	MAF_USDA=1.639
NC_035092.1	9795844	.	G	T	.	.	MAF_USDA=1.639
NC_035092.1	9795846	.	C	T	.	.	MAF_USDA=1.639
NC_035092.1	9795848	.	C	T	.	.	MAF_INRAE=14.167;MAF_USDA=27.647
NC_035092.1	9795965	.	G	A	.	.	MAF_USDA=3.279
NC_035092.1	9796021	.	A	G	.	.	MAF_INRAE=31.667;MAF_USDA=24.118
NC_035092.1	9796065	.	C	T	.	.	MAF_USDA=9.412
NC_035092.1	9796093	.	C	A	.	.	MAF_INRAE=48.333;MAF_USDA=27.059
NC_035092.1	9796113	.	C	A	.	.	MAF_INRAE=1.667;MAF_USDA=10.417
NC_035092.1	9796389	.	A	G	.	.	MAF_USDA=1.639
NC_035092.1	9796421	.	T	C	.	.	MAF_INRAE=48.333;MAF_USDA=28.235
NC_035092.1	9796440	.	C	T	.	.	MAF_INRAE=22.5;MAF_USDA=6.471
NC_035092.1	9796451	.	G	A	.	.	MAF_INRAE=48.333;MAF_USDA=22.941
NC_035092.1	9796470	.	G	T	.	.	MAF_USDA=2.353
NC_035092.1	9796488	.	T	G	.	.	MAF_USDA=2.353
NC_035092.1	9796585	.	A	G	.	.	MAF_INRAE=39.167;MAF_USDA=28.824
NC_035092.1	9796607	.	C	A	.	.	MAF_INRAE=39.167;MAF_USDA=28.824
NC_035092.1	9796612	.	G	T	.	.	MAF_USDA=1.639
NC_035092.1	9796731	.	G	A	.	.	MAF_USDA=1.639
NC_035092.1	9796761	.	A	C	.	.	MAF_INRAE=19.167;MAF_USDA=5.738
NC_035092.1	9796819	.	T	G	.	.	MAF_USDA=6.557
NC_035092.1	9796859	.	G	T	.	.	MAF_INRAE=20.0;MAF_USDA=4.098
NC_035092.1	9797049	.	A	G	.	.	MAF_USDA=1.639
NC_035092.1	9797058	.	A	C	.	.	MAF_INRAE=19.167;MAF_USDA=4.098
NC_035092.1	9797086	.	T	G	.	.	MAF_USDA=4.098
NC_035092.1	9797169	.	G	A	.	.	MAF_USDA=3.279
NC_035092.1	9797244	.	A	C	.	.	MAF_INRAE=20.0;MAF_USDA=4.098
NC_035092.1	9797253	.	A	C	.	.	MAF_INRAE=20.0;MAF_USDA=4.167
NC_035092.1	9797271	.	G	T	.	.	MAF_INRAE=20.0
NC_035092.1	9797279	.	C	T	.	.	MAF_INRAE=15.0;MAF_USDA=1.639
NC_035092.1	9797301	.	C	T	.	.	MAF_INRAE=15.0;MAF_USDA=2.459
NC_035092.1	9797330	.	T	C	.	.	MAF_INRAE=20.0;MAF_USDA=3.279
NC_035092.1	9797345	.	G	T	.	.	MAF_INRAE=20.0;MAF_USDA=4.098
NC_035092.1	9797346	.	T	A	.	.	MAF_INRAE=20.0;MAF_USDA=4.098
NC_035092.1	9797347	.	C	T	.	.	MAF_INRAE=20.0;MAF_USDA=4.098
NC_035092.1	9797365	.	T	A	.	.	MAF_USDA=1.639
NC_035092.1	9797390	.	G	A	.	.	MAF_INRAE=20.0;MAF_USDA=4.098
NC_035092.1	9797399	.	T	A	.	.	MAF_USDA=11.176
NC_035092.1	9797410	.	G	T	.	.	MAF_INRAE=45.0;MAF_USDA=46.471
NC_035092.1	9797413	.	C	A	.	.	MAF_INRAE=2.5
NC_035092.1	9797527	.	C	T	.	.	MAF_USDA=3.279
NC_035092.1	9797528	.	G	A	.	.	MAF_INRAE=20.0;MAF_USDA=4.098
NC_035092.1	9797530	.	G	T	.	.	MAF_USDA=1.639
NC_035092.1	9797532	.	T	C	.	.	MAF_USDA=1.639
NC_035092.1	9797558	.	C	A	.	.	MAF_INRAE=20.0;MAF_USDA=4.098
NC_035092.1	9797604	.	G	A	.	.	MAF_INRAE=20.0;MAF_USDA=4.098
NC_035092.1	9797613	.	A	C	.	.	MAF_INRAE=45.0;MAF_USDA=45.882
NC_035092.1	9797632	.	G	A	.	.	MAF_INRAE=45.0;MAF_USDA=47.059
NC_035092.1	9797640	.	C	T	.	.	MAF_INRAE=45.0;MAF_USDA=46.429
NC_035092.1	9797649	.	G	A	.	.	MAF_INRAE=12.5;MAF_USDA=4.098
NC_035092.1	9797660	.	A	G	.	.	MAF_INRAE=25.0;MAF_USDA=42.941
NC_035092.1	9797711	.	G	A	.	.	MAF_USDA=4.918
NC_035092.1	9797733	.	G	A	.	.	MAF_INRAE=1.667
NC_035092.1	9797835	.	T	G	.	.	MAF_INRAE=12.5;MAF_USDA=3.279
NC_035092.1	9797838	.	A	G	.	.	MAF_INRAE=42.5;MAF_USDA=44.706
NC_035092.1	9797839	.	A	C	.	.	MAF_INRAE=3.333;MAF_USDA=2.353
NC_035092.1	9797858	.	C	A	.	.	MAF_USDA=12.5
NC_035092.1	9797917	.	C	G	.	.	MAF_INRAE=6.667;MAF_USDA=4.706
NC_035092.1	9797970	.	A	C	.	.	MAF_INRAE=25.0
NC_035092.1	9797979	.	C	T	.	.	MAF_INRAE=20.833;MAF_USDA=3.279
NC_035092.1	9798011	.	T	C	.	.	MAF_INRAE=12.5;MAF_USDA=3.279
NC_035092.1	9798013	.	T	C	.	.	MAF_USDA=22.917
NC_035092.1	9798016	.	C	T	.	.	MAF_USDA=22.917
NC_035092.1	9798039	.	C	G	.	.	MAF_USDA=3.279
NC_035092.1	9798041	.	A	T	.	.	MAF_USDA=1.639
NC_035092.1	9798050	.	A	T	.	.	MAF_INRAE=20.0
NC_035092.1	9798080	.	G	A	.	.	MAF_USDA=1.639
NC_035092.1	9798101	.	C	A	.	.	MAF_USDA=12.5
NC_035092.1	9798163	.	A	C	.	.	MAF_USDA=3.279
NC_035092.1	9798201	.	G	A	.	.	MAF_USDA=1.639
NC_035092.1	9798360	.	T	C	.	.	MAF_INRAE=18.333;MAF_USDA=46.429
NC_035092.1	9798492	.	G	A	.	.	MAF_USDA=1.639
NC_035092.1	9798494	.	G	A	.	.	MAF_USDA=1.639
NC_035092.1	9798551	.	C	G	.	.	MAF_INRAE=17.5;MAF_USDA=9.412
NC_035092.1	9798600	.	A	T	.	.	MAF_USDA=8.333
NC_035092.1	9798642	.	T	G	.	.	MAF_INRAE=1.667;MAF_USDA=10.417
NC_035092.1	9798658	.	A	T	.	.	MAF_INRAE=4.167;MAF_USDA=10.417
NC_035092.1	9798665	.	T	C	.	.	MAF_INRAE=18.333;MAF_USDA=10.417
NC_035092.1	9798696	.	C	G	.	.	MAF_USDA=10.417
NC_035092.1	9798778	.	A	T	.	.	MAF_USDA=9.167
NC_035092.1	9798779	.	A	T	.	.	MAF_USDA=16.667
NC_035092.1	9798780	.	A	T	.	.	MAF_USDA=16.667
NC_035092.1	9798782	.	T	A	.	.	MAF_INRAE=15.0;MAF_USDA=3.012
NC_035092.1	9798783	.	A	T	.	.	MAF_USDA=16.265
NC_035092.1	9798831	.	C	T	.	.	MAF_INRAE=29.114;MAF_USDA=7.647
NC_035092.1	9798838	.	C	A	.	.	MAF_USDA=3.279
NC_035092.1	9798840	.	A	T	.	.	MAF_USDA=3.279
NC_035092.1	9799004	.	T	A	.	.	MAF_INRAE=25.316;MAF_USDA=17.647
NC_035092.1	9799005	.	A	T	.	.	MAF_USDA=1.639
NC_035092.1	9799006	.	T	A	.	.	MAF_USDA=2.083
NC_035092.1	9799007	.	T	A	.	.	MAF_INRAE=12.5
NC_035092.1	9799008	.	A	T	.	.	MAF_INRAE=28.333;MAF_USDA=19.412
NC_035092.1	9799015	.	T	A	.	.	MAF_USDA=2.459
NC_035092.1	9799224	.	A	G	.	.	MAF_INRAE=11.667;MAF_USDA=3.279
NC_035092.1	9799316	.	A	G	.	.	MAF_INRAE=34.177;MAF_USDA=22.353
NC_035092.1	9799364	.	G	A	.	.	MAF_USDA=1.639
NC_035092.1	9799397	.	G	A	.	.	MAF_USDA=4.918
NC_035092.1	9799419	.	C	A	.	.	MAF_INRAE=13.333;MAF_USDA=4.918
NC_035092.1	9799426	.	T	A	.	.	MAF_USDA=1.639
NC_035092.1	9799427	.	G	T	.	.	MAF_USDA=1.639
NC_035092.1	9799607	.	A	C	.	.	MAF_INRAE=25.316;MAF_USDA=30.588
NC_035092.1	9799668	.	C	T	.	.	MAF_USDA=2.353
NC_035092.1	9799751	.	G	A	.	.	MAF_USDA=20.833
NC_035092.1	9799777	.	G	A	.	.	MAF_INRAE=15.0;MAF_USDA=1.639
NC_035092.1	9799823	.	A	C	.	.	MAF_USDA=1.639
NC_035092.1	9799841	.	C	T	.	.	MAF_INRAE=30.38;MAF_USDA=30.0
NC_035092.1	9799846	.	T	C	.	.	MAF_INRAE=21.053;MAF_USDA=4.918
NC_035092.1	9799850	.	C	T	.	.	MAF_INRAE=20.253;MAF_USDA=8.235
NC_035092.1	9799868	.	C	T	.	.	MAF_INRAE=2.5
NC_035092.1	9799973	.	C	G	.	.	MAF_INRAE=20.886;MAF_USDA=7.377
NC_035092.1	9799982	.	T	G	.	.	MAF_USDA=22.917
NC_035092.1	9800037	.	A	G	.	.	MAF_INRAE=20.253;MAF_USDA=5.882
NC_035092.1	9800071	.	C	A	.	.	MAF_USDA=1.639
NC_035092.1	9800084	.	C	T	.	.	MAF_INRAE=20.253;MAF_USDA=8.824
NC_035092.1	9800101	.	G	A	.	.	MAF_INRAE=20.253;MAF_USDA=10.588
NC_035092.1	9800157	.	T	G	.	.	MAF_INRAE=31.013;MAF_USDA=33.529
NC_035092.1	9800158	.	A	T	.	.	MAF_INRAE=22.5;MAF_USDA=29.412
NC_035092.1	9800208	.	A	C	.	.	MAF_USDA=5.294
NC_035092.1	9800230	.	C	T	.	.	MAF_USDA=10.714
NC_035092.1	9800235	.	C	T	.	.	MAF_USDA=1.667
NC_035092.1	9800257	.	G	A	.	.	MAF_USDA=38.69
NC_035092.1	9800301	.	A	G	.	.	MAF_USDA=23.81
NC_035092.1	9800302	.	A	C	.	.	MAF_USDA=23.214
NC_035092.1	9800376	.	C	T	.	.	MAF_USDA=2.5
NC_035092.1	9800414	.	C	A	.	.	MAF_USDA=1.667
NC_035092.1	9800463	.	T	C	.	.	MAF_USDA=3.333
NC_035092.1	9800473	.	C	T	.	.	MAF_USDA=4.762
NC_035092.1	9800481	.	A	G	.	.	MAF_USDA=5.833
NC_035092.1	9800490	.	T	C	.	.	MAF_USDA=25.0
NC_035092.1	9800550	.	A	C	.	.	MAF_USDA=10.417
NC_035092.1	9800558	.	T	G	.	.	MAF_USDA=1.639
NC_035092.1	9800583	.	A	T	.	.	MAF_INRAE=7.595;MAF_USDA=4.918
NC_035092.1	9800608	.	T	C	.	.	MAF_USDA=2.353
NC_035092.1	9800659	.	T	C	.	.	MAF_INRAE=26.582;MAF_USDA=12.941
NC_035092.1	9800697	.	C	T	.	.	MAF_INRAE=7.595;MAF_USDA=5.833
NC_035092.1	9800741	.	T	G	.	.	MAF_INRAE=21.053;MAF_USDA=5.738
NC_035092.1	9800759	.	A	T	.	.	MAF_INRAE=21.053
NC_035092.1	9800785	.	C	A	.	.	MAF_INRAE=36.842;MAF_USDA=23.529
NC_035092.1	9800927	.	T	A	.	.	MAF_USDA=27.083
NC_035092.1	9801077	.	A	G	.	.	MAF_USDA=8.333
NC_035092.1	9801126	.	A	G	.	.	MAF_USDA=5.882
NC_035092.1	9801145	.	A	G	.	.	MAF_USDA=2.459
NC_035092.1	9801182	.	A	G	.	.	MAF_USDA=3.279
NC_035092.1	9801224	.	A	T	.	.	MAF_INRAE=14.167;MAF_USDA=11.31
NC_035092.1	9801298	.	C	T	.	.	MAF_INRAE=5.0;MAF_USDA=3.279
NC_035092.1	9801379	.	T	A	.	.	MAF_INRAE=20.253;MAF_USDA=7.647
NC_035092.1	9801500	.	T	A	.	.	MAF_INRAE=2.5
NC_035092.1	9801536	.	G	A	.	.	MAF_INRAE=24.684;MAF_USDA=18.824
NC_035092.1	9801571	.	G	C	.	.	MAF_INRAE=23.418;MAF_USDA=14.706
NC_035092.1	9801738	.	T	A	.	.	MAF_INRAE=17.5;MAF_USDA=14.881
NC_035092.1	9801740	.	C	A	.	.	MAF_INRAE=17.5;MAF_USDA=14.881
NC_035092.1	9801749	.	T	C	.	.	MAF_INRAE=15.0;MAF_USDA=16.667
NC_035092.1	9801811	.	C	G	.	.	MAF_INRAE=5.263;MAF_USDA=4.098
NC_035092.1	9801812	.	C	A	.	.	MAF_INRAE=15.789;MAF_USDA=9.036
NC_035092.1	9801826	.	T	C	.	.	MAF_USDA=15.217
NC_035092.1	9801846	.	G	T	.	.	MAF_USDA=1.639
NC_035092.1	9801850	.	G	A	.	.	MAF_INRAE=5.0;MAF_USDA=18.75
NC_035092.1	9801918	.	C	T	.	.	MAF_INRAE=7.595;MAF_USDA=4.098
NC_035092.1	9802068	.	G	A	.	.	MAF_INRAE=31.667;MAF_USDA=22.353
NC_035092.1	9802073	.	T	C	.	.	MAF_INRAE=42.405;MAF_USDA=47.059
NC_035092.1	9802074	.	G	T	.	.	MAF_INRAE=48.101;MAF_USDA=31.25
NC_035092.1	9802123	.	A	C	.	.	MAF_INRAE=19.62;MAF_USDA=8.235
NC_035092.1	9802157	.	T	C	.	.	MAF_INRAE=9.494;MAF_USDA=4.118
NC_035092.1	9802178	.	A	T	.	.	MAF_USDA=1.639
NC_035092.1	9802195	.	T	C	.	.	MAF_USDA=4.098
NC_035092.1	9802235	.	A	T	.	.	MAF_INRAE=5.063;MAF_USDA=2.083
NC_035092.1	9802260	.	C	A	.	.	MAF_USDA=3.279
NC_035092.1	9802359	.	C	T	.	.	MAF_USDA=10.417
NC_035092.1	9802390	.	A	G	.	.	MAF_USDA=4.167
NC_035092.1	9802420	.	T	G	.	.	MAF_USDA=1.639
NC_035092.1	9802458	.	T	A	.	.	MAF_INRAE=15.0;MAF_USDA=10.0
NC_035092.1	9802462	.	T	G	.	.	MAF_INRAE=15.0;MAF_USDA=9.412
NC_035092.1	9802539	.	A	G	.	.	MAF_INRAE=19.62;MAF_USDA=8.824
NC_035092.1	9802557	.	T	A	.	.	MAF_INRAE=32.911;MAF_USDA=22.941
NC_035092.1	9802565	.	A	T	.	.	MAF_USDA=1.639
NC_035092.1	9802574	.	G	A	.	.	MAF_INRAE=10.526;MAF_USDA=12.5
NC_035092.1	9802577	.	A	C	.	.	MAF_USDA=12.5
NC_035092.1	9802587	.	C	T	.	.	MAF_INRAE=10.526;MAF_USDA=12.5
NC_035092.1	9802612	.	G	A	.	.	MAF_USDA=5.738
NC_035092.1	9802641	.	C	T	.	.	MAF_INRAE=19.62;MAF_USDA=8.235
NC_035092.1	9802649	.	A	T	.	.	MAF_INRAE=10.759;MAF_USDA=17.647
NC_035092.1	9802727	.	A	T	.	.	MAF_INRAE=7.595;MAF_USDA=4.918
NC_035092.1	9802832	.	G	A	.	.	MAF_INRAE=8.861;MAF_USDA=4.706
NC_035092.1	9802897	.	C	A	.	.	MAF_INRAE=20.253;MAF_USDA=8.824
NC_035092.1	9802902	.	T	G	.	.	MAF_INRAE=3.333;MAF_USDA=15.882
NC_035092.1	9802911	.	T	C	.	.	MAF_INRAE=10.127
NC_035092.1	9802971	.	T	G	.	.	MAF_INRAE=15.789;MAF_USDA=10.0
NC_035092.1	9803051	.	A	C	.	.	MAF_INRAE=3.333;MAF_USDA=12.353
NC_035092.1	9803077	.	A	C	.	.	MAF_INRAE=10.759
NC_035092.1	9803085	.	C	T	.	.	MAF_INRAE=10.759;MAF_USDA=1.639
NC_035092.1	9803100	.	A	C	.	.	MAF_INRAE=27.848;MAF_USDA=9.412
NC_035092.1	9803116	.	A	T	.	.	MAF_INRAE=4.167;MAF_USDA=14.706
NC_035092.1	9803123	.	A	C	.	.	MAF_INRAE=4.167
NC_035092.1	9803124	.	T	A	.	.	MAF_INRAE=4.167
NC_035092.1	9803125	.	T	A	.	.	MAF_USDA=1.639
NC_035092.1	9803127	.	T	G	.	.	MAF_USDA=1.639
NC_035092.1	9803430	.	T	A	.	.	MAF_USDA=4.167
NC_035092.1	9803476	.	G	T	.	.	MAF_USDA=1.639
NC_035092.1	9803488	.	G	T	.	.	MAF_USDA=1.639
NC_035092.1	9803505	.	A	G	.	.	MAF_INRAE=8.228;MAF_USDA=21.176
NC_035092.1	9803506	.	T	C	.	.	MAF_INRAE=4.167;MAF_USDA=21.176
NC_035092.1	9803509	.	A	G	.	.	MAF_INRAE=17.5;MAF_USDA=7.377
NC_035092.1	9803515	.	T	G	.	.	MAF_INRAE=8.228;MAF_USDA=21.176
NC_035092.1	9803521	.	G	A	.	.	MAF_INRAE=25.316;MAF_USDA=19.412
NC_035092.1	9803526	.	T	C	.	.	MAF_INRAE=48.101;MAF_USDA=33.529
NC_035092.1	9803540	.	G	T	.	.	MAF_INRAE=11.392;MAF_USDA=14.706
NC_035092.1	9803597	.	A	G	.	.	MAF_USDA=1.639
NC_035092.1	9803600	.	G	A	.	.	MAF_INRAE=10.127;MAF_USDA=28.235
NC_035092.1	9803717	.	G	A	.	.	MAF_USDA=22.917
NC_035092.1	9803722	.	G	A	.	.	MAF_INRAE=10.759;MAF_USDA=5.882
NC_035092.1	9803763	.	C	T	.	.	MAF_INRAE=2.5;MAF_USDA=6.557
NC_035092.1	9803820	.	G	T	.	.	MAF_USDA=16.471
NC_035092.1	9803871	.	C	A	.	.	MAF_INRAE=10.526;MAF_USDA=5.294
NC_035092.1	9803887	.	C	T	.	.	MAF_INRAE=10.127
NC_035092.1	9803949	.	C	T	.	.	MAF_USDA=3.279
NC_035092.1	9803982	.	A	C	.	.	MAF_INRAE=7.595;MAF_USDA=4.098
NC_035092.1	9804039	.	G	A	.	.	MAF_USDA=27.083
NC_035092.1	9804041	.	C	T	.	.	MAF_USDA=12.5
NC_035092.1	9804054	.	T	A	.	.	MAF_USDA=10.417
NC_035092.1	9804073	.	C	T	.	.	MAF_INRAE=19.62;MAF_USDA=5.294
NC_035092.1	9804106	.	C	A	.	.	MAF_USDA=1.639
NC_035092.1	9804130	.	G	A	.	.	MAF_USDA=1.639
NC_035092.1	9804156	.	T	G	.	.	MAF_USDA=4.118
NC_035092.1	9804681	.	T	A	.	.	MAF_INRAE=32.911;MAF_USDA=27.083
NC_035092.1	9804748	.	G	T	.	.	MAF_INRAE=32.911;MAF_USDA=41.176
NC_035092.1	9804751	.	T	C	.	.	MAF_USDA=1.639
NC_035092.1	9804833	.	T	G	.	.	MAF_INRAE=20.253;MAF_USDA=7.377
NC_035092.1	9804855	.	T	C	.	.	MAF_USDA=2.459
NC_035092.1	9804874	.	T	A	.	.	MAF_INRAE=3.333;MAF_USDA=18.235
NC_035092.1	9804904	.	T	C	.	.	MAF_INRAE=32.911;MAF_USDA=40.588
NC_035092.1	9804934	.	T	C	.	.	MAF_USDA=1.639
NC_035092.1	9804955	.	C	T	.	.	MAF_USDA=10.417
NC_035092.1	9804958	.	C	T	.	.	MAF_INRAE=25.316;MAF_USDA=18.824
NC_035092.1	9804972	.	G	T	.	.	MAF_INRAE=10.526;MAF_USDA=8.824
NC_035092.1	9805243	.	T	G	.	.	MAF_USDA=4.167
NC_035092.1	9805374	.	T	A	.	.	MAF_INRAE=10.759;MAF_USDA=6.471
NC_035092.1	9805376	.	C	T	.	.	MAF_USDA=3.279
NC_035092.1	9805455	.	T	C	.	.	MAF_INRAE=13.291;MAF_USDA=24.706
NC_035092.1	9805503	.	C	T	.	.	MAF_USDA=10.417
NC_035092.1	9805504	.	T	C	.	.	MAF_USDA=13.115
NC_035092.1	9805520	.	A	C	.	.	MAF_INRAE=25.316;MAF_USDA=18.235
NC_035092.1	9805559	.	T	A	.	.	MAF_INRAE=31.013;MAF_USDA=39.412
NC_035092.1	9805702	.	G	A	.	.	MAF_USDA=1.667
NC_035092.1	9805706	.	A	C	.	.	MAF_INRAE=30.833;MAF_USDA=33.333
NC_035092.1	9805718	.	T	C	.	.	MAF_INRAE=5.833;MAF_USDA=1.639
NC_035092.1	9805767	.	G	A	.	.	MAF_INRAE=31.013;MAF_USDA=34.118
NC_035092.1	9805797	.	T	G	.	.	MAF_USDA=1.639
NC_035092.1	9805806	.	C	A	.	.	MAF_USDA=6.471
NC_035092.1	9805810	.	T	C	.	.	MAF_INRAE=48.734;MAF_USDA=38.824
NC_035092.1	9805837	.	T	G	.	.	MAF_INRAE=20.886;MAF_USDA=4.098
NC_035092.1	9805841	.	G	T	.	.	MAF_USDA=1.667
NC_035092.1	9805883	.	A	C	.	.	MAF_USDA=14.118
NC_035092.1	9805910	.	A	T	.	.	MAF_INRAE=20.253;MAF_USDA=17.059
NC_035092.1	9805966	.	G	T	.	.	MAF_INRAE=31.013;MAF_USDA=34.118
NC_035092.1	9805991	.	G	T	.	.	MAF_USDA=6.471
NC_035092.1	9806005	.	C	G	.	.	MAF_USDA=2.459
NC_035092.1	9806023	.	C	T	.	.	MAF_USDA=10.417
NC_035092.1	9806029	.	G	A	.	.	MAF_USDA=8.333
NC_035092.1	9806061	.	C	A	.	.	MAF_INRAE=41.139;MAF_USDA=21.176
NC_035092.1	9806062	.	A	T	.	.	MAF_INRAE=37.5;MAF_USDA=21.176
NC_035092.1	9806095	.	C	T	.	.	MAF_INRAE=20.886;MAF_USDA=4.098
NC_035092.1	9806136	.	T	C	.	.	MAF_USDA=2.459
NC_035092.1	9806185	.	G	T	.	.	MAF_INRAE=9.494;MAF_USDA=6.25
NC_035092.1	9806200	.	C	A	.	.	MAF_USDA=4.098
NC_035092.1	9806204	.	C	A	.	.	MAF_INRAE=5.063;MAF_USDA=2.353
NC_035092.1	9806220	.	T	G	.	.	MAF_USDA=3.279
NC_035092.1	9806230	.	T	A	.	.	MAF_USDA=4.098
NC_035092.1	9806235	.	A	G	.	.	MAF_INRAE=17.722;MAF_USDA=9.016
NC_035092.1	9806236	.	C	T	.	.	MAF_INRAE=15.833;MAF_USDA=9.836
NC_035092.1	9806287	.	G	T	.	.	MAF_USDA=3.279
NC_035092.1	9806300	.	C	A	.	.	MAF_USDA=1.639
NC_035092.1	9806340	.	T	C	.	.	MAF_INRAE=27.215;MAF_USDA=44.706
NC_035092.1	9806364	.	G	C	.	.	MAF_USDA=2.459
NC_035092.1	9806393	.	G	A	.	.	MAF_INRAE=13.333;MAF_USDA=4.098
NC_035092.1	9806418	.	A	G	.	.	MAF_INRAE=32.278;MAF_USDA=9.836
NC_035092.1	9806458	.	T	C	.	.	MAF_INRAE=5.696;MAF_USDA=2.353
NC_035092.1	9806460	.	C	A	.	.	MAF_INRAE=24.167;MAF_USDA=32.941
NC_035092.1	9806516	.	T	C	.	.	MAF_INRAE=29.114;MAF_USDA=50.0
NC_035092.1	9806539	.	G	A	.	.	MAF_INRAE=28.481;MAF_USDA=49.412
NC_035092.1	9806574	.	A	T	.	.	MAF_USDA=6.471
NC_035092.1	9806595	.	A	G	.	.	MAF_USDA=2.459
NC_035092.1	9806611	.	T	C	.	.	MAF_INRAE=15.823;MAF_USDA=10.656
NC_035092.1	9806682	.	A	C	.	.	MAF_USDA=38.824
NC_035092.1	9806694	.	T	C	.	.	MAF_USDA=7.377
NC_035092.1	9806708	.	A	T	.	.	MAF_USDA=20.833
NC_035092.1	9806719	.	C	A	.	.	MAF_USDA=1.667
NC_035092.1	9806727	.	A	G	.	.	MAF_USDA=6.557
NC_035092.1	9806766	.	T	G	.	.	MAF_USDA=13.115
NC_035092.1	9806772	.	G	T	.	.	MAF_USDA=6.557
NC_035092.1	9807094	.	G	A	.	.	MAF_USDA=5.085
NC_035092.1	9807189	.	A	G	.	.	MAF_USDA=4.167
NC_035092.1	9807552	.	T	A	.	.	MAF_USDA=15.217
NC_035092.1	9807792	.	T	G	.	.	MAF_INRAE=17.5
NC_035092.1	9807802	.	T	A	.	.	MAF_INRAE=15.0
NC_035092.1	9807811	.	G	T	.	.	MAF_INRAE=15.833
NC_035092.1	9807814	.	G	T	.	.	MAF_INRAE=19.167
NC_035092.1	9807826	.	T	C	.	.	MAF_INRAE=2.5
NC_035092.1	9807828	.	C	A	.	.	MAF_INRAE=16.667
NC_035092.1	9807830	.	A	G	.	.	MAF_INRAE=16.667
NC_035092.1	9808061	.	G	A	.	.	MAF_USDA=29.167
NC_035092.1	9808082	.	A	G	.	.	MAF_USDA=8.333
NC_035092.1	9808093	.	C	T	.	.	MAF_USDA=29.167
NC_035092.1	9808147	.	C	T	.	.	MAF_INRAE=31.579
NC_035092.1	9808150	.	A	C	.	.	MAF_USDA=45.833
NC_035092.1	9808210	.	C	T	.	.	MAF_USDA=45.833
NC_035092.1	9808950	.	C	T	.	.	MAF_USDA=16.667
NC_035092.1	9809083	.	G	T	.	.	MAF_USDA=10.417
NC_035092.1	9809154	.	G	A	.	.	MAF_USDA=11.905
NC_035092.1	9809206	.	G	A	.	.	MAF_USDA=5.833
NC_035092.1	9809209	.	G	A	.	.	MAF_USDA=4.167
NC_035092.1	9809240	.	C	G	.	.	MAF_INRAE=1.667
NC_035092.1	9809241	.	A	G	.	.	MAF_INRAE=1.667
NC_035092.1	9809244	.	A	G	.	.	MAF_INRAE=1.667
NC_035092.1	9809251	.	A	G	.	.	MAF_INRAE=1.667
NC_035092.1	9809332	.	G	A	.	.	MAF_USDA=8.333
NC_035092.1	9809342	.	A	G	.	.	MAF_USDA=1.667
NC_035092.1	9809346	.	C	A	.	.	MAF_USDA=9.524
NC_035092.1	9809360	.	T	G	.	.	MAF_INRAE=2.5;MAF_USDA=4.167
NC_035092.1	9809384	.	T	C	.	.	MAF_INRAE=13.333;MAF_USDA=11.31
NC_035092.1	9809498	.	A	C	.	.	MAF_USDA=4.167
NC_035092.1	9809535	.	C	A	.	.	MAF_INRAE=17.5;MAF_USDA=4.237
NC_035092.1	9809557	.	T	G	.	.	MAF_INRAE=23.333;MAF_USDA=13.253
NC_035092.1	9809636	.	G	C	.	.	MAF_INRAE=2.5
NC_035092.1	9809721	.	C	T	.	.	MAF_USDA=8.929
NC_035092.1	9809779	.	C	T	.	.	MAF_INRAE=1.667;MAF_USDA=2.381
NC_035092.1	9809793	.	G	A	.	.	MAF_INRAE=24.167;MAF_USDA=3.571
NC_035092.1	9809870	.	C	A	.	.	MAF_USDA=1.667
NC_035092.1	9810786	.	A	G	.	.	MAF_INRAE=5.263;MAF_USDA=32.609
NC_035092.1	9810816	.	G	C	.	.	MAF_INRAE=42.105;MAF_USDA=8.696
NC_035092.1	9810859	.	A	T	.	.	MAF_INRAE=26.316;MAF_USDA=32.609
NC_035092.1	9810931	.	C	T	.	.	MAF_INRAE=8.228
NC_035092.1	9810982	.	T	C	.	.	MAF_INRAE=23.418
NC_035092.1	9811101	.	G	T	.	.	MAF_INRAE=13.291;MAF_USDA=29.545
NC_035092.1	9811164	.	GTAGGCTTCT	GTAGGCTTCG	.	.	MAF_USDA=36.364
NC_035092.1	9811173	.	T	G	.	.	MAF_INRAE=37.342
NC_035092.1	9811206	.	T	G	.	.	MAF_INRAE=8.228;MAF_USDA=25.0
NC_035092.1	9811241	.	C	A	.	.	MAF_INRAE=10.127
NC_035092.1	9811570	.	C	A	.	.	MAF_USDA=7.143
NC_035092.1	9811571	.	C	A	.	.	MAF_USDA=7.059
NC_035092.1	9811631	.	T	C	.	.	MAF_USDA=4.098
NC_035092.1	9811646	.	A	C	.	.	MAF_USDA=10.588
NC_035092.1	9811683	.	T	A	.	.	MAF_INRAE=13.333
NC_035092.1	9811707	.	G	T	.	.	MAF_INRAE=5.0
NC_035092.1	9811721	.	T	G	.	.	MAF_INRAE=26.316;MAF_USDA=17.647
NC_035092.1	9811794	.	G	T	.	.	MAF_INRAE=14.557;MAF_USDA=2.353
NC_035092.1	9811833	.	C	T	.	.	MAF_INRAE=3.333
NC_035092.1	9811866	.	T	C	.	.	MAF_INRAE=39.873;MAF_USDA=44.706
NC_035092.1	9811881	.	G	A	.	.	MAF_INRAE=14.557;MAF_USDA=2.353
NC_035092.1	9811904	.	C	G	.	.	MAF_INRAE=13.333;MAF_USDA=4.098
NC_035092.1	9811935	.	T	G	.	.	MAF_USDA=2.459
NC_035092.1	9812008	.	A	T	.	.	MAF_USDA=1.639
NC_035092.1	9812131	.	T	C	.	.	MAF_INRAE=14.557;MAF_USDA=2.353
NC_035092.1	9812161	.	T	A	.	.	MAF_INRAE=38.608;MAF_USDA=41.765
NC_035092.1	9812167	.	C	A	.	.	MAF_INRAE=23.418;MAF_USDA=17.213
NC_035092.1	9812225	.	G	T	.	.	MAF_INRAE=23.418;MAF_USDA=21.311
NC_035092.1	9812271	.	C	G	.	.	MAF_USDA=12.295
NC_035092.1	9812357	.	A	C	.	.	MAF_USDA=12.295
NC_035092.1	9812360	.	T	A	.	.	MAF_INRAE=10.833;MAF_USDA=2.353
NC_035092.1	9812368	.	A	G	.	.	MAF_USDA=13.115
NC_035092.1	9812387	.	T	C	.	.	MAF_USDA=1.639
NC_035092.1	9812397	.	G	A	.	.	MAF_USDA=10.417
NC_035092.1	9812436	.	T	C	.	.	MAF_USDA=7.647
NC_035092.1	9812437	.	C	T	.	.	MAF_INRAE=4.43;MAF_USDA=13.529
NC_035092.1	9812458	.	A	C	.	.	MAF_INRAE=14.557;MAF_USDA=2.353
NC_035092.1	9812510	.	A	G	.	.	MAF_USDA=10.0
NC_035092.1	9812527	.	T	A	.	.	MAF_INRAE=2.5
NC_035092.1	9812536	.	A	G	.	.	MAF_INRAE=23.418;MAF_USDA=18.852
NC_035092.1	9812619	.	A	G	.	.	MAF_USDA=1.639
NC_035092.1	9812621	.	C	T	.	.	MAF_USDA=1.639
NC_035092.1	9812659	.	G	C	.	.	MAF_USDA=4.098
NC_035092.1	9812734	.	G	A	.	.	MAF_USDA=10.0
NC_035092.1	9812743	.	C	A	.	.	MAF_USDA=4.118
NC_035092.1	9812763	.	A	T	.	.	MAF_INRAE=4.43;MAF_USDA=13.529
NC_035092.1	9812784	.	G	T	.	.	MAF_INRAE=5.0;MAF_USDA=7.059
NC_035092.1	9812830	.	G	A	.	.	MAF_INRAE=3.333;MAF_USDA=3.279
NC_035092.1	9812838	.	T	C	.	.	MAF_INRAE=2.5
NC_035092.1	9812848	.	A	T	.	.	MAF_USDA=10.0
NC_035092.1	9812859	.	C	A	.	.	MAF_USDA=19.672
NC_035092.1	9812876	.	C	G	.	.	MAF_INRAE=5.0;MAF_USDA=22.941
NC_035092.1	9812941	.	G	T	.	.	MAF_INRAE=14.557;MAF_USDA=2.353
NC_035092.1	9812950	.	G	T	.	.	MAF_USDA=6.25
NC_035092.1	9813050	.	G	T	.	.	MAF_INRAE=5.0;MAF_USDA=7.059
NC_035092.1	9813062	.	C	A	.	.	MAF_USDA=3.279
NC_035092.1	9813083	.	T	C	.	.	MAF_INRAE=14.557;MAF_USDA=2.353
NC_035092.1	9813184	.	G	A	.	.	MAF_USDA=5.294
NC_035092.1	9813193	.	C	A	.	.	MAF_USDA=4.118
NC_035092.1	9813350	.	G	T	.	.	MAF_INRAE=13.924;MAF_USDA=2.353
NC_035092.1	9813354	.	G	A	.	.	MAF_INRAE=13.333;MAF_USDA=4.098
NC_035092.1	9813506	.	T	C	.	.	MAF_USDA=20.492
NC_035092.1	9813643	.	G	C	.	.	MAF_INRAE=20.886;MAF_USDA=4.098
NC_035092.1	9813697	.	T	A	.	.	MAF_USDA=2.353
NC_035092.1	9813788	.	A	G	.	.	MAF_INRAE=12.025;MAF_USDA=40.588
NC_035092.1	9813789	.	T	A	.	.	MAF_USDA=4.098
NC_035092.1	9813798	.	G	A	.	.	MAF_USDA=1.639
NC_035092.1	9813841	.	T	C	.	.	MAF_USDA=2.459
NC_035092.1	9813862	.	T	A	.	.	MAF_USDA=1.639
NC_035092.1	9813865	.	C	T	.	.	MAF_USDA=3.279
NC_035092.1	9813871	.	A	G	.	.	MAF_USDA=6.557
NC_035092.1	9814036	.	G	A	.	.	MAF_USDA=3.279
NC_035092.1	9814037	.	G	A	.	.	MAF_INRAE=5.696;MAF_USDA=38.235
NC_035092.1	9814137	.	C	T	.	.	MAF_INRAE=20.253;MAF_USDA=48.824
NC_035092.1	9814144	.	C	A	.	.	MAF_USDA=4.098
NC_035092.1	9814180	.	G	T	.	.	MAF_INRAE=24.051;MAF_USDA=50.0
NC_035092.1	9814206	.	G	A	.	.	MAF_USDA=34.091
NC_035092.1	9814243	.	G	T	.	.	MAF_INRAE=45.57;MAF_USDA=38.824
NC_035092.1	9814284	.	C	T	.	.	MAF_USDA=1.639
NC_035092.1	9814296	.	T	G	.	.	MAF_INRAE=25.833;MAF_USDA=27.647
NC_035092.1	9814316	.	A	G	.	.	MAF_INRAE=34.177;MAF_USDA=48.235
NC_035092.1	9814370	.	A	C	.	.	MAF_INRAE=5.063;MAF_USDA=1.765
NC_035092.1	9814388	.	C	G	.	.	MAF_USDA=1.639
NC_035092.1	9814392	.	T	G	.	.	MAF_USDA=2.459
NC_035092.1	9814394	.	T	C	.	.	MAF_USDA=2.459
NC_035092.1	9814403	.	C	T	.	.	MAF_INRAE=37.342;MAF_USDA=24.706
NC_035092.1	9814426	.	T	A	.	.	MAF_INRAE=33.544;MAF_USDA=43.529
NC_035092.1	9814443	.	G	C	.	.	MAF_USDA=4.098
NC_035092.1	9814474	.	G	T	.	.	MAF_INRAE=10.526;MAF_USDA=14.583
NC_035092.1	9814486	.	T	C	.	.	MAF_INRAE=3.333;MAF_USDA=2.459
NC_035092.1	9814584	.	G	A	.	.	MAF_INRAE=48.101;MAF_USDA=29.412
NC_035092.1	9814591	.	A	C	.	.	MAF_USDA=1.639
NC_035092.1	9814656	.	G	A	.	.	MAF_INRAE=37.342;MAF_USDA=20.833
NC_035092.1	9814662	.	T	A	.	.	MAF_INRAE=37.342;MAF_USDA=20.833
NC_035092.1	9814663	.	A	T	.	.	MAF_INRAE=37.5;MAF_USDA=20.833
NC_035092.1	9814723	.	A	T	.	.	MAF_INRAE=5.696;MAF_USDA=16.471
NC_035092.1	9814757	.	T	G	.	.	MAF_USDA=1.639
NC_035092.1	9814817	.	A	T	.	.	MAF_USDA=1.765
NC_035092.1	9814854	.	G	T	.	.	MAF_INRAE=36.709;MAF_USDA=38.235
NC_035092.1	9814914	.	C	T	.	.	MAF_USDA=7.647
NC_035092.1	9815158	.	G	A	.	.	MAF_INRAE=19.167;MAF_USDA=8.235
NC_035092.1	9815210	.	A	C	.	.	MAF_USDA=31.25
NC_035092.1	9815211	.	A	C	.	.	MAF_USDA=20.833
NC_035092.1	9815212	.	A	C	.	.	MAF_USDA=20.833
NC_035092.1	9815213	.	C	A	.	.	MAF_USDA=32.941
NC_035092.1	9815217	.	G	A	.	.	MAF_INRAE=36.667;MAF_USDA=32.941
NC_035092.1	9815455	.	T	G	.	.	MAF_INRAE=9.494;MAF_USDA=29.167
NC_035092.1	9815484	.	C	T	.	.	MAF_INRAE=5.696;MAF_USDA=21.765
NC_035092.1	9815634	.	G	C	.	.	MAF_INRAE=9.494;MAF_USDA=25.0
NC_035092.1	9815734	.	G	A	.	.	MAF_INRAE=29.747;MAF_USDA=45.882
NC_035092.1	9815786	.	T	C	.	.	MAF_INRAE=18.987;MAF_USDA=27.647
NC_035092.1	9816243	.	C	T	.	.	MAF_USDA=12.295
NC_035092.1	9816244	.	A	G	.	.	MAF_USDA=12.295
NC_035092.1	9816247	.	T	G	.	.	MAF_USDA=3.279
NC_035092.1	9816338	.	A	C	.	.	MAF_USDA=11.667
NC_035092.1	9816365	.	G	T	.	.	MAF_INRAE=2.5
NC_035092.1	9816529	.	T	G	.	.	MAF_INRAE=5.696;MAF_USDA=5.882
NC_035092.1	9816530	.	C	T	.	.	MAF_INRAE=23.418;MAF_USDA=9.016
NC_035092.1	9816557	.	C	T	.	.	MAF_USDA=4.098
NC_035092.1	9816561	.	A	G	.	.	MAF_INRAE=1.667
NC_035092.1	9816601	.	A	G	.	.	MAF_INRAE=2.5;MAF_USDA=3.279
NC_035092.1	9816609	.	G	T	.	.	MAF_INRAE=22.152;MAF_USDA=5.738
NC_035092.1	9816614	.	T	G	.	.	MAF_INRAE=20.886;MAF_USDA=4.098
NC_035092.1	9816617	.	G	C	.	.	MAF_USDA=2.459
NC_035092.1	9816625	.	G	T	.	.	MAF_USDA=2.459
NC_035092.1	9816819	.	A	C	.	.	MAF_USDA=1.639
NC_035092.1	9816866	.	A	C	.	.	MAF_INRAE=3.333;MAF_USDA=12.295
NC_035092.1	9816935	.	C	A	.	.	MAF_INRAE=48.101;MAF_USDA=24.706
NC_035092.1	9816937	.	A	T	.	.	MAF_USDA=1.639
NC_035092.1	9816963	.	T	A	.	.	MAF_USDA=9.836
NC_035092.1	9816964	.	G	T	.	.	MAF_USDA=2.459
NC_035092.1	9816980	.	A	G	.	.	MAF_INRAE=1.667
NC_035092.1	9817001	.	G	A	.	.	MAF_USDA=2.083
NC_035092.1	9817003	.	G	C	.	.	MAF_USDA=2.083
NC_035092.1	9817005	.	T	A	.	.	MAF_USDA=2.083
NC_035092.1	9817006	.	G	A	.	.	MAF_INRAE=10.759
NC_035092.1	9817075	.	C	A	.	.	MAF_INRAE=2.5
NC_035092.1	9817238	.	C	A	.	.	MAF_INRAE=21.053
NC_035092.1	9817414	.	G	C	.	.	MAF_INRAE=5.696;MAF_USDA=20.588
NC_035092.1	9817438	.	C	T	.	.	MAF_INRAE=10.526;MAF_USDA=5.294
NC_035092.1	9817449	.	G	A	.	.	MAF_INRAE=17.5
NC_035092.1	9817450	.	T	G	.	.	MAF_INRAE=50.0;MAF_USDA=23.529
NC_035092.1	9817501	.	G	A	.	.	MAF_USDA=11.475
NC_035092.1	9817503	.	C	T	.	.	MAF_INRAE=2.5
NC_035092.1	9817534	.	G	A	.	.	MAF_USDA=13.333
NC_035092.1	9817538	.	G	T	.	.	MAF_INRAE=29.167;MAF_USDA=17.262
NC_035092.1	9817569	.	T	C	.	.	MAF_USDA=8.333
NC_035092.1	9817570	.	C	T	.	.	MAF_INRAE=48.101;MAF_USDA=24.405
NC_035092.1	9817623	.	C	T	.	.	MAF_INRAE=48.101;MAF_USDA=24.706
NC_035092.1	9817646	.	A	G	.	.	MAF_USDA=6.471
NC_035092.1	9817668	.	C	T	.	.	MAF_USDA=22.917
NC_035092.1	9817690	.	A	G	.	.	MAF_USDA=3.279
NC_035092.1	9817701	.	C	T	.	.	MAF_INRAE=10.759;MAF_USDA=5.294
NC_035092.1	9817741	.	G	A	.	.	MAF_USDA=8.333
NC_035092.1	9817894	.	G	C	.	.	MAF_USDA=2.941
NC_035092.1	9817921	.	T	C	.	.	MAF_USDA=13.115
NC_035092.1	9817930	.	G	A	.	.	MAF_INRAE=1.667
NC_035092.1	9817931	.	C	A	.	.	MAF_INRAE=28.481;MAF_USDA=18.235
NC_035092.1	9817982	.	G	A	.	.	MAF_USDA=8.333
NC_035092.1	9818019	.	A	G	.	.	MAF_INRAE=18.354;MAF_USDA=18.824
NC_035092.1	9818038	.	T	C	.	.	MAF_USDA=1.639
NC_035092.1	9818053	.	G	T	.	.	MAF_USDA=2.459
NC_035092.1	9818054	.	G	T	.	.	MAF_INRAE=48.101;MAF_USDA=24.118
NC_035092.1	9818129	.	G	A	.	.	MAF_INRAE=24.051;MAF_USDA=24.706
NC_035092.1	9818157	.	A	G	.	.	MAF_INRAE=17.5;MAF_USDA=20.833
NC_035092.1	9818161	.	G	A	.	.	MAF_USDA=8.333
NC_035092.1	9818230	.	C	A	.	.	MAF_USDA=10.417
NC_035092.1	9818231	.	G	T	.	.	MAF_USDA=8.333
NC_035092.1	9818268	.	T	A	.	.	MAF_INRAE=18.354;MAF_USDA=20.238
NC_035092.1	9818286	.	T	A	.	.	MAF_INRAE=5.833
NC_035092.1	9818287	.	T	A	.	.	MAF_INRAE=5.833
NC_035092.1	9818312	.	G	T	.	.	MAF_INRAE=29.747;MAF_USDA=45.882
NC_035092.1	9818438	.	A	G	.	.	MAF_USDA=13.934
NC_035092.1	9818442	.	T	C	.	.	MAF_INRAE=50.0;MAF_USDA=24.118
NC_035092.1	9818500	.	G	C	.	.	MAF_USDA=8.333
NC_035092.1	9818521	.	A	G	.	.	MAF_INRAE=29.747;MAF_USDA=45.882
NC_035092.1	9818584	.	C	T	.	.	MAF_USDA=13.934
NC_035092.1	9818644	.	G	T	.	.	MAF_USDA=41.667
NC_035092.1	9818699	.	C	A	.	.	MAF_USDA=3.279
NC_035092.1	9818770	.	C	A	.	.	MAF_INRAE=20.886;MAF_USDA=5.738
NC_035092.1	9818796	.	C	T	.	.	MAF_USDA=2.459
NC_035092.1	9818842	.	T	G	.	.	MAF_USDA=1.639
NC_035092.1	9818889	.	C	T	.	.	MAF_USDA=2.459
NC_035092.1	9818900	.	G	A	.	.	MAF_USDA=4.098
NC_035092.1	9818904	.	A	G	.	.	MAF_USDA=1.639
NC_035092.1	9818908	.	G	A	.	.	MAF_USDA=4.098
NC_035092.1	9818909	.	A	G	.	.	MAF_USDA=4.098
NC_035092.1	9818913	.	C	A	.	.	MAF_INRAE=48.734;MAF_USDA=20.833
NC_035092.1	9818920	.	A	T	.	.	MAF_INRAE=27.848;MAF_USDA=17.059
NC_035092.1	9818921	.	C	G	.	.	MAF_USDA=1.639
NC_035092.1	9818922	.	C	T	.	.	MAF_USDA=8.824
NC_035092.1	9818930	.	C	A	.	.	MAF_USDA=1.639
NC_035092.1	9818941	.	A	G	.	.	MAF_USDA=1.639
NC_035092.1	9818946	.	T	G	.	.	MAF_USDA=11.765
NC_035092.1	9818956	.	T	C	.	.	MAF_USDA=1.639
NC_035092.1	9818968	.	A	T	.	.	MAF_USDA=1.639
NC_035092.1	9818972	.	G	T	.	.	MAF_INRAE=5.696;MAF_USDA=20.0
NC_035092.1	9818982	.	A	T	.	.	MAF_USDA=14.118
NC_035092.1	9818992	.	G	C	.	.	MAF_USDA=9.836
NC_035092.1	9819002	.	T	A	.	.	MAF_USDA=9.836
NC_035092.1	9819012	.	G	A	.	.	MAF_USDA=9.836
NC_035092.1	9819059	.	G	A	.	.	MAF_USDA=6.557
NC_035092.1	9819118	.	A	T	.	.	MAF_USDA=21.311
NC_035092.1	9819219	.	A	G	.	.	MAF_USDA=1.639
NC_035092.1	9819294	.	C	T	.	.	MAF_INRAE=24.051;MAF_USDA=26.471
NC_035092.1	9819300	.	G	A	.	.	MAF_INRAE=10.526;MAF_USDA=25.0
NC_035092.1	9819310	.	A	C	.	.	MAF_INRAE=31.579;MAF_USDA=5.738
NC_035092.1	9819375	.	A	G	.	.	MAF_USDA=11.475
NC_035092.1	9819378	.	A	G	.	.	MAF_USDA=13.934
NC_035092.1	9819383	.	T	A	.	.	MAF_INRAE=5.063;MAF_USDA=1.765
NC_035092.1	9819399	.	G	A	.	.	MAF_USDA=1.639
NC_035092.1	9819428	.	T	G	.	.	MAF_INRAE=29.747;MAF_USDA=45.294
NC_035092.1	9819430	.	G	T	.	.	MAF_INRAE=1.667
NC_035092.1	9819495	.	C	T	.	.	MAF_INRAE=9.494;MAF_USDA=2.083
NC_035092.1	9819502	.	G	A	.	.	MAF_USDA=4.098
NC_035092.1	9819511	.	C	G,T	.	.	MAF_INRAE=10.759;MAF_USDA=1.639
NC_035092.1	9819522	.	C	T	.	.	MAF_USDA=3.279
NC_035092.1	9819539	.	A	T	.	.	MAF_INRAE=10.759;MAF_USDA=5.882
NC_035092.1	9819549	.	C	A	.	.	MAF_USDA=14.754
NC_035092.1	9819559	.	C	T	.	.	MAF_INRAE=10.759
NC_035092.1	9819578	.	C	A	.	.	MAF_USDA=22.917
NC_035092.1	9819669	.	A	G	.	.	MAF_USDA=11.176
NC_035092.1	9819760	.	C	A	.	.	MAF_INRAE=5.696;MAF_USDA=5.882
NC_035092.1	9819789	.	C	T	.	.	MAF_INRAE=5.696;MAF_USDA=21.765
NC_035092.1	9819899	.	G	T	.	.	MAF_USDA=16.393
NC_035092.1	9819903	.	G	T	.	.	MAF_USDA=13.115
NC_035092.1	9819940	.	T	G	.	.	MAF_USDA=8.333
NC_035092.1	9820021	.	G	A	.	.	MAF_INRAE=5.063;MAF_USDA=1.765
NC_035092.1	9820031	.	G	A	.	.	MAF_USDA=10.417
NC_035092.1	9820040	.	G	T	.	.	MAF_USDA=1.639
NC_035092.1	9820117	.	T	C	.	.	MAF_USDA=3.279
NC_035092.1	9820127	.	C	G	.	.	MAF_INRAE=10.127;MAF_USDA=8.235
NC_035092.1	9820130	.	G	T	.	.	MAF_USDA=4.918
NC_035092.1	9820151	.	T	A	.	.	MAF_INRAE=50.0;MAF_USDA=22.353
NC_035092.1	9820164	.	C	T	.	.	MAF_USDA=2.459
NC_035092.1	9820198	.	T	A	.	.	MAF_USDA=3.279
NC_035092.1	9820203	.	A	T	.	.	MAF_USDA=6.557
NC_035092.1	9820294	.	C	T	.	.	MAF_USDA=5.882
NC_035092.1	9820325	.	G	A	.	.	MAF_INRAE=5.063;MAF_USDA=2.083
NC_035092.1	9820330	.	T	G	.	.	MAF_INRAE=3.333
NC_035092.1	9820392	.	G	A	.	.	MAF_INRAE=3.333;MAF_USDA=1.639
NC_035092.1	9820461	.	G	T	.	.	MAF_USDA=1.639
NC_035092.1	9820493	.	T	A	.	.	MAF_INRAE=10.759
NC_035092.1	9820508	.	G	C	.	.	MAF_USDA=2.459
NC_035092.1	9820524	.	C	A	.	.	MAF_USDA=13.934
NC_035092.1	9820538	.	A	T	.	.	MAF_USDA=11.475
NC_035092.1	9820556	.	T	G	.	.	MAF_USDA=13.934
NC_035092.1	9820581	.	C	G	.	.	MAF_INRAE=5.063;MAF_USDA=1.639
NC_035092.1	9820618	.	T	A	.	.	MAF_INRAE=39.873;MAF_USDA=34.118
NC_035092.1	9820640	.	A	T	.	.	MAF_INRAE=3.333
NC_035092.1	9820724	.	C	T	.	.	MAF_USDA=1.639
NC_035092.1	9820738	.	G	T	.	.	MAF_USDA=2.459
NC_035092.1	9820810	.	T	C	.	.	MAF_INRAE=28.481;MAF_USDA=26.471
NC_035092.1	9820838	.	G	A	.	.	MAF_USDA=8.333
NC_035092.1	9820856	.	T	G	.	.	MAF_USDA=1.639
NC_035092.1	9820906	.	C	T	.	.	MAF_INRAE=2.5
NC_035092.1	9820916	.	A	C	.	.	MAF_USDA=8.333
NC_035092.1	9820921	.	G	A	.	.	MAF_USDA=12.295
NC_035092.1	9820932	.	G	A	.	.	MAF_INRAE=50.0;MAF_USDA=40.0
NC_035092.1	9820941	.	T	A	.	.	MAF_INRAE=10.526;MAF_USDA=4.706
NC_035092.1	9820947	.	C	T	.	.	MAF_USDA=11.475
NC_035092.1	9820952	.	G	T	.	.	MAF_INRAE=10.759
NC_035092.1	9821100	.	T	A	.	.	MAF_USDA=2.459
NC_035092.1	9821114	.	T	C	.	.	MAF_USDA=6.557
NC_035092.1	9821140	.	C	A	.	.	MAF_USDA=2.459
NC_035092.1	9821142	.	A	G	.	.	MAF_USDA=11.475
NC_035092.1	9821175	.	G	A	.	.	MAF_INRAE=2.5
NC_035092.1	9821203	.	G	A	.	.	MAF_INRAE=1.667
NC_035092.1	9821232	.	G	A	.	.	MAF_INRAE=3.333;MAF_USDA=1.639
NC_035092.1	9821233	.	C	T	.	.	MAF_INRAE=10.526;MAF_USDA=12.5
NC_035092.1	9821258	.	T	G	.	.	MAF_INRAE=20.886;MAF_USDA=5.738
NC_035092.1	9821294	.	T	C	.	.	MAF_USDA=12.295
NC_035092.1	9821346	.	C	T	.	.	MAF_USDA=1.639
NC_035092.1	9821368	.	T	C	.	.	MAF_USDA=2.083
NC_035092.1	9821391	.	C	A	.	.	MAF_USDA=8.333
NC_035092.1	9821429	.	A	G	.	.	MAF_USDA=1.639
NC_035092.1	9821480	.	G	A	.	.	MAF_INRAE=29.747;MAF_USDA=18.824
NC_035092.1	9821488	.	G	A	.	.	MAF_USDA=19.672
NC_035092.1	9821548	.	T	G	.	.	MAF_INRAE=10.526;MAF_USDA=3.529
NC_035092.1	9821596	.	T	G	.	.	MAF_INRAE=18.354;MAF_USDA=18.824
NC_035092.1	9821598	.	C	A	.	.	MAF_INRAE=16.456;MAF_USDA=17.059
NC_035092.1	9821603	.	C	A	.	.	MAF_INRAE=1.667
NC_035092.1	9821623	.	G	A	.	.	MAF_USDA=2.459
NC_035092.1	9821629	.	A	G	.	.	MAF_USDA=11.475
NC_035092.1	9821630	.	G	A	.	.	MAF_INRAE=10.833;MAF_USDA=4.098
NC_035092.1	9821654	.	T	C	.	.	MAF_USDA=11.475
NC_035092.1	9821666	.	C	T	.	.	MAF_INRAE=2.5
NC_035092.1	9821667	.	G	A	.	.	MAF_INRAE=20.886;MAF_USDA=29.508
NC_035092.1	9821701	.	A	C	.	.	MAF_INRAE=15.833;MAF_USDA=5.882
NC_035092.1	9821706	.	T	G	.	.	MAF_USDA=5.738
NC_035092.1	9821707	.	A	T	.	.	MAF_INRAE=18.333;MAF_USDA=13.529
NC_035092.1	9821714	.	G	C	.	.	MAF_INRAE=27.848;MAF_USDA=25.294
NC_035092.1	9821763	.	C	A	.	.	MAF_INRAE=9.494;MAF_USDA=2.083
NC_035092.1	9821768	.	A	G	.	.	MAF_USDA=11.475
NC_035092.1	9821835	.	C	T	.	.	MAF_USDA=11.475
NC_035092.1	9821850	.	C	A	.	.	MAF_INRAE=5.063;MAF_USDA=1.765
NC_035092.1	9821866	.	A	C	.	.	MAF_INRAE=50.0;MAF_USDA=48.235
NC_035092.1	9821892	.	C	A	.	.	MAF_INRAE=18.354;MAF_USDA=19.412
NC_035092.1	9821984	.	C	A	.	.	MAF_INRAE=8.228;MAF_USDA=2.083
NC_035092.1	9821995	.	C	A	.	.	MAF_INRAE=2.5;MAF_USDA=2.941
NC_035092.1	9822030	.	G	A	.	.	MAF_USDA=12.295
NC_035092.1	9822070	.	A	G	.	.	MAF_USDA=13.115
NC_035092.1	9822090	.	C	A	.	.	MAF_USDA=13.115
NC_035092.1	9822125	.	A	T	.	.	MAF_USDA=4.167
NC_035092.1	9822262	.	C	T	.	.	MAF_INRAE=10.759
NC_035092.1	9822277	.	C	T	.	.	MAF_INRAE=9.494;MAF_USDA=2.083
NC_035092.1	9822316	.	T	C	.	.	MAF_INRAE=3.333
NC_035092.1	9822323	.	T	G	.	.	MAF_INRAE=2.5
NC_035092.1	9822327	.	C	T	.	.	MAF_USDA=11.475
NC_035092.1	9822348	.	G	A	.	.	MAF_INRAE=2.5
NC_035092.1	9822438	.	G	T	.	.	MAF_USDA=1.639
NC_035092.1	9822497	.	A	C	.	.	MAF_USDA=1.639
NC_035092.1	9822560	.	A	G	.	.	MAF_INRAE=50.0;MAF_USDA=40.0
NC_035092.1	9822606	.	G	A	.	.	MAF_INRAE=50.0;MAF_USDA=42.941
NC_035092.1	9822607	.	C	T	.	.	MAF_INRAE=9.494;MAF_USDA=2.083
NC_035092.1	9822611	.	C	T	.	.	MAF_USDA=10.417
NC_035092.1	9822612	.	G	A	.	.	MAF_INRAE=10.526;MAF_USDA=4.706
NC_035092.1	9822623	.	T	G	.	.	MAF_INRAE=50.0;MAF_USDA=42.353
NC_035092.1	9822650	.	G	A	.	.	MAF_USDA=2.353
NC_035092.1	9822651	.	C	A	.	.	MAF_USDA=2.459
NC_035092.1	9822657	.	T	A	.	.	MAF_USDA=10.656
NC_035092.1	9822699	.	C	T	.	.	MAF_INRAE=7.595;MAF_USDA=4.118
NC_035092.1	9822768	.	C	T	.	.	MAF_INRAE=2.5
NC_035092.1	9822782	.	A	C	.	.	MAF_USDA=1.639
NC_035092.1	9822784	.	G	T	.	.	MAF_USDA=11.475
NC_035092.1	9822848	.	A	G	.	.	MAF_USDA=11.475
NC_035092.1	9822862	.	C	A	.	.	MAF_INRAE=16.456;MAF_USDA=16.471
NC_035092.1	9822888	.	C	G	.	.	MAF_USDA=10.0
NC_035092.1	9822906	.	C	T	.	.	MAF_INRAE=10.526;MAF_USDA=12.5
NC_035092.1	9822912	.	C	T	.	.	MAF_INRAE=34.167;MAF_USDA=26.471
NC_035092.1	9822949	.	G	T	.	.	MAF_USDA=1.639
NC_035092.1	9822982	.	G	C	.	.	MAF_INRAE=48.734;MAF_USDA=42.941
NC_035092.1	9823028	.	C	T	.	.	MAF_USDA=12.295
NC_035092.1	9823080	.	T	G	.	.	MAF_USDA=11.475
NC_035092.1	9823086	.	C	A	.	.	MAF_USDA=22.917
NC_035092.1	9823107	.	C	T	.	.	MAF_INRAE=2.5
NC_035092.1	9823153	.	A	G	.	.	MAF_USDA=10.656
NC_035092.1	9823203	.	T	A	.	.	MAF_USDA=10.656
NC_035092.1	9823251	.	T	C	.	.	MAF_USDA=2.459
NC_035092.1	9823293	.	C	T	.	.	MAF_INRAE=3.333;MAF_USDA=2.941
NC_035092.1	9823313	.	C	A	.	.	MAF_INRAE=10.526;MAF_USDA=4.706
NC_035092.1	9823340	.	G	C	.	.	MAF_INRAE=42.405;MAF_USDA=38.824
NC_035092.1	9823360	.	C	T	.	.	MAF_USDA=2.941
NC_035092.1	9823693	.	T	C	.	.	MAF_USDA=33.333
NC_035092.1	9823728	.	C	G	.	.	MAF_USDA=10.417
NC_035092.1	9825025	.	G	A	.	.	MAF_INRAE=2.5
NC_035092.1	9825028	.	A	C	.	.	MAF_USDA=4.878
NC_035092.1	9825080	.	C	T	.	.	MAF_INRAE=17.5
NC_035092.1	9825122	.	C	T	.	.	MAF_USDA=27.083
NC_035092.1	9825129	.	T	G	.	.	MAF_USDA=27.083
NC_035092.1	9825377	.	G	A	.	.	MAF_USDA=8.333
NC_035092.1	9825395	.	C	T	.	.	MAF_USDA=3.279
NC_035092.1	9825411	.	G	A	.	.	MAF_INRAE=22.5;MAF_USDA=16.471
NC_035092.1	9825457	.	A	G	.	.	MAF_USDA=10.0
NC_035092.1	9825458	.	C	T	.	.	MAF_INRAE=2.5
NC_035092.1	9825481	.	C	T	.	.	MAF_USDA=16.471
NC_035092.1	9825584	.	C	T	.	.	MAF_USDA=29.412
NC_035092.1	9825611	.	G	A	.	.	MAF_USDA=2.083
NC_035092.1	9825615	.	A	G	.	.	MAF_USDA=11.667
NC_035092.1	9825652	.	G	A	.	.	MAF_USDA=10.417
NC_035092.1	9825667	.	C	A	.	.	MAF_USDA=14.655
NC_035092.1	9825707	.	G	A	.	.	MAF_USDA=12.5
NC_035092.1	9825722	.	C	T	.	.	MAF_USDA=19.512
NC_035092.1	9825729	.	A	G	.	.	MAF_USDA=12.931
NC_035092.1	9825768	.	G	A	.	.	MAF_INRAE=20.833;MAF_USDA=3.529
NC_035092.1	9825774	.	A	G	.	.	MAF_INRAE=14.167;MAF_USDA=15.294
NC_035092.1	9825833	.	C	G	.	.	MAF_INRAE=2.5;MAF_USDA=12.295
NC_035092.1	9825839	.	G	A	.	.	MAF_INRAE=2.5;MAF_USDA=12.295
NC_035092.1	9825868	.	G	A	.	.	MAF_USDA=1.639
NC_035092.1	9825898	.	G	A	.	.	MAF_USDA=2.459
NC_035092.1	9825908	.	G	A	.	.	MAF_USDA=3.279
NC_035092.1	9825940	.	G	A	.	.	MAF_USDA=10.656
NC_035092.1	9825973	.	C	T	.	.	MAF_USDA=4.918
NC_035092.1	9826004	.	G	A	.	.	MAF_USDA=2.459
NC_035092.1	9826053	.	C	A,G	.	.	MAF_INRAE=2.5;MAF_USDA=1.639
NC_035092.1	9826060	.	C	T	.	.	MAF_USDA=5.882
NC_035092.1	9826123	.	T	C	.	.	MAF_USDA=1.639
NC_035092.1	9826165	.	C	T	.	.	MAF_USDA=2.459
NC_035092.1	9826202	.	G	T	.	.	MAF_INRAE=46.667;MAF_USDA=41.765
NC_035092.1	9826214	.	A	G	.	.	MAF_USDA=20.833
NC_035092.1	9826272	.	G	T	.	.	MAF_USDA=20.833
NC_035092.1	9826274	.	G	A	.	.	MAF_USDA=20.833
NC_035092.1	9826345	.	G	C	.	.	MAF_USDA=12.295
NC_035092.1	9826371	.	A	G	.	.	MAF_INRAE=2.5;MAF_USDA=12.295
NC_035092.1	9826390	.	G	T	.	.	MAF_USDA=10.417
NC_035092.1	9826408	.	C	T	.	.	MAF_USDA=1.639
NC_035092.1	9826497	.	G	T	.	.	MAF_USDA=4.098
NC_035092.1	9826527	.	T	A	.	.	MAF_USDA=1.639
NC_035092.1	9826564	.	A	G	.	.	MAF_USDA=2.459
NC_035092.1	9826652	.	G	A	.	.	MAF_USDA=1.639
NC_035092.1	9826694	.	G	A	.	.	MAF_INRAE=30.0;MAF_USDA=40.0
NC_035092.1	9826743	.	G	A	.	.	MAF_INRAE=29.167;MAF_USDA=37.647
NC_035092.1	9826848	.	G	A	.	.	MAF_INRAE=29.167;MAF_USDA=37.647
NC_035092.1	9826857	.	A	C	.	.	MAF_USDA=14.583
NC_035092.1	9826858	.	A	G	.	.	MAF_INRAE=3.333;MAF_USDA=1.639
NC_035092.1	9826859	.	C	A	.	.	MAF_USDA=14.583
NC_035092.1	9826860	.	T	A	.	.	MAF_INRAE=2.5;MAF_USDA=14.583
NC_035092.1	9826870	.	C	A	.	.	MAF_INRAE=48.333;MAF_USDA=47.059
NC_035092.1	9826873	.	T	A	.	.	MAF_USDA=38.824
NC_035092.1	9826874	.	T	A	.	.	MAF_USDA=30.0
NC_035092.1	9826875	.	T	A	.	.	MAF_USDA=21.176
NC_035092.1	9826964	.	T	G	.	.	MAF_INRAE=18.333;MAF_USDA=4.918
NC_035092.1	9826973	.	A	T	.	.	MAF_USDA=10.656
NC_035092.1	9826977	.	C	A	.	.	MAF_USDA=10.656
NC_035092.1	9826978	.	T	G	.	.	MAF_INRAE=7.5;MAF_USDA=2.083
NC_035092.1	9826979	.	G	A	.	.	MAF_INRAE=31.667;MAF_USDA=38.824
NC_035092.1	9826985	.	T	C	.	.	MAF_INRAE=31.667;MAF_USDA=38.824
NC_035092.1	9826989	.	C	A	.	.	MAF_INRAE=31.667;MAF_USDA=38.824
NC_035092.1	9827044	.	C	T	.	.	MAF_INRAE=45.833;MAF_USDA=45.833
NC_035092.1	9827108	.	A	G	.	.	MAF_INRAE=31.667;MAF_USDA=40.588
NC_035092.1	9827135	.	T	A	.	.	MAF_USDA=9.836
NC_035092.1	9827311	.	T	C	.	.	MAF_INRAE=5.0;MAF_USDA=4.918
NC_035092.1	9827313	.	G	A	.	.	MAF_INRAE=3.333
NC_035092.1	9827591	.	T	G	.	.	MAF_INRAE=31.667;MAF_USDA=40.0
NC_035092.1	9827614	.	G	A	.	.	MAF_INRAE=30.833;MAF_USDA=39.412
NC_035092.1	9827625	.	A	T	.	.	MAF_INRAE=30.833;MAF_USDA=40.0
NC_035092.1	9827694	.	C	A	.	.	MAF_INRAE=17.5;MAF_USDA=12.941
NC_035092.1	9827742	.	G	A	.	.	MAF_INRAE=31.667;MAF_USDA=40.0
NC_035092.1	9827761	.	T	G	.	.	MAF_INRAE=31.667;MAF_USDA=40.588
NC_035092.1	9827780	.	T	C	.	.	MAF_USDA=10.417
NC_035092.1	9827781	.	C	A	.	.	MAF_INRAE=31.667;MAF_USDA=39.286
NC_035092.1	9827851	.	A	T	.	.	MAF_INRAE=2.5
NC_035092.1	9827852	.	A	T	.	.	MAF_INRAE=2.5
NC_035092.1	9827873	.	T	C	.	.	MAF_USDA=9.836
NC_035092.1	9827911	.	T	A	.	.	MAF_INRAE=20.0;MAF_USDA=10.417
NC_035092.1	9827912	.	G	T	.	.	MAF_INRAE=28.333;MAF_USDA=37.5
NC_035092.1	9827914	.	G	T	.	.	MAF_INRAE=20.0;MAF_USDA=10.417
NC_035092.1	9827975	.	C	T	.	.	MAF_USDA=4.918
NC_035092.1	9827978	.	G	A	.	.	MAF_USDA=4.918
NC_035092.1	9827984	.	A	G	.	.	MAF_USDA=1.639
NC_035092.1	9827985	.	C	A	.	.	MAF_USDA=10.656
NC_035092.1	9827988	.	G	A	.	.	MAF_USDA=27.083
NC_035092.1	9828020	.	G	T	.	.	MAF_USDA=1.639
NC_035092.1	9828027	.	G	T	.	.	MAF_USDA=1.639
NC_035092.1	9828048	.	C	T	.	.	MAF_USDA=12.295
NC_035092.1	9828128	.	G	T	.	.	MAF_INRAE=6.667;MAF_USDA=3.529
NC_035092.1	9828136	.	T	C	.	.	MAF_INRAE=20.253;MAF_USDA=4.706
NC_035092.1	9828197	.	A	T	.	.	MAF_INRAE=2.5
NC_035092.1	9828349	.	C	T	.	.	MAF_USDA=4.918
NC_035092.1	9828412	.	C	T	.	.	MAF_INRAE=30.38;MAF_USDA=40.588
NC_035092.1	9828434	.	C	A	.	.	MAF_INRAE=30.38;MAF_USDA=38.824
NC_035092.1	9828460	.	G	T	.	.	MAF_INRAE=20.253;MAF_USDA=2.353
NC_035092.1	9828520	.	G	T	.	.	MAF_INRAE=1.667
NC_035092.1	9828533	.	C	G	.	.	MAF_INRAE=1.667
NC_035092.1	9828551	.	C	T	.	.	MAF_USDA=1.639
NC_035092.1	9828559	.	A	G	.	.	MAF_INRAE=30.38;MAF_USDA=41.765
NC_035092.1	9828583	.	G	A	.	.	MAF_INRAE=30.38;MAF_USDA=41.176
NC_035092.1	9828611	.	C	T	.	.	MAF_INRAE=11.667;MAF_USDA=7.647
NC_035092.1	9828635	.	C	A	.	.	MAF_INRAE=20.886;MAF_USDA=4.118
NC_035092.1	9828636	.	A	G	.	.	MAF_INRAE=22.5;MAF_USDA=4.118
NC_035092.1	9828667	.	C	A	.	.	MAF_INRAE=20.886;MAF_USDA=4.118
NC_035092.1	9828671	.	T	A	.	.	MAF_INRAE=21.667;MAF_USDA=4.118
NC_035092.1	9828672	.	G	A	.	.	MAF_INRAE=22.5;MAF_USDA=4.118
NC_035092.1	9828748	.	A	T	.	.	MAF_USDA=1.639
NC_035092.1	9828868	.	G	A	.	.	MAF_INRAE=20.886;MAF_USDA=4.706
NC_035092.1	9828869	.	C	A	.	.	MAF_INRAE=22.5;MAF_USDA=4.706
NC_035092.1	9828875	.	C	A	.	.	MAF_USDA=8.333
NC_035092.1	9828904	.	T	G	.	.	MAF_INRAE=20.886;MAF_USDA=14.706
NC_035092.1	9828930	.	A	C	.	.	MAF_USDA=3.279
NC_035092.1	9828983	.	G	T	.	.	MAF_INRAE=6.962;MAF_USDA=1.176
NC_035092.1	9828995	.	G	T	.	.	MAF_INRAE=6.962;MAF_USDA=1.176
NC_035092.1	9829001	.	T	A	.	.	MAF_INRAE=34.81;MAF_USDA=25.882
NC_035092.1	9829007	.	G	T	.	.	MAF_INRAE=5.063;MAF_USDA=2.083
NC_035092.1	9829010	.	G	T	.	.	MAF_INRAE=32.5;MAF_USDA=45.833
NC_035092.1	9829014	.	G	A	.	.	MAF_INRAE=32.5;MAF_USDA=24.706
NC_035092.1	9829045	.	G	T	.	.	MAF_USDA=12.295
NC_035092.1	9829067	.	G	C	.	.	MAF_INRAE=41.772;MAF_USDA=35.294
NC_035092.1	9829074	.	T	G	.	.	MAF_INRAE=23.418;MAF_USDA=39.412
NC_035092.1	9829115	.	A	C	.	.	MAF_USDA=8.333
NC_035092.1	9829130	.	T	C	.	.	MAF_INRAE=20.886;MAF_USDA=12.941
NC_035092.1	9829141	.	A	G	.	.	MAF_INRAE=10.526;MAF_USDA=4.706
NC_035092.1	9829142	.	G	T	.	.	MAF_USDA=4.706
NC_035092.1	9829146	.	C	A	.	.	MAF_USDA=2.083
NC_035092.1	9829151	.	G	A	.	.	MAF_INRAE=41.772;MAF_USDA=35.294
NC_035092.1	9829210	.	G	A	.	.	MAF_USDA=18.824
NC_035092.1	9829263	.	A	T	.	.	MAF_INRAE=3.333;MAF_USDA=8.824
NC_035092.1	9829300	.	A	T	.	.	MAF_INRAE=41.772;MAF_USDA=20.833
NC_035092.1	9829313	.	A	G	.	.	MAF_INRAE=22.5
NC_035092.1	9829329	.	T	A	.	.	MAF_INRAE=15.0;MAF_USDA=1.639
NC_035092.1	9829359	.	T	G	.	.	MAF_USDA=4.706
NC_035092.1	9829365	.	T	A	.	.	MAF_INRAE=24.684;MAF_USDA=37.647
NC_035092.1	9829455	.	G	A	.	.	MAF_USDA=2.459
NC_035092.1	9829458	.	C	T	.	.	MAF_USDA=2.459
NC_035092.1	9829510	.	T	G	.	.	MAF_INRAE=21.519;MAF_USDA=1.765
NC_035092.1	9829575	.	G	C	.	.	MAF_USDA=1.639
NC_035092.1	9829591	.	C	A	.	.	MAF_INRAE=20.886;MAF_USDA=30.588
NC_035092.1	9829606	.	T	A	.	.	MAF_INRAE=20.886;MAF_USDA=31.176
NC_035092.1	9829625	.	A	G	.	.	MAF_INRAE=20.886;MAF_USDA=31.176
NC_035092.1	9829634	.	G	T	.	.	MAF_USDA=8.333
NC_035092.1	9829658	.	T	G,A	.	.	MAF_INRAE=10.526
NC_035092.1	9829660	.	G	T	.	.	MAF_INRAE=5.833;MAF_USDA=7.647
NC_035092.1	9829686	.	T	G	.	.	MAF_INRAE=20.886;MAF_USDA=10.417
NC_035092.1	9829700	.	T	A	.	.	MAF_INRAE=20.886;MAF_USDA=34.706
NC_035092.1	9829722	.	T	C	.	.	MAF_USDA=1.639
NC_035092.1	9829735	.	C	A	.	.	MAF_USDA=1.639
NC_035092.1	9829791	.	G	A	.	.	MAF_USDA=1.765
NC_035092.1	9829817	.	G	C	.	.	MAF_USDA=3.333
NC_035092.1	9831325	.	G	C	.	.	MAF_USDA=6.25
NC_035092.1	9831494	.	A	T	.	.	MAF_INRAE=2.5
NC_035092.1	9831520	.	C	T	.	.	MAF_USDA=8.333
NC_035092.1	9831600	.	C	T	.	.	MAF_USDA=5.294
NC_035092.1	9831610	.	C	A	.	.	MAF_INRAE=21.519;MAF_USDA=10.417
NC_035092.1	9831616	.	C	T	.	.	MAF_INRAE=19.62;MAF_USDA=19.412
NC_035092.1	9831618	.	T	A	.	.	MAF_USDA=7.377
NC_035092.1	9831637	.	G	T	.	.	MAF_INRAE=22.5;MAF_USDA=19.412
NC_035092.1	9831722	.	A	C	.	.	MAF_INRAE=23.418;MAF_USDA=42.941
NC_035092.1	9831826	.	C	G	.	.	MAF_USDA=2.459
NC_035092.1	9831994	.	C	T	.	.	MAF_USDA=2.459
NC_035092.1	9832004	.	G	C	.	.	MAF_INRAE=5.063;MAF_USDA=2.083
NC_035092.1	9832066	.	A	G	.	.	MAF_USDA=11.475
NC_035092.1	9832085	.	C	T	.	.	MAF_INRAE=20.886;MAF_USDA=31.176
NC_035092.1	9832108	.	G	T	.	.	MAF_INRAE=20.886;MAF_USDA=31.176
NC_035092.1	9832109	.	A	C	.	.	MAF_INRAE=17.5;MAF_USDA=31.176
NC_035092.1	9832121	.	A	G	.	.	MAF_USDA=13.115
NC_035092.1	9832154	.	C	A	.	.	MAF_INRAE=17.5;MAF_USDA=22.353
NC_035092.1	9832243	.	C	T	.	.	MAF_INRAE=3.333;MAF_USDA=8.824
NC_035092.1	9832283	.	G	C	.	.	MAF_USDA=4.098
NC_035092.1	9832353	.	C	T	.	.	MAF_INRAE=21.519;MAF_USDA=30.588
NC_035092.1	9832362	.	T	C	.	.	MAF_USDA=10.656
NC_035092.1	9832397	.	G	T	.	.	MAF_INRAE=20.886;MAF_USDA=21.765
NC_035092.1	9832421	.	C	T	.	.	MAF_INRAE=2.5
NC_035092.1	9832426	.	C	T	.	.	MAF_INRAE=29.747;MAF_USDA=18.824
NC_035092.1	9832444	.	A	C	.	.	MAF_INRAE=20.886;MAF_USDA=30.0
NC_035092.1	9832510	.	T	G	.	.	MAF_USDA=12.295
NC_035092.1	9832533	.	G	T	.	.	MAF_INRAE=20.886;MAF_USDA=30.588
NC_035092.1	9832558	.	G	T	.	.	MAF_USDA=8.333
NC_035092.1	9832619	.	C	T	.	.	MAF_INRAE=20.886;MAF_USDA=31.765
NC_035092.1	9832705	.	G	T	.	.	MAF_INRAE=3.333;MAF_USDA=10.0
NC_035092.1	9832724	.	G	A	.	.	MAF_USDA=10.0
NC_035092.1	9832761	.	C	A	.	.	MAF_INRAE=20.886;MAF_USDA=31.176
NC_035092.1	9832768	.	G	A	.	.	MAF_INRAE=20.886;MAF_USDA=4.098
NC_035092.1	9832802	.	T	G	.	.	MAF_INRAE=20.886;MAF_USDA=31.765
NC_035092.1	9832815	.	A	G	.	.	MAF_INRAE=20.886;MAF_USDA=31.765
NC_035092.1	9832931	.	T	G	.	.	MAF_INRAE=20.886;MAF_USDA=21.765
NC_035092.1	9832950	.	A	G	.	.	MAF_INRAE=48.734;MAF_USDA=48.824
NC_035092.1	9832960	.	A	G	.	.	MAF_USDA=2.459
NC_035092.1	9832991	.	C	A	.	.	MAF_USDA=8.333
NC_035092.1	9833010	.	G	C	.	.	MAF_USDA=1.639
NC_035092.1	9833047	.	G	T	.	.	MAF_USDA=1.639
NC_035092.1	9833052	.	T	C	.	.	MAF_USDA=10.833
NC_035092.1	9833072	.	T	A	.	.	MAF_USDA=1.667
NC_035092.1	9833073	.	C	G	.	.	MAF_INRAE=3.333;MAF_USDA=8.929
NC_035092.1	9833093	.	G	A	.	.	MAF_USDA=1.667
NC_035092.1	9833105	.	C	A	.	.	MAF_USDA=1.667
NC_035092.1	9833112	.	G	C	.	.	MAF_USDA=2.5
NC_035092.1	9833117	.	G	A	.	.	MAF_INRAE=27.848;MAF_USDA=17.857
NC_035092.1	9833129	.	T	G	.	.	MAF_INRAE=3.333;MAF_USDA=8.929
NC_035092.1	9833167	.	T	A	.	.	MAF_INRAE=3.333;MAF_USDA=8.929
NC_035092.1	9833171	.	A	C	.	.	MAF_INRAE=3.333;MAF_USDA=8.929
NC_035092.1	9833175	.	C	T	.	.	MAF_USDA=11.667
NC_035092.1	9833179	.	A	G	.	.	MAF_USDA=11.667
NC_035092.1	9833203	.	T	G	.	.	MAF_USDA=11.864
NC_035092.1	9833219	.	A	G	.	.	MAF_USDA=11.864
NC_035092.1	9833225	.	A	G	.	.	MAF_USDA=11.667
NC_035092.1	9833229	.	C	T	.	.	MAF_USDA=11.864
NC_035092.1	9833244	.	A	C	.	.	MAF_USDA=11.667
NC_035092.1	9833249	.	C	T	.	.	MAF_INRAE=26.316;MAF_USDA=17.262
NC_035092.1	9833250	.	G	T	.	.	MAF_INRAE=26.667;MAF_USDA=26.786
NC_035092.1	9833256	.	G	C	.	.	MAF_INRAE=26.667;MAF_USDA=26.19
NC_035092.1	9833295	.	C	A	.	.	MAF_USDA=11.475
NC_035092.1	9833314	.	A	T	.	.	MAF_USDA=11.475
NC_035092.1	9833330	.	G	A	.	.	MAF_USDA=11.475
NC_035092.1	9833413	.	T	A	.	.	MAF_USDA=16.471
NC_035092.1	9833431	.	T	C	.	.	MAF_USDA=14.583
NC_035092.1	9833489	.	T	C	.	.	MAF_INRAE=18.333
NC_035092.1	9833502	.	G	A	.	.	MAF_INRAE=15.833
NC_035092.1	9833511	.	G	C	.	.	MAF_INRAE=15.833
NC_035092.1	9833512	.	G	A	.	.	MAF_INRAE=19.167
NC_035092.1	9833513	.	T	C	.	.	MAF_INRAE=15.833
NC_035092.1	9833566	.	G	A	.	.	MAF_USDA=12.295
NC_035092.1	9833576	.	G	A	.	.	MAF_USDA=2.459
NC_035092.1	9833581	.	C	T	.	.	MAF_INRAE=16.667;MAF_USDA=3.279
NC_035092.1	9833602	.	G	A	.	.	MAF_INRAE=1.667;MAF_USDA=4.918
NC_035092.1	9833633	.	G	C	.	.	MAF_INRAE=1.667
NC_035092.1	9833636	.	A	G	.	.	MAF_USDA=12.5
NC_035092.1	9833672	.	T	G	.	.	MAF_USDA=11.667
NC_035092.1	9833825	.	T	C	.	.	MAF_INRAE=3.333
NC_035092.1	9833836	.	C	T	.	.	MAF_INRAE=22.152;MAF_USDA=37.059
NC_035092.1	9833850	.	G	A	.	.	MAF_USDA=2.459
NC_035092.1	9833953	.	C	T	.	.	MAF_USDA=32.353
NC_035092.1	9833979	.	G	A	.	.	MAF_INRAE=20.886
NC_035092.1	9833981	.	C	A	.	.	MAF_USDA=14.583
NC_035092.1	9833998	.	C	A	.	.	MAF_INRAE=34.177;MAF_USDA=37.647
NC_035092.1	9834017	.	C	T	.	.	MAF_USDA=1.639
NC_035092.1	9834125	.	T	C	.	.	MAF_INRAE=30.38;MAF_USDA=27.059
NC_035092.1	9834165	.	C	T	.	.	MAF_INRAE=20.886;MAF_USDA=3.279
NC_035092.1	9834187	.	A	T	.	.	MAF_INRAE=21.519;MAF_USDA=37.5
NC_035092.1	9834261	.	C	G	.	.	MAF_USDA=10.656
NC_035092.1	9834425	.	A	G	.	.	MAF_INRAE=13.333;MAF_USDA=14.583
NC_035092.1	9834431	.	A	T	.	.	MAF_INRAE=13.333;MAF_USDA=21.429
NC_035092.1	9834508	.	C	A	.	.	MAF_USDA=2.459
NC_035092.1	9834527	.	C	G	.	.	MAF_USDA=1.639
NC_035092.1	9834567	.	C	A	.	.	MAF_USDA=9.836
NC_035092.1	9834654	.	T	G	.	.	MAF_INRAE=5.063;MAF_USDA=1.765
NC_035092.1	9834655	.	C	T	.	.	MAF_INRAE=1.667;MAF_USDA=1.765
NC_035092.1	9834686	.	C	T	.	.	MAF_USDA=2.459
NC_035092.1	9834704	.	C	A	.	.	MAF_INRAE=13.333;MAF_USDA=21.176
NC_035092.1	9834741	.	C	A,T	.	.	MAF_INRAE=11.667;MAF_USDA=14.583
NC_035092.1	9834793	.	C	T	.	.	MAF_USDA=9.836
NC_035092.1	9834834	.	G	A	.	.	MAF_INRAE=13.333;MAF_USDA=27.647
NC_035092.1	9834857	.	C	T	.	.	MAF_USDA=13.934
NC_035092.1	9835074	.	A	G	.	.	MAF_USDA=8.333
NC_035092.1	9835237	.	C	T	.	.	MAF_INRAE=13.333;MAF_USDA=20.0
NC_035092.1	9835242	.	A	C	.	.	MAF_INRAE=13.333;MAF_USDA=18.824
NC_035092.1	9835274	.	A	T	.	.	MAF_INRAE=13.333;MAF_USDA=26.471
NC_035092.1	9835300	.	G	C	.	.	MAF_USDA=12.295
NC_035092.1	9835313	.	A	G	.	.	MAF_INRAE=31.579;MAF_USDA=11.765
NC_035092.1	9835326	.	A	C	.	.	MAF_INRAE=2.5
NC_035092.1	9835360	.	A	G	.	.	MAF_INRAE=1.667
NC_035092.1	9835453	.	C	G	.	.	MAF_USDA=13.115
NC_035092.1	9835497	.	G	T	.	.	MAF_INRAE=7.595;MAF_USDA=7.647
NC_035092.1	9835524	.	G	T	.	.	MAF_INRAE=19.62;MAF_USDA=2.941
NC_035092.1	9835539	.	T	C	.	.	MAF_INRAE=13.333;MAF_USDA=26.471
NC_035092.1	9835592	.	A	G	.	.	MAF_INRAE=13.333;MAF_USDA=27.647
NC_035092.1	9835609	.	G	T	.	.	MAF_USDA=3.279
NC_035092.1	9835659	.	G	T	.	.	MAF_INRAE=13.333;MAF_USDA=27.647
NC_035092.1	9835685	.	ATC	ATA	.	.	MAF_USDA=14.583
NC_035092.1	9835731	.	C	A	.	.	MAF_USDA=5.882
NC_035092.1	9835738	.	A	C	.	.	MAF_INRAE=13.333;MAF_USDA=20.0
NC_035092.1	9835758	.	C	T	.	.	MAF_USDA=1.639
NC_035092.1	9835767	.	C	G	.	.	MAF_USDA=1.765
NC_035092.1	9835806	.	G	T	.	.	MAF_INRAE=20.253;MAF_USDA=2.353
NC_035092.1	9835924	.	G	T	.	.	MAF_USDA=8.333
NC_035092.1	9835956	.	C	G	.	.	MAF_USDA=2.083
NC_035092.1	9836005	.	G	A	.	.	MAF_USDA=1.639
NC_035092.1	9836018	.	G	T	.	.	MAF_INRAE=2.5
NC_035092.1	9836028	.	A	G	.	.	MAF_INRAE=20.253;MAF_USDA=1.786
NC_035092.1	9836081	.	A	T	.	.	MAF_INRAE=20.253;MAF_USDA=1.786
NC_035092.1	9836091	.	A	G	.	.	MAF_INRAE=20.253;MAF_USDA=1.786
NC_035092.1	9836241	.	G	A	.	.	MAF_USDA=4.098
NC_035092.1	9836242	.	C	T	.	.	MAF_USDA=3.279
NC_035092.1	9836271	.	C	T	.	.	MAF_INRAE=20.253;MAF_USDA=2.083
NC_035092.1	9836284	.	A	C	.	.	MAF_INRAE=13.333;MAF_USDA=35.294
NC_035092.1	9836287	.	G	T	.	.	MAF_USDA=1.639
NC_035092.1	9836301	.	C	G	.	.	MAF_INRAE=1.667;MAF_USDA=13.333
NC_035092.1	9836306	.	T	G	.	.	MAF_USDA=1.667
NC_035092.1	9836337	.	C	T	.	.	MAF_INRAE=30.38;MAF_USDA=41.071
NC_035092.1	9836377	.	T	A	.	.	MAF_INRAE=5.063;MAF_USDA=1.786
NC_035092.1	9836492	.	G	T	.	.	MAF_INRAE=20.886;MAF_USDA=4.167
NC_035092.1	9836506	.	C	T	.	.	MAF_INRAE=2.5
NC_035092.1	9836514	.	A	C	.	.	MAF_INRAE=31.013;MAF_USDA=42.262
NC_035092.1	9836573	.	G	T	.	.	MAF_INRAE=15.789
NC_035092.1	9836592	.	C	T	.	.	MAF_INRAE=15.789;MAF_USDA=6.667
NC_035092.1	9836653	.	T	C	.	.	MAF_INRAE=19.62;MAF_USDA=1.786
NC_035092.1	9836712	.	G	A	.	.	MAF_USDA=4.167
NC_035092.1	9836727	.	A	C	.	.	MAF_USDA=2.083
NC_035092.1	9836729	.	A	T	.	.	MAF_USDA=2.083
NC_035092.1	9836730	.	G	C	.	.	MAF_USDA=2.083
NC_035092.1	9836732	.	A	T	.	.	MAF_USDA=2.083
NC_035092.1	9836734	.	C	A	.	.	MAF_USDA=2.083
NC_035092.1	9836735	.	A	T	.	.	MAF_USDA=2.083
NC_035092.1	9836829	.	G	A	.	.	MAF_INRAE=11.667;MAF_USDA=9.524
NC_035092.1	9836840	.	T	G	.	.	MAF_USDA=13.333
NC_035092.1	9836860	.	A	T	.	.	MAF_INRAE=20.886;MAF_USDA=1.19
NC_035092.1	9836912	.	T	G	.	.	MAF_INRAE=5.063;MAF_USDA=1.786
NC_035092.1	9836938	.	G	T	.	.	MAF_USDA=14.167
NC_035092.1	9837011	.	C	A	.	.	MAF_INRAE=18.987;MAF_USDA=1.786
NC_035092.1	9837033	.	C	A	.	.	MAF_USDA=14.167
NC_035092.1	9837042	.	C	T	.	.	MAF_INRAE=11.667;MAF_USDA=9.524
NC_035092.1	9837056	.	G	T	.	.	MAF_INRAE=46.835;MAF_USDA=44.643
NC_035092.1	9837084	.	T	C	.	.	MAF_INRAE=26.316;MAF_USDA=7.143
NC_035092.1	9837149	.	C	G	.	.	MAF_USDA=1.667
NC_035092.1	9837233	.	G	A	.	.	MAF_INRAE=20.253;MAF_USDA=1.807
NC_035092.1	9837259	.	T	C	.	.	MAF_USDA=2.542
NC_035092.1	9837289	.	G	C	.	.	MAF_INRAE=20.253;MAF_USDA=1.786
NC_035092.1	9837348	.	A	T	.	.	MAF_INRAE=20.253
NC_035092.1	9837403	.	A	G	.	.	MAF_INRAE=20.253;MAF_USDA=1.786
NC_035092.1	9837502	.	G	A	.	.	MAF_USDA=1.807
NC_035092.1	9838062	.	G	A	.	.	MAF_USDA=1.667
NC_035092.1	9838068	.	G	T	.	.	MAF_INRAE=20.253;MAF_USDA=5.0
NC_035092.1	9838114	.	A	T	.	.	MAF_USDA=14.167
NC_035092.1	9838141	.	C	T	.	.	MAF_INRAE=20.253;MAF_USDA=1.786
NC_035092.1	9838142	.	C	G	.	.	MAF_USDA=13.333
NC_035092.1	9838186	.	G	T	.	.	MAF_INRAE=45.57;MAF_USDA=43.452
NC_035092.1	9838191	.	C	A	.	.	MAF_INRAE=20.253;MAF_USDA=1.786
NC_035092.1	9838233	.	T	G	.	.	MAF_USDA=13.559
NC_035092.1	9838272	.	C	T	.	.	MAF_INRAE=20.886;MAF_USDA=2.083
NC_035092.1	9838273	.	A	G	.	.	MAF_USDA=13.559
NC_035092.1	9838274	.	G	T	.	.	MAF_INRAE=20.253;MAF_USDA=12.048
NC_035092.1	9838292	.	A	G	.	.	MAF_USDA=1.695
NC_035092.1	9838322	.	G	T	.	.	MAF_INRAE=5.833;MAF_USDA=1.667
NC_035092.1	9838330	.	T	C	.	.	MAF_USDA=10.714
NC_035092.1	9838340	.	A	T	.	.	MAF_USDA=1.786
NC_035092.1	9838350	.	A	C	.	.	MAF_USDA=12.5
NC_035092.1	9838359	.	T	A	.	.	MAF_USDA=1.19
NC_035092.1	9838360	.	C	T	.	.	MAF_USDA=1.786
NC_035092.1	9838361	.	G	A	.	.	MAF_USDA=5.085
NC_035092.1	9838385	.	G	A	.	.	MAF_INRAE=20.253;MAF_USDA=3.571
NC_035092.1	9838389	.	T	A	.	.	MAF_INRAE=21.667;MAF_USDA=3.571
NC_035092.1	9838391	.	T	G	.	.	MAF_INRAE=21.667;MAF_USDA=1.786
NC_035092.1	9838412	.	C	T	.	.	MAF_USDA=11.31
NC_035092.1	9838414	.	T	C	.	.	MAF_USDA=2.5
NC_035092.1	9838510	.	G	A	.	.	MAF_USDA=1.667
NC_035092.1	9838514	.	G	A	.	.	MAF_INRAE=20.253;MAF_USDA=13.095
NC_035092.1	9838519	.	A	G	.	.	MAF_USDA=9.167
NC_035092.1	9838544	.	G	A	.	.	MAF_USDA=4.167
NC_035092.1	9838659	.	G	T	.	.	MAF_INRAE=15.789;MAF_USDA=1.639
NC_035092.1	9838690	.	T	G	.	.	MAF_USDA=13.095
NC_035092.1	9838841	.	C	A	.	.	MAF_USDA=8.333
NC_035092.1	9838846	.	G	A	.	.	MAF_USDA=6.25
NC_035092.1	9838856	.	C	A	.	.	MAF_INRAE=25.833;MAF_USDA=6.25
NC_035092.1	9838873	.	A	G	.	.	MAF_INRAE=4.167
NC_035092.1	9838878	.	T	C	.	.	MAF_INRAE=4.167
NC_035092.1	9838889	.	C	T	.	.	MAF_USDA=5.833
NC_035092.1	9838890	.	G	C	.	.	MAF_INRAE=24.167;MAF_USDA=17.857
NC_035092.1	9838928	.	A	T	.	.	MAF_INRAE=25.949;MAF_USDA=11.31
NC_035092.1	9838963	.	A	C	.	.	MAF_USDA=1.639
NC_035092.1	9838965	.	T	A	.	.	MAF_USDA=2.459
NC_035092.1	9839001	.	A	G	.	.	MAF_INRAE=16.456;MAF_USDA=20.588
NC_035092.1	9839024	.	G	A	.	.	MAF_USDA=9.836
NC_035092.1	9839127	.	A	C	.	.	MAF_USDA=9.836
NC_035092.1	9839301	.	A	G	.	.	MAF_INRAE=32.911;MAF_USDA=33.333
NC_035092.1	9839342	.	C	T	.	.	MAF_INRAE=2.5
NC_035092.1	9839368	.	C	A	.	.	MAF_INRAE=47.468;MAF_USDA=36.471
NC_035092.1	9839389	.	T	G	.	.	MAF_USDA=1.639
NC_035092.1	9839487	.	G	T	.	.	MAF_INRAE=18.987;MAF_USDA=9.412
NC_035092.1	9839523	.	T	C	.	.	MAF_USDA=1.765
NC_035092.1	9839579	.	A	T	.	.	MAF_USDA=1.765
NC_035092.1	9839632	.	C	G	.	.	MAF_USDA=1.765
NC_035092.1	9839693	.	T	C	.	.	MAF_USDA=47.917
NC_035092.1	9839701	.	A	T	.	.	MAF_INRAE=42.5;MAF_USDA=47.917
NC_035092.1	9839706	.	A	T	.	.	MAF_INRAE=2.5;MAF_USDA=1.765
NC_035092.1	9839732	.	T	C	.	.	MAF_USDA=1.765
NC_035092.1	9839754	.	T	A	.	.	MAF_USDA=9.836
NC_035092.1	9839840	.	A	T	.	.	MAF_USDA=1.786
NC_035092.1	9839924	.	G	T	.	.	MAF_USDA=5.294
NC_035092.1	9839927	.	T	C	.	.	MAF_INRAE=31.579
NC_035092.1	9839934	.	C	T	.	.	MAF_USDA=4.167
NC_035092.1	9839946	.	C	T	.	.	MAF_INRAE=8.228;MAF_USDA=27.083
NC_035092.1	9839950	.	A	T	.	.	MAF_USDA=11.475
NC_035092.1	9839966	.	G	A	.	.	MAF_INRAE=32.911;MAF_USDA=29.412
NC_035092.1	9839967	.	T	C	.	.	MAF_INRAE=46.667;MAF_USDA=39.412
NC_035092.1	9840009	.	A	G	.	.	MAF_INRAE=34.177;MAF_USDA=31.765
NC_035092.1	9840014	.	G	T	.	.	MAF_INRAE=38.333;MAF_USDA=14.118
NC_035092.1	9840015	.	G	A	.	.	MAF_INRAE=38.333;MAF_USDA=14.118
NC_035092.1	9840020	.	T	C	.	.	MAF_INRAE=21.667;MAF_USDA=3.529
NC_035092.1	9840022	.	A	C	.	.	MAF_INRAE=36.667;MAF_USDA=42.353
NC_035092.1	9840062	.	G	T	.	.	MAF_INRAE=11.667;MAF_USDA=6.471
NC_035092.1	9840135	.	G	T	.	.	MAF_USDA=8.333
NC_035092.1	9840179	.	C	T	.	.	MAF_USDA=8.333
NC_035092.1	9840201	.	A	T	.	.	MAF_USDA=1.639
NC_035092.1	9840207	.	G	A	.	.	MAF_INRAE=46.835;MAF_USDA=14.706
NC_035092.1	9840254	.	C	T	.	.	MAF_USDA=1.639
NC_035092.1	9840307	.	C	T	.	.	MAF_INRAE=15.0;MAF_USDA=1.639
NC_035092.1	9840320	.	T	C	.	.	MAF_USDA=9.016
NC_035092.1	9840380	.	T	G	.	.	MAF_USDA=34.118
NC_035092.1	9840819	.	C	T	.	.	MAF_INRAE=8.228;MAF_USDA=16.471
NC_035092.1	9840858	.	T	A	.	.	MAF_USDA=2.459
NC_035092.1	9840863	.	G	A	.	.	MAF_USDA=3.279
NC_035092.1	9840893	.	A	T	.	.	MAF_INRAE=1.667
NC_035092.1	9840898	.	C	A	.	.	MAF_INRAE=26.667;MAF_USDA=22.353
NC_035092.1	9841024	.	C	T	.	.	MAF_USDA=11.475
NC_035092.1	9841074	.	T	A	.	.	MAF_USDA=8.333
NC_035092.1	9841095	.	T	G	.	.	MAF_USDA=1.639
NC_035092.1	9841118	.	T	C	.	.	MAF_INRAE=42.405;MAF_USDA=34.706
NC_035092.1	9841124	.	A	T	.	.	MAF_INRAE=3.333;MAF_USDA=1.639
NC_035092.1	9841125	.	C	A	.	.	MAF_USDA=9.836
NC_035092.1	9841147	.	A	T	.	.	MAF_INRAE=20.253;MAF_USDA=2.083
NC_035092.1	9841198	.	G	A	.	.	MAF_INRAE=43.671;MAF_USDA=47.647
NC_035092.1	9841231	.	G	A	.	.	MAF_INRAE=42.405;MAF_USDA=28.824
NC_035092.1	9841311	.	C	T	.	.	MAF_USDA=1.639
NC_035092.1	9841464	.	T	C	.	.	MAF_INRAE=1.667;MAF_USDA=12.295
NC_035092.1	9841473	.	C	A	.	.	MAF_INRAE=42.405;MAF_USDA=30.0
NC_035092.1	9841480	.	A	G	.	.	MAF_INRAE=5.696;MAF_USDA=1.765
NC_035092.1	9841498	.	G	T	.	.	MAF_USDA=1.639
NC_035092.1	9841526	.	G	A	.	.	MAF_USDA=9.836
NC_035092.1	9841595	.	G	T	.	.	MAF_USDA=8.197
NC_035092.1	9841603	.	G	A	.	.	MAF_INRAE=43.038;MAF_USDA=30.0
NC_035092.1	9841607	.	A	G	.	.	MAF_USDA=8.197
NC_035092.1	9841611	.	T	C	.	.	MAF_USDA=13.115
NC_035092.1	9841613	.	C	T	.	.	MAF_USDA=8.333
NC_035092.1	9841629	.	A	T	.	.	MAF_INRAE=2.5
NC_035092.1	9841658	.	C	A	.	.	MAF_INRAE=42.405;MAF_USDA=30.588
NC_035092.1	9841667	.	G	T	.	.	MAF_USDA=1.667
NC_035092.1	9841678	.	C	T	.	.	MAF_INRAE=2.5
NC_035092.1	9841683	.	G	A	.	.	MAF_USDA=8.333
NC_035092.1	9841688	.	A	G	.	.	MAF_USDA=2.459
NC_035092.1	9841740	.	C	A	.	.	MAF_USDA=1.639
NC_035092.1	9841743	.	A	C	.	.	MAF_USDA=1.639
NC_035092.1	9841778	.	A	G	.	.	MAF_INRAE=11.667;MAF_USDA=4.098
NC_035092.1	9841847	.	C	A	.	.	MAF_INRAE=43.038;MAF_USDA=25.294
NC_035092.1	9841848	.	C	T	.	.	MAF_INRAE=11.667;MAF_USDA=8.235
NC_035092.1	9841855	.	G	A	.	.	MAF_INRAE=15.0;MAF_USDA=21.765
NC_035092.1	9841862	.	G	A	.	.	MAF_USDA=1.639
NC_035092.1	9841869	.	A	C	.	.	MAF_INRAE=3.333
NC_035092.1	9841875	.	C	T	.	.	MAF_INRAE=43.671;MAF_USDA=24.706
NC_035092.1	9841962	.	G	A	.	.	MAF_USDA=1.639
NC_035092.1	9841998	.	C	T	.	.	MAF_USDA=2.459
NC_035092.1	9842004	.	A	G	.	.	MAF_INRAE=40.506;MAF_USDA=45.294
NC_035092.1	9842056	.	C	T	.	.	MAF_USDA=9.016
NC_035092.1	9842209	.	T	A	.	.	MAF_USDA=4.098
NC_035092.1	9842261	.	T	C	.	.	MAF_USDA=4.918
NC_035092.1	9842300	.	G	T	.	.	MAF_INRAE=5.696;MAF_USDA=1.765
NC_035092.1	9842332	.	G	A	.	.	MAF_USDA=3.529
NC_035092.1	9842376	.	A	T	.	.	MAF_INRAE=2.5
NC_035092.1	9842402	.	G	T	.	.	MAF_USDA=12.295
NC_035092.1	9842468	.	T	G	.	.	MAF_USDA=1.639
NC_035092.1	9842498	.	C	T	.	.	MAF_USDA=4.706
NC_035092.1	9842499	.	G	T	.	.	MAF_INRAE=3.333;MAF_USDA=1.639
NC_035092.1	9842528	.	C	T	.	.	MAF_USDA=2.459
NC_035092.1	9842698	.	C	A	.	.	MAF_INRAE=7.595;MAF_USDA=6.471
NC_035092.1	9842782	.	A	C	.	.	MAF_USDA=4.098
NC_035092.1	9842839	.	T	G	.	.	MAF_INRAE=15.833;MAF_USDA=29.167
NC_035092.1	9842884	.	A	T	.	.	MAF_INRAE=23.418;MAF_USDA=9.524
NC_035092.1	9842927	.	G	A	.	.	MAF_INRAE=5.696;MAF_USDA=8.235
NC_035092.1	9842942	.	G	A	.	.	MAF_USDA=12.941
NC_035092.1	9842990	.	A	G	.	.	MAF_INRAE=18.987;MAF_USDA=7.647
NC_035092.1	9843030	.	C	T	.	.	MAF_INRAE=2.5
NC_035092.1	9843202	.	C	A	.	.	MAF_INRAE=1.667
NC_035092.1	9843214	.	A	G	.	.	MAF_INRAE=5.696;MAF_USDA=4.706
NC_035092.1	9843232	.	T	G	.	.	MAF_INRAE=1.667
NC_035092.1	9843290	.	C	T	.	.	MAF_INRAE=1.667
NC_035092.1	9843291	.	G	A	.	.	MAF_INRAE=15.0;MAF_USDA=20.588
NC_035092.1	9843352	.	C	T	.	.	MAF_USDA=4.918
NC_035092.1	9843456	.	A	G	.	.	MAF_INRAE=2.5
NC_035092.1	9843473	.	G	C	.	.	MAF_USDA=9.836
NC_035092.1	9843488	.	G	T	.	.	MAF_INRAE=4.167;MAF_USDA=2.459
NC_035092.1	9843492	.	T	G	.	.	MAF_INRAE=2.5
NC_035092.1	9843547	.	G	A	.	.	MAF_INRAE=2.5
NC_035092.1	9843741	.	C	A	.	.	MAF_USDA=3.279
NC_035092.1	9843751	.	G	A	.	.	MAF_INRAE=1.667;MAF_USDA=6.557
NC_035092.1	9843763	.	C	T	.	.	MAF_INRAE=44.937;MAF_USDA=18.235
NC_035092.1	9843766	.	G	A	.	.	MAF_INRAE=18.987;MAF_USDA=7.647
NC_035092.1	9843792	.	T	C	.	.	MAF_INRAE=1.667
NC_035092.1	9843797	.	G	A	.	.	MAF_USDA=1.639
NC_035092.1	9843799	.	C	A	.	.	MAF_USDA=1.639
NC_035092.1	9843803	.	A	G	.	.	MAF_USDA=1.639
NC_035092.1	9843900	.	C	A	.	.	MAF_INRAE=20.253;MAF_USDA=2.083
NC_035092.1	9843952	.	T	A	.	.	MAF_INRAE=16.667;MAF_USDA=16.667
NC_035092.1	9843982	.	G	T	.	.	MAF_USDA=10.417
NC_035092.1	9844002	.	G	A	.	.	MAF_USDA=4.706
NC_035092.1	9844155	.	T	A	.	.	MAF_USDA=2.459
NC_035092.1	9844173	.	G	C	.	.	MAF_INRAE=10.526;MAF_USDA=12.353
NC_035092.1	9844181	.	T	C	.	.	MAF_INRAE=18.333;MAF_USDA=2.459
NC_035092.1	9844258	.	C	T	.	.	MAF_INRAE=7.595;MAF_USDA=7.143
NC_035092.1	9844374	.	G	A	.	.	MAF_INRAE=5.833;MAF_USDA=1.639
NC_035092.1	9844428	.	A	C	.	.	MAF_INRAE=23.418;MAF_USDA=10.588
NC_035092.1	9844458	.	T	C	.	.	MAF_USDA=4.098
NC_035092.1	9844492	.	T	A	.	.	MAF_USDA=5.738
NC_035092.1	9844558	.	G	C	.	.	MAF_INRAE=20.886;MAF_USDA=8.235
NC_035092.1	9844617	.	T	G	.	.	MAF_INRAE=38.608;MAF_USDA=34.706
NC_035092.1	9844659	.	G	C	.	.	MAF_USDA=2.5
NC_035092.1	9844715	.	T	A	.	.	MAF_INRAE=12.025;MAF_USDA=40.0
NC_035092.1	9844768	.	T	G	.	.	MAF_INRAE=11.667;MAF_USDA=10.588
NC_035092.1	9845084	.	T	A	.	.	MAF_INRAE=2.5
NC_035092.1	9845112	.	G	A	.	.	MAF_INRAE=1.667
NC_035092.1	9845229	.	G	T	.	.	MAF_INRAE=5.063;MAF_USDA=1.765
NC_035092.1	9845232	.	T	C	.	.	MAF_INRAE=2.5
NC_035092.1	9845233	.	A	C	.	.	MAF_INRAE=2.532;MAF_USDA=3.279
NC_035092.1	9845250	.	T	G	.	.	MAF_USDA=18.033
NC_035092.1	9845279	.	A	G	.	.	MAF_INRAE=2.5
NC_035092.1	9845294	.	C	T	.	.	MAF_INRAE=14.167;MAF_USDA=8.235
NC_035092.1	9845427	.	A	C	.	.	MAF_USDA=12.295
NC_035092.1	9845449	.	A	C	.	.	MAF_INRAE=11.667;MAF_USDA=8.235
NC_035092.1	9845455	.	A	G	.	.	MAF_INRAE=5.063;MAF_USDA=1.765
NC_035092.1	9845499	.	G	A	.	.	MAF_INRAE=1.667
NC_035092.1	9845580	.	C	T	.	.	MAF_USDA=4.167
NC_035092.1	9845750	.	G	T	.	.	MAF_INRAE=44.304;MAF_USDA=48.824
NC_035092.1	9845886	.	G	A	.	.	MAF_USDA=26.23
NC_035092.1	9845895	.	A	C	.	.	MAF_INRAE=23.418;MAF_USDA=21.311
NC_035092.1	9845935	.	C	T	.	.	MAF_USDA=11.475
NC_035092.1	9845949	.	A	G	.	.	MAF_USDA=1.639
NC_035092.1	9846008	.	C	G	.	.	MAF_INRAE=15.0;MAF_USDA=8.235
NC_035092.1	9846013	.	A	G	.	.	MAF_INRAE=43.038;MAF_USDA=21.765
NC_035092.1	9846177	.	T	C	.	.	MAF_INRAE=5.063;MAF_USDA=1.639
NC_035092.1	9846198	.	T	A	.	.	MAF_INRAE=32.911;MAF_USDA=35.882
NC_035092.1	9846288	.	G	A	.	.	MAF_INRAE=49.367;MAF_USDA=14.583
NC_035092.1	9846403	.	T	A	.	.	MAF_INRAE=5.063;MAF_USDA=2.083
NC_035092.1	9846421	.	G	A	.	.	MAF_USDA=1.639
NC_035092.1	9846452	.	A	T	.	.	MAF_USDA=4.098
NC_035092.1	9846499	.	T	A	.	.	MAF_INRAE=11.667;MAF_USDA=8.235
NC_035092.1	9846515	.	T	G	.	.	MAF_USDA=4.918
NC_035092.1	9846527	.	G	A	.	.	MAF_INRAE=14.167;MAF_USDA=8.235
NC_035092.1	9846550	.	C	T	.	.	MAF_INRAE=8.333;MAF_USDA=8.333
NC_035092.1	9846622	.	T	C	.	.	MAF_INRAE=1.667
NC_035092.1	9846669	.	T	C	.	.	MAF_USDA=2.459
NC_035092.1	9846719	.	G	A	.	.	MAF_USDA=6.557
NC_035092.1	9846750	.	C	T	.	.	MAF_INRAE=15.0;MAF_USDA=30.588
NC_035092.1	9846756	.	C	T	.	.	MAF_USDA=1.639
NC_035092.1	9846788	.	T	A	.	.	MAF_INRAE=20.886;MAF_USDA=9.836
NC_035092.1	9846796	.	T	G	.	.	MAF_USDA=3.529
NC_035092.1	9846837	.	A	G	.	.	MAF_INRAE=22.785;MAF_USDA=42.941
NC_035092.1	9846894	.	T	G	.	.	MAF_INRAE=10.833;MAF_USDA=8.235
NC_035092.1	9846956	.	G	A	.	.	MAF_INRAE=22.785;MAF_USDA=40.0
NC_035092.1	9846985	.	T	G	.	.	MAF_USDA=1.639
NC_035092.1	9847025	.	C	T	.	.	MAF_USDA=1.639
NC_035092.1	9847040	.	T	A	.	.	MAF_USDA=1.639
NC_035092.1	9847052	.	C	T	.	.	MAF_USDA=2.459
NC_035092.1	9847060	.	T	C	.	.	MAF_INRAE=23.418;MAF_USDA=15.294
NC_035092.1	9847065	.	T	C	.	.	MAF_INRAE=11.667;MAF_USDA=14.583
NC_035092.1	9847108	.	A	C	.	.	MAF_INRAE=5.696;MAF_USDA=26.471
NC_035092.1	9847120	.	C	T	.	.	MAF_USDA=1.639
NC_035092.1	9847190	.	A	G	.	.	MAF_INRAE=22.785;MAF_USDA=41.176
NC_035092.1	9847310	.	C	T	.	.	MAF_INRAE=43.671;MAF_USDA=21.176
NC_035092.1	9847311	.	G	T	.	.	MAF_USDA=6.25
NC_035092.1	9847515	.	A	C	.	.	MAF_INRAE=2.5
NC_035092.1	9847521	.	T	C	.	.	MAF_INRAE=5.063;MAF_USDA=1.639
NC_035092.1	9847698	.	A	G	.	.	MAF_INRAE=5.833;MAF_USDA=2.459
NC_035092.1	9847799	.	C	G	.	.	MAF_INRAE=10.833;MAF_USDA=8.235
NC_035092.1	9847828	.	G	A	.	.	MAF_USDA=5.738
NC_035092.1	9847923	.	G	C	.	.	MAF_USDA=31.148
NC_035092.1	9847940	.	A	G	.	.	MAF_USDA=1.639
NC_035092.1	9848064	.	G	A	.	.	MAF_USDA=6.557
NC_035092.1	9848068	.	G	A	.	.	MAF_INRAE=44.304;MAF_USDA=21.176
NC_035092.1	9848206	.	T	A	.	.	MAF_USDA=2.353
NC_035092.1	9848227	.	C	A	.	.	MAF_INRAE=13.924;MAF_USDA=35.294
NC_035092.1	9848327	.	T	G	.	.	MAF_INRAE=11.667;MAF_USDA=14.286
NC_035092.1	9848363	.	A	G	.	.	MAF_USDA=4.918
NC_035092.1	9848475	.	T	C	.	.	MAF_USDA=6.25
NC_035092.1	9848485	.	C	T	.	.	MAF_INRAE=5.063;MAF_USDA=1.765
NC_035092.1	9848525	.	G	A	.	.	MAF_INRAE=15.19;MAF_USDA=37.647
NC_035092.1	9848529	.	G	A	.	.	MAF_INRAE=5.696;MAF_USDA=24.118
NC_035092.1	9848583	.	C	A	.	.	MAF_INRAE=5.063;MAF_USDA=1.765
NC_035092.1	9848620	.	T	G	.	.	MAF_INRAE=11.667;MAF_USDA=8.235
NC_035092.1	9848621	.	A	G	.	.	MAF_USDA=1.639
NC_035092.1	9848749	.	C	T	.	.	MAF_INRAE=11.667;MAF_USDA=16.667
NC_035092.1	9848870	.	C	A	.	.	MAF_INRAE=5.696;MAF_USDA=23.529
NC_035092.1	9848871	.	G	A	.	.	MAF_INRAE=43.671;MAF_USDA=21.765
NC_035092.1	9848881	.	G	T	.	.	MAF_INRAE=14.557;MAF_USDA=38.824
NC_035092.1	9848960	.	C	A	.	.	MAF_INRAE=14.557;MAF_USDA=18.75
NC_035092.1	9848973	.	G	A	.	.	MAF_INRAE=15.19;MAF_USDA=18.75
NC_035092.1	9848986	.	G	A	.	.	MAF_INRAE=14.557;MAF_USDA=18.75
NC_035092.1	9849090	.	G	A	.	.	MAF_INRAE=15.19;MAF_USDA=36.471
NC_035092.1	9849234	.	G	T	.	.	MAF_INRAE=3.333;MAF_USDA=1.639
NC_035092.1	9849270	.	A	G	.	.	MAF_USDA=6.557
NC_035092.1	9849300	.	C	T	.	.	MAF_INRAE=9.494;MAF_USDA=2.083
NC_035092.1	9849312	.	A	C	.	.	MAF_INRAE=12.5;MAF_USDA=13.529
NC_035092.1	9849408	.	C	T	.	.	MAF_INRAE=14.557;MAF_USDA=39.286
NC_035092.1	9849421	.	C	T	.	.	MAF_INRAE=5.063;MAF_USDA=23.81
NC_035092.1	9849497	.	A	T	.	.	MAF_USDA=16.667
NC_035092.1	9849539	.	A	C	.	.	MAF_USDA=18.75
NC_035092.1	9849612	.	A	T	.	.	MAF_USDA=5.0
NC_035092.1	9849900	.	G	A	.	.	MAF_INRAE=2.5
NC_035092.1	9850016	.	C	T	.	.	MAF_INRAE=12.5;MAF_USDA=13.529
NC_035092.1	9850042	.	T	A	.	.	MAF_INRAE=15.19;MAF_USDA=38.235
NC_035092.1	9850083	.	T	A	.	.	MAF_INRAE=11.667;MAF_USDA=14.118
NC_035092.1	9850101	.	C	T	.	.	MAF_INRAE=11.667;MAF_USDA=14.118
NC_035092.1	9850104	.	C	T	.	.	MAF_INRAE=11.667;MAF_USDA=14.118
NC_035092.1	9850135	.	C	A	.	.	MAF_USDA=2.459
NC_035092.1	9850169	.	T	G	.	.	MAF_INRAE=11.667;MAF_USDA=14.706
NC_035092.1	9850195	.	C	T	.	.	MAF_INRAE=11.667;MAF_USDA=13.529
NC_035092.1	9850269	.	T	C	.	.	MAF_INRAE=11.667;MAF_USDA=15.294
NC_035092.1	9850362	.	A	T	.	.	MAF_INRAE=2.5
NC_035092.1	9850379	.	A	G	.	.	MAF_INRAE=5.833;MAF_USDA=8.197
NC_035092.1	9850425	.	G	A	.	.	MAF_INRAE=5.063;MAF_USDA=1.765
NC_035092.1	9850532	.	C	T	.	.	MAF_USDA=11.475
NC_035092.1	9850562	.	C	T	.	.	MAF_INRAE=14.557;MAF_USDA=40.0
NC_035092.1	9850650	.	T	C	.	.	MAF_USDA=4.098
NC_035092.1	9850663	.	C	A	.	.	MAF_USDA=10.417
NC_035092.1	9850746	.	A	C	.	.	MAF_USDA=1.639
NC_035092.1	9850846	.	T	A	.	.	MAF_INRAE=15.0;MAF_USDA=10.588
NC_035092.1	9850865	.	A	G	.	.	MAF_INRAE=14.557;MAF_USDA=44.262
NC_035092.1	9850881	.	A	G	.	.	MAF_INRAE=15.19;MAF_USDA=16.393
NC_035092.1	9850926	.	T	A	.	.	MAF_INRAE=46.835;MAF_USDA=28.235
NC_035092.1	9850951	.	T	G	.	.	MAF_USDA=1.639
NC_035092.1	9851037	.	T	A	.	.	MAF_USDA=15.294
NC_035092.1	9851085	.	G	A	.	.	MAF_INRAE=5.063;MAF_USDA=1.176
NC_035092.1	9851088	.	A	C	.	.	MAF_USDA=15.294
NC_035092.1	9851101	.	G	A	.	.	MAF_INRAE=20.253;MAF_USDA=2.083
NC_035092.1	9851208	.	T	C	.	.	MAF_INRAE=5.833;MAF_USDA=4.098
NC_035092.1	9851209	.	G	A	.	.	MAF_USDA=16.471
NC_035092.1	9851312	.	T	G	.	.	MAF_USDA=15.294
NC_035092.1	9851328	.	C	A	.	.	MAF_USDA=16.471
NC_035092.1	9851382	.	T	C	.	.	MAF_USDA=14.881
NC_035092.1	9851432	.	C	A	.	.	MAF_USDA=4.167
NC_035092.1	9851479	.	T	C	.	.	MAF_USDA=17.059
NC_035092.1	9851539	.	A	G	.	.	MAF_INRAE=5.696;MAF_USDA=18.235
NC_035092.1	9851540	.	A	C	.	.	MAF_USDA=17.059
NC_035092.1	9851648	.	T	C	.	.	MAF_INRAE=15.789
NC_035092.1	9851746	.	C	A	.	.	MAF_USDA=15.294
NC_035092.1	9851762	.	A	C	.	.	MAF_INRAE=20.253;MAF_USDA=5.738
NC_035092.1	9851785	.	G	A	.	.	MAF_USDA=4.098
NC_035092.1	9851838	.	C	A	.	.	MAF_INRAE=46.203;MAF_USDA=30.588
NC_035092.1	9852025	.	C	T	.	.	MAF_USDA=5.738
NC_035092.1	9852134	.	G	A	.	.	MAF_INRAE=2.5
NC_035092.1	9852143	.	G	A	.	.	MAF_USDA=1.639
NC_035092.1	9852243	.	A	G	.	.	MAF_INRAE=5.063;MAF_USDA=2.083
NC_035092.1	9852275	.	G	A	.	.	MAF_USDA=25.41
NC_035092.1	9852282	.	C	A	.	.	MAF_USDA=27.869
NC_035092.1	9852287	.	G	T	.	.	MAF_USDA=1.639
NC_035092.1	9852356	.	A	T	.	.	MAF_USDA=2.459
NC_035092.1	9852571	.	G	C	.	.	MAF_INRAE=5.063;MAF_USDA=1.765
NC_035092.1	9852606	.	C	T	.	.	MAF_USDA=8.333
NC_035092.1	9852643	.	T	G	.	.	MAF_INRAE=10.759
NC_035092.1	9852826	.	G	T	.	.	MAF_USDA=1.667
NC_035092.1	9852833	.	A	G	.	.	MAF_USDA=5.738
NC_035092.1	9852891	.	A	G	.	.	MAF_USDA=5.738
NC_035092.1	9852904	.	G	T	.	.	MAF_USDA=40.0
NC_035092.1	9852907	.	A	C	.	.	MAF_USDA=41.071
NC_035092.1	9852909	.	G	T	.	.	MAF_USDA=41.667
NC_035092.1	9852910	.	A	T	.	.	MAF_USDA=41.071
NC_035092.1	9853011	.	T	C	.	.	MAF_USDA=2.459
NC_035092.1	9853031	.	C	A	.	.	MAF_USDA=22.951
NC_035092.1	9853120	.	T	C	.	.	MAF_INRAE=9.494;MAF_USDA=27.647
NC_035092.1	9853138	.	A	C	.	.	MAF_USDA=22.951
NC_035092.1	9853148	.	C	A	.	.	MAF_USDA=17.213
NC_035092.1	9853164	.	T	A	.	.	MAF_USDA=11.765
NC_035092.1	9853294	.	T	C	.	.	MAF_USDA=3.279
NC_035092.1	9853295	.	A	C	.	.	MAF_INRAE=37.342;MAF_USDA=27.059
NC_035092.1	9853593	.	G	C	.	.	MAF_USDA=26.23
NC_035092.1	9853608	.	G	T	.	.	MAF_USDA=31.148
NC_035092.1	9853694	.	C	T	.	.	MAF_USDA=4.167
NC_035092.1	9853750	.	G	A	.	.	MAF_INRAE=12.5;MAF_USDA=7.831
NC_035092.1	9853756	.	T	G	.	.	MAF_INRAE=39.241;MAF_USDA=24.699
NC_035092.1	9853804	.	T	C	.	.	MAF_INRAE=3.333;MAF_USDA=1.695
NC_035092.1	9853807	.	T	C	.	.	MAF_USDA=3.39
NC_035092.1	9853884	.	C	T	.	.	MAF_USDA=22.881
NC_035092.1	9853966	.	G	C	.	.	MAF_USDA=1.667
NC_035092.1	9853998	.	T	A	.	.	MAF_INRAE=13.333;MAF_USDA=5.0
NC_035092.1	9854015	.	G	A	.	.	MAF_INRAE=38.608;MAF_USDA=25.0
NC_035092.1	9854077	.	A	G	.	.	MAF_USDA=23.333
NC_035092.1	9854115	.	T	G	.	.	MAF_INRAE=3.333
NC_035092.1	9854241	.	G	A	.	.	MAF_USDA=5.932
NC_035092.1	9854335	.	C	T	.	.	MAF_USDA=20.339
NC_035092.1	9854443	.	G	A	.	.	MAF_USDA=31.148
NC_035092.1	9854509	.	A	T	.	.	MAF_USDA=11.176
NC_035092.1	9854528	.	A	T	.	.	MAF_USDA=8.929
NC_035092.1	9854533	.	G	T	.	.	MAF_USDA=2.5
NC_035092.1	9854550	.	C	T	.	.	MAF_INRAE=50.0;MAF_USDA=11.905
NC_035092.1	9854608	.	T	G	.	.	MAF_USDA=1.639
NC_035092.1	9854631	.	T	A	.	.	MAF_USDA=30.328
NC_035092.1	9854696	.	A	G	.	.	MAF_USDA=20.588
NC_035092.1	9854699	.	G	A	.	.	MAF_USDA=4.918
NC_035092.1	9854760	.	T	A	.	.	MAF_USDA=26.667
NC_035092.1	9854878	.	G	T	.	.	MAF_USDA=1.639
NC_035092.1	9854892	.	G	A	.	.	MAF_USDA=2.459
NC_035092.1	9854926	.	C	T	.	.	MAF_USDA=4.098
NC_035092.1	9854930	.	G	T	.	.	MAF_USDA=1.639
NC_035092.1	9855042	.	T	A	.	.	MAF_USDA=27.049
NC_035092.1	9855080	.	T	C	.	.	MAF_INRAE=5.063;MAF_USDA=1.765
NC_035092.1	9855132	.	C	T	.	.	MAF_INRAE=46.835;MAF_USDA=37.647
NC_035092.1	9855204	.	C	T	.	.	MAF_USDA=2.941
NC_035092.1	9855348	.	C	G	.	.	MAF_USDA=4.918
NC_035092.1	9855398	.	C	A	.	.	MAF_INRAE=11.667;MAF_USDA=4.098
NC_035092.1	9855562	.	C	G	.	.	MAF_INRAE=20.253;MAF_USDA=6.25
NC_035092.1	9855599	.	T	C	.	.	MAF_USDA=8.824
NC_035092.1	9855653	.	G	C	.	.	MAF_USDA=29.508
NC_035092.1	9855739	.	C	T	.	.	MAF_USDA=35.246
NC_035092.1	9855761	.	T	A	.	.	MAF_INRAE=38.608;MAF_USDA=25.294
NC_035092.1	9855836	.	C	T	.	.	MAF_USDA=28.689
NC_035092.1	9855842	.	A	C	.	.	MAF_USDA=2.459
NC_035092.1	9855847	.	T	C	.	.	MAF_USDA=1.639
NC_035092.1	9855853	.	G	A	.	.	MAF_USDA=10.0
NC_035092.1	9855988	.	C	T	.	.	MAF_USDA=2.459
NC_035092.1	9856171	.	A	G	.	.	MAF_USDA=1.639
NC_035092.1	9856182	.	C	G	.	.	MAF_USDA=32.787
NC_035092.1	9856305	.	C	G	.	.	MAF_INRAE=11.667;MAF_USDA=7.143
NC_035092.1	9856332	.	C	T	.	.	MAF_USDA=2.5
NC_035092.1	9856366	.	A	C	.	.	MAF_USDA=28.689
NC_035092.1	9856402	.	A	T	.	.	MAF_INRAE=2.5
NC_035092.1	9856413	.	C	T	.	.	MAF_INRAE=5.063;MAF_USDA=2.353
NC_035092.1	9856436	.	G	T	.	.	MAF_INRAE=2.5
NC_035092.1	9856525	.	G	A	.	.	MAF_INRAE=25.316;MAF_USDA=16.471
NC_035092.1	9856527	.	T	A	.	.	MAF_INRAE=25.0;MAF_USDA=15.882
NC_035092.1	9856682	.	A	G	.	.	MAF_USDA=30.328
NC_035092.1	9856702	.	C	T	.	.	MAF_USDA=4.098
NC_035092.1	9856750	.	C	T	.	.	MAF_INRAE=46.203;MAF_USDA=37.059
NC_035092.1	9856841	.	C	A	.	.	MAF_USDA=1.639
NC_035092.1	9856919	.	G	A	.	.	MAF_INRAE=5.063;MAF_USDA=1.765
NC_035092.1	9856972	.	G	T	.	.	MAF_INRAE=18.987;MAF_USDA=16.471
NC_035092.1	9857083	.	A	C	.	.	MAF_USDA=30.328
NC_035092.1	9857096	.	C	T	.	.	MAF_USDA=4.098
NC_035092.1	9857125	.	T	C	.	.	MAF_USDA=29.508
NC_035092.1	9857137	.	G	A	.	.	MAF_INRAE=10.526;MAF_USDA=12.5
NC_035092.1	9857138	.	C	A	.	.	MAF_USDA=12.5
NC_035092.1	9857147	.	G	A	.	.	MAF_USDA=8.824
NC_035092.1	9860227	.	G	C	.	.	MAF_USDA=10.417
NC_035092.1	9860228	.	A	G	.	.	MAF_USDA=30.833
NC_035092.1	9860229	.	T	C	.	.	MAF_USDA=30.833
NC_035092.1	9860236	.	C	G	.	.	MAF_USDA=4.167
NC_035092.1	9860278	.	C	A	.	.	MAF_INRAE=1.667;MAF_USDA=3.279
NC_035092.1	9860284	.	C	T	.	.	MAF_USDA=1.639
NC_035092.1	9860333	.	G	A	.	.	MAF_USDA=30.328
NC_035092.1	9860367	.	G	A	.	.	MAF_USDA=4.098
NC_035092.1	9860371	.	T	G	.	.	MAF_USDA=28.689
NC_035092.1	9860459	.	C	G	.	.	MAF_USDA=14.583
NC_035092.1	9860542	.	C	A	.	.	MAF_INRAE=3.333;MAF_USDA=1.639
NC_035092.1	9860565	.	G	A	.	.	MAF_INRAE=10.833;MAF_USDA=4.098
NC_035092.1	9860606	.	C	A	.	.	MAF_INRAE=3.333;MAF_USDA=38.525
NC_035092.1	9860610	.	G	A	.	.	MAF_USDA=4.706
NC_035092.1	9860647	.	A	T	.	.	MAF_USDA=39.344
NC_035092.1	9860662	.	T	A	.	.	MAF_USDA=4.098
NC_035092.1	9860678	.	G	A	.	.	MAF_INRAE=38.608;MAF_USDA=20.588
NC_035092.1	9860701	.	T	G	.	.	MAF_USDA=2.459
NC_035092.1	9860736	.	C	T	.	.	MAF_USDA=12.941
NC_035092.1	9860813	.	T	C	.	.	MAF_USDA=29.508
NC_035092.1	9860826	.	T	A	.	.	MAF_USDA=40.164
NC_035092.1	9860932	.	T	G	.	.	MAF_INRAE=37.975;MAF_USDA=23.529
NC_035092.1	9860974	.	T	C	.	.	MAF_USDA=11.176
NC_035092.1	9860979	.	T	A	.	.	MAF_USDA=12.353
NC_035092.1	9861284	.	T	A	.	.	MAF_INRAE=5.696;MAF_USDA=34.118
NC_035092.1	9861403	.	G	T	.	.	MAF_USDA=1.639
NC_035092.1	9861448	.	T	G	.	.	MAF_USDA=4.098
NC_035092.1	9861478	.	G	T	.	.	MAF_INRAE=39.873;MAF_USDA=24.706
NC_035092.1	9861509	.	G	T	.	.	MAF_INRAE=2.5
NC_035092.1	9861510	.	C	A	.	.	MAF_USDA=10.656
NC_035092.1	9861547	.	C	G	.	.	MAF_USDA=5.738
NC_035092.1	9861568	.	T	A	.	.	MAF_INRAE=5.696
NC_035092.1	9861569	.	T	G	.	.	MAF_INRAE=2.5
NC_035092.1	9861587	.	G	T	.	.	MAF_USDA=2.459
NC_035092.1	9861591	.	T	G	.	.	MAF_INRAE=20.253;MAF_USDA=2.083
NC_035092.1	9861691	.	C	A	.	.	MAF_USDA=4.118
NC_035092.1	9861723	.	G	A	.	.	MAF_INRAE=12.658;MAF_USDA=8.824
NC_035092.1	9861839	.	C	G	.	.	MAF_USDA=4.098
NC_035092.1	9861901	.	G	C	.	.	MAF_INRAE=5.696;MAF_USDA=28.235
NC_035092.1	9861903	.	C	T	.	.	MAF_USDA=6.557
NC_035092.1	9861944	.	G	A	.	.	MAF_USDA=3.279
NC_035092.1	9861951	.	T	C	.	.	MAF_INRAE=5.063;MAF_USDA=1.765
NC_035092.1	9861977	.	G	T	.	.	MAF_INRAE=5.696;MAF_USDA=37.059
NC_035092.1	9862016	.	G	A	.	.	MAF_USDA=11.475
NC_035092.1	9862025	.	T	C	.	.	MAF_USDA=4.098
NC_035092.1	9862129	.	C	T	.	.	MAF_INRAE=46.203;MAF_USDA=38.824
NC_035092.1	9862154	.	C	A	.	.	MAF_USDA=33.607
NC_035092.1	9862254	.	A	G	.	.	MAF_USDA=33.607
NC_035092.1	9862260	.	G	A	.	.	MAF_INRAE=20.886;MAF_USDA=9.016
NC_035092.1	9862470	.	C	T	.	.	MAF_INRAE=5.063;MAF_USDA=9.412
NC_035092.1	9862480	.	G	A	.	.	MAF_INRAE=5.063;MAF_USDA=6.471
NC_035092.1	9862495	.	C	A	.	.	MAF_INRAE=1.667
NC_035092.1	9862564	.	G	A	.	.	MAF_INRAE=5.063;MAF_USDA=1.765
NC_035092.1	9862632	.	T	A	.	.	MAF_USDA=10.656
NC_035092.1	9862664	.	C	A	.	.	MAF_INRAE=47.5
NC_035092.1	9862730	.	C	G	.	.	MAF_INRAE=5.696;MAF_USDA=38.235
NC_035092.1	9862738	.	G	C	.	.	MAF_USDA=9.836
NC_035092.1	9862789	.	G	A	.	.	MAF_USDA=12.941
NC_035092.1	9862875	.	G	T	.	.	MAF_INRAE=44.937;MAF_USDA=38.235
NC_035092.1	9862921	.	A	G	.	.	MAF_USDA=10.417
NC_035092.1	9862972	.	G	A	.	.	MAF_INRAE=5.063;MAF_USDA=9.412
NC_035092.1	9863004	.	T	C	.	.	MAF_INRAE=5.696;MAF_USDA=38.235
NC_035092.1	9863065	.	T	G	.	.	MAF_USDA=10.588
NC_035092.1	9863087	.	G	A	.	.	MAF_USDA=12.353
NC_035092.1	9863092	.	G	A	.	.	MAF_USDA=9.016
NC_035092.1	9863110	.	C	T	.	.	MAF_USDA=7.377
NC_035092.1	9863143	.	C	T	.	.	MAF_USDA=3.279
NC_035092.1	9863157	.	C	A	.	.	MAF_USDA=2.459
NC_035092.1	9863184	.	G	T	.	.	MAF_USDA=2.459
NC_035092.1	9864111	.	G	T	.	.	MAF_USDA=27.083
NC_035092.1	9864119	.	A	T	.	.	MAF_INRAE=2.632
NC_035092.1	9864264	.	A	G	.	.	MAF_INRAE=6.667
NC_035092.1	9864289	.	C	T	.	.	MAF_USDA=4.918
NC_035092.1	9864290	.	T	A	.	.	MAF_USDA=5.738
NC_035092.1	9864314	.	C	T	.	.	MAF_USDA=1.639
NC_035092.1	9864351	.	A	C	.	.	MAF_USDA=5.738
NC_035092.1	9864355	.	C	A	.	.	MAF_USDA=1.639
NC_035092.1	9864395	.	A	G	.	.	MAF_USDA=4.098
NC_035092.1	9864423	.	A	G	.	.	MAF_USDA=3.279
NC_035092.1	9864450	.	C	A	.	.	MAF_INRAE=5.063;MAF_USDA=10.588
NC_035092.1	9864490	.	A	C	.	.	MAF_INRAE=13.333;MAF_USDA=5.0
NC_035092.1	9864515	.	T	A	.	.	MAF_USDA=1.667
NC_035092.1	9864520	.	T	C	.	.	MAF_USDA=4.167
NC_035092.1	9864529	.	G	T	.	.	MAF_USDA=4.167
NC_035092.1	9864605	.	A	C	.	.	MAF_INRAE=5.063;MAF_USDA=1.786
NC_035092.1	9864673	.	G	C	.	.	MAF_USDA=14.167
NC_035092.1	9864676	.	C	T	.	.	MAF_INRAE=5.063;MAF_USDA=12.5
NC_035092.1	9864688	.	A	T	.	.	MAF_INRAE=5.063;MAF_USDA=12.5
NC_035092.1	9864733	.	A	G	.	.	MAF_USDA=4.167
NC_035092.1	9864736	.	A	G	.	.	MAF_INRAE=10.526;MAF_USDA=12.5
NC_035092.1	9864740	.	G	T	.	.	MAF_USDA=1.667
NC_035092.1	9864781	.	C	A	.	.	MAF_USDA=4.098
NC_035092.1	9864786	.	T	A	.	.	MAF_INRAE=13.333;MAF_USDA=4.918
NC_035092.1	9864837	.	A	C	.	.	MAF_USDA=1.639
NC_035092.1	9864845	.	T	C	.	.	MAF_USDA=17.213
NC_035092.1	9864886	.	C	A	.	.	MAF_USDA=9.016
NC_035092.1	9864907	.	A	G	.	.	MAF_INRAE=41.772;MAF_USDA=47.059
NC_035092.1	9864936	.	G	T	.	.	MAF_USDA=3.279
NC_035092.1	9864958	.	C	A	.	.	MAF_INRAE=13.924;MAF_USDA=8.235
NC_035092.1	9864972	.	G	T	.	.	MAF_USDA=1.639
NC_035092.1	9864978	.	A	T	.	.	MAF_USDA=5.738
NC_035092.1	9865051	.	A	T	.	.	MAF_USDA=6.557
NC_035092.1	9865062	.	C	T	.	.	MAF_INRAE=43.671;MAF_USDA=32.738
NC_035092.1	9865083	.	A	T	.	.	MAF_USDA=3.333
NC_035092.1	9865109	.	A	C	.	.	MAF_USDA=32.5
NC_035092.1	9865110	.	C	A	.	.	MAF_USDA=33.333
NC_035092.1	9865111	.	C	A	.	.	MAF_USDA=33.333
NC_035092.1	9865346	.	A	C	.	.	MAF_USDA=11.475
NC_035092.1	9865409	.	A	C	.	.	MAF_USDA=10.656
NC_035092.1	9865453	.	T	A	.	.	MAF_USDA=4.098
NC_035092.1	9865503	.	A	G	.	.	MAF_USDA=1.639
NC_035092.1	9865538	.	A	G	.	.	MAF_INRAE=48.734;MAF_USDA=48.824
NC_035092.1	9865552	.	T	G	.	.	MAF_USDA=4.098
NC_035092.1	9865653	.	T	C	.	.	MAF_INRAE=49.367;MAF_USDA=38.824
NC_035092.1	9865658	.	T	C	.	.	MAF_INRAE=15.833;MAF_USDA=5.738
NC_035092.1	9865691	.	C	T	.	.	MAF_USDA=6.557
NC_035092.1	9865705	.	C	T	.	.	MAF_INRAE=5.063;MAF_USDA=2.353
NC_035092.1	9865719	.	C	T	.	.	MAF_INRAE=50.0;MAF_USDA=46.471
NC_035092.1	9865720	.	T	A	.	.	MAF_INRAE=42.5;MAF_USDA=46.471
NC_035092.1	9865732	.	G	T	.	.	MAF_USDA=2.459
NC_035092.1	9865812	.	T	C	.	.	MAF_INRAE=22.785;MAF_USDA=5.294
NC_035092.1	9865874	.	C	T	.	.	MAF_USDA=1.639
NC_035092.1	9865985	.	T	C	.	.	MAF_USDA=31.148
NC_035092.1	9866015	.	A	T	.	.	MAF_USDA=7.377
NC_035092.1	9866088	.	G	A	.	.	MAF_INRAE=5.696;MAF_USDA=35.294
NC_035092.1	9866176	.	T	G	.	.	MAF_INRAE=5.696;MAF_USDA=39.412
NC_035092.1	9866192	.	G	A	.	.	MAF_USDA=11.475
NC_035092.1	9866281	.	C	T	.	.	MAF_USDA=4.918
NC_035092.1	9866309	.	C	T	.	.	MAF_INRAE=13.333
NC_035092.1	9866374	.	C	T	.	.	MAF_INRAE=44.937;MAF_USDA=34.118
NC_035092.1	9866739	.	G	T	.	.	MAF_INRAE=20.253;MAF_USDA=15.882
NC_035092.1	9866745	.	T	C	.	.	MAF_INRAE=20.253;MAF_USDA=15.882
NC_035092.1	9866897	.	G	A	.	.	MAF_INRAE=20.886;MAF_USDA=16.471
NC_035092.1	9866904	.	T	C	.	.	MAF_INRAE=20.886;MAF_USDA=16.471
NC_035092.1	9866928	.	C	A	.	.	MAF_INRAE=20.886;MAF_USDA=17.647
NC_035092.1	9866946	.	G	A	.	.	MAF_INRAE=20.886;MAF_USDA=15.882
NC_035092.1	9866997	.	T	A	.	.	MAF_INRAE=44.937;MAF_USDA=34.706
NC_035092.1	9867023	.	C	T	.	.	MAF_USDA=2.459
NC_035092.1	9867066	.	G	T	.	.	MAF_INRAE=5.063
NC_035092.1	9867087	.	A	G	.	.	MAF_INRAE=28.481;MAF_USDA=18.824
NC_035092.1	9867089	.	G	A	.	.	MAF_INRAE=24.167;MAF_USDA=18.824
NC_035092.1	9867154	.	T	G	.	.	MAF_INRAE=29.747;MAF_USDA=13.529
NC_035092.1	9867163	.	A	G	.	.	MAF_INRAE=3.797;MAF_USDA=14.706
NC_035092.1	9867259	.	A	G	.	.	MAF_INRAE=26.316;MAF_USDA=15.882
NC_035092.1	9867275	.	C	A	.	.	MAF_USDA=1.639
NC_035092.1	9867282	.	T	C	.	.	MAF_INRAE=1.667
NC_035092.1	9867340	.	A	C	.	.	MAF_USDA=2.459
NC_035092.1	9867483	.	G	T	.	.	MAF_INRAE=5.063;MAF_USDA=1.765
NC_035092.1	9867556	.	T	C	.	.	MAF_USDA=5.738
NC_035092.1	9867574	.	T	C	.	.	MAF_INRAE=9.167
NC_035092.1	9867628	.	A	G	.	.	MAF_USDA=3.279
NC_035092.1	9867669	.	T	A	.	.	MAF_INRAE=24.167;MAF_USDA=48.235
NC_035092.1	9867804	.	C	A	.	.	MAF_USDA=2.459
NC_035092.1	9867825	.	C	T	.	.	MAF_INRAE=24.167;MAF_USDA=44.118
NC_035092.1	9867904	.	G	T	.	.	MAF_INRAE=24.167;MAF_USDA=47.059
NC_035092.1	9867944	.	G	T	.	.	MAF_USDA=3.279
NC_035092.1	9867950	.	T	A	.	.	MAF_INRAE=17.5
NC_035092.1	9867971	.	C	A	.	.	MAF_USDA=27.083
NC_035092.1	9868012	.	G	C	.	.	MAF_USDA=2.459
NC_035092.1	9868230	.	C	T	.	.	MAF_INRAE=8.228;MAF_USDA=44.118
NC_035092.1	9868343	.	G	A	.	.	MAF_INRAE=15.789;MAF_USDA=45.294
NC_035092.1	9868346	.	A	C	.	.	MAF_USDA=45.294
NC_035092.1	9868386	.	C	G	.	.	MAF_INRAE=15.789;MAF_USDA=44.048
NC_035092.1	9868441	.	T	A	.	.	MAF_USDA=22.131
NC_035092.1	9868443	.	T	C	.	.	MAF_USDA=32.941
NC_035092.1	9868483	.	T	C	.	.	MAF_USDA=2.5
NC_035092.1	9869006	.	A	T	.	.	MAF_INRAE=26.316;MAF_USDA=14.881
NC_035092.1	9869075	.	G	A	.	.	MAF_INRAE=20.253;MAF_USDA=14.706
NC_035092.1	9869222	.	A	C	.	.	MAF_USDA=1.639
NC_035092.1	9869285	.	A	C	.	.	MAF_INRAE=42.405;MAF_USDA=45.882
NC_035092.1	9869317	.	T	C	.	.	MAF_USDA=14.118
NC_035092.1	9869373	.	T	A	.	.	MAF_USDA=3.529
NC_035092.1	9869474	.	G	A	.	.	MAF_INRAE=20.886;MAF_USDA=21.765
NC_035092.1	9869492	.	T	C	.	.	MAF_INRAE=5.696;MAF_USDA=25.882
NC_035092.1	9869519	.	C	T	.	.	MAF_USDA=4.098
NC_035092.1	9869520	.	A	G	.	.	MAF_INRAE=15.19;MAF_USDA=48.824
NC_035092.1	9869755	.	C	T	.	.	MAF_INRAE=5.063;MAF_USDA=1.765
NC_035092.1	9869785	.	A	T	.	.	MAF_USDA=3.279
NC_035092.1	9869830	.	C	T	.	.	MAF_USDA=1.639
NC_035092.1	9869839	.	G	A	.	.	MAF_USDA=2.459
NC_035092.1	9869846	.	G	A	.	.	MAF_INRAE=15.823;MAF_USDA=47.647
NC_035092.1	9869862	.	G	A	.	.	MAF_USDA=1.639
NC_035092.1	9870051	.	C	T	.	.	MAF_USDA=1.639
NC_035092.1	9870074	.	T	A	.	.	MAF_INRAE=12.5;MAF_USDA=10.588
NC_035092.1	9870138	.	C	A	.	.	MAF_INRAE=5.063;MAF_USDA=1.765
NC_035092.1	9870175	.	T	G	.	.	MAF_USDA=7.377
NC_035092.1	9870179	.	TA	TC	.	.	MAF_USDA=27.083
NC_035092.1	9870211	.	A	C	.	.	MAF_INRAE=19.62;MAF_USDA=15.882
NC_035092.1	9870221	.	T	C	.	.	MAF_USDA=1.639
NC_035092.1	9870228	.	T	C	.	.	MAF_INRAE=16.667;MAF_USDA=30.0
NC_035092.1	9870248	.	A	C	.	.	MAF_USDA=1.639
NC_035092.1	9870259	.	T	A	.	.	MAF_INRAE=15.789;MAF_USDA=1.765
NC_035092.1	9870264	.	C	T	.	.	MAF_USDA=1.639
NC_035092.1	9870308	.	T	A	.	.	MAF_USDA=29.508
NC_035092.1	9870310	.	T	C	.	.	MAF_USDA=28.689
NC_035092.1	9871280	.	A	G	.	.	MAF_USDA=14.583
NC_035092.1	9871346	.	A	G	.	.	MAF_USDA=4.167
NC_035092.1	9871357	.	C	A	.	.	MAF_USDA=2.5
NC_035092.1	9872113	.	A	G	.	.	MAF_USDA=4.167
NC_035092.1	9872144	.	C	T	.	.	MAF_INRAE=15.789;MAF_USDA=2.083
NC_035092.1	9872306	.	A	G	.	.	MAF_USDA=2.083
NC_035092.1	9872319	.	G	T	.	.	MAF_USDA=1.639
NC_035092.1	9872365	.	A	C	.	.	MAF_INRAE=14.167;MAF_USDA=32.941
NC_035092.1	9872390	.	C	T	.	.	MAF_INRAE=5.063;MAF_USDA=14.706
NC_035092.1	9872432	.	T	A	.	.	MAF_INRAE=15.19;MAF_USDA=47.059
NC_035092.1	9872536	.	T	C	.	.	MAF_USDA=8.235
NC_035092.1	9872548	.	C	A	.	.	MAF_INRAE=44.304;MAF_USDA=17.647
NC_035092.1	9872573	.	G	T	.	.	MAF_USDA=4.098
NC_035092.1	9872627	.	A	T	.	.	MAF_INRAE=7.595;MAF_USDA=7.059
NC_035092.1	9872647	.	G	C	.	.	MAF_USDA=8.235
NC_035092.1	9872656	.	G	A	.	.	MAF_INRAE=16.456;MAF_USDA=49.412
NC_035092.1	9872669	.	C	T	.	.	MAF_USDA=2.459
NC_035092.1	9872670	.	G	A	.	.	MAF_INRAE=10.0;MAF_USDA=2.083
NC_035092.1	9872740	.	A	C	.	.	MAF_INRAE=20.886;MAF_USDA=18.452
NC_035092.1	9872769	.	C	A	.	.	MAF_INRAE=13.333;MAF_USDA=39.881
NC_035092.1	9872785	.	G	A	.	.	MAF_INRAE=45.57;MAF_USDA=18.235
NC_035092.1	9872815	.	T	C	.	.	MAF_INRAE=9.167;MAF_USDA=8.235
NC_035092.1	9872816	.	G	A	.	.	MAF_USDA=4.706
NC_035092.1	9872822	.	G	A	.	.	MAF_USDA=3.279
NC_035092.1	9872828	.	T	A	.	.	MAF_USDA=4.706
NC_035092.1	9872845	.	G	A	.	.	MAF_INRAE=5.063;MAF_USDA=1.176
NC_035092.1	9872862	.	G	A	.	.	MAF_USDA=1.639
NC_035092.1	9872876	.	T	C	.	.	MAF_INRAE=5.063;MAF_USDA=15.294
NC_035092.1	9872892	.	A	C	.	.	MAF_INRAE=5.696;MAF_USDA=34.706
NC_035092.1	9872936	.	A	G	.	.	MAF_USDA=36.885
NC_035092.1	9873023	.	T	G	.	.	MAF_USDA=8.235
NC_035092.1	9873032	.	C	T	.	.	MAF_INRAE=37.342;MAF_USDA=21.765
NC_035092.1	9873104	.	G	A	.	.	MAF_INRAE=12.5;MAF_USDA=10.588
NC_035092.1	9873164	.	G	A	.	.	MAF_USDA=13.115
NC_035092.1	9873196	.	G	C	.	.	MAF_USDA=4.918
NC_035092.1	9873205	.	C	T	.	.	MAF_USDA=4.098
NC_035092.1	9873219	.	G	T	.	.	MAF_USDA=17.059
NC_035092.1	9873240	.	C	A	.	.	MAF_USDA=1.639
NC_035092.1	9873301	.	G	C	.	.	MAF_INRAE=12.5;MAF_USDA=11.176
NC_035092.1	9873360	.	G	C	.	.	MAF_USDA=10.656
NC_035092.1	9873362	.	G	C	.	.	MAF_USDA=8.235
NC_035092.1	9873395	.	T	G	.	.	MAF_INRAE=3.333;MAF_USDA=1.639
NC_035092.1	9873403	.	T	C	.	.	MAF_USDA=1.639
NC_035092.1	9873409	.	A	G	.	.	MAF_INRAE=27.215;MAF_USDA=2.941
NC_035092.1	9873423	.	C	T	.	.	MAF_USDA=1.639
NC_035092.1	9873440	.	C	A	.	.	MAF_USDA=1.639
NC_035092.1	9873473	.	C	T	.	.	MAF_INRAE=21.519;MAF_USDA=15.882
NC_035092.1	9873474	.	G	A	.	.	MAF_INRAE=12.5;MAF_USDA=11.176
NC_035092.1	9873501	.	G	A	.	.	MAF_INRAE=20.886;MAF_USDA=15.882
NC_035092.1	9873537	.	T	G	.	.	MAF_USDA=8.824
NC_035092.1	9873546	.	A	T	.	.	MAF_USDA=1.639
NC_035092.1	9873553	.	T	A	.	.	MAF_INRAE=35.443;MAF_USDA=50.0
NC_035092.1	9873556	.	G	A	.	.	MAF_USDA=8.333
NC_035092.1	9873578	.	A	G	.	.	MAF_INRAE=35.443;MAF_USDA=50.0
NC_035092.1	9873587	.	C	T	.	.	MAF_INRAE=35.443;MAF_USDA=50.0
NC_035092.1	9873594	.	T	C	.	.	MAF_INRAE=35.443;MAF_USDA=50.0
NC_035092.1	9873597	.	C	T	.	.	MAF_INRAE=33.333;MAF_USDA=50.0
NC_035092.1	9873623	.	G	A	.	.	MAF_INRAE=35.443;MAF_USDA=50.0
NC_035092.1	9873631	.	G	T	.	.	MAF_INRAE=35.443;MAF_USDA=49.412
NC_035092.1	9873675	.	C	G	.	.	MAF_USDA=28.689
NC_035092.1	9873729	.	A	T	.	.	MAF_USDA=27.049
NC_035092.1	9873748	.	G	T	.	.	MAF_INRAE=35.443;MAF_USDA=48.235
NC_035092.1	9873773	.	C	T	.	.	MAF_INRAE=25.949;MAF_USDA=27.647
NC_035092.1	9873774	.	T	A	.	.	MAF_INRAE=1.667;MAF_USDA=7.647
NC_035092.1	9873795	.	C	T	.	.	MAF_USDA=9.836
NC_035092.1	9873799	.	A	T	.	.	MAF_INRAE=25.949;MAF_USDA=30.0
NC_035092.1	9873809	.	A	C	.	.	MAF_INRAE=5.063;MAF_USDA=2.083
NC_035092.1	9873812	.	C	T	.	.	MAF_INRAE=33.333;MAF_USDA=47.647
NC_035092.1	9873813	.	A	G	.	.	MAF_USDA=13.115
NC_035092.1	9873822	.	T	G	.	.	MAF_INRAE=26.582;MAF_USDA=47.059
NC_035092.1	9873880	.	C	T	.	.	MAF_USDA=4.918
NC_035092.1	9873946	.	C	A	.	.	MAF_USDA=1.639
NC_035092.1	9873954	.	C	T	.	.	MAF_INRAE=3.333
NC_035092.1	9873985	.	C	G	.	.	MAF_INRAE=20.886;MAF_USDA=15.882
NC_035092.1	9874063	.	G	C	.	.	MAF_USDA=4.918
NC_035092.1	9874117	.	A	C	.	.	MAF_INRAE=37.342;MAF_USDA=30.0
NC_035092.1	9874129	.	G	A	.	.	MAF_USDA=8.235
NC_035092.1	9874168	.	G	A	.	.	MAF_USDA=6.557
NC_035092.1	9874171	.	G	T	.	.	MAF_USDA=1.639
NC_035092.1	9874172	.	A	G	.	.	MAF_USDA=14.754
NC_035092.1	9874240	.	G	T	.	.	MAF_USDA=4.918
NC_035092.1	9874243	.	G	A	.	.	MAF_USDA=39.412
NC_035092.1	9874249	.	A	T	.	.	MAF_USDA=26.471
NC_035092.1	9874253	.	A	T	.	.	MAF_USDA=31.25
NC_035092.1	9874260	.	G	T	.	.	MAF_USDA=33.333
NC_035092.1	9874269	.	C	T	.	.	MAF_USDA=33.333
NC_035092.1	9874276	.	A	C	.	.	MAF_USDA=50.0
NC_035092.1	9874284	.	T	A	.	.	MAF_USDA=4.098
NC_035092.1	9874297	.	T	C	.	.	MAF_USDA=1.765
NC_035092.1	9874298	.	T	C	.	.	MAF_USDA=10.417
NC_035092.1	9874314	.	T	C	.	.	MAF_USDA=44.118
NC_035092.1	9874334	.	G	A	.	.	MAF_USDA=14.706
NC_035092.1	9874342	.	T	G	.	.	MAF_USDA=37.5
NC_035092.1	9874392	.	C	A	.	.	MAF_USDA=29.167
NC_035092.1	9874408	.	T	G	.	.	MAF_USDA=2.083
NC_035092.1	9875342	.	C	G	.	.	MAF_USDA=29.167
NC_035092.1	9875354	.	G	A	.	.	MAF_USDA=3.279
NC_035092.1	9875394	.	G	A	.	.	MAF_USDA=22.917
NC_035092.1	9875407	.	G	T	.	.	MAF_USDA=18.235
NC_035092.1	9875415	.	C	T	.	.	MAF_USDA=5.738
NC_035092.1	9875565	.	C	G	.	.	MAF_USDA=5.882
NC_035092.1	9875583	.	A	T	.	.	MAF_USDA=5.882
NC_035092.1	9875589	.	T	A	.	.	MAF_USDA=6.471
NC_035092.1	9875606	.	G	A	.	.	MAF_INRAE=14.167;MAF_USDA=31.765
NC_035092.1	9875617	.	G	A	.	.	MAF_USDA=8.333
NC_035092.1	9875620	.	T	A	.	.	MAF_USDA=8.333
NC_035092.1	9875661	.	G	A	.	.	MAF_USDA=6.471
NC_035092.1	9875692	.	A	T	.	.	MAF_USDA=6.471
NC_035092.1	9875698	.	G	A	.	.	MAF_USDA=6.471
NC_035092.1	9875722	.	C	G	.	.	MAF_USDA=8.333
NC_035092.1	9875726	.	C	G	.	.	MAF_USDA=5.882
NC_035092.1	9875727	.	G	A	.	.	MAF_INRAE=25.316;MAF_USDA=17.059
NC_035092.1	9875749	.	C	A	.	.	MAF_USDA=6.548
NC_035092.1	9875785	.	C	T	.	.	MAF_INRAE=10.526;MAF_USDA=12.5
NC_035092.1	9875799	.	C	T	.	.	MAF_INRAE=16.667;MAF_USDA=19.412
NC_035092.1	9875836	.	T	A	.	.	MAF_USDA=22.917
NC_035092.1	9875886	.	T	C	.	.	MAF_USDA=4.167
NC_035092.1	9875957	.	T	A	.	.	MAF_INRAE=8.333;MAF_USDA=1.639
NC_035092.1	9876114	.	G	A	.	.	MAF_INRAE=35.0;MAF_USDA=37.5
NC_035092.1	9876185	.	C	T	.	.	MAF_INRAE=20.886;MAF_USDA=22.353
NC_035092.1	9876188	.	C	T	.	.	MAF_USDA=7.059
NC_035092.1	9876195	.	C	T	.	.	MAF_USDA=4.918
NC_035092.1	9876216	.	G	A	.	.	MAF_USDA=1.639
NC_035092.1	9876229	.	T	C	.	.	MAF_INRAE=13.333;MAF_USDA=40.588
NC_035092.1	9876254	.	T	C	.	.	MAF_INRAE=25.949;MAF_USDA=25.882
NC_035092.1	9876259	.	C	T	.	.	MAF_USDA=9.016
NC_035092.1	9876318	.	G	A	.	.	MAF_USDA=4.918
NC_035092.1	9876366	.	A	C	.	.	MAF_USDA=2.459
NC_035092.1	9876528	.	C	G	.	.	MAF_INRAE=37.342;MAF_USDA=30.0
NC_035092.1	9876562	.	G	A	.	.	MAF_USDA=8.235
NC_035092.1	9876586	.	T	A	.	.	MAF_INRAE=31.013;MAF_USDA=41.765
NC_035092.1	9876588	.	C	T	.	.	MAF_USDA=1.639
NC_035092.1	9876639	.	A	G	.	.	MAF_USDA=1.639
NC_035092.1	9876689	.	C	G	.	.	MAF_USDA=8.235
NC_035092.1	9876707	.	C	A	.	.	MAF_INRAE=36.076;MAF_USDA=30.0
NC_035092.1	9876895	.	A	G	.	.	MAF_USDA=2.353
NC_035092.1	9877028	.	C	T	.	.	MAF_USDA=1.639
NC_035092.1	9877088	.	C	G	.	.	MAF_INRAE=36.076;MAF_USDA=20.0
NC_035092.1	9877091	.	G	C	.	.	MAF_INRAE=3.333;MAF_USDA=1.639
NC_035092.1	9877109	.	A	G	.	.	MAF_INRAE=3.333
NC_035092.1	9877124	.	G	A	.	.	MAF_INRAE=5.0
NC_035092.1	9877129	.	G	T	.	.	MAF_USDA=22.917
NC_035092.1	9877166	.	T	A	.	.	MAF_USDA=1.639
NC_035092.1	9877189	.	A	C	.	.	MAF_INRAE=31.013;MAF_USDA=49.412
NC_035092.1	9877223	.	T	G	.	.	MAF_INRAE=3.333
NC_035092.1	9877303	.	T	A	.	.	MAF_INRAE=12.5;MAF_USDA=2.353
NC_035092.1	9877393	.	C	T	.	.	MAF_USDA=1.639
NC_035092.1	9877504	.	G	A	.	.	MAF_USDA=4.918
NC_035092.1	9877522	.	G	A	.	.	MAF_INRAE=5.063;MAF_USDA=12.353
NC_035092.1	9877523	.	C	G	.	.	MAF_INRAE=1.667;MAF_USDA=12.353
NC_035092.1	9877565	.	A	C	.	.	MAF_INRAE=31.013;MAF_USDA=48.235
NC_035092.1	9877583	.	C	A	.	.	MAF_INRAE=9.167;MAF_USDA=6.25
NC_035092.1	9877584	.	G	A	.	.	MAF_INRAE=24.684;MAF_USDA=10.656
NC_035092.1	9877617	.	A	C	.	.	MAF_USDA=14.118
NC_035092.1	9877623	.	T	G	.	.	MAF_INRAE=36.709;MAF_USDA=25.0
NC_035092.1	9877631	.	G	C	.	.	MAF_USDA=2.459
NC_035092.1	9877649	.	A	G	.	.	MAF_INRAE=45.57;MAF_USDA=28.235
NC_035092.1	9877711	.	C	T	.	.	MAF_INRAE=36.709;MAF_USDA=29.412
NC_035092.1	9877754	.	G	T	.	.	MAF_INRAE=48.734;MAF_USDA=25.294
NC_035092.1	9877793	.	A	G	.	.	MAF_USDA=4.706
NC_035092.1	9877842	.	C	T	.	.	MAF_INRAE=3.333;MAF_USDA=13.529
NC_035092.1	9877868	.	C	A	.	.	MAF_INRAE=22.152;MAF_USDA=31.176
NC_035092.1	9877875	.	A	G	.	.	MAF_USDA=1.639
NC_035092.1	9877907	.	T	C	.	.	MAF_INRAE=39.241;MAF_USDA=32.941
NC_035092.1	9877958	.	A	T	.	.	MAF_INRAE=38.608;MAF_USDA=34.118
NC_035092.1	9878032	.	A	T	.	.	MAF_INRAE=10.526;MAF_USDA=5.294
NC_035092.1	9878105	.	T	C	.	.	MAF_USDA=5.294
NC_035092.1	9878207	.	C	A	.	.	MAF_INRAE=20.886;MAF_USDA=15.882
NC_035092.1	9878336	.	T	A	.	.	MAF_INRAE=23.418;MAF_USDA=49.412
NC_035092.1	9878402	.	T	A	.	.	MAF_USDA=2.459
NC_035092.1	9878405	.	T	C	.	.	MAF_INRAE=9.167
NC_035092.1	9878483	.	G	A	.	.	MAF_USDA=17.213
NC_035092.1	9878484	.	C	T	.	.	MAF_INRAE=30.38;MAF_USDA=9.412
NC_035092.1	9878661	.	C	A	.	.	MAF_INRAE=23.418;MAF_USDA=48.235
NC_035092.1	9878696	.	C	T	.	.	MAF_USDA=1.639
NC_035092.1	9878699	.	T	A	.	.	MAF_USDA=8.197
NC_035092.1	9878717	.	G	A	.	.	MAF_USDA=3.279
NC_035092.1	9878815	.	T	G	.	.	MAF_USDA=4.706
NC_035092.1	9878830	.	G	A	.	.	MAF_INRAE=11.667;MAF_USDA=7.377
NC_035092.1	9878956	.	C	T	.	.	MAF_USDA=4.167
NC_035092.1	9878960	.	T	C	.	.	MAF_INRAE=33.544;MAF_USDA=34.706
NC_035092.1	9878979	.	C	G	.	.	MAF_USDA=1.639
NC_035092.1	9878985	.	G	T	.	.	MAF_USDA=1.639
NC_035092.1	9879098	.	C	T	.	.	MAF_USDA=1.639
NC_035092.1	9879160	.	G	T	.	.	MAF_USDA=1.639
NC_035092.1	9879176	.	G	A	.	.	MAF_INRAE=33.544;MAF_USDA=31.765
NC_035092.1	9879188	.	T	A	.	.	MAF_USDA=2.459
NC_035092.1	9879190	.	A	C	.	.	MAF_USDA=1.639
NC_035092.1	9879232	.	G	A	.	.	MAF_INRAE=9.167;MAF_USDA=2.083
NC_035092.1	9879262	.	C	T	.	.	MAF_USDA=1.639
NC_035092.1	9879341	.	G	A	.	.	MAF_INRAE=10.526;MAF_USDA=12.5
NC_035092.1	9879407	.	G	A	.	.	MAF_USDA=1.639
NC_035092.1	9879565	.	G	A	.	.	MAF_USDA=3.529
NC_035092.1	9879571	.	A	C	.	.	MAF_INRAE=9.167
NC_035092.1	9879594	.	G	C	.	.	MAF_USDA=3.279
NC_035092.1	9879619	.	T	C	.	.	MAF_USDA=4.098
NC_035092.1	9879621	.	A	G	.	.	MAF_USDA=4.167
NC_035092.1	9879742	.	G	T	.	.	MAF_USDA=6.471
NC_035092.1	9879749	.	T	G	.	.	MAF_USDA=6.557
NC_035092.1	9879750	.	T	A	.	.	MAF_USDA=4.098
NC_035092.1	9879754	.	C	T	.	.	MAF_USDA=6.557
NC_035092.1	9879763	.	A	C	.	.	MAF_USDA=6.557
NC_035092.1	9879777	.	C	T	.	.	MAF_INRAE=11.667
NC_035092.1	9879816	.	C	A	.	.	MAF_USDA=18.033
NC_035092.1	9879894	.	C	T	.	.	MAF_INRAE=1.667;MAF_USDA=29.508
NC_035092.1	9879937	.	C	T	.	.	MAF_USDA=2.459
NC_035092.1	9879973	.	C	A	.	.	MAF_INRAE=8.333;MAF_USDA=1.639
NC_035092.1	9879994	.	G	A	.	.	MAF_INRAE=9.167
NC_035092.1	9880008	.	A	G	.	.	MAF_INRAE=3.333;MAF_USDA=8.197
NC_035092.1	9880168	.	A	G	.	.	MAF_USDA=5.882
NC_035092.1	9880219	.	T	C	.	.	MAF_INRAE=5.0;MAF_USDA=4.098
NC_035092.1	9880227	.	T	A	.	.	MAF_INRAE=14.557;MAF_USDA=31.765
NC_035092.1	9880294	.	G	A	.	.	MAF_USDA=5.294
NC_035092.1	9880408	.	T	C	.	.	MAF_USDA=15.574
NC_035092.1	9880591	.	C	T	.	.	MAF_INRAE=27.848;MAF_USDA=18.824
NC_035092.1	9880637	.	G	C	.	.	MAF_USDA=1.639
NC_035092.1	9880644	.	G	A	.	.	MAF_INRAE=32.911;MAF_USDA=48.235
NC_035092.1	9880657	.	C	T	.	.	MAF_USDA=1.639
NC_035092.1	9880780	.	C	T	.	.	MAF_INRAE=5.696;MAF_USDA=27.381
NC_035092.1	9880833	.	C	T	.	.	MAF_USDA=1.639
NC_035092.1	9880882	.	G	C	.	.	MAF_INRAE=5.696;MAF_USDA=29.412
NC_035092.1	9880914	.	C	T	.	.	MAF_INRAE=5.696;MAF_USDA=27.647
NC_035092.1	9880971	.	T	A	.	.	MAF_INRAE=5.696;MAF_USDA=28.824
NC_035092.1	9881035	.	T	G	.	.	MAF_USDA=6.557
NC_035092.1	9881135	.	A	G	.	.	MAF_INRAE=29.114;MAF_USDA=23.529
NC_035092.1	9881227	.	C	G	.	.	MAF_INRAE=20.253;MAF_USDA=15.882
NC_035092.1	9881253	.	A	G	.	.	MAF_INRAE=8.333;MAF_USDA=1.639
NC_035092.1	9881363	.	A	G	.	.	MAF_USDA=4.098
NC_035092.1	9881547	.	G	T	.	.	MAF_USDA=3.279
NC_035092.1	9881593	.	T	C	.	.	MAF_USDA=1.639
NC_035092.1	9881602	.	G	A	.	.	MAF_USDA=4.098
NC_035092.1	9881624	.	C	T	.	.	MAF_USDA=4.098
NC_035092.1	9881702	.	T	C	.	.	MAF_INRAE=6.962;MAF_USDA=24.706
NC_035092.1	9881774	.	A	C	.	.	MAF_USDA=15.574
NC_035092.1	9881789	.	T	G	.	.	MAF_INRAE=9.167
NC_035092.1	9881819	.	T	C	.	.	MAF_USDA=16.393
NC_035092.1	9881820	.	C	T	.	.	MAF_USDA=16.393
NC_035092.1	9881907	.	G	A	.	.	MAF_USDA=1.639
NC_035092.1	9881921	.	G	A	.	.	MAF_USDA=3.279
NC_035092.1	9882001	.	A	T	.	.	MAF_INRAE=6.962;MAF_USDA=21.176
NC_035092.1	9882262	.	C	G	.	.	MAF_USDA=8.235
NC_035092.1	9882279	.	G	A	.	.	MAF_USDA=1.639
NC_035092.1	9882331	.	T	C	.	.	MAF_INRAE=1.667
NC_035092.1	9882424	.	G	T	.	.	MAF_INRAE=46.835;MAF_USDA=42.353
NC_035092.1	9882474	.	C	T	.	.	MAF_INRAE=47.468;MAF_USDA=42.353
NC_035092.1	9882498	.	T	A	.	.	MAF_INRAE=9.167;MAF_USDA=2.083
NC_035092.1	9882519	.	G	A	.	.	MAF_INRAE=25.316;MAF_USDA=32.941
NC_035092.1	9882625	.	C	A	.	.	MAF_INRAE=10.833;MAF_USDA=7.647
NC_035092.1	9882677	.	A	G	.	.	MAF_USDA=26.471
NC_035092.1	9882711	.	G	C	.	.	MAF_USDA=1.639
NC_035092.1	9882720	.	T	C	.	.	MAF_INRAE=46.203;MAF_USDA=40.588
NC_035092.1	9882770	.	T	C	.	.	MAF_INRAE=24.051;MAF_USDA=32.941
NC_035092.1	9882789	.	A	G	.	.	MAF_INRAE=26.316;MAF_USDA=32.353
NC_035092.1	9882885	.	C	T	.	.	MAF_USDA=2.941
NC_035092.1	9882898	.	C	T	.	.	MAF_USDA=1.639
NC_035092.1	9882899	.	G	A	.	.	MAF_USDA=3.279
NC_035092.1	9882920	.	G	A	.	.	MAF_INRAE=24.051;MAF_USDA=34.118
NC_035092.1	9882921	.	G	T	.	.	MAF_USDA=12.5
NC_035092.1	9883250	.	G	A	.	.	MAF_INRAE=24.684;MAF_USDA=37.647
NC_035092.1	9883297	.	T	C	.	.	MAF_USDA=4.118
NC_035092.1	9883358	.	A	G	.	.	MAF_INRAE=24.684;MAF_USDA=37.647
NC_035092.1	9883371	.	G	C	.	.	MAF_INRAE=5.0;MAF_USDA=2.459
NC_035092.1	9883476	.	C	T	.	.	MAF_USDA=1.639
NC_035092.1	9883563	.	C	T	.	.	MAF_INRAE=9.167;MAF_USDA=2.083
NC_035092.1	9883566	.	C	G	.	.	MAF_INRAE=8.333;MAF_USDA=3.279
NC_035092.1	9883588	.	A	G	.	.	MAF_INRAE=27.848;MAF_USDA=24.706
NC_035092.1	9883662	.	C	T	.	.	MAF_USDA=1.639
NC_035092.1	9883781	.	G	A	.	.	MAF_USDA=1.639
NC_035092.1	9883811	.	C	T	.	.	MAF_USDA=1.639
NC_035092.1	9883852	.	G	A	.	.	MAF_INRAE=10.526;MAF_USDA=12.5
NC_035092.1	9883936	.	T	G	.	.	MAF_INRAE=10.526
NC_035092.1	9883941	.	T	A	.	.	MAF_USDA=5.738
NC_035092.1	9883961	.	C	A	.	.	MAF_INRAE=1.667
NC_035092.1	9884000	.	C	A	.	.	MAF_USDA=14.706
NC_035092.1	9884003	.	T	G	.	.	MAF_INRAE=17.5
NC_035092.1	9884028	.	A	C	.	.	MAF_INRAE=24.167
NC_035092.1	9884030	.	A	T	.	.	MAF_USDA=22.917
NC_035092.1	9884120	.	A	T	.	.	MAF_USDA=3.279
NC_035092.1	9884140	.	T	C	.	.	MAF_USDA=2.459
NC_035092.1	9884143	.	G	A	.	.	MAF_INRAE=24.051;MAF_USDA=37.647
NC_035092.1	9884201	.	T	G	.	.	MAF_INRAE=24.051;MAF_USDA=37.059
NC_035092.1	9884235	.	G	A	.	.	MAF_INRAE=10.526;MAF_USDA=12.5
NC_035092.1	9884273	.	G	A	.	.	MAF_USDA=1.639
NC_035092.1	9884281	.	A	G	.	.	MAF_INRAE=24.051;MAF_USDA=38.235
NC_035092.1	9884355	.	C	G	.	.	MAF_USDA=3.279
NC_035092.1	9884572	.	G	A	.	.	MAF_INRAE=10.833;MAF_USDA=8.235
NC_035092.1	9884596	.	C	A	.	.	MAF_INRAE=27.848;MAF_USDA=25.595
NC_035092.1	9884630	.	C	A	.	.	MAF_INRAE=26.316
NC_035092.1	9884669	.	A	T	.	.	MAF_INRAE=24.051;MAF_USDA=35.294
NC_035092.1	9884777	.	A	G	.	.	MAF_USDA=1.639
NC_035092.1	9884791	.	G	A	.	.	MAF_USDA=1.639
NC_035092.1	9884870	.	C	T	.	.	MAF_INRAE=24.684;MAF_USDA=38.235
NC_035092.1	9884920	.	G	A	.	.	MAF_INRAE=4.43;MAF_USDA=37.059
NC_035092.1	9884921	.	A	C	.	.	MAF_INRAE=2.5;MAF_USDA=36.471
NC_035092.1	9884965	.	T	G	.	.	MAF_INRAE=1.667;MAF_USDA=2.459
NC_035092.1	9884988	.	G	A	.	.	MAF_INRAE=24.684;MAF_USDA=37.059
NC_035092.1	9885005	.	C	A	.	.	MAF_USDA=2.459
NC_035092.1	9885182	.	G	A	.	.	MAF_INRAE=27.848;MAF_USDA=16.471
NC_035092.1	9885191	.	G	T	.	.	MAF_USDA=4.918
NC_035092.1	9885208	.	C	G	.	.	MAF_INRAE=20.886;MAF_USDA=16.471
NC_035092.1	9885212	.	C	G	.	.	MAF_USDA=4.098
NC_035092.1	9885391	.	A	T	.	.	MAF_USDA=16.393
NC_035092.1	9885392	.	T	A	.	.	MAF_INRAE=26.316;MAF_USDA=45.294
NC_035092.1	9885393	.	T	A	.	.	MAF_INRAE=18.333;MAF_USDA=11.176
NC_035092.1	9885394	.	T	G	.	.	MAF_INRAE=1.667;MAF_USDA=1.765
NC_035092.1	9885395	.	T	G	.	.	MAF_INRAE=16.667;MAF_USDA=6.557
NC_035092.1	9885475	.	T	A	.	.	MAF_USDA=10.417
NC_035092.1	9885523	.	G	A	.	.	MAF_INRAE=10.526;MAF_USDA=12.5
NC_035092.1	9885723	.	T	A	.	.	MAF_INRAE=47.468;MAF_USDA=33.529
NC_035092.1	9885726	.	A	T	.	.	MAF_USDA=1.639
NC_035092.1	9885762	.	A	T	.	.	MAF_INRAE=47.468;MAF_USDA=32.941
NC_035092.1	9885786	.	C	T	.	.	MAF_INRAE=46.835;MAF_USDA=33.529
NC_035092.1	9885804	.	C	T	.	.	MAF_INRAE=10.526;MAF_USDA=20.0
NC_035092.1	9885883	.	G	A	.	.	MAF_INRAE=27.848;MAF_USDA=24.118
NC_035092.1	9885899	.	A	T	.	.	MAF_INRAE=27.848;MAF_USDA=27.059
NC_035092.1	9885911	.	G	A	.	.	MAF_USDA=1.639
NC_035092.1	9886115	.	G	C	.	.	MAF_USDA=1.639
NC_035092.1	9886213	.	T	C	.	.	MAF_USDA=21.311
NC_035092.1	9886216	.	A	T	.	.	MAF_USDA=20.492
NC_035092.1	9886235	.	A	C	.	.	MAF_USDA=13.934
NC_035092.1	9886251	.	A	C	.	.	MAF_INRAE=1.667;MAF_USDA=3.279
NC_035092.1	9886279	.	A	G	.	.	MAF_USDA=2.459
NC_035092.1	9886301	.	G	T	.	.	MAF_INRAE=9.167;MAF_USDA=2.083
NC_035092.1	9886384	.	G	T	.	.	MAF_INRAE=20.886;MAF_USDA=15.882
NC_035092.1	9886429	.	C	A	.	.	MAF_INRAE=33.544;MAF_USDA=22.941
NC_035092.1	9886574	.	G	A	.	.	MAF_USDA=9.836
NC_035092.1	9886630	.	T	A	.	.	MAF_USDA=9.836
NC_035092.1	9886638	.	T	C	.	.	MAF_USDA=9.836
NC_035092.1	9886640	.	C	T	.	.	MAF_USDA=9.836
NC_035092.1	9886653	.	C	G	.	.	MAF_INRAE=19.62;MAF_USDA=7.647
NC_035092.1	9886773	.	T	C	.	.	MAF_USDA=1.639
NC_035092.1	9886917	.	C	A	.	.	MAF_INRAE=22.785;MAF_USDA=10.588
NC_035092.1	9886935	.	T	G	.	.	MAF_USDA=5.738
NC_035092.1	9887146	.	C	T	.	.	MAF_USDA=1.639
NC_035092.1	9887192	.	C	T	.	.	MAF_USDA=3.279
NC_035092.1	9887333	.	G	T	.	.	MAF_INRAE=15.0;MAF_USDA=5.294
NC_035092.1	9887426	.	A	T	.	.	MAF_INRAE=34.81;MAF_USDA=32.941
NC_035092.1	9887472	.	G	T	.	.	MAF_INRAE=6.329;MAF_USDA=24.706
NC_035092.1	9887555	.	G	T	.	.	MAF_USDA=13.115
NC_035092.1	9887559	.	C	T	.	.	MAF_USDA=1.639
NC_035092.1	9887639	.	G	T	.	.	MAF_INRAE=20.0;MAF_USDA=28.689
NC_035092.1	9887672	.	T	A	.	.	MAF_USDA=5.738
NC_035092.1	9887791	.	T	C	.	.	MAF_INRAE=3.333
NC_035092.1	9887915	.	T	C	.	.	MAF_INRAE=22.152;MAF_USDA=47.647
NC_035092.1	9887917	.	C	A	.	.	MAF_INRAE=20.833;MAF_USDA=47.647
NC_035092.1	9887921	.	C	A	.	.	MAF_INRAE=20.833;MAF_USDA=47.647
NC_035092.1	9887937	.	G	C	.	.	MAF_INRAE=22.152;MAF_USDA=47.647
NC_035092.1	9887986	.	G	A	.	.	MAF_INRAE=20.253;MAF_USDA=1.176
NC_035092.1	9888086	.	T	C	.	.	MAF_INRAE=8.333;MAF_USDA=1.639
NC_035092.1	9888104	.	A	T	.	.	MAF_INRAE=50.0;MAF_USDA=25.882
NC_035092.1	9888184	.	G	A	.	.	MAF_INRAE=1.667
NC_035092.1	9888215	.	C	A	.	.	MAF_USDA=2.459
NC_035092.1	9888224	.	C	T	.	.	MAF_INRAE=1.667
NC_035092.1	9888225	.	C	A	.	.	MAF_INRAE=9.494;MAF_USDA=12.353
NC_035092.1	9888325	.	T	G	.	.	MAF_INRAE=22.152;MAF_USDA=10.0
NC_035092.1	9888397	.	T	C	.	.	MAF_USDA=3.279
NC_035092.1	9888460	.	G	T	.	.	MAF_USDA=2.459
NC_035092.1	9888643	.	T	C	.	.	MAF_USDA=41.304
NC_035092.1	9888646	.	A	T	.	.	MAF_INRAE=17.5;MAF_USDA=2.083
NC_035092.1	9888726	.	T	A	.	.	MAF_INRAE=20.253;MAF_USDA=2.083
NC_035092.1	9888786	.	G	T	.	.	MAF_USDA=4.118
NC_035092.1	9888802	.	T	G	.	.	MAF_INRAE=34.81;MAF_USDA=37.059
NC_035092.1	9888836	.	A	T	.	.	MAF_INRAE=10.526;MAF_USDA=9.412
NC_035092.1	9888916	.	T	A	.	.	MAF_USDA=2.459
NC_035092.1	9889041	.	C	A	.	.	MAF_INRAE=4.167;MAF_USDA=1.639
NC_035092.1	9889151	.	A	T	.	.	MAF_INRAE=10.833
NC_035092.1	9889156	.	A	C	.	.	MAF_INRAE=9.167
NC_035092.1	9889335	.	C	T	.	.	MAF_USDA=22.917
NC_035092.1	9889349	.	C	T	.	.	MAF_USDA=1.639
NC_035092.1	9889416	.	G	A	.	.	MAF_USDA=4.918
NC_035092.1	9889444	.	G	T	.	.	MAF_USDA=10.417
NC_035092.1	9889447	.	C	A	.	.	MAF_INRAE=2.5;MAF_USDA=8.197
NC_035092.1	9889462	.	A	G	.	.	MAF_INRAE=25.949;MAF_USDA=16.471
NC_035092.1	9889562	.	T	A	.	.	MAF_INRAE=20.253;MAF_USDA=5.882
NC_035092.1	9889599	.	T	G	.	.	MAF_INRAE=16.456;MAF_USDA=27.059
NC_035092.1	9889619	.	T	C	.	.	MAF_INRAE=16.456;MAF_USDA=21.765
NC_035092.1	9889666	.	T	G	.	.	MAF_USDA=4.918
NC_035092.1	9889686	.	G	A	.	.	MAF_INRAE=12.5;MAF_USDA=28.235
NC_035092.1	9889705	.	C	T	.	.	MAF_INRAE=27.848;MAF_USDA=17.059
NC_035092.1	9889708	.	C	T	.	.	MAF_USDA=1.639
NC_035092.1	9889711	.	T	C	.	.	MAF_USDA=1.639
NC_035092.1	9889744	.	C	A	.	.	MAF_USDA=35.417
NC_035092.1	9889753	.	G	T	.	.	MAF_INRAE=48.101;MAF_USDA=49.412
NC_035092.1	9889911	.	T	C	.	.	MAF_USDA=10.417
NC_035092.1	9890011	.	T	G	.	.	MAF_INRAE=8.333;MAF_USDA=1.667
NC_035092.1	9890013	.	T	C	.	.	MAF_USDA=14.167
NC_035092.1	9890028	.	T	G	.	.	MAF_INRAE=21.519;MAF_USDA=48.214
NC_035092.1	9890053	.	G	A	.	.	MAF_INRAE=21.519;MAF_USDA=48.214
NC_035092.1	9890094	.	G	T	.	.	MAF_INRAE=8.333
NC_035092.1	9890141	.	C	T	.	.	MAF_INRAE=16.456;MAF_USDA=21.765
NC_035092.1	9890203	.	A	T	.	.	MAF_INRAE=8.333;MAF_USDA=1.639
NC_035092.1	9890210	.	G	A	.	.	MAF_INRAE=21.519;MAF_USDA=48.235
NC_035092.1	9890211	.	G	A	.	.	MAF_INRAE=20.0;MAF_USDA=48.235
NC_035092.1	9890253	.	C	A	.	.	MAF_INRAE=12.5;MAF_USDA=4.918
NC_035092.1	9890298	.	T	G	.	.	MAF_INRAE=24.051;MAF_USDA=47.647
NC_035092.1	9890347	.	C	G	.	.	MAF_INRAE=30.38;MAF_USDA=47.059
NC_035092.1	9890366	.	G	C	.	.	MAF_INRAE=8.333;MAF_USDA=1.639
NC_035092.1	9890377	.	C	T	.	.	MAF_INRAE=30.38;MAF_USDA=24.118
NC_035092.1	9890401	.	G	T	.	.	MAF_INRAE=21.519;MAF_USDA=48.235
NC_035092.1	9890414	.	C	T	.	.	MAF_USDA=25.0
NC_035092.1	9890439	.	C	T	.	.	MAF_INRAE=4.167;MAF_USDA=1.639
NC_035092.1	9890467	.	T	A	.	.	MAF_INRAE=20.833;MAF_USDA=16.667
NC_035092.1	9890471	.	C	G	.	.	MAF_INRAE=20.833;MAF_USDA=7.143
NC_035092.1	9890474	.	C	T	.	.	MAF_INRAE=20.833;MAF_USDA=18.75
NC_035092.1	9890478	.	C	G	.	.	MAF_INRAE=20.833;MAF_USDA=20.0
NC_035092.1	9890483	.	A	G	.	.	MAF_USDA=16.667
NC_035092.1	9890486	.	C	G	.	.	MAF_INRAE=20.833;MAF_USDA=8.235
NC_035092.1	9890490	.	T	C	.	.	MAF_USDA=18.75
NC_035092.1	9890495	.	C	G	.	.	MAF_INRAE=3.333
NC_035092.1	9890528	.	T	C	.	.	MAF_INRAE=21.519;MAF_USDA=48.824
NC_035092.1	9890796	.	G	T	.	.	MAF_USDA=1.639
NC_035092.1	9890800	.	A	C	.	.	MAF_INRAE=11.667;MAF_USDA=17.059
NC_035092.1	9890807	.	T	C	.	.	MAF_INRAE=2.5
NC_035092.1	9890854	.	T	A	.	.	MAF_USDA=6.557
NC_035092.1	9890865	.	A	T	.	.	MAF_USDA=6.557
NC_035092.1	9890893	.	C	G	.	.	MAF_INRAE=2.5;MAF_USDA=3.529
NC_035092.1	9890894	.	C	T	.	.	MAF_INRAE=8.333;MAF_USDA=1.639
NC_035092.1	9890909	.	A	T	.	.	MAF_INRAE=11.667;MAF_USDA=5.294
NC_035092.1	9890950	.	A	T	.	.	MAF_USDA=4.706
NC_035092.1	9890963	.	T	C	.	.	MAF_USDA=8.235
NC_035092.1	9891011	.	T	C	.	.	MAF_INRAE=10.0;MAF_USDA=8.235
NC_035092.1	9891057	.	T	C	.	.	MAF_INRAE=10.0;MAF_USDA=23.529
NC_035092.1	9891083	.	A	T	.	.	MAF_USDA=9.016
NC_035092.1	9891198	.	C	G	.	.	MAF_USDA=6.471
NC_035092.1	9891211	.	G	A	.	.	MAF_USDA=5.738
NC_035092.1	9891220	.	G	C	.	.	MAF_INRAE=5.063;MAF_USDA=2.083
NC_035092.1	9891242	.	C	T	.	.	MAF_INRAE=10.833;MAF_USDA=5.294
NC_035092.1	9891264	.	T	G	.	.	MAF_INRAE=3.333
NC_035092.1	9891351	.	A	G	.	.	MAF_INRAE=8.333;MAF_USDA=2.459
NC_035092.1	9891352	.	C	G	.	.	MAF_USDA=2.459
NC_035092.1	9891379	.	G	T	.	.	MAF_INRAE=49.367;MAF_USDA=24.118
NC_035092.1	9891385	.	G	A	.	.	MAF_INRAE=26.316;MAF_USDA=21.176
NC_035092.1	9891395	.	A	T	.	.	MAF_INRAE=2.5
NC_035092.1	9891446	.	G	T	.	.	MAF_USDA=24.096
NC_035092.1	9891485	.	C	T	.	.	MAF_USDA=7.627
NC_035092.1	9891502	.	A	T	.	.	MAF_USDA=10.241
NC_035092.1	9891532	.	A	G	.	.	MAF_USDA=28.916
NC_035092.1	9891535	.	T	C	.	.	MAF_USDA=1.695
NC_035092.1	9891602	.	A	C	.	.	MAF_USDA=3.39
NC_035092.1	9891609	.	T	A	.	.	MAF_USDA=11.017
NC_035092.1	9891660	.	T	C	.	.	MAF_USDA=43.333
NC_035092.1	9891711	.	G	T	.	.	MAF_USDA=26.19
NC_035092.1	9891727	.	T	C	.	.	MAF_USDA=30.952
NC_035092.1	9891744	.	G	A	.	.	MAF_USDA=13.333
NC_035092.1	9891747	.	C	T	.	.	MAF_USDA=13.333
NC_035092.1	9891779	.	A	C	.	.	MAF_USDA=13.559
NC_035092.1	9891821	.	A	T	.	.	MAF_USDA=27.778
NC_035092.1	9891822	.	A	C	.	.	MAF_USDA=4.545
NC_035092.1	9891895	.	C	T	.	.	MAF_USDA=1.695
NC_035092.1	9891939	.	A	G	.	.	MAF_USDA=10.169
NC_035092.1	9891958	.	T	G	.	.	MAF_USDA=25.424
NC_035092.1	9891973	.	C	A	.	.	MAF_USDA=4.321
NC_035092.1	9892007	.	A	G	.	.	MAF_USDA=28.395
NC_035092.1	9892048	.	G	A	.	.	MAF_USDA=20.482
NC_035092.1	9892054	.	A	T	.	.	MAF_USDA=3.279
NC_035092.1	9893428	.	C	T	.	.	MAF_USDA=16.667
NC_035092.1	9893628	.	C	A	.	.	MAF_USDA=5.738
NC_035092.1	9893643	.	T	C	.	.	MAF_USDA=10.417
NC_035092.1	9893693	.	A	C	.	.	MAF_USDA=2.459
NC_035092.1	9893708	.	T	A	.	.	MAF_USDA=11.475
NC_035092.1	9893730	.	A	T	.	.	MAF_INRAE=46.835;MAF_USDA=36.471
NC_035092.1	9893747	.	A	G	.	.	MAF_INRAE=22.152;MAF_USDA=17.647
NC_035092.1	9893754	.	C	A	.	.	MAF_INRAE=22.152;MAF_USDA=17.647
NC_035092.1	9893757	.	A	C	.	.	MAF_INRAE=19.167;MAF_USDA=17.647
NC_035092.1	9893786	.	G	T	.	.	MAF_USDA=5.738
NC_035092.1	9893787	.	C	T	.	.	MAF_USDA=5.738
NC_035092.1	9893856	.	T	G	.	.	MAF_USDA=1.639
NC_035092.1	9893902	.	C	T	.	.	MAF_INRAE=36.076;MAF_USDA=29.412
NC_035092.1	9893945	.	C	A	.	.	MAF_USDA=3.279
NC_035092.1	9893969	.	C	A	.	.	MAF_INRAE=28.481;MAF_USDA=20.588
NC_035092.1	9893977	.	G	A	.	.	MAF_USDA=5.738
NC_035092.1	9893997	.	A	C	.	.	MAF_USDA=3.279
NC_035092.1	9894009	.	T	G	.	.	MAF_USDA=4.918
NC_035092.1	9894015	.	T	G	.	.	MAF_USDA=4.098
NC_035092.1	9894036	.	G	A	.	.	MAF_USDA=4.098
NC_035092.1	9894080	.	G	T	.	.	MAF_USDA=3.279
NC_035092.1	9894086	.	A	C	.	.	MAF_USDA=2.459
NC_035092.1	9894089	.	A	C	.	.	MAF_USDA=1.639
NC_035092.1	9894090	.	T	A	.	.	MAF_USDA=1.639
NC_035092.1	9894103	.	T	G	.	.	MAF_USDA=8.235
NC_035092.1	9894104	.	G	T	.	.	MAF_USDA=1.639
NC_035092.1	9894128	.	A	T	.	.	MAF_INRAE=8.333;MAF_USDA=1.639
NC_035092.1	9894229	.	TCA	TCC	.	.	MAF_USDA=22.727
NC_035092.1	9894264	.	G	A	.	.	MAF_USDA=1.639
NC_035092.1	9894334	.	G	A	.	.	MAF_USDA=20.492
NC_035092.1	9894362	.	A	T	.	.	MAF_USDA=6.557
NC_035092.1	9894366	.	T	G	.	.	MAF_INRAE=21.519;MAF_USDA=5.294
NC_035092.1	9894376	.	C	A	.	.	MAF_INRAE=8.333;MAF_USDA=8.235
NC_035092.1	9894546	.	G	A	.	.	MAF_USDA=4.918
NC_035092.1	9894596	.	T	C	.	.	MAF_USDA=9.412
NC_035092.1	9894599	.	C	T	.	.	MAF_USDA=4.098
NC_035092.1	9894603	.	T	C	.	.	MAF_USDA=1.639
NC_035092.1	9894643	.	G	A	.	.	MAF_USDA=4.167
NC_035092.1	9894680	.	C	G	.	.	MAF_INRAE=8.333;MAF_USDA=1.639
NC_035092.1	9894782	.	C	A	.	.	MAF_USDA=1.639
NC_035092.1	9894808	.	T	C	.	.	MAF_INRAE=8.333;MAF_USDA=1.639
NC_035092.1	9894848	.	T	G	.	.	MAF_INRAE=46.203;MAF_USDA=31.765
NC_035092.1	9894874	.	A	C	.	.	MAF_USDA=4.098
NC_035092.1	9894940	.	A	C	.	.	MAF_INRAE=27.848;MAF_USDA=10.417
NC_035092.1	9895015	.	T	C	.	.	MAF_INRAE=46.203;MAF_USDA=32.353
NC_035092.1	9895112	.	G	A	.	.	MAF_INRAE=8.333;MAF_USDA=4.918
NC_035092.1	9895144	.	T	C	.	.	MAF_INRAE=43.671;MAF_USDA=27.059
NC_035092.1	9895145	.	C	T	.	.	MAF_INRAE=15.833;MAF_USDA=15.882
NC_035092.1	9895298	.	C	T	.	.	MAF_INRAE=46.835;MAF_USDA=40.588
NC_035092.1	9895352	.	A	C	.	.	MAF_INRAE=46.203;MAF_USDA=32.941
NC_035092.1	9895359	.	C	A	.	.	MAF_INRAE=47.468;MAF_USDA=35.882
NC_035092.1	9895428	.	A	C	.	.	MAF_INRAE=47.468;MAF_USDA=36.471
NC_035092.1	9895440	.	T	C	.	.	MAF_INRAE=46.203;MAF_USDA=32.353
NC_035092.1	9895632	.	G	A	.	.	MAF_USDA=1.639
NC_035092.1	9895667	.	T	A	.	.	MAF_USDA=3.279
NC_035092.1	9895729	.	A	G	.	.	MAF_USDA=2.459
NC_035092.1	9895735	.	G	T	.	.	MAF_USDA=2.459
NC_035092.1	9895753	.	G	T	.	.	MAF_USDA=2.459
NC_035092.1	9895758	.	A	T	.	.	MAF_USDA=2.459
NC_035092.1	9895759	.	G	A	.	.	MAF_USDA=2.459
NC_035092.1	9895765	.	G	T	.	.	MAF_USDA=2.459
NC_035092.1	9895768	.	G	A	.	.	MAF_USDA=2.459
NC_035092.1	9895771	.	A	C	.	.	MAF_USDA=7.377
NC_035092.1	9895774	.	A	G	.	.	MAF_USDA=3.279
NC_035092.1	9895776	.	C	T	.	.	MAF_USDA=2.459
NC_035092.1	9895798	.	G	C	.	.	MAF_USDA=3.279
NC_035092.1	9895829	.	C	A	.	.	MAF_USDA=1.639
NC_035092.1	9895834	.	G	T	.	.	MAF_USDA=1.639
NC_035092.1	9895856	.	A	C	.	.	MAF_INRAE=46.203;MAF_USDA=42.353
NC_035092.1	9895943	.	T	C	.	.	MAF_INRAE=47.468;MAF_USDA=45.882
NC_035092.1	9895953	.	G	T	.	.	MAF_INRAE=46.203;MAF_USDA=34.706
NC_035092.1	9895969	.	C	T	.	.	MAF_USDA=2.459
NC_035092.1	9895970	.	C	G	.	.	MAF_INRAE=46.835;MAF_USDA=33.529
NC_035092.1	9896009	.	T	G	.	.	MAF_INRAE=2.5
NC_035092.1	9896020	.	A	G	.	.	MAF_USDA=10.656
NC_035092.1	9896045	.	C	T	.	.	MAF_INRAE=8.333;MAF_USDA=4.918
NC_035092.1	9896096	.	A	T	.	.	MAF_USDA=1.639
NC_035092.1	9896105	.	TGTTGAT	TGTTGAA	.	.	MAF_USDA=33.333
NC_035092.1	9896111	.	T	A	.	.	MAF_INRAE=46.835;MAF_USDA=33.333
NC_035092.1	9896138	.	C	T	.	.	MAF_INRAE=9.494;MAF_USDA=6.471
NC_035092.1	9896166	.	A	T	.	.	MAF_USDA=4.918
NC_035092.1	9896170	.	C	T	.	.	MAF_USDA=1.639
NC_035092.1	9896382	.	G	T	.	.	MAF_INRAE=2.5;MAF_USDA=9.016
NC_035092.1	9896459	.	G	A	.	.	MAF_INRAE=2.5;MAF_USDA=9.016
NC_035092.1	9896470	.	C	A	.	.	MAF_USDA=3.279
NC_035092.1	9896598	.	G	A	.	.	MAF_INRAE=13.291;MAF_USDA=14.706
NC_035092.1	9896641	.	A	C	.	.	MAF_INRAE=40.506;MAF_USDA=20.588
NC_035092.1	9896663	.	A	T	.	.	MAF_INRAE=27.215;MAF_USDA=5.882
NC_035092.1	9896704	.	G	T	.	.	MAF_USDA=1.639
NC_035092.1	9896708	.	C	A	.	.	MAF_USDA=2.459
NC_035092.1	9896731	.	T	A	.	.	MAF_USDA=1.639
NC_035092.1	9896764	.	T	C	.	.	MAF_USDA=4.167
NC_035092.1	9896802	.	G	T	.	.	MAF_INRAE=33.544;MAF_USDA=8.824
NC_035092.1	9896845	.	G	A	.	.	MAF_INRAE=41.139;MAF_USDA=21.176
NC_035092.1	9896892	.	A	G	.	.	MAF_INRAE=27.848;MAF_USDA=4.706
NC_035092.1	9896949	.	A	T	.	.	MAF_INRAE=2.5;MAF_USDA=8.197
NC_035092.1	9897000	.	G	A	.	.	MAF_INRAE=41.139;MAF_USDA=27.059
NC_035092.1	9897014	.	C	T	.	.	MAF_INRAE=20.886;MAF_USDA=18.235
NC_035092.1	9897027	.	C	A	.	.	MAF_INRAE=2.5;MAF_USDA=7.377
NC_035092.1	9897155	.	C	T	.	.	MAF_INRAE=8.333;MAF_USDA=2.459
NC_035092.1	9897359	.	G	C	.	.	MAF_INRAE=9.494;MAF_USDA=1.765
NC_035092.1	9897403	.	G	A	.	.	MAF_USDA=9.412
NC_035092.1	9897478	.	G	A	.	.	MAF_INRAE=10.127;MAF_USDA=1.765
NC_035092.1	9897487	.	C	A	.	.	MAF_USDA=8.197
NC_035092.1	9897498	.	G	T	.	.	MAF_INRAE=22.5;MAF_USDA=20.833
NC_035092.1	9897529	.	G	A	.	.	MAF_USDA=1.639
NC_035092.1	9897567	.	C	T	.	.	MAF_USDA=1.639
NC_035092.1	9897592	.	C	T	.	.	MAF_INRAE=34.177;MAF_USDA=38.235
NC_035092.1	9897624	.	G	C	.	.	MAF_INRAE=24.051;MAF_USDA=30.0
NC_035092.1	9897681	.	G	A	.	.	MAF_INRAE=13.291;MAF_USDA=14.118
NC_035092.1	9897758	.	G	A	.	.	MAF_INRAE=34.177;MAF_USDA=31.176
NC_035092.1	9897766	.	C	T	.	.	MAF_INRAE=10.759
NC_035092.1	9897779	.	T	G	.	.	MAF_INRAE=10.127;MAF_USDA=13.529
NC_035092.1	9897799	.	T	C	.	.	MAF_INRAE=9.167;MAF_USDA=16.393
NC_035092.1	9897812	.	G	A	.	.	MAF_USDA=8.197
NC_035092.1	9897886	.	G	A	.	.	MAF_INRAE=40.506;MAF_USDA=10.588
NC_035092.1	9897922	.	C	T	.	.	MAF_USDA=1.639
NC_035092.1	9897925	.	TGACGAC	TGACGAT	.	.	MAF_USDA=2.083
NC_035092.1	9897937	.	T	C	.	.	MAF_INRAE=41.139;MAF_USDA=35.417
NC_035092.1	9897941	.	A	G	.	.	MAF_USDA=2.459
NC_035092.1	9897992	.	T	C	.	.	MAF_USDA=1.639
NC_035092.1	9897993	.	A	T	.	.	MAF_INRAE=8.333;MAF_USDA=18.033
NC_035092.1	9898053	.	C	T	.	.	MAF_INRAE=1.667
NC_035092.1	9898071	.	C	T	.	.	MAF_INRAE=5.263
NC_035092.1	9898075	.	C	G	.	.	MAF_USDA=2.459
NC_035092.1	9898121	.	G	A	.	.	MAF_USDA=4.098
NC_035092.1	9898136	.	C	A	.	.	MAF_USDA=4.918
NC_035092.1	9898238	.	A	G	.	.	MAF_INRAE=18.987;MAF_USDA=47.059
NC_035092.1	9898239	.	T	A	.	.	MAF_USDA=2.459
NC_035092.1	9898241	.	C	G	.	.	MAF_USDA=4.098
NC_035092.1	9898251	.	G	C	.	.	MAF_USDA=2.459
NC_035092.1	9898261	.	C	G	.	.	MAF_INRAE=8.333;MAF_USDA=16.393
NC_035092.1	9898294	.	C	T	.	.	MAF_INRAE=8.333;MAF_USDA=13.934
NC_035092.1	9898295	.	C	T	.	.	MAF_INRAE=27.215;MAF_USDA=23.529
NC_035092.1	9898379	.	C	A	.	.	MAF_INRAE=10.0;MAF_USDA=2.083
NC_035092.1	9898381	.	G	T	.	.	MAF_INRAE=10.0;MAF_USDA=2.083
NC_035092.1	9898389	.	G	C	.	.	MAF_INRAE=10.127;MAF_USDA=4.706
NC_035092.1	9898460	.	C	T	.	.	MAF_USDA=15.574
NC_035092.1	9898469	.	A	G	.	.	MAF_USDA=14.754
NC_035092.1	9898486	.	G	A	.	.	MAF_USDA=12.295
NC_035092.1	9898505	.	G	T	.	.	MAF_USDA=2.459
NC_035092.1	9898522	.	T	A	.	.	MAF_USDA=9.016
NC_035092.1	9898551	.	C	T	.	.	MAF_USDA=1.639
NC_035092.1	9898567	.	T	G	.	.	MAF_USDA=15.574
NC_035092.1	9898571	.	G	A	.	.	MAF_USDA=15.882
NC_035092.1	9898591	.	T	C	.	.	MAF_USDA=14.754
NC_035092.1	9898596	.	C	T	.	.	MAF_INRAE=38.333;MAF_USDA=27.083
NC_035092.1	9898619	.	C	A	.	.	MAF_INRAE=9.494;MAF_USDA=4.706
NC_035092.1	9898626	.	C	T	.	.	MAF_INRAE=9.494;MAF_USDA=4.706
NC_035092.1	9898646	.	G	T	.	.	MAF_INRAE=30.0;MAF_USDA=39.412
NC_035092.1	9898648	.	C	G	.	.	MAF_INRAE=8.333
NC_035092.1	9898662	.	G	A	.	.	MAF_INRAE=8.333;MAF_USDA=20.492
NC_035092.1	9898683	.	A	G	.	.	MAF_INRAE=8.333
NC_035092.1	9898687	.	T	C	.	.	MAF_USDA=27.049
NC_035092.1	9898720	.	A	T	.	.	MAF_USDA=19.672
NC_035092.1	9898724	.	G	A	.	.	MAF_USDA=2.459
NC_035092.1	9898732	.	C	T	.	.	MAF_INRAE=8.333;MAF_USDA=16.393
NC_035092.1	9898781	.	T	G	.	.	MAF_INRAE=8.333;MAF_USDA=17.213
NC_035092.1	9898793	.	T	A	.	.	MAF_INRAE=40.506;MAF_USDA=42.941
NC_035092.1	9898810	.	A	G	.	.	MAF_INRAE=46.835;MAF_USDA=2.083
NC_035092.1	9898836	.	G	A	.	.	MAF_INRAE=8.333;MAF_USDA=15.0
NC_035092.1	9898843	.	G	A	.	.	MAF_USDA=1.667
NC_035092.1	9898859	.	C	T	.	.	MAF_USDA=1.639
NC_035092.1	9898881	.	T	G	.	.	MAF_USDA=2.542
NC_035092.1	9898895	.	A	T	.	.	MAF_INRAE=40.506;MAF_USDA=39.759
NC_035092.1	9898910	.	C	G	.	.	MAF_INRAE=40.506;MAF_USDA=39.157
NC_035092.1	9898947	.	G	C	.	.	MAF_INRAE=8.228;MAF_USDA=12.5
NC_035092.1	9898951	.	G	A	.	.	MAF_USDA=4.167
NC_035092.1	9899013	.	C	T	.	.	MAF_INRAE=9.494;MAF_USDA=1.786
NC_035092.1	9899110	.	C	T	.	.	MAF_INRAE=47.368;MAF_USDA=41.667
NC_035092.1	9899198	.	A	G	.	.	MAF_INRAE=37.975;MAF_USDA=41.667
NC_035092.1	9899203	.	T	A	.	.	MAF_INRAE=6.667
NC_035092.1	9899227	.	G	T	.	.	MAF_USDA=3.448
NC_035092.1	9899252	.	C	A	.	.	MAF_INRAE=8.333;MAF_USDA=12.712
NC_035092.1	9899270	.	A	C	.	.	MAF_INRAE=7.5;MAF_USDA=2.586
NC_035092.1	9899287	.	C	A	.	.	MAF_INRAE=8.333;MAF_USDA=16.379
NC_035092.1	9899294	.	C	T	.	.	MAF_USDA=22.917
NC_035092.1	9899321	.	C	T	.	.	MAF_INRAE=8.333
NC_035092.1	9899336	.	C	T	.	.	MAF_INRAE=6.667
NC_035092.1	9899347	.	C	T	.	.	MAF_INRAE=12.025;MAF_USDA=18.072
NC_035092.1	9899429	.	G	A	.	.	MAF_INRAE=10.127;MAF_USDA=2.083
NC_035092.1	9899534	.	C	T	.	.	MAF_INRAE=13.291;MAF_USDA=15.663
NC_035092.1	9899568	.	T	C	.	.	MAF_INRAE=8.333;MAF_USDA=17.797
NC_035092.1	9899572	.	G	A	.	.	MAF_USDA=10.417
NC_035092.1	9899585	.	C	T	.	.	MAF_USDA=1.695
NC_035092.1	9899587	.	A	G	.	.	MAF_USDA=1.695
NC_035092.1	9899604	.	C	T	.	.	MAF_INRAE=33.544;MAF_USDA=27.711
NC_035092.1	9899670	.	G	A	.	.	MAF_USDA=4.237
NC_035092.1	9899721	.	C	T	.	.	MAF_INRAE=47.368;MAF_USDA=24.39
NC_035092.1	9899723	.	G	T	.	.	MAF_USDA=1.724
NC_035092.1	9899749	.	C	G	.	.	MAF_INRAE=1.667
NC_035092.1	9899750	.	A	T	.	.	MAF_INRAE=1.667
NC_035092.1	9899759	.	G	A	.	.	MAF_INRAE=3.333
NC_035092.1	9899805	.	G	A	.	.	MAF_INRAE=47.368;MAF_USDA=39.583
NC_035092.1	9899815	.	C	A	.	.	MAF_INRAE=7.5
NC_035092.1	9899816	.	T	C	.	.	MAF_INRAE=7.5
NC_035092.1	9899820	.	T	C	.	.	MAF_INRAE=7.5
NC_035092.1	9899849	.	A	C	.	.	MAF_INRAE=7.5;MAF_USDA=15.254
NC_035092.1	9899863	.	A	C	.	.	MAF_INRAE=10.127;MAF_USDA=2.083
NC_035092.1	9899867	.	G	T	.	.	MAF_USDA=15.06
NC_035092.1	9899884	.	G	A	.	.	MAF_USDA=4.237
NC_035092.1	9899921	.	C	T	.	.	MAF_USDA=3.39
NC_035092.1	9899925	.	C	T	.	.	MAF_INRAE=47.368;MAF_USDA=28.313
NC_035092.1	9899948	.	A	T	.	.	MAF_USDA=1.695
NC_035092.1	9899982	.	C	T	.	.	MAF_INRAE=36.842;MAF_USDA=2.41
NC_035092.1	9900005	.	T	A	.	.	MAF_INRAE=47.368;MAF_USDA=27.711
NC_035092.1	9900009	.	C	T	.	.	MAF_INRAE=31.579;MAF_USDA=10.843
NC_035092.1	9900058	.	G	A	.	.	MAF_USDA=4.237
NC_035092.1	9900075	.	T	C	.	.	MAF_USDA=15.254
NC_035092.1	9900138	.	A	G	.	.	MAF_USDA=3.39
NC_035092.1	9900140	.	C	T	.	.	MAF_USDA=3.39
NC_035092.1	9900374	.	T	A	.	.	MAF_USDA=37.5
NC_035092.1	9900453	.	A	G	.	.	MAF_USDA=12.5
NC_035092.1	9900500	.	T	G	.	.	MAF_INRAE=44.737;MAF_USDA=39.583
NC_035092.1	9900510	.	G	T	.	.	MAF_USDA=1.667
NC_035092.1	9900547	.	A	T	.	.	MAF_USDA=2.5
NC_035092.1	9900576	.	T	C	.	.	MAF_USDA=1.667
NC_035092.1	9900603	.	G	C	.	.	MAF_INRAE=47.368;MAF_USDA=41.667
NC_035092.1	9900660	.	C	T	.	.	MAF_INRAE=10.759;MAF_USDA=4.762
NC_035092.1	9900688	.	C	T	.	.	MAF_USDA=1.667
NC_035092.1	9900698	.	T	C	.	.	MAF_INRAE=7.5
NC_035092.1	9900708	.	C	A	.	.	MAF_INRAE=7.5;MAF_USDA=15.833
NC_035092.1	9900814	.	A	T	.	.	MAF_USDA=1.639
NC_035092.1	9900835	.	A	C	.	.	MAF_INRAE=8.333;MAF_USDA=16.393
NC_035092.1	9900837	.	A	T	.	.	MAF_INRAE=8.333;MAF_USDA=17.213
NC_035092.1	9900839	.	T	G	.	.	MAF_INRAE=23.418;MAF_USDA=32.941
NC_035092.1	9900840	.	G	T	.	.	MAF_INRAE=10.127;MAF_USDA=1.765
NC_035092.1	9900845	.	T	A	.	.	MAF_USDA=2.459
NC_035092.1	9900862	.	A	G	.	.	MAF_INRAE=34.177;MAF_USDA=30.588
NC_035092.1	9900899	.	A	T	.	.	MAF_USDA=2.459
NC_035092.1	9900904	.	G	T	.	.	MAF_USDA=2.459
NC_035092.1	9900918	.	G	T	.	.	MAF_USDA=4.918
NC_035092.1	9900920	.	T	C	.	.	MAF_USDA=6.557
NC_035092.1	9900984	.	T	G	.	.	MAF_INRAE=8.333;MAF_USDA=17.213
NC_035092.1	9901011	.	A	G	.	.	MAF_INRAE=8.333;MAF_USDA=18.852
NC_035092.1	9901022	.	G	T	.	.	MAF_INRAE=8.333;MAF_USDA=18.852
NC_035092.1	9901027	.	G	A	.	.	MAF_USDA=2.459
NC_035092.1	9901030	.	A	C	.	.	MAF_USDA=4.098
NC_035092.1	9901036	.	T	C	.	.	MAF_USDA=1.639
NC_035092.1	9901088	.	A	T	.	.	MAF_INRAE=39.241;MAF_USDA=10.588
NC_035092.1	9901099	.	C	A	.	.	MAF_INRAE=8.333;MAF_USDA=17.213
NC_035092.1	9901105	.	A	G	.	.	MAF_USDA=2.459
NC_035092.1	9901121	.	T	G	.	.	MAF_INRAE=8.333;MAF_USDA=17.213
NC_035092.1	9901147	.	T	C	.	.	MAF_INRAE=8.333;MAF_USDA=17.213
NC_035092.1	9901171	.	T	A	.	.	MAF_INRAE=40.506;MAF_USDA=10.588
NC_035092.1	9901174	.	C	A	.	.	MAF_INRAE=43.333;MAF_USDA=11.176
NC_035092.1	9901215	.	C	T	.	.	MAF_INRAE=32.911;MAF_USDA=30.588
NC_035092.1	9901249	.	A	T	.	.	MAF_USDA=2.459
NC_035092.1	9901274	.	A	T	.	.	MAF_USDA=8.824
NC_035092.1	9901302	.	G	A	.	.	MAF_USDA=2.459
NC_035092.1	9901316	.	A	C	.	.	MAF_USDA=4.098
NC_035092.1	9901325	.	C	T	.	.	MAF_USDA=3.279
NC_035092.1	9901326	.	G	A	.	.	MAF_INRAE=34.177;MAF_USDA=30.588
NC_035092.1	9901333	.	C	T	.	.	MAF_INRAE=8.333
NC_035092.1	9901361	.	A	G	.	.	MAF_INRAE=27.215;MAF_USDA=4.706
NC_035092.1	9901364	.	T	C	.	.	MAF_INRAE=8.333;MAF_USDA=16.393
NC_035092.1	9901420	.	C	T	.	.	MAF_INRAE=24.051;MAF_USDA=25.882
NC_035092.1	9901460	.	G	A	.	.	MAF_INRAE=40.506;MAF_USDA=10.588
NC_035092.1	9901480	.	T	A	.	.	MAF_INRAE=8.333;MAF_USDA=16.393
NC_035092.1	9901558	.	T	G	.	.	MAF_INRAE=4.167;MAF_USDA=1.667
NC_035092.1	9901585	.	A	T	.	.	MAF_INRAE=24.051;MAF_USDA=27.059
NC_035092.1	9901640	.	C	A	.	.	MAF_USDA=3.279
NC_035092.1	9901643	.	G	A	.	.	MAF_INRAE=1.667
NC_035092.1	9901670	.	C	T	.	.	MAF_USDA=3.279
NC_035092.1	9901697	.	T	A	.	.	MAF_INRAE=23.418;MAF_USDA=27.059
NC_035092.1	9901719	.	T	C	.	.	MAF_INRAE=10.759
NC_035092.1	9901731	.	T	C	.	.	MAF_USDA=13.529
NC_035092.1	9901732	.	G	A	.	.	MAF_INRAE=28.333;MAF_USDA=28.235
NC_035092.1	9901737	.	C	G	.	.	MAF_USDA=2.459
NC_035092.1	9901792	.	G	A	.	.	MAF_USDA=2.459
NC_035092.1	9901958	.	G	C	.	.	MAF_INRAE=24.051;MAF_USDA=27.647
NC_035092.1	9901961	.	G	A	.	.	MAF_INRAE=8.333;MAF_USDA=4.918
NC_035092.1	9902006	.	C	A	.	.	MAF_USDA=13.529
NC_035092.1	9902057	.	C	T	.	.	MAF_USDA=3.279
NC_035092.1	9902124	.	G	A	.	.	MAF_USDA=2.459
NC_035092.1	9902200	.	G	A	.	.	MAF_INRAE=40.506;MAF_USDA=36.471
NC_035092.1	9902233	.	T	G	.	.	MAF_USDA=2.459
NC_035092.1	9902281	.	A	G	.	.	MAF_USDA=1.639
NC_035092.1	9902301	.	C	G	.	.	MAF_INRAE=1.667
NC_035092.1	9902304	.	C	T	.	.	MAF_USDA=12.5
NC_035092.1	9902357	.	C	T	.	.	MAF_INRAE=30.38;MAF_USDA=44.118
NC_035092.1	9902361	.	C	A	.	.	MAF_USDA=4.098
NC_035092.1	9902420	.	A	C	.	.	MAF_USDA=1.639
NC_035092.1	9902458	.	C	T	.	.	MAF_INRAE=31.013;MAF_USDA=44.706
NC_035092.1	9902521	.	T	G	.	.	MAF_INRAE=2.5
NC_035092.1	9902543	.	G	A	.	.	MAF_INRAE=3.333;MAF_USDA=6.557
NC_035092.1	9902552	.	C	A	.	.	MAF_INRAE=8.228;MAF_USDA=7.059
NC_035092.1	9902561	.	T	C	.	.	MAF_INRAE=8.228;MAF_USDA=7.059
NC_035092.1	9902567	.	T	C	.	.	MAF_INRAE=8.228;MAF_USDA=7.059
NC_035092.1	9902685	.	G	A	.	.	MAF_USDA=3.279
NC_035092.1	9902700	.	T	C	.	.	MAF_USDA=19.672
NC_035092.1	9902706	.	G	A	.	.	MAF_USDA=5.738
NC_035092.1	9902751	.	G	A	.	.	MAF_INRAE=1.667;MAF_USDA=6.25
NC_035092.1	9902766	.	C	T	.	.	MAF_USDA=16.667
NC_035092.1	9902818	.	C	A	.	.	MAF_USDA=10.656
NC_035092.1	9902832	.	C	T	.	.	MAF_USDA=5.294
NC_035092.1	9902869	.	C	A	.	.	MAF_INRAE=8.228;MAF_USDA=13.529
NC_035092.1	9902882	.	A	G	.	.	MAF_USDA=15.574
NC_035092.1	9902897	.	A	T	.	.	MAF_USDA=7.377
NC_035092.1	9902898	.	G	T	.	.	MAF_USDA=8.197
NC_035092.1	9902903	.	T	G	.	.	MAF_USDA=7.377
NC_035092.1	9902981	.	C	A	.	.	MAF_USDA=8.197
NC_035092.1	9902989	.	A	T	.	.	MAF_INRAE=10.127;MAF_USDA=1.765
NC_035092.1	9903150	.	G	A	.	.	MAF_INRAE=4.167;MAF_USDA=4.098
NC_035092.1	9903180	.	A	C	.	.	MAF_INRAE=8.228;MAF_USDA=13.529
NC_035092.1	9903187	.	C	T	.	.	MAF_USDA=5.294
NC_035092.1	9903188	.	A	T	.	.	MAF_INRAE=10.127;MAF_USDA=5.882
NC_035092.1	9903210	.	T	G	.	.	MAF_USDA=2.459
NC_035092.1	9903292	.	G	T	.	.	MAF_USDA=3.279
NC_035092.1	9903482	.	T	A	.	.	MAF_USDA=2.459
NC_035092.1	9903499	.	T	A	.	.	MAF_USDA=3.279
NC_035092.1	9903500	.	T	A	.	.	MAF_USDA=2.459
NC_035092.1	9903517	.	C	T	.	.	MAF_INRAE=40.506;MAF_USDA=44.118
NC_035092.1	9903715	.	C	A	.	.	MAF_INRAE=27.848;MAF_USDA=4.118
NC_035092.1	9903809	.	A	C	.	.	MAF_INRAE=9.167;MAF_USDA=7.377
NC_035092.1	9903851	.	G	A	.	.	MAF_USDA=2.459
NC_035092.1	9903855	.	A	C	.	.	MAF_INRAE=28.481;MAF_USDA=4.706
NC_035092.1	9903884	.	G	A	.	.	MAF_INRAE=7.5;MAF_USDA=3.279
NC_035092.1	9903897	.	C	G	.	.	MAF_INRAE=8.333;MAF_USDA=4.918
NC_035092.1	9903911	.	C	A	.	.	MAF_INRAE=10.526;MAF_USDA=10.588
NC_035092.1	9903969	.	G	C	.	.	MAF_USDA=17.647
NC_035092.1	9903979	.	G	A	.	.	MAF_USDA=3.279
NC_035092.1	9903990	.	G	A	.	.	MAF_USDA=12.941
NC_035092.1	9904069	.	C	A	.	.	MAF_USDA=2.5
NC_035092.1	9904125	.	A	T	.	.	MAF_INRAE=8.333
NC_035092.1	9904130	.	A	T	.	.	MAF_INRAE=8.333
NC_035092.1	9904132	.	A	T	.	.	MAF_INRAE=8.333
NC_035092.1	9904134	.	A	T	.	.	MAF_INRAE=8.333
NC_035092.1	9904136	.	T	A	.	.	MAF_INRAE=4.167;MAF_USDA=1.667
NC_035092.1	9904137	.	C	T	.	.	MAF_USDA=1.667
NC_035092.1	9904139	.	A	T	.	.	MAF_INRAE=8.333
NC_035092.1	9904189	.	T	C	.	.	MAF_INRAE=31.579;MAF_USDA=11.176
NC_035092.1	9904242	.	T	G	.	.	MAF_USDA=2.459
NC_035092.1	9904244	.	A	C	.	.	MAF_USDA=2.459
NC_035092.1	9904246	.	G	C	.	.	MAF_USDA=2.459
NC_035092.1	9904249	.	A	C	.	.	MAF_USDA=2.459
NC_035092.1	9904250	.	A	T	.	.	MAF_USDA=2.459
NC_035092.1	9904251	.	G	T	.	.	MAF_USDA=2.459
NC_035092.1	9904254	.	G	C	.	.	MAF_USDA=2.459
NC_035092.1	9904256	.	G	T	.	.	MAF_USDA=2.459
NC_035092.1	9904258	.	C	A	.	.	MAF_USDA=3.279
NC_035092.1	9904283	.	C	T	.	.	MAF_USDA=1.639
NC_035092.1	9904299	.	A	G	.	.	MAF_INRAE=10.127;MAF_USDA=2.083
NC_035092.1	9904401	.	G	T	.	.	MAF_USDA=1.639
NC_035092.1	9904517	.	G	T	.	.	MAF_USDA=1.639
NC_035092.1	9904538	.	T	G	.	.	MAF_USDA=2.459
NC_035092.1	9904601	.	G	A	.	.	MAF_INRAE=13.924;MAF_USDA=18.235
NC_035092.1	9904643	.	A	G	.	.	MAF_USDA=2.459
NC_035092.1	9904677	.	T	C	.	.	MAF_USDA=4.918
NC_035092.1	9904716	.	T	A	.	.	MAF_INRAE=2.5
NC_035092.1	9904726	.	A	G	.	.	MAF_INRAE=13.924;MAF_USDA=19.412
NC_035092.1	9904737	.	C	T	.	.	MAF_INRAE=11.392;MAF_USDA=4.706
NC_035092.1	9904787	.	G	T	.	.	MAF_INRAE=10.127;MAF_USDA=5.294
NC_035092.1	9904792	.	G	A	.	.	MAF_USDA=25.0
NC_035092.1	9904890	.	A	G	.	.	MAF_INRAE=13.291;MAF_USDA=3.529
NC_035092.1	9904920	.	G	C	.	.	MAF_USDA=4.167
NC_035092.1	9904921	.	C	T	.	.	MAF_USDA=6.557
NC_035092.1	9904927	.	C	T	.	.	MAF_USDA=5.738
NC_035092.1	9904972	.	G	T	.	.	MAF_USDA=1.639
NC_035092.1	9905000	.	C	T	.	.	MAF_USDA=4.098
NC_035092.1	9905016	.	G	A	.	.	MAF_USDA=3.279
NC_035092.1	9905020	.	C	T	.	.	MAF_USDA=2.459
NC_035092.1	9905023	.	C	A	.	.	MAF_USDA=1.639
NC_035092.1	9905024	.	A	C	.	.	MAF_USDA=1.639
NC_035092.1	9905115	.	C	T	.	.	MAF_INRAE=10.526;MAF_USDA=1.765
NC_035092.1	9905136	.	A	C	.	.	MAF_USDA=5.882
NC_035092.1	9905144	.	A	G	.	.	MAF_USDA=11.765
NC_035092.1	9905205	.	A	T	.	.	MAF_USDA=21.765
NC_035092.1	9905231	.	T	A	.	.	MAF_USDA=25.0
NC_035092.1	9905257	.	A	T	.	.	MAF_USDA=29.167
NC_035092.1	9905481	.	A	G	.	.	MAF_INRAE=1.667
NC_035092.1	9905507	.	T	C	.	.	MAF_USDA=6.557
NC_035092.1	9905560	.	T	A	.	.	MAF_INRAE=10.127;MAF_USDA=1.765
NC_035092.1	9905591	.	G	A	.	.	MAF_USDA=2.459
NC_035092.1	9905726	.	G	T	.	.	MAF_USDA=3.279
NC_035092.1	9905825	.	T	A	.	.	MAF_INRAE=14.557;MAF_USDA=13.529
NC_035092.1	9905830	.	C	A	.	.	MAF_INRAE=16.456;MAF_USDA=2.941
NC_035092.1	9905856	.	C	T	.	.	MAF_INRAE=10.127;MAF_USDA=2.083
NC_035092.1	9905905	.	C	T	.	.	MAF_USDA=4.098
NC_035092.1	9905925	.	C	T	.	.	MAF_INRAE=14.557;MAF_USDA=17.059
NC_035092.1	9905973	.	T	C	.	.	MAF_INRAE=17.089;MAF_USDA=14.706
NC_035092.1	9906007	.	A	T	.	.	MAF_INRAE=2.5
NC_035092.1	9906118	.	T	A	.	.	MAF_INRAE=13.924;MAF_USDA=25.882
NC_035092.1	9906247	.	G	A	.	.	MAF_INRAE=10.127;MAF_USDA=2.083
NC_035092.1	9906290	.	C	T	.	.	MAF_USDA=4.118
NC_035092.1	9906326	.	T	C	.	.	MAF_INRAE=14.557;MAF_USDA=18.235
NC_035092.1	9906430	.	A	G	.	.	MAF_INRAE=5.0;MAF_USDA=7.059
NC_035092.1	9906452	.	C	T	.	.	MAF_USDA=1.639
NC_035092.1	9906502	.	A	C	.	.	MAF_INRAE=5.263;MAF_USDA=12.5
NC_035092.1	9906537	.	C	T	.	.	MAF_INRAE=37.342;MAF_USDA=44.706
NC_035092.1	9906566	.	T	C	.	.	MAF_INRAE=13.291;MAF_USDA=22.619
NC_035092.1	9906596	.	C	T	.	.	MAF_INRAE=6.329;MAF_USDA=5.738
NC_035092.1	9906658	.	T	G	.	.	MAF_INRAE=31.646;MAF_USDA=48.824
NC_035092.1	9906667	.	A	T	.	.	MAF_USDA=1.639
NC_035092.1	9906676	.	T	G	.	.	MAF_INRAE=49.367;MAF_USDA=25.294
NC_035092.1	9906753	.	C	A	.	.	MAF_USDA=4.098
NC_035092.1	9906763	.	T	G	.	.	MAF_INRAE=18.987;MAF_USDA=8.235
NC_035092.1	9906840	.	A	T	.	.	MAF_INRAE=10.127;MAF_USDA=2.083
NC_035092.1	9906852	.	A	G	.	.	MAF_INRAE=39.873;MAF_USDA=44.706
NC_035092.1	9906875	.	A	C	.	.	MAF_USDA=1.639
NC_035092.1	9907007	.	A	C	.	.	MAF_INRAE=18.987;MAF_USDA=23.529
NC_035092.1	9907048	.	C	A	.	.	MAF_INRAE=5.0;MAF_USDA=2.459
NC_035092.1	9907107	.	T	G	.	.	MAF_USDA=2.459
NC_035092.1	9907155	.	C	A	.	.	MAF_INRAE=10.833;MAF_USDA=11.176
NC_035092.1	9907164	.	C	A	.	.	MAF_INRAE=26.316
NC_035092.1	9907174	.	T	G	.	.	MAF_INRAE=10.0;MAF_USDA=2.5
NC_035092.1	9907228	.	A	G	.	.	MAF_USDA=2.459
NC_035092.1	9907244	.	G	A	.	.	MAF_USDA=4.918
NC_035092.1	9907399	.	T	C	.	.	MAF_INRAE=25.949;MAF_USDA=27.083
NC_035092.1	9907417	.	G	T	.	.	MAF_INRAE=20.253;MAF_USDA=14.583
NC_035092.1	9907428	.	T	G	.	.	MAF_INRAE=7.5
NC_035092.1	9907499	.	C	A	.	.	MAF_USDA=4.918
NC_035092.1	9907503	.	T	G	.	.	MAF_USDA=1.639
NC_035092.1	9907510	.	C	A	.	.	MAF_INRAE=3.333
NC_035092.1	9907591	.	G	T	.	.	MAF_INRAE=2.5;MAF_USDA=12.5
NC_035092.1	9907618	.	G	T	.	.	MAF_INRAE=18.987;MAF_USDA=10.588
NC_035092.1	9907656	.	G	T	.	.	MAF_USDA=3.529
NC_035092.1	9907710	.	G	A	.	.	MAF_USDA=1.639
NC_035092.1	9907714	.	T	C	.	.	MAF_INRAE=10.127;MAF_USDA=2.083
NC_035092.1	9907777	.	G	T	.	.	MAF_INRAE=25.949;MAF_USDA=38.235
NC_035092.1	9907980	.	G	T	.	.	MAF_USDA=1.765
NC_035092.1	9908014	.	A	T	.	.	MAF_INRAE=5.0;MAF_USDA=1.639
NC_035092.1	9908084	.	A	G	.	.	MAF_USDA=6.667
NC_035092.1	9908112	.	T	G	.	.	MAF_INRAE=6.329;MAF_USDA=29.167
NC_035092.1	9908175	.	G	A	.	.	MAF_INRAE=25.0;MAF_USDA=12.5
NC_035092.1	9908197	.	C	T	.	.	MAF_INRAE=23.333;MAF_USDA=9.146
NC_035092.1	9908206	.	G	T	.	.	MAF_USDA=9.146
NC_035092.1	9908211	.	T	G	.	.	MAF_USDA=2.586
NC_035092.1	9908215	.	G	A	.	.	MAF_USDA=12.5
NC_035092.1	9908231	.	G	A	.	.	MAF_USDA=4.167
NC_035092.1	9908259	.	G	A	.	.	MAF_USDA=16.667
NC_035092.1	9908469	.	C	T	.	.	MAF_INRAE=36.842;MAF_USDA=18.072
NC_035092.1	9908484	.	T	A	.	.	MAF_INRAE=5.263;MAF_USDA=10.843
NC_035092.1	9908521	.	A	G	.	.	MAF_USDA=12.195
NC_035092.1	9908527	.	C	T	.	.	MAF_USDA=1.724
NC_035092.1	9908597	.	A	G	.	.	MAF_USDA=7.317
NC_035092.1	9908653	.	A	T	.	.	MAF_INRAE=4.167
NC_035092.1	9908654	.	C	A	.	.	MAF_INRAE=5.263;MAF_USDA=27.083
NC_035092.1	9908686	.	C	A	.	.	MAF_INRAE=6.667;MAF_USDA=5.882
NC_035092.1	9908757	.	G	A	.	.	MAF_INRAE=23.418;MAF_USDA=32.941
NC_035092.1	9908796	.	C	A	.	.	MAF_INRAE=33.544;MAF_USDA=47.059
NC_035092.1	9908809	.	G	A	.	.	MAF_INRAE=27.848;MAF_USDA=4.706
NC_035092.1	9908857	.	G	A	.	.	MAF_USDA=2.459
NC_035092.1	9908859	.	C	T	.	.	MAF_INRAE=6.667;MAF_USDA=6.471
NC_035092.1	9908885	.	C	T	.	.	MAF_INRAE=20.253;MAF_USDA=7.647
NC_035092.1	9908912	.	C	T	.	.	MAF_USDA=2.459
NC_035092.1	9909053	.	C	T	.	.	MAF_USDA=4.918
NC_035092.1	9909103	.	A	G	.	.	MAF_USDA=5.738
NC_035092.1	9909123	.	C	T	.	.	MAF_INRAE=5.833;MAF_USDA=6.471
NC_035092.1	9909154	.	C	G	.	.	MAF_USDA=6.557
NC_035092.1	9909168	.	T	C	.	.	MAF_USDA=1.765
NC_035092.1	9909204	.	T	A	.	.	MAF_INRAE=20.253
NC_035092.1	9909205	.	A	T	.	.	MAF_INRAE=10.0
NC_035092.1	9909277	.	C	A	.	.	MAF_INRAE=5.0;MAF_USDA=12.5
NC_035092.1	9909393	.	T	G	.	.	MAF_USDA=7.059
NC_035092.1	9909577	.	C	A	.	.	MAF_INRAE=6.667;MAF_USDA=6.471
NC_035092.1	9909585	.	G	A	.	.	MAF_USDA=4.098
NC_035092.1	9909605	.	C	A	.	.	MAF_INRAE=36.709;MAF_USDA=35.294
NC_035092.1	9909817	.	T	C	.	.	MAF_USDA=7.647
NC_035092.1	9909841	.	C	T	.	.	MAF_INRAE=10.833
NC_035092.1	9909862	.	T	C	.	.	MAF_USDA=4.918
NC_035092.1	9909877	.	C	G	.	.	MAF_USDA=1.639
NC_035092.1	9909902	.	T	A	.	.	MAF_INRAE=7.595;MAF_USDA=16.471
NC_035092.1	9909910	.	A	T	.	.	MAF_USDA=5.882
NC_035092.1	9909911	.	A	T	.	.	MAF_USDA=5.882
NC_035092.1	9909912	.	T	A	.	.	MAF_USDA=5.882
NC_035092.1	9909917	.	G	A	.	.	MAF_USDA=6.557
NC_035092.1	9909953	.	G	A	.	.	MAF_USDA=1.639
NC_035092.1	9910042	.	G	T	.	.	MAF_INRAE=6.667;MAF_USDA=5.882
NC_035092.1	9910074	.	A	C	.	.	MAF_INRAE=6.667;MAF_USDA=2.459
NC_035092.1	9910131	.	G	T	.	.	MAF_USDA=3.279
NC_035092.1	9910139	.	C	T	.	.	MAF_INRAE=20.253;MAF_USDA=7.647
NC_035092.1	9910143	.	T	C	.	.	MAF_INRAE=2.532;MAF_USDA=6.471
NC_035092.1	9910151	.	T	G	.	.	MAF_INRAE=10.127;MAF_USDA=8.824
NC_035092.1	9910203	.	G	A	.	.	MAF_INRAE=36.076;MAF_USDA=41.176
NC_035092.1	9910273	.	C	A	.	.	MAF_INRAE=44.304;MAF_USDA=43.529
NC_035092.1	9910333	.	A	G	.	.	MAF_USDA=4.918
NC_035092.1	9910352	.	T	G	.	.	MAF_USDA=1.639
NC_035092.1	9910431	.	C	T	.	.	MAF_USDA=2.459
NC_035092.1	9910434	.	T	C	.	.	MAF_USDA=10.0
NC_035092.1	9910447	.	G	T	.	.	MAF_INRAE=2.532;MAF_USDA=3.279
NC_035092.1	9910485	.	A	T	.	.	MAF_USDA=2.353
NC_035092.1	9910554	.	T	C	.	.	MAF_USDA=1.639
NC_035092.1	9910596	.	C	G	.	.	MAF_USDA=1.639
NC_035092.1	9910669	.	T	C	.	.	MAF_INRAE=2.532;MAF_USDA=8.235
NC_035092.1	9910702	.	C	T	.	.	MAF_INRAE=43.671;MAF_USDA=20.0
NC_035092.1	9910729	.	C	G	.	.	MAF_USDA=9.016
NC_035092.1	9910755	.	T	A	.	.	MAF_INRAE=10.127;MAF_USDA=11.765
NC_035092.1	9910798	.	C	T	.	.	MAF_INRAE=10.526;MAF_USDA=2.083
NC_035092.1	9910881	.	C	T	.	.	MAF_INRAE=10.127;MAF_USDA=1.176
NC_035092.1	9910959	.	C	T	.	.	MAF_INRAE=43.671;MAF_USDA=19.412
NC_035092.1	9910964	.	T	C	.	.	MAF_USDA=5.738
NC_035092.1	9910965	.	G	A	.	.	MAF_INRAE=14.167;MAF_USDA=7.059
NC_035092.1	9910968	.	T	G	.	.	MAF_INRAE=4.167;MAF_USDA=1.639
NC_035092.1	9911099	.	C	T	.	.	MAF_USDA=18.75
NC_035092.1	9911151	.	A	G	.	.	MAF_INRAE=12.025;MAF_USDA=7.059
NC_035092.1	9911186	.	C	T	.	.	MAF_USDA=1.639
NC_035092.1	9911190	.	C	T	.	.	MAF_USDA=6.25
NC_035092.1	9911327	.	C	T	.	.	MAF_INRAE=34.177;MAF_USDA=30.0
NC_035092.1	9911328	.	A	G	.	.	MAF_USDA=10.588
NC_035092.1	9911329	.	A	G	.	.	MAF_USDA=8.333
NC_035092.1	9911334	.	C	A	.	.	MAF_USDA=3.279
NC_035092.1	9911341	.	A	C	.	.	MAF_USDA=4.918
NC_035092.1	9911359	.	A	G	.	.	MAF_USDA=2.353
NC_035092.1	9911539	.	C	T	.	.	MAF_USDA=6.25
NC_035092.1	9911551	.	T	G	.	.	MAF_USDA=3.529
NC_035092.1	9911558	.	C	G	.	.	MAF_USDA=1.639
NC_035092.1	9911564	.	G	A	.	.	MAF_INRAE=7.595;MAF_USDA=4.118
NC_035092.1	9911616	.	G	A	.	.	MAF_INRAE=2.532;MAF_USDA=4.098
NC_035092.1	9911678	.	C	A	.	.	MAF_INRAE=17.5;MAF_USDA=4.098
NC_035092.1	9911738	.	G	A	.	.	MAF_USDA=10.656
NC_035092.1	9911757	.	G	T	.	.	MAF_INRAE=6.962;MAF_USDA=27.059
NC_035092.1	9911835	.	G	A	.	.	MAF_INRAE=37.342;MAF_USDA=34.118
NC_035092.1	9911851	.	T	A	.	.	MAF_INRAE=12.025;MAF_USDA=7.059
NC_035092.1	9911870	.	C	A	.	.	MAF_USDA=5.738
NC_035092.1	9911871	.	G	A	.	.	MAF_INRAE=33.333;MAF_USDA=33.529
NC_035092.1	9911879	.	G	A	.	.	MAF_INRAE=27.848;MAF_USDA=4.706
NC_035092.1	9911917	.	G	A	.	.	MAF_USDA=2.083
NC_035092.1	9911990	.	C	T	.	.	MAF_INRAE=36.709;MAF_USDA=42.353
NC_035092.1	9911991	.	C	T	.	.	MAF_USDA=1.765
NC_035092.1	9912010	.	C	T	.	.	MAF_USDA=3.279
NC_035092.1	9912011	.	G	A	.	.	MAF_USDA=1.639
NC_035092.1	9912029	.	C	G	.	.	MAF_INRAE=12.025;MAF_USDA=7.059
NC_035092.1	9912051	.	G	A	.	.	MAF_INRAE=48.734;MAF_USDA=48.824
NC_035092.1	9912105	.	C	G	.	.	MAF_USDA=6.25
NC_035092.1	9912109	.	C	G	.	.	MAF_USDA=2.459
NC_035092.1	9912123	.	A	C	.	.	MAF_USDA=6.471
NC_035092.1	9912157	.	C	T	.	.	MAF_INRAE=17.5;MAF_USDA=5.294
NC_035092.1	9912167	.	T	C	.	.	MAF_USDA=1.639
NC_035092.1	9912192	.	T	G	.	.	MAF_INRAE=12.025;MAF_USDA=18.235
NC_035092.1	9912197	.	T	G	.	.	MAF_INRAE=12.025;MAF_USDA=7.059
NC_035092.1	9912323	.	A	G	.	.	MAF_USDA=20.833
NC_035092.1	9912346	.	A	G	.	.	MAF_USDA=10.0
NC_035092.1	9912351	.	C	A	.	.	MAF_USDA=31.25
NC_035092.1	9912375	.	T	A	.	.	MAF_USDA=14.583
NC_035092.1	9912390	.	G	A	.	.	MAF_USDA=15.217
NC_035092.1	9912414	.	G	A	.	.	MAF_USDA=35.417
NC_035092.1	9913698	.	C	T	.	.	MAF_USDA=35.417
NC_035092.1	9913947	.	T	C	.	.	MAF_USDA=4.918
NC_035092.1	9913955	.	A	C	.	.	MAF_INRAE=48.734;MAF_USDA=47.059
NC_035092.1	9913979	.	G	A	.	.	MAF_USDA=1.639
NC_035092.1	9914047	.	G	A	.	.	MAF_INRAE=10.0;MAF_USDA=5.738
NC_035092.1	9914056	.	C	T	.	.	MAF_INRAE=12.025;MAF_USDA=7.059
NC_035092.1	9914063	.	T	A	.	.	MAF_INRAE=12.025;MAF_USDA=7.647
NC_035092.1	9914074	.	T	A	.	.	MAF_INRAE=37.342;MAF_USDA=41.176
NC_035092.1	9914141	.	A	C	.	.	MAF_USDA=9.836
NC_035092.1	9914195	.	G	C	.	.	MAF_USDA=6.557
NC_035092.1	9914247	.	T	A	.	.	MAF_USDA=6.557
NC_035092.1	9914252	.	C	G	.	.	MAF_INRAE=11.392
NC_035092.1	9914285	.	A	G	.	.	MAF_INRAE=37.975;MAF_USDA=45.294
NC_035092.1	9914294	.	G	T	.	.	MAF_USDA=10.656
NC_035092.1	9914296	.	G	A	.	.	MAF_INRAE=23.418;MAF_USDA=32.353
NC_035092.1	9914317	.	C	T	.	.	MAF_INRAE=10.127;MAF_USDA=2.083
NC_035092.1	9914378	.	G	A	.	.	MAF_USDA=3.279
NC_035092.1	9914392	.	T	A	.	.	MAF_USDA=3.279
NC_035092.1	9914462	.	C	T	.	.	MAF_INRAE=6.667;MAF_USDA=1.639
NC_035092.1	9914582	.	C	T	.	.	MAF_INRAE=4.167;MAF_USDA=1.639
NC_035092.1	9914604	.	T	C	.	.	MAF_INRAE=12.025;MAF_USDA=7.059
NC_035092.1	9914691	.	A	C	.	.	MAF_INRAE=12.025;MAF_USDA=7.059
NC_035092.1	9914734	.	G	C	.	.	MAF_INRAE=12.025;MAF_USDA=7.143
NC_035092.1	9914759	.	C	T	.	.	MAF_USDA=3.279
NC_035092.1	9914772	.	T	C	.	.	MAF_INRAE=12.025;MAF_USDA=8.824
NC_035092.1	9914787	.	G	A	.	.	MAF_INRAE=11.392;MAF_USDA=7.059
NC_035092.1	9914812	.	G	T	.	.	MAF_INRAE=10.127;MAF_USDA=2.083
NC_035092.1	9914844	.	T	C	.	.	MAF_INRAE=13.291;MAF_USDA=8.824
NC_035092.1	9914845	.	T	G	.	.	MAF_USDA=2.459
NC_035092.1	9914893	.	C	T	.	.	MAF_USDA=1.639
NC_035092.1	9914960	.	A	C	.	.	MAF_INRAE=36.842;MAF_USDA=17.213
NC_035092.1	9914977	.	C	G	.	.	MAF_INRAE=10.526;MAF_USDA=4.706
NC_035092.1	9914998	.	G	C	.	.	MAF_INRAE=5.833;MAF_USDA=6.471
NC_035092.1	9915056	.	A	G	.	.	MAF_USDA=10.656
NC_035092.1	9915063	.	A	C	.	.	MAF_INRAE=10.833
NC_035092.1	9915073	.	G	A	.	.	MAF_INRAE=5.833;MAF_USDA=5.294
NC_035092.1	9915080	.	G	A	.	.	MAF_INRAE=11.392;MAF_USDA=7.059
NC_035092.1	9915117	.	C	T	.	.	MAF_INRAE=10.127;MAF_USDA=11.765
NC_035092.1	9915143	.	C	T	.	.	MAF_USDA=7.377
NC_035092.1	9915223	.	C	A	.	.	MAF_INRAE=7.595;MAF_USDA=4.706
NC_035092.1	9915342	.	G	C	.	.	MAF_INRAE=17.089;MAF_USDA=14.706
NC_035092.1	9915376	.	C	G	.	.	MAF_INRAE=10.127;MAF_USDA=13.529
NC_035092.1	9915384	.	G	A	.	.	MAF_INRAE=39.241;MAF_USDA=34.706
NC_035092.1	9915418	.	G	T	.	.	MAF_INRAE=7.595;MAF_USDA=4.118
NC_035092.1	9915477	.	G	A	.	.	MAF_INRAE=2.532;MAF_USDA=4.918
NC_035092.1	9915521	.	C	A	.	.	MAF_USDA=1.639
NC_035092.1	9915553	.	T	G	.	.	MAF_USDA=1.639
NC_035092.1	9915565	.	T	A	.	.	MAF_USDA=1.639
NC_035092.1	9915588	.	T	C	.	.	MAF_INRAE=4.167
NC_035092.1	9915612	.	C	T	.	.	MAF_INRAE=11.667
NC_035092.1	9915738	.	G	A	.	.	MAF_INRAE=10.127;MAF_USDA=2.083
NC_035092.1	9915806	.	T	C	.	.	MAF_INRAE=46.835;MAF_USDA=50.0
NC_035092.1	9915820	.	G	T	.	.	MAF_USDA=3.279
NC_035092.1	9915856	.	G	T	.	.	MAF_INRAE=16.456;MAF_USDA=14.118
NC_035092.1	9915866	.	T	C	.	.	MAF_INRAE=44.304;MAF_USDA=45.882
NC_035092.1	9915951	.	G	T	.	.	MAF_INRAE=36.842;MAF_USDA=11.765
NC_035092.1	9915964	.	C	A	.	.	MAF_USDA=41.667
NC_035092.1	9915997	.	G	A	.	.	MAF_INRAE=10.127;MAF_USDA=2.083
NC_035092.1	9916026	.	A	C	.	.	MAF_USDA=8.333
NC_035092.1	9916038	.	T	A	.	.	MAF_USDA=12.941
NC_035092.1	9916045	.	C	A	.	.	MAF_USDA=12.941
NC_035092.1	9916138	.	T	C	.	.	MAF_USDA=6.25
NC_035092.1	9916342	.	T	A	.	.	MAF_USDA=49.398
NC_035092.1	9916385	.	G	T	.	.	MAF_INRAE=36.842;MAF_USDA=27.083
NC_035092.1	9916394	.	G	A	.	.	MAF_INRAE=10.833;MAF_USDA=6.548
NC_035092.1	9916399	.	A	T	.	.	MAF_USDA=4.098
NC_035092.1	9916409	.	G	T	.	.	MAF_USDA=6.557
NC_035092.1	9916422	.	C	T	.	.	MAF_INRAE=1.667
NC_035092.1	9916462	.	C	T	.	.	MAF_USDA=1.639
NC_035092.1	9916526	.	A	G	.	.	MAF_INRAE=33.544;MAF_USDA=29.412
NC_035092.1	9916527	.	G	T	.	.	MAF_INRAE=29.167;MAF_USDA=32.353
NC_035092.1	9916536	.	G	T	.	.	MAF_INRAE=5.263;MAF_USDA=4.918
NC_035092.1	9916539	.	C	T	.	.	MAF_INRAE=33.544;MAF_USDA=26.471
NC_035092.1	9916544	.	C	T	.	.	MAF_USDA=12.941
NC_035092.1	9916560	.	C	A	.	.	MAF_USDA=7.059
NC_035092.1	9916613	.	C	A	.	.	MAF_INRAE=33.544;MAF_USDA=19.412
NC_035092.1	9916627	.	G	A	.	.	MAF_USDA=2.459
NC_035092.1	9916633	.	A	T	.	.	MAF_USDA=3.279
NC_035092.1	9916724	.	C	T	.	.	MAF_USDA=8.333
NC_035092.1	9916807	.	G	A	.	.	MAF_INRAE=5.0;MAF_USDA=1.639
NC_035092.1	9916815	.	C	T	.	.	MAF_USDA=1.639
NC_035092.1	9916881	.	T	C	.	.	MAF_USDA=15.294
NC_035092.1	9916975	.	G	C	.	.	MAF_INRAE=5.263;MAF_USDA=7.647
NC_035092.1	9916989	.	A	G	.	.	MAF_INRAE=47.368;MAF_USDA=41.176
NC_035092.1	9917133	.	T	G	.	.	MAF_USDA=23.913
NC_035092.1	9917181	.	C	T	.	.	MAF_USDA=32.609
NC_035092.1	9919591	.	T	A	.	.	MAF_INRAE=5.263;MAF_USDA=8.824
NC_035092.1	9919604	.	A	C	.	.	MAF_INRAE=31.579;MAF_USDA=4.118
NC_035092.1	9919684	.	C	T	.	.	MAF_INRAE=16.456;MAF_USDA=15.476
NC_035092.1	9919949	.	C	A	.	.	MAF_INRAE=4.167;MAF_USDA=24.706
NC_035092.1	9920038	.	G	C	.	.	MAF_USDA=4.098
NC_035092.1	9920131	.	C	A	.	.	MAF_INRAE=6.667
NC_035092.1	9920132	.	C	A	.	.	MAF_INRAE=6.667
NC_035092.1	9920143	.	C	T	.	.	MAF_INRAE=4.167;MAF_USDA=18.235
NC_035092.1	9920160	.	A	G	.	.	MAF_USDA=8.333
NC_035092.1	9920265	.	C	T	.	.	MAF_INRAE=6.329;MAF_USDA=15.294
NC_035092.1	9920335	.	G	A	.	.	MAF_INRAE=16.456;MAF_USDA=15.294
NC_035092.1	9920393	.	A	G	.	.	MAF_USDA=1.639
NC_035092.1	9920488	.	G	T	.	.	MAF_USDA=1.639
NC_035092.1	9920517	.	G	A	.	.	MAF_USDA=5.738
NC_035092.1	9920549	.	A	T	.	.	MAF_USDA=8.929
NC_035092.1	9920560	.	C	T	.	.	MAF_USDA=5.833
NC_035092.1	9920663	.	G	A	.	.	MAF_USDA=1.639
NC_035092.1	9920668	.	C	T	.	.	MAF_INRAE=44.304;MAF_USDA=20.588
NC_035092.1	9920687	.	G	A	.	.	MAF_INRAE=12.658;MAF_USDA=12.941
NC_035092.1	9920757	.	G	A	.	.	MAF_INRAE=7.5;MAF_USDA=9.016
NC_035092.1	9920797	.	A	T	.	.	MAF_INRAE=3.333
NC_035092.1	9920836	.	C	T	.	.	MAF_INRAE=1.667;MAF_USDA=12.353
NC_035092.1	9920866	.	G	A	.	.	MAF_USDA=2.459
NC_035092.1	9920932	.	C	T	.	.	MAF_INRAE=8.861;MAF_USDA=8.235
NC_035092.1	9920985	.	C	T	.	.	MAF_INRAE=33.544;MAF_USDA=21.765
NC_035092.1	9921071	.	C	T	.	.	MAF_INRAE=11.392;MAF_USDA=7.059
NC_035092.1	9921074	.	C	T	.	.	MAF_INRAE=13.333;MAF_USDA=7.059
NC_035092.1	9921105	.	G	T,A	.	.	MAF_INRAE=1.667;MAF_USDA=1.176
NC_035092.1	9921108	.	C	G	.	.	MAF_INRAE=10.759;MAF_USDA=2.083
NC_035092.1	9921113	.	T	A	.	.	MAF_INRAE=1.667
NC_035092.1	9921126	.	C	G	.	.	MAF_USDA=6.557
NC_035092.1	9921138	.	A	C	.	.	MAF_INRAE=2.632;MAF_USDA=7.377
NC_035092.1	9921188	.	C	T	.	.	MAF_INRAE=48.101;MAF_USDA=47.059
NC_035092.1	9921198	.	G	A	.	.	MAF_USDA=7.059
NC_035092.1	9921243	.	C	A	.	.	MAF_USDA=1.639
NC_035092.1	9921268	.	G	A	.	.	MAF_INRAE=34.177;MAF_USDA=22.353
NC_035092.1	9921324	.	T	A	.	.	MAF_USDA=7.377
NC_035092.1	9921341	.	G	A	.	.	MAF_USDA=3.279
NC_035092.1	9921432	.	G	C	.	.	MAF_INRAE=10.127;MAF_USDA=11.765
NC_035092.1	9921483	.	C	T	.	.	MAF_INRAE=10.127;MAF_USDA=2.083
NC_035092.1	9921534	.	G	A	.	.	MAF_INRAE=8.861;MAF_USDA=12.5
NC_035092.1	9921574	.	C	A	.	.	MAF_INRAE=27.848;MAF_USDA=6.471
NC_035092.1	9921659	.	G	A	.	.	MAF_USDA=7.059
NC_035092.1	9921711	.	G	C	.	.	MAF_USDA=8.333
NC_035092.1	9921790	.	C	T	.	.	MAF_INRAE=48.101;MAF_USDA=47.647
NC_035092.1	9921834	.	A	G	.	.	MAF_INRAE=10.127;MAF_USDA=2.083
NC_035092.1	9921936	.	C	A	.	.	MAF_INRAE=10.127;MAF_USDA=11.765
NC_035092.1	9921947	.	C	A	.	.	MAF_INRAE=5.0;MAF_USDA=8.333
NC_035092.1	9922026	.	G	A	.	.	MAF_INRAE=5.0;MAF_USDA=8.333
NC_035092.1	9922031	.	G	A	.	.	MAF_USDA=27.083
NC_035092.1	9922047	.	G	A	.	.	MAF_INRAE=5.833;MAF_USDA=4.706
NC_035092.1	9922126	.	C	A	.	.	MAF_INRAE=34.177;MAF_USDA=21.765
NC_035092.1	9922161	.	G	C	.	.	MAF_INRAE=5.833;MAF_USDA=10.588
NC_035092.1	9922174	.	C	T	.	.	MAF_INRAE=5.0;MAF_USDA=1.639
NC_035092.1	9922231	.	T	G	.	.	MAF_USDA=10.417
NC_035092.1	9922252	.	A	G	.	.	MAF_INRAE=5.833;MAF_USDA=10.588
NC_035092.1	9922272	.	G	A	.	.	MAF_INRAE=4.167;MAF_USDA=1.639
NC_035092.1	9922310	.	G	T	.	.	MAF_INRAE=6.667;MAF_USDA=2.459
NC_035092.1	9922316	.	G	A	.	.	MAF_USDA=1.639
NC_035092.1	9922362	.	T	A	.	.	MAF_INRAE=12.658;MAF_USDA=12.5
NC_035092.1	9922386	.	A	T	.	.	MAF_USDA=3.279
NC_035092.1	9922440	.	T	C	.	.	MAF_USDA=8.333
NC_035092.1	9922454	.	A	T	.	.	MAF_INRAE=4.167
NC_035092.1	9922504	.	C	T	.	.	MAF_INRAE=10.526;MAF_USDA=2.083
NC_035092.1	9922515	.	A	T	.	.	MAF_INRAE=10.127;MAF_USDA=11.765
NC_035092.1	9922517	.	G	A	.	.	MAF_INRAE=11.392;MAF_USDA=2.083
NC_035092.1	9922543	.	G	T	.	.	MAF_INRAE=10.759;MAF_USDA=2.083
NC_035092.1	9922576	.	A	C	.	.	MAF_INRAE=11.392;MAF_USDA=7.059
NC_035092.1	9922617	.	A	G	.	.	MAF_USDA=3.279
NC_035092.1	9922675	.	C	T	.	.	MAF_INRAE=27.215;MAF_USDA=6.471
NC_035092.1	9922687	.	C	T	.	.	MAF_USDA=17.213
NC_035092.1	9922713	.	C	T	.	.	MAF_INRAE=5.696;MAF_USDA=15.294
NC_035092.1	9922777	.	A	C	.	.	MAF_USDA=1.639
NC_035092.1	9922779	.	C	T	.	.	MAF_USDA=1.639
NC_035092.1	9922787	.	C	T	.	.	MAF_INRAE=34.177;MAF_USDA=28.235
NC_035092.1	9922797	.	C	A	.	.	MAF_USDA=5.738
NC_035092.1	9922802	.	T	G	.	.	MAF_USDA=6.25
NC_035092.1	9922862	.	A	G	.	.	MAF_USDA=1.667
NC_035092.1	9922867	.	G	T	.	.	MAF_USDA=1.695
NC_035092.1	9922869	.	A	C	.	.	MAF_USDA=5.932
NC_035092.1	9922889	.	C	A	.	.	MAF_USDA=8.333
NC_035092.1	9922905	.	T	G	.	.	MAF_USDA=29.167
NC_035092.1	9922908	.	C	T	.	.	MAF_INRAE=28.333;MAF_USDA=33.333
NC_035092.1	9922997	.	C	T	.	.	MAF_INRAE=5.833;MAF_USDA=5.294
NC_035092.1	9923060	.	T	C	.	.	MAF_INRAE=10.759;MAF_USDA=29.412
NC_035092.1	9923124	.	T	C	.	.	MAF_USDA=11.765
NC_035092.1	9923176	.	A	T	.	.	MAF_USDA=1.639
NC_035092.1	9923206	.	T	G	.	.	MAF_USDA=1.639
NC_035092.1	9923266	.	T	A	.	.	MAF_INRAE=6.667;MAF_USDA=1.639
NC_035092.1	9923296	.	T	C	.	.	MAF_INRAE=4.167;MAF_USDA=27.059
NC_035092.1	9923314	.	C	T	.	.	MAF_INRAE=27.848;MAF_USDA=6.471
NC_035092.1	9923379	.	G	T	.	.	MAF_INRAE=5.833;MAF_USDA=12.353
NC_035092.1	9923383	.	T	C	.	.	MAF_INRAE=19.62;MAF_USDA=18.235
NC_035092.1	9923396	.	G	T	.	.	MAF_INRAE=27.848;MAF_USDA=6.471
NC_035092.1	9923426	.	T	C	.	.	MAF_INRAE=27.848;MAF_USDA=8.824
NC_035092.1	9923427	.	A	T	.	.	MAF_INRAE=26.667;MAF_USDA=8.824
NC_035092.1	9923457	.	T	A	.	.	MAF_USDA=1.639
NC_035092.1	9923477	.	C	T	.	.	MAF_INRAE=34.177;MAF_USDA=35.294
NC_035092.1	9923511	.	G	T	.	.	MAF_INRAE=27.848;MAF_USDA=7.647
NC_035092.1	9923546	.	T	G	.	.	MAF_USDA=4.918
NC_035092.1	9923582	.	C	T	.	.	MAF_INRAE=5.833;MAF_USDA=1.639
NC_035092.1	9923622	.	A	C	.	.	MAF_USDA=2.459
NC_035092.1	9923639	.	A	G	.	.	MAF_USDA=4.918
NC_035092.1	9923803	.	A	G	.	.	MAF_INRAE=5.263;MAF_USDA=3.279
NC_035092.1	9923857	.	A	G	.	.	MAF_USDA=32.941
NC_035092.1	9923858	.	T	G	.	.	MAF_USDA=32.941
NC_035092.1	9923906	.	C	G	.	.	MAF_USDA=4.918
NC_035092.1	9923957	.	G	T	.	.	MAF_USDA=8.235
NC_035092.1	9924003	.	A	C	.	.	MAF_INRAE=5.263;MAF_USDA=7.059
NC_035092.1	9924136	.	T	G	.	.	MAF_USDA=2.459
NC_035092.1	9924262	.	G	T	.	.	MAF_INRAE=15.789;MAF_USDA=14.706
NC_035092.1	9924331	.	C	A	.	.	MAF_INRAE=4.167;MAF_USDA=6.557
NC_035092.1	9924333	.	C	T	.	.	MAF_USDA=4.098
NC_035092.1	9924334	.	T	A	.	.	MAF_INRAE=12.658;MAF_USDA=18.235
NC_035092.1	9924586	.	T	C	.	.	MAF_USDA=22.353
NC_035092.1	9924594	.	T	G	.	.	MAF_INRAE=6.667;MAF_USDA=1.639
NC_035092.1	9924595	.	G	T	.	.	MAF_INRAE=44.937;MAF_USDA=30.0
NC_035092.1	9924648	.	A	G	.	.	MAF_INRAE=17.089;MAF_USDA=5.294
NC_035092.1	9924672	.	C	G	.	.	MAF_INRAE=6.667;MAF_USDA=1.639
NC_035092.1	9924677	.	C	A	.	.	MAF_INRAE=6.667;MAF_USDA=1.639
NC_035092.1	9924724	.	G	A	.	.	MAF_INRAE=12.025;MAF_USDA=9.412
NC_035092.1	9924727	.	G	C	.	.	MAF_USDA=6.557
NC_035092.1	9924728	.	A	C	.	.	MAF_INRAE=25.949;MAF_USDA=27.059
NC_035092.1	9924793	.	C	T	.	.	MAF_INRAE=34.177;MAF_USDA=44.118
NC_035092.1	9924802	.	T	A	.	.	MAF_USDA=22.917
NC_035092.1	9924829	.	G	T	.	.	MAF_INRAE=7.5;MAF_USDA=4.098
NC_035092.1	9924850	.	C	A	.	.	MAF_INRAE=44.937;MAF_USDA=30.0
NC_035092.1	9924853	.	T	G	.	.	MAF_USDA=4.918
NC_035092.1	9924875	.	C	T	.	.	MAF_INRAE=12.025;MAF_USDA=8.235
NC_035092.1	9924884	.	G	A	.	.	MAF_INRAE=27.848;MAF_USDA=6.471
NC_035092.1	9924914	.	A	G	.	.	MAF_INRAE=39.873;MAF_USDA=29.412
NC_035092.1	9924926	.	G	A	.	.	MAF_INRAE=6.667;MAF_USDA=1.639
NC_035092.1	9924959	.	A	G	.	.	MAF_INRAE=28.481;MAF_USDA=37.647
NC_035092.1	9924960	.	A	G	.	.	MAF_INRAE=40.833;MAF_USDA=28.824
NC_035092.1	9925042	.	C	T	.	.	MAF_INRAE=5.696;MAF_USDA=8.235
NC_035092.1	9925074	.	A	C	.	.	MAF_INRAE=44.937;MAF_USDA=30.0
NC_035092.1	9925153	.	C	T	.	.	MAF_INRAE=28.481;MAF_USDA=18.235
NC_035092.1	9925168	.	C	T	.	.	MAF_INRAE=28.481;MAF_USDA=42.353
NC_035092.1	9925174	.	C	T	.	.	MAF_INRAE=45.57;MAF_USDA=30.0
NC_035092.1	9925192	.	T	A	.	.	MAF_USDA=2.459
NC_035092.1	9925209	.	G	T	.	.	MAF_INRAE=28.481;MAF_USDA=20.0
NC_035092.1	9925210	.	G	T	.	.	MAF_USDA=1.639
NC_035092.1	9925221	.	C	G	.	.	MAF_INRAE=12.025;MAF_USDA=10.588
NC_035092.1	9925231	.	C	A	.	.	MAF_INRAE=6.667
NC_035092.1	9925258	.	C	T	.	.	MAF_INRAE=39.873;MAF_USDA=28.824
NC_035092.1	9925269	.	T	C	.	.	MAF_INRAE=11.392;MAF_USDA=8.235
NC_035092.1	9925283	.	G	A	.	.	MAF_INRAE=31.579;MAF_USDA=6.471
NC_035092.1	9925291	.	A	T	.	.	MAF_INRAE=36.842;MAF_USDA=18.75
NC_035092.1	9925302	.	G	T	.	.	MAF_INRAE=40.506;MAF_USDA=29.412
NC_035092.1	9925303	.	C	A	.	.	MAF_INRAE=16.667
NC_035092.1	9925307	.	T	G	.	.	MAF_INRAE=6.667
NC_035092.1	9925319	.	A	T	.	.	MAF_USDA=22.917
NC_035092.1	9925320	.	A	G	.	.	MAF_INRAE=36.842;MAF_USDA=29.412
NC_035092.1	9925360	.	G	T	.	.	MAF_USDA=2.083
NC_035092.1	9925461	.	C	G	.	.	MAF_INRAE=29.114;MAF_USDA=31.548
NC_035092.1	9925487	.	C	T	.	.	MAF_USDA=1.667
NC_035092.1	9925525	.	T	G	.	.	MAF_INRAE=28.481;MAF_USDA=24.118
NC_035092.1	9925532	.	A	T	.	.	MAF_USDA=1.639
NC_035092.1	9925570	.	A	G	.	.	MAF_INRAE=17.5;MAF_USDA=11.176
NC_035092.1	9925586	.	G	A	.	.	MAF_INRAE=25.949;MAF_USDA=28.235
NC_035092.1	9925604	.	A	T	.	.	MAF_INRAE=6.667;MAF_USDA=1.639
NC_035092.1	9925607	.	T	C	.	.	MAF_INRAE=29.114;MAF_USDA=20.0
NC_035092.1	9925818	.	T	G	.	.	MAF_USDA=9.016
NC_035092.1	9925823	.	T	G	.	.	MAF_INRAE=34.177;MAF_USDA=44.118
NC_035092.1	9925838	.	T	G	.	.	MAF_INRAE=39.873;MAF_USDA=27.647
NC_035092.1	9925886	.	C	T	.	.	MAF_INRAE=39.873;MAF_USDA=28.824
NC_035092.1	9925927	.	A	T	.	.	MAF_INRAE=34.177;MAF_USDA=49.412
NC_035092.1	9925954	.	A	T	.	.	MAF_INRAE=2.532;MAF_USDA=4.098
NC_035092.1	9925991	.	C	G	.	.	MAF_INRAE=34.177;MAF_USDA=42.941
NC_035092.1	9926022	.	T	C	.	.	MAF_USDA=8.235
NC_035092.1	9926026	.	G	T	.	.	MAF_USDA=15.294
NC_035092.1	9926061	.	A	G	.	.	MAF_INRAE=34.177;MAF_USDA=35.294
NC_035092.1	9926144	.	G	A	.	.	MAF_USDA=12.5
NC_035092.1	9926235	.	T	C	.	.	MAF_USDA=6.25
NC_035092.1	9926273	.	C	T	.	.	MAF_INRAE=2.5;MAF_USDA=4.706
NC_035092.1	9926291	.	C	T	.	.	MAF_USDA=4.098
NC_035092.1	9926357	.	G	T	.	.	MAF_INRAE=12.025;MAF_USDA=15.882
NC_035092.1	9926505	.	G	T	.	.	MAF_USDA=4.098
NC_035092.1	9926546	.	G	A	.	.	MAF_INRAE=10.127;MAF_USDA=14.706
NC_035092.1	9926554	.	C	A	.	.	MAF_INRAE=20.253;MAF_USDA=12.353
NC_035092.1	9926627	.	G	A	.	.	MAF_USDA=13.115
NC_035092.1	9926632	.	T	G	.	.	MAF_USDA=7.059
NC_035092.1	9926734	.	T	A	.	.	MAF_INRAE=2.532;MAF_USDA=4.098
NC_035092.1	9926823	.	G	A	.	.	MAF_INRAE=5.263;MAF_USDA=13.529
NC_035092.1	9926851	.	A	T	.	.	MAF_INRAE=31.667
NC_035092.1	9926854	.	G	A	.	.	MAF_INRAE=31.667
NC_035092.1	9926890	.	C	T	.	.	MAF_USDA=4.098
NC_035092.1	9926946	.	T	C	.	.	MAF_INRAE=5.0;MAF_USDA=3.279
NC_035092.1	9927035	.	G	A	.	.	MAF_USDA=5.738
NC_035092.1	9927065	.	G	A	.	.	MAF_INRAE=4.167;MAF_USDA=1.639
NC_035092.1	9927066	.	T	C	.	.	MAF_INRAE=28.333;MAF_USDA=45.882
NC_035092.1	9927118	.	T	A	.	.	MAF_INRAE=4.167;MAF_USDA=4.118
NC_035092.1	9927120	.	T	A	.	.	MAF_USDA=1.639
NC_035092.1	9927169	.	T	C	.	.	MAF_INRAE=29.747;MAF_USDA=7.647
NC_035092.1	9927227	.	G	A	.	.	MAF_INRAE=27.848;MAF_USDA=6.471
NC_035092.1	9927379	.	T	C	.	.	MAF_INRAE=6.667;MAF_USDA=1.639
NC_035092.1	9927441	.	A	G	.	.	MAF_USDA=1.667
NC_035092.1	9927574	.	G	C	.	.	MAF_INRAE=13.924;MAF_USDA=7.647
NC_035092.1	9927592	.	T	C	.	.	MAF_INRAE=27.215;MAF_USDA=7.647
NC_035092.1	9927594	.	T	A	.	.	MAF_INRAE=25.833;MAF_USDA=7.647
NC_035092.1	9927598	.	A	G	.	.	MAF_INRAE=25.833;MAF_USDA=7.647
NC_035092.1	9927613	.	C	A	.	.	MAF_INRAE=27.215;MAF_USDA=7.059
NC_035092.1	9927670	.	C	T	.	.	MAF_INRAE=27.848;MAF_USDA=8.235
NC_035092.1	9927716	.	A	T	.	.	MAF_INRAE=21.519;MAF_USDA=37.059
NC_035092.1	9927789	.	G	C	.	.	MAF_INRAE=10.0;MAF_USDA=5.738
NC_035092.1	9927812	.	A	T	.	.	MAF_INRAE=5.0;MAF_USDA=7.059
NC_035092.1	9927886	.	A	G	.	.	MAF_INRAE=44.304;MAF_USDA=20.588
NC_035092.1	9928136	.	C	T	.	.	MAF_INRAE=5.0;MAF_USDA=1.639
NC_035092.1	9928144	.	C	A	.	.	MAF_INRAE=10.127;MAF_USDA=1.765
NC_035092.1	9928208	.	G	T	.	.	MAF_USDA=4.706
NC_035092.1	9928210	.	A	C	.	.	MAF_INRAE=44.937;MAF_USDA=45.882
NC_035092.1	9928227	.	C	A	.	.	MAF_USDA=11.475
NC_035092.1	9928234	.	A	T	.	.	MAF_INRAE=32.278;MAF_USDA=47.647
NC_035092.1	9928265	.	A	T	.	.	MAF_INRAE=27.848;MAF_USDA=12.353
NC_035092.1	9928292	.	G	C	.	.	MAF_INRAE=23.418;MAF_USDA=41.667
NC_035092.1	9928294	.	G	A	.	.	MAF_INRAE=20.833
NC_035092.1	9928298	.	G	C	.	.	MAF_USDA=35.417
NC_035092.1	9928301	.	G	A	.	.	MAF_USDA=35.417
NC_035092.1	9928316	.	G	A	.	.	MAF_USDA=6.471
NC_035092.1	9928340	.	A	C	.	.	MAF_INRAE=44.937;MAF_USDA=50.0
NC_035092.1	9928343	.	G	T	.	.	MAF_USDA=1.639
NC_035092.1	9928353	.	T	C	.	.	MAF_INRAE=27.848;MAF_USDA=16.393
NC_035092.1	9928394	.	C	A	.	.	MAF_USDA=2.41
NC_035092.1	9928433	.	A	G	.	.	MAF_INRAE=31.646;MAF_USDA=20.0
NC_035092.1	9928469	.	T	G	.	.	MAF_INRAE=31.013;MAF_USDA=19.412
NC_035092.1	9928494	.	C	A	.	.	MAF_INRAE=10.759;MAF_USDA=4.918
NC_035092.1	9928543	.	G	T	.	.	MAF_USDA=4.918
NC_035092.1	9928573	.	G	A	.	.	MAF_INRAE=27.848;MAF_USDA=16.393
NC_035092.1	9928701	.	A	T	.	.	MAF_INRAE=31.013;MAF_USDA=19.412
NC_035092.1	9928757	.	C	A	.	.	MAF_INRAE=27.5;MAF_USDA=17.059
NC_035092.1	9928789	.	A	T	.	.	MAF_USDA=14.881
NC_035092.1	9928798	.	A	T	.	.	MAF_USDA=13.095
NC_035092.1	9928807	.	G	T	.	.	MAF_USDA=15.0
NC_035092.1	9928946	.	A	G	.	.	MAF_USDA=8.333
NC_035092.1	9929012	.	T	G	.	.	MAF_USDA=46.471
NC_035092.1	9929112	.	T	G	.	.	MAF_INRAE=10.127;MAF_USDA=1.765
NC_035092.1	9929139	.	T	G	.	.	MAF_INRAE=30.0
NC_035092.1	9929155	.	G	A	.	.	MAF_INRAE=13.924;MAF_USDA=7.738
NC_035092.1	9929157	.	C	A	.	.	MAF_INRAE=29.167;MAF_USDA=18.452
NC_035092.1	9929164	.	C	G	.	.	MAF_INRAE=29.167;MAF_USDA=18.452
NC_035092.1	9929230	.	G	A	.	.	MAF_INRAE=10.759;MAF_USDA=5.0
NC_035092.1	9929288	.	G	T	.	.	MAF_INRAE=29.167;MAF_USDA=12.5
NC_035092.1	9929292	.	G	T	.	.	MAF_USDA=12.5
NC_035092.1	9929293	.	G	T	.	.	MAF_USDA=12.5
NC_035092.1	9929318	.	T	C	.	.	MAF_INRAE=31.646;MAF_USDA=19.412
NC_035092.1	9929328	.	C	T	.	.	MAF_INRAE=7.595;MAF_USDA=4.118
NC_035092.1	9929402	.	A	G	.	.	MAF_INRAE=13.924;MAF_USDA=7.059
NC_035092.1	9929411	.	A	C	.	.	MAF_USDA=1.639
NC_035092.1	9929478	.	T	G	.	.	MAF_USDA=7.647
NC_035092.1	9929486	.	T	G	.	.	MAF_INRAE=31.646;MAF_USDA=19.643
NC_035092.1	9929548	.	A	C	.	.	MAF_INRAE=31.667;MAF_USDA=18.452
NC_035092.1	9929560	.	G	A	.	.	MAF_USDA=7.5
NC_035092.1	9929576	.	G	C	.	.	MAF_INRAE=31.667
NC_035092.1	9929598	.	C	T	.	.	MAF_INRAE=31.646;MAF_USDA=19.048
NC_035092.1	9929602	.	C	T	.	.	MAF_USDA=3.333
NC_035092.1	9929607	.	C	T	.	.	MAF_USDA=5.833
NC_035092.1	9929608	.	A	T	.	.	MAF_USDA=5.0
NC_035092.1	9929624	.	A	G	.	.	MAF_INRAE=23.418;MAF_USDA=32.143
NC_035092.1	9929720	.	C	G	.	.	MAF_INRAE=32.911;MAF_USDA=46.429
NC_035092.1	9929735	.	A	G	.	.	MAF_INRAE=29.167;MAF_USDA=45.833
NC_035092.1	9929736	.	G	A	.	.	MAF_INRAE=30.833;MAF_USDA=18.452
NC_035092.1	9929746	.	G	T	.	.	MAF_INRAE=31.013;MAF_USDA=12.5
NC_035092.1	9929759	.	C	A	.	.	MAF_INRAE=31.646;MAF_USDA=12.5
NC_035092.1	9929776	.	A	G	.	.	MAF_INRAE=31.646;MAF_USDA=18.675
NC_035092.1	9929781	.	G	C	.	.	MAF_INRAE=31.646;MAF_USDA=18.675
NC_035092.1	9929787	.	G	T	.	.	MAF_INRAE=31.646;MAF_USDA=18.072
NC_035092.1	9929801	.	C	T	.	.	MAF_USDA=5.085
NC_035092.1	9929829	.	G	A	.	.	MAF_INRAE=7.5;MAF_USDA=2.586
NC_035092.1	9929850	.	A	C	.	.	MAF_INRAE=31.646;MAF_USDA=19.88
NC_035092.1	9929881	.	G	A	.	.	MAF_INRAE=45.57;MAF_USDA=48.214
NC_035092.1	9929944	.	C	T	.	.	MAF_INRAE=23.418;MAF_USDA=32.143
NC_035092.1	9929959	.	C	T	.	.	MAF_INRAE=32.278;MAF_USDA=44.643
NC_035092.1	9930028	.	G	C	.	.	MAF_INRAE=31.013;MAF_USDA=20.833
NC_035092.1	9930031	.	G	T	.	.	MAF_USDA=2.5
NC_035092.1	9930077	.	C	T	.	.	MAF_INRAE=12.025;MAF_USDA=13.69
NC_035092.1	9930271	.	C	G	.	.	MAF_INRAE=23.418;MAF_USDA=31.548
NC_035092.1	9930280	.	C	T	.	.	MAF_INRAE=10.127;MAF_USDA=1.786
NC_035092.1	9930289	.	A	T	.	.	MAF_INRAE=3.333
NC_035092.1	9930320	.	C	T	.	.	MAF_INRAE=10.0;MAF_USDA=5.833
NC_035092.1	9930333	.	C	T	.	.	MAF_INRAE=13.333;MAF_USDA=2.5
NC_035092.1	9930351	.	C	A	.	.	MAF_INRAE=12.658;MAF_USDA=28.571
NC_035092.1	9930402	.	T	C	.	.	MAF_INRAE=5.0;MAF_USDA=7.143
NC_035092.1	9930444	.	G	A	.	.	MAF_INRAE=12.025;MAF_USDA=7.143
NC_035092.1	9930483	.	A	G	.	.	MAF_INRAE=32.278;MAF_USDA=47.619
NC_035092.1	9930500	.	G	T	.	.	MAF_INRAE=32.278;MAF_USDA=48.214
NC_035092.1	9930513	.	T	C	.	.	MAF_INRAE=32.911;MAF_USDA=47.619
NC_035092.1	9930565	.	C	A	.	.	MAF_INRAE=32.911;MAF_USDA=47.024
NC_035092.1	9930566	.	A	T	.	.	MAF_INRAE=28.333;MAF_USDA=47.024
NC_035092.1	9930670	.	C	T	.	.	MAF_INRAE=13.924;MAF_USDA=7.647
NC_035092.1	9930773	.	T	G	.	.	MAF_INRAE=43.038;MAF_USDA=45.882
NC_035092.1	9930784	.	A	T	.	.	MAF_INRAE=44.937;MAF_USDA=32.941
NC_035092.1	9930794	.	T	A	.	.	MAF_INRAE=22.785;MAF_USDA=17.059
NC_035092.1	9930809	.	T	G	.	.	MAF_INRAE=32.278;MAF_USDA=47.647
NC_035092.1	9930856	.	T	A	.	.	MAF_USDA=11.475
NC_035092.1	9930864	.	T	G	.	.	MAF_INRAE=27.215;MAF_USDA=13.529
NC_035092.1	9930890	.	A	T	.	.	MAF_INRAE=32.278;MAF_USDA=47.647
NC_035092.1	9930893	.	A	T	.	.	MAF_INRAE=27.5;MAF_USDA=47.647
NC_035092.1	9930927	.	A	T	.	.	MAF_USDA=7.059
NC_035092.1	9930966	.	A	G	.	.	MAF_INRAE=32.278;MAF_USDA=48.235
NC_035092.1	9931004	.	A	G	.	.	MAF_INRAE=10.127;MAF_USDA=2.083
NC_035092.1	9931031	.	C	A	.	.	MAF_INRAE=32.278;MAF_USDA=47.059
NC_035092.1	9931049	.	G	A	.	.	MAF_INRAE=27.215;MAF_USDA=13.529
NC_035092.1	9931058	.	T	A	.	.	MAF_USDA=6.25
NC_035092.1	9931147	.	T	G	.	.	MAF_INRAE=36.842;MAF_USDA=7.647
NC_035092.1	9931245	.	G	A	.	.	MAF_USDA=1.639
NC_035092.1	9931248	.	A	G	.	.	MAF_USDA=4.706
NC_035092.1	9931374	.	G	T	.	.	MAF_USDA=8.333
NC_035092.1	9931457	.	G	T	.	.	MAF_USDA=6.557
NC_035092.1	9931502	.	T	C	.	.	MAF_INRAE=10.759;MAF_USDA=17.213
NC_035092.1	9931503	.	T	C	.	.	MAF_INRAE=16.456;MAF_USDA=9.412
NC_035092.1	9931626	.	C	A	.	.	MAF_USDA=3.279
NC_035092.1	9931911	.	T	C	.	.	MAF_INRAE=32.278;MAF_USDA=48.235
NC_035092.1	9931926	.	A	T	.	.	MAF_USDA=1.639
NC_035092.1	9931927	.	A	G	.	.	MAF_INRAE=32.278;MAF_USDA=47.647
NC_035092.1	9931959	.	C	T	.	.	MAF_USDA=1.639
NC_035092.1	9931984	.	G	T	.	.	MAF_INRAE=32.911;MAF_USDA=46.471
NC_035092.1	9931985	.	A	G	.	.	MAF_INRAE=28.333;MAF_USDA=48.235
NC_035092.1	9932125	.	A	C	.	.	MAF_INRAE=32.278;MAF_USDA=47.059
NC_035092.1	9932205	.	G	A	.	.	MAF_INRAE=36.076;MAF_USDA=45.882
NC_035092.1	9932282	.	T	A	.	.	MAF_INRAE=12.025;MAF_USDA=4.098
NC_035092.1	9932327	.	T	C	.	.	MAF_USDA=1.639
NC_035092.1	9932358	.	T	C	.	.	MAF_USDA=1.639
NC_035092.1	9932361	.	T	G	.	.	MAF_USDA=2.083
NC_035092.1	9932416	.	T	C	.	.	MAF_INRAE=5.0;MAF_USDA=1.639
NC_035092.1	9932487	.	C	A	.	.	MAF_INRAE=27.848;MAF_USDA=4.706
NC_035092.1	9932603	.	C	T	.	.	MAF_INRAE=5.0;MAF_USDA=5.294
NC_035092.1	9932628	.	C	A	.	.	MAF_USDA=1.639
NC_035092.1	9932655	.	C	A	.	.	MAF_INRAE=47.368;MAF_USDA=41.667
NC_035092.1	9932657	.	C	T	.	.	MAF_INRAE=25.833;MAF_USDA=9.412
NC_035092.1	9932707	.	C	T	.	.	MAF_INRAE=5.0;MAF_USDA=5.294
NC_035092.1	9932726	.	T	C	.	.	MAF_USDA=1.639
NC_035092.1	9932804	.	C	T	.	.	MAF_INRAE=4.167;MAF_USDA=1.639
NC_035092.1	9932813	.	A	G	.	.	MAF_INRAE=18.354;MAF_USDA=39.412
NC_035092.1	9932852	.	T	G	.	.	MAF_INRAE=32.278;MAF_USDA=47.647
NC_035092.1	9932966	.	G	A	.	.	MAF_INRAE=32.278;MAF_USDA=46.471
NC_035092.1	9933013	.	T	A	.	.	MAF_INRAE=36.076;MAF_USDA=47.647
NC_035092.1	9933055	.	C	T	.	.	MAF_USDA=8.197
NC_035092.1	9933085	.	C	A	.	.	MAF_USDA=2.459
NC_035092.1	9933202	.	G	A	.	.	MAF_USDA=2.459
NC_035092.1	9933425	.	C	A	.	.	MAF_INRAE=26.582;MAF_USDA=42.941
NC_035092.1	9933442	.	C	T	.	.	MAF_INRAE=5.263;MAF_USDA=7.377
NC_035092.1	9933577	.	C	T	.	.	MAF_USDA=1.639
NC_035092.1	9933580	.	T	C	.	.	MAF_INRAE=13.924;MAF_USDA=8.235
NC_035092.1	9933621	.	C	T	.	.	MAF_INRAE=3.333
NC_035092.1	9933684	.	G	A	.	.	MAF_INRAE=15.823;MAF_USDA=37.059
NC_035092.1	9933760	.	T	C	.	.	MAF_INRAE=26.582;MAF_USDA=43.529
NC_035092.1	9933767	.	T	C	.	.	MAF_USDA=3.279
NC_035092.1	9933817	.	A	G	.	.	MAF_USDA=2.459
NC_035092.1	9933883	.	A	G	.	.	MAF_INRAE=13.924;MAF_USDA=7.647
NC_035092.1	9933985	.	C	T	.	.	MAF_INRAE=5.0;MAF_USDA=5.882
NC_035092.1	9934015	.	G	A	.	.	MAF_USDA=4.706
NC_035092.1	9934032	.	G	T	.	.	MAF_INRAE=15.19;MAF_USDA=37.059
NC_035092.1	9934120	.	G	T	.	.	MAF_USDA=10.417
NC_035092.1	9934166	.	A	T	.	.	MAF_INRAE=13.924;MAF_USDA=7.647
NC_035092.1	9934191	.	C	T	.	.	MAF_INRAE=13.924;MAF_USDA=7.738
NC_035092.1	9934221	.	C	T	.	.	MAF_INRAE=10.127;MAF_USDA=1.786
NC_035092.1	9934233	.	T	A	.	.	MAF_INRAE=27.848;MAF_USDA=6.471
NC_035092.1	9934247	.	C	T	.	.	MAF_INRAE=16.456;MAF_USDA=37.059
NC_035092.1	9934348	.	C	A	.	.	MAF_INRAE=4.167;MAF_USDA=1.639
NC_035092.1	9934392	.	C	A	.	.	MAF_INRAE=4.167;MAF_USDA=8.235
NC_035092.1	9934438	.	G	T	.	.	MAF_USDA=9.167
NC_035092.1	9934447	.	G	A	.	.	MAF_USDA=7.738
NC_035092.1	9934470	.	T	G	.	.	MAF_USDA=4.098
NC_035092.1	9934517	.	A	T	.	.	MAF_INRAE=4.167;MAF_USDA=1.639
NC_035092.1	9934546	.	C	A	.	.	MAF_INRAE=10.127;MAF_USDA=8.235
NC_035092.1	9934680	.	T	G	.	.	MAF_USDA=7.647
NC_035092.1	9934702	.	C	T	.	.	MAF_USDA=6.25
NC_035092.1	9934707	.	T	C	.	.	MAF_USDA=35.417
NC_035092.1	9934723	.	T	G	.	.	MAF_USDA=8.333
NC_035092.1	9934852	.	A	T	.	.	MAF_USDA=37.5
NC_035092.1	9935087	.	G	A	.	.	MAF_USDA=18.75
NC_035092.1	9935105	.	A	G	.	.	MAF_USDA=22.917
NC_035092.1	9935365	.	C	T	.	.	MAF_USDA=8.333
NC_035092.1	9935391	.	G	A	.	.	MAF_USDA=1.695
NC_035092.1	9935403	.	G	A	.	.	MAF_USDA=36.42
NC_035092.1	9935439	.	C	T	.	.	MAF_USDA=38.235
NC_035092.1	9935451	.	A	G	.	.	MAF_USDA=6.471
NC_035092.1	9935609	.	G	T	.	.	MAF_USDA=10.656
NC_035092.1	9935623	.	G	T	.	.	MAF_INRAE=6.329;MAF_USDA=6.471
NC_035092.1	9935654	.	A	C	.	.	MAF_INRAE=24.684;MAF_USDA=11.765
NC_035092.1	9935965	.	G	A	.	.	MAF_USDA=1.639
NC_035092.1	9935997	.	C	T	.	.	MAF_INRAE=13.924;MAF_USDA=7.647
NC_035092.1	9936019	.	A	C	.	.	MAF_INRAE=6.329;MAF_USDA=2.083
NC_035092.1	9936050	.	T	G	.	.	MAF_INRAE=13.924;MAF_USDA=8.235
NC_035092.1	9936087	.	G	C	.	.	MAF_USDA=1.639
NC_035092.1	9936181	.	A	T	.	.	MAF_INRAE=18.354;MAF_USDA=38.824
NC_035092.1	9936225	.	A	C	.	.	MAF_USDA=1.639
NC_035092.1	9936287	.	T	A	.	.	MAF_USDA=3.279
NC_035092.1	9936348	.	G	T	.	.	MAF_INRAE=28.481;MAF_USDA=6.471
NC_035092.1	9936352	.	G	C	.	.	MAF_USDA=4.098
NC_035092.1	9936370	.	G	A	.	.	MAF_USDA=2.459
NC_035092.1	9936395	.	C	A	.	.	MAF_INRAE=18.354;MAF_USDA=45.294
NC_035092.1	9936398	.	T	G	.	.	MAF_INRAE=6.667;MAF_USDA=7.647
NC_035092.1	9936424	.	A	C	.	.	MAF_INRAE=18.354;MAF_USDA=38.824
NC_035092.1	9936474	.	C	G	.	.	MAF_INRAE=32.278;MAF_USDA=47.059
NC_035092.1	9936528	.	T	C	.	.	MAF_INRAE=5.0;MAF_USDA=5.882
NC_035092.1	9936682	.	G	T	.	.	MAF_INRAE=10.759;MAF_USDA=12.295
NC_035092.1	9937046	.	T	C	.	.	MAF_USDA=7.059
NC_035092.1	9937062	.	T	C	.	.	MAF_INRAE=13.291;MAF_USDA=20.0
NC_035092.1	9937132	.	G	T	.	.	MAF_USDA=8.333
NC_035092.1	9937226	.	T	G	.	.	MAF_USDA=5.738
NC_035092.1	9937351	.	A	G	.	.	MAF_INRAE=3.333;MAF_USDA=2.459
NC_035092.1	9937363	.	G	A	.	.	MAF_INRAE=13.924;MAF_USDA=6.25
NC_035092.1	9937371	.	G	T	.	.	MAF_USDA=2.459
NC_035092.1	9937380	.	A	G	.	.	MAF_USDA=2.459
NC_035092.1	9937405	.	T	A	.	.	MAF_USDA=1.639
NC_035092.1	9937406	.	G	T	.	.	MAF_USDA=1.639
NC_035092.1	9937434	.	G	A	.	.	MAF_USDA=2.459
NC_035092.1	9937449	.	A	C	.	.	MAF_INRAE=13.924;MAF_USDA=7.647
NC_035092.1	9937474	.	C	T	.	.	MAF_INRAE=28.481;MAF_USDA=6.471
NC_035092.1	9937501	.	T	G	.	.	MAF_USDA=1.639
NC_035092.1	9937539	.	C	G	.	.	MAF_USDA=4.098
NC_035092.1	9937552	.	C	A	.	.	MAF_USDA=7.647
NC_035092.1	9937632	.	A	G	.	.	MAF_INRAE=7.5;MAF_USDA=3.279
NC_035092.1	9937649	.	C	A	.	.	MAF_USDA=2.083
NC_035092.1	9937656	.	C	T	.	.	MAF_INRAE=32.278;MAF_USDA=47.059
NC_035092.1	9937657	.	T	C	.	.	MAF_INRAE=27.5;MAF_USDA=47.059
NC_035092.1	9937754	.	G	A	.	.	MAF_USDA=1.639
NC_035092.1	9937765	.	A	T	.	.	MAF_INRAE=13.924;MAF_USDA=7.647
NC_035092.1	9937915	.	C	T	.	.	MAF_INRAE=13.924;MAF_USDA=8.235
NC_035092.1	9937924	.	G	T	.	.	MAF_INRAE=13.924;MAF_USDA=8.235
NC_035092.1	9938056	.	C	G	.	.	MAF_INRAE=48.734;MAF_USDA=40.588
NC_035092.1	9938059	.	C	T	.	.	MAF_INRAE=5.0;MAF_USDA=5.882
NC_035092.1	9938096	.	T	C	.	.	MAF_USDA=4.918
NC_035092.1	9938118	.	C	A	.	.	MAF_INRAE=22.152;MAF_USDA=14.118
NC_035092.1	9938210	.	T	G	.	.	MAF_INRAE=5.0;MAF_USDA=2.459
NC_035092.1	9938230	.	C	T	.	.	MAF_USDA=1.639
NC_035092.1	9938277	.	T	G	.	.	MAF_INRAE=37.975;MAF_USDA=25.294
NC_035092.1	9938294	.	A	C	.	.	MAF_INRAE=11.392;MAF_USDA=5.882
NC_035092.1	9938298	.	C	A	.	.	MAF_USDA=1.639
NC_035092.1	9938308	.	C	T	.	.	MAF_USDA=4.918
NC_035092.1	9938443	.	T	A	.	.	MAF_INRAE=5.0;MAF_USDA=11.475
NC_035092.1	9938487	.	G	A	.	.	MAF_INRAE=18.987;MAF_USDA=9.412
NC_035092.1	9938557	.	A	T	.	.	MAF_USDA=2.459
NC_035092.1	9938562	.	A	G	.	.	MAF_INRAE=5.0;MAF_USDA=4.918
NC_035092.1	9938584	.	G	A	.	.	MAF_INRAE=5.0;MAF_USDA=4.918
NC_035092.1	9938631	.	C	A	.	.	MAF_INRAE=5.0;MAF_USDA=10.0
NC_035092.1	9938653	.	G	A	.	.	MAF_INRAE=5.0;MAF_USDA=4.098
NC_035092.1	9938654	.	G	A	.	.	MAF_INRAE=5.0;MAF_USDA=4.098
NC_035092.1	9938655	.	G	A	.	.	MAF_INRAE=5.0;MAF_USDA=4.098
NC_035092.1	9938676	.	G	T	.	.	MAF_USDA=1.639
NC_035092.1	9938708	.	T	A	.	.	MAF_USDA=10.417
NC_035092.1	9938710	.	C	A	.	.	MAF_INRAE=8.333;MAF_USDA=35.294
NC_035092.1	9938775	.	A	T	.	.	MAF_INRAE=5.0
NC_035092.1	9938806	.	A	C	.	.	MAF_USDA=1.639
NC_035092.1	9938838	.	C	T	.	.	MAF_USDA=1.639
NC_035092.1	9938882	.	G	T	.	.	MAF_USDA=8.333
NC_035092.1	9938895	.	G	C	.	.	MAF_INRAE=5.0;MAF_USDA=4.706
NC_035092.1	9938910	.	G	T	.	.	MAF_USDA=4.098
NC_035092.1	9938971	.	G	A	.	.	MAF_USDA=6.25
NC_035092.1	9939086	.	T	C	.	.	MAF_INRAE=5.0;MAF_USDA=5.294
NC_035092.1	9939106	.	A	G	.	.	MAF_INRAE=5.0;MAF_USDA=5.294
NC_035092.1	9939133	.	C	T	.	.	MAF_INRAE=15.19;MAF_USDA=18.235
NC_035092.1	9939150	.	T	G	.	.	MAF_INRAE=5.0;MAF_USDA=4.706
NC_035092.1	9939172	.	T	C	.	.	MAF_INRAE=5.0;MAF_USDA=7.059
NC_035092.1	9939186	.	G	A	.	.	MAF_USDA=6.25
NC_035092.1	9939229	.	C	T	.	.	MAF_INRAE=10.526;MAF_USDA=2.083
NC_035092.1	9939294	.	T	A	.	.	MAF_INRAE=5.0;MAF_USDA=10.0
NC_035092.1	9939295	.	T	G	.	.	MAF_INRAE=3.333
NC_035092.1	9939320	.	G	A	.	.	MAF_USDA=6.557
NC_035092.1	9939369	.	C	T	.	.	MAF_INRAE=10.526;MAF_USDA=4.706
NC_035092.1	9939379	.	A	T	.	.	MAF_USDA=2.459
NC_035092.1	9939415	.	G	T	.	.	MAF_INRAE=13.924;MAF_USDA=8.824
NC_035092.1	9939433	.	C	T	.	.	MAF_INRAE=15.823;MAF_USDA=15.294
NC_035092.1	9939479	.	A	C	.	.	MAF_USDA=22.917
NC_035092.1	9939542	.	C	A	.	.	MAF_INRAE=5.263;MAF_USDA=14.754
NC_035092.1	9939628	.	A	T	.	.	MAF_USDA=4.118
NC_035092.1	9939653	.	C	A	.	.	MAF_USDA=1.639
NC_035092.1	9939672	.	A	C	.	.	MAF_INRAE=13.924;MAF_USDA=14.706
NC_035092.1	9939704	.	C	G	.	.	MAF_INRAE=5.833;MAF_USDA=4.706
NC_035092.1	9939719	.	C	T	.	.	MAF_INRAE=3.333
NC_035092.1	9939759	.	C	T	.	.	MAF_INRAE=6.667;MAF_USDA=1.639
NC_035092.1	9939854	.	C	T	.	.	MAF_INRAE=36.842
NC_035092.1	9940006	.	C	A	.	.	MAF_USDA=3.39
NC_035092.1	9940026	.	G	T	.	.	MAF_INRAE=3.165;MAF_USDA=4.237
NC_035092.1	9940034	.	G	T	.	.	MAF_INRAE=5.263;MAF_USDA=25.424
NC_035092.1	9940112	.	C	A	.	.	MAF_USDA=1.724
NC_035092.1	9940214	.	G	A	.	.	MAF_INRAE=10.526;MAF_USDA=2.083
NC_035092.1	9940352	.	A	T	.	.	MAF_INRAE=22.152;MAF_USDA=14.118
NC_035092.1	9940370	.	G	A	.	.	MAF_INRAE=11.392;MAF_USDA=6.471
NC_035092.1	9940376	.	G	A	.	.	MAF_USDA=4.918
NC_035092.1	9940416	.	C	A	.	.	MAF_INRAE=6.667;MAF_USDA=1.639
NC_035092.1	9940429	.	T	C	.	.	MAF_INRAE=11.392;MAF_USDA=7.377
NC_035092.1	9940450	.	C	A	.	.	MAF_INRAE=41.139;MAF_USDA=24.706
NC_035092.1	9940473	.	G	T	.	.	MAF_INRAE=10.759;MAF_USDA=45.902
NC_035092.1	9940481	.	C	T	.	.	MAF_INRAE=5.0;MAF_USDA=8.235
NC_035092.1	9940519	.	C	T	.	.	MAF_USDA=1.639
NC_035092.1	9940561	.	A	C	.	.	MAF_USDA=8.333
NC_035092.1	9940572	.	A	G	.	.	MAF_INRAE=5.0;MAF_USDA=9.412
NC_035092.1	9940581	.	C	A	.	.	MAF_USDA=1.639
NC_035092.1	9940708	.	G	A	.	.	MAF_INRAE=8.333;MAF_USDA=6.25
NC_035092.1	9940709	.	A	G	.	.	MAF_USDA=4.167
NC_035092.1	9940734	.	C	T	.	.	MAF_INRAE=22.5;MAF_USDA=48.824
NC_035092.1	9940902	.	C	G	.	.	MAF_USDA=8.333
NC_035092.1	9941011	.	A	C	.	.	MAF_INRAE=5.0;MAF_USDA=5.738
NC_035092.1	9941053	.	A	G	.	.	MAF_INRAE=5.0;MAF_USDA=5.882
NC_035092.1	9941076	.	A	C	.	.	MAF_USDA=6.25
NC_035092.1	9941132	.	C	T	.	.	MAF_INRAE=5.0
NC_035092.1	9941191	.	A	C	.	.	MAF_INRAE=28.481;MAF_USDA=35.294
NC_035092.1	9941195	.	G	T	.	.	MAF_USDA=7.377
NC_035092.1	9941271	.	T	G	.	.	MAF_INRAE=5.0;MAF_USDA=5.294
NC_035092.1	9941424	.	G	A	.	.	MAF_USDA=1.639
NC_035092.1	9941427	.	C	T	.	.	MAF_INRAE=10.759;MAF_USDA=4.098
NC_035092.1	9941457	.	T	A	.	.	MAF_INRAE=5.0;MAF_USDA=5.882
NC_035092.1	9941493	.	G	A	.	.	MAF_USDA=1.639
NC_035092.1	9941540	.	A	T	.	.	MAF_INRAE=11.392;MAF_USDA=22.941
NC_035092.1	9941712	.	A	G	.	.	MAF_USDA=1.639
NC_035092.1	9941731	.	A	C	.	.	MAF_USDA=6.25
NC_035092.1	9941759	.	C	A	.	.	MAF_USDA=10.417
NC_035092.1	9941801	.	T	A	.	.	MAF_INRAE=5.0;MAF_USDA=5.882
NC_035092.1	9941890	.	C	A	.	.	MAF_INRAE=5.0;MAF_USDA=5.882
NC_035092.1	9941901	.	A	T	.	.	MAF_INRAE=5.0;MAF_USDA=5.882
NC_035092.1	9942044	.	A	C	.	.	MAF_INRAE=4.167;MAF_USDA=16.393
NC_035092.1	9942060	.	A	G	.	.	MAF_INRAE=33.544;MAF_USDA=40.0
NC_035092.1	9942062	.	A	C	.	.	MAF_INRAE=5.0;MAF_USDA=6.471
NC_035092.1	9942153	.	G	C	.	.	MAF_INRAE=5.0;MAF_USDA=5.882
NC_035092.1	9942171	.	C	A	.	.	MAF_USDA=1.667
NC_035092.1	9942174	.	C	T	.	.	MAF_USDA=6.25
NC_035092.1	9942184	.	C	G	.	.	MAF_INRAE=5.0;MAF_USDA=5.952
NC_035092.1	9942191	.	G	C	.	.	MAF_USDA=1.667
NC_035092.1	9942196	.	G	T	.	.	MAF_USDA=1.639
NC_035092.1	9942331	.	A	T	.	.	MAF_USDA=3.333
NC_035092.1	9942342	.	G	T	.	.	MAF_USDA=8.333
NC_035092.1	9943147	.	T	C	.	.	MAF_USDA=1.724
NC_035092.1	9943213	.	A	C	.	.	MAF_USDA=29.762
NC_035092.1	9943226	.	A	G	.	.	MAF_INRAE=15.789;MAF_USDA=31.765
NC_035092.1	9943369	.	T	A	.	.	MAF_INRAE=5.0;MAF_USDA=4.098
NC_035092.1	9943374	.	T	A	.	.	MAF_INRAE=3.333
NC_035092.1	9943441	.	T	A	.	.	MAF_USDA=4.098
NC_035092.1	9943456	.	C	G	.	.	MAF_USDA=2.459
NC_035092.1	9943494	.	A	C	.	.	MAF_USDA=6.25
NC_035092.1	9943497	.	G	T	.	.	MAF_INRAE=3.333
NC_035092.1	9943503	.	C	A	.	.	MAF_INRAE=10.0;MAF_USDA=11.176
NC_035092.1	9943506	.	C	T	.	.	MAF_INRAE=10.0;MAF_USDA=4.918
NC_035092.1	9943525	.	G	T	.	.	MAF_INRAE=18.333;MAF_USDA=20.0
NC_035092.1	9943537	.	G	C	.	.	MAF_INRAE=39.241;MAF_USDA=47.647
NC_035092.1	9943557	.	A	C	.	.	MAF_INRAE=5.0;MAF_USDA=4.706
NC_035092.1	9943572	.	A	C	.	.	MAF_INRAE=10.526
NC_035092.1	9943593	.	T	C	.	.	MAF_INRAE=28.481;MAF_USDA=32.941
NC_035092.1	9943631	.	C	T	.	.	MAF_INRAE=11.392;MAF_USDA=4.098
NC_035092.1	9943639	.	C	T	.	.	MAF_INRAE=11.392;MAF_USDA=4.098
NC_035092.1	9943686	.	G	T	.	.	MAF_INRAE=45.57;MAF_USDA=28.235
NC_035092.1	9943717	.	T	A	.	.	MAF_INRAE=4.167;MAF_USDA=23.77
NC_035092.1	9944277	.	G	A	.	.	MAF_INRAE=45.57;MAF_USDA=28.824
NC_035092.1	9944317	.	A	G	.	.	MAF_INRAE=5.0
NC_035092.1	9944318	.	C	A	.	.	MAF_INRAE=10.0;MAF_USDA=11.765
NC_035092.1	9944334	.	T	A	.	.	MAF_INRAE=22.152;MAF_USDA=8.824
NC_035092.1	9944338	.	A	G	.	.	MAF_INRAE=25.316;MAF_USDA=25.882
NC_035092.1	9944397	.	C	T	.	.	MAF_INRAE=24.684;MAF_USDA=33.529
NC_035092.1	9944399	.	G	A	.	.	MAF_INRAE=45.57;MAF_USDA=27.647
NC_035092.1	9944403	.	A	C	.	.	MAF_USDA=1.639
NC_035092.1	9944427	.	G	A	.	.	MAF_INRAE=46.203;MAF_USDA=28.824
NC_035092.1	9944442	.	G	A	.	.	MAF_INRAE=14.557;MAF_USDA=21.765
NC_035092.1	9944472	.	A	C	.	.	MAF_INRAE=44.937;MAF_USDA=30.0
NC_035092.1	9944638	.	T	C	.	.	MAF_INRAE=46.835;MAF_USDA=31.928
NC_035092.1	9944663	.	T	A	.	.	MAF_INRAE=26.582;MAF_USDA=39.157
NC_035092.1	9944679	.	A	T	.	.	MAF_USDA=1.695
NC_035092.1	9944756	.	G	A	.	.	MAF_INRAE=4.167
NC_035092.1	9944760	.	G	T	.	.	MAF_INRAE=3.333
NC_035092.1	9944796	.	C	T	.	.	MAF_USDA=4.098
NC_035092.1	9944858	.	C	T	.	.	MAF_INRAE=5.0;MAF_USDA=4.918
NC_035092.1	9944863	.	G	C	.	.	MAF_INRAE=50.0;MAF_USDA=34.706
NC_035092.1	9945003	.	C	T	.	.	MAF_INRAE=22.152;MAF_USDA=37.059
NC_035092.1	9945056	.	T	C	.	.	MAF_INRAE=42.405;MAF_USDA=47.647
NC_035092.1	9945060	.	C	A	.	.	MAF_INRAE=5.0;MAF_USDA=2.353
NC_035092.1	9945101	.	T	C	.	.	MAF_INRAE=5.0;MAF_USDA=6.557
NC_035092.1	9945205	.	C	T	.	.	MAF_INRAE=46.203;MAF_USDA=32.353
NC_035092.1	9945208	.	A	T	.	.	MAF_INRAE=3.333
NC_035092.1	9945238	.	A	T	.	.	MAF_USDA=1.639
NC_035092.1	9945269	.	T	C	.	.	MAF_INRAE=4.167;MAF_USDA=7.377
NC_035092.1	9945276	.	T	G	.	.	MAF_INRAE=45.57;MAF_USDA=29.412
NC_035092.1	9945279	.	C	T	.	.	MAF_INRAE=35.833;MAF_USDA=31.765
NC_035092.1	9945301	.	A	C	.	.	MAF_INRAE=4.167;MAF_USDA=6.557
NC_035092.1	9945341	.	G	A	.	.	MAF_INRAE=5.0;MAF_USDA=6.557
NC_035092.1	9945453	.	A	G	.	.	MAF_USDA=6.25
NC_035092.1	9945507	.	G	A	.	.	MAF_USDA=32.353
NC_035092.1	9945517	.	A	G	.	.	MAF_USDA=19.672
NC_035092.1	9945518	.	T	C	.	.	MAF_USDA=5.738
NC_035092.1	9945527	.	T	C	.	.	MAF_USDA=1.639
NC_035092.1	9945546	.	T	C	.	.	MAF_USDA=2.459
NC_035092.1	9945548	.	T	A	.	.	MAF_USDA=4.098
NC_035092.1	9945573	.	C	T	.	.	MAF_USDA=10.417
NC_035092.1	9945599	.	C	A	.	.	MAF_USDA=5.738
NC_035092.1	9945619	.	G	A	.	.	MAF_USDA=12.941
NC_035092.1	9945757	.	G	A	.	.	MAF_USDA=12.5
NC_035092.1	9945775	.	G	A	.	.	MAF_USDA=9.524
NC_035092.1	9945812	.	G	A	.	.	MAF_USDA=4.706
NC_035092.1	9945835	.	G	A	.	.	MAF_INRAE=15.789;MAF_USDA=21.765
NC_035092.1	9945877	.	A	C	.	.	MAF_USDA=40.476
NC_035092.1	9945913	.	T	G	.	.	MAF_INRAE=2.5
NC_035092.1	9946032	.	G	T	.	.	MAF_USDA=7.377
NC_035092.1	9946091	.	T	G	.	.	MAF_USDA=6.557
NC_035092.1	9946185	.	G	T	.	.	MAF_USDA=1.639
NC_035092.1	9946189	.	A	C	.	.	MAF_INRAE=3.333
NC_035092.1	9946232	.	T	C	.	.	MAF_USDA=4.098
NC_035092.1	9946322	.	C	T	.	.	MAF_USDA=6.471
NC_035092.1	9946325	.	T	C	.	.	MAF_USDA=13.115
NC_035092.1	9946327	.	A	T	.	.	MAF_USDA=13.115
NC_035092.1	9946338	.	G	C	.	.	MAF_USDA=17.213
NC_035092.1	9946342	.	T	G	.	.	MAF_USDA=15.574
NC_035092.1	9946347	.	T	A	.	.	MAF_USDA=15.574
NC_035092.1	9946361	.	A	G	.	.	MAF_USDA=17.213
NC_035092.1	9946364	.	A	T	.	.	MAF_USDA=17.213
NC_035092.1	9946387	.	C	A	.	.	MAF_USDA=1.639
NC_035092.1	9946394	.	C	T	.	.	MAF_USDA=18.033
NC_035092.1	9946398	.	T	C	.	.	MAF_USDA=17.213
NC_035092.1	9946408	.	G	T	.	.	MAF_INRAE=5.0;MAF_USDA=5.738
NC_035092.1	9946413	.	T	C	.	.	MAF_INRAE=5.0;MAF_USDA=5.738
NC_035092.1	9946419	.	A	G	.	.	MAF_USDA=2.083
NC_035092.1	9946420	.	G	T	.	.	MAF_USDA=12.353
NC_035092.1	9946421	.	A	T	.	.	MAF_USDA=12.353
NC_035092.1	9946438	.	G	C	.	.	MAF_USDA=17.213
NC_035092.1	9946442	.	A	G	.	.	MAF_USDA=14.706
NC_035092.1	9946450	.	C	A	.	.	MAF_USDA=15.574
NC_035092.1	9946461	.	A	G	.	.	MAF_INRAE=10.759;MAF_USDA=20.492
NC_035092.1	9946464	.	T	C	.	.	MAF_USDA=15.574
NC_035092.1	9946465	.	T	A	.	.	MAF_USDA=13.934
NC_035092.1	9946466	.	C	A	.	.	MAF_INRAE=21.519;MAF_USDA=10.588
NC_035092.1	9946492	.	C	T	.	.	MAF_USDA=12.295
NC_035092.1	9946507	.	T	C	.	.	MAF_USDA=11.475
NC_035092.1	9946509	.	G	A	.	.	MAF_INRAE=7.5;MAF_USDA=4.098
NC_035092.1	9946549	.	T	C	.	.	MAF_INRAE=14.557;MAF_USDA=20.0
NC_035092.1	9946556	.	G	A	.	.	MAF_INRAE=1.667
NC_035092.1	9946615	.	T	G	.	.	MAF_USDA=8.333
NC_035092.1	9946715	.	C	T	.	.	MAF_INRAE=10.127;MAF_USDA=11.176
NC_035092.1	9946853	.	C	T	.	.	MAF_INRAE=5.0;MAF_USDA=28.448
NC_035092.1	9946886	.	T	G	.	.	MAF_USDA=4.31
NC_035092.1	9946888	.	T	C	.	.	MAF_INRAE=5.0;MAF_USDA=28.448
NC_035092.1	9946937	.	G	A	.	.	MAF_INRAE=7.595;MAF_USDA=4.217
NC_035092.1	9946939	.	G	A	.	.	MAF_USDA=1.695
NC_035092.1	9946967	.	A	T	.	.	MAF_INRAE=4.167;MAF_USDA=24.576
NC_035092.1	9947007	.	C	G	.	.	MAF_INRAE=4.167;MAF_USDA=25.424
NC_035092.1	9947046	.	G	T	.	.	MAF_INRAE=31.013;MAF_USDA=15.663
NC_035092.1	9947134	.	T	G	.	.	MAF_USDA=3.012
NC_035092.1	9947137	.	C	T	.	.	MAF_USDA=4.217
NC_035092.1	9947142	.	T	C	.	.	MAF_INRAE=4.167
NC_035092.1	9947203	.	A	C	.	.	MAF_INRAE=5.833;MAF_USDA=2.083
NC_035092.1	9947291	.	T	A	.	.	MAF_INRAE=5.833;MAF_USDA=2.976
NC_035092.1	9947293	.	A	T	.	.	MAF_INRAE=4.167;MAF_USDA=24.167
NC_035092.1	9947441	.	C	A	.	.	MAF_INRAE=10.127;MAF_USDA=11.765
NC_035092.1	9947458	.	A	C	.	.	MAF_INRAE=27.848;MAF_USDA=4.706
NC_035092.1	9947472	.	G	T	.	.	MAF_USDA=4.098
NC_035092.1	9947474	.	A	T	.	.	MAF_INRAE=5.0;MAF_USDA=3.529
NC_035092.1	9947500	.	A	T	.	.	MAF_USDA=8.333
NC_035092.1	9947501	.	A	T	.	.	MAF_USDA=8.333
NC_035092.1	9947502	.	A	C	.	.	MAF_INRAE=37.342;MAF_USDA=23.77
NC_035092.1	9947503	.	A	C	.	.	MAF_USDA=4.098
NC_035092.1	9947505	.	A	T	.	.	MAF_USDA=8.333
NC_035092.1	9947643	.	G	T	.	.	MAF_INRAE=10.759;MAF_USDA=27.5
NC_035092.1	9947679	.	T	G	.	.	MAF_USDA=8.333
NC_035092.1	9947713	.	T	C	.	.	MAF_USDA=4.118
NC_035092.1	9947714	.	A	G	.	.	MAF_INRAE=5.0;MAF_USDA=4.918
NC_035092.1	9947759	.	C	T	.	.	MAF_INRAE=10.759;MAF_USDA=24.167
NC_035092.1	9947851	.	G	C	.	.	MAF_USDA=8.333
NC_035092.1	9947889	.	C	A	.	.	MAF_INRAE=5.0
NC_035092.1	9947944	.	G	A	.	.	MAF_INRAE=5.833
NC_035092.1	9947962	.	G	T	.	.	MAF_INRAE=27.848;MAF_USDA=4.706
NC_035092.1	9947974	.	G	A	.	.	MAF_INRAE=5.0;MAF_USDA=4.098
NC_035092.1	9947993	.	T	G	.	.	MAF_INRAE=45.57;MAF_USDA=47.647
NC_035092.1	9948077	.	A	G	.	.	MAF_INRAE=5.0;MAF_USDA=4.918
NC_035092.1	9948143	.	G	T	.	.	MAF_USDA=7.377
NC_035092.1	9948504	.	T	C	.	.	MAF_USDA=20.588
NC_035092.1	9948543	.	C	G	.	.	MAF_USDA=8.333
NC_035092.1	9948559	.	C	G	.	.	MAF_USDA=1.667
NC_035092.1	9948629	.	C	T	.	.	MAF_USDA=3.448
NC_035092.1	9948641	.	T	C	.	.	MAF_USDA=2.542
NC_035092.1	9948710	.	C	A	.	.	MAF_INRAE=42.105;MAF_USDA=29.412
NC_035092.1	9948752	.	A	C	.	.	MAF_USDA=3.529
NC_035092.1	9948756	.	C	T	.	.	MAF_INRAE=3.333
NC_035092.1	9948881	.	T	G	.	.	MAF_INRAE=5.0;MAF_USDA=15.882
NC_035092.1	9948959	.	A	G	.	.	MAF_INRAE=4.167;MAF_USDA=16.471
NC_035092.1	9949112	.	G	T	.	.	MAF_INRAE=39.241;MAF_USDA=17.213
NC_035092.1	9949179	.	T	C	.	.	MAF_INRAE=4.167;MAF_USDA=4.098
NC_035092.1	9949208	.	G	T	.	.	MAF_INRAE=9.167;MAF_USDA=20.588
NC_035092.1	9949232	.	A	T	.	.	MAF_USDA=3.279
NC_035092.1	9949261	.	C	G	.	.	MAF_INRAE=9.167;MAF_USDA=20.0
NC_035092.1	9949279	.	T	C	.	.	MAF_USDA=1.765
NC_035092.1	9949290	.	G	A	.	.	MAF_INRAE=9.167;MAF_USDA=20.0
NC_035092.1	9949319	.	A	G	.	.	MAF_INRAE=9.167;MAF_USDA=20.0
NC_035092.1	9949360	.	A	G	.	.	MAF_USDA=3.279
NC_035092.1	9949396	.	T	G	.	.	MAF_INRAE=10.833;MAF_USDA=20.833
NC_035092.1	9949409	.	T	C	.	.	MAF_INRAE=4.167;MAF_USDA=15.882
NC_035092.1	9949503	.	T	A	.	.	MAF_INRAE=9.167;MAF_USDA=20.588
NC_035092.1	9949613	.	A	G	.	.	MAF_INRAE=9.167;MAF_USDA=20.588
NC_035092.1	9949634	.	C	G	.	.	MAF_USDA=3.279
NC_035092.1	9949639	.	A	T	.	.	MAF_USDA=1.639
NC_035092.1	9949640	.	G	T	.	.	MAF_INRAE=10.127;MAF_USDA=11.176
NC_035092.1	9949644	.	G	C	.	.	MAF_INRAE=9.167;MAF_USDA=20.0
NC_035092.1	9949774	.	T	A	.	.	MAF_INRAE=22.152;MAF_USDA=8.824
NC_035092.1	9949854	.	C	T	.	.	MAF_INRAE=6.667;MAF_USDA=2.459
NC_035092.1	9949921	.	C	G	.	.	MAF_USDA=4.118
NC_035092.1	9949945	.	G	A	.	.	MAF_USDA=3.279
NC_035092.1	9949989	.	C	T	.	.	MAF_INRAE=22.785;MAF_USDA=8.824
NC_035092.1	9950020	.	A	C	.	.	MAF_INRAE=10.526;MAF_USDA=12.5
NC_035092.1	9950060	.	T	A	.	.	MAF_INRAE=10.0;MAF_USDA=20.0
NC_035092.1	9950061	.	A	C	.	.	MAF_USDA=19.412
NC_035092.1	9950097	.	A	G	.	.	MAF_INRAE=5.0;MAF_USDA=4.098
NC_035092.1	9950098	.	G	T	.	.	MAF_INRAE=6.667;MAF_USDA=2.459
NC_035092.1	9950151	.	A	G	.	.	MAF_USDA=1.639
NC_035092.1	9950187	.	G	T	.	.	MAF_INRAE=9.167;MAF_USDA=19.643
NC_035092.1	9950340	.	T	C	.	.	MAF_USDA=1.639
NC_035092.1	9950383	.	T	G	.	.	MAF_USDA=6.25
NC_035092.1	9950399	.	C	T	.	.	MAF_INRAE=5.0;MAF_USDA=4.706
NC_035092.1	9950424	.	T	C	.	.	MAF_USDA=1.639
NC_035092.1	9950442	.	G	A	.	.	MAF_USDA=1.639
NC_035092.1	9950447	.	G	T	.	.	MAF_USDA=8.333
NC_035092.1	9951461	.	C	G	.	.	MAF_USDA=31.25
NC_035092.1	9951547	.	GACG	GACA	.	.	MAF_USDA=47.917
NC_035092.1	9951619	.	GACA	GACG	.	.	MAF_USDA=16.667
NC_035092.1	9951632	.	T	C	.	.	MAF_USDA=43.75
NC_035092.1	9951633	.	T	C	.	.	MAF_USDA=43.75
NC_035092.1	9951669	.	T	A	.	.	MAF_USDA=12.5
NC_035092.1	9951706	.	C	G	.	.	MAF_USDA=6.25
NC_035092.1	9951791	.	A	G	.	.	MAF_USDA=24.118
NC_035092.1	9951794	.	A	G	.	.	MAF_USDA=11.765
NC_035092.1	9951858	.	G	A	.	.	MAF_INRAE=10.526;MAF_USDA=2.353
NC_035092.1	9951872	.	C	T	.	.	MAF_USDA=8.333
NC_035092.1	9951880	.	C	G	.	.	MAF_INRAE=5.0
NC_035092.1	9951926	.	T	C	.	.	MAF_INRAE=5.0;MAF_USDA=2.941
NC_035092.1	9951999	.	G	A	.	.	MAF_USDA=8.333
NC_035092.1	9952070	.	A	G	.	.	MAF_INRAE=5.0;MAF_USDA=4.918
NC_035092.1	9952178	.	C	T	.	.	MAF_INRAE=5.0
NC_035092.1	9952315	.	T	C	.	.	MAF_INRAE=5.0;MAF_USDA=4.098
NC_035092.1	9952326	.	C	T	.	.	MAF_USDA=1.639
NC_035092.1	9952364	.	T	A	.	.	MAF_USDA=7.377
NC_035092.1	9952395	.	G	T	.	.	MAF_INRAE=46.203;MAF_USDA=32.738
NC_035092.1	9952806	.	G	A	.	.	MAF_INRAE=3.333
NC_035092.1	9952878	.	G	T	.	.	MAF_USDA=2.459
NC_035092.1	9953067	.	C	A	.	.	MAF_INRAE=42.405;MAF_USDA=46.471
NC_035092.1	9953117	.	C	G	.	.	MAF_INRAE=14.557;MAF_USDA=23.529
NC_035092.1	9953129	.	A	C	.	.	MAF_INRAE=5.0;MAF_USDA=4.918
NC_035092.1	9953430	.	G	A	.	.	MAF_USDA=1.639
NC_035092.1	9953446	.	G	C	.	.	MAF_INRAE=38.608;MAF_USDA=25.882
NC_035092.1	9953535	.	G	C	.	.	MAF_USDA=12.5
NC_035092.1	9953603	.	C	G	.	.	MAF_USDA=1.639
NC_035092.1	9953634	.	A	T	.	.	MAF_INRAE=17.089;MAF_USDA=30.588
NC_035092.1	9953767	.	T	C	.	.	MAF_USDA=1.639
NC_035092.1	9953854	.	G	T	.	.	MAF_INRAE=10.127;MAF_USDA=11.176
NC_035092.1	9953883	.	A	G	.	.	MAF_INRAE=40.506;MAF_USDA=36.31
NC_035092.1	9953914	.	A	T	.	.	MAF_USDA=1.667
NC_035092.1	9953963	.	G	A	.	.	MAF_INRAE=15.19;MAF_USDA=12.941
NC_035092.1	9954087	.	T	G	.	.	MAF_INRAE=14.557;MAF_USDA=27.647
NC_035092.1	9954192	.	T	C	.	.	MAF_INRAE=9.167;MAF_USDA=16.867
NC_035092.1	9954201	.	C	T	.	.	MAF_INRAE=9.167;MAF_USDA=16.867
NC_035092.1	9954255	.	A	C	.	.	MAF_INRAE=16.456
NC_035092.1	9954281	.	A	C	.	.	MAF_USDA=2.5
NC_035092.1	9954310	.	A	C	.	.	MAF_USDA=6.667
NC_035092.1	9954333	.	T	A	.	.	MAF_USDA=3.279
NC_035092.1	9954334	.	C	A	.	.	MAF_USDA=3.279
NC_035092.1	9954369	.	T	G	.	.	MAF_USDA=1.639
NC_035092.1	9954381	.	G	A	.	.	MAF_USDA=3.279
NC_035092.1	9954393	.	C	A	.	.	MAF_INRAE=24.684;MAF_USDA=35.294
NC_035092.1	9954494	.	C	T	.	.	MAF_INRAE=39.241;MAF_USDA=36.471
NC_035092.1	9954547	.	A	G	.	.	MAF_INRAE=17.089;MAF_USDA=27.059
NC_035092.1	9954557	.	C	T	.	.	MAF_INRAE=17.089;MAF_USDA=27.647
NC_035092.1	9954808	.	T	A	.	.	MAF_USDA=1.639
NC_035092.1	9954935	.	T	A	.	.	MAF_USDA=6.25
NC_035092.1	9954967	.	C	T	.	.	MAF_USDA=1.639
NC_035092.1	9955088	.	G	T	.	.	MAF_USDA=4.118
NC_035092.1	9955089	.	C	T	.	.	MAF_INRAE=10.127;MAF_USDA=27.083
NC_035092.1	9955174	.	T	G	.	.	MAF_INRAE=35.443;MAF_USDA=37.647
NC_035092.1	9955193	.	A	C	.	.	MAF_INRAE=3.333
NC_035092.1	9955337	.	A	G	.	.	MAF_INRAE=3.333
NC_035092.1	9955389	.	G	T	.	.	MAF_USDA=8.333
NC_035092.1	9955390	.	A	T	.	.	MAF_USDA=8.333
NC_035092.1	9955509	.	T	G	.	.	MAF_USDA=4.098
NC_035092.1	9955558	.	T	C	.	.	MAF_INRAE=4.167;MAF_USDA=16.471
NC_035092.1	9955633	.	A	G	.	.	MAF_INRAE=9.167;MAF_USDA=22.353
NC_035092.1	9955861	.	G	C	.	.	MAF_INRAE=10.759;MAF_USDA=24.118
NC_035092.1	9956078	.	A	C	.	.	MAF_USDA=2.459
NC_035092.1	9956085	.	A	T	.	.	MAF_INRAE=6.667;MAF_USDA=2.459
NC_035092.1	9956140	.	C	T	.	.	MAF_INRAE=5.0;MAF_USDA=4.918
NC_035092.1	9956141	.	C	T	.	.	MAF_USDA=5.738
NC_035092.1	9956157	.	G	C	.	.	MAF_INRAE=45.57;MAF_USDA=39.412
NC_035092.1	9956164	.	C	T	.	.	MAF_USDA=1.639
NC_035092.1	9956547	.	C	A	.	.	MAF_USDA=1.639
NC_035092.1	9956613	.	T	G	.	.	MAF_USDA=4.918
NC_035092.1	9956652	.	A	G	.	.	MAF_USDA=3.279
NC_035092.1	9956656	.	C	T	.	.	MAF_INRAE=10.526
NC_035092.1	9956670	.	C	T	.	.	MAF_USDA=2.459
NC_035092.1	9956723	.	C	T	.	.	MAF_INRAE=45.57;MAF_USDA=38.824
NC_035092.1	9957219	.	G	A	.	.	MAF_INRAE=47.368
NC_035092.1	9957295	.	T	C	.	.	MAF_INRAE=6.667;MAF_USDA=4.167
NC_035092.1	9957319	.	T	C	.	.	MAF_INRAE=46.835;MAF_USDA=37.5
NC_035092.1	9957495	.	T	C	.	.	MAF_INRAE=43.671;MAF_USDA=41.765
NC_035092.1	9957584	.	C	T	.	.	MAF_USDA=2.353
NC_035092.1	9957665	.	G	T	.	.	MAF_INRAE=3.333;MAF_USDA=3.279
NC_035092.1	9957670	.	A	T	.	.	MAF_INRAE=3.333;MAF_USDA=4.098
NC_035092.1	9957796	.	T	C	.	.	MAF_INRAE=3.333
NC_035092.1	9957843	.	C	A	.	.	MAF_INRAE=9.167;MAF_USDA=27.059
NC_035092.1	9957844	.	T	C	.	.	MAF_INRAE=3.333
NC_035092.1	9957853	.	G	T	.	.	MAF_INRAE=5.0;MAF_USDA=3.279
NC_035092.1	9958020	.	T	A	.	.	MAF_USDA=40.588
NC_035092.1	9958041	.	G	T	.	.	MAF_INRAE=3.333
NC_035092.1	9958113	.	A	T	.	.	MAF_USDA=4.098
NC_035092.1	9958148	.	A	G	.	.	MAF_INRAE=11.392;MAF_USDA=8.235
NC_035092.1	9958190	.	G	A	.	.	MAF_USDA=1.639
NC_035092.1	9958264	.	A	C	.	.	MAF_USDA=1.639
NC_035092.1	9958442	.	G	T	.	.	MAF_USDA=9.016
NC_035092.1	9958730	.	A	T	.	.	MAF_INRAE=1.667
NC_035092.1	9958737	.	T	G	.	.	MAF_USDA=3.529
NC_035092.1	9958761	.	A	C	.	.	MAF_USDA=28.824
NC_035092.1	9958799	.	C	A	.	.	MAF_INRAE=3.333
NC_035092.1	9958862	.	T	A	.	.	MAF_INRAE=49.367;MAF_USDA=33.333
NC_035092.1	9958863	.	A	T	.	.	MAF_INRAE=5.833
NC_035092.1	9958871	.	G	A	.	.	MAF_INRAE=1.667
NC_035092.1	9958877	.	G	A	.	.	MAF_INRAE=1.667
NC_035092.1	9958882	.	T	C	.	.	MAF_INRAE=1.667
NC_035092.1	9958908	.	G	A	.	.	MAF_INRAE=37.342;MAF_USDA=37.647
NC_035092.1	9958914	.	C	T	.	.	MAF_USDA=3.529
NC_035092.1	9958928	.	G	T	.	.	MAF_USDA=4.918
NC_035092.1	9959040	.	G	T	.	.	MAF_USDA=4.918
NC_035092.1	9959045	.	A	G	.	.	MAF_INRAE=16.456;MAF_USDA=18.235
NC_035092.1	9959048	.	A	T	.	.	MAF_USDA=4.918
NC_035092.1	9959052	.	G	T	.	.	MAF_INRAE=5.0;MAF_USDA=2.459
NC_035092.1	9959097	.	T	G	.	.	MAF_INRAE=6.667;MAF_USDA=10.656
NC_035092.1	9959127	.	C	T	.	.	MAF_USDA=1.639
NC_035092.1	9959197	.	A	C	.	.	MAF_INRAE=7.5;MAF_USDA=4.098
NC_035092.1	9959341	.	G	A	.	.	MAF_USDA=4.706
NC_035092.1	9959358	.	C	A	.	.	MAF_USDA=3.279
NC_035092.1	9959374	.	G	T	.	.	MAF_USDA=12.5
NC_035092.1	9959446	.	C	T	.	.	MAF_USDA=8.333
NC_035092.1	9959469	.	C	A	.	.	MAF_INRAE=8.333;MAF_USDA=2.459
NC_035092.1	9959503	.	C	A	.	.	MAF_USDA=24.706
NC_035092.1	9959530	.	A	G	.	.	MAF_INRAE=47.368;MAF_USDA=37.059
NC_035092.1	9959658	.	C	A	.	.	MAF_USDA=1.639
NC_035092.1	9959715	.	T	C	.	.	MAF_USDA=1.639
NC_035092.1	9959734	.	C	T	.	.	MAF_USDA=26.471
NC_035092.1	9959738	.	A	C	.	.	MAF_INRAE=47.368;MAF_USDA=36.471
NC_035092.1	9959749	.	A	C	.	.	MAF_INRAE=47.368;MAF_USDA=37.647
NC_035092.1	9959750	.	G	A	.	.	MAF_USDA=37.647
NC_035092.1	9959754	.	T	C	.	.	MAF_USDA=5.882
NC_035092.1	9959759	.	A	C	.	.	MAF_INRAE=47.368;MAF_USDA=37.647
NC_035092.1	9959769	.	G	A	.	.	MAF_USDA=12.5
NC_035092.1	9959776	.	T	A	.	.	MAF_INRAE=47.368;MAF_USDA=36.471
NC_035092.1	9959847	.	T	G	.	.	MAF_INRAE=47.368;MAF_USDA=33.529
NC_035092.1	9959933	.	G	A	.	.	MAF_INRAE=47.368;MAF_USDA=33.133
NC_035092.1	9959966	.	A	G	.	.	MAF_USDA=1.695
NC_035092.1	9959980	.	C	G	.	.	MAF_USDA=4.938
NC_035092.1	9960008	.	G	T	.	.	MAF_USDA=25.0
NC_035092.1	9960235	.	G	T	.	.	MAF_INRAE=47.368;MAF_USDA=15.294
NC_035092.1	9960541	.	G	T	.	.	MAF_INRAE=12.658;MAF_USDA=14.583
NC_035092.1	9960605	.	G	A	.	.	MAF_INRAE=6.667;MAF_USDA=6.557
NC_035092.1	9960718	.	C	T	.	.	MAF_INRAE=5.0;MAF_USDA=2.459
NC_035092.1	9960877	.	T	G	.	.	MAF_INRAE=43.038;MAF_USDA=31.25
NC_035092.1	9960878	.	G	A	.	.	MAF_INRAE=40.0;MAF_USDA=42.941
NC_035092.1	9961024	.	C	T	.	.	MAF_INRAE=39.873;MAF_USDA=39.412
NC_035092.1	9961079	.	G	A	.	.	MAF_INRAE=45.57;MAF_USDA=44.706
NC_035092.1	9961115	.	G	T	.	.	MAF_INRAE=7.5;MAF_USDA=5.738
NC_035092.1	9961122	.	A	T	.	.	MAF_USDA=1.639
NC_035092.1	9961130	.	A	G	.	.	MAF_INRAE=3.333
NC_035092.1	9961151	.	A	G	.	.	MAF_INRAE=12.025;MAF_USDA=7.059
NC_035092.1	9961161	.	G	A	.	.	MAF_INRAE=3.333
NC_035092.1	9961194	.	T	A	.	.	MAF_INRAE=44.304;MAF_USDA=28.235
NC_035092.1	9961196	.	C	T	.	.	MAF_USDA=8.333
NC_035092.1	9961230	.	C	T	.	.	MAF_INRAE=10.0;MAF_USDA=27.059
NC_035092.1	9961236	.	T	C	.	.	MAF_INRAE=46.835;MAF_USDA=27.647
NC_035092.1	9961237	.	G	A	.	.	MAF_INRAE=2.5;MAF_USDA=1.639
NC_035092.1	9961280	.	C	A	.	.	MAF_USDA=1.639
NC_035092.1	9961309	.	A	C	.	.	MAF_INRAE=3.333
NC_035092.1	9961312	.	C	A	.	.	MAF_USDA=1.639
NC_035092.1	9961313	.	C	T	.	.	MAF_INRAE=12.025;MAF_USDA=7.647
NC_035092.1	9961453	.	A	G	.	.	MAF_INRAE=2.5
NC_035092.1	9961493	.	T	C	.	.	MAF_INRAE=22.785;MAF_USDA=10.0
NC_035092.1	9961557	.	C	A	.	.	MAF_INRAE=3.333
NC_035092.1	9961600	.	A	G	.	.	MAF_INRAE=3.333
NC_035092.1	9961639	.	G	C	.	.	MAF_INRAE=10.127;MAF_USDA=4.118
NC_035092.1	9961662	.	A	C	.	.	MAF_USDA=4.918
NC_035092.1	9961664	.	G	A	.	.	MAF_USDA=1.639
NC_035092.1	9961671	.	C	A	.	.	MAF_USDA=1.639
NC_035092.1	9961695	.	C	T	.	.	MAF_INRAE=3.333
NC_035092.1	9961696	.	C	T	.	.	MAF_INRAE=3.333
NC_035092.1	9961702	.	C	T	.	.	MAF_INRAE=3.333
NC_035092.1	9961750	.	T	A	.	.	MAF_INRAE=3.333
NC_035092.1	9961767	.	C	T	.	.	MAF_INRAE=15.0;MAF_USDA=37.647
NC_035092.1	9961781	.	C	A	.	.	MAF_INRAE=2.5;MAF_USDA=1.639
NC_035092.1	9961857	.	C	T	.	.	MAF_USDA=1.639
NC_035092.1	9961957	.	T	C	.	.	MAF_INRAE=19.62;MAF_USDA=31.765
NC_035092.1	9962011	.	A	C	.	.	MAF_USDA=4.098
NC_035092.1	9962085	.	A	T	.	.	MAF_INRAE=20.253;MAF_USDA=32.143
NC_035092.1	9962131	.	A	G	.	.	MAF_USDA=1.667
NC_035092.1	9962133	.	G	T	.	.	MAF_INRAE=39.241;MAF_USDA=44.643
NC_035092.1	9962152	.	C	A	.	.	MAF_INRAE=3.333
NC_035092.1	9962153	.	C	T	.	.	MAF_INRAE=3.333
NC_035092.1	9962239	.	A	T	.	.	MAF_INRAE=29.114;MAF_USDA=19.643
NC_035092.1	9962240	.	A	C	.	.	MAF_USDA=12.5
NC_035092.1	9962245	.	C	T	.	.	MAF_INRAE=3.333
NC_035092.1	9962246	.	G	A	.	.	MAF_INRAE=10.759;MAF_USDA=4.167
NC_035092.1	9962257	.	C	A	.	.	MAF_INRAE=3.333
NC_035092.1	9962270	.	C	A	.	.	MAF_USDA=3.333
NC_035092.1	9962342	.	C	T	.	.	MAF_USDA=4.167
NC_035092.1	9962375	.	C	T	.	.	MAF_INRAE=5.263;MAF_USDA=14.583
NC_035092.1	9962541	.	C	G	.	.	MAF_INRAE=48.734;MAF_USDA=29.167
NC_035092.1	9962586	.	C	A	.	.	MAF_INRAE=18.987;MAF_USDA=13.69
NC_035092.1	9962598	.	C	A	.	.	MAF_USDA=2.5
NC_035092.1	9962630	.	C	T	.	.	MAF_USDA=5.833
NC_035092.1	9962642	.	A	G	.	.	MAF_INRAE=2.5
NC_035092.1	9962676	.	C	T	.	.	MAF_USDA=3.333
NC_035092.1	9962712	.	G	T	.	.	MAF_USDA=1.667
NC_035092.1	9962713	.	G	T	.	.	MAF_USDA=1.667
NC_035092.1	9962718	.	T	C	.	.	MAF_INRAE=6.667;MAF_USDA=16.667
NC_035092.1	9962770	.	A	G	.	.	MAF_INRAE=5.0;MAF_USDA=4.167
NC_035092.1	9962797	.	G	T	.	.	MAF_INRAE=15.823;MAF_USDA=35.0
NC_035092.1	9962799	.	A	C	.	.	MAF_INRAE=19.167;MAF_USDA=35.0
NC_035092.1	9962939	.	G	T	.	.	MAF_INRAE=10.833;MAF_USDA=8.333
NC_035092.1	9962943	.	C	A	.	.	MAF_USDA=1.667
NC_035092.1	9963055	.	C	T	.	.	MAF_INRAE=3.333
NC_035092.1	9963092	.	T	A	.	.	MAF_INRAE=2.5;MAF_USDA=6.548
NC_035092.1	9963102	.	T	A	.	.	MAF_INRAE=7.5;MAF_USDA=8.929
NC_035092.1	9963104	.	C	T	.	.	MAF_INRAE=7.5;MAF_USDA=10.714
NC_035092.1	9963203	.	C	A	.	.	MAF_USDA=1.667
NC_035092.1	9963231	.	C	T	.	.	MAF_INRAE=42.405;MAF_USDA=29.762
NC_035092.1	9963357	.	C	T	.	.	MAF_USDA=1.667
NC_035092.1	9963392	.	C	A	.	.	MAF_USDA=14.583
NC_035092.1	9963886	.	T	C	.	.	MAF_USDA=10.417
NC_035092.1	9965479	.	C	T	.	.	MAF_USDA=1.667
NC_035092.1	9965498	.	C	G	.	.	MAF_USDA=4.167
NC_035092.1	9965548	.	G	A	.	.	MAF_USDA=2.353
NC_035092.1	9965614	.	G	T	.	.	MAF_INRAE=10.526
NC_035092.1	9965664	.	G	A	.	.	MAF_USDA=1.639
NC_035092.1	9965723	.	C	G	.	.	MAF_INRAE=10.526;MAF_USDA=2.083
NC_035092.1	9965842	.	T	G	.	.	MAF_INRAE=31.667;MAF_USDA=43.529
NC_035092.1	9965856	.	A	G	.	.	MAF_INRAE=20.253;MAF_USDA=12.353
NC_035092.1	9965895	.	T	A	.	.	MAF_USDA=1.639
NC_035092.1	9965905	.	T	G	.	.	MAF_INRAE=2.5;MAF_USDA=3.279
NC_035092.1	9965910	.	T	A	.	.	MAF_USDA=1.639
NC_035092.1	9965920	.	C	T	.	.	MAF_INRAE=41.772;MAF_USDA=31.176
NC_035092.1	9965934	.	C	G	.	.	MAF_INRAE=31.667;MAF_USDA=38.824
NC_035092.1	9966023	.	G	T	.	.	MAF_INRAE=20.253;MAF_USDA=9.412
NC_035092.1	9966025	.	A	G	.	.	MAF_INRAE=11.667;MAF_USDA=9.412
NC_035092.1	9966029	.	T	A	.	.	MAF_INRAE=11.667;MAF_USDA=9.412
NC_035092.1	9966072	.	C	A	.	.	MAF_INRAE=2.5;MAF_USDA=2.459
NC_035092.1	9966102	.	C	A	.	.	MAF_INRAE=25.316;MAF_USDA=27.647
NC_035092.1	9966173	.	T	C	.	.	MAF_USDA=1.639
NC_035092.1	9966237	.	A	G	.	.	MAF_INRAE=32.5;MAF_USDA=42.941
NC_035092.1	9966250	.	A	C	.	.	MAF_USDA=1.639
NC_035092.1	9966262	.	G	T	.	.	MAF_INRAE=11.392;MAF_USDA=7.647
NC_035092.1	9966321	.	G	C	.	.	MAF_USDA=2.941
NC_035092.1	9966371	.	T	G	.	.	MAF_USDA=2.459
NC_035092.1	9966446	.	A	T	.	.	MAF_USDA=1.639
NC_035092.1	9966629	.	A	G	.	.	MAF_INRAE=12.025;MAF_USDA=11.176
NC_035092.1	9966663	.	T	C	.	.	MAF_INRAE=20.253;MAF_USDA=9.412
NC_035092.1	9966692	.	G	T	.	.	MAF_USDA=6.557
NC_035092.1	9966696	.	C	T	.	.	MAF_INRAE=20.253;MAF_USDA=9.412
NC_035092.1	9966711	.	A	G	.	.	MAF_USDA=2.459
NC_035092.1	9966763	.	G	T	.	.	MAF_USDA=3.529
NC_035092.1	9966783	.	C	A	.	.	MAF_INRAE=20.253;MAF_USDA=13.529
NC_035092.1	9966784	.	G	T	.	.	MAF_INRAE=11.667;MAF_USDA=14.706
NC_035092.1	9966792	.	G	T	.	.	MAF_INRAE=20.253;MAF_USDA=9.412
NC_035092.1	9966802	.	A	G	.	.	MAF_INRAE=6.329;MAF_USDA=8.235
NC_035092.1	9966820	.	G	A	.	.	MAF_INRAE=5.0;MAF_USDA=5.882
NC_035092.1	9966849	.	A	G	.	.	MAF_INRAE=4.167;MAF_USDA=3.279
NC_035092.1	9966869	.	C	T	.	.	MAF_USDA=4.918
NC_035092.1	9966887	.	C	T	.	.	MAF_USDA=1.639
NC_035092.1	9966968	.	C	A	.	.	MAF_USDA=1.639
NC_035092.1	9967033	.	C	A	.	.	MAF_INRAE=6.667
NC_035092.1	9967129	.	C	A	.	.	MAF_USDA=23.529
NC_035092.1	9967152	.	C	T	.	.	MAF_USDA=6.548
NC_035092.1	9968325	.	A	C	.	.	MAF_USDA=33.333
NC_035092.1	9968474	.	A	C	.	.	MAF_USDA=1.639
NC_035092.1	9968561	.	T	C	.	.	MAF_INRAE=5.0;MAF_USDA=7.647
NC_035092.1	9968687	.	T	A	.	.	MAF_INRAE=45.57;MAF_USDA=45.294
NC_035092.1	9968699	.	C	T	.	.	MAF_INRAE=5.0;MAF_USDA=4.098
NC_035092.1	9968863	.	G	T	.	.	MAF_INRAE=41.772;MAF_USDA=31.548
NC_035092.1	9968867	.	C	T	.	.	MAF_USDA=3.333
NC_035092.1	9968886	.	C	T	.	.	MAF_USDA=1.667
NC_035092.1	9968992	.	C	A	.	.	MAF_USDA=25.0
NC_035092.1	9968993	.	C	A	.	.	MAF_USDA=25.0
NC_035092.1	9968995	.	A	C	.	.	MAF_USDA=25.0
NC_035092.1	9969170	.	C	A	.	.	MAF_INRAE=2.5;MAF_USDA=4.918
NC_035092.1	9969179	.	T	A	.	.	MAF_INRAE=5.833;MAF_USDA=4.118
NC_035092.1	9969207	.	T	G	.	.	MAF_USDA=9.016
NC_035092.1	9969329	.	T	A	.	.	MAF_INRAE=3.333
NC_035092.1	9969423	.	G	T	.	.	MAF_USDA=1.639
NC_035092.1	9969611	.	G	T	.	.	MAF_INRAE=10.759;MAF_USDA=4.918
NC_035092.1	9969671	.	G	A	.	.	MAF_INRAE=7.5;MAF_USDA=12.353
NC_035092.1	9969730	.	T	C	.	.	MAF_INRAE=6.667;MAF_USDA=4.098
NC_035092.1	9969748	.	A	T	.	.	MAF_INRAE=29.747;MAF_USDA=29.167
NC_035092.1	9969885	.	A	G	.	.	MAF_USDA=5.294
NC_035092.1	9969939	.	T	G	.	.	MAF_USDA=2.941
NC_035092.1	9970084	.	T	A	.	.	MAF_USDA=1.639
NC_035092.1	9970085	.	C	T	.	.	MAF_USDA=1.639
NC_035092.1	9970154	.	G	T	.	.	MAF_USDA=12.353
NC_035092.1	9970260	.	A	G	.	.	MAF_INRAE=10.759;MAF_USDA=9.836
NC_035092.1	9970330	.	T	C	.	.	MAF_INRAE=42.405;MAF_USDA=41.176
NC_035092.1	9970368	.	G	C	.	.	MAF_INRAE=39.241;MAF_USDA=36.471
NC_035092.1	9970416	.	C	G	.	.	MAF_INRAE=5.0
NC_035092.1	9970430	.	C	T	.	.	MAF_INRAE=46.835;MAF_USDA=49.412
NC_035092.1	9970434	.	G	T	.	.	MAF_INRAE=14.167;MAF_USDA=14.583
NC_035092.1	9970437	.	G	T	.	.	MAF_USDA=6.557
NC_035092.1	9970501	.	A	C	.	.	MAF_INRAE=3.333
NC_035092.1	9970607	.	T	A	.	.	MAF_USDA=1.639
NC_035092.1	9970623	.	T	A	.	.	MAF_INRAE=11.392;MAF_USDA=13.115
NC_035092.1	9970680	.	G	A	.	.	MAF_INRAE=5.0;MAF_USDA=16.393
NC_035092.1	9970690	.	A	C	.	.	MAF_USDA=1.639
NC_035092.1	9970750	.	T	A	.	.	MAF_INRAE=10.0
NC_035092.1	9970779	.	T	C	.	.	MAF_INRAE=12.5;MAF_USDA=21.176
NC_035092.1	9970782	.	T	C	.	.	MAF_INRAE=17.5;MAF_USDA=25.294
NC_035092.1	9970838	.	C	T	.	.	MAF_INRAE=20.253;MAF_USDA=30.0
NC_035092.1	9970848	.	T	A	.	.	MAF_INRAE=12.5;MAF_USDA=21.176
NC_035092.1	9970853	.	T	G	.	.	MAF_INRAE=26.582;MAF_USDA=48.824
NC_035092.1	9970873	.	A	G	.	.	MAF_INRAE=10.127;MAF_USDA=4.918
NC_035092.1	9970880	.	C	T	.	.	MAF_USDA=1.639
NC_035092.1	9970927	.	G	A	.	.	MAF_USDA=25.0
NC_035092.1	9970972	.	C	T	.	.	MAF_INRAE=5.0;MAF_USDA=4.918
NC_035092.1	9970973	.	A	C	.	.	MAF_INRAE=5.0;MAF_USDA=2.459
NC_035092.1	9971021	.	A	C	.	.	MAF_INRAE=3.333
NC_035092.1	9971028	.	G	T	.	.	MAF_USDA=5.738
NC_035092.1	9971053	.	G	T	.	.	MAF_USDA=1.639
NC_035092.1	9971065	.	A	T	.	.	MAF_INRAE=10.526;MAF_USDA=4.118
NC_035092.1	9971071	.	C	A	.	.	MAF_INRAE=12.025;MAF_USDA=26.471
NC_035092.1	9971204	.	C	T	.	.	MAF_USDA=1.639
NC_035092.1	9971245	.	G	A	.	.	MAF_USDA=1.639
NC_035092.1	9971323	.	G	T	.	.	MAF_USDA=1.639
NC_035092.1	9971357	.	G	A	.	.	MAF_INRAE=5.0;MAF_USDA=1.639
NC_035092.1	9971418	.	G	A	.	.	MAF_USDA=1.639
NC_035092.1	9971421	.	T	A	.	.	MAF_USDA=1.639
NC_035092.1	9971426	.	A	G	.	.	MAF_USDA=4.918
NC_035092.1	9971493	.	T	C	.	.	MAF_USDA=1.639
NC_035092.1	9971614	.	G	A	.	.	MAF_USDA=4.918
NC_035092.1	9971672	.	G	A	.	.	MAF_INRAE=6.667;MAF_USDA=1.639
NC_035092.1	9971721	.	G	A	.	.	MAF_INRAE=47.468;MAF_USDA=41.765
NC_035092.1	9971750	.	A	T	.	.	MAF_INRAE=7.5;MAF_USDA=14.583
NC_035092.1	9971754	.	A	T	.	.	MAF_INRAE=7.5;MAF_USDA=14.583
NC_035092.1	9971762	.	G	T	.	.	MAF_USDA=5.833
NC_035092.1	9971810	.	C	G	.	.	MAF_USDA=4.098
NC_035092.1	9971858	.	A	G	.	.	MAF_INRAE=8.228;MAF_USDA=7.647
NC_035092.1	9972065	.	C	A	.	.	MAF_INRAE=12.025;MAF_USDA=5.882
NC_035092.1	9972094	.	G	A	.	.	MAF_USDA=1.639
NC_035092.1	9972103	.	C	G	.	.	MAF_USDA=2.459
NC_035092.1	9972199	.	G	T	.	.	MAF_INRAE=10.526;MAF_USDA=1.176
NC_035092.1	9972224	.	G	C	.	.	MAF_INRAE=14.167;MAF_USDA=13.934
NC_035092.1	9972264	.	G	A	.	.	MAF_INRAE=47.468;MAF_USDA=35.294
NC_035092.1	9972265	.	C	T	.	.	MAF_INRAE=13.291;MAF_USDA=5.882
NC_035092.1	9972341	.	T	C	.	.	MAF_USDA=2.083
NC_035092.1	9972602	.	A	G	.	.	MAF_USDA=37.5
NC_035092.1	9972631	.	A	C	.	.	MAF_USDA=37.5
NC_035092.1	9972823	.	A	T	.	.	MAF_INRAE=3.333
NC_035092.1	9972863	.	A	T	.	.	MAF_INRAE=2.5;MAF_USDA=1.639
NC_035092.1	9972881	.	G	A	.	.	MAF_USDA=2.459
NC_035092.1	9972939	.	T	A	.	.	MAF_INRAE=5.0
NC_035092.1	9972993	.	T	C	.	.	MAF_INRAE=14.167;MAF_USDA=19.672
NC_035092.1	9973100	.	G	T	.	.	MAF_INRAE=48.101;MAF_USDA=20.833
NC_035092.1	9973131	.	G	A	.	.	MAF_USDA=2.459
NC_035092.1	9973166	.	G	A	.	.	MAF_USDA=2.459
NC_035092.1	9973349	.	C	T	.	.	MAF_INRAE=24.684;MAF_USDA=4.167
NC_035092.1	9973560	.	A	T	.	.	MAF_USDA=17.391
NC_035092.1	9973925	.	T	C	.	.	MAF_USDA=4.348
NC_035092.1	9974339	.	T	C	.	.	MAF_USDA=18.75
NC_035092.1	9974345	.	A	G	.	.	MAF_USDA=8.333
NC_035092.1	9974373	.	T	C	.	.	MAF_USDA=6.471
NC_035092.1	9974403	.	T	C	.	.	MAF_USDA=2.083
NC_035092.1	9974438	.	A	T	.	.	MAF_INRAE=37.975;MAF_USDA=28.235
NC_035092.1	9974532	.	C	A	.	.	MAF_USDA=2.459
NC_035092.1	9974555	.	T	C	.	.	MAF_INRAE=5.833;MAF_USDA=5.294
NC_035092.1	9974562	.	G	T	.	.	MAF_INRAE=8.228;MAF_USDA=5.294
NC_035092.1	9974615	.	C	T	.	.	MAF_INRAE=50.0;MAF_USDA=32.941
NC_035092.1	9974732	.	G	A	.	.	MAF_USDA=1.639
NC_035092.1	9974957	.	C	T	.	.	MAF_USDA=5.294
NC_035092.1	9975123	.	G	A	.	.	MAF_USDA=1.639
NC_035092.1	9975132	.	C	T	.	.	MAF_INRAE=26.582;MAF_USDA=11.765
NC_035092.1	9975185	.	C	T	.	.	MAF_USDA=3.279
NC_035092.1	9975190	.	T	G	.	.	MAF_INRAE=12.025;MAF_USDA=9.412
NC_035092.1	9975210	.	T	C	.	.	MAF_USDA=14.583
NC_035092.1	9975237	.	T	A	.	.	MAF_USDA=3.279
NC_035092.1	9975245	.	T	A	.	.	MAF_USDA=1.667
NC_035092.1	9975267	.	C	T	.	.	MAF_INRAE=10.526;MAF_USDA=5.294
NC_035092.1	9975281	.	C	T	.	.	MAF_INRAE=12.5;MAF_USDA=4.118
NC_035092.1	9975445	.	G	T	.	.	MAF_USDA=3.279
NC_035092.1	9975465	.	A	T	.	.	MAF_USDA=1.639
NC_035092.1	9975467	.	G	T	.	.	MAF_USDA=7.647
NC_035092.1	9975487	.	G	A	.	.	MAF_USDA=7.377
NC_035092.1	9975613	.	T	C	.	.	MAF_INRAE=17.722;MAF_USDA=18.235
NC_035092.1	9975635	.	T	G	.	.	MAF_INRAE=7.5;MAF_USDA=4.918
NC_035092.1	9975647	.	G	T	.	.	MAF_INRAE=10.526;MAF_USDA=12.5
NC_035092.1	9975753	.	C	T	.	.	MAF_INRAE=12.025;MAF_USDA=7.059
NC_035092.1	9975849	.	A	G	.	.	MAF_INRAE=5.0
NC_035092.1	9975894	.	A	G	.	.	MAF_INRAE=5.0;MAF_USDA=6.25
NC_035092.1	9975900	.	G	A	.	.	MAF_INRAE=3.333;MAF_USDA=10.417
NC_035092.1	9975962	.	G	A	.	.	MAF_INRAE=10.0;MAF_USDA=4.706
NC_035092.1	9976013	.	C	G	.	.	MAF_INRAE=8.333
NC_035092.1	9976017	.	A	C	.	.	MAF_USDA=2.941
NC_035092.1	9976080	.	G	A	.	.	MAF_INRAE=43.671;MAF_USDA=35.294
NC_035092.1	9976176	.	A	G	.	.	MAF_INRAE=10.127;MAF_USDA=18.75
NC_035092.1	9976220	.	G	C	.	.	MAF_INRAE=5.0;MAF_USDA=1.639
NC_035092.1	9976235	.	T	G	.	.	MAF_USDA=4.098
NC_035092.1	9976254	.	G	A	.	.	MAF_USDA=1.639
NC_035092.1	9976268	.	C	T	.	.	MAF_USDA=1.639
NC_035092.1	9976271	.	T	A	.	.	MAF_USDA=2.459
NC_035092.1	9976275	.	C	A	.	.	MAF_USDA=2.459
NC_035092.1	9976276	.	A	T	.	.	MAF_USDA=2.459
NC_035092.1	9976280	.	T	G	.	.	MAF_USDA=2.459
NC_035092.1	9976337	.	G	T	.	.	MAF_USDA=2.941
NC_035092.1	9976350	.	A	G	.	.	MAF_INRAE=12.025;MAF_USDA=14.583
NC_035092.1	9976351	.	G	A	.	.	MAF_INRAE=6.667;MAF_USDA=4.918
NC_035092.1	9976368	.	C	T	.	.	MAF_INRAE=6.667;MAF_USDA=4.918
NC_035092.1	9976372	.	T	C	.	.	MAF_USDA=4.918
NC_035092.1	9976398	.	G	T	.	.	MAF_INRAE=7.5
NC_035092.1	9976400	.	C	T	.	.	MAF_INRAE=7.5
NC_035092.1	9976406	.	C	T	.	.	MAF_USDA=2.459
NC_035092.1	9976409	.	T	C	.	.	MAF_USDA=1.639
NC_035092.1	9976415	.	C	T	.	.	MAF_USDA=2.459
NC_035092.1	9976419	.	C	T	.	.	MAF_INRAE=7.5;MAF_USDA=4.918
NC_035092.1	9976506	.	G	A	.	.	MAF_USDA=2.459
NC_035092.1	9976537	.	G	A	.	.	MAF_INRAE=10.526;MAF_USDA=2.353
NC_035092.1	9976606	.	G	T	.	.	MAF_INRAE=12.025;MAF_USDA=19.048
NC_035092.1	9976607	.	G	T	.	.	MAF_USDA=1.639
NC_035092.1	9976626	.	A	C	.	.	MAF_USDA=6.557
NC_035092.1	9976638	.	C	T	.	.	MAF_INRAE=27.848;MAF_USDA=3.529
NC_035092.1	9976641	.	G	A	.	.	MAF_INRAE=10.526;MAF_USDA=2.083
NC_035092.1	9976658	.	C	T	.	.	MAF_USDA=4.918
NC_035092.1	9976685	.	A	G	.	.	MAF_USDA=25.882
NC_035092.1	9976687	.	A	C	.	.	MAF_USDA=1.639
NC_035092.1	9976806	.	A	T	.	.	MAF_USDA=4.918
NC_035092.1	9976822	.	T	A	.	.	MAF_USDA=1.639
NC_035092.1	9976915	.	G	A	.	.	MAF_USDA=3.529
NC_035092.1	9977194	.	G	A	.	.	MAF_INRAE=10.526;MAF_USDA=4.167
NC_035092.1	9977199	.	A	G	.	.	MAF_USDA=2.459
NC_035092.1	9977297	.	G	A	.	.	MAF_INRAE=7.5;MAF_USDA=4.918
NC_035092.1	9977395	.	C	A	.	.	MAF_INRAE=11.392;MAF_USDA=4.118
NC_035092.1	9977403	.	G	T	.	.	MAF_USDA=4.706
NC_035092.1	9977469	.	T	C	.	.	MAF_USDA=27.647
NC_035092.1	9977529	.	G	T	.	.	MAF_USDA=2.459
NC_035092.1	9977537	.	G	A	.	.	MAF_INRAE=27.848;MAF_USDA=3.529
NC_035092.1	9977827	.	G	A	.	.	MAF_USDA=1.639
NC_035092.1	9977852	.	T	C	.	.	MAF_USDA=4.918
NC_035092.1	9978027	.	A	C	.	.	MAF_USDA=4.098
NC_035092.1	9978260	.	C	T	.	.	MAF_USDA=4.918
NC_035092.1	9978285	.	T	C	.	.	MAF_USDA=1.639
NC_035092.1	9978293	.	T	C	.	.	MAF_USDA=1.639
NC_035092.1	9978342	.	G	A	.	.	MAF_USDA=4.918
NC_035092.1	9978387	.	G	A	.	.	MAF_USDA=5.882
NC_035092.1	9978494	.	A	C	.	.	MAF_INRAE=8.333;MAF_USDA=8.197
NC_035092.1	9978557	.	G	A	.	.	MAF_INRAE=48.734;MAF_USDA=45.882
NC_035092.1	9978627	.	A	C	.	.	MAF_INRAE=17.722;MAF_USDA=8.235
NC_035092.1	9978653	.	A	G	.	.	MAF_INRAE=12.658;MAF_USDA=18.824
NC_035092.1	9978700	.	G	C	.	.	MAF_INRAE=37.975;MAF_USDA=21.765
NC_035092.1	9978729	.	T	A	.	.	MAF_USDA=6.471
NC_035092.1	9978748	.	T	C	.	.	MAF_INRAE=48.101;MAF_USDA=34.706
NC_035092.1	9978755	.	A	C	.	.	MAF_INRAE=34.177;MAF_USDA=44.118
NC_035092.1	9978934	.	A	C	.	.	MAF_INRAE=1.667
NC_035092.1	9979005	.	A	T	.	.	MAF_INRAE=7.5;MAF_USDA=5.738
NC_035092.1	9979049	.	A	C	.	.	MAF_USDA=2.459
NC_035092.1	9979297	.	T	G	.	.	MAF_USDA=5.738
NC_035092.1	9979322	.	C	T	.	.	MAF_USDA=1.639
NC_035092.1	9979390	.	C	G	.	.	MAF_INRAE=6.667;MAF_USDA=1.639
NC_035092.1	9979405	.	A	T	.	.	MAF_USDA=11.765
NC_035092.1	9979478	.	T	A	.	.	MAF_INRAE=48.734;MAF_USDA=33.529
NC_035092.1	9979590	.	C	A	.	.	MAF_INRAE=27.215;MAF_USDA=18.824
NC_035092.1	9979679	.	C	T	.	.	MAF_USDA=22.917
NC_035092.1	9979696	.	C	T	.	.	MAF_USDA=7.377
NC_035092.1	9979700	.	G	T	.	.	MAF_INRAE=3.333;MAF_USDA=2.459
NC_035092.1	9979702	.	T	G	.	.	MAF_INRAE=25.949;MAF_USDA=31.176
NC_035092.1	9979936	.	T	C	.	.	MAF_INRAE=2.5
NC_035092.1	9979973	.	A	G	.	.	MAF_INRAE=43.671;MAF_USDA=47.647
NC_035092.1	9980008	.	G	T	.	.	MAF_USDA=2.459
NC_035092.1	9980020	.	G	T	.	.	MAF_INRAE=10.526;MAF_USDA=2.353
NC_035092.1	9980034	.	C	T	.	.	MAF_INRAE=5.0;MAF_USDA=7.377
NC_035092.1	9980047	.	C	T	.	.	MAF_USDA=1.639
NC_035092.1	9980057	.	G	T	.	.	MAF_USDA=2.459
NC_035092.1	9980115	.	A	G	.	.	MAF_USDA=3.279
NC_035092.1	9980136	.	T	C	.	.	MAF_INRAE=24.051;MAF_USDA=40.0
NC_035092.1	9980168	.	C	T	.	.	MAF_INRAE=15.0;MAF_USDA=18.824
NC_035092.1	9980197	.	G	A	.	.	MAF_USDA=11.475
NC_035092.1	9980204	.	G	A	.	.	MAF_USDA=4.098
NC_035092.1	9980255	.	G	A	.	.	MAF_INRAE=14.167;MAF_USDA=7.647
NC_035092.1	9980284	.	A	G	.	.	MAF_INRAE=12.025;MAF_USDA=7.647
NC_035092.1	9980298	.	T	G	.	.	MAF_USDA=10.417
NC_035092.1	9980307	.	G	A	.	.	MAF_INRAE=27.848;MAF_USDA=3.529
NC_035092.1	9980353	.	G	T	.	.	MAF_USDA=4.706
NC_035092.1	9980355	.	T	G	.	.	MAF_USDA=12.5
NC_035092.1	9980389	.	G	A	.	.	MAF_INRAE=12.025;MAF_USDA=15.882
NC_035092.1	9980407	.	G	A	.	.	MAF_INRAE=7.595;MAF_USDA=2.459
NC_035092.1	9980410	.	C	T	.	.	MAF_USDA=12.353
NC_035092.1	9980420	.	C	A	.	.	MAF_USDA=2.459
NC_035092.1	9980484	.	C	T	.	.	MAF_USDA=12.353
NC_035092.1	9980562	.	C	T	.	.	MAF_USDA=1.639
NC_035092.1	9980580	.	T	C	.	.	MAF_USDA=2.459
NC_035092.1	9980585	.	G	A	.	.	MAF_USDA=11.765
NC_035092.1	9980590	.	A	G	.	.	MAF_USDA=11.475
NC_035092.1	9980602	.	T	C	.	.	MAF_USDA=11.176
NC_035092.1	9980606	.	T	C	.	.	MAF_USDA=5.0
NC_035092.1	9980632	.	A	G	.	.	MAF_USDA=12.651
NC_035092.1	9980654	.	C	T	.	.	MAF_USDA=6.25
NC_035092.1	9980709	.	C	T	.	.	MAF_INRAE=2.632;MAF_USDA=4.819
NC_035092.1	9980729	.	T	A	.	.	MAF_INRAE=1.667;MAF_USDA=3.39
NC_035092.1	9980746	.	G	C	.	.	MAF_USDA=10.417
NC_035092.1	9980753	.	T	C	.	.	MAF_INRAE=5.263;MAF_USDA=21.341
NC_035092.1	9980765	.	G	A	.	.	MAF_USDA=10.417
NC_035092.1	9980766	.	C	T	.	.	MAF_USDA=10.417
NC_035092.1	9980780	.	A	C	.	.	MAF_INRAE=5.263;MAF_USDA=11.585
NC_035092.1	9980789	.	C	G	.	.	MAF_USDA=2.083
NC_035092.1	9980796	.	C	T	.	.	MAF_USDA=12.5
NC_035092.1	9980843	.	A	G	.	.	MAF_USDA=11.864
NC_035092.1	9980896	.	C	T	.	.	MAF_USDA=2.5
NC_035092.1	9980920	.	G	T	.	.	MAF_USDA=5.0
NC_035092.1	9983024	.	G	A	.	.	MAF_USDA=1.667
NC_035092.1	9983029	.	C	T	.	.	MAF_USDA=4.167
NC_035092.1	9983045	.	C	A	.	.	MAF_USDA=2.5
NC_035092.1	9983052	.	T	A	.	.	MAF_USDA=1.639
NC_035092.1	9983073	.	C	T	.	.	MAF_USDA=2.459
NC_035092.1	9983173	.	A	C	.	.	MAF_USDA=7.647
NC_035092.1	9983174	.	T	A	.	.	MAF_USDA=10.588
NC_035092.1	9983178	.	G	T	.	.	MAF_USDA=8.235
NC_035092.1	9983235	.	T	G	.	.	MAF_USDA=1.639
NC_035092.1	9983270	.	C	T	.	.	MAF_INRAE=11.392;MAF_USDA=19.412
NC_035092.1	9983296	.	G	T	.	.	MAF_INRAE=12.025;MAF_USDA=11.176
NC_035092.1	9983298	.	C	T	.	.	MAF_INRAE=14.167;MAF_USDA=11.176
NC_035092.1	9983312	.	T	A	.	.	MAF_USDA=2.459
NC_035092.1	9983337	.	A	C	.	.	MAF_INRAE=12.025;MAF_USDA=22.353
NC_035092.1	9983343	.	C	A	.	.	MAF_INRAE=4.167;MAF_USDA=1.639
NC_035092.1	9983383	.	G	A	.	.	MAF_INRAE=11.392;MAF_USDA=7.059
NC_035092.1	9983532	.	T	G	.	.	MAF_INRAE=14.167
NC_035092.1	9983575	.	C	T	.	.	MAF_USDA=1.639
NC_035092.1	9983675	.	T	A	.	.	MAF_USDA=4.918
NC_035092.1	9983693	.	C	T	.	.	MAF_USDA=4.918
NC_035092.1	9983825	.	C	G	.	.	MAF_USDA=1.639
NC_035092.1	9984026	.	G	A	.	.	MAF_INRAE=6.667;MAF_USDA=1.639
NC_035092.1	9984070	.	T	C	.	.	MAF_INRAE=12.025;MAF_USDA=7.059
NC_035092.1	9984107	.	A	G	.	.	MAF_INRAE=10.526
NC_035092.1	9984131	.	T	G	.	.	MAF_INRAE=31.646;MAF_USDA=37.647
NC_035092.1	9984138	.	A	C	.	.	MAF_INRAE=31.646;MAF_USDA=38.824
NC_035092.1	9984180	.	C	A	.	.	MAF_INRAE=27.848;MAF_USDA=4.706
NC_035092.1	9984201	.	T	A	.	.	MAF_USDA=50.0
NC_035092.1	9984205	.	T	A	.	.	MAF_USDA=22.917
NC_035092.1	9984207	.	T	G	.	.	MAF_USDA=25.0
NC_035092.1	9984230	.	T	C	.	.	MAF_INRAE=29.114;MAF_USDA=37.059
NC_035092.1	9984238	.	C	A	.	.	MAF_USDA=37.059
NC_035092.1	9984239	.	A	T	.	.	MAF_USDA=37.059
NC_035092.1	9984241	.	T	A	.	.	MAF_USDA=37.059
NC_035092.1	9984248	.	C	A	.	.	MAF_USDA=7.5
NC_035092.1	9984276	.	C	T	.	.	MAF_USDA=4.098
NC_035092.1	9984350	.	T	C	.	.	MAF_INRAE=29.114;MAF_USDA=38.235
NC_035092.1	9984362	.	C	A	.	.	MAF_INRAE=29.114;MAF_USDA=37.647
NC_035092.1	9984378	.	T	C	.	.	MAF_INRAE=47.368;MAF_USDA=15.476
NC_035092.1	9984385	.	T	C	.	.	MAF_INRAE=29.114;MAF_USDA=37.059
NC_035092.1	9984399	.	C	A	.	.	MAF_INRAE=12.658;MAF_USDA=16.667
NC_035092.1	9984420	.	T	C	.	.	MAF_INRAE=29.114;MAF_USDA=41.667
NC_035092.1	9984472	.	G	A	.	.	MAF_USDA=4.118
NC_035092.1	9984473	.	G	T	.	.	MAF_INRAE=3.333
NC_035092.1	9984479	.	T	A	.	.	MAF_INRAE=5.0;MAF_USDA=5.294
NC_035092.1	9984496	.	C	A	.	.	MAF_INRAE=27.848;MAF_USDA=4.706
NC_035092.1	9984515	.	C	T	.	.	MAF_USDA=1.639
NC_035092.1	9984538	.	G	A	.	.	MAF_INRAE=17.722;MAF_USDA=13.529
NC_035092.1	9984602	.	C	G	.	.	MAF_USDA=5.738
NC_035092.1	9984627	.	A	C	.	.	MAF_INRAE=29.114;MAF_USDA=37.059
NC_035092.1	9985929	.	A	G	.	.	MAF_USDA=6.667
NC_035092.1	9986035	.	G	A	.	.	MAF_USDA=2.5
NC_035092.1	9986059	.	G	A	.	.	MAF_USDA=2.083
NC_035092.1	9986067	.	G	T	.	.	MAF_INRAE=26.316;MAF_USDA=4.167
NC_035092.1	9986084	.	G	A	.	.	MAF_USDA=3.333
NC_035092.1	9986117	.	C	T	.	.	MAF_USDA=2.459
NC_035092.1	9986122	.	C	T	.	.	MAF_INRAE=31.579;MAF_USDA=2.083
NC_035092.1	9986127	.	C	G	.	.	MAF_INRAE=10.759;MAF_USDA=2.083
NC_035092.1	9986141	.	G	A	.	.	MAF_INRAE=10.127;MAF_USDA=2.083
NC_035092.1	9986142	.	C	T	.	.	MAF_INRAE=10.0;MAF_USDA=2.083
NC_035092.1	9986148	.	C	A	.	.	MAF_INRAE=10.127;MAF_USDA=2.083
NC_035092.1	9986208	.	G	A	.	.	MAF_INRAE=12.658;MAF_USDA=20.588
NC_035092.1	9986214	.	C	T	.	.	MAF_INRAE=12.658;MAF_USDA=18.824
NC_035092.1	9986296	.	C	A	.	.	MAF_USDA=7.927
NC_035092.1	9986309	.	G	T	.	.	MAF_USDA=8.333
NC_035092.1	9986390	.	C	T	.	.	MAF_USDA=7.317
NC_035092.1	9986415	.	G	A	.	.	MAF_USDA=14.634
NC_035092.1	9986465	.	A	G	.	.	MAF_USDA=1.724
NC_035092.1	9986543	.	C	T	.	.	MAF_USDA=1.667
NC_035092.1	9986649	.	G	A	.	.	MAF_USDA=12.353
NC_035092.1	9986676	.	C	T	.	.	MAF_INRAE=10.759;MAF_USDA=4.118
NC_035092.1	9986677	.	A	T	.	.	MAF_INRAE=12.025;MAF_USDA=28.824
NC_035092.1	9986737	.	C	T	.	.	MAF_INRAE=27.215;MAF_USDA=10.588
NC_035092.1	9986841	.	C	T	.	.	MAF_USDA=1.639
NC_035092.1	9986861	.	A	T	.	.	MAF_USDA=4.098
NC_035092.1	9986939	.	T	G	.	.	MAF_USDA=1.667
NC_035092.1	9986955	.	A	T	.	.	MAF_USDA=11.905
NC_035092.1	9986961	.	T	C	.	.	MAF_USDA=8.333
NC_035092.1	9986996	.	C	A	.	.	MAF_INRAE=4.167
NC_035092.1	9987071	.	G	T	.	.	MAF_INRAE=5.263;MAF_USDA=7.059
NC_035092.1	9992502	.	G	T	.	.	MAF_INRAE=47.368;MAF_USDA=45.238
NC_035092.1	9992558	.	C	A	.	.	MAF_INRAE=47.368;MAF_USDA=37.647
NC_035092.1	9992671	.	T	C	.	.	MAF_USDA=1.639
NC_035092.1	9992705	.	C	A	.	.	MAF_INRAE=11.667;MAF_USDA=7.377
NC_035092.1	9992746	.	G	A	.	.	MAF_INRAE=29.114;MAF_USDA=38.235
NC_035092.1	9992869	.	C	T	.	.	MAF_USDA=2.459
NC_035092.1	9993030	.	T	C	.	.	MAF_USDA=4.098
NC_035092.1	9993031	.	G	A	.	.	MAF_INRAE=14.167;MAF_USDA=10.417
NC_035092.1	9993110	.	G	T	.	.	MAF_USDA=7.377
NC_035092.1	9993128	.	C	A	.	.	MAF_INRAE=35.443;MAF_USDA=15.882
NC_035092.1	9993140	.	C	A	.	.	MAF_USDA=8.235
NC_035092.1	9993195	.	A	G	.	.	MAF_INRAE=7.595;MAF_USDA=2.459
NC_035092.1	9993275	.	C	A	.	.	MAF_INRAE=6.667
NC_035092.1	9993276	.	T	G	.	.	MAF_USDA=3.279
NC_035092.1	9993359	.	G	T	.	.	MAF_USDA=4.918
NC_035092.1	9993389	.	T	C	.	.	MAF_INRAE=40.833;MAF_USDA=45.833
NC_035092.1	9993390	.	C	A	.	.	MAF_USDA=2.941
NC_035092.1	9993413	.	T	A	.	.	MAF_USDA=4.098
NC_035092.1	9993421	.	G	A	.	.	MAF_INRAE=28.481;MAF_USDA=4.706
NC_035092.1	9993504	.	C	T	.	.	MAF_INRAE=27.848;MAF_USDA=4.706
NC_035092.1	9993514	.	T	A	.	.	MAF_USDA=3.279
NC_035092.1	9993548	.	G	A	.	.	MAF_USDA=3.279
NC_035092.1	9993549	.	G	T	.	.	MAF_USDA=3.279
NC_035092.1	9993582	.	T	C	.	.	MAF_INRAE=22.785;MAF_USDA=31.176
NC_035092.1	9993680	.	C	A	.	.	MAF_USDA=3.279
NC_035092.1	9993682	.	T	C	.	.	MAF_USDA=3.279
NC_035092.1	9993683	.	T	A	.	.	MAF_USDA=3.279
NC_035092.1	9993690	.	C	T	.	.	MAF_USDA=2.459
NC_035092.1	9993710	.	G	A	.	.	MAF_INRAE=12.658;MAF_USDA=12.353
NC_035092.1	9993848	.	A	G	.	.	MAF_INRAE=32.911;MAF_USDA=32.941
NC_035092.1	9993866	.	C	T	.	.	MAF_USDA=2.459
NC_035092.1	9993916	.	C	A	.	.	MAF_USDA=2.459
NC_035092.1	9993936	.	G	A	.	.	MAF_INRAE=7.595;MAF_USDA=2.459
NC_035092.1	9994119	.	A	G	.	.	MAF_INRAE=7.595;MAF_USDA=2.459
NC_035092.1	9994157	.	C	G	.	.	MAF_USDA=1.639
NC_035092.1	9994174	.	C	T	.	.	MAF_USDA=4.098
NC_035092.1	9994190	.	C	T	.	.	MAF_INRAE=7.595;MAF_USDA=2.459
NC_035092.1	9994222	.	T	C	.	.	MAF_USDA=7.377
NC_035092.1	9994223	.	A	C	.	.	MAF_INRAE=10.127;MAF_USDA=11.765
NC_035092.1	9994261	.	A	T	.	.	MAF_INRAE=14.557;MAF_USDA=12.353
NC_035092.1	9994279	.	A	T	.	.	MAF_INRAE=18.354;MAF_USDA=33.529
NC_035092.1	9994289	.	G	A	.	.	MAF_USDA=4.098
NC_035092.1	9994336	.	G	C	.	.	MAF_INRAE=14.557;MAF_USDA=6.471
NC_035092.1	9994494	.	A	G	.	.	MAF_INRAE=28.481;MAF_USDA=39.412
NC_035092.1	9994560	.	A	G	.	.	MAF_USDA=4.098
NC_035092.1	9994565	.	G	T	.	.	MAF_USDA=2.941
NC_035092.1	9994648	.	G	A	.	.	MAF_USDA=3.279
NC_035092.1	9994653	.	T	A	.	.	MAF_INRAE=7.595;MAF_USDA=11.765
NC_035092.1	9994711	.	A	C	.	.	MAF_INRAE=20.253;MAF_USDA=22.353
NC_035092.1	9994772	.	C	A	.	.	MAF_INRAE=14.557;MAF_USDA=6.471
NC_035092.1	9994832	.	T	A	.	.	MAF_USDA=2.459
NC_035092.1	9994834	.	G	T	.	.	MAF_INRAE=23.418;MAF_USDA=14.118
NC_035092.1	9994858	.	C	T	.	.	MAF_USDA=1.639
NC_035092.1	9994963	.	A	G	.	.	MAF_USDA=4.098
NC_035092.1	9994971	.	A	G	.	.	MAF_USDA=3.279
NC_035092.1	9995036	.	T	G	.	.	MAF_INRAE=25.949;MAF_USDA=28.824
NC_035092.1	9995049	.	T	C	.	.	MAF_USDA=1.639
NC_035092.1	9995052	.	G	C	.	.	MAF_USDA=7.647
NC_035092.1	9995079	.	G	A	.	.	MAF_USDA=4.918
NC_035092.1	9995125	.	A	T	.	.	MAF_USDA=4.918
NC_035092.1	9995152	.	C	A	.	.	MAF_INRAE=3.333
NC_035092.1	9995176	.	G	A	.	.	MAF_USDA=2.459
NC_035092.1	9995311	.	A	G	.	.	MAF_USDA=22.917
NC_035092.1	9995340	.	C	T	.	.	MAF_USDA=6.557
NC_035092.1	9995385	.	C	A	.	.	MAF_INRAE=10.127;MAF_USDA=2.083
NC_035092.1	9995466	.	T	G	.	.	MAF_USDA=1.639
NC_035092.1	9995467	.	G	A	.	.	MAF_USDA=1.639
NC_035092.1	9995548	.	C	T	.	.	MAF_USDA=4.098
NC_035092.1	9995691	.	C	T	.	.	MAF_USDA=10.714
NC_035092.1	9995786	.	G	T	.	.	MAF_USDA=2.459
NC_035092.1	9996002	.	G	T	.	.	MAF_USDA=1.639
NC_035092.1	9996014	.	T	C	.	.	MAF_USDA=1.639
NC_035092.1	9996035	.	T	C	.	.	MAF_INRAE=47.468;MAF_USDA=20.0
NC_035092.1	9996073	.	C	A	.	.	MAF_INRAE=17.5
NC_035092.1	9996090	.	A	G	.	.	MAF_USDA=1.639
NC_035092.1	9996162	.	G	A	.	.	MAF_USDA=9.016
NC_035092.1	9996171	.	G	A	.	.	MAF_INRAE=13.924;MAF_USDA=15.882
NC_035092.1	9996265	.	T	C	.	.	MAF_USDA=3.279
NC_035092.1	9996288	.	A	T	.	.	MAF_INRAE=28.481;MAF_USDA=3.529
NC_035092.1	9996290	.	G	A	.	.	MAF_INRAE=10.127;MAF_USDA=3.529
NC_035092.1	9996326	.	C	T	.	.	MAF_INRAE=12.025;MAF_USDA=7.059
NC_035092.1	9996361	.	G	C	.	.	MAF_USDA=3.279
NC_035092.1	9996370	.	C	T	.	.	MAF_INRAE=10.526;MAF_USDA=12.5
NC_035092.1	9996375	.	G	T	.	.	MAF_INRAE=6.329;MAF_USDA=7.647
NC_035092.1	9996419	.	G	A	.	.	MAF_INRAE=11.392;MAF_USDA=7.059
NC_035092.1	9996450	.	C	T	.	.	MAF_USDA=2.459
NC_035092.1	9996470	.	C	T	.	.	MAF_USDA=1.639
NC_035092.1	9996605	.	A	T	.	.	MAF_USDA=1.639
NC_035092.1	9996660	.	T	C	.	.	MAF_USDA=1.639
NC_035092.1	9996670	.	G	A	.	.	MAF_USDA=8.197
NC_035092.1	9996681	.	T	G	.	.	MAF_INRAE=6.667;MAF_USDA=5.738
NC_035092.1	9996684	.	A	T	.	.	MAF_USDA=4.918
NC_035092.1	9996715	.	A	G	.	.	MAF_USDA=4.918
NC_035092.1	9996744	.	T	C	.	.	MAF_USDA=2.459
NC_035092.1	9996781	.	G	C	.	.	MAF_INRAE=10.526;MAF_USDA=23.529
NC_035092.1	9996830	.	C	T	.	.	MAF_INRAE=7.595;MAF_USDA=21.765
NC_035092.1	9996836	.	G	A	.	.	MAF_USDA=2.459
NC_035092.1	9996870	.	G	A	.	.	MAF_USDA=10.417
NC_035092.1	9996888	.	G	A	.	.	MAF_INRAE=27.848;MAF_USDA=44.706
NC_035092.1	9996968	.	C	T	.	.	MAF_USDA=2.459
NC_035092.1	9997030	.	C	T	.	.	MAF_INRAE=10.759;MAF_USDA=12.353
NC_035092.1	9997040	.	G	T	.	.	MAF_INRAE=10.526;MAF_USDA=7.647
NC_035092.1	9997043	.	C	T	.	.	MAF_USDA=11.765
NC_035092.1	9997157	.	C	A	.	.	MAF_USDA=2.459
NC_035092.1	9997168	.	A	G	.	.	MAF_INRAE=13.924;MAF_USDA=9.412
NC_035092.1	9997169	.	C	T	.	.	MAF_USDA=1.639
NC_035092.1	9997187	.	A	G	.	.	MAF_INRAE=4.167;MAF_USDA=2.459
NC_035092.1	9997226	.	C	T	.	.	MAF_USDA=1.639
NC_035092.1	9997228	.	C	T	.	.	MAF_INRAE=3.333
NC_035092.1	9997282	.	G	A	.	.	MAF_INRAE=11.392;MAF_USDA=22.353
NC_035092.1	9997354	.	C	T	.	.	MAF_INRAE=2.5;MAF_USDA=4.918
NC_035092.1	9997410	.	T	G	.	.	MAF_USDA=6.25
NC_035092.1	9997535	.	G	A	.	.	MAF_INRAE=2.5;MAF_USDA=4.918
NC_035092.1	9997548	.	C	T	.	.	MAF_INRAE=5.263;MAF_USDA=14.583
NC_035092.1	9997557	.	C	T	.	.	MAF_INRAE=13.924;MAF_USDA=9.412
NC_035092.1	9997577	.	C	A	.	.	MAF_USDA=13.115
NC_035092.1	9997611	.	G	T	.	.	MAF_INRAE=12.025;MAF_USDA=21.765
NC_035092.1	9997795	.	C	T	.	.	MAF_USDA=4.098
NC_035092.1	9997809	.	C	A	.	.	MAF_USDA=10.417
NC_035092.1	9997930	.	A	T	.	.	MAF_INRAE=12.025;MAF_USDA=7.059
NC_035092.1	9997944	.	TCT	TCC	.	.	MAF_USDA=29.167
NC_035092.1	9997946	.	T	C	.	.	MAF_INRAE=20.886
NC_035092.1	9998000	.	T	C	.	.	MAF_INRAE=25.833;MAF_USDA=31.176
NC_035092.1	9998072	.	T	A	.	.	MAF_INRAE=13.291;MAF_USDA=7.059
NC_035092.1	9998129	.	G	A	.	.	MAF_USDA=11.475
NC_035092.1	9998161	.	G	A	.	.	MAF_USDA=5.738
NC_035092.1	9998168	.	C	T	.	.	MAF_USDA=12.295
NC_035092.1	9998188	.	T	C	.	.	MAF_INRAE=22.785;MAF_USDA=18.235
NC_035092.1	9998189	.	G	A	.	.	MAF_INRAE=13.924;MAF_USDA=30.0
NC_035092.1	9998260	.	C	T	.	.	MAF_INRAE=13.924;MAF_USDA=10.0
NC_035092.1	9998266	.	C	T	.	.	MAF_USDA=2.459
NC_035092.1	9998295	.	A	C	.	.	MAF_INRAE=13.924;MAF_USDA=9.412
NC_035092.1	9998321	.	G	A	.	.	MAF_INRAE=10.526;MAF_USDA=5.294
NC_035092.1	9998334	.	G	A	.	.	MAF_USDA=2.459
NC_035092.1	9998363	.	G	A	.	.	MAF_INRAE=13.924;MAF_USDA=2.941
NC_035092.1	9998407	.	G	T	.	.	MAF_USDA=10.656
NC_035092.1	9998512	.	T	G	.	.	MAF_USDA=1.639
NC_035092.1	9998513	.	G	T	.	.	MAF_USDA=1.639
NC_035092.1	9998527	.	C	T	.	.	MAF_INRAE=20.886;MAF_USDA=32.353
NC_035092.1	9998577	.	G	A	.	.	MAF_USDA=10.417
NC_035092.1	9998783	.	C	T	.	.	MAF_INRAE=7.5;MAF_USDA=3.279
NC_035092.1	9998969	.	C	T	.	.	MAF_USDA=2.459
NC_035092.1	9998980	.	C	A	.	.	MAF_USDA=18.852
NC_035092.1	9998984	.	C	T	.	.	MAF_USDA=18.852
NC_035092.1	9998992	.	T	A	.	.	MAF_INRAE=10.526;MAF_USDA=14.118
NC_035092.1	9999058	.	T	C	.	.	MAF_INRAE=27.848;MAF_USDA=36.471
NC_035092.1	9999067	.	C	T	.	.	MAF_INRAE=22.152;MAF_USDA=32.353
NC_035092.1	9999068	.	G	A	.	.	MAF_USDA=4.098
NC_035092.1	9999161	.	C	T	.	.	MAF_USDA=10.417
NC_035092.1	9999243	.	T	C	.	.	MAF_INRAE=42.405;MAF_USDA=37.647
NC_035092.1	9999281	.	A	G	.	.	MAF_USDA=8.824
NC_035092.1	9999396	.	T	A	.	.	MAF_USDA=8.333
NC_035092.1	9999598	.	A	C	.	.	MAF_INRAE=5.833
NC_035092.1	9999623	.	T	A	.	.	MAF_INRAE=2.5
NC_035092.1	10000840	.	C	T	.	.	MAF_USDA=13.529
NC_035092.1	10000842	.	T	C	.	.	MAF_USDA=10.588
NC_035092.1	10000929	.	C	T	.	.	MAF_USDA=4.098
NC_035092.1	10000979	.	C	A	.	.	MAF_INRAE=10.759;MAF_USDA=5.294
NC_035092.1	10001041	.	C	A	.	.	MAF_USDA=4.918
NC_035092.1	10001044	.	T	C	.	.	MAF_USDA=22.917
NC_035092.1	10001105	.	A	C	.	.	MAF_INRAE=6.667
NC_035092.1	10001294	.	T	C	.	.	MAF_INRAE=6.667
NC_035092.1	10001318	.	C	A	.	.	MAF_INRAE=5.833
NC_035092.1	10001325	.	T	C	.	.	MAF_INRAE=5.0
NC_035092.1	10001419	.	G	A	.	.	MAF_USDA=4.098
NC_035092.1	10001497	.	G	T	.	.	MAF_INRAE=43.038;MAF_USDA=45.882
NC_035092.1	10001538	.	T	G	.	.	MAF_USDA=6.25
NC_035092.1	10001625	.	G	A	.	.	MAF_INRAE=7.5
NC_035092.1	10001629	.	G	T	.	.	MAF_INRAE=7.5
NC_035092.1	10001641	.	T	G	.	.	MAF_INRAE=12.025;MAF_USDA=8.235
NC_035092.1	10001671	.	G	T	.	.	MAF_USDA=1.639
NC_035092.1	10001672	.	C	T	.	.	MAF_USDA=1.639
NC_035092.1	10001691	.	A	T	.	.	MAF_USDA=1.639
NC_035092.1	10001698	.	T	A	.	.	MAF_INRAE=42.405;MAF_USDA=45.294
NC_035092.1	10001764	.	G	C	.	.	MAF_USDA=2.459
NC_035092.1	10001823	.	G	T	.	.	MAF_USDA=7.647
NC_035092.1	10001843	.	C	T	.	.	MAF_INRAE=10.127;MAF_USDA=4.118
NC_035092.1	10001956	.	C	T	.	.	MAF_USDA=11.475
NC_035092.1	10002036	.	T	A	.	.	MAF_INRAE=41.139;MAF_USDA=22.941
NC_035092.1	10002037	.	C	A	.	.	MAF_INRAE=40.833;MAF_USDA=22.941
NC_035092.1	10002048	.	T	G	.	.	MAF_INRAE=4.167;MAF_USDA=8.235
NC_035092.1	10002065	.	G	T	.	.	MAF_INRAE=43.671;MAF_USDA=42.941
NC_035092.1	10002074	.	T	C	.	.	MAF_INRAE=43.671;MAF_USDA=31.176
NC_035092.1	10002075	.	G	A	.	.	MAF_INRAE=6.667;MAF_USDA=3.279
NC_035092.1	10002087	.	A	C	.	.	MAF_USDA=10.656
NC_035092.1	10002139	.	A	T	.	.	MAF_INRAE=6.667;MAF_USDA=3.279
NC_035092.1	10002155	.	G	C	.	.	MAF_INRAE=3.333;MAF_USDA=1.639
NC_035092.1	10002328	.	G	A	.	.	MAF_USDA=7.647
NC_035092.1	10002345	.	C	A	.	.	MAF_INRAE=12.025;MAF_USDA=26.471
NC_035092.1	10002389	.	C	A	.	.	MAF_INRAE=4.167
NC_035092.1	10002398	.	G	T	.	.	MAF_INRAE=4.167
NC_035092.1	10002665	.	A	C	.	.	MAF_USDA=3.571
NC_035092.1	10002698	.	G	A	.	.	MAF_INRAE=6.667;MAF_USDA=11.31
NC_035092.1	10002699	.	A	G	.	.	MAF_INRAE=6.667;MAF_USDA=3.333
NC_035092.1	10002789	.	G	C	.	.	MAF_INRAE=5.0;MAF_USDA=2.5
NC_035092.1	10002848	.	T	C	.	.	MAF_INRAE=25.949;MAF_USDA=40.476
NC_035092.1	10002932	.	T	A	.	.	MAF_INRAE=6.667;MAF_USDA=3.333
NC_035092.1	10003039	.	A	G	.	.	MAF_USDA=4.167
NC_035092.1	10003058	.	T	C	.	.	MAF_INRAE=5.0;MAF_USDA=2.5
NC_035092.1	10003119	.	T	G	.	.	MAF_USDA=1.667
NC_035092.1	10003129	.	C	A	.	.	MAF_USDA=3.333
NC_035092.1	10003132	.	C	T	.	.	MAF_INRAE=4.167
NC_035092.1	10003198	.	G	T	.	.	MAF_USDA=7.5
NC_035092.1	10003208	.	C	G	.	.	MAF_INRAE=7.5;MAF_USDA=3.333
NC_035092.1	10003215	.	A	G	.	.	MAF_USDA=5.833
NC_035092.1	10003244	.	C	T	.	.	MAF_INRAE=10.833;MAF_USDA=11.31
NC_035092.1	10003272	.	G	T	.	.	MAF_INRAE=12.025;MAF_USDA=14.881
NC_035092.1	10003296	.	C	T	.	.	MAF_USDA=5.0
NC_035092.1	10003297	.	G	A	.	.	MAF_USDA=1.667
NC_035092.1	10003321	.	G	A	.	.	MAF_USDA=1.667
NC_035092.1	10003407	.	G	A	.	.	MAF_INRAE=7.5;MAF_USDA=3.333
NC_035092.1	10003433	.	G	A	.	.	MAF_INRAE=10.526;MAF_USDA=4.167
NC_035092.1	10003444	.	A	G	.	.	MAF_INRAE=6.667;MAF_USDA=1.667
NC_035092.1	10003510	.	G	A	.	.	MAF_USDA=2.5
NC_035092.1	10003611	.	C	T	.	.	MAF_USDA=5.0
NC_035092.1	10003690	.	A	T	.	.	MAF_USDA=6.25
NC_035092.1	10003746	.	T	C	.	.	MAF_INRAE=10.526;MAF_USDA=4.167
NC_035092.1	10003750	.	T	C	.	.	MAF_USDA=5.833
NC_035092.1	10003876	.	G	C	.	.	MAF_USDA=1.667
NC_035092.1	10003897	.	T	C	.	.	MAF_USDA=6.667
NC_035092.1	10003994	.	C	T	.	.	MAF_INRAE=10.759;MAF_USDA=11.31
NC_035092.1	10004010	.	C	T	.	.	MAF_INRAE=2.5
NC_035092.1	10004075	.	G	T	.	.	MAF_INRAE=5.0
NC_035092.1	10004193	.	G	C	.	.	MAF_INRAE=47.468;MAF_USDA=28.313
NC_035092.1	10004250	.	C	G	.	.	MAF_USDA=11.475
NC_035092.1	10004257	.	C	A	.	.	MAF_USDA=4.706
NC_035092.1	10004281	.	G	T	.	.	MAF_USDA=10.656
NC_035092.1	10004295	.	G	A	.	.	MAF_USDA=1.639
NC_035092.1	10004312	.	A	T	.	.	MAF_USDA=4.167
NC_035092.1	10004314	.	C	T	.	.	MAF_USDA=10.87
NC_035092.1	10004355	.	T	A	.	.	MAF_USDA=1.639
NC_035092.1	10004361	.	C	A	.	.	MAF_USDA=1.639
NC_035092.1	10004402	.	C	G	.	.	MAF_INRAE=12.025;MAF_USDA=14.583
NC_035092.1	10004410	.	C	T	.	.	MAF_INRAE=7.595
NC_035092.1	10004419	.	T	C	.	.	MAF_USDA=8.333
NC_035092.1	10004439	.	G	T	.	.	MAF_INRAE=6.667;MAF_USDA=2.083
NC_035092.1	10004446	.	A	G	.	.	MAF_USDA=7.647
NC_035092.1	10004520	.	C	T	.	.	MAF_INRAE=6.667;MAF_USDA=1.639
NC_035092.1	10004635	.	A	G	.	.	MAF_USDA=4.706
NC_035092.1	10004650	.	C	G	.	.	MAF_INRAE=43.671;MAF_USDA=38.235
NC_035092.1	10004693	.	T	A	.	.	MAF_USDA=6.667
NC_035092.1	10004729	.	G	T	.	.	MAF_USDA=7.738
NC_035092.1	10004745	.	T	A	.	.	MAF_USDA=4.762
NC_035092.1	10004768	.	G	T	.	.	MAF_INRAE=48.101;MAF_USDA=42.262
NC_035092.1	10004784	.	G	A	.	.	MAF_INRAE=6.667;MAF_USDA=3.333
NC_035092.1	10004800	.	G	A	.	.	MAF_INRAE=6.667;MAF_USDA=3.333
NC_035092.1	10004833	.	G	C	.	.	MAF_USDA=1.667
NC_035092.1	10004955	.	G	A	.	.	MAF_INRAE=12.658;MAF_USDA=9.524
NC_035092.1	10004960	.	A	C	.	.	MAF_USDA=6.25
NC_035092.1	10005071	.	G	C	.	.	MAF_USDA=2.459
NC_035092.1	10005092	.	C	T	.	.	MAF_INRAE=11.392;MAF_USDA=8.235
NC_035092.1	10005108	.	T	C	.	.	MAF_INRAE=10.127;MAF_USDA=4.706
NC_035092.1	10005156	.	T	A	.	.	MAF_INRAE=5.833;MAF_USDA=4.098
NC_035092.1	10005159	.	C	A	.	.	MAF_INRAE=7.5;MAF_USDA=3.279
NC_035092.1	10005160	.	C	G	.	.	MAF_INRAE=7.5;MAF_USDA=3.279
NC_035092.1	10005173	.	A	G	.	.	MAF_USDA=12.295
NC_035092.1	10005174	.	T	C	.	.	MAF_INRAE=10.0;MAF_USDA=18.824
NC_035092.1	10005196	.	A	C	.	.	MAF_INRAE=1.667
NC_035092.1	10005197	.	C	G	.	.	MAF_USDA=4.167
NC_035092.1	10005237	.	C	A	.	.	MAF_USDA=4.098
NC_035092.1	10005247	.	G	T	.	.	MAF_INRAE=10.526;MAF_USDA=5.882
NC_035092.1	10005292	.	A	G	.	.	MAF_USDA=6.557
NC_035092.1	10005382	.	C	A	.	.	MAF_INRAE=7.595;MAF_USDA=2.459
NC_035092.1	10005560	.	G	T	.	.	MAF_INRAE=7.5;MAF_USDA=3.279
NC_035092.1	10005764	.	C	A	.	.	MAF_USDA=5.738
NC_035092.1	10005850	.	T	G	.	.	MAF_INRAE=10.526;MAF_USDA=5.882
NC_035092.1	10005933	.	G	A	.	.	MAF_USDA=7.377
NC_035092.1	10005938	.	T	A	.	.	MAF_USDA=4.098
NC_035092.1	10005955	.	A	T	.	.	MAF_INRAE=22.785;MAF_USDA=14.706
NC_035092.1	10005988	.	A	G	.	.	MAF_INRAE=6.667;MAF_USDA=3.279
NC_035092.1	10006010	.	G	T	.	.	MAF_INRAE=26.667;MAF_USDA=3.529
NC_035092.1	10006124	.	G	A	.	.	MAF_USDA=2.459
NC_035092.1	10006233	.	C	T	.	.	MAF_INRAE=10.127;MAF_USDA=2.083
NC_035092.1	10006292	.	A	G	.	.	MAF_USDA=3.279
NC_035092.1	10006337	.	C	A	.	.	MAF_INRAE=22.785;MAF_USDA=27.083
NC_035092.1	10006545	.	A	G	.	.	MAF_USDA=7.377
NC_035092.1	10006580	.	A	G	.	.	MAF_INRAE=10.526;MAF_USDA=2.083
NC_035092.1	10006592	.	C	T	.	.	MAF_INRAE=11.392;MAF_USDA=7.647
NC_035092.1	10006615	.	C	T	.	.	MAF_USDA=2.459
NC_035092.1	10006625	.	C	T	.	.	MAF_INRAE=11.392;MAF_USDA=8.235
NC_035092.1	10006769	.	C	A	.	.	MAF_USDA=4.918
NC_035092.1	10006832	.	C	T	.	.	MAF_USDA=4.918
NC_035092.1	10006837	.	A	G	.	.	MAF_INRAE=17.722;MAF_USDA=4.706
NC_035092.1	10006870	.	C	T	.	.	MAF_INRAE=10.127;MAF_USDA=14.706
NC_035092.1	10006873	.	T	A	.	.	MAF_INRAE=14.167;MAF_USDA=2.353
NC_035092.1	10006879	.	C	G	.	.	MAF_USDA=5.738
NC_035092.1	10006998	.	C	T	.	.	MAF_USDA=4.706
NC_035092.1	10006999	.	C	T	.	.	MAF_INRAE=13.924;MAF_USDA=2.353
NC_035092.1	10007041	.	G	T	.	.	MAF_INRAE=13.291;MAF_USDA=2.353
NC_035092.1	10007048	.	T	C	.	.	MAF_USDA=12.295
NC_035092.1	10007099	.	G	C	.	.	MAF_INRAE=27.848;MAF_USDA=3.529
NC_035092.1	10007332	.	A	C	.	.	MAF_USDA=5.738
NC_035092.1	10007334	.	A	G	.	.	MAF_USDA=6.557
NC_035092.1	10007440	.	T	G	.	.	MAF_USDA=5.738
NC_035092.1	10007567	.	C	T	.	.	MAF_INRAE=16.456;MAF_USDA=9.412
NC_035092.1	10007625	.	A	T	.	.	MAF_USDA=2.459
NC_035092.1	10007918	.	G	A	.	.	MAF_INRAE=10.759;MAF_USDA=4.706
NC_035092.1	10007926	.	A	C	.	.	MAF_USDA=12.295
NC_035092.1	10008016	.	C	T	.	.	MAF_INRAE=7.5;MAF_USDA=3.279
NC_035092.1	10008063	.	C	A	.	.	MAF_INRAE=10.526;MAF_USDA=2.083
NC_035092.1	10008111	.	T	C	.	.	MAF_USDA=1.765
NC_035092.1	10008180	.	C	A	.	.	MAF_USDA=5.738
NC_035092.1	10008206	.	C	T	.	.	MAF_INRAE=15.19;MAF_USDA=8.235
NC_035092.1	10008217	.	T	A	.	.	MAF_USDA=16.471
NC_035092.1	10008268	.	C	T	.	.	MAF_USDA=4.918
NC_035092.1	10008313	.	C	T	.	.	MAF_USDA=1.639
NC_035092.1	10008355	.	T	C	.	.	MAF_INRAE=37.975;MAF_USDA=45.882
NC_035092.1	10008521	.	C	A	.	.	MAF_USDA=5.738
NC_035092.1	10008644	.	T	G	.	.	MAF_USDA=2.459
NC_035092.1	10008723	.	A	T	.	.	MAF_INRAE=11.392;MAF_USDA=7.647
NC_035092.1	10008725	.	G	T	.	.	MAF_INRAE=7.595;MAF_USDA=2.459
NC_035092.1	10008744	.	A	T	.	.	MAF_USDA=10.588
NC_035092.1	10008841	.	G	T	.	.	MAF_USDA=10.417
NC_035092.1	10008869	.	T	C	.	.	MAF_USDA=3.279
NC_035092.1	10008874	.	C	T	.	.	MAF_USDA=2.459
NC_035092.1	10009325	.	C	T	.	.	MAF_USDA=6.557
NC_035092.1	10009438	.	A	T	.	.	MAF_INRAE=8.861;MAF_USDA=7.229
NC_035092.1	10009462	.	A	C	.	.	MAF_USDA=5.357
NC_035092.1	10009489	.	A	G	.	.	MAF_USDA=1.667
NC_035092.1	10010034	.	G	T	.	.	MAF_USDA=31.25
NC_035092.1	10010549	.	A	T	.	.	MAF_USDA=2.459
NC_035092.1	10010575	.	G	T	.	.	MAF_USDA=14.754
NC_035092.1	10010578	.	T	G	.	.	MAF_USDA=2.459
NC_035092.1	10010602	.	A	C	.	.	MAF_USDA=9.016
NC_035092.1	10010640	.	G	A	.	.	MAF_USDA=6.522
NC_035092.1	10010665	.	G	A	.	.	MAF_USDA=22.892
NC_035092.1	10010799	.	C	T	.	.	MAF_USDA=2.459
NC_035092.1	10010812	.	C	T	.	.	MAF_INRAE=6.667;MAF_USDA=13.529
NC_035092.1	10010823	.	C	T	.	.	MAF_USDA=4.098
NC_035092.1	10010828	.	T	C	.	.	MAF_INRAE=15.0;MAF_USDA=10.0
NC_035092.1	10010873	.	A	C	.	.	MAF_INRAE=1.667;MAF_USDA=3.279
NC_035092.1	10010888	.	C	T	.	.	MAF_INRAE=3.333
NC_035092.1	10010896	.	C	T	.	.	MAF_INRAE=40.0;MAF_USDA=21.765
NC_035092.1	10010967	.	T	A	.	.	MAF_INRAE=5.0;MAF_USDA=8.235
NC_035092.1	10011031	.	G	A	.	.	MAF_USDA=1.639
NC_035092.1	10011037	.	C	T	.	.	MAF_USDA=2.5
NC_035092.1	10011138	.	C	T	.	.	MAF_INRAE=1.667;MAF_USDA=3.279
NC_035092.1	10011201	.	C	T	.	.	MAF_USDA=3.279
NC_035092.1	10011302	.	G	A	.	.	MAF_USDA=5.294
NC_035092.1	10011343	.	G	A	.	.	MAF_INRAE=12.5;MAF_USDA=7.647
NC_035092.1	10011403	.	A	G	.	.	MAF_INRAE=13.333;MAF_USDA=7.647
NC_035092.1	10011406	.	T	G	.	.	MAF_INRAE=5.0;MAF_USDA=1.639
NC_035092.1	10011497	.	C	T	.	.	MAF_INRAE=5.0;MAF_USDA=17.213
NC_035092.1	10011539	.	C	T	.	.	MAF_INRAE=19.167;MAF_USDA=18.824
NC_035092.1	10011708	.	T	G	.	.	MAF_USDA=3.279
NC_035092.1	10011720	.	C	A	.	.	MAF_USDA=4.918
NC_035092.1	10011738	.	G	C	.	.	MAF_INRAE=1.667;MAF_USDA=7.059
NC_035092.1	10011912	.	G	A	.	.	MAF_USDA=6.25
NC_035092.1	10011953	.	A	G	.	.	MAF_INRAE=16.667;MAF_USDA=14.706
NC_035092.1	10011958	.	C	A	.	.	MAF_INRAE=6.667;MAF_USDA=11.176
NC_035092.1	10011975	.	A	T	.	.	MAF_USDA=6.25
NC_035092.1	10011979	.	C	T	.	.	MAF_USDA=4.918
NC_035092.1	10012040	.	T	C	.	.	MAF_INRAE=1.667;MAF_USDA=7.647
NC_035092.1	10012104	.	G	T	.	.	MAF_INRAE=13.333;MAF_USDA=14.706
NC_035092.1	10012427	.	G	T	.	.	MAF_INRAE=7.5;MAF_USDA=3.279
NC_035092.1	10012467	.	A	T	.	.	MAF_USDA=5.0
NC_035092.1	10012479	.	C	T	.	.	MAF_INRAE=8.228;MAF_USDA=7.143
NC_035092.1	10012520	.	A	T	.	.	MAF_INRAE=10.759;MAF_USDA=4.167
NC_035092.1	10012524	.	T	A	.	.	MAF_INRAE=12.5;MAF_USDA=4.167
NC_035092.1	10012527	.	T	A	.	.	MAF_USDA=6.25
NC_035092.1	10012528	.	T	A	.	.	MAF_INRAE=6.667
NC_035092.1	10012530	.	T	A	.	.	MAF_INRAE=18.987
NC_035092.1	10012531	.	G	T	.	.	MAF_INRAE=22.785
NC_035092.1	10012541	.	G	T	.	.	MAF_USDA=8.333
NC_035092.1	10012654	.	T	A	.	.	MAF_USDA=5.294
NC_035092.1	10012692	.	C	T	.	.	MAF_USDA=3.279
NC_035092.1	10012703	.	C	T	.	.	MAF_INRAE=12.025;MAF_USDA=7.059
NC_035092.1	10012717	.	C	T	.	.	MAF_INRAE=6.667;MAF_USDA=14.118
NC_035092.1	10012734	.	C	T	.	.	MAF_USDA=8.197
NC_035092.1	10012758	.	A	T	.	.	MAF_INRAE=10.759;MAF_USDA=4.118
NC_035092.1	10012791	.	C	T	.	.	MAF_USDA=4.918
NC_035092.1	10012802	.	C	G	.	.	MAF_USDA=2.459
NC_035092.1	10012879	.	T	C	.	.	MAF_INRAE=7.595;MAF_USDA=7.059
NC_035092.1	10012931	.	T	C	.	.	MAF_INRAE=6.667;MAF_USDA=14.118
NC_035092.1	10013054	.	C	T	.	.	MAF_USDA=1.667
NC_035092.1	10013064	.	A	G	.	.	MAF_USDA=2.083
NC_035092.1	10013142	.	C	T	.	.	MAF_USDA=12.5
NC_035092.1	10013785	.	TGGGG	TGGGT	.	.	MAF_USDA=25.0
NC_035092.1	10013797	.	A	T	.	.	MAF_USDA=18.75
NC_035092.1	10013798	.	A	T	.	.	MAF_USDA=25.0
NC_035092.1	10013865	.	C	G	.	.	MAF_USDA=12.5
NC_035092.1	10013918	.	C	T	.	.	MAF_USDA=2.5
NC_035092.1	10013970	.	C	T	.	.	MAF_INRAE=22.785;MAF_USDA=4.819
NC_035092.1	10013991	.	G	T	.	.	MAF_USDA=5.932
NC_035092.1	10014048	.	G	A	.	.	MAF_USDA=3.39
NC_035092.1	10014060	.	G	A	.	.	MAF_USDA=5.085
NC_035092.1	10014093	.	T	C	.	.	MAF_USDA=3.333
NC_035092.1	10014096	.	G	T	.	.	MAF_INRAE=15.0;MAF_USDA=7.738
NC_035092.1	10014208	.	A	C	.	.	MAF_USDA=1.639
NC_035092.1	10014286	.	G	C	.	.	MAF_USDA=1.639
NC_035092.1	10014314	.	G	C	.	.	MAF_INRAE=10.526;MAF_USDA=2.353
NC_035092.1	10014542	.	C	T	.	.	MAF_USDA=10.656
NC_035092.1	10014572	.	C	G	.	.	MAF_USDA=1.639
NC_035092.1	10014590	.	C	A	.	.	MAF_USDA=5.294
NC_035092.1	10014742	.	A	T	.	.	MAF_INRAE=32.278;MAF_USDA=26.786
NC_035092.1	10014753	.	A	C	.	.	MAF_INRAE=17.722;MAF_USDA=22.024
NC_035092.1	10014776	.	G	A	.	.	MAF_USDA=1.667
NC_035092.1	10014882	.	G	T	.	.	MAF_USDA=2.459
NC_035092.1	10014936	.	T	C	.	.	MAF_USDA=4.167
NC_035092.1	10015001	.	G	A	.	.	MAF_INRAE=5.0
NC_035092.1	10015124	.	A	G	.	.	MAF_USDA=1.639
NC_035092.1	10015168	.	G	A	.	.	MAF_INRAE=6.667;MAF_USDA=5.294
NC_035092.1	10015215	.	C	T	.	.	MAF_USDA=1.639
NC_035092.1	10015245	.	C	T	.	.	MAF_INRAE=10.526;MAF_USDA=2.353
NC_035092.1	10015300	.	A	G	.	.	MAF_INRAE=6.667;MAF_USDA=1.639
NC_035092.1	10015335	.	C	A	.	.	MAF_USDA=4.098
NC_035092.1	10015403	.	A	T	.	.	MAF_INRAE=44.937;MAF_USDA=46.471
NC_035092.1	10015416	.	C	T	.	.	MAF_USDA=1.639
NC_035092.1	10015428	.	G	A	.	.	MAF_USDA=1.639
NC_035092.1	10015435	.	A	G	.	.	MAF_USDA=1.639
NC_035092.1	10015442	.	G	A	.	.	MAF_INRAE=7.595
NC_035092.1	10015506	.	A	T	.	.	MAF_USDA=4.118
NC_035092.1	10015529	.	A	G	.	.	MAF_INRAE=10.526;MAF_USDA=1.639
NC_035092.1	10015564	.	A	C	.	.	MAF_INRAE=7.5;MAF_USDA=3.279
NC_035092.1	10015586	.	C	G,A	.	.	MAF_INRAE=7.5;MAF_USDA=4.167
NC_035092.1	10015587	.	C	A	.	.	MAF_USDA=4.167
NC_035092.1	10015593	.	C	A	.	.	MAF_USDA=5.294
NC_035092.1	10015594	.	A	C	.	.	MAF_USDA=4.706
NC_035092.1	10015595	.	A	T	.	.	MAF_USDA=4.706
NC_035092.1	10015642	.	G	A	.	.	MAF_INRAE=10.526;MAF_USDA=2.353
NC_035092.1	10015664	.	C	A	.	.	MAF_USDA=4.918
NC_035092.1	10015667	.	C	A	.	.	MAF_INRAE=7.595;MAF_USDA=2.459
NC_035092.1	10015732	.	A	T	.	.	MAF_INRAE=6.667;MAF_USDA=5.738
NC_035092.1	10015750	.	C	A	.	.	MAF_INRAE=5.0
NC_035092.1	10015752	.	A	C	.	.	MAF_INRAE=3.333
NC_035092.1	10015973	.	A	G	.	.	MAF_INRAE=10.526;MAF_USDA=2.353
NC_035092.1	10015987	.	G	T	.	.	MAF_USDA=1.639
NC_035092.1	10016053	.	A	T	.	.	MAF_USDA=1.639
NC_035092.1	10016190	.	T	G	.	.	MAF_INRAE=17.089;MAF_USDA=27.059
NC_035092.1	10016192	.	G	A	.	.	MAF_INRAE=19.167;MAF_USDA=27.059
NC_035092.1	10016196	.	G	A	.	.	MAF_INRAE=19.167;MAF_USDA=27.059
NC_035092.1	10016260	.	A	T	.	.	MAF_INRAE=7.5;MAF_USDA=3.279
NC_035092.1	10016265	.	T	A	.	.	MAF_USDA=1.639
NC_035092.1	10016352	.	C	T	.	.	MAF_INRAE=12.658;MAF_USDA=1.176
NC_035092.1	10016353	.	G	A	.	.	MAF_USDA=1.639
NC_035092.1	10016378	.	C	A	.	.	MAF_USDA=1.639
NC_035092.1	10016400	.	A	G	.	.	MAF_USDA=3.279
NC_035092.1	10016458	.	G	A	.	.	MAF_INRAE=17.089;MAF_USDA=27.647
NC_035092.1	10016478	.	A	T	.	.	MAF_USDA=4.918
NC_035092.1	10016521	.	G	T	.	.	MAF_INRAE=5.0
NC_035092.1	10016533	.	A	G	.	.	MAF_INRAE=10.526;MAF_USDA=2.353
NC_035092.1	10016691	.	T	A	.	.	MAF_INRAE=27.215;MAF_USDA=3.529
NC_035092.1	10016708	.	C	A	.	.	MAF_USDA=6.25
NC_035092.1	10016713	.	T	A	.	.	MAF_INRAE=20.886;MAF_USDA=5.882
NC_035092.1	10016722	.	C	T	.	.	MAF_INRAE=15.833;MAF_USDA=16.393
NC_035092.1	10016749	.	G	T	.	.	MAF_USDA=5.882
NC_035092.1	10016831	.	T	G	.	.	MAF_INRAE=10.526;MAF_USDA=2.353
NC_035092.1	10016846	.	A	C	.	.	MAF_USDA=7.377
NC_035092.1	10017073	.	G	A	.	.	MAF_INRAE=7.595;MAF_USDA=2.459
NC_035092.1	10017119	.	C	G	.	.	MAF_INRAE=5.0
NC_035092.1	10017123	.	A	C	.	.	MAF_INRAE=12.658;MAF_USDA=2.941
NC_035092.1	10017158	.	C	T	.	.	MAF_USDA=2.459
NC_035092.1	10017312	.	C	T	.	.	MAF_USDA=10.417
NC_035092.1	10017415	.	G	A	.	.	MAF_INRAE=15.19;MAF_USDA=8.235
NC_035092.1	10017482	.	G	A	.	.	MAF_USDA=10.417
NC_035092.1	10017523	.	G	C	.	.	MAF_USDA=5.738
NC_035092.1	10017524	.	C	A	.	.	MAF_USDA=5.738
NC_035092.1	10017687	.	T	A	.	.	MAF_INRAE=27.848;MAF_USDA=37.059
NC_035092.1	10017720	.	A	G	.	.	MAF_INRAE=12.5;MAF_USDA=7.377
NC_035092.1	10017723	.	G	A	.	.	MAF_INRAE=18.354;MAF_USDA=8.235
NC_035092.1	10017740	.	A	C	.	.	MAF_USDA=1.639
NC_035092.1	10017784	.	G	A	.	.	MAF_INRAE=15.789;MAF_USDA=31.548
NC_035092.1	10017794	.	C	G	.	.	MAF_USDA=5.738
NC_035092.1	10017832	.	A	C	.	.	MAF_USDA=2.083
NC_035092.1	10017838	.	T	A	.	.	MAF_USDA=37.5
NC_035092.1	10017884	.	C	A	.	.	MAF_USDA=1.639
NC_035092.1	10018012	.	C	A	.	.	MAF_USDA=1.639
NC_035092.1	10018019	.	T	G	.	.	MAF_INRAE=23.418;MAF_USDA=17.059
NC_035092.1	10018033	.	C	G	.	.	MAF_INRAE=20.886;MAF_USDA=14.706
NC_035092.1	10018038	.	G	T	.	.	MAF_USDA=5.738
NC_035092.1	10018077	.	A	C	.	.	MAF_INRAE=43.038;MAF_USDA=38.235
NC_035092.1	10018089	.	G	A	.	.	MAF_INRAE=43.038;MAF_USDA=38.824
NC_035092.1	10018133	.	A	T	.	.	MAF_INRAE=12.658;MAF_USDA=25.294
NC_035092.1	10018183	.	A	T	.	.	MAF_INRAE=15.823;MAF_USDA=8.333
NC_035092.1	10018206	.	A	G	.	.	MAF_INRAE=12.5;MAF_USDA=4.918
NC_035092.1	10018223	.	C	T	.	.	MAF_USDA=1.639
NC_035092.1	10018356	.	G	C	.	.	MAF_INRAE=3.333;MAF_USDA=3.279
NC_035092.1	10018382	.	G	A	.	.	MAF_INRAE=15.823;MAF_USDA=8.235
NC_035092.1	10018414	.	C	T	.	.	MAF_INRAE=10.127;MAF_USDA=2.083
NC_035092.1	10018551	.	A	G	.	.	MAF_INRAE=20.253;MAF_USDA=21.176
NC_035092.1	10018622	.	T	C	.	.	MAF_INRAE=20.253;MAF_USDA=21.765
NC_035092.1	10018784	.	C	A	.	.	MAF_INRAE=25.316;MAF_USDA=47.059
NC_035092.1	10018791	.	G	A	.	.	MAF_INRAE=7.595;MAF_USDA=1.639
NC_035092.1	10018862	.	A	G	.	.	MAF_USDA=3.279
NC_035092.1	10018884	.	C	G	.	.	MAF_INRAE=43.671;MAF_USDA=37.647
NC_035092.1	10019108	.	T	C	.	.	MAF_INRAE=14.557;MAF_USDA=28.824
NC_035092.1	10019326	.	G	A	.	.	MAF_USDA=4.098
NC_035092.1	10019727	.	T	C	.	.	MAF_INRAE=2.632
NC_035092.1	10023638	.	T	A	.	.	MAF_USDA=20.833
NC_035092.1	10023681	.	G	A	.	.	MAF_USDA=22.917
NC_035092.1	10023812	.	C	T	.	.	MAF_USDA=14.583
NC_035092.1	10023816	.	A	T	.	.	MAF_USDA=3.279
NC_035092.1	10023844	.	G	A	.	.	MAF_USDA=1.639
NC_035092.1	10023886	.	C	A	.	.	MAF_INRAE=10.759;MAF_USDA=4.118
NC_035092.1	10023910	.	G	A	.	.	MAF_USDA=2.459
NC_035092.1	10023954	.	A	T	.	.	MAF_USDA=4.098
NC_035092.1	10023980	.	G	A	.	.	MAF_USDA=1.639
NC_035092.1	10024024	.	G	A	.	.	MAF_USDA=7.377
NC_035092.1	10024054	.	C	T	.	.	MAF_INRAE=7.595;MAF_USDA=2.459
NC_035092.1	10024134	.	A	C	.	.	MAF_USDA=2.941
NC_035092.1	10024387	.	C	T	.	.	MAF_USDA=4.118
NC_035092.1	10024389	.	C	T	.	.	MAF_INRAE=10.526;MAF_USDA=2.353
NC_035092.1	10024396	.	A	G	.	.	MAF_USDA=4.706
NC_035092.1	10024435	.	G	T	.	.	MAF_USDA=1.639
NC_035092.1	10024486	.	G	A	.	.	MAF_INRAE=10.127;MAF_USDA=2.083
NC_035092.1	10024603	.	G	A	.	.	MAF_INRAE=7.5;MAF_USDA=4.098
NC_035092.1	10024624	.	C	T	.	.	MAF_USDA=4.918
NC_035092.1	10024766	.	C	G	.	.	MAF_INRAE=30.38;MAF_USDA=33.529
NC_035092.1	10024779	.	C	T	.	.	MAF_INRAE=10.526;MAF_USDA=2.353
NC_035092.1	10024803	.	G	T	.	.	MAF_INRAE=3.333;MAF_USDA=3.279
NC_035092.1	10024845	.	A	C	.	.	MAF_INRAE=42.105;MAF_USDA=35.294
NC_035092.1	10024883	.	C	T	.	.	MAF_USDA=4.918
NC_035092.1	10024940	.	C	T	.	.	MAF_USDA=1.639
NC_035092.1	10024976	.	C	A	.	.	MAF_USDA=2.459
NC_035092.1	10025034	.	A	T	.	.	MAF_USDA=6.25
NC_035092.1	10025080	.	T	C	.	.	MAF_INRAE=6.667;MAF_USDA=13.529
NC_035092.1	10025176	.	C	T	.	.	MAF_INRAE=15.823;MAF_USDA=10.0
NC_035092.1	10025214	.	G	C	.	.	MAF_USDA=2.353
NC_035092.1	10025222	.	T	G	.	.	MAF_USDA=8.333
NC_035092.1	10025309	.	C	G	.	.	MAF_USDA=8.197
NC_035092.1	10025311	.	G	A	.	.	MAF_USDA=1.639
NC_035092.1	10025379	.	T	G	.	.	MAF_INRAE=31.013;MAF_USDA=41.176
NC_035092.1	10025460	.	T	A	.	.	MAF_USDA=6.25
NC_035092.1	10025496	.	C	A	.	.	MAF_INRAE=15.19;MAF_USDA=8.235
NC_035092.1	10025511	.	C	T	.	.	MAF_INRAE=6.667;MAF_USDA=2.459
NC_035092.1	10025591	.	T	A	.	.	MAF_USDA=1.639
NC_035092.1	10025613	.	A	G	.	.	MAF_USDA=2.459
NC_035092.1	10025639	.	C	T	.	.	MAF_INRAE=5.0
NC_035092.1	10025752	.	G	A	.	.	MAF_USDA=2.353
NC_035092.1	10025763	.	C	A	.	.	MAF_USDA=4.706
NC_035092.1	10025801	.	G	T	.	.	MAF_USDA=5.738
NC_035092.1	10025860	.	C	A	.	.	MAF_USDA=6.25
NC_035092.1	10025891	.	G	T	.	.	MAF_INRAE=9.494;MAF_USDA=16.471
NC_035092.1	10026066	.	A	C	.	.	MAF_INRAE=6.667;MAF_USDA=1.639
NC_035092.1	10026161	.	T	C	.	.	MAF_INRAE=7.595;MAF_USDA=2.459
NC_035092.1	10026294	.	G	A	.	.	MAF_INRAE=10.759;MAF_USDA=4.118
NC_035092.1	10026329	.	A	C	.	.	MAF_INRAE=10.526;MAF_USDA=20.833
NC_035092.1	10026331	.	C	G	.	.	MAF_INRAE=40.506;MAF_USDA=29.412
NC_035092.1	10026352	.	A	T	.	.	MAF_INRAE=3.333;MAF_USDA=3.279
NC_035092.1	10026370	.	C	A	.	.	MAF_INRAE=6.667;MAF_USDA=1.639
NC_035092.1	10026465	.	C	A	.	.	MAF_INRAE=39.873;MAF_USDA=28.824
NC_035092.1	10026474	.	C	T	.	.	MAF_INRAE=12.5;MAF_USDA=5.882
NC_035092.1	10026498	.	T	C	.	.	MAF_INRAE=38.608;MAF_USDA=38.235
NC_035092.1	10026531	.	T	G	.	.	MAF_INRAE=38.608;MAF_USDA=37.647
NC_035092.1	10026666	.	C	T	.	.	MAF_INRAE=39.241;MAF_USDA=38.69
NC_035092.1	10026739	.	A	T	.	.	MAF_USDA=5.833
NC_035092.1	10026770	.	C	T	.	.	MAF_INRAE=5.263;MAF_USDA=18.852
NC_035092.1	10026780	.	T	C	.	.	MAF_INRAE=5.0;MAF_USDA=1.639
NC_035092.1	10026932	.	G	C	.	.	MAF_INRAE=1.667
NC_035092.1	10026934	.	A	C	.	.	MAF_INRAE=1.667
NC_035092.1	10026945	.	T	C	.	.	MAF_INRAE=42.105;MAF_USDA=29.762
NC_035092.1	10027011	.	A	T	.	.	MAF_USDA=1.639
NC_035092.1	10027036	.	T	A	.	.	MAF_INRAE=39.241;MAF_USDA=37.059
NC_035092.1	10027078	.	G	T	.	.	MAF_INRAE=6.667;MAF_USDA=1.639
NC_035092.1	10027085	.	C	T	.	.	MAF_USDA=3.279
NC_035092.1	10027108	.	C	T	.	.	MAF_USDA=2.459
NC_035092.1	10027111	.	C	T	.	.	MAF_USDA=28.235
NC_035092.1	10027114	.	T	C	.	.	MAF_USDA=28.235
NC_035092.1	10027144	.	T	A	.	.	MAF_USDA=28.824
NC_035092.1	10027223	.	T	G	.	.	MAF_INRAE=3.333
NC_035092.1	10027227	.	T	C	.	.	MAF_USDA=8.333
NC_035092.1	10027486	.	C	A	.	.	MAF_INRAE=5.263
NC_035092.1	10027515	.	A	G	.	.	MAF_USDA=18.75
NC_035092.1	10027543	.	T	G	.	.	MAF_INRAE=18.354;MAF_USDA=14.583
NC_035092.1	10027584	.	T	C	.	.	MAF_INRAE=5.833
NC_035092.1	10027585	.	C	A	.	.	MAF_INRAE=5.833
NC_035092.1	10027615	.	T	C	.	.	MAF_USDA=14.583
NC_035092.1	10027628	.	A	T	.	.	MAF_INRAE=30.38;MAF_USDA=25.0
NC_035092.1	10027632	.	C	A	.	.	MAF_INRAE=7.595
NC_035092.1	10027665	.	A	G	.	.	MAF_INRAE=15.823;MAF_USDA=17.059
NC_035092.1	10027673	.	G	A	.	.	MAF_INRAE=33.544;MAF_USDA=27.059
NC_035092.1	10027918	.	T	C	.	.	MAF_INRAE=2.5;MAF_USDA=2.353
NC_035092.1	10027947	.	A	G	.	.	MAF_USDA=5.294
NC_035092.1	10027980	.	A	T	.	.	MAF_INRAE=27.848;MAF_USDA=34.118
NC_035092.1	10028010	.	C	A	.	.	MAF_INRAE=10.526;MAF_USDA=11.176
NC_035092.1	10028076	.	A	C	.	.	MAF_INRAE=4.43;MAF_USDA=21.765
NC_035092.1	10028139	.	G	A	.	.	MAF_INRAE=7.5;MAF_USDA=3.279
NC_035092.1	10028251	.	G	A	.	.	MAF_INRAE=26.582;MAF_USDA=30.588
NC_035092.1	10028325	.	G	T	.	.	MAF_INRAE=45.57;MAF_USDA=33.529
NC_035092.1	10028363	.	T	C	.	.	MAF_USDA=5.294
NC_035092.1	10028441	.	T	C	.	.	MAF_INRAE=42.405;MAF_USDA=37.059
NC_035092.1	10028522	.	A	T	.	.	MAF_INRAE=6.667;MAF_USDA=1.639
NC_035092.1	10028610	.	T	A	.	.	MAF_INRAE=12.025;MAF_USDA=27.647
NC_035092.1	10028823	.	C	T	.	.	MAF_USDA=36.364
NC_035092.1	10028899	.	C	G	.	.	MAF_INRAE=32.5;MAF_USDA=6.818
NC_035092.1	10029030	.	C	T	.	.	MAF_INRAE=25.949;MAF_USDA=31.765
NC_035092.1	10029031	.	G	A	.	.	MAF_INRAE=19.167;MAF_USDA=9.412
NC_035092.1	10029161	.	G	A	.	.	MAF_USDA=1.639
NC_035092.1	10029259	.	T	A	.	.	MAF_INRAE=30.833;MAF_USDA=25.0
NC_035092.1	10029288	.	G	T	.	.	MAF_INRAE=41.772;MAF_USDA=31.176
NC_035092.1	10029290	.	C	A	.	.	MAF_USDA=1.639
NC_035092.1	10029373	.	G	T	.	.	MAF_INRAE=7.5;MAF_USDA=3.279
NC_035092.1	10029381	.	C	T	.	.	MAF_USDA=4.098
NC_035092.1	10029384	.	T	A	.	.	MAF_INRAE=32.278;MAF_USDA=17.059
NC_035092.1	10029490	.	G	A	.	.	MAF_INRAE=36.842;MAF_USDA=43.75
NC_035092.1	10029493	.	C	G	.	.	MAF_INRAE=28.333;MAF_USDA=41.176
NC_035092.1	10029587	.	G	A	.	.	MAF_INRAE=7.595;MAF_USDA=7.059
NC_035092.1	10029637	.	C	G	.	.	MAF_INRAE=30.38;MAF_USDA=16.471
NC_035092.1	10029677	.	C	A	.	.	MAF_INRAE=29.747;MAF_USDA=16.471
NC_035092.1	10029684	.	C	T	.	.	MAF_INRAE=5.263;MAF_USDA=17.059
NC_035092.1	10029739	.	T	C	.	.	MAF_INRAE=44.304;MAF_USDA=38.824
NC_035092.1	10029820	.	C	A	.	.	MAF_USDA=2.459
NC_035092.1	10029909	.	A	G	.	.	MAF_INRAE=26.582;MAF_USDA=30.588
NC_035092.1	10029938	.	T	C	.	.	MAF_USDA=1.639
NC_035092.1	10029954	.	G	A	.	.	MAF_INRAE=2.532;MAF_USDA=3.279
NC_035092.1	10029965	.	C	T	.	.	MAF_INRAE=7.595;MAF_USDA=7.059
NC_035092.1	10029977	.	T	G	.	.	MAF_INRAE=7.595;MAF_USDA=7.059
NC_035092.1	10030038	.	C	T	.	.	MAF_INRAE=7.595;MAF_USDA=1.639
NC_035092.1	10030042	.	C	A	.	.	MAF_INRAE=3.333;MAF_USDA=8.197
NC_035092.1	10030047	.	T	A	.	.	MAF_INRAE=2.5
NC_035092.1	10030057	.	T	C	.	.	MAF_USDA=1.639
NC_035092.1	10030076	.	G	T	.	.	MAF_INRAE=15.823;MAF_USDA=8.235
NC_035092.1	10030133	.	G	A	.	.	MAF_USDA=2.459
NC_035092.1	10030215	.	C	T	.	.	MAF_INRAE=9.494;MAF_USDA=17.059
NC_035092.1	10030216	.	A	G	.	.	MAF_INRAE=4.167;MAF_USDA=27.647
NC_035092.1	10030308	.	G	A	.	.	MAF_INRAE=7.595;MAF_USDA=7.059
NC_035092.1	10030331	.	T	A	.	.	MAF_USDA=7.377
NC_035092.1	10030337	.	A	T	.	.	MAF_USDA=1.639
NC_035092.1	10030351	.	C	T	.	.	MAF_INRAE=7.595;MAF_USDA=18.824
NC_035092.1	10030372	.	C	T	.	.	MAF_INRAE=10.833;MAF_USDA=13.115
NC_035092.1	10030395	.	C	T	.	.	MAF_INRAE=7.5;MAF_USDA=2.459
NC_035092.1	10030507	.	G	A	.	.	MAF_INRAE=12.658;MAF_USDA=7.647
NC_035092.1	10030601	.	C	T	.	.	MAF_INRAE=14.557;MAF_USDA=17.857
NC_035092.1	10030661	.	T	C	.	.	MAF_INRAE=2.5
NC_035092.1	10030664	.	G	T	.	.	MAF_INRAE=14.557
NC_035092.1	10030929	.	G	C	.	.	MAF_USDA=7.377
NC_035092.1	10030985	.	A	C	.	.	MAF_INRAE=2.532;MAF_USDA=13.115
NC_035092.1	10030992	.	A	T	.	.	MAF_INRAE=10.526;MAF_USDA=2.941
NC_035092.1	10031025	.	A	C	.	.	MAF_INRAE=10.759;MAF_USDA=8.824
NC_035092.1	10031033	.	T	A	.	.	MAF_INRAE=18.987;MAF_USDA=29.508
NC_035092.1	10031057	.	T	C	.	.	MAF_INRAE=5.263
NC_035092.1	10031191	.	A	G	.	.	MAF_INRAE=12.025;MAF_USDA=5.357
NC_035092.1	10031194	.	C	A	.	.	MAF_INRAE=17.5;MAF_USDA=5.357
NC_035092.1	10031196	.	T	C	.	.	MAF_INRAE=12.5;MAF_USDA=5.357
NC_035092.1	10031205	.	C	A	.	.	MAF_USDA=3.333
NC_035092.1	10031213	.	C	T	.	.	MAF_INRAE=12.025;MAF_USDA=7.143
NC_035092.1	10031233	.	G	A	.	.	MAF_USDA=6.25
NC_035092.1	10031240	.	G	A	.	.	MAF_INRAE=23.418;MAF_USDA=30.952
NC_035092.1	10031332	.	A	C	.	.	MAF_INRAE=31.579;MAF_USDA=24.706
NC_035092.1	10031339	.	G	T	.	.	MAF_USDA=8.333
NC_035092.1	10031368	.	C	T	.	.	MAF_INRAE=11.392;MAF_USDA=18.235
NC_035092.1	10031389	.	G	T	.	.	MAF_USDA=2.459
NC_035092.1	10031390	.	A	C	.	.	MAF_USDA=2.459
NC_035092.1	10031392	.	G	A	.	.	MAF_INRAE=10.127
NC_035092.1	10031412	.	G	T	.	.	MAF_INRAE=21.053;MAF_USDA=6.471
NC_035092.1	10031416	.	T	G	.	.	MAF_USDA=12.5
NC_035092.1	10031458	.	C	G	.	.	MAF_INRAE=10.526
NC_035092.1	10031577	.	G	A	.	.	MAF_INRAE=10.526
NC_035092.1	10031642	.	G	A	.	.	MAF_USDA=2.542
NC_035092.1	10031696	.	A	G	.	.	MAF_INRAE=10.526
NC_035092.1	10031703	.	G	T	.	.	MAF_INRAE=33.544;MAF_USDA=18.75
NC_035092.1	10031795	.	T	A	.	.	MAF_USDA=2.459
NC_035092.1	10031802	.	G	C	.	.	MAF_INRAE=33.544;MAF_USDA=38.824
NC_035092.1	10031850	.	A	G	.	.	MAF_INRAE=8.861;MAF_USDA=5.882
NC_035092.1	10031936	.	C	T	.	.	MAF_INRAE=10.526;MAF_USDA=1.765
NC_035092.1	10032012	.	C	G	.	.	MAF_USDA=12.295
NC_035092.1	10032042	.	G	T	.	.	MAF_INRAE=33.544;MAF_USDA=37.647
NC_035092.1	10032091	.	A	C	.	.	MAF_INRAE=34.177;MAF_USDA=37.647
NC_035092.1	10032105	.	A	G	.	.	MAF_INRAE=44.937;MAF_USDA=17.059
NC_035092.1	10032125	.	G	A	.	.	MAF_INRAE=7.5;MAF_USDA=5.738
NC_035092.1	10032190	.	C	T	.	.	MAF_INRAE=10.759;MAF_USDA=15.294
NC_035092.1	10032218	.	C	T	.	.	MAF_USDA=3.529
NC_035092.1	10032224	.	T	C	.	.	MAF_INRAE=2.5
NC_035092.1	10032243	.	G	A	.	.	MAF_INRAE=2.5
NC_035092.1	10032288	.	G	A	.	.	MAF_INRAE=10.127;MAF_USDA=12.295
NC_035092.1	10032307	.	C	T	.	.	MAF_USDA=1.639
NC_035092.1	10032314	.	G	T	.	.	MAF_INRAE=3.333;MAF_USDA=3.529
NC_035092.1	10032385	.	G	A	.	.	MAF_USDA=2.459
NC_035092.1	10032431	.	C	T	.	.	MAF_INRAE=10.526;MAF_USDA=11.176
NC_035092.1	10032475	.	G	A	.	.	MAF_INRAE=36.076;MAF_USDA=32.941
NC_035092.1	10032502	.	G	T	.	.	MAF_USDA=1.639
NC_035092.1	10032515	.	C	A	.	.	MAF_INRAE=33.544;MAF_USDA=32.941
NC_035092.1	10032625	.	T	C	.	.	MAF_USDA=2.459
NC_035092.1	10032720	.	C	A	.	.	MAF_USDA=1.639
NC_035092.1	10032767	.	C	A	.	.	MAF_INRAE=5.0;MAF_USDA=2.459
NC_035092.1	10032770	.	A	G	.	.	MAF_USDA=2.459
NC_035092.1	10032832	.	A	T	.	.	MAF_INRAE=46.203;MAF_USDA=22.619
NC_035092.1	10032849	.	G	T	.	.	MAF_INRAE=33.333;MAF_USDA=31.548
NC_035092.1	10032910	.	A	T	.	.	MAF_INRAE=25.833;MAF_USDA=20.588
NC_035092.1	10032915	.	T	C	.	.	MAF_USDA=6.024
NC_035092.1	10032928	.	G	A	.	.	MAF_INRAE=3.333;MAF_USDA=4.918
NC_035092.1	10032987	.	A	G	.	.	MAF_USDA=12.5
NC_035092.1	10033034	.	A	G	.	.	MAF_INRAE=10.0;MAF_USDA=18.75
NC_035092.1	10033051	.	C	A	.	.	MAF_INRAE=7.5
NC_035092.1	10033059	.	G	A	.	.	MAF_INRAE=10.0;MAF_USDA=2.083
NC_035092.1	10033060	.	G	C	.	.	MAF_INRAE=10.0;MAF_USDA=2.083
NC_035092.1	10033077	.	T	C	.	.	MAF_USDA=12.5
NC_035092.1	10033111	.	A	T	.	.	MAF_INRAE=40.0;MAF_USDA=47.647
NC_035092.1	10033118	.	A	G	.	.	MAF_USDA=4.918
NC_035092.1	10033122	.	A	G	.	.	MAF_INRAE=31.646;MAF_USDA=4.118
NC_035092.1	10033168	.	G	A	.	.	MAF_INRAE=2.5;MAF_USDA=4.918
NC_035092.1	10033170	.	T	A	.	.	MAF_INRAE=10.759;MAF_USDA=8.235
NC_035092.1	10033174	.	G	A	.	.	MAF_USDA=4.918
NC_035092.1	10033219	.	A	G	.	.	MAF_USDA=4.098
NC_035092.1	10033241	.	A	G	.	.	MAF_USDA=5.738
NC_035092.1	10033273	.	T	C	.	.	MAF_USDA=4.918
NC_035092.1	10033349	.	C	G	.	.	MAF_INRAE=21.053;MAF_USDA=13.636
NC_035092.1	10033392	.	A	G	.	.	MAF_INRAE=10.0;MAF_USDA=37.5
NC_035092.1	10033393	.	C	T	.	.	MAF_INRAE=37.5;MAF_USDA=25.0
NC_035092.1	10033407	.	G	A	.	.	MAF_USDA=12.5
NC_035092.1	10033471	.	T	C	.	.	MAF_INRAE=36.076
NC_035092.1	10033500	.	C	T	.	.	MAF_INRAE=44.937;MAF_USDA=41.667
NC_035092.1	10033549	.	C	T	.	.	MAF_INRAE=10.526
NC_035092.1	10033583	.	C	T	.	.	MAF_USDA=1.639
NC_035092.1	10033588	.	G	T	.	.	MAF_INRAE=47.468;MAF_USDA=24.706
NC_035092.1	10033597	.	C	T	.	.	MAF_INRAE=10.0;MAF_USDA=2.459
NC_035092.1	10033613	.	C	T	.	.	MAF_INRAE=10.0;MAF_USDA=8.333
NC_035092.1	10033629	.	A	T	.	.	MAF_USDA=2.459
NC_035092.1	10033649	.	A	G	.	.	MAF_INRAE=7.895
NC_035092.1	10033725	.	G	A	.	.	MAF_USDA=9.412
NC_035092.1	10033781	.	T	A	.	.	MAF_USDA=1.639
NC_035092.1	10033795	.	G	T	.	.	MAF_USDA=9.836
NC_035092.1	10033801	.	G	T	.	.	MAF_USDA=2.941
NC_035092.1	10033803	.	A	T	.	.	MAF_USDA=1.639
NC_035092.1	10033824	.	A	C	.	.	MAF_USDA=14.706
NC_035092.1	10033858	.	G	T	.	.	MAF_USDA=2.459
NC_035092.1	10033870	.	G	A	.	.	MAF_USDA=2.459
NC_035092.1	10034002	.	C	A	.	.	MAF_INRAE=7.5
NC_035092.1	10034012	.	A	G	.	.	MAF_INRAE=10.0;MAF_USDA=7.377
NC_035092.1	10034024	.	T	C	.	.	MAF_INRAE=1.667
NC_035092.1	10034029	.	G	A	.	.	MAF_INRAE=16.667
NC_035092.1	10034178	.	G	T	.	.	MAF_USDA=3.529
NC_035092.1	10034188	.	G	A	.	.	MAF_INRAE=10.526
NC_035092.1	10034273	.	C	T	.	.	MAF_USDA=6.557
NC_035092.1	10034318	.	C	A	.	.	MAF_INRAE=10.759;MAF_USDA=13.529
NC_035092.1	10034335	.	G	A	.	.	MAF_INRAE=10.759;MAF_USDA=16.471
NC_035092.1	10034344	.	T	A	.	.	MAF_USDA=2.459
NC_035092.1	10034353	.	C	A	.	.	MAF_INRAE=10.0;MAF_USDA=8.235
NC_035092.1	10034368	.	T	A	.	.	MAF_USDA=2.459
NC_035092.1	10034376	.	G	C	.	.	MAF_USDA=4.167
NC_035092.1	10034386	.	A	G	.	.	MAF_USDA=4.167
NC_035092.1	10034545	.	A	G	.	.	MAF_INRAE=10.759;MAF_USDA=7.647
NC_035092.1	10034569	.	C	T	.	.	MAF_INRAE=33.544;MAF_USDA=38.69
NC_035092.1	10034573	.	G	C	.	.	MAF_INRAE=38.333;MAF_USDA=38.69
NC_035092.1	10034587	.	T	G	.	.	MAF_USDA=1.667
NC_035092.1	10034595	.	T	G	.	.	MAF_INRAE=2.5;MAF_USDA=7.5
NC_035092.1	10034624	.	C	A	.	.	MAF_USDA=4.167
NC_035092.1	10034751	.	A	G	.	.	MAF_USDA=2.083
NC_035092.1	10038978	.	G	A	.	.	MAF_USDA=5.294
NC_035092.1	10038981	.	C	T	.	.	MAF_USDA=4.098
NC_035092.1	10038992	.	T	G	.	.	MAF_USDA=33.529
NC_035092.1	10038994	.	G	A	.	.	MAF_USDA=14.706
NC_035092.1	10039032	.	T	G	.	.	MAF_USDA=13.529
NC_035092.1	10039068	.	G	C	.	.	MAF_USDA=14.706
NC_035092.1	10039130	.	C	T	.	.	MAF_USDA=3.279
NC_035092.1	10039136	.	A	G	.	.	MAF_INRAE=48.333;MAF_USDA=27.059
NC_035092.1	10039178	.	T	G	.	.	MAF_INRAE=14.167;MAF_USDA=12.353
NC_035092.1	10039195	.	A	G	.	.	MAF_INRAE=15.0;MAF_USDA=9.016
NC_035092.1	10039200	.	A	C	.	.	MAF_INRAE=49.167;MAF_USDA=45.294
NC_035092.1	10039243	.	C	T	.	.	MAF_USDA=1.639
NC_035092.1	10039245	.	T	C	.	.	MAF_INRAE=39.167;MAF_USDA=38.235
NC_035092.1	10039250	.	G	A	.	.	MAF_INRAE=14.167;MAF_USDA=10.588
NC_035092.1	10039257	.	C	A	.	.	MAF_USDA=1.639
NC_035092.1	10039292	.	C	A	.	.	MAF_INRAE=3.333;MAF_USDA=27.059
NC_035092.1	10039313	.	A	C	.	.	MAF_INRAE=10.0;MAF_USDA=4.098
NC_035092.1	10039316	.	T	C	.	.	MAF_INRAE=10.0;MAF_USDA=4.098
NC_035092.1	10039467	.	T	C	.	.	MAF_USDA=1.639
NC_035092.1	10039508	.	A	T	.	.	MAF_USDA=1.639
NC_035092.1	10039511	.	A	C	.	.	MAF_INRAE=42.5;MAF_USDA=31.176
NC_035092.1	10039577	.	G	T	.	.	MAF_INRAE=13.333;MAF_USDA=22.024
NC_035092.1	10039580	.	A	C	.	.	MAF_INRAE=45.833;MAF_USDA=33.333
NC_035092.1	10039581	.	A	G	.	.	MAF_INRAE=48.333;MAF_USDA=33.333
NC_035092.1	10039618	.	T	C	.	.	MAF_INRAE=10.0;MAF_USDA=7.738
NC_035092.1	10039744	.	G	A	.	.	MAF_INRAE=46.203;MAF_USDA=19.643
NC_035092.1	10039799	.	T	A	.	.	MAF_USDA=10.417
NC_035092.1	10039816	.	T	A	.	.	MAF_USDA=12.5
NC_035092.1	10039818	.	C	T	.	.	MAF_USDA=12.5
NC_035092.1	10039833	.	G	A	.	.	MAF_INRAE=46.835;MAF_USDA=26.471
NC_035092.1	10039867	.	A	T	.	.	MAF_USDA=13.043
NC_035092.1	10039871	.	T	C	.	.	MAF_USDA=1.639
NC_035092.1	10039882	.	G	C	.	.	MAF_USDA=6.548
NC_035092.1	10039884	.	T	A	.	.	MAF_INRAE=4.167
NC_035092.1	10039886	.	A	C	.	.	MAF_INRAE=14.167;MAF_USDA=22.131
NC_035092.1	10039968	.	A	G	.	.	MAF_USDA=1.639
NC_035092.1	10040041	.	C	T	.	.	MAF_USDA=1.639
NC_035092.1	10040053	.	T	G	.	.	MAF_INRAE=10.127
NC_035092.1	10040075	.	A	T	.	.	MAF_USDA=20.455
NC_035092.1	10040076	.	A	T	.	.	MAF_USDA=20.455
NC_035092.1	10040080	.	T	G	.	.	MAF_USDA=6.818
NC_035092.1	10040244	.	A	T	.	.	MAF_INRAE=4.167
NC_035092.1	10040250	.	T	A	.	.	MAF_INRAE=5.0
NC_035092.1	10040255	.	G	T	.	.	MAF_INRAE=5.0
NC_035092.1	10040308	.	G	T	.	.	MAF_INRAE=10.0;MAF_USDA=3.333
NC_035092.1	10040319	.	C	A	.	.	MAF_INRAE=12.025;MAF_USDA=20.988
NC_035092.1	10040336	.	C	T	.	.	MAF_USDA=16.667
NC_035092.1	10040345	.	C	G	.	.	MAF_USDA=4.167
NC_035092.1	10040347	.	T	A	.	.	MAF_INRAE=4.167;MAF_USDA=11.667
NC_035092.1	10040425	.	T	G	.	.	MAF_INRAE=26.667;MAF_USDA=23.81
NC_035092.1	10040430	.	G	T	.	.	MAF_INRAE=30.38;MAF_USDA=23.81
NC_035092.1	10040443	.	T	C	.	.	MAF_INRAE=18.333;MAF_USDA=29.63
NC_035092.1	10040468	.	C	G	.	.	MAF_INRAE=31.646;MAF_USDA=5.0
NC_035092.1	10040520	.	G	C	.	.	MAF_INRAE=23.418;MAF_USDA=16.667
NC_035092.1	10040540	.	G	T	.	.	MAF_INRAE=25.316;MAF_USDA=19.167
NC_035092.1	10040566	.	C	T	.	.	MAF_USDA=1.667
NC_035092.1	10040645	.	A	G	.	.	MAF_INRAE=8.333;MAF_USDA=5.833
NC_035092.1	10040779	.	T	C	.	.	MAF_USDA=2.5
NC_035092.1	10040785	.	A	G	.	.	MAF_INRAE=41.139;MAF_USDA=20.37
NC_035092.1	10040799	.	C	T	.	.	MAF_INRAE=12.658;MAF_USDA=13.125
NC_035092.1	10040963	.	A	T	.	.	MAF_USDA=23.81
NC_035092.1	10040970	.	T	A	.	.	MAF_USDA=27.778
NC_035092.1	10041085	.	T	C	.	.	MAF_INRAE=18.987;MAF_USDA=12.295
NC_035092.1	10041194	.	G	A	.	.	MAF_USDA=4.167
NC_035092.1	10041226	.	G	A	.	.	MAF_USDA=7.831
NC_035092.1	10041240	.	T	A	.	.	MAF_USDA=13.043
NC_035092.1	10041351	.	T	A	.	.	MAF_USDA=5.738
NC_035092.1	10041356	.	T	C	.	.	MAF_INRAE=10.0;MAF_USDA=6.548
NC_035092.1	10041366	.	C	A	.	.	MAF_INRAE=36.709;MAF_USDA=41.667
NC_035092.1	10041368	.	T	C	.	.	MAF_INRAE=45.0;MAF_USDA=28.571
NC_035092.1	10041369	.	G	A	.	.	MAF_USDA=13.043
NC_035092.1	10041386	.	C	T	.	.	MAF_INRAE=41.139;MAF_USDA=46.429
NC_035092.1	10041447	.	A	G	.	.	MAF_INRAE=41.139;MAF_USDA=20.238
NC_035092.1	10041455	.	A	C	.	.	MAF_INRAE=7.5;MAF_USDA=9.524
NC_035092.1	10041460	.	A	T	.	.	MAF_INRAE=10.127;MAF_USDA=4.098
NC_035092.1	10041548	.	G	C	.	.	MAF_USDA=5.738
NC_035092.1	10041619	.	C	A	.	.	MAF_USDA=3.279
NC_035092.1	10041795	.	C	T	.	.	MAF_INRAE=4.167;MAF_USDA=11.31
NC_035092.1	10041909	.	C	A	.	.	MAF_USDA=9.836
NC_035092.1	10041934	.	A	G	.	.	MAF_USDA=8.197
NC_035092.1	10042074	.	A	C	.	.	MAF_INRAE=18.987;MAF_USDA=10.656
NC_035092.1	10042079	.	A	T	.	.	MAF_INRAE=18.987;MAF_USDA=12.295
NC_035092.1	10042146	.	C	T	.	.	MAF_USDA=8.333
NC_035092.1	10042153	.	C	T	.	.	MAF_INRAE=31.013;MAF_USDA=8.824
NC_035092.1	10042272	.	G	A	.	.	MAF_INRAE=3.333;MAF_USDA=11.176
NC_035092.1	10042278	.	C	G	.	.	MAF_USDA=1.765
NC_035092.1	10042375	.	T	C	.	.	MAF_INRAE=2.5
NC_035092.1	10042392	.	C	A	.	.	MAF_INRAE=7.5
NC_035092.1	10042433	.	G	C	.	.	MAF_INRAE=18.987;MAF_USDA=12.295
NC_035092.1	10042434	.	C	T	.	.	MAF_INRAE=28.333;MAF_USDA=34.426
NC_035092.1	10042444	.	C	T	.	.	MAF_INRAE=42.105
NC_035092.1	10042519	.	C	T	.	.	MAF_INRAE=2.5;MAF_USDA=4.098
NC_035092.1	10042602	.	T	G	.	.	MAF_INRAE=18.987;MAF_USDA=11.475
NC_035092.1	10042606	.	T	A	.	.	MAF_INRAE=15.0;MAF_USDA=11.475
NC_035092.1	10042629	.	A	T	.	.	MAF_INRAE=31.013;MAF_USDA=14.118
NC_035092.1	10042632	.	C	A	.	.	MAF_USDA=1.639
NC_035092.1	10042633	.	A	G	.	.	MAF_INRAE=18.987;MAF_USDA=11.475
NC_035092.1	10042709	.	A	T	.	.	MAF_USDA=1.765
NC_035092.1	10042713	.	C	T	.	.	MAF_INRAE=31.646;MAF_USDA=14.118
NC_035092.1	10042734	.	G	T	.	.	MAF_INRAE=18.987;MAF_USDA=12.5
NC_035092.1	10042743	.	C	T	.	.	MAF_INRAE=18.987;MAF_USDA=10.833
NC_035092.1	10042829	.	G	A	.	.	MAF_INRAE=10.0;MAF_USDA=3.529
NC_035092.1	10042863	.	T	A	.	.	MAF_INRAE=18.987;MAF_USDA=11.475
NC_035092.1	10042988	.	G	A	.	.	MAF_INRAE=3.333;MAF_USDA=19.412
NC_035092.1	10043015	.	C	G	.	.	MAF_INRAE=18.987
NC_035092.1	10043023	.	T	C	.	.	MAF_INRAE=18.987
NC_035092.1	10043058	.	C	T	.	.	MAF_INRAE=10.526;MAF_USDA=5.294
NC_035092.1	10043070	.	G	T	.	.	MAF_INRAE=30.38;MAF_USDA=3.529
NC_035092.1	10043074	.	A	C	.	.	MAF_INRAE=30.0;MAF_USDA=3.529
NC_035092.1	10043076	.	T	G	.	.	MAF_INRAE=30.0;MAF_USDA=4.098
NC_035092.1	10043078	.	G	T	.	.	MAF_INRAE=30.0;MAF_USDA=3.529
NC_035092.1	10043091	.	G	A	.	.	MAF_INRAE=10.0;MAF_USDA=3.529
NC_035092.1	10043093	.	C	A	.	.	MAF_INRAE=18.987;MAF_USDA=11.475
NC_035092.1	10043137	.	C	T	.	.	MAF_USDA=4.098
NC_035092.1	10043187	.	G	A	.	.	MAF_USDA=12.295
NC_035092.1	10043193	.	C	T	.	.	MAF_USDA=10.656
NC_035092.1	10043227	.	A	G	.	.	MAF_USDA=48.824
NC_035092.1	10043234	.	C	A	.	.	MAF_USDA=43.75
NC_035092.1	10043252	.	A	G	.	.	MAF_INRAE=10.526;MAF_USDA=2.083
NC_035092.1	10043258	.	A	C	.	.	MAF_USDA=35.417
NC_035092.1	10043299	.	G	A	.	.	MAF_USDA=4.167
NC_035092.1	10043311	.	C	T	.	.	MAF_INRAE=5.0
NC_035092.1	10043323	.	C	T	.	.	MAF_USDA=4.762
NC_035092.1	10043385	.	G	A	.	.	MAF_INRAE=31.579;MAF_USDA=35.714
NC_035092.1	10043429	.	T	A	.	.	MAF_INRAE=31.579;MAF_USDA=22.619
NC_035092.1	10043443	.	A	C	.	.	MAF_USDA=22.619
NC_035092.1	10043475	.	G	T	.	.	MAF_USDA=1.667
NC_035092.1	10043497	.	T	C	.	.	MAF_USDA=2.5
NC_035092.1	10043535	.	T	G	.	.	MAF_INRAE=36.842;MAF_USDA=37.5
NC_035092.1	10043537	.	T	G	.	.	MAF_USDA=6.25
NC_035092.1	10043583	.	T	C	.	.	MAF_INRAE=34.81;MAF_USDA=32.353
NC_035092.1	10043593	.	G	A	.	.	MAF_INRAE=10.0;MAF_USDA=3.529
NC_035092.1	10043720	.	G	T	.	.	MAF_INRAE=5.0
NC_035092.1	10043795	.	A	C	.	.	MAF_INRAE=8.228;MAF_USDA=5.738
NC_035092.1	10043815	.	C	T	.	.	MAF_USDA=4.098
NC_035092.1	10043822	.	T	A	.	.	MAF_INRAE=10.0;MAF_USDA=2.459
NC_035092.1	10043834	.	T	G	.	.	MAF_INRAE=12.025;MAF_USDA=11.176
NC_035092.1	10043836	.	C	T	.	.	MAF_INRAE=18.987;MAF_USDA=16.393
NC_035092.1	10043939	.	A	C	.	.	MAF_INRAE=43.038;MAF_USDA=15.294
NC_035092.1	10043973	.	C	G	.	.	MAF_USDA=8.197
NC_035092.1	10043985	.	C	T	.	.	MAF_INRAE=3.333;MAF_USDA=24.706
NC_035092.1	10043998	.	C	A	.	.	MAF_USDA=3.279
NC_035092.1	10044020	.	C	A	.	.	MAF_INRAE=10.0
NC_035092.1	10044024	.	T	A	.	.	MAF_INRAE=10.0
NC_035092.1	10044117	.	C	G	.	.	MAF_INRAE=39.241;MAF_USDA=31.765
NC_035092.1	10044139	.	T	C	.	.	MAF_USDA=27.083
NC_035092.1	10044150	.	G	T	.	.	MAF_USDA=1.639
NC_035092.1	10044155	.	C	A	.	.	MAF_INRAE=16.456;MAF_USDA=8.235
NC_035092.1	10044184	.	C	T	.	.	MAF_INRAE=16.456;MAF_USDA=8.235
NC_035092.1	10044202	.	A	G	.	.	MAF_INRAE=15.823;MAF_USDA=22.941
NC_035092.1	10044225	.	T	C	.	.	MAF_INRAE=46.835;MAF_USDA=26.471
NC_035092.1	10044236	.	C	G	.	.	MAF_INRAE=46.835;MAF_USDA=26.471
NC_035092.1	10044237	.	A	C	.	.	MAF_INRAE=50.0;MAF_USDA=26.471
NC_035092.1	10044294	.	G	A	.	.	MAF_INRAE=34.177;MAF_USDA=8.197
NC_035092.1	10044335	.	T	C	.	.	MAF_USDA=22.353
NC_035092.1	10044336	.	C	T	.	.	MAF_USDA=22.353
NC_035092.1	10044337	.	C	T	.	.	MAF_USDA=22.353
NC_035092.1	10044339	.	T	C	.	.	MAF_USDA=21.765
NC_035092.1	10044343	.	G	T	.	.	MAF_INRAE=29.747;MAF_USDA=47.647
NC_035092.1	10044362	.	T	A	.	.	MAF_INRAE=34.177;MAF_USDA=12.353
NC_035092.1	10044380	.	G	A	.	.	MAF_INRAE=2.5;MAF_USDA=42.5
NC_035092.1	10044384	.	C	A	.	.	MAF_USDA=4.918
NC_035092.1	10044477	.	T	C	.	.	MAF_USDA=6.557
NC_035092.1	10044566	.	T	C	.	.	MAF_USDA=22.917
NC_035092.1	10044595	.	T	A	.	.	MAF_INRAE=36.076;MAF_USDA=31.176
NC_035092.1	10044627	.	G	C	.	.	MAF_INRAE=2.5;MAF_USDA=10.0
NC_035092.1	10044675	.	A	G	.	.	MAF_INRAE=36.076;MAF_USDA=29.412
NC_035092.1	10044689	.	T	C	.	.	MAF_INRAE=2.5;MAF_USDA=9.412
NC_035092.1	10044751	.	G	A	.	.	MAF_USDA=1.639
NC_035092.1	10044835	.	T	A	.	.	MAF_INRAE=11.392;MAF_USDA=9.524
NC_035092.1	10044895	.	A	T	.	.	MAF_INRAE=15.19;MAF_USDA=11.31
NC_035092.1	10044963	.	A	C	.	.	MAF_INRAE=36.076;MAF_USDA=27.647
NC_035092.1	10044984	.	A	G	.	.	MAF_USDA=1.639
NC_035092.1	10045033	.	A	G	.	.	MAF_INRAE=27.215;MAF_USDA=48.235
NC_035092.1	10045063	.	A	G	.	.	MAF_INRAE=36.076;MAF_USDA=25.882
NC_035092.1	10045119	.	A	C	.	.	MAF_INRAE=10.0;MAF_USDA=2.459
NC_035092.1	10045128	.	C	T	.	.	MAF_USDA=17.262
NC_035092.1	10045264	.	C	T	.	.	MAF_USDA=4.098
NC_035092.1	10045265	.	C	T	.	.	MAF_USDA=4.167
NC_035092.1	10045300	.	G	T	.	.	MAF_INRAE=33.544
NC_035092.1	10045304	.	G	A	.	.	MAF_USDA=4.098
NC_035092.1	10045322	.	C	T	.	.	MAF_INRAE=5.263;MAF_USDA=3.279
NC_035092.1	10045381	.	T	A	.	.	MAF_USDA=22.917
NC_035092.1	10045404	.	T	A	.	.	MAF_INRAE=3.333;MAF_USDA=4.706
NC_035092.1	10045405	.	G	T	.	.	MAF_INRAE=3.333;MAF_USDA=4.706
NC_035092.1	10045499	.	G	T	.	.	MAF_USDA=4.098
NC_035092.1	10045626	.	G	A	.	.	MAF_INRAE=36.076;MAF_USDA=21.765
NC_035092.1	10045717	.	A	C	.	.	MAF_INRAE=12.025;MAF_USDA=9.412
NC_035092.1	10045721	.	G	A	.	.	MAF_INRAE=34.177;MAF_USDA=10.0
NC_035092.1	10045729	.	A	G	.	.	MAF_USDA=4.098
NC_035092.1	10045860	.	C	A	.	.	MAF_INRAE=12.025;MAF_USDA=9.412
NC_035092.1	10045884	.	G	T	.	.	MAF_USDA=1.639
NC_035092.1	10045890	.	G	A	.	.	MAF_USDA=4.098
NC_035092.1	10045904	.	T	A	.	.	MAF_USDA=7.377
NC_035092.1	10045911	.	A	G	.	.	MAF_INRAE=16.456;MAF_USDA=12.941
NC_035092.1	10045940	.	G	C	.	.	MAF_INRAE=30.38;MAF_USDA=45.294
NC_035092.1	10045975	.	A	T	.	.	MAF_USDA=1.639
NC_035092.1	10045976	.	A	T	.	.	MAF_USDA=1.639
NC_035092.1	10045980	.	T	C	.	.	MAF_INRAE=19.62;MAF_USDA=10.656
NC_035092.1	10046040	.	A	C	.	.	MAF_USDA=4.098
NC_035092.1	10046065	.	T	C	.	.	MAF_INRAE=2.5;MAF_USDA=11.765
NC_035092.1	10046171	.	A	G	.	.	MAF_USDA=2.459
NC_035092.1	10046241	.	C	T	.	.	MAF_USDA=3.279
NC_035092.1	10046336	.	A	T	.	.	MAF_INRAE=21.519;MAF_USDA=41.176
NC_035092.1	10046637	.	G	A	.	.	MAF_USDA=2.941
NC_035092.1	10046649	.	C	A	.	.	MAF_INRAE=10.0;MAF_USDA=2.459
NC_035092.1	10046659	.	C	T	.	.	MAF_USDA=1.639
NC_035092.1	10046735	.	G	A	.	.	MAF_INRAE=10.0;MAF_USDA=2.459
NC_035092.1	10046823	.	G	C	.	.	MAF_USDA=7.059
NC_035092.1	10046869	.	T	A	.	.	MAF_USDA=1.639
NC_035092.1	10046928	.	T	G	.	.	MAF_INRAE=18.987;MAF_USDA=12.295
NC_035092.1	10046951	.	T	G	.	.	MAF_INRAE=18.987;MAF_USDA=9.836
NC_035092.1	10046956	.	C	A	.	.	MAF_USDA=2.459
NC_035092.1	10047001	.	T	C	.	.	MAF_INRAE=18.987;MAF_USDA=18.033
NC_035092.1	10047030	.	C	A	.	.	MAF_USDA=4.098
NC_035092.1	10047079	.	G	A	.	.	MAF_USDA=1.639
NC_035092.1	10047089	.	C	A	.	.	MAF_USDA=4.098
NC_035092.1	10047095	.	C	T	.	.	MAF_INRAE=18.987;MAF_USDA=24.118
NC_035092.1	10047142	.	G	A	.	.	MAF_INRAE=18.987;MAF_USDA=22.131
NC_035092.1	10047169	.	T	G	.	.	MAF_INRAE=16.456
NC_035092.1	10047195	.	G	A	.	.	MAF_USDA=4.918
NC_035092.1	10047297	.	C	T	.	.	MAF_USDA=8.824
NC_035092.1	10047312	.	G	A	.	.	MAF_INRAE=10.0;MAF_USDA=4.098
NC_035092.1	10047323	.	A	T	.	.	MAF_USDA=1.639
NC_035092.1	10047331	.	A	T	.	.	MAF_USDA=2.459
NC_035092.1	10047436	.	G	A	.	.	MAF_INRAE=12.025;MAF_USDA=8.824
NC_035092.1	10047445	.	A	G	.	.	MAF_USDA=3.279
NC_035092.1	10047450	.	A	T	.	.	MAF_USDA=8.333
NC_035092.1	10047484	.	A	G	.	.	MAF_INRAE=10.0;MAF_USDA=2.459
NC_035092.1	10047486	.	A	T	.	.	MAF_USDA=1.639
NC_035092.1	10047550	.	A	G	.	.	MAF_USDA=1.639
NC_035092.1	10047556	.	C	A	.	.	MAF_INRAE=7.5;MAF_USDA=13.529
NC_035092.1	10047558	.	T	A	.	.	MAF_USDA=1.639
NC_035092.1	10047567	.	C	G	.	.	MAF_INRAE=36.076;MAF_USDA=14.706
NC_035092.1	10047568	.	A	G	.	.	MAF_INRAE=44.167;MAF_USDA=35.294
NC_035092.1	10047579	.	C	A	.	.	MAF_INRAE=10.0
NC_035092.1	10047591	.	G	A	.	.	MAF_INRAE=36.709;MAF_USDA=11.176
NC_035092.1	10047605	.	T	A	.	.	MAF_INRAE=42.405;MAF_USDA=20.588
NC_035092.1	10047617	.	T	C	.	.	MAF_INRAE=31.013;MAF_USDA=44.706
NC_035092.1	10047626	.	T	C	.	.	MAF_USDA=8.824
NC_035092.1	10047700	.	A	C	.	.	MAF_INRAE=10.0;MAF_USDA=2.459
NC_035092.1	10047821	.	G	A	.	.	MAF_USDA=1.639
NC_035092.1	10047834	.	C	T	.	.	MAF_USDA=1.639
NC_035092.1	10047853	.	T	G	.	.	MAF_USDA=6.557
NC_035092.1	10047855	.	A	C	.	.	MAF_USDA=4.098
NC_035092.1	10047857	.	G	A	.	.	MAF_USDA=4.918
NC_035092.1	10047858	.	G	T	.	.	MAF_INRAE=31.579
NC_035092.1	10047903	.	T	G	.	.	MAF_USDA=5.738
NC_035092.1	10047921	.	G	T	.	.	MAF_USDA=2.459
NC_035092.1	10047982	.	G	A	.	.	MAF_USDA=1.639
NC_035092.1	10048062	.	A	T	.	.	MAF_USDA=7.647
NC_035092.1	10048167	.	G	A	.	.	MAF_USDA=1.639
NC_035092.1	10048224	.	G	T	.	.	MAF_USDA=7.059
NC_035092.1	10048262	.	G	A	.	.	MAF_INRAE=18.987;MAF_USDA=18.824
NC_035092.1	10048298	.	C	A	.	.	MAF_USDA=7.059
NC_035092.1	10048322	.	T	G	.	.	MAF_USDA=3.333
NC_035092.1	10048376	.	G	A	.	.	MAF_USDA=1.639
NC_035092.1	10048377	.	T	C	.	.	MAF_INRAE=15.19;MAF_USDA=13.529
NC_035092.1	10048487	.	G	A	.	.	MAF_USDA=3.279
NC_035092.1	10048530	.	T	C	.	.	MAF_USDA=10.0
NC_035092.1	10048884	.	A	G	.	.	MAF_USDA=22.289
NC_035092.1	10048913	.	G	A	.	.	MAF_USDA=21.765
NC_035092.1	10048931	.	G	T	.	.	MAF_USDA=11.475
NC_035092.1	10048934	.	C	T	.	.	MAF_USDA=16.471
NC_035092.1	10048963	.	T	C	.	.	MAF_USDA=4.118
NC_035092.1	10049014	.	T	G	.	.	MAF_INRAE=31.579;MAF_USDA=11.475
NC_035092.1	10049038	.	A	C	.	.	MAF_INRAE=31.579;MAF_USDA=11.475
NC_035092.1	10049089	.	G	T	.	.	MAF_USDA=2.941
NC_035092.1	10049112	.	C	A	.	.	MAF_INRAE=34.81;MAF_USDA=30.0
NC_035092.1	10049161	.	T	G	.	.	MAF_USDA=1.639
NC_035092.1	10049164	.	A	G	.	.	MAF_USDA=1.639
NC_035092.1	10049166	.	A	C	.	.	MAF_USDA=12.353
NC_035092.1	10049280	.	G	T	.	.	MAF_INRAE=32.911;MAF_USDA=10.417
NC_035092.1	10049305	.	C	G	.	.	MAF_INRAE=15.19;MAF_USDA=14.118
NC_035092.1	10049433	.	C	T	.	.	MAF_INRAE=18.987;MAF_USDA=11.475
NC_035092.1	10049474	.	G	A	.	.	MAF_INRAE=35.443;MAF_USDA=16.667
NC_035092.1	10049519	.	G	A	.	.	MAF_INRAE=19.62;MAF_USDA=33.529
NC_035092.1	10049521	.	T	C	.	.	MAF_USDA=3.279
NC_035092.1	10049525	.	G	T	.	.	MAF_USDA=1.639
NC_035092.1	10049567	.	C	T	.	.	MAF_INRAE=19.62;MAF_USDA=35.882
NC_035092.1	10049568	.	G	A	.	.	MAF_INRAE=5.0;MAF_USDA=1.639
NC_035092.1	10049612	.	G	A	.	.	MAF_USDA=3.279
NC_035092.1	10049675	.	A	C	.	.	MAF_USDA=8.333
NC_035092.1	10049681	.	T	C	.	.	MAF_USDA=8.333
NC_035092.1	10049711	.	A	C	.	.	MAF_USDA=8.333
NC_035092.1	10049757	.	G	A	.	.	MAF_INRAE=10.526;MAF_USDA=2.083
NC_035092.1	10049832	.	G	A	.	.	MAF_USDA=1.639
NC_035092.1	10049847	.	G	A	.	.	MAF_INRAE=18.987;MAF_USDA=11.475
NC_035092.1	10049921	.	C	T	.	.	MAF_INRAE=32.278
NC_035092.1	10049922	.	G	A	.	.	MAF_USDA=10.0
NC_035092.1	10049930	.	A	G	.	.	MAF_USDA=2.459
NC_035092.1	10049937	.	T	A	.	.	MAF_INRAE=12.025;MAF_USDA=13.529
NC_035092.1	10049950	.	C	T	.	.	MAF_USDA=1.639
NC_035092.1	10049955	.	G	C	.	.	MAF_USDA=4.098
NC_035092.1	10049967	.	A	G	.	.	MAF_INRAE=48.101
NC_035092.1	10050004	.	G	T	.	.	MAF_USDA=1.639
NC_035092.1	10050009	.	A	T	.	.	MAF_USDA=2.941
NC_035092.1	10050081	.	C	A	.	.	MAF_INRAE=36.076;MAF_USDA=10.119
NC_035092.1	10050091	.	G	T	.	.	MAF_INRAE=6.329;MAF_USDA=4.762
NC_035092.1	10050172	.	G	A	.	.	MAF_USDA=6.471
NC_035092.1	10050176	.	C	A	.	.	MAF_USDA=22.917
NC_035092.1	10050216	.	T	C	.	.	MAF_USDA=1.639
NC_035092.1	10050271	.	G	A	.	.	MAF_INRAE=48.101;MAF_USDA=30.588
NC_035092.1	10050278	.	C	G	.	.	MAF_USDA=8.333
NC_035092.1	10050319	.	C	T	.	.	MAF_USDA=10.417
NC_035092.1	10050342	.	A	G	.	.	MAF_USDA=8.333
NC_035092.1	10050403	.	A	C	.	.	MAF_USDA=4.918
NC_035092.1	10050404	.	C	T	.	.	MAF_INRAE=18.987;MAF_USDA=14.118
NC_035092.1	10050419	.	C	A	.	.	MAF_INRAE=32.278;MAF_USDA=41.176
NC_035092.1	10050435	.	A	C	.	.	MAF_USDA=2.941
NC_035092.1	10050479	.	C	T	.	.	MAF_INRAE=35.443;MAF_USDA=15.294
NC_035092.1	10050499	.	C	T	.	.	MAF_USDA=1.639
NC_035092.1	10050558	.	A	G	.	.	MAF_USDA=4.098
NC_035092.1	10050561	.	G	A	.	.	MAF_USDA=1.639
NC_035092.1	10050586	.	G	A	.	.	MAF_USDA=1.639
NC_035092.1	10050611	.	G	T	.	.	MAF_USDA=4.918
NC_035092.1	10050633	.	C	T	.	.	MAF_USDA=5.738
NC_035092.1	10050760	.	T	A	.	.	MAF_USDA=3.279
NC_035092.1	10050799	.	G	A	.	.	MAF_USDA=3.279
NC_035092.1	10050848	.	C	T	.	.	MAF_USDA=4.098
NC_035092.1	10050852	.	G	A	.	.	MAF_USDA=22.917
NC_035092.1	10050895	.	A	G	.	.	MAF_USDA=3.529
NC_035092.1	10050898	.	T	C	.	.	MAF_USDA=10.417
NC_035092.1	10050974	.	G	A	.	.	MAF_USDA=8.333
NC_035092.1	10050975	.	T	C	.	.	MAF_USDA=8.333
NC_035092.1	10051139	.	C	T	.	.	MAF_INRAE=12.658;MAF_USDA=10.588
NC_035092.1	10051148	.	A	T	.	.	MAF_USDA=8.197
NC_035092.1	10051249	.	G	A	.	.	MAF_USDA=2.083
NC_035092.1	10051250	.	C	A	.	.	MAF_USDA=2.083
NC_035092.1	10051331	.	C	T	.	.	MAF_USDA=8.333
NC_035092.1	10051337	.	G	A	.	.	MAF_USDA=1.667
NC_035092.1	10051349	.	T	A	.	.	MAF_USDA=6.557
NC_035092.1	10051438	.	T	A	.	.	MAF_USDA=4.706
NC_035092.1	10051463	.	T	G	.	.	MAF_USDA=3.279
NC_035092.1	10051606	.	C	T	.	.	MAF_INRAE=19.62
NC_035092.1	10051687	.	T	G	.	.	MAF_USDA=1.639
NC_035092.1	10051689	.	T	C	.	.	MAF_USDA=2.459
NC_035092.1	10051696	.	C	A	.	.	MAF_USDA=3.279
NC_035092.1	10051700	.	C	T	.	.	MAF_INRAE=5.263;MAF_USDA=7.647
NC_035092.1	10051791	.	G	T	.	.	MAF_USDA=1.639
NC_035092.1	10051956	.	A	C	.	.	MAF_INRAE=31.579;MAF_USDA=27.049
NC_035092.1	10052002	.	C	G	.	.	MAF_INRAE=9.494
NC_035092.1	10052061	.	T	C	.	.	MAF_INRAE=33.544
NC_035092.1	10052094	.	C	A	.	.	MAF_USDA=4.918
NC_035092.1	10052095	.	G	A	.	.	MAF_USDA=7.377
NC_035092.1	10052157	.	G	A	.	.	MAF_USDA=1.639
NC_035092.1	10052252	.	A	C	.	.	MAF_INRAE=18.987;MAF_USDA=21.311
NC_035092.1	10052330	.	G	A	.	.	MAF_INRAE=18.354;MAF_USDA=21.311
NC_035092.1	10052345	.	G	T	.	.	MAF_USDA=1.639
NC_035092.1	10052349	.	C	T	.	.	MAF_INRAE=18.354;MAF_USDA=21.311
NC_035092.1	10052401	.	G	A	.	.	MAF_INRAE=1.667
NC_035092.1	10052419	.	A	T	.	.	MAF_INRAE=15.0;MAF_USDA=19.672
NC_035092.1	10052420	.	G	A	.	.	MAF_USDA=2.459
NC_035092.1	10052426	.	G	T	.	.	MAF_USDA=2.459
NC_035092.1	10052571	.	C	T	.	.	MAF_USDA=6.25
NC_035092.1	10052589	.	C	T	.	.	MAF_INRAE=17.722;MAF_USDA=10.656
NC_035092.1	10052639	.	C	T	.	.	MAF_USDA=7.377
NC_035092.1	10052649	.	C	A	.	.	MAF_INRAE=15.0;MAF_USDA=37.647
NC_035092.1	10052672	.	G	A	.	.	MAF_USDA=9.016
NC_035092.1	10052688	.	T	C	.	.	MAF_INRAE=2.5;MAF_USDA=20.833
NC_035092.1	10052693	.	G	A	.	.	MAF_INRAE=2.5
NC_035092.1	10052694	.	T	C	.	.	MAF_INRAE=2.5
NC_035092.1	10052696	.	C	A	.	.	MAF_INRAE=2.5
NC_035092.1	10052698	.	T	C	.	.	MAF_INRAE=19.167;MAF_USDA=18.75
NC_035092.1	10052735	.	T	G	.	.	MAF_INRAE=5.0;MAF_USDA=33.333
NC_035092.1	10052748	.	C	A	.	.	MAF_USDA=7.377
NC_035092.1	10052752	.	T	C	.	.	MAF_USDA=3.279
NC_035092.1	10052753	.	G	T	.	.	MAF_USDA=16.393
NC_035092.1	10052758	.	G	A	.	.	MAF_INRAE=3.333
NC_035092.1	10052759	.	C	A	.	.	MAF_INRAE=3.333
NC_035092.1	10052763	.	G	C	.	.	MAF_USDA=6.25
NC_035092.1	10052775	.	A	G	.	.	MAF_INRAE=5.696;MAF_USDA=5.294
NC_035092.1	10052779	.	A	T	.	.	MAF_INRAE=4.167;MAF_USDA=13.934
NC_035092.1	10052787	.	T	C	.	.	MAF_INRAE=1.667
NC_035092.1	10052800	.	A	T	.	.	MAF_USDA=16.393
NC_035092.1	10052825	.	C	T	.	.	MAF_INRAE=5.696;MAF_USDA=7.647
NC_035092.1	10052826	.	A	T	.	.	MAF_INRAE=5.0;MAF_USDA=7.647
NC_035092.1	10052869	.	T	G	.	.	MAF_USDA=1.639
NC_035092.1	10052880	.	T	G	.	.	MAF_INRAE=17.5;MAF_USDA=6.557
NC_035092.1	10052909	.	A	G	.	.	MAF_INRAE=18.987;MAF_USDA=11.475
NC_035092.1	10052919	.	C	T	.	.	MAF_USDA=4.098
NC_035092.1	10052946	.	C	T	.	.	MAF_INRAE=35.443;MAF_USDA=9.412
NC_035092.1	10053002	.	G	C	.	.	MAF_USDA=1.639
NC_035092.1	10053049	.	G	T	.	.	MAF_USDA=7.377
NC_035092.1	10053105	.	C	T	.	.	MAF_USDA=6.25
NC_035092.1	10053120	.	T	G	.	.	MAF_INRAE=10.0;MAF_USDA=2.459
NC_035092.1	10053130	.	C	T	.	.	MAF_USDA=3.279
NC_035092.1	10053442	.	T	C	.	.	MAF_INRAE=10.526
NC_035092.1	10053455	.	G	T	.	.	MAF_INRAE=18.987;MAF_USDA=10.656
NC_035092.1	10053545	.	G	T	.	.	MAF_USDA=1.639
NC_035092.1	10053561	.	G	T	.	.	MAF_USDA=1.639
NC_035092.1	10053611	.	T	C	.	.	MAF_INRAE=10.0;MAF_USDA=1.639
NC_035092.1	10053640	.	A	T	.	.	MAF_USDA=1.639
NC_035092.1	10053703	.	T	C	.	.	MAF_USDA=22.917
NC_035092.1	10053741	.	T	C	.	.	MAF_USDA=1.639
NC_035092.1	10053901	.	G	T	.	.	MAF_USDA=1.639
NC_035092.1	10053903	.	C	A	.	.	MAF_INRAE=10.0;MAF_USDA=3.279
NC_035092.1	10054222	.	G	T	.	.	MAF_INRAE=6.329;MAF_USDA=8.235
NC_035092.1	10054255	.	G	A	.	.	MAF_INRAE=12.025;MAF_USDA=8.824
NC_035092.1	10054408	.	A	C	.	.	MAF_USDA=4.918
NC_035092.1	10054459	.	C	T	.	.	MAF_USDA=4.918
NC_035092.1	10054470	.	C	T	.	.	MAF_INRAE=5.0
NC_035092.1	10054505	.	T	G	.	.	MAF_USDA=1.639
NC_035092.1	10054567	.	A	G	.	.	MAF_INRAE=20.253;MAF_USDA=32.941
NC_035092.1	10054657	.	T	C	.	.	MAF_INRAE=27.5;MAF_USDA=4.118
NC_035092.1	10054751	.	A	T	.	.	MAF_INRAE=6.329;MAF_USDA=7.059
NC_035092.1	10054763	.	G	A	.	.	MAF_INRAE=13.291;MAF_USDA=28.235
NC_035092.1	10054855	.	A	C	.	.	MAF_INRAE=13.291;MAF_USDA=27.059
NC_035092.1	10054893	.	T	G	.	.	MAF_INRAE=27.215;MAF_USDA=40.588
NC_035092.1	10054907	.	G	T	.	.	MAF_USDA=4.098
NC_035092.1	10054953	.	A	G	.	.	MAF_INRAE=13.291;MAF_USDA=32.941
NC_035092.1	10054963	.	C	T	.	.	MAF_INRAE=13.924;MAF_USDA=12.941
NC_035092.1	10054989	.	A	G	.	.	MAF_INRAE=27.215;MAF_USDA=40.0
NC_035092.1	10054993	.	A	C	.	.	MAF_INRAE=25.833;MAF_USDA=37.059
NC_035092.1	10055005	.	C	T	.	.	MAF_USDA=1.639
NC_035092.1	10055071	.	A	G	.	.	MAF_INRAE=20.0
NC_035092.1	10055080	.	T	C	.	.	MAF_INRAE=12.658
NC_035092.1	10055219	.	A	G	.	.	MAF_USDA=1.639
NC_035092.1	10055247	.	G	C	.	.	MAF_INRAE=18.987
NC_035092.1	10055256	.	A	G	.	.	MAF_INRAE=13.291;MAF_USDA=26.471
NC_035092.1	10055290	.	T	C	.	.	MAF_USDA=1.639
NC_035092.1	10055292	.	G	T	.	.	MAF_INRAE=25.316;MAF_USDA=45.294
NC_035092.1	10055416	.	A	C	.	.	MAF_INRAE=6.329;MAF_USDA=8.235
NC_035092.1	10055488	.	G	A	.	.	MAF_USDA=5.738
NC_035092.1	10055491	.	C	A	.	.	MAF_USDA=5.738
NC_035092.1	10055508	.	C	G	.	.	MAF_INRAE=27.215
NC_035092.1	10055511	.	G	A	.	.	MAF_INRAE=7.5
NC_035092.1	10055563	.	G	A	.	.	MAF_INRAE=37.975;MAF_USDA=41.176
NC_035092.1	10055970	.	T	A	.	.	MAF_USDA=4.918
NC_035092.1	10056082	.	G	A	.	.	MAF_USDA=33.333
NC_035092.1	10056099	.	C	T	.	.	MAF_USDA=41.667
NC_035092.1	10057128	.	T	C	.	.	MAF_USDA=10.833
NC_035092.1	10057189	.	G	C	.	.	MAF_USDA=37.5
NC_035092.1	10057228	.	T	C	.	.	MAF_USDA=16.867
NC_035092.1	10057229	.	G	T	.	.	MAF_USDA=3.333
NC_035092.1	10057244	.	G	C	.	.	MAF_USDA=16.667
NC_035092.1	10057255	.	T	C	.	.	MAF_USDA=45.833
NC_035092.1	10057257	.	A	G	.	.	MAF_USDA=37.5
NC_035092.1	10057283	.	G	A	.	.	MAF_USDA=9.167
NC_035092.1	10057397	.	G	A	.	.	MAF_INRAE=18.987;MAF_USDA=10.0
NC_035092.1	10057488	.	G	A	.	.	MAF_USDA=4.167
NC_035092.1	10057516	.	C	T	.	.	MAF_INRAE=37.975;MAF_USDA=44.118
NC_035092.1	10057525	.	A	C	.	.	MAF_INRAE=37.975;MAF_USDA=47.059
NC_035092.1	10057526	.	C	A	.	.	MAF_INRAE=30.0;MAF_USDA=49.412
NC_035092.1	10057537	.	C	A	.	.	MAF_INRAE=37.975;MAF_USDA=39.583
NC_035092.1	10057575	.	T	A	.	.	MAF_INRAE=37.975;MAF_USDA=49.412
NC_035092.1	10057786	.	A	C	.	.	MAF_USDA=4.918
NC_035092.1	10057796	.	T	A	.	.	MAF_USDA=1.639
NC_035092.1	10057808	.	A	G	.	.	MAF_INRAE=27.848;MAF_USDA=4.118
NC_035092.1	10057813	.	G	A	.	.	MAF_USDA=4.918
NC_035092.1	10057872	.	G	C	.	.	MAF_USDA=1.639
NC_035092.1	10057893	.	T	G	.	.	MAF_USDA=25.294
NC_035092.1	10057904	.	C	A	.	.	MAF_USDA=1.639
NC_035092.1	10057921	.	T	G	.	.	MAF_INRAE=38.608;MAF_USDA=42.353
NC_035092.1	10058025	.	C	T	.	.	MAF_USDA=5.0
NC_035092.1	10058707	.	C	T	.	.	MAF_USDA=36.364
NC_035092.1	10058799	.	C	A	.	.	MAF_USDA=15.217
NC_035092.1	10058879	.	G	A	.	.	MAF_USDA=49.405
NC_035092.1	10058987	.	G	T	.	.	MAF_INRAE=37.975;MAF_USDA=45.882
NC_035092.1	10059014	.	C	A	.	.	MAF_USDA=5.738
NC_035092.1	10059052	.	A	T	.	.	MAF_INRAE=10.0;MAF_USDA=2.459
NC_035092.1	10059074	.	A	G	.	.	MAF_INRAE=17.5;MAF_USDA=9.016
NC_035092.1	10059108	.	T	C	.	.	MAF_INRAE=10.526;MAF_USDA=6.471
NC_035092.1	10059178	.	C	T	.	.	MAF_INRAE=31.579;MAF_USDA=11.475
NC_035092.1	10059210	.	C	T	.	.	MAF_INRAE=6.962;MAF_USDA=18.235
NC_035092.1	10059251	.	A	G	.	.	MAF_INRAE=37.975;MAF_USDA=45.882
NC_035092.1	10059398	.	C	G	.	.	MAF_INRAE=37.975;MAF_USDA=45.294
NC_035092.1	10059427	.	C	T	.	.	MAF_USDA=4.918
NC_035092.1	10059531	.	T	C	.	.	MAF_USDA=7.059
NC_035092.1	10059535	.	A	T	.	.	MAF_INRAE=7.5;MAF_USDA=6.557
NC_035092.1	10059565	.	T	C	.	.	MAF_INRAE=38.608;MAF_USDA=43.529
NC_035092.1	10059702	.	G	T	.	.	MAF_INRAE=18.987
NC_035092.1	10059718	.	A	C	.	.	MAF_USDA=4.918
NC_035092.1	10059729	.	A	G	.	.	MAF_INRAE=5.696;MAF_USDA=4.706
NC_035092.1	10059732	.	T	A	.	.	MAF_INRAE=30.0;MAF_USDA=39.412
NC_035092.1	10059748	.	C	A	.	.	MAF_INRAE=37.975;MAF_USDA=38.824
NC_035092.1	10059772	.	A	C	.	.	MAF_USDA=1.639
NC_035092.1	10059814	.	C	T	.	.	MAF_INRAE=38.608;MAF_USDA=34.706
NC_035092.1	10059861	.	A	G	.	.	MAF_USDA=2.459
NC_035092.1	10059879	.	C	G	.	.	MAF_INRAE=12.658
NC_035092.1	10059903	.	C	T	.	.	MAF_INRAE=5.833;MAF_USDA=3.279
NC_035092.1	10059925	.	C	T	.	.	MAF_USDA=4.098
NC_035092.1	10059945	.	T	G	.	.	MAF_USDA=4.118
NC_035092.1	10059946	.	G	A	.	.	MAF_INRAE=31.013;MAF_USDA=28.235
NC_035092.1	10059954	.	C	T	.	.	MAF_USDA=5.738
NC_035092.1	10059974	.	T	C	.	.	MAF_USDA=1.639
NC_035092.1	10059976	.	A	G	.	.	MAF_USDA=11.475
NC_035092.1	10060003	.	G	A	.	.	MAF_INRAE=12.025;MAF_USDA=11.765
NC_035092.1	10060008	.	G	A	.	.	MAF_INRAE=49.367;MAF_USDA=49.412
NC_035092.1	10060015	.	T	A	.	.	MAF_INRAE=10.833;MAF_USDA=26.471
NC_035092.1	10060023	.	G	A	.	.	MAF_INRAE=5.0;MAF_USDA=12.5
NC_035092.1	10060072	.	G	C	.	.	MAF_INRAE=10.0;MAF_USDA=3.279
NC_035092.1	10060304	.	A	C	.	.	MAF_INRAE=18.987;MAF_USDA=9.836
NC_035092.1	10060309	.	A	G	.	.	MAF_INRAE=6.329;MAF_USDA=16.471
NC_035092.1	10060341	.	G	T	.	.	MAF_USDA=1.639
NC_035092.1	10060394	.	C	T	.	.	MAF_INRAE=48.734;MAF_USDA=42.941
NC_035092.1	10060435	.	A	C	.	.	MAF_USDA=3.279
NC_035092.1	10060436	.	A	T	.	.	MAF_INRAE=19.62;MAF_USDA=10.588
NC_035092.1	10060446	.	G	T	.	.	MAF_INRAE=19.62;MAF_USDA=11.176
NC_035092.1	10060447	.	C	T	.	.	MAF_INRAE=48.101;MAF_USDA=45.882
NC_035092.1	10060457	.	T	G	.	.	MAF_INRAE=48.734;MAF_USDA=45.294
NC_035092.1	10060554	.	T	A	.	.	MAF_USDA=4.098
NC_035092.1	10060563	.	G	C	.	.	MAF_INRAE=13.333;MAF_USDA=45.833
NC_035092.1	10060568	.	A	G	.	.	MAF_INRAE=31.646;MAF_USDA=44.118
NC_035092.1	10060660	.	T	C	.	.	MAF_INRAE=28.481;MAF_USDA=8.235
NC_035092.1	10060775	.	T	C	.	.	MAF_INRAE=31.646;MAF_USDA=41.176
NC_035092.1	10060832	.	G	A	.	.	MAF_INRAE=18.987;MAF_USDA=13.115
NC_035092.1	10060946	.	G	T	.	.	MAF_INRAE=18.987;MAF_USDA=22.941
NC_035092.1	10061055	.	T	C	.	.	MAF_INRAE=12.658;MAF_USDA=18.235
NC_035092.1	10061098	.	A	C	.	.	MAF_USDA=1.639
NC_035092.1	10061113	.	T	C	.	.	MAF_INRAE=18.987;MAF_USDA=12.295
NC_035092.1	10061120	.	A	C	.	.	MAF_INRAE=31.013;MAF_USDA=18.824
NC_035092.1	10061137	.	T	C	.	.	MAF_INRAE=20.886;MAF_USDA=34.118
NC_035092.1	10061153	.	T	A	.	.	MAF_USDA=1.639
NC_035092.1	10061154	.	C	A	.	.	MAF_INRAE=21.519;MAF_USDA=32.941
NC_035092.1	10061155	.	T	C	.	.	MAF_INRAE=27.5;MAF_USDA=45.833
NC_035092.1	10061156	.	T	A	.	.	MAF_INRAE=27.5;MAF_USDA=39.412
NC_035092.1	10061162	.	C	A	.	.	MAF_INRAE=31.013;MAF_USDA=44.706
NC_035092.1	10061179	.	C	G	.	.	MAF_INRAE=31.013;MAF_USDA=40.588
NC_035092.1	10061209	.	C	T	.	.	MAF_USDA=2.459
NC_035092.1	10061234	.	G	A	.	.	MAF_USDA=2.083
NC_035092.1	10061235	.	G	A	.	.	MAF_USDA=1.639
NC_035092.1	10061304	.	A	G	.	.	MAF_INRAE=18.987;MAF_USDA=11.475
NC_035092.1	10061389	.	G	A	.	.	MAF_INRAE=10.0;MAF_USDA=3.279
NC_035092.1	10061571	.	C	A	.	.	MAF_INRAE=10.0;MAF_USDA=10.0
NC_035092.1	10061616	.	T	A	.	.	MAF_INRAE=6.329;MAF_USDA=4.706
NC_035092.1	10061655	.	A	C	.	.	MAF_USDA=1.639
NC_035092.1	10061665	.	G	T	.	.	MAF_INRAE=10.0;MAF_USDA=7.143
NC_035092.1	10061712	.	C	T	.	.	MAF_INRAE=10.0;MAF_USDA=2.459
NC_035092.1	10061747	.	C	G	.	.	MAF_INRAE=12.658;MAF_USDA=2.941
NC_035092.1	10061859	.	C	T	.	.	MAF_INRAE=44.304;MAF_USDA=34.118
NC_035092.1	10061998	.	G	T	.	.	MAF_INRAE=39.241;MAF_USDA=25.0
NC_035092.1	10062002	.	A	G	.	.	MAF_INRAE=35.0;MAF_USDA=44.118
NC_035092.1	10062025	.	C	T	.	.	MAF_USDA=4.098
NC_035092.1	10062062	.	A	G	.	.	MAF_USDA=4.098
NC_035092.1	10062084	.	C	A	.	.	MAF_INRAE=17.722;MAF_USDA=19.412
NC_035092.1	10062088	.	T	A	.	.	MAF_INRAE=48.101;MAF_USDA=23.529
NC_035092.1	10062089	.	G	T	.	.	MAF_INRAE=43.333;MAF_USDA=23.529
NC_035092.1	10062099	.	T	A	.	.	MAF_INRAE=18.987;MAF_USDA=11.475
NC_035092.1	10062206	.	G	A	.	.	MAF_USDA=5.882
NC_035092.1	10062397	.	T	C	.	.	MAF_USDA=16.667
NC_035092.1	10062398	.	G	A	.	.	MAF_USDA=4.167
NC_035092.1	10063611	.	G	T	.	.	MAF_USDA=41.667
NC_035092.1	10063615	.	G	C	.	.	MAF_USDA=33.333
NC_035092.1	10063639	.	C	G	.	.	MAF_USDA=4.918
NC_035092.1	10063677	.	A	G	.	.	MAF_USDA=31.176
NC_035092.1	10063775	.	T	C	.	.	MAF_USDA=29.167
NC_035092.1	10063812	.	G	A	.	.	MAF_USDA=2.586
NC_035092.1	10063886	.	G	T	.	.	MAF_USDA=24.39
NC_035092.1	10063951	.	A	C	.	.	MAF_USDA=17.241
NC_035092.1	10063976	.	T	C	.	.	MAF_USDA=41.667
NC_035092.1	10064038	.	C	T	.	.	MAF_INRAE=37.5;MAF_USDA=42.353
NC_035092.1	10064051	.	T	C	.	.	MAF_USDA=2.941
NC_035092.1	10064058	.	T	G	.	.	MAF_INRAE=9.167;MAF_USDA=9.016
NC_035092.1	10064085	.	A	T	.	.	MAF_USDA=8.929
NC_035092.1	10064146	.	A	T	.	.	MAF_USDA=1.639
NC_035092.1	10064169	.	G	A	.	.	MAF_USDA=11.475
NC_035092.1	10064196	.	T	C	.	.	MAF_INRAE=10.0;MAF_USDA=2.459
NC_035092.1	10064238	.	T	G	.	.	MAF_INRAE=6.329;MAF_USDA=4.706
NC_035092.1	10064286	.	C	T	.	.	MAF_INRAE=6.667;MAF_USDA=10.588
NC_035092.1	10064317	.	G	A	.	.	MAF_INRAE=17.722;MAF_USDA=10.656
NC_035092.1	10064373	.	T	A	.	.	MAF_INRAE=28.481;MAF_USDA=3.529
NC_035092.1	10064376	.	A	T	.	.	MAF_INRAE=18.987;MAF_USDA=10.656
NC_035092.1	10064387	.	T	A	.	.	MAF_INRAE=46.203;MAF_USDA=34.118
NC_035092.1	10064410	.	C	T	.	.	MAF_USDA=17.647
NC_035092.1	10064533	.	C	T	.	.	MAF_INRAE=28.947;MAF_USDA=44.706
NC_035092.1	10064548	.	G	A	.	.	MAF_INRAE=1.667
NC_035092.1	10064647	.	A	T	.	.	MAF_USDA=4.918
NC_035092.1	10064670	.	C	T	.	.	MAF_USDA=4.918
NC_035092.1	10064702	.	A	T	.	.	MAF_INRAE=17.089;MAF_USDA=16.393
NC_035092.1	10064710	.	A	G	.	.	MAF_USDA=1.639
NC_035092.1	10064716	.	C	T	.	.	MAF_INRAE=17.089;MAF_USDA=18.033
NC_035092.1	10064740	.	C	T	.	.	MAF_INRAE=17.089;MAF_USDA=19.167
NC_035092.1	10064744	.	A	C	.	.	MAF_INRAE=12.5;MAF_USDA=19.167
NC_035092.1	10064764	.	C	T	.	.	MAF_USDA=1.667
NC_035092.1	10064765	.	A	G	.	.	MAF_USDA=1.667
NC_035092.1	10064774	.	G	T	.	.	MAF_INRAE=38.608;MAF_USDA=36.905
NC_035092.1	10064784	.	C	G	.	.	MAF_USDA=3.333
NC_035092.1	10064970	.	T	A	.	.	MAF_USDA=4.167
NC_035092.1	10065069	.	T	C	.	.	MAF_INRAE=10.526;MAF_USDA=25.294
NC_035092.1	10065100	.	G	T	.	.	MAF_USDA=4.098
NC_035092.1	10065123	.	A	G	.	.	MAF_USDA=3.279
NC_035092.1	10065155	.	G	T	.	.	MAF_INRAE=26.316;MAF_USDA=24.118
NC_035092.1	10065178	.	T	C	.	.	MAF_INRAE=10.526;MAF_USDA=40.0
NC_035092.1	10065190	.	G	A	.	.	MAF_USDA=10.0
NC_035092.1	10065220	.	G	A	.	.	MAF_USDA=10.417
NC_035092.1	10065247	.	A	C	.	.	MAF_USDA=4.167
NC_035092.1	10066221	.	T	A	.	.	MAF_INRAE=31.579;MAF_USDA=9.836
NC_035092.1	10066300	.	G	T	.	.	MAF_INRAE=33.544;MAF_USDA=13.529
NC_035092.1	10066373	.	C	T	.	.	MAF_INRAE=21.519;MAF_USDA=8.235
NC_035092.1	10066395	.	T	A	.	.	MAF_INRAE=34.81;MAF_USDA=14.118
NC_035092.1	10066399	.	T	A	.	.	MAF_INRAE=5.263;MAF_USDA=3.279
NC_035092.1	10066411	.	G	A	.	.	MAF_USDA=22.917
NC_035092.1	10066424	.	T	C	.	.	MAF_INRAE=34.167;MAF_USDA=37.059
NC_035092.1	10066464	.	C	T	.	.	MAF_INRAE=8.333;MAF_USDA=9.412
NC_035092.1	10066542	.	T	A	.	.	MAF_INRAE=8.861;MAF_USDA=2.459
NC_035092.1	10066592	.	G	A	.	.	MAF_INRAE=20.886;MAF_USDA=39.412
NC_035092.1	10066619	.	G	T	.	.	MAF_INRAE=8.228;MAF_USDA=18.824
NC_035092.1	10066645	.	G	T	.	.	MAF_INRAE=35.443;MAF_USDA=14.881
NC_035092.1	10066680	.	C	T	.	.	MAF_USDA=8.333
NC_035092.1	10066707	.	T	G	.	.	MAF_USDA=8.621
NC_035092.1	10066726	.	CTCCATAAAGG	CTCCATAAAGT	.	.	MAF_USDA=2.083
NC_035092.1	10066815	.	T	A	.	.	MAF_USDA=6.25
NC_035092.1	10066880	.	C	G	.	.	MAF_USDA=2.083
NC_035092.1	10066902	.	G	T	.	.	MAF_USDA=1.724
NC_035092.1	10066991	.	C	T	.	.	MAF_USDA=14.583
NC_035092.1	10067345	.	C	A	.	.	MAF_USDA=10.656
NC_035092.1	10067362	.	G	A	.	.	MAF_USDA=9.016
NC_035092.1	10067366	.	G	A	.	.	MAF_INRAE=4.167
NC_035092.1	10067454	.	T	C	.	.	MAF_USDA=1.639
NC_035092.1	10067490	.	C	T	.	.	MAF_USDA=2.459
NC_035092.1	10067525	.	A	C	.	.	MAF_USDA=11.475
NC_035092.1	10067528	.	T	G	.	.	MAF_INRAE=39.241;MAF_USDA=27.049
NC_035092.1	10067547	.	C	T	.	.	MAF_INRAE=47.368;MAF_USDA=39.412
NC_035092.1	10067560	.	G	T	.	.	MAF_USDA=7.377
NC_035092.1	10067567	.	A	C	.	.	MAF_USDA=27.083
NC_035092.1	10067568	.	A	C	.	.	MAF_USDA=27.083
NC_035092.1	10067573	.	A	T	.	.	MAF_USDA=5.738
NC_035092.1	10067575	.	C	T	.	.	MAF_USDA=5.738
NC_035092.1	10067607	.	T	C	.	.	MAF_USDA=7.377
NC_035092.1	10067633	.	C	A	.	.	MAF_INRAE=10.526;MAF_USDA=2.083
NC_035092.1	10067667	.	T	G	.	.	MAF_INRAE=5.0;MAF_USDA=2.353
NC_035092.1	10067709	.	C	T	.	.	MAF_INRAE=14.557;MAF_USDA=12.353
NC_035092.1	10067739	.	A	C	.	.	MAF_USDA=6.25
NC_035092.1	10067803	.	A	G	.	.	MAF_USDA=4.118
NC_035092.1	10067804	.	G	A	.	.	MAF_USDA=8.197
NC_035092.1	10067808	.	A	G	.	.	MAF_USDA=4.918
NC_035092.1	10067897	.	C	T	.	.	MAF_USDA=6.25
NC_035092.1	10067921	.	T	A	.	.	MAF_INRAE=31.646;MAF_USDA=11.176
NC_035092.1	10067934	.	A	C	.	.	MAF_INRAE=12.025;MAF_USDA=14.706
NC_035092.1	10067939	.	A	G	.	.	MAF_INRAE=10.526;MAF_USDA=4.167
NC_035092.1	10067942	.	C	T	.	.	MAF_USDA=2.459
NC_035092.1	10067957	.	C	T	.	.	MAF_INRAE=22.152;MAF_USDA=12.941
NC_035092.1	10068000	.	TAA	TAT	.	.	MAF_USDA=14.583
NC_035092.1	10068002	.	A	T	.	.	MAF_INRAE=9.167
NC_035092.1	10068004	.	C	A	.	.	MAF_INRAE=7.5
NC_035092.1	10068005	.	C	T	.	.	MAF_INRAE=4.167
NC_035092.1	10068020	.	G	A	.	.	MAF_USDA=5.738
NC_035092.1	10068053	.	G	T	.	.	MAF_INRAE=34.167;MAF_USDA=12.5
NC_035092.1	10068070	.	T	A	.	.	MAF_INRAE=10.0;MAF_USDA=10.417
NC_035092.1	10068199	.	C	T	.	.	MAF_USDA=8.824
NC_035092.1	10068210	.	C	T	.	.	MAF_USDA=4.918
NC_035092.1	10068211	.	A	T	.	.	MAF_USDA=1.639
NC_035092.1	10068213	.	C	T	.	.	MAF_USDA=3.279
NC_035092.1	10068215	.	G	A	.	.	MAF_INRAE=27.5;MAF_USDA=2.083
NC_035092.1	10068242	.	C	T	.	.	MAF_INRAE=2.5
NC_035092.1	10068243	.	GC	GG	.	.	MAF_USDA=4.167
NC_035092.1	10068244	.	C	G	.	.	MAF_INRAE=2.5
NC_035092.1	10068277	.	A	G	.	.	MAF_USDA=2.459
NC_035092.1	10068303	.	A	G	.	.	MAF_USDA=5.738
NC_035092.1	10068304	.	C	A	.	.	MAF_USDA=4.167
NC_035092.1	10068346	.	G	A	.	.	MAF_USDA=4.918
NC_035092.1	10068370	.	T	C	.	.	MAF_INRAE=6.667;MAF_USDA=3.279
NC_035092.1	10068400	.	A	T	.	.	MAF_USDA=4.098
NC_035092.1	10068412	.	T	G	.	.	MAF_INRAE=28.481;MAF_USDA=3.529
NC_035092.1	10068422	.	A	G	.	.	MAF_USDA=4.918
NC_035092.1	10068506	.	G	A	.	.	MAF_USDA=11.475
NC_035092.1	10068508	.	G	A	.	.	MAF_USDA=1.639
NC_035092.1	10068519	.	A	G	.	.	MAF_INRAE=5.833
NC_035092.1	10068579	.	C	T	.	.	MAF_INRAE=5.833;MAF_USDA=3.279
NC_035092.1	10068626	.	T	G	.	.	MAF_INRAE=43.671;MAF_USDA=46.471
NC_035092.1	10068651	.	C	A	.	.	MAF_INRAE=28.481;MAF_USDA=32.941
NC_035092.1	10068654	.	T	C	.	.	MAF_INRAE=28.481;MAF_USDA=4.118
NC_035092.1	10068709	.	T	C	.	.	MAF_USDA=4.098
NC_035092.1	10068772	.	C	A	.	.	MAF_INRAE=10.127;MAF_USDA=4.706
NC_035092.1	10068837	.	C	T	.	.	MAF_USDA=2.459
NC_035092.1	10068877	.	T	A	.	.	MAF_INRAE=10.127;MAF_USDA=5.294
NC_035092.1	10068917	.	C	G	.	.	MAF_USDA=4.918
NC_035092.1	10068931	.	G	A	.	.	MAF_USDA=4.098
NC_035092.1	10069011	.	G	C	.	.	MAF_USDA=9.412
NC_035092.1	10069033	.	C	T	.	.	MAF_INRAE=5.833;MAF_USDA=3.279
NC_035092.1	10069051	.	C	A	.	.	MAF_USDA=8.235
NC_035092.1	10069061	.	C	T	.	.	MAF_USDA=6.25
NC_035092.1	10069086	.	C	T	.	.	MAF_INRAE=9.494;MAF_USDA=7.647
NC_035092.1	10069101	.	C	T	.	.	MAF_INRAE=41.772;MAF_USDA=20.833
NC_035092.1	10069140	.	C	A	.	.	MAF_USDA=1.639
NC_035092.1	10069174	.	G	A	.	.	MAF_USDA=4.167
NC_035092.1	10070040	.	G	A	.	.	MAF_USDA=2.5
NC_035092.1	10070092	.	C	T	.	.	MAF_USDA=4.167
NC_035092.1	10070130	.	G	A	.	.	MAF_INRAE=47.368;MAF_USDA=18.235
NC_035092.1	10070148	.	T	G	.	.	MAF_INRAE=3.333
NC_035092.1	10070182	.	C	T	.	.	MAF_USDA=10.417
NC_035092.1	10070185	.	A	G	.	.	MAF_INRAE=18.333
NC_035092.1	10070213	.	G	A	.	.	MAF_INRAE=12.5
NC_035092.1	10070218	.	T	A	.	.	MAF_INRAE=14.167;MAF_USDA=16.471
NC_035092.1	10070220	.	G	T	.	.	MAF_INRAE=14.167;MAF_USDA=15.882
NC_035092.1	10070241	.	C	A	.	.	MAF_INRAE=11.667
NC_035092.1	10070310	.	C	T	.	.	MAF_INRAE=5.833
NC_035092.1	10070312	.	C	A	.	.	MAF_INRAE=18.333
NC_035092.1	10070316	.	T	G	.	.	MAF_INRAE=5.0
NC_035092.1	10070329	.	C	G	.	.	MAF_INRAE=11.667
NC_035092.1	10070349	.	T	C	.	.	MAF_INRAE=43.671;MAF_USDA=35.417
NC_035092.1	10070361	.	C	T	.	.	MAF_INRAE=47.5;MAF_USDA=21.765
NC_035092.1	10070377	.	G	C	.	.	MAF_INRAE=4.167
NC_035092.1	10070394	.	C	T	.	.	MAF_USDA=1.639
NC_035092.1	10070425	.	T	C	.	.	MAF_USDA=9.412
NC_035092.1	10070473	.	A	G	.	.	MAF_USDA=1.667
NC_035092.1	10070491	.	G	A	.	.	MAF_USDA=2.459
NC_035092.1	10070537	.	C	T	.	.	MAF_INRAE=3.333
NC_035092.1	10070545	.	C	T	.	.	MAF_INRAE=7.5
NC_035092.1	10070550	.	G	C	.	.	MAF_USDA=13.115
NC_035092.1	10070554	.	C	T	.	.	MAF_INRAE=9.167
NC_035092.1	10070583	.	G	A	.	.	MAF_INRAE=9.494;MAF_USDA=14.583
NC_035092.1	10070611	.	G	T	.	.	MAF_INRAE=14.167
NC_035092.1	10070615	.	C	G	.	.	MAF_INRAE=14.167
NC_035092.1	10070640	.	C	T	.	.	MAF_INRAE=18.333;MAF_USDA=8.333
NC_035092.1	10070656	.	G	A	.	.	MAF_INRAE=17.5
NC_035092.1	10070659	.	G	T	.	.	MAF_INRAE=17.5
NC_035092.1	10070662	.	A	T	.	.	MAF_USDA=20.833
NC_035092.1	10070663	.	G	T	.	.	MAF_INRAE=5.0
NC_035092.1	10070673	.	T	G	.	.	MAF_INRAE=10.0;MAF_USDA=14.583
NC_035092.1	10070675	.	T	G	.	.	MAF_INRAE=12.5
NC_035092.1	10070686	.	T	C	.	.	MAF_INRAE=8.333
NC_035092.1	10070741	.	A	C	.	.	MAF_INRAE=48.734;MAF_USDA=24.118
NC_035092.1	10070760	.	A	T	.	.	MAF_USDA=1.639
NC_035092.1	10070811	.	C	T	.	.	MAF_USDA=13.934
NC_035092.1	10070951	.	C	G	.	.	MAF_INRAE=5.833;MAF_USDA=3.279
NC_035092.1	10071040	.	G	T	.	.	MAF_INRAE=15.19;MAF_USDA=20.588
NC_035092.1	10071071	.	G	A	.	.	MAF_USDA=1.639
NC_035092.1	10071088	.	C	T	.	.	MAF_INRAE=29.114;MAF_USDA=3.529
NC_035092.1	10071144	.	T	C	.	.	MAF_USDA=6.25
NC_035092.1	10071159	.	G	T	.	.	MAF_INRAE=5.833
NC_035092.1	10071210	.	G	A	.	.	MAF_INRAE=49.367;MAF_USDA=35.417
NC_035092.1	10071227	.	C	T	.	.	MAF_USDA=21.765
NC_035092.1	10071251	.	T	C	.	.	MAF_INRAE=44.304;MAF_USDA=48.235
NC_035092.1	10071301	.	C	G	.	.	MAF_INRAE=11.667;MAF_USDA=7.377
NC_035092.1	10071302	.	G	A	.	.	MAF_INRAE=41.139;MAF_USDA=18.235
NC_035092.1	10071325	.	G	T	.	.	MAF_USDA=6.25
NC_035092.1	10071459	.	G	T	.	.	MAF_USDA=1.639
NC_035092.1	10071619	.	A	G	.	.	MAF_INRAE=7.5;MAF_USDA=3.279
NC_035092.1	10071652	.	C	A	.	.	MAF_USDA=4.918
NC_035092.1	10071795	.	C	T	.	.	MAF_INRAE=10.526
NC_035092.1	10071873	.	G	A	.	.	MAF_USDA=15.0
NC_035092.1	10072043	.	G	A	.	.	MAF_INRAE=10.127;MAF_USDA=5.294
NC_035092.1	10072044	.	A	G	.	.	MAF_INRAE=10.0;MAF_USDA=5.294
NC_035092.1	10072052	.	G	A	.	.	MAF_INRAE=40.506;MAF_USDA=18.824
NC_035092.1	10072158	.	A	C	.	.	MAF_INRAE=10.127;MAF_USDA=6.471
NC_035092.1	10072237	.	G	T	.	.	MAF_USDA=8.333
NC_035092.1	10072277	.	C	A	.	.	MAF_INRAE=12.5;MAF_USDA=42.941
NC_035092.1	10072337	.	A	G	.	.	MAF_USDA=4.098
NC_035092.1	10072340	.	C	T	.	.	MAF_USDA=2.459
NC_035092.1	10072374	.	G	T	.	.	MAF_INRAE=41.139;MAF_USDA=18.824
NC_035092.1	10072443	.	G	A	.	.	MAF_USDA=7.059
NC_035092.1	10072471	.	G	C	.	.	MAF_INRAE=49.367;MAF_USDA=29.762
NC_035092.1	10072508	.	G	A	.	.	MAF_INRAE=41.139;MAF_USDA=18.824
NC_035092.1	10072575	.	C	G	.	.	MAF_USDA=2.459
NC_035092.1	10072619	.	C	A	.	.	MAF_INRAE=41.139;MAF_USDA=20.0
NC_035092.1	10072620	.	C	T	.	.	MAF_INRAE=39.167;MAF_USDA=18.824
NC_035092.1	10072864	.	A	G	.	.	MAF_USDA=7.059
NC_035092.1	10072919	.	G	A	.	.	MAF_INRAE=11.667;MAF_USDA=9.836
NC_035092.1	10072953	.	G	A	.	.	MAF_USDA=4.098
NC_035092.1	10073078	.	G	T	.	.	MAF_INRAE=6.329;MAF_USDA=13.529
NC_035092.1	10073079	.	C	T	.	.	MAF_INRAE=5.0;MAF_USDA=12.941
NC_035092.1	10073093	.	C	A	.	.	MAF_USDA=1.639
NC_035092.1	10073175	.	C	T	.	.	MAF_USDA=2.459
NC_035092.1	10073180	.	G	A	.	.	MAF_USDA=8.197
NC_035092.1	10073358	.	C	T	.	.	MAF_USDA=7.647
NC_035092.1	10073424	.	T	C	.	.	MAF_USDA=1.639
NC_035092.1	10073444	.	T	C	.	.	MAF_USDA=20.833
NC_035092.1	10073448	.	A	T	.	.	MAF_USDA=22.917
NC_035092.1	10073623	.	C	T	.	.	MAF_INRAE=10.526;MAF_USDA=1.765
NC_035092.1	10073636	.	G	A	.	.	MAF_INRAE=8.333;MAF_USDA=8.824
NC_035092.1	10073676	.	G	C	.	.	MAF_INRAE=39.241;MAF_USDA=30.588
NC_035092.1	10073723	.	G	A	.	.	MAF_USDA=22.917
NC_035092.1	10073732	.	A	T	.	.	MAF_USDA=1.639
NC_035092.1	10073777	.	C	A	.	.	MAF_USDA=1.639
NC_035092.1	10074090	.	C	A	.	.	MAF_USDA=21.765
NC_035092.1	10074116	.	A	G	.	.	MAF_USDA=32.787
NC_035092.1	10074121	.	T	A	.	.	MAF_USDA=47.647
NC_035092.1	10074136	.	G	T	.	.	MAF_USDA=40.588
NC_035092.1	10074181	.	A	C	.	.	MAF_USDA=2.5
NC_035092.1	10074225	.	T	A	.	.	MAF_INRAE=41.772;MAF_USDA=21.765
NC_035092.1	10074266	.	T	C	.	.	MAF_USDA=1.639
NC_035092.1	10074291	.	A	T	.	.	MAF_INRAE=4.167;MAF_USDA=8.235
NC_035092.1	10074337	.	G	A	.	.	MAF_INRAE=13.333;MAF_USDA=7.059
NC_035092.1	10074497	.	A	G	.	.	MAF_INRAE=10.526;MAF_USDA=4.167
NC_035092.1	10074656	.	G	C	.	.	MAF_INRAE=28.481;MAF_USDA=3.529
NC_035092.1	10074696	.	G	T	.	.	MAF_INRAE=19.62;MAF_USDA=15.294
NC_035092.1	10074720	.	A	C	.	.	MAF_USDA=4.167
NC_035092.1	10074863	.	G	A	.	.	MAF_INRAE=10.526;MAF_USDA=1.765
NC_035092.1	10074886	.	C	T	.	.	MAF_USDA=2.459
NC_035092.1	10074897	.	A	T	.	.	MAF_INRAE=27.215;MAF_USDA=3.529
NC_035092.1	10074962	.	T	G	.	.	MAF_INRAE=27.5;MAF_USDA=3.529
NC_035092.1	10074976	.	G	A	.	.	MAF_USDA=9.836
NC_035092.1	10075134	.	C	T	.	.	MAF_USDA=9.412
NC_035092.1	10075175	.	C	A	.	.	MAF_INRAE=27.848;MAF_USDA=3.529
NC_035092.1	10075289	.	A	G	.	.	MAF_INRAE=12.025;MAF_USDA=4.706
NC_035092.1	10075346	.	G	A	.	.	MAF_INRAE=9.494;MAF_USDA=5.882
NC_035092.1	10075363	.	G	T	.	.	MAF_INRAE=10.526;MAF_USDA=1.765
NC_035092.1	10075383	.	C	T	.	.	MAF_INRAE=10.833;MAF_USDA=13.115
NC_035092.1	10075384	.	G	T	.	.	MAF_INRAE=10.526;MAF_USDA=12.941
NC_035092.1	10075395	.	T	A	.	.	MAF_USDA=4.706
NC_035092.1	10075433	.	A	T	.	.	MAF_INRAE=10.526;MAF_USDA=1.765
NC_035092.1	10075440	.	G	A	.	.	MAF_USDA=2.083
NC_035092.1	10075477	.	A	C	.	.	MAF_USDA=1.639
NC_035092.1	10075584	.	T	G	.	.	MAF_INRAE=40.506
NC_035092.1	10075587	.	A	G	.	.	MAF_INRAE=49.367;MAF_USDA=18.235
NC_035092.1	10075608	.	A	C	.	.	MAF_USDA=2.459
NC_035092.1	10075641	.	C	T	.	.	MAF_USDA=5.882
NC_035092.1	10075696	.	C	T	.	.	MAF_USDA=1.639
NC_035092.1	10075731	.	C	T	.	.	MAF_USDA=10.656
NC_035092.1	10075827	.	T	A	.	.	MAF_USDA=12.5
NC_035092.1	10075828	.	A	C	.	.	MAF_USDA=2.083
NC_035092.1	10077554	.	C	T	.	.	MAF_USDA=4.167
NC_035092.1	10077583	.	C	A	.	.	MAF_USDA=1.639
NC_035092.1	10077588	.	A	T	.	.	MAF_USDA=17.647
NC_035092.1	10077589	.	G	A	.	.	MAF_USDA=17.262
NC_035092.1	10077591	.	A	T	.	.	MAF_USDA=17.647
NC_035092.1	10077612	.	T	G	.	.	MAF_USDA=1.639
NC_035092.1	10077654	.	C	A	.	.	MAF_USDA=21.176
NC_035092.1	10077655	.	C	T	.	.	MAF_USDA=20.588
NC_035092.1	10077657	.	G	A	.	.	MAF_USDA=6.25
NC_035092.1	10077671	.	C	A	.	.	MAF_USDA=20.0
NC_035092.1	10077705	.	C	T	.	.	MAF_USDA=12.353
NC_035092.1	10077706	.	G	C	.	.	MAF_USDA=18.235
NC_035092.1	10077707	.	C	G	.	.	MAF_USDA=19.412
NC_035092.1	10077777	.	C	A	.	.	MAF_USDA=5.882
NC_035092.1	10077782	.	G	A	.	.	MAF_INRAE=10.526;MAF_USDA=1.765
NC_035092.1	10077786	.	G	T	.	.	MAF_USDA=1.765
NC_035092.1	10077834	.	C	A	.	.	MAF_INRAE=48.734;MAF_USDA=18.75
NC_035092.1	10077843	.	T	G	.	.	MAF_INRAE=49.367;MAF_USDA=21.176
NC_035092.1	10077846	.	T	A	.	.	MAF_INRAE=50.0;MAF_USDA=21.176
NC_035092.1	10077875	.	A	T	.	.	MAF_INRAE=49.367;MAF_USDA=21.176
NC_035092.1	10077880	.	G	A	.	.	MAF_INRAE=49.367;MAF_USDA=21.176
NC_035092.1	10077920	.	G	A	.	.	MAF_USDA=1.639
NC_035092.1	10077929	.	G	A	.	.	MAF_INRAE=19.62;MAF_USDA=12.941
NC_035092.1	10077984	.	C	T	.	.	MAF_USDA=10.656
NC_035092.1	10078078	.	A	G	.	.	MAF_INRAE=48.333;MAF_USDA=17.647
NC_035092.1	10078125	.	T	C	.	.	MAF_INRAE=49.167;MAF_USDA=21.176
NC_035092.1	10078151	.	T	G	.	.	MAF_INRAE=49.167;MAF_USDA=21.176
NC_035092.1	10078154	.	G	T	.	.	MAF_USDA=10.0
NC_035092.1	10078192	.	C	T	.	.	MAF_USDA=21.765
NC_035092.1	10078197	.	C	T	.	.	MAF_INRAE=4.167
NC_035092.1	10078243	.	G	A	.	.	MAF_USDA=21.176
NC_035092.1	10078254	.	G	A	.	.	MAF_USDA=1.639
NC_035092.1	10078269	.	A	G	.	.	MAF_USDA=39.412
NC_035092.1	10078271	.	G	A	.	.	MAF_USDA=21.765
NC_035092.1	10078313	.	T	G	.	.	MAF_USDA=3.279
NC_035092.1	10078328	.	T	A	.	.	MAF_USDA=2.5
NC_035092.1	10078332	.	T	C	.	.	MAF_USDA=3.333
NC_035092.1	10078346	.	A	C	.	.	MAF_USDA=2.459
NC_035092.1	10078494	.	C	G	.	.	MAF_USDA=1.667
NC_035092.1	10078495	.	G	A	.	.	MAF_USDA=4.167
NC_035092.1	10078506	.	T	G	.	.	MAF_INRAE=46.667;MAF_USDA=15.882
NC_035092.1	10078612	.	G	C	.	.	MAF_INRAE=50.0;MAF_USDA=20.0
NC_035092.1	10078619	.	A	G	.	.	MAF_USDA=32.353
NC_035092.1	10078650	.	C	A	.	.	MAF_USDA=8.824
NC_035092.1	10078673	.	G	A	.	.	MAF_USDA=5.738
NC_035092.1	10078790	.	A	G	.	.	MAF_INRAE=49.167;MAF_USDA=27.083
NC_035092.1	10078792	.	T	A	.	.	MAF_USDA=12.5
NC_035092.1	10078807	.	T	A	.	.	MAF_INRAE=49.367;MAF_USDA=21.765
NC_035092.1	10078817	.	T	C	.	.	MAF_INRAE=10.833;MAF_USDA=18.852
NC_035092.1	10078818	.	G	A	.	.	MAF_USDA=4.167
NC_035092.1	10078820	.	C	G	.	.	MAF_USDA=1.639
NC_035092.1	10078837	.	T	A	.	.	MAF_INRAE=48.333;MAF_USDA=20.0
NC_035092.1	10078846	.	G	T	.	.	MAF_USDA=1.639
NC_035092.1	10078848	.	T	C	.	.	MAF_INRAE=48.333;MAF_USDA=14.118
NC_035092.1	10078959	.	A	G	.	.	MAF_INRAE=49.367;MAF_USDA=22.353
NC_035092.1	10078961	.	C	A	.	.	MAF_INRAE=48.333;MAF_USDA=18.824
NC_035092.1	10079042	.	C	T	.	.	MAF_INRAE=10.526;MAF_USDA=3.279
NC_035092.1	10079640	.	C	T	.	.	MAF_USDA=8.333
NC_035092.1	10079645	.	T	A	.	.	MAF_USDA=45.833
NC_035092.1	10079691	.	G	C	.	.	MAF_USDA=20.833
NC_035092.1	10079692	.	G	A	.	.	MAF_USDA=10.417
NC_035092.1	10079740	.	C	G	.	.	MAF_USDA=25.0
NC_035092.1	10079807	.	T	C	.	.	MAF_INRAE=10.0;MAF_USDA=9.836
NC_035092.1	10079965	.	A	T	.	.	MAF_USDA=36.471
NC_035092.1	10079986	.	A	C	.	.	MAF_USDA=28.235
NC_035092.1	10080078	.	A	G	.	.	MAF_USDA=3.279
NC_035092.1	10080227	.	C	A	.	.	MAF_USDA=6.557
NC_035092.1	10080256	.	C	A	.	.	MAF_USDA=3.529
NC_035092.1	10080750	.	C	A	.	.	MAF_USDA=3.39
NC_035092.1	10080756	.	A	G	.	.	MAF_USDA=46.386
NC_035092.1	10080777	.	C	A	.	.	MAF_USDA=44.048
NC_035092.1	10080797	.	G	A	.	.	MAF_USDA=25.0
NC_035092.1	10080802	.	T	C	.	.	MAF_USDA=15.574
NC_035092.1	10080810	.	A	T	.	.	MAF_USDA=8.333
NC_035092.1	10080832	.	A	G	.	.	MAF_USDA=47.647
NC_035092.1	10080845	.	A	T	.	.	MAF_USDA=50.0
NC_035092.1	10080859	.	T	G	.	.	MAF_USDA=5.422
NC_035092.1	10080888	.	C	A	.	.	MAF_USDA=41.765
NC_035092.1	10080915	.	C	T	.	.	MAF_USDA=41.765
NC_035092.1	10081033	.	A	T	.	.	MAF_USDA=40.0
NC_035092.1	10081059	.	G	A	.	.	MAF_USDA=1.639
NC_035092.1	10081141	.	G	A	.	.	MAF_USDA=1.639
NC_035092.1	10081179	.	G	A	.	.	MAF_USDA=8.333
NC_035092.1	10081213	.	C	T	.	.	MAF_USDA=1.639
NC_035092.1	10081374	.	T	A	.	.	MAF_USDA=3.279
NC_035092.1	10082943	.	T	C	.	.	MAF_USDA=2.459
NC_035092.1	10082980	.	C	T	.	.	MAF_USDA=2.083
NC_035092.1	10082990	.	T	A	.	.	MAF_USDA=6.25
NC_035092.1	10083047	.	A	G	.	.	MAF_USDA=2.459
NC_035092.1	10083055	.	A	T	.	.	MAF_USDA=20.833
NC_035092.1	10083504	.	A	T	.	.	MAF_USDA=36.471
NC_035092.1	10083508	.	T	A	.	.	MAF_USDA=39.412
NC_035092.1	10083512	.	G	A	.	.	MAF_USDA=10.588
NC_035092.1	10083534	.	A	G	.	.	MAF_USDA=4.098
NC_035092.1	10083818	.	G	A	.	.	MAF_USDA=40.0
NC_035092.1	10083959	.	C	T	.	.	MAF_USDA=1.639
NC_035092.1	10084019	.	T	C	.	.	MAF_USDA=36.471
NC_035092.1	10084187	.	C	T	.	.	MAF_INRAE=44.937;MAF_USDA=34.118
NC_035092.1	10084364	.	C	T	.	.	MAF_INRAE=1.667;MAF_USDA=35.882
NC_035092.1	10084454	.	G	T	.	.	MAF_USDA=4.918
NC_035092.1	10084458	.	A	C	.	.	MAF_INRAE=1.667;MAF_USDA=25.882
NC_035092.1	10084514	.	A	G	.	.	MAF_USDA=3.279
NC_035092.1	10084670	.	A	G	.	.	MAF_USDA=1.639
NC_035092.1	10084678	.	C	T	.	.	MAF_USDA=1.639
NC_035092.1	10084680	.	A	G	.	.	MAF_INRAE=10.833;MAF_USDA=4.918
NC_035092.1	10084760	.	T	G	.	.	MAF_USDA=6.25
NC_035092.1	10084814	.	G	A	.	.	MAF_USDA=6.667
NC_035092.1	10084839	.	G	A	.	.	MAF_USDA=43.75
NC_035092.1	10084843	.	A	C	.	.	MAF_USDA=4.918
NC_035092.1	10084915	.	T	G	.	.	MAF_USDA=1.639
NC_035092.1	10084964	.	A	G	.	.	MAF_USDA=35.882
NC_035092.1	10085012	.	T	C	.	.	MAF_INRAE=1.667;MAF_USDA=1.639
NC_035092.1	10085037	.	C	T	.	.	MAF_USDA=3.279
NC_035092.1	10085062	.	T	C	.	.	MAF_INRAE=1.667;MAF_USDA=18.033
NC_035092.1	10085072	.	G	A	.	.	MAF_USDA=1.639
NC_035092.1	10085084	.	G	A	.	.	MAF_USDA=4.918
NC_035092.1	10085142	.	T	A	.	.	MAF_INRAE=43.671;MAF_USDA=15.294
NC_035092.1	10085152	.	G	A	.	.	MAF_USDA=1.639
NC_035092.1	10085158	.	C	T	.	.	MAF_USDA=6.557
NC_035092.1	10085164	.	T	A	.	.	MAF_USDA=22.917
NC_035092.1	10085166	.	A	T	.	.	MAF_USDA=22.917
NC_035092.1	10085250	.	A	T	.	.	MAF_INRAE=1.667;MAF_USDA=35.882
NC_035092.1	10085275	.	C	T	.	.	MAF_INRAE=1.667;MAF_USDA=35.882
NC_035092.1	10085301	.	C	T	.	.	MAF_INRAE=10.526;MAF_USDA=2.083
NC_035092.1	10085308	.	T	G	.	.	MAF_USDA=1.639
NC_035092.1	10085467	.	T	A	.	.	MAF_USDA=4.706
NC_035092.1	10085510	.	A	G	.	.	MAF_USDA=8.197
NC_035092.1	10085599	.	T	A	.	.	MAF_USDA=4.706
NC_035092.1	10085646	.	G	T	.	.	MAF_INRAE=44.304;MAF_USDA=33.529
NC_035092.1	10085647	.	C	T	.	.	MAF_INRAE=1.667;MAF_USDA=35.882
NC_035092.1	10085655	.	T	G	.	.	MAF_INRAE=1.667;MAF_USDA=35.882
NC_035092.1	10085669	.	C	A	.	.	MAF_INRAE=1.667;MAF_USDA=28.235
NC_035092.1	10085755	.	A	G	.	.	MAF_USDA=1.639
NC_035092.1	10085804	.	G	A	.	.	MAF_USDA=4.167
NC_035092.1	10085844	.	G	C	.	.	MAF_INRAE=37.975;MAF_USDA=9.412
NC_035092.1	10085847	.	T	C	.	.	MAF_USDA=1.639
NC_035092.1	10085854	.	T	A	.	.	MAF_USDA=7.377
NC_035092.1	10085869	.	G	T	.	.	MAF_INRAE=1.667;MAF_USDA=31.765
NC_035092.1	10085871	.	A	T	.	.	MAF_INRAE=1.667;MAF_USDA=32.941
NC_035092.1	10085986	.	C	A	.	.	MAF_USDA=4.706
NC_035092.1	10086033	.	T	A	.	.	MAF_USDA=14.754
NC_035092.1	10086041	.	A	C	.	.	MAF_USDA=15.574
NC_035092.1	10086089	.	T	A	.	.	MAF_INRAE=27.848;MAF_USDA=3.529
NC_035092.1	10086090	.	T	A	.	.	MAF_INRAE=35.833;MAF_USDA=11.176
NC_035092.1	10086091	.	T	A	.	.	MAF_INRAE=2.5;MAF_USDA=20.588
NC_035092.1	10086092	.	A	T	.	.	MAF_INRAE=1.667;MAF_USDA=6.471
NC_035092.1	10086154	.	T	A	.	.	MAF_INRAE=1.667;MAF_USDA=32.941
NC_035092.1	10086268	.	C	T	.	.	MAF_USDA=12.295
NC_035092.1	10086482	.	T	A	.	.	MAF_INRAE=1.667
NC_035092.1	10086483	.	G	C	.	.	MAF_USDA=4.167
NC_035092.1	10086549	.	C	T	.	.	MAF_INRAE=1.667;MAF_USDA=35.294
NC_035092.1	10086597	.	C	G	.	.	MAF_INRAE=1.667
NC_035092.1	10086605	.	C	A	.	.	MAF_INRAE=1.667;MAF_USDA=32.353
NC_035092.1	10086662	.	T	G	.	.	MAF_USDA=3.279
NC_035092.1	10086706	.	C	A	.	.	MAF_INRAE=43.671;MAF_USDA=15.294
NC_035092.1	10086731	.	A	G	.	.	MAF_INRAE=6.329;MAF_USDA=12.5
NC_035092.1	10086762	.	T	C	.	.	MAF_INRAE=43.671;MAF_USDA=15.294
NC_035092.1	10086765	.	T	C	.	.	MAF_INRAE=1.667;MAF_USDA=32.353
NC_035092.1	10086857	.	C	A	.	.	MAF_INRAE=20.253;MAF_USDA=11.765
NC_035092.1	10086894	.	G	A	.	.	MAF_INRAE=1.667;MAF_USDA=33.529
NC_035092.1	10086934	.	T	A	.	.	MAF_USDA=2.353
NC_035092.1	10086941	.	C	T	.	.	MAF_INRAE=46.203;MAF_USDA=28.824
NC_035092.1	10087004	.	G	A	.	.	MAF_USDA=4.098
NC_035092.1	10087029	.	T	C	.	.	MAF_INRAE=1.667;MAF_USDA=34.118
NC_035092.1	10087259	.	G	A	.	.	MAF_USDA=2.353
NC_035092.1	10087358	.	C	A	.	.	MAF_USDA=6.25
NC_035092.1	10087391	.	C	G	.	.	MAF_INRAE=9.494;MAF_USDA=5.882
NC_035092.1	10087417	.	C	A	.	.	MAF_USDA=1.639
NC_035092.1	10087441	.	G	A	.	.	MAF_USDA=1.639
NC_035092.1	10087535	.	G	A	.	.	MAF_INRAE=27.215;MAF_USDA=2.941
NC_035092.1	10087596	.	G	T	.	.	MAF_USDA=7.377
NC_035092.1	10087619	.	T	C	.	.	MAF_INRAE=1.667;MAF_USDA=32.738
NC_035092.1	10087746	.	A	C	.	.	MAF_USDA=1.639
NC_035092.1	10087763	.	A	G	.	.	MAF_INRAE=4.167
NC_035092.1	10087810	.	C	A	.	.	MAF_INRAE=20.253;MAF_USDA=11.765
NC_035092.1	10087823	.	T	C	.	.	MAF_INRAE=1.667;MAF_USDA=32.941
NC_035092.1	10087833	.	A	T	.	.	MAF_INRAE=13.291;MAF_USDA=3.279
NC_035092.1	10087896	.	C	T	.	.	MAF_USDA=1.639
NC_035092.1	10088081	.	C	T	.	.	MAF_USDA=2.459
NC_035092.1	10088086	.	T	C	.	.	MAF_INRAE=1.667;MAF_USDA=25.294
NC_035092.1	10088102	.	T	A	.	.	MAF_USDA=1.667
NC_035092.1	10088103	.	C	T	.	.	MAF_USDA=1.639
NC_035092.1	10088153	.	C	T	.	.	MAF_INRAE=1.667;MAF_USDA=34.118
NC_035092.1	10088217	.	C	T	.	.	MAF_INRAE=10.127;MAF_USDA=10.417
NC_035092.1	10088240	.	T	A	.	.	MAF_INRAE=1.667;MAF_USDA=35.882
NC_035092.1	10088268	.	C	A	.	.	MAF_USDA=1.639
NC_035092.1	10088296	.	C	T	.	.	MAF_INRAE=1.667;MAF_USDA=34.118
NC_035092.1	10088298	.	T	A	.	.	MAF_INRAE=1.667;MAF_USDA=33.529
NC_035092.1	10088301	.	G	A	.	.	MAF_USDA=1.639
NC_035092.1	10088314	.	A	G	.	.	MAF_USDA=6.25
NC_035092.1	10088317	.	G	T	.	.	MAF_USDA=9.016
NC_035092.1	10088325	.	G	A	.	.	MAF_INRAE=2.5;MAF_USDA=33.529
NC_035092.1	10088355	.	G	C	.	.	MAF_USDA=6.557
NC_035092.1	10088385	.	G	T	.	.	MAF_USDA=3.279
NC_035092.1	10088538	.	G	A	.	.	MAF_USDA=1.639
NC_035092.1	10088562	.	C	T	.	.	MAF_INRAE=40.506;MAF_USDA=4.167
NC_035092.1	10088571	.	C	A	.	.	MAF_USDA=2.459
NC_035092.1	10088594	.	C	T	.	.	MAF_USDA=2.459
NC_035092.1	10088633	.	A	C	.	.	MAF_USDA=16.667
NC_035092.1	10088699	.	C	T	.	.	MAF_USDA=22.917
NC_035092.1	10088702	.	T	C	.	.	MAF_INRAE=2.5;MAF_USDA=30.0
NC_035092.1	10088722	.	G	A	.	.	MAF_USDA=11.475
NC_035092.1	10088746	.	G	A	.	.	MAF_USDA=4.098
NC_035092.1	10088754	.	G	A	.	.	MAF_USDA=10.0
NC_035092.1	10088755	.	T	A	.	.	MAF_INRAE=14.167
NC_035092.1	10088774	.	C	T	.	.	MAF_USDA=8.197
NC_035092.1	10088790	.	G	A	.	.	MAF_INRAE=20.0
NC_035092.1	10088825	.	C	T	.	.	MAF_INRAE=35.833
NC_035092.1	10090871	.	A	G	.	.	MAF_USDA=4.167
NC_035092.1	10093127	.	T	C	.	.	MAF_USDA=2.083
NC_035092.1	10093156	.	C	A	.	.	MAF_USDA=27.083
NC_035092.1	10093241	.	G	A	.	.	MAF_USDA=2.083
NC_035092.1	10093359	.	C	T	.	.	MAF_USDA=1.639
NC_035092.1	10093398	.	T	A	.	.	MAF_INRAE=1.667;MAF_USDA=35.882
NC_035092.1	10093404	.	C	A	.	.	MAF_INRAE=2.632;MAF_USDA=8.333
NC_035092.1	10093419	.	G	C	.	.	MAF_INRAE=1.667;MAF_USDA=8.333
NC_035092.1	10093447	.	T	A	.	.	MAF_INRAE=1.667;MAF_USDA=33.929
NC_035092.1	10093453	.	T	G	.	.	MAF_USDA=5.357
NC_035092.1	10093463	.	G	A	.	.	MAF_USDA=3.333
NC_035092.1	10093511	.	A	T	.	.	MAF_USDA=6.25
NC_035092.1	10093651	.	A	G	.	.	MAF_USDA=4.167
NC_035092.1	10093732	.	C	A	.	.	MAF_USDA=2.083
NC_035092.1	10093734	.	G	A	.	.	MAF_USDA=2.083
NC_035092.1	10093752	.	G	A	.	.	MAF_INRAE=1.667;MAF_USDA=32.353
NC_035092.1	10093813	.	G	A	.	.	MAF_INRAE=10.833;MAF_USDA=4.918
NC_035092.1	10093909	.	T	G	.	.	MAF_INRAE=45.57;MAF_USDA=31.765
NC_035092.1	10093963	.	C	A	.	.	MAF_USDA=4.918
NC_035092.1	10094035	.	C	T	.	.	MAF_USDA=1.639
NC_035092.1	10094106	.	G	C	.	.	MAF_INRAE=45.57;MAF_USDA=49.412
NC_035092.1	10094133	.	G	A	.	.	MAF_USDA=2.083
NC_035092.1	10094141	.	C	A	.	.	MAF_USDA=5.738
NC_035092.1	10094177	.	G	T	.	.	MAF_INRAE=45.57;MAF_USDA=35.294
NC_035092.1	10094186	.	A	C	.	.	MAF_INRAE=45.57;MAF_USDA=35.294
NC_035092.1	10094189	.	T	C	.	.	MAF_INRAE=46.667;MAF_USDA=35.294
NC_035092.1	10094191	.	T	C	.	.	MAF_INRAE=46.667;MAF_USDA=35.294
NC_035092.1	10094231	.	G	T	.	.	MAF_USDA=1.639
NC_035092.1	10094336	.	C	T	.	.	MAF_USDA=6.25
NC_035092.1	10094365	.	C	T	.	.	MAF_INRAE=44.304;MAF_USDA=16.471
NC_035092.1	10094396	.	C	T	.	.	MAF_INRAE=44.304;MAF_USDA=16.471
NC_035092.1	10094447	.	G	T	.	.	MAF_INRAE=1.667;MAF_USDA=34.706
NC_035092.1	10094545	.	A	T	.	.	MAF_USDA=18.235
NC_035092.1	10094633	.	C	T	.	.	MAF_INRAE=43.038;MAF_USDA=17.059
NC_035092.1	10094713	.	G	A	.	.	MAF_INRAE=43.671;MAF_USDA=17.059
NC_035092.1	10094799	.	G	A	.	.	MAF_USDA=5.738
NC_035092.1	10094826	.	G	T	.	.	MAF_USDA=2.459
NC_035092.1	10094827	.	A	G	.	.	MAF_USDA=2.459
NC_035092.1	10094866	.	C	G	.	.	MAF_USDA=2.083
NC_035092.1	10094938	.	C	T	.	.	MAF_USDA=4.918
NC_035092.1	10095070	.	C	T	.	.	MAF_USDA=1.639
NC_035092.1	10095177	.	C	A	.	.	MAF_USDA=6.25
NC_035092.1	10095225	.	A	C	.	.	MAF_USDA=1.639
NC_035092.1	10095272	.	C	A	.	.	MAF_INRAE=47.5;MAF_USDA=41.667
NC_035092.1	10095315	.	C	A	.	.	MAF_INRAE=43.671;MAF_USDA=15.294
NC_035092.1	10095360	.	A	T	.	.	MAF_USDA=2.459
NC_035092.1	10095386	.	T	C	.	.	MAF_INRAE=1.667;MAF_USDA=14.583
NC_035092.1	10095449	.	G	T	.	.	MAF_USDA=3.279
NC_035092.1	10095467	.	A	G	.	.	MAF_USDA=6.557
NC_035092.1	10095554	.	G	T	.	.	MAF_USDA=50.0
NC_035092.1	10095559	.	A	C	.	.	MAF_USDA=7.143
NC_035092.1	10095562	.	T	A	.	.	MAF_USDA=37.5
NC_035092.1	10095565	.	T	G	.	.	MAF_USDA=37.5
NC_035092.1	10095590	.	T	C	.	.	MAF_USDA=37.5
NC_035092.1	10095597	.	T	C	.	.	MAF_USDA=40.361
NC_035092.1	10095634	.	T	G	.	.	MAF_USDA=6.557
NC_035092.1	10095642	.	A	T	.	.	MAF_USDA=6.557
NC_035092.1	10095645	.	G	T	.	.	MAF_USDA=7.377
NC_035092.1	10095733	.	T	G	.	.	MAF_INRAE=45.57;MAF_USDA=34.118
NC_035092.1	10095786	.	T	A	.	.	MAF_INRAE=1.667;MAF_USDA=49.412
NC_035092.1	10096115	.	T	A	.	.	MAF_INRAE=45.57;MAF_USDA=32.941
NC_035092.1	10096207	.	G	A	.	.	MAF_USDA=4.167
NC_035092.1	10096291	.	A	C	.	.	MAF_INRAE=1.667;MAF_USDA=44.706
NC_035092.1	10096311	.	G	A	.	.	MAF_USDA=4.706
NC_035092.1	10096313	.	T	G	.	.	MAF_INRAE=43.671;MAF_USDA=15.294
NC_035092.1	10096336	.	G	A	.	.	MAF_USDA=5.738
NC_035092.1	10096353	.	C	T	.	.	MAF_USDA=6.25
NC_035092.1	10096386	.	C	T	.	.	MAF_INRAE=1.667;MAF_USDA=42.941
NC_035092.1	10096413	.	A	T	.	.	MAF_USDA=1.639
NC_035092.1	10096417	.	A	G	.	.	MAF_USDA=3.279
NC_035092.1	10096461	.	A	G	.	.	MAF_USDA=2.459
NC_035092.1	10096544	.	T	C	.	.	MAF_USDA=1.639
NC_035092.1	10096586	.	A	G	.	.	MAF_USDA=4.098
NC_035092.1	10096833	.	T	A	.	.	MAF_INRAE=20.253;MAF_USDA=11.765
NC_035092.1	10096868	.	A	G	.	.	MAF_USDA=1.176
NC_035092.1	10096913	.	T	C	.	.	MAF_USDA=8.333
NC_035092.1	10096972	.	C	T	.	.	MAF_INRAE=1.667;MAF_USDA=16.471
NC_035092.1	10097008	.	C	G	.	.	MAF_INRAE=44.937;MAF_USDA=43.75
NC_035092.1	10097013	.	A	T	.	.	MAF_USDA=2.459
NC_035092.1	10097027	.	C	T	.	.	MAF_USDA=1.639
NC_035092.1	10097028	.	G	A	.	.	MAF_USDA=7.377
NC_035092.1	10097031	.	C	T	.	.	MAF_USDA=1.639
NC_035092.1	10097149	.	C	T	.	.	MAF_INRAE=43.671;MAF_USDA=18.235
NC_035092.1	10097163	.	C	G	.	.	MAF_USDA=3.279
NC_035092.1	10097183	.	C	T	.	.	MAF_INRAE=45.57;MAF_USDA=31.765
NC_035092.1	10097274	.	T	G	.	.	MAF_USDA=4.167
NC_035092.1	10097434	.	C	T	.	.	MAF_INRAE=43.671;MAF_USDA=18.235
NC_035092.1	10097707	.	A	G	.	.	MAF_USDA=1.639
NC_035092.1	10097751	.	C	A	.	.	MAF_USDA=3.279
NC_035092.1	10097797	.	G	T	.	.	MAF_USDA=1.639
NC_035092.1	10097833	.	G	T	.	.	MAF_USDA=2.083
NC_035092.1	10097881	.	G	A	.	.	MAF_INRAE=28.481;MAF_USDA=2.941
NC_035092.1	10097883	.	C	T	.	.	MAF_USDA=3.279
NC_035092.1	10097926	.	A	T	.	.	MAF_USDA=2.459
NC_035092.1	10098096	.	A	C	.	.	MAF_USDA=4.118
NC_035092.1	10098106	.	A	T	.	.	MAF_USDA=4.167
NC_035092.1	10098138	.	C	T	.	.	MAF_USDA=12.941
NC_035092.1	10098376	.	T	A	.	.	MAF_USDA=4.167
NC_035092.1	10098477	.	G	T	.	.	MAF_INRAE=10.0;MAF_USDA=4.918
NC_035092.1	10098498	.	A	G	.	.	MAF_USDA=11.765
NC_035092.1	10098528	.	A	T	.	.	MAF_USDA=1.639
NC_035092.1	10098545	.	G	A	.	.	MAF_INRAE=37.975;MAF_USDA=9.412
NC_035092.1	10098589	.	C	G	.	.	MAF_INRAE=46.835;MAF_USDA=26.471
NC_035092.1	10098629	.	T	C	.	.	MAF_INRAE=10.833;MAF_USDA=4.918
NC_035092.1	10098721	.	C	A	.	.	MAF_USDA=3.279
NC_035092.1	10098736	.	T	A	.	.	MAF_USDA=30.952
NC_035092.1	10098738	.	C	G	.	.	MAF_USDA=30.357
NC_035092.1	10098800	.	C	T	.	.	MAF_INRAE=46.203;MAF_USDA=30.0
NC_035092.1	10098814	.	G	A	.	.	MAF_USDA=4.167
NC_035092.1	10098820	.	A	C	.	.	MAF_USDA=4.118
NC_035092.1	10098838	.	T	C	.	.	MAF_INRAE=47.468;MAF_USDA=29.412
NC_035092.1	10098855	.	A	T	.	.	MAF_INRAE=13.333;MAF_USDA=41.176
NC_035092.1	10098873	.	T	C	.	.	MAF_INRAE=47.468;MAF_USDA=20.588
NC_035092.1	10098906	.	C	A	.	.	MAF_INRAE=10.833;MAF_USDA=4.918
NC_035092.1	10098908	.	T	C	.	.	MAF_INRAE=10.833;MAF_USDA=4.918
NC_035092.1	10098922	.	C	G	.	.	MAF_INRAE=13.333;MAF_USDA=42.353
NC_035092.1	10098939	.	C	G	.	.	MAF_INRAE=1.667;MAF_USDA=23.529
NC_035092.1	10099001	.	G	A	.	.	MAF_USDA=4.098
NC_035092.1	10099011	.	C	T	.	.	MAF_USDA=23.529
NC_035092.1	10099013	.	C	A	.	.	MAF_INRAE=42.5;MAF_USDA=17.059
NC_035092.1	10099015	.	A	T	.	.	MAF_USDA=5.882
NC_035092.1	10099044	.	G	A	.	.	MAF_USDA=11.176
NC_035092.1	10099079	.	A	C	.	.	MAF_USDA=26.471
NC_035092.1	10099085	.	G	T	.	.	MAF_INRAE=43.671;MAF_USDA=32.353
NC_035092.1	10099121	.	C	G	.	.	MAF_INRAE=10.526;MAF_USDA=2.941
NC_035092.1	10099289	.	C	A	.	.	MAF_INRAE=28.481;MAF_USDA=3.529
NC_035092.1	10099293	.	C	A	.	.	MAF_INRAE=27.5;MAF_USDA=3.529
NC_035092.1	10099298	.	C	A	.	.	MAF_INRAE=28.481;MAF_USDA=3.529
NC_035092.1	10099312	.	G	A	.	.	MAF_INRAE=43.671;MAF_USDA=17.059
NC_035092.1	10099313	.	C	T	.	.	MAF_USDA=10.588
NC_035092.1	10099315	.	T	C	.	.	MAF_INRAE=28.481;MAF_USDA=3.529
NC_035092.1	10099346	.	T	A	.	.	MAF_INRAE=10.526;MAF_USDA=11.765
NC_035092.1	10099349	.	C	T	.	.	MAF_USDA=2.083
NC_035092.1	10099453	.	G	A	.	.	MAF_INRAE=43.671
NC_035092.1	10099471	.	A	G	.	.	MAF_INRAE=15.19;MAF_USDA=39.412
NC_035092.1	10099523	.	A	T	.	.	MAF_USDA=4.918
NC_035092.1	10099605	.	C	T	.	.	MAF_INRAE=10.0;MAF_USDA=2.353
NC_035092.1	10099606	.	C	T	.	.	MAF_INRAE=10.0;MAF_USDA=2.353
NC_035092.1	10099617	.	A	G	.	.	MAF_USDA=2.459
NC_035092.1	10099629	.	G	T	.	.	MAF_INRAE=7.5;MAF_USDA=3.279
NC_035092.1	10099646	.	A	T	.	.	MAF_INRAE=10.833;MAF_USDA=1.639
NC_035092.1	10099754	.	G	A	.	.	MAF_INRAE=27.848;MAF_USDA=7.143
NC_035092.1	10099800	.	G	A	.	.	MAF_USDA=1.639
NC_035092.1	10099832	.	G	T	.	.	MAF_USDA=2.459
NC_035092.1	10099852	.	A	T	.	.	MAF_USDA=6.25
NC_035092.1	10099910	.	C	T	.	.	MAF_USDA=1.639
NC_035092.1	10099925	.	G	A	.	.	MAF_USDA=1.639
NC_035092.1	10099981	.	G	T	.	.	MAF_INRAE=25.316;MAF_USDA=37.647
NC_035092.1	10099986	.	C	T	.	.	MAF_INRAE=17.089;MAF_USDA=34.706
NC_035092.1	10099993	.	G	A	.	.	MAF_INRAE=39.873;MAF_USDA=47.647
NC_035092.1	10100005	.	G	A	.	.	MAF_INRAE=39.167;MAF_USDA=44.706
NC_035092.1	10100015	.	C	T	.	.	MAF_USDA=2.459
NC_035092.1	10100016	.	C	T	.	.	MAF_USDA=8.197
NC_035092.1	10100018	.	T	C	.	.	MAF_INRAE=43.038;MAF_USDA=16.471
NC_035092.1	10100042	.	T	A	.	.	MAF_INRAE=28.481;MAF_USDA=45.882
NC_035092.1	10100043	.	C	A	.	.	MAF_USDA=1.639
NC_035092.1	10100045	.	T	C	.	.	MAF_USDA=34.706
NC_035092.1	10100046	.	C	A	.	.	MAF_INRAE=41.667;MAF_USDA=18.824
NC_035092.1	10100057	.	G	A	.	.	MAF_INRAE=28.481;MAF_USDA=41.765
NC_035092.1	10100064	.	A	T	.	.	MAF_INRAE=30.833;MAF_USDA=27.647
NC_035092.1	10100078	.	A	C	.	.	MAF_INRAE=25.949
NC_035092.1	10100091	.	A	C	.	.	MAF_INRAE=10.833;MAF_USDA=23.529
NC_035092.1	10100175	.	T	G	.	.	MAF_USDA=3.279
NC_035092.1	10100244	.	T	A	.	.	MAF_INRAE=10.526;MAF_USDA=1.176
NC_035092.1	10100251	.	G	T	.	.	MAF_USDA=17.647
NC_035092.1	10100326	.	C	T	.	.	MAF_INRAE=25.316
NC_035092.1	10100327	.	G	A	.	.	MAF_INRAE=13.924;MAF_USDA=16.071
NC_035092.1	10100404	.	C	T	.	.	MAF_INRAE=30.833;MAF_USDA=27.647
NC_035092.1	10100473	.	C	G	.	.	MAF_USDA=1.639
NC_035092.1	10100483	.	T	C	.	.	MAF_USDA=6.471
NC_035092.1	10100506	.	G	A	.	.	MAF_USDA=7.647
NC_035092.1	10100553	.	C	G	.	.	MAF_USDA=4.348
NC_035092.1	10100555	.	C	A	.	.	MAF_USDA=4.348
NC_035092.1	10100571	.	T	A	.	.	MAF_USDA=14.583
NC_035092.1	10100676	.	A	C	.	.	MAF_USDA=31.25
NC_035092.1	10100701	.	T	C	.	.	MAF_INRAE=41.667;MAF_USDA=4.167
NC_035092.1	10100854	.	C	T	.	.	MAF_INRAE=2.5
NC_035092.1	10100864	.	G	A	.	.	MAF_INRAE=44.167;MAF_USDA=30.12
NC_035092.1	10100876	.	C	T	.	.	MAF_INRAE=30.0;MAF_USDA=27.976
NC_035092.1	10100881	.	G	A	.	.	MAF_USDA=26.786
NC_035092.1	10100972	.	G	T	.	.	MAF_INRAE=13.333;MAF_USDA=11.31
NC_035092.1	10101080	.	T	G	.	.	MAF_INRAE=29.114;MAF_USDA=8.197
NC_035092.1	10101129	.	T	C	.	.	MAF_INRAE=48.101;MAF_USDA=31.176
NC_035092.1	10101230	.	G	A	.	.	MAF_USDA=20.0
NC_035092.1	10101282	.	A	C	.	.	MAF_USDA=2.459
NC_035092.1	10101300	.	A	C	.	.	MAF_USDA=4.167
NC_035092.1	10101423	.	A	G	.	.	MAF_USDA=38.69
NC_035092.1	10101439	.	C	T	.	.	MAF_USDA=38.095
NC_035092.1	10101559	.	T	G	.	.	MAF_USDA=1.639
NC_035092.1	10101578	.	C	T	.	.	MAF_INRAE=48.101;MAF_USDA=30.0
NC_035092.1	10101596	.	C	T	.	.	MAF_INRAE=14.557;MAF_USDA=12.353
NC_035092.1	10101618	.	A	G	.	.	MAF_INRAE=47.468;MAF_USDA=33.333
NC_035092.1	10101676	.	G	T	.	.	MAF_INRAE=15.823;MAF_USDA=4.918
NC_035092.1	10101819	.	C	T	.	.	MAF_USDA=1.639
NC_035092.1	10101824	.	A	G	.	.	MAF_USDA=1.639
NC_035092.1	10101983	.	T	G	.	.	MAF_INRAE=44.937;MAF_USDA=37.647
NC_035092.1	10102277	.	C	T	.	.	MAF_USDA=1.639
NC_035092.1	10102303	.	C	T	.	.	MAF_INRAE=48.734;MAF_USDA=47.917
NC_035092.1	10102304	.	A	T	.	.	MAF_INRAE=27.5;MAF_USDA=27.647
NC_035092.1	10102305	.	A	T	.	.	MAF_INRAE=27.5;MAF_USDA=27.647
NC_035092.1	10102358	.	T	C	.	.	MAF_INRAE=27.215;MAF_USDA=3.571
NC_035092.1	10102487	.	T	G	.	.	MAF_INRAE=9.494;MAF_USDA=10.417
NC_035092.1	10102505	.	C	T	.	.	MAF_USDA=3.529
NC_035092.1	10102507	.	C	T	.	.	MAF_INRAE=10.526;MAF_USDA=2.083
NC_035092.1	10102524	.	T	G	.	.	MAF_USDA=3.279
NC_035092.1	10102525	.	T	G	.	.	MAF_INRAE=7.5;MAF_USDA=1.639
NC_035092.1	10102558	.	G	A	.	.	MAF_USDA=2.5
NC_035092.1	10102563	.	G	A	.	.	MAF_INRAE=16.456;MAF_USDA=4.918
NC_035092.1	10102591	.	T	C	.	.	MAF_INRAE=30.38;MAF_USDA=32.941
NC_035092.1	10102660	.	C	T	.	.	MAF_USDA=1.639
NC_035092.1	10102700	.	T	A	.	.	MAF_USDA=6.471
NC_035092.1	10102704	.	G	T	.	.	MAF_INRAE=1.667
NC_035092.1	10102764	.	A	T	.	.	MAF_INRAE=5.833;MAF_USDA=6.557
NC_035092.1	10102780	.	A	T	.	.	MAF_USDA=1.639
NC_035092.1	10102791	.	T	A	.	.	MAF_INRAE=46.835;MAF_USDA=32.941
NC_035092.1	10102821	.	C	T	.	.	MAF_USDA=1.639
NC_035092.1	10102824	.	C	T	.	.	MAF_USDA=1.639
NC_035092.1	10102825	.	A	G	.	.	MAF_USDA=8.197
NC_035092.1	10102827	.	T	A	.	.	MAF_USDA=1.639
NC_035092.1	10102870	.	T	G	.	.	MAF_USDA=2.459
NC_035092.1	10102968	.	T	A	.	.	MAF_USDA=1.639
NC_035092.1	10103090	.	T	G	.	.	MAF_INRAE=18.333
NC_035092.1	10103140	.	C	T	.	.	MAF_INRAE=17.5
NC_035092.1	10103184	.	C	T	.	.	MAF_USDA=1.639
NC_035092.1	10103200	.	T	G	.	.	MAF_INRAE=1.667
NC_035092.1	10103342	.	C	A	.	.	MAF_INRAE=46.203;MAF_USDA=40.0
NC_035092.1	10103381	.	C	T	.	.	MAF_INRAE=46.203;MAF_USDA=38.824
NC_035092.1	10103435	.	G	T	.	.	MAF_INRAE=7.5;MAF_USDA=4.918
NC_035092.1	10103885	.	T	G	.	.	MAF_USDA=3.279
NC_035092.1	10103888	.	A	G	.	.	MAF_INRAE=30.38;MAF_USDA=27.059
NC_035092.1	10103928	.	C	T	.	.	MAF_INRAE=10.526
NC_035092.1	10104019	.	A	T	.	.	MAF_INRAE=9.494;MAF_USDA=25.294
NC_035092.1	10104133	.	G	T	.	.	MAF_USDA=1.639
NC_035092.1	10104208	.	G	A	.	.	MAF_USDA=8.235
NC_035092.1	10104294	.	C	T	.	.	MAF_INRAE=9.494;MAF_USDA=25.882
NC_035092.1	10104299	.	C	G	.	.	MAF_USDA=1.639
NC_035092.1	10104332	.	T	A	.	.	MAF_INRAE=9.494;MAF_USDA=25.294
NC_035092.1	10104334	.	G	C	.	.	MAF_INRAE=1.667;MAF_USDA=5.882
NC_035092.1	10104355	.	G	A	.	.	MAF_USDA=2.459
NC_035092.1	10104376	.	C	T	.	.	MAF_INRAE=24.684;MAF_USDA=12.941
NC_035092.1	10104414	.	G	T	.	.	MAF_INRAE=10.526;MAF_USDA=2.353
NC_035092.1	10104469	.	A	G	.	.	MAF_USDA=8.197
NC_035092.1	10104491	.	C	T	.	.	MAF_USDA=1.639
NC_035092.1	10104537	.	C	T	.	.	MAF_INRAE=7.595;MAF_USDA=18.824
NC_035092.1	10104650	.	C	A	.	.	MAF_INRAE=4.167;MAF_USDA=2.083
NC_035092.1	10104684	.	C	T	.	.	MAF_INRAE=10.526;MAF_USDA=2.941
NC_035092.1	10104859	.	G	C	.	.	MAF_USDA=6.557
NC_035092.1	10104895	.	C	T	.	.	MAF_INRAE=2.5;MAF_USDA=8.235
NC_035092.1	10104958	.	C	A	.	.	MAF_INRAE=14.167;MAF_USDA=7.059
NC_035092.1	10104960	.	C	G	.	.	MAF_USDA=7.377
NC_035092.1	10104963	.	A	G	.	.	MAF_USDA=7.377
NC_035092.1	10105004	.	G	A	.	.	MAF_USDA=1.639
NC_035092.1	10105043	.	G	T	.	.	MAF_INRAE=10.526;MAF_USDA=1.176
NC_035092.1	10105048	.	G	A	.	.	MAF_INRAE=2.5;MAF_USDA=8.235
NC_035092.1	10105121	.	G	C	.	.	MAF_USDA=7.377
NC_035092.1	10105180	.	A	T	.	.	MAF_USDA=3.279
NC_035092.1	10105262	.	T	C	.	.	MAF_INRAE=28.481;MAF_USDA=49.412
NC_035092.1	10105340	.	G	A	.	.	MAF_USDA=4.918
NC_035092.1	10105373	.	C	T	.	.	MAF_INRAE=23.418;MAF_USDA=20.0
NC_035092.1	10105383	.	C	T	.	.	MAF_USDA=5.738
NC_035092.1	10105389	.	C	A	.	.	MAF_USDA=6.471
NC_035092.1	10105439	.	T	C	.	.	MAF_USDA=4.918
NC_035092.1	10105468	.	T	C	.	.	MAF_USDA=16.667
NC_035092.1	10105538	.	T	G	.	.	MAF_USDA=11.017
NC_035092.1	10105715	.	A	T	.	.	MAF_USDA=2.459
NC_035092.1	10105727	.	C	A	.	.	MAF_INRAE=3.333;MAF_USDA=2.5
NC_035092.1	10105789	.	T	C	.	.	MAF_INRAE=39.474;MAF_USDA=41.667
NC_035092.1	10105807	.	T	C	.	.	MAF_USDA=33.333
NC_035092.1	10105876	.	G	A	.	.	MAF_USDA=29.167
NC_035092.1	10105886	.	G	A	.	.	MAF_USDA=33.333
NC_035092.1	10105898	.	C	T	.	.	MAF_USDA=24.118
NC_035092.1	10105909	.	C	T	.	.	MAF_USDA=41.667
NC_035092.1	10105913	.	G	C	.	.	MAF_USDA=28.235
NC_035092.1	10106015	.	G	T	.	.	MAF_INRAE=24.051;MAF_USDA=13.529
NC_035092.1	10106019	.	C	T	.	.	MAF_INRAE=4.167
NC_035092.1	10106020	.	C	T	.	.	MAF_USDA=3.279
NC_035092.1	10106025	.	T	A	.	.	MAF_INRAE=47.468;MAF_USDA=33.529
NC_035092.1	10106037	.	G	T	.	.	MAF_INRAE=7.595;MAF_USDA=15.294
NC_035092.1	10106064	.	A	T	.	.	MAF_INRAE=9.494;MAF_USDA=10.417
NC_035092.1	10106070	.	C	A	.	.	MAF_USDA=2.459
NC_035092.1	10106109	.	A	C	.	.	MAF_INRAE=17.722;MAF_USDA=43.529
NC_035092.1	10106146	.	T	A	.	.	MAF_USDA=1.639
NC_035092.1	10106147	.	A	G	.	.	MAF_INRAE=7.595;MAF_USDA=17.647
NC_035092.1	10106239	.	C	T	.	.	MAF_INRAE=7.595;MAF_USDA=15.294
NC_035092.1	10106269	.	C	T	.	.	MAF_INRAE=17.089;MAF_USDA=44.118
NC_035092.1	10106297	.	C	T	.	.	MAF_USDA=2.459
NC_035092.1	10106326	.	A	G	.	.	MAF_INRAE=16.667;MAF_USDA=45.294
NC_035092.1	10106367	.	A	G	.	.	MAF_USDA=1.639
NC_035092.1	10106388	.	C	T	.	.	MAF_INRAE=10.526;MAF_USDA=11.176
NC_035092.1	10106439	.	G	A	.	.	MAF_INRAE=10.526;MAF_USDA=14.118
NC_035092.1	10106448	.	A	G	.	.	MAF_USDA=3.279
NC_035092.1	10106450	.	G	A	.	.	MAF_INRAE=10.526;MAF_USDA=12.5
NC_035092.1	10106553	.	G	T	.	.	MAF_USDA=3.279
NC_035092.1	10106588	.	A	G	.	.	MAF_USDA=6.25
NC_035092.1	10106665	.	A	T	.	.	MAF_USDA=43.75
NC_035092.1	10106671	.	T	G	.	.	MAF_INRAE=7.595;MAF_USDA=4.167
NC_035092.1	10106672	.	G	T	.	.	MAF_INRAE=42.405;MAF_USDA=43.75
NC_035092.1	10106730	.	A	T	.	.	MAF_USDA=2.459
NC_035092.1	10106746	.	C	G	.	.	MAF_USDA=33.333
NC_035092.1	10106750	.	A	C	.	.	MAF_INRAE=16.667;MAF_USDA=33.333
NC_035092.1	10106848	.	G	T	.	.	MAF_INRAE=2.5;MAF_USDA=2.083
NC_035092.1	10106886	.	C	A	.	.	MAF_INRAE=1.667;MAF_USDA=2.083
NC_035092.1	10106940	.	G	A	.	.	MAF_INRAE=10.526;MAF_USDA=2.083
NC_035092.1	10106943	.	G	A	.	.	MAF_USDA=1.639
NC_035092.1	10106949	.	T	A	.	.	MAF_INRAE=7.595;MAF_USDA=14.706
NC_035092.1	10107017	.	C	T	.	.	MAF_USDA=3.279
NC_035092.1	10107120	.	G	T	.	.	MAF_INRAE=7.595;MAF_USDA=15.882
NC_035092.1	10107210	.	A	G	.	.	MAF_INRAE=4.167;MAF_USDA=9.016
NC_035092.1	10107304	.	G	A	.	.	MAF_INRAE=17.089;MAF_USDA=42.941
NC_035092.1	10107356	.	T	A	.	.	MAF_INRAE=17.089;MAF_USDA=43.529
NC_035092.1	10107382	.	G	A	.	.	MAF_INRAE=5.696;MAF_USDA=10.0
NC_035092.1	10107392	.	G	A	.	.	MAF_INRAE=12.025;MAF_USDA=34.118
NC_035092.1	10107409	.	G	A	.	.	MAF_INRAE=1.667;MAF_USDA=2.353
NC_035092.1	10107415	.	A	T	.	.	MAF_INRAE=1.667;MAF_USDA=2.353
NC_035092.1	10107435	.	T	C	.	.	MAF_USDA=1.639
NC_035092.1	10107441	.	C	T	.	.	MAF_INRAE=5.696;MAF_USDA=10.0
NC_035092.1	10107448	.	T	G	.	.	MAF_USDA=4.918
NC_035092.1	10107452	.	G	A	.	.	MAF_USDA=10.588
NC_035092.1	10107504	.	T	G	.	.	MAF_INRAE=22.785;MAF_USDA=12.941
NC_035092.1	10107557	.	T	A	.	.	MAF_USDA=7.377
NC_035092.1	10107609	.	A	T	.	.	MAF_INRAE=1.667;MAF_USDA=2.353
NC_035092.1	10107768	.	C	T	.	.	MAF_INRAE=15.823;MAF_USDA=38.824
NC_035092.1	10107779	.	T	A	.	.	MAF_INRAE=2.5;MAF_USDA=4.706
NC_035092.1	10107843	.	C	A	.	.	MAF_INRAE=2.5;MAF_USDA=4.118
NC_035092.1	10107850	.	T	G	.	.	MAF_INRAE=2.5;MAF_USDA=4.118
NC_035092.1	10107906	.	T	A	.	.	MAF_INRAE=24.051;MAF_USDA=12.941
NC_035092.1	10107948	.	G	A	.	.	MAF_INRAE=10.526;MAF_USDA=2.083
NC_035092.1	10107950	.	G	A	.	.	MAF_USDA=2.083
NC_035092.1	10108104	.	C	T	.	.	MAF_USDA=4.918
NC_035092.1	10108131	.	C	T	.	.	MAF_USDA=7.647
NC_035092.1	10108161	.	G	A	.	.	MAF_USDA=2.459
NC_035092.1	10108179	.	C	T	.	.	MAF_INRAE=2.5;MAF_USDA=2.083
NC_035092.1	10108226	.	A	G	.	.	MAF_INRAE=9.494;MAF_USDA=9.836
NC_035092.1	10108233	.	C	T	.	.	MAF_USDA=2.459
NC_035092.1	10108251	.	T	C	.	.	MAF_INRAE=7.5;MAF_USDA=1.639
NC_035092.1	10108271	.	C	A	.	.	MAF_INRAE=2.5;MAF_USDA=4.706
NC_035092.1	10109798	.	G	A	.	.	MAF_USDA=3.279
NC_035092.1	10109801	.	C	G	.	.	MAF_USDA=4.098
NC_035092.1	10109804	.	A	T	.	.	MAF_USDA=49.18
NC_035092.1	10109841	.	G	T	.	.	MAF_INRAE=36.842
NC_035092.1	10109953	.	CCA	CCG	.	.	MAF_USDA=31.25
NC_035092.1	10109955	.	A	G	.	.	MAF_INRAE=21.053
NC_035092.1	10110065	.	T	G	.	.	MAF_INRAE=38.333
NC_035092.1	10110299	.	G	A	.	.	MAF_INRAE=36.842;MAF_USDA=12.941
NC_035092.1	10110334	.	G	A	.	.	MAF_INRAE=23.418;MAF_USDA=12.941
NC_035092.1	10110350	.	C	T	.	.	MAF_USDA=1.639
NC_035092.1	10110363	.	C	A	.	.	MAF_INRAE=23.418;MAF_USDA=47.059
NC_035092.1	10110444	.	T	C	.	.	MAF_USDA=1.639
NC_035092.1	10110536	.	A	G	.	.	MAF_INRAE=8.333;MAF_USDA=4.098
NC_035092.1	10110550	.	T	C	.	.	MAF_INRAE=24.051;MAF_USDA=12.941
NC_035092.1	10110609	.	C	T	.	.	MAF_INRAE=24.051;MAF_USDA=48.235
NC_035092.1	10110843	.	G	A	.	.	MAF_INRAE=1.667;MAF_USDA=2.353
NC_035092.1	10110861	.	A	T	.	.	MAF_INRAE=10.526;MAF_USDA=2.083
NC_035092.1	10110893	.	T	C	.	.	MAF_USDA=7.377
NC_035092.1	10110939	.	G	T	.	.	MAF_USDA=7.377
NC_035092.1	10110950	.	A	T	.	.	MAF_INRAE=15.823;MAF_USDA=29.412
NC_035092.1	10110960	.	G	T	.	.	MAF_USDA=2.459
NC_035092.1	10110999	.	T	G	.	.	MAF_USDA=3.279
NC_035092.1	10111078	.	C	T	.	.	MAF_USDA=3.279
NC_035092.1	10111129	.	G	T	.	.	MAF_USDA=7.377
NC_035092.1	10111165	.	G	A	.	.	MAF_USDA=3.279
NC_035092.1	10111173	.	G	C	.	.	MAF_INRAE=6.962;MAF_USDA=18.235
NC_035092.1	10111216	.	G	T	.	.	MAF_INRAE=17.722;MAF_USDA=32.941
NC_035092.1	10111254	.	C	A	.	.	MAF_USDA=2.459
NC_035092.1	10111362	.	A	T	.	.	MAF_USDA=9.016
NC_035092.1	10111391	.	C	T	.	.	MAF_INRAE=23.418;MAF_USDA=12.941
NC_035092.1	10111423	.	T	C	.	.	MAF_INRAE=10.526;MAF_USDA=1.176
NC_035092.1	10111549	.	G	T	.	.	MAF_INRAE=18.987;MAF_USDA=40.588
NC_035092.1	10111556	.	C	A	.	.	MAF_INRAE=24.051;MAF_USDA=18.235
NC_035092.1	10111558	.	T	A	.	.	MAF_USDA=1.639
NC_035092.1	10111568	.	G	A	.	.	MAF_INRAE=1.667;MAF_USDA=2.083
NC_035092.1	10111586	.	A	C	.	.	MAF_INRAE=23.418;MAF_USDA=18.235
NC_035092.1	10111588	.	C	G	.	.	MAF_INRAE=41.772;MAF_USDA=41.765
NC_035092.1	10111593	.	C	A	.	.	MAF_INRAE=1.667;MAF_USDA=2.083
NC_035092.1	10111615	.	C	A	.	.	MAF_INRAE=40.506;MAF_USDA=48.824
NC_035092.1	10111627	.	A	G	.	.	MAF_USDA=2.353
NC_035092.1	10111629	.	G	C	.	.	MAF_USDA=4.918
NC_035092.1	10111645	.	C	A	.	.	MAF_INRAE=18.333;MAF_USDA=22.917
NC_035092.1	10111718	.	C	A	.	.	MAF_INRAE=1.667;MAF_USDA=2.353
NC_035092.1	10111761	.	G	T	.	.	MAF_USDA=3.333
NC_035092.1	10111828	.	T	G	.	.	MAF_INRAE=36.842;MAF_USDA=20.588
NC_035092.1	10111831	.	G	C	.	.	MAF_USDA=20.588
NC_035092.1	10111894	.	T	G	.	.	MAF_INRAE=24.051;MAF_USDA=15.294
NC_035092.1	10111896	.	T	C	.	.	MAF_USDA=2.459
NC_035092.1	10111938	.	T	C	.	.	MAF_INRAE=24.684;MAF_USDA=22.353
NC_035092.1	10111939	.	G	A	.	.	MAF_INRAE=20.833;MAF_USDA=15.294
NC_035092.1	10111987	.	T	C	.	.	MAF_INRAE=9.494;MAF_USDA=10.417
NC_035092.1	10112072	.	G	A	.	.	MAF_USDA=2.459
NC_035092.1	10112161	.	C	T	.	.	MAF_INRAE=7.5
NC_035092.1	10112234	.	T	C	.	.	MAF_INRAE=24.684;MAF_USDA=15.06
NC_035092.1	10112314	.	G	T	.	.	MAF_INRAE=24.684;MAF_USDA=13.529
NC_035092.1	10112351	.	C	T	.	.	MAF_USDA=4.098
NC_035092.1	10112371	.	G	A	.	.	MAF_INRAE=16.456;MAF_USDA=34.118
NC_035092.1	10112387	.	A	G	.	.	MAF_INRAE=47.468;MAF_USDA=28.235
NC_035092.1	10112461	.	C	A	.	.	MAF_USDA=8.197
NC_035092.1	10112478	.	A	G	.	.	MAF_INRAE=7.5;MAF_USDA=4.918
NC_035092.1	10112487	.	C	A	.	.	MAF_INRAE=39.873;MAF_USDA=49.412
NC_035092.1	10112636	.	T	G	.	.	MAF_USDA=6.25
NC_035092.1	10112663	.	T	C	.	.	MAF_INRAE=1.667;MAF_USDA=2.353
NC_035092.1	10112720	.	C	T	.	.	MAF_USDA=2.459
NC_035092.1	10112735	.	G	T	.	.	MAF_INRAE=10.526;MAF_USDA=1.176
NC_035092.1	10112847	.	C	T	.	.	MAF_USDA=8.197
NC_035092.1	10112852	.	T	C	.	.	MAF_INRAE=15.823;MAF_USDA=29.167
NC_035092.1	10112881	.	G	C	.	.	MAF_USDA=29.167
NC_035092.1	10112882	.	T	C	.	.	MAF_USDA=29.167
NC_035092.1	10113006	.	A	T	.	.	MAF_INRAE=17.089;MAF_USDA=29.167
NC_035092.1	10113028	.	A	C	.	.	MAF_INRAE=15.823;MAF_USDA=34.706
NC_035092.1	10113039	.	A	C	.	.	MAF_INRAE=10.526;MAF_USDA=1.176
NC_035092.1	10113136	.	G	A	.	.	MAF_INRAE=44.937;MAF_USDA=31.148
NC_035092.1	10113169	.	A	G	.	.	MAF_USDA=3.279
NC_035092.1	10113205	.	G	A	.	.	MAF_INRAE=8.861;MAF_USDA=4.098
NC_035092.1	10114092	.	C	A	.	.	MAF_INRAE=36.709;MAF_USDA=45.294
NC_035092.1	10114150	.	C	A	.	.	MAF_INRAE=36.709;MAF_USDA=36.471
NC_035092.1	10114170	.	A	T	.	.	MAF_INRAE=36.076;MAF_USDA=47.059
NC_035092.1	10114200	.	T	G	.	.	MAF_USDA=2.459
NC_035092.1	10114204	.	G	A	.	.	MAF_INRAE=36.709;MAF_USDA=37.647
NC_035092.1	10114210	.	T	A	.	.	MAF_INRAE=1.667;MAF_USDA=2.353
NC_035092.1	10114229	.	G	A	.	.	MAF_USDA=8.197
NC_035092.1	10114236	.	T	C	.	.	MAF_INRAE=36.076;MAF_USDA=42.941
NC_035092.1	10114270	.	A	G	.	.	MAF_USDA=5.738
NC_035092.1	10114272	.	A	T	.	.	MAF_USDA=3.279
NC_035092.1	10114340	.	A	G	.	.	MAF_INRAE=36.709
NC_035092.1	10114356	.	G	T	.	.	MAF_INRAE=36.709
NC_035092.1	10114363	.	T	A	.	.	MAF_INRAE=36.709
NC_035092.1	10114420	.	T	C	.	.	MAF_USDA=2.459
NC_035092.1	10114455	.	T	G	.	.	MAF_USDA=1.639
NC_035092.1	10114529	.	T	A	.	.	MAF_INRAE=36.076;MAF_USDA=42.623
NC_035092.1	10114545	.	T	G	.	.	MAF_INRAE=36.076;MAF_USDA=41.803
NC_035092.1	10114581	.	G	T	.	.	MAF_INRAE=11.392
NC_035092.1	10114725	.	G	T	.	.	MAF_INRAE=11.392;MAF_USDA=24.59
NC_035092.1	10114879	.	A	T	.	.	MAF_INRAE=5.833
NC_035092.1	10115088	.	T	C	.	.	MAF_INRAE=1.667;MAF_USDA=2.459
NC_035092.1	10115268	.	T	C	.	.	MAF_INRAE=10.526
NC_035092.1	10115315	.	A	G	.	.	MAF_INRAE=1.667;MAF_USDA=2.459
NC_035092.1	10115427	.	G	T	.	.	MAF_INRAE=41.772;MAF_USDA=22.951
NC_035092.1	10115457	.	A	G	.	.	MAF_USDA=4.918
NC_035092.1	10115570	.	T	A	.	.	MAF_INRAE=4.167;MAF_USDA=7.377
NC_035092.1	10115571	.	G	T	.	.	MAF_INRAE=4.167;MAF_USDA=7.377
NC_035092.1	10115611	.	G	T	.	.	MAF_USDA=2.459
NC_035092.1	10116088	.	C	T	.	.	MAF_USDA=10.0
NC_035092.1	10116129	.	C	A	.	.	MAF_USDA=3.333
NC_035092.1	10116185	.	A	C	.	.	MAF_USDA=3.333
NC_035092.1	10116207	.	C	T	.	.	MAF_USDA=3.333
NC_035092.1	10116271	.	T	A	.	.	MAF_INRAE=20.0;MAF_USDA=22.917
NC_035092.1	10116323	.	G	A	.	.	MAF_USDA=3.279
NC_035092.1	10116376	.	C	G	.	.	MAF_USDA=3.279
NC_035092.1	10116400	.	C	T	.	.	MAF_USDA=3.279
NC_035092.1	10116411	.	T	A	.	.	MAF_USDA=2.459
NC_035092.1	10116737	.	G	A	.	.	MAF_INRAE=43.671;MAF_USDA=23.529
NC_035092.1	10116740	.	T	G	.	.	MAF_INRAE=20.886;MAF_USDA=5.738
NC_035092.1	10116795	.	G	A	.	.	MAF_USDA=2.353
NC_035092.1	10116908	.	C	A	.	.	MAF_USDA=1.639
NC_035092.1	10116909	.	C	A	.	.	MAF_USDA=1.639
NC_035092.1	10116998	.	C	A	.	.	MAF_USDA=1.639
NC_035092.1	10117018	.	A	C	.	.	MAF_USDA=3.279
NC_035092.1	10117181	.	G	A	.	.	MAF_USDA=2.459
NC_035092.1	10117232	.	A	G	.	.	MAF_USDA=3.279
NC_035092.1	10117239	.	T	C	.	.	MAF_USDA=3.279
NC_035092.1	10117269	.	G	A	.	.	MAF_USDA=1.639
NC_035092.1	10117319	.	T	C	.	.	MAF_USDA=2.459
NC_035092.1	10117325	.	G	T	.	.	MAF_INRAE=9.167;MAF_USDA=20.833
NC_035092.1	10117329	.	A	G	.	.	MAF_INRAE=9.167;MAF_USDA=20.833
NC_035092.1	10117337	.	C	T	.	.	MAF_INRAE=46.835;MAF_USDA=24.118
NC_035092.1	10117349	.	G	A	.	.	MAF_USDA=2.459
NC_035092.1	10117394	.	C	T	.	.	MAF_USDA=7.377
NC_035092.1	10117399	.	C	T	.	.	MAF_INRAE=4.167;MAF_USDA=1.639
NC_035092.1	10117409	.	A	G	.	.	MAF_USDA=1.765
NC_035092.1	10117488	.	G	A	.	.	MAF_USDA=6.557
NC_035092.1	10117532	.	T	C	.	.	MAF_INRAE=8.333
NC_035092.1	10117577	.	A	T	.	.	MAF_USDA=6.25
NC_035092.1	10117607	.	G	A	.	.	MAF_USDA=2.083
NC_035092.1	10117630	.	C	T	.	.	MAF_USDA=22.917
NC_035092.1	10117786	.	G	A	.	.	MAF_USDA=2.459
NC_035092.1	10117889	.	G	T	.	.	MAF_USDA=2.459
NC_035092.1	10117933	.	C	G	.	.	MAF_USDA=1.639
NC_035092.1	10118231	.	G	T	.	.	MAF_USDA=8.824
NC_035092.1	10118345	.	C	A	.	.	MAF_USDA=1.639
NC_035092.1	10118367	.	G	A	.	.	MAF_USDA=1.765
NC_035092.1	10118372	.	G	A	.	.	MAF_INRAE=31.646;MAF_USDA=9.412
NC_035092.1	10118507	.	A	C	.	.	MAF_USDA=15.882
NC_035092.1	10118508	.	G	A	.	.	MAF_USDA=1.639
NC_035092.1	10118513	.	A	G	.	.	MAF_USDA=10.656
NC_035092.1	10118979	.	C	T	.	.	MAF_USDA=2.459
NC_035092.1	10119170	.	C	A	.	.	MAF_USDA=1.639
NC_035092.1	10119247	.	C	A	.	.	MAF_USDA=1.639
NC_035092.1	10119280	.	G	T	.	.	MAF_USDA=4.098
NC_035092.1	10119281	.	G	C	.	.	MAF_INRAE=4.167;MAF_USDA=2.459
NC_035092.1	10119286	.	T	A	.	.	MAF_USDA=7.647
NC_035092.1	10119370	.	C	A	.	.	MAF_USDA=7.059
NC_035092.1	10119375	.	A	G	.	.	MAF_USDA=4.918
NC_035092.1	10119417	.	A	G	.	.	MAF_INRAE=29.747;MAF_USDA=9.412
NC_035092.1	10119450	.	G	A	.	.	MAF_USDA=9.836
NC_035092.1	10119475	.	T	G	.	.	MAF_USDA=4.918
NC_035092.1	10119526	.	C	T	.	.	MAF_INRAE=30.38;MAF_USDA=10.0
NC_035092.1	10119753	.	T	C	.	.	MAF_INRAE=17.722;MAF_USDA=40.0
NC_035092.1	10119780	.	C	T	.	.	MAF_INRAE=29.747;MAF_USDA=10.0
NC_035092.1	10119792	.	A	T	.	.	MAF_INRAE=30.38;MAF_USDA=9.412
NC_035092.1	10119878	.	C	G	.	.	MAF_USDA=4.098
NC_035092.1	10119884	.	G	C	.	.	MAF_USDA=1.639
NC_035092.1	10119898	.	T	A	.	.	MAF_USDA=4.098
NC_035092.1	10119941	.	G	A	.	.	MAF_USDA=22.917
NC_035092.1	10119942	.	A	C	.	.	MAF_USDA=22.917
NC_035092.1	10119953	.	T	G	.	.	MAF_USDA=25.882
NC_035092.1	10120007	.	G	T	.	.	MAF_USDA=9.016
NC_035092.1	10120034	.	G	T	.	.	MAF_USDA=1.639
NC_035092.1	10120090	.	CTG	CTT	.	.	MAF_USDA=18.75
NC_035092.1	10120092	.	G	T	.	.	MAF_INRAE=8.333
NC_035092.1	10120824	.	T	C	.	.	MAF_USDA=11.475
NC_035092.1	10120826	.	C	G	.	.	MAF_INRAE=8.333;MAF_USDA=27.083
NC_035092.1	10120828	.	C	T	.	.	MAF_USDA=14.583
NC_035092.1	10120914	.	T	C	.	.	MAF_USDA=1.639
NC_035092.1	10120940	.	A	G	.	.	MAF_USDA=9.836
NC_035092.1	10121106	.	A	T	.	.	MAF_USDA=12.295
NC_035092.1	10121213	.	T	C	.	.	MAF_USDA=1.639
NC_035092.1	10121329	.	G	T	.	.	MAF_INRAE=13.291;MAF_USDA=5.882
NC_035092.1	10121336	.	G	T	.	.	MAF_INRAE=1.667;MAF_USDA=2.459
NC_035092.1	10121373	.	A	T	.	.	MAF_INRAE=6.667
NC_035092.1	10121404	.	G	A	.	.	MAF_USDA=22.917
NC_035092.1	10121454	.	A	G	.	.	MAF_INRAE=45.57;MAF_USDA=37.059
NC_035092.1	10121465	.	A	G	.	.	MAF_USDA=2.083
NC_035092.1	10121469	.	A	G	.	.	MAF_USDA=9.412
NC_035092.1	10121516	.	C	T	.	.	MAF_USDA=9.016
NC_035092.1	10121553	.	G	T	.	.	MAF_USDA=22.917
NC_035092.1	10121698	.	A	T	.	.	MAF_USDA=1.639
NC_035092.1	10121733	.	G	C	.	.	MAF_USDA=4.098
NC_035092.1	10121770	.	G	A	.	.	MAF_INRAE=12.658;MAF_USDA=36.471
NC_035092.1	10121787	.	C	G	.	.	MAF_USDA=20.833
NC_035092.1	10121875	.	G	C	.	.	MAF_USDA=7.377
NC_035092.1	10122059	.	T	C	.	.	MAF_INRAE=8.333;MAF_USDA=32.941
NC_035092.1	10122090	.	T	G	.	.	MAF_USDA=4.167
NC_035092.1	10122119	.	G	A	.	.	MAF_USDA=4.098
NC_035092.1	10122231	.	G	A	.	.	MAF_USDA=4.918
NC_035092.1	10122278	.	C	A	.	.	MAF_USDA=1.639
NC_035092.1	10122279	.	G	A	.	.	MAF_USDA=22.917
NC_035092.1	10122296	.	C	G	.	.	MAF_USDA=22.917
NC_035092.1	10122383	.	C	A	.	.	MAF_USDA=25.0
NC_035092.1	10122391	.	C	A	.	.	MAF_USDA=1.639
NC_035092.1	10122489	.	G	A	.	.	MAF_INRAE=17.722;MAF_USDA=16.471
NC_035092.1	10122539	.	C	T	.	.	MAF_USDA=1.639
NC_035092.1	10122599	.	G	A	.	.	MAF_USDA=1.639
NC_035092.1	10122627	.	G	T	.	.	MAF_INRAE=48.101;MAF_USDA=44.706
NC_035092.1	10122674	.	C	A	.	.	MAF_INRAE=12.658;MAF_USDA=7.059
NC_035092.1	10122692	.	T	C	.	.	MAF_USDA=2.459
NC_035092.1	10122701	.	G	A	.	.	MAF_INRAE=4.167
NC_035092.1	10122729	.	A	C	.	.	MAF_INRAE=4.167;MAF_USDA=28.824
NC_035092.1	10122761	.	A	C	.	.	MAF_INRAE=15.19;MAF_USDA=34.118
NC_035092.1	10122856	.	C	T	.	.	MAF_INRAE=5.833;MAF_USDA=2.5
NC_035092.1	10122920	.	C	T	.	.	MAF_INRAE=31.646;MAF_USDA=9.412
NC_035092.1	10122932	.	T	C	.	.	MAF_INRAE=40.506;MAF_USDA=28.235
NC_035092.1	10123134	.	C	T	.	.	MAF_INRAE=10.0;MAF_USDA=2.083
NC_035092.1	10123135	.	G	A	.	.	MAF_USDA=6.557
NC_035092.1	10123163	.	A	C	.	.	MAF_USDA=4.098
NC_035092.1	10123187	.	G	T	.	.	MAF_USDA=2.459
NC_035092.1	10123203	.	C	A	.	.	MAF_INRAE=31.646;MAF_USDA=9.412
NC_035092.1	10123245	.	C	T	.	.	MAF_USDA=22.917
NC_035092.1	10123270	.	A	C	.	.	MAF_USDA=22.917
NC_035092.1	10123306	.	C	T	.	.	MAF_INRAE=4.167
NC_035092.1	10123374	.	C	A	.	.	MAF_INRAE=37.975;MAF_USDA=19.643
NC_035092.1	10123446	.	G	T	.	.	MAF_INRAE=32.911;MAF_USDA=14.706
NC_035092.1	10123483	.	C	A	.	.	MAF_INRAE=32.911;MAF_USDA=17.647
NC_035092.1	10123554	.	G	A	.	.	MAF_USDA=1.639
NC_035092.1	10123589	.	C	T	.	.	MAF_INRAE=10.127;MAF_USDA=4.706
NC_035092.1	10123644	.	A	C	.	.	MAF_USDA=1.639
NC_035092.1	10123651	.	G	A	.	.	MAF_USDA=24.59
NC_035092.1	10123660	.	A	T	.	.	MAF_INRAE=31.646;MAF_USDA=9.412
NC_035092.1	10123666	.	G	T	.	.	MAF_INRAE=44.304;MAF_USDA=23.529
NC_035092.1	10123686	.	C	T	.	.	MAF_USDA=1.639
NC_035092.1	10123690	.	A	G	.	.	MAF_USDA=30.588
NC_035092.1	10123700	.	C	T	.	.	MAF_USDA=35.294
NC_035092.1	10123708	.	T	G	.	.	MAF_USDA=31.765
NC_035092.1	10123709	.	A	T	.	.	MAF_USDA=30.588
NC_035092.1	10123714	.	C	T	.	.	MAF_USDA=25.882
NC_035092.1	10123747	.	G	T	.	.	MAF_USDA=1.639
NC_035092.1	10123881	.	C	G	.	.	MAF_INRAE=36.709;MAF_USDA=14.118
NC_035092.1	10123900	.	G	A	.	.	MAF_USDA=2.459
NC_035092.1	10123941	.	C	T	.	.	MAF_USDA=4.706
NC_035092.1	10123955	.	A	T	.	.	MAF_USDA=1.639
NC_035092.1	10123976	.	G	A	.	.	MAF_INRAE=12.658;MAF_USDA=38.824
NC_035092.1	10124011	.	G	A	.	.	MAF_USDA=22.917
NC_035092.1	10124014	.	A	C	.	.	MAF_USDA=22.917
NC_035092.1	10124273	.	G	A	.	.	MAF_USDA=1.765
NC_035092.1	10124382	.	G	A	.	.	MAF_INRAE=30.38;MAF_USDA=8.824
NC_035092.1	10124470	.	G	A	.	.	MAF_INRAE=37.342;MAF_USDA=14.118
NC_035092.1	10124508	.	T	A	.	.	MAF_INRAE=10.759;MAF_USDA=5.294
NC_035092.1	10124512	.	C	G	.	.	MAF_INRAE=35.833;MAF_USDA=14.118
NC_035092.1	10124578	.	G	A	.	.	MAF_USDA=22.917
NC_035092.1	10124616	.	T	A	.	.	MAF_USDA=22.917
NC_035092.1	10124637	.	C	G	.	.	MAF_USDA=1.639
NC_035092.1	10124679	.	C	T	.	.	MAF_INRAE=31.646;MAF_USDA=7.647
NC_035092.1	10124682	.	C	T	.	.	MAF_USDA=13.934
NC_035092.1	10124725	.	C	T	.	.	MAF_USDA=4.167
NC_035092.1	10124764	.	G	A	.	.	MAF_INRAE=13.291;MAF_USDA=8.824
NC_035092.1	10124771	.	G	A	.	.	MAF_USDA=1.639
NC_035092.1	10124778	.	C	T	.	.	MAF_INRAE=31.646;MAF_USDA=10.0
NC_035092.1	10124862	.	G	C	.	.	MAF_INRAE=49.367
NC_035092.1	10124865	.	G	A	.	.	MAF_USDA=1.724
NC_035092.1	10124867	.	G	T	.	.	MAF_USDA=25.0
NC_035092.1	10124901	.	A	G	.	.	MAF_INRAE=37.342;MAF_USDA=15.882
NC_035092.1	10124904	.	C	A	.	.	MAF_USDA=22.917
NC_035092.1	10124945	.	A	C	.	.	MAF_INRAE=36.709;MAF_USDA=16.471
NC_035092.1	10124995	.	G	C	.	.	MAF_USDA=22.917
NC_035092.1	10125141	.	G	A	.	.	MAF_USDA=10.588
NC_035092.1	10125229	.	C	T	.	.	MAF_USDA=2.353
NC_035092.1	10125247	.	G	C	.	.	MAF_INRAE=36.709;MAF_USDA=21.765
NC_035092.1	10125295	.	C	T	.	.	MAF_INRAE=37.342;MAF_USDA=15.294
NC_035092.1	10125324	.	A	G	.	.	MAF_INRAE=37.342;MAF_USDA=15.294
NC_035092.1	10125363	.	A	T	.	.	MAF_INRAE=36.076;MAF_USDA=16.471
NC_035092.1	10125364	.	T	A	.	.	MAF_USDA=1.639
NC_035092.1	10125438	.	G	T	.	.	MAF_INRAE=36.709;MAF_USDA=17.059
NC_035092.1	10125447	.	G	A	.	.	MAF_INRAE=8.861;MAF_USDA=8.824
NC_035092.1	10125546	.	A	G	.	.	MAF_INRAE=36.709;MAF_USDA=18.033
NC_035092.1	10125626	.	A	C	.	.	MAF_INRAE=4.167;MAF_USDA=18.235
NC_035092.1	10125649	.	C	T	.	.	MAF_INRAE=13.291;MAF_USDA=9.412
NC_035092.1	10125690	.	C	T	.	.	MAF_INRAE=31.013;MAF_USDA=9.412
NC_035092.1	10125734	.	T	A	.	.	MAF_USDA=2.353
NC_035092.1	10125788	.	A	C,*	.	.	MAF_INRAE=5.263;MAF_USDA=22.131
NC_035092.1	10125855	.	C	T	.	.	MAF_INRAE=5.833;MAF_USDA=1.667
NC_035092.1	10125888	.	T	C	.	.	MAF_INRAE=37.342;MAF_USDA=15.294
NC_035092.1	10125938	.	C	A	.	.	MAF_INRAE=36.709;MAF_USDA=15.294
NC_035092.1	10125979	.	A	T	.	.	MAF_INRAE=37.342;MAF_USDA=15.294
NC_035092.1	10126025	.	C	T	.	.	MAF_INRAE=5.0;MAF_USDA=23.529
NC_035092.1	10126029	.	C	A	.	.	MAF_INRAE=5.0;MAF_USDA=23.529
NC_035092.1	10126032	.	G	T	.	.	MAF_USDA=16.393
NC_035092.1	10126103	.	T	G	.	.	MAF_USDA=4.098
NC_035092.1	10126118	.	G	A	.	.	MAF_INRAE=31.013;MAF_USDA=9.412
NC_035092.1	10126150	.	A	T	.	.	MAF_USDA=2.5
NC_035092.1	10126184	.	C	T	.	.	MAF_USDA=2.459
NC_035092.1	10126185	.	G	A	.	.	MAF_INRAE=7.5;MAF_USDA=4.918
NC_035092.1	10126220	.	C	A	.	.	MAF_USDA=27.083
NC_035092.1	10126221	.	G	A	.	.	MAF_USDA=25.0
NC_035092.1	10126223	.	G	A	.	.	MAF_USDA=22.917
NC_035092.1	10126484	.	C	T	.	.	MAF_USDA=22.917
NC_035092.1	10126493	.	C	T	.	.	MAF_INRAE=4.167;MAF_USDA=21.176
NC_035092.1	10126516	.	A	C	.	.	MAF_INRAE=4.167;MAF_USDA=14.754
NC_035092.1	10126517	.	G	A	.	.	MAF_INRAE=15.833;MAF_USDA=11.176
NC_035092.1	10126573	.	T	G	.	.	MAF_USDA=22.917
NC_035092.1	10126583	.	C	T	.	.	MAF_USDA=2.459
NC_035092.1	10126594	.	T	A	.	.	MAF_USDA=22.917
NC_035092.1	10126658	.	G	A	.	.	MAF_USDA=3.279
NC_035092.1	10126786	.	T	G	.	.	MAF_USDA=2.459
NC_035092.1	10126878	.	G	A	.	.	MAF_USDA=3.279
NC_035092.1	10126909	.	G	A	.	.	MAF_INRAE=31.013;MAF_USDA=24.706
NC_035092.1	10126970	.	T	G	.	.	MAF_USDA=22.917
NC_035092.1	10126974	.	A	T	.	.	MAF_INRAE=7.5;MAF_USDA=4.918
NC_035092.1	10126994	.	C	A	.	.	MAF_USDA=1.639
NC_035092.1	10127017	.	G	A	.	.	MAF_USDA=6.25
NC_035092.1	10127100	.	G	A	.	.	MAF_USDA=3.279
NC_035092.1	10127294	.	T	C	.	.	MAF_USDA=7.059
NC_035092.1	10127325	.	A	C	.	.	MAF_USDA=11.475
NC_035092.1	10127342	.	C	G	.	.	MAF_USDA=4.098
NC_035092.1	10127345	.	T	G	.	.	MAF_USDA=1.639
NC_035092.1	10127398	.	A	G	.	.	MAF_INRAE=17.722;MAF_USDA=5.0
NC_035092.1	10127454	.	G	A	.	.	MAF_INRAE=31.013;MAF_USDA=25.294
NC_035092.1	10127467	.	A	T	.	.	MAF_USDA=4.098
NC_035092.1	10127567	.	C	A	.	.	MAF_INRAE=1.667
NC_035092.1	10127633	.	G	A	.	.	MAF_INRAE=7.5;MAF_USDA=4.918
NC_035092.1	10127637	.	G	A	.	.	MAF_USDA=1.639
NC_035092.1	10127689	.	A	G	.	.	MAF_USDA=1.639
NC_035092.1	10127937	.	A	C	.	.	MAF_USDA=4.098
NC_035092.1	10127941	.	C	A	.	.	MAF_INRAE=1.667
NC_035092.1	10127946	.	T	G	.	.	MAF_USDA=2.459
NC_035092.1	10128011	.	A	T	.	.	MAF_USDA=2.459
NC_035092.1	10128041	.	G	T	.	.	MAF_USDA=22.917
NC_035092.1	10128109	.	G	A	.	.	MAF_USDA=6.25
NC_035092.1	10128224	.	C	T	.	.	MAF_USDA=2.459
NC_035092.1	10128271	.	G	T	.	.	MAF_USDA=8.333
NC_035092.1	10128336	.	C	A	.	.	MAF_INRAE=5.833;MAF_USDA=4.098
NC_035092.1	10128338	.	T	C	.	.	MAF_INRAE=5.833;MAF_USDA=4.098
NC_035092.1	10128422	.	C	T	.	.	MAF_INRAE=31.646
NC_035092.1	10128542	.	C	A	.	.	MAF_USDA=2.459
NC_035092.1	10128593	.	C	T	.	.	MAF_USDA=22.917
NC_035092.1	10128618	.	A	C	.	.	MAF_USDA=1.639
NC_035092.1	10128649	.	G	T	.	.	MAF_USDA=22.917
NC_035092.1	10128734	.	T	G	.	.	MAF_INRAE=22.152;MAF_USDA=4.918
NC_035092.1	10128813	.	T	C	.	.	MAF_USDA=20.833
NC_035092.1	10128874	.	C	A	.	.	MAF_USDA=2.459
NC_035092.1	10128911	.	A	C	.	.	MAF_INRAE=7.5;MAF_USDA=4.918
NC_035092.1	10128930	.	A	C	.	.	MAF_INRAE=4.167;MAF_USDA=17.647
NC_035092.1	10129028	.	A	G	.	.	MAF_USDA=6.471
NC_035092.1	10129032	.	A	G	.	.	MAF_USDA=2.353
NC_035092.1	10129209	.	A	G	.	.	MAF_USDA=4.918
NC_035092.1	10129257	.	C	A	.	.	MAF_USDA=1.639
NC_035092.1	10129284	.	G	T	.	.	MAF_INRAE=31.013;MAF_USDA=12.353
NC_035092.1	10129474	.	C	A	.	.	MAF_INRAE=5.833;MAF_USDA=3.279
NC_035092.1	10129495	.	C	A	.	.	MAF_INRAE=31.646;MAF_USDA=9.412
NC_035092.1	10129543	.	G	A	.	.	MAF_INRAE=13.291;MAF_USDA=9.412
NC_035092.1	10129617	.	C	G	.	.	MAF_USDA=2.353
NC_035092.1	10129775	.	A	T	.	.	MAF_INRAE=1.667
NC_035092.1	10129949	.	T	G	.	.	MAF_INRAE=8.861;MAF_USDA=8.235
NC_035092.1	10130057	.	C	A	.	.	MAF_USDA=13.115
NC_035092.1	10130098	.	G	T	.	.	MAF_USDA=1.639
NC_035092.1	10130100	.	G	A	.	.	MAF_USDA=20.833
NC_035092.1	10130259	.	T	G	.	.	MAF_USDA=1.639
NC_035092.1	10130302	.	G	A	.	.	MAF_INRAE=9.494;MAF_USDA=8.824
NC_035092.1	10130340	.	G	T	.	.	MAF_USDA=2.353
NC_035092.1	10130358	.	C	A	.	.	MAF_USDA=1.639
NC_035092.1	10130439	.	G	C	.	.	MAF_INRAE=9.494;MAF_USDA=8.824
NC_035092.1	10130540	.	A	G	.	.	MAF_INRAE=10.127;MAF_USDA=15.882
NC_035092.1	10130567	.	T	A	.	.	MAF_INRAE=9.494;MAF_USDA=16.471
NC_035092.1	10130652	.	A	G	.	.	MAF_INRAE=9.494;MAF_USDA=7.647
NC_035092.1	10130658	.	T	C	.	.	MAF_INRAE=9.494;MAF_USDA=14.706
NC_035092.1	10130667	.	T	C	.	.	MAF_INRAE=9.494;MAF_USDA=8.235
NC_035092.1	10130671	.	A	T	.	.	MAF_INRAE=9.167;MAF_USDA=8.824
NC_035092.1	10130932	.	G	A	.	.	MAF_INRAE=9.494;MAF_USDA=8.235
NC_035092.1	10130955	.	C	A	.	.	MAF_INRAE=9.494;MAF_USDA=8.235
NC_035092.1	10131055	.	A	T	.	.	MAF_INRAE=8.861;MAF_USDA=6.471
NC_035092.1	10131075	.	T	G	.	.	MAF_INRAE=10.0;MAF_USDA=22.353
NC_035092.1	10131136	.	T	C	.	.	MAF_USDA=1.639
NC_035092.1	10131139	.	A	G	.	.	MAF_USDA=3.279
NC_035092.1	10131157	.	G	A	.	.	MAF_USDA=4.118
NC_035092.1	10131190	.	T	A	.	.	MAF_USDA=1.639
NC_035092.1	10131191	.	C	T	.	.	MAF_USDA=1.639
NC_035092.1	10131203	.	C	G	.	.	MAF_USDA=1.639
NC_035092.1	10131281	.	A	T	.	.	MAF_INRAE=8.861;MAF_USDA=6.471
NC_035092.1	10131304	.	C	A	.	.	MAF_USDA=3.279
NC_035092.1	10131346	.	T	A	.	.	MAF_INRAE=9.494;MAF_USDA=8.824
NC_035092.1	10131365	.	A	C	.	.	MAF_INRAE=9.494;MAF_USDA=7.647
NC_035092.1	10131388	.	GTA	GTT	.	.	MAF_USDA=12.5
NC_035092.1	10131390	.	A	T	.	.	MAF_INRAE=34.81
NC_035092.1	10131407	.	T	A	.	.	MAF_USDA=22.917
NC_035092.1	10131431	.	G	A	.	.	MAF_USDA=1.639
NC_035092.1	10131440	.	G	A	.	.	MAF_USDA=2.459
NC_035092.1	10131541	.	G	A	.	.	MAF_INRAE=10.526;MAF_USDA=7.143
NC_035092.1	10131557	.	C	T	.	.	MAF_INRAE=9.494;MAF_USDA=9.412
NC_035092.1	10131558	.	G	A	.	.	MAF_USDA=4.167
NC_035092.1	10131590	.	G	T	.	.	MAF_USDA=47.917
NC_035092.1	10131612	.	A	T	.	.	MAF_USDA=4.918
NC_035092.1	10131613	.	G	T	.	.	MAF_USDA=4.098
NC_035092.1	10131614	.	C	T	.	.	MAF_USDA=4.098
NC_035092.1	10131615	.	C	T	.	.	MAF_USDA=4.098
NC_035092.1	10131616	.	G	T	.	.	MAF_USDA=4.098
NC_035092.1	10131643	.	G	T	.	.	MAF_USDA=1.639
NC_035092.1	10131653	.	C	T	.	.	MAF_INRAE=10.833;MAF_USDA=27.647
NC_035092.1	10131749	.	A	G	.	.	MAF_USDA=2.459
NC_035092.1	10131796	.	A	G	.	.	MAF_INRAE=27.848;MAF_USDA=50.0
NC_035092.1	10131872	.	T	A	.	.	MAF_USDA=1.639
NC_035092.1	10132046	.	A	T	.	.	MAF_USDA=1.639
NC_035092.1	10132226	.	C	T	.	.	MAF_USDA=4.762
NC_035092.1	10132227	.	G	A	.	.	MAF_USDA=1.667
NC_035092.1	10132363	.	A	T	.	.	MAF_USDA=9.412
NC_035092.1	10132420	.	G	C	.	.	MAF_USDA=32.941
NC_035092.1	10133216	.	T	G	.	.	MAF_USDA=14.583
NC_035092.1	10133255	.	C	T	.	.	MAF_INRAE=1.667
NC_035092.1	10133260	.	A	T	.	.	MAF_INRAE=7.5;MAF_USDA=1.639
NC_035092.1	10133348	.	G	T	.	.	MAF_USDA=4.098
NC_035092.1	10133462	.	A	T	.	.	MAF_USDA=1.639
NC_035092.1	10133536	.	T	G	.	.	MAF_USDA=1.639
NC_035092.1	10133558	.	G	T,*	.	.	MAF_INRAE=5.263
NC_035092.1	10133582	.	C	T	.	.	MAF_USDA=1.639
NC_035092.1	10133608	.	G	A	.	.	MAF_INRAE=5.833;MAF_USDA=10.588
NC_035092.1	10133620	.	G	T	.	.	MAF_USDA=1.639
NC_035092.1	10133657	.	T	A	.	.	MAF_INRAE=5.833;MAF_USDA=2.459
NC_035092.1	10133669	.	T	C	.	.	MAF_USDA=1.639
NC_035092.1	10133692	.	C	A	.	.	MAF_USDA=2.353
NC_035092.1	10133701	.	A	T	.	.	MAF_USDA=22.917
NC_035092.1	10133736	.	G	T	.	.	MAF_USDA=22.917
NC_035092.1	10133753	.	G	A	.	.	MAF_USDA=22.917
NC_035092.1	10133837	.	G	A	.	.	MAF_INRAE=7.5;MAF_USDA=1.639
NC_035092.1	10133847	.	C	G	.	.	MAF_USDA=1.639
NC_035092.1	10133864	.	G	A	.	.	MAF_INRAE=7.5;MAF_USDA=1.639
NC_035092.1	10133983	.	G	A	.	.	MAF_INRAE=5.833
NC_035092.1	10134043	.	T	A	.	.	MAF_USDA=1.765
NC_035092.1	10134052	.	G	A	.	.	MAF_INRAE=1.667
NC_035092.1	10134082	.	G	A	.	.	MAF_USDA=2.353
NC_035092.1	10134147	.	G	A	.	.	MAF_USDA=1.639
NC_035092.1	10134151	.	G	A	.	.	MAF_USDA=20.833
NC_035092.1	10134182	.	C	G	.	.	MAF_USDA=1.639
NC_035092.1	10134224	.	T	G	.	.	MAF_USDA=9.836
NC_035092.1	10134232	.	T	G	.	.	MAF_USDA=2.459
NC_035092.1	10134234	.	G	T	.	.	MAF_USDA=6.557
NC_035092.1	10134239	.	A	T	.	.	MAF_USDA=3.279
NC_035092.1	10134243	.	C	A	.	.	MAF_USDA=1.639
NC_035092.1	10134259	.	G	C	.	.	MAF_USDA=6.557
NC_035092.1	10134268	.	G	A	.	.	MAF_USDA=22.917
NC_035092.1	10134272	.	T	G	.	.	MAF_USDA=1.639
NC_035092.1	10134301	.	G	C	.	.	MAF_USDA=1.639
NC_035092.1	10134311	.	T	C	.	.	MAF_USDA=11.765
NC_035092.1	10134350	.	G	T	.	.	MAF_INRAE=5.833;MAF_USDA=10.588
NC_035092.1	10134385	.	T	G	.	.	MAF_INRAE=4.167;MAF_USDA=14.706
NC_035092.1	10134415	.	A	C	.	.	MAF_USDA=4.098
NC_035092.1	10134450	.	C	T	.	.	MAF_USDA=3.279
NC_035092.1	10134454	.	C	A	.	.	MAF_USDA=3.279
NC_035092.1	10134470	.	C	T	.	.	MAF_INRAE=8.861;MAF_USDA=10.588
NC_035092.1	10134480	.	T	A	.	.	MAF_INRAE=5.833;MAF_USDA=10.588
NC_035092.1	10134492	.	C	A	.	.	MAF_INRAE=5.833;MAF_USDA=8.333
NC_035092.1	10134497	.	T	G	.	.	MAF_INRAE=5.833;MAF_USDA=8.333
NC_035092.1	10134504	.	T	A	.	.	MAF_INRAE=5.833;MAF_USDA=10.0
NC_035092.1	10134557	.	A	C	.	.	MAF_INRAE=6.667;MAF_USDA=15.882
NC_035092.1	10134631	.	A	G	.	.	MAF_INRAE=6.667;MAF_USDA=17.647
NC_035092.1	10134872	.	G	T	.	.	MAF_USDA=4.167
NC_035092.1	10134977	.	G	A	.	.	MAF_INRAE=2.5;MAF_USDA=6.471
NC_035092.1	10135057	.	A	T	.	.	MAF_USDA=20.833
NC_035092.1	10135067	.	A	G	.	.	MAF_INRAE=26.667
NC_035092.1	10135116	.	G	T	.	.	MAF_INRAE=3.333
NC_035092.1	10135122	.	T	G	.	.	MAF_USDA=26.087
NC_035092.1	10135139	.	C	T	.	.	MAF_INRAE=20.0;MAF_USDA=10.87
NC_035092.1	10135142	.	C	T	.	.	MAF_USDA=10.87
NC_035092.1	10135150	.	G	A	.	.	MAF_USDA=26.087
NC_035092.1	10135161	.	T	G	.	.	MAF_USDA=23.913
NC_035092.1	10135862	.	G	A	.	.	MAF_USDA=1.639
NC_035092.1	10136007	.	G	A	.	.	MAF_USDA=2.459
NC_035092.1	10136083	.	A	C	.	.	MAF_INRAE=8.861;MAF_USDA=6.471
NC_035092.1	10136105	.	C	T	.	.	MAF_USDA=2.459
NC_035092.1	10136107	.	T	C	.	.	MAF_INRAE=9.494;MAF_USDA=24.706
NC_035092.1	10136280	.	G	A	.	.	MAF_USDA=4.918
NC_035092.1	10136323	.	A	T	.	.	MAF_INRAE=33.544;MAF_USDA=44.706
NC_035092.1	10136324	.	T	A	.	.	MAF_INRAE=26.667;MAF_USDA=11.765
NC_035092.1	10136325	.	A	T	.	.	MAF_INRAE=39.167;MAF_USDA=44.706
NC_035092.1	10136371	.	T	C	.	.	MAF_INRAE=8.861;MAF_USDA=12.941
NC_035092.1	10136372	.	A	G	.	.	MAF_USDA=4.098
NC_035092.1	10136382	.	C	A	.	.	MAF_USDA=11.475
NC_035092.1	10136432	.	C	T	.	.	MAF_INRAE=7.5;MAF_USDA=7.647
NC_035092.1	10136454	.	G	T	.	.	MAF_INRAE=8.861;MAF_USDA=8.235
NC_035092.1	10136499	.	T	C	.	.	MAF_USDA=6.25
NC_035092.1	10136521	.	T	C	.	.	MAF_USDA=31.176
NC_035092.1	10136574	.	A	C	.	.	MAF_USDA=3.279
NC_035092.1	10136734	.	G	T	.	.	MAF_USDA=2.459
NC_035092.1	10136896	.	G	T	.	.	MAF_USDA=25.0
NC_035092.1	10136925	.	G	A	.	.	MAF_USDA=2.459
NC_035092.1	10136990	.	A	T	.	.	MAF_USDA=14.583
NC_035092.1	10136991	.	G	A	.	.	MAF_USDA=14.583
NC_035092.1	10137015	.	T	C	.	.	MAF_INRAE=30.0;MAF_USDA=10.0
NC_035092.1	10137024	.	C	G	.	.	MAF_USDA=22.917
NC_035092.1	10137026	.	G	A	.	.	MAF_USDA=22.917
NC_035092.1	10137042	.	A	G	.	.	MAF_USDA=2.459
NC_035092.1	10137164	.	C	T	.	.	MAF_INRAE=46.203;MAF_USDA=27.059
NC_035092.1	10137185	.	C	A	.	.	MAF_INRAE=31.013;MAF_USDA=11.176
NC_035092.1	10137187	.	G	T	.	.	MAF_INRAE=27.5;MAF_USDA=11.176
NC_035092.1	10137210	.	C	T	.	.	MAF_USDA=1.639
NC_035092.1	10137287	.	T	C	.	.	MAF_INRAE=6.667;MAF_USDA=12.295
NC_035092.1	10137356	.	C	T	.	.	MAF_INRAE=13.291;MAF_USDA=8.235
NC_035092.1	10137392	.	T	C	.	.	MAF_INRAE=35.443;MAF_USDA=11.765
NC_035092.1	10137400	.	G	A	.	.	MAF_USDA=1.639
NC_035092.1	10137506	.	C	A	.	.	MAF_USDA=1.639
NC_035092.1	10137548	.	C	T	.	.	MAF_USDA=1.639
NC_035092.1	10137570	.	T	G	.	.	MAF_USDA=14.754
NC_035092.1	10137579	.	G	A	.	.	MAF_USDA=5.294
NC_035092.1	10137587	.	T	G	.	.	MAF_INRAE=14.167;MAF_USDA=33.529
NC_035092.1	10137614	.	G	A	.	.	MAF_USDA=8.197
NC_035092.1	10137622	.	G	A	.	.	MAF_INRAE=30.38;MAF_USDA=14.583
NC_035092.1	10137657	.	T	G	.	.	MAF_USDA=1.639
NC_035092.1	10137810	.	T	C	.	.	MAF_USDA=13.115
NC_035092.1	10137939	.	G	T	.	.	MAF_USDA=1.639
NC_035092.1	10137954	.	C	T	.	.	MAF_USDA=1.639
NC_035092.1	10138019	.	G	C	.	.	MAF_USDA=1.639
NC_035092.1	10138029	.	T	C	.	.	MAF_INRAE=7.5;MAF_USDA=4.098
NC_035092.1	10138032	.	C	A	.	.	MAF_USDA=1.639
NC_035092.1	10138083	.	G	T	.	.	MAF_INRAE=13.924;MAF_USDA=22.353
NC_035092.1	10138232	.	C	T	.	.	MAF_USDA=8.197
NC_035092.1	10138249	.	C	T	.	.	MAF_INRAE=8.861;MAF_USDA=7.647
NC_035092.1	10138261	.	G	A	.	.	MAF_USDA=1.639
NC_035092.1	10138317	.	C	G	.	.	MAF_USDA=1.639
NC_035092.1	10138338	.	G	A	.	.	MAF_INRAE=8.861;MAF_USDA=4.706
NC_035092.1	10138351	.	C	T	.	.	MAF_INRAE=6.667;MAF_USDA=13.115
NC_035092.1	10138356	.	T	A	.	.	MAF_INRAE=4.167;MAF_USDA=1.639
NC_035092.1	10138365	.	G	C	.	.	MAF_USDA=3.279
NC_035092.1	10138384	.	A	C	.	.	MAF_INRAE=3.333;MAF_USDA=4.098
NC_035092.1	10138417	.	A	T	.	.	MAF_USDA=1.639
NC_035092.1	10138435	.	C	A	.	.	MAF_USDA=1.639
NC_035092.1	10138443	.	G	A	.	.	MAF_USDA=2.459
NC_035092.1	10138556	.	C	T	.	.	MAF_INRAE=31.646;MAF_USDA=13.529
NC_035092.1	10138624	.	A	G	.	.	MAF_INRAE=5.833;MAF_USDA=4.167
NC_035092.1	10138628	.	A	G	.	.	MAF_INRAE=47.468;MAF_USDA=38.69
NC_035092.1	10138645	.	C	A	.	.	MAF_USDA=22.917
NC_035092.1	10138712	.	G	T	.	.	MAF_INRAE=39.873;MAF_USDA=45.294
NC_035092.1	10138755	.	C	A	.	.	MAF_USDA=4.167
NC_035092.1	10138782	.	G	A	.	.	MAF_INRAE=47.368;MAF_USDA=17.857
NC_035092.1	10138981	.	C	A	.	.	MAF_USDA=4.762
NC_035092.1	10139084	.	C	T	.	.	MAF_USDA=10.656
NC_035092.1	10139090	.	T	C	.	.	MAF_USDA=11.475
NC_035092.1	10139095	.	T	C	.	.	MAF_USDA=12.295
NC_035092.1	10139108	.	C	T	.	.	MAF_USDA=3.279
NC_035092.1	10139113	.	G	A	.	.	MAF_USDA=11.765
NC_035092.1	10139114	.	T	A	.	.	MAF_USDA=1.639
NC_035092.1	10139124	.	G	T	.	.	MAF_USDA=1.639
NC_035092.1	10139140	.	C	G	.	.	MAF_USDA=15.294
NC_035092.1	10139146	.	T	G	.	.	MAF_USDA=7.377
NC_035092.1	10139167	.	C	T	.	.	MAF_USDA=10.417
NC_035092.1	10139185	.	C	T	.	.	MAF_INRAE=7.5;MAF_USDA=3.279
NC_035092.1	10139188	.	C	G	.	.	MAF_USDA=9.836
NC_035092.1	10139193	.	G	A	.	.	MAF_USDA=12.353
NC_035092.1	10139200	.	C	T	.	.	MAF_USDA=8.197
NC_035092.1	10139209	.	G	T	.	.	MAF_USDA=9.412
NC_035092.1	10139212	.	C	T	.	.	MAF_USDA=14.118
NC_035092.1	10139248	.	C	A	.	.	MAF_USDA=6.557
NC_035092.1	10139302	.	C	T	.	.	MAF_USDA=1.639
NC_035092.1	10139329	.	G	A	.	.	MAF_USDA=22.917
NC_035092.1	10139394	.	G	T	.	.	MAF_USDA=4.098
NC_035092.1	10139401	.	A	G	.	.	MAF_USDA=5.738
NC_035092.1	10139411	.	G	A	.	.	MAF_USDA=20.833
NC_035092.1	10139420	.	C	T	.	.	MAF_USDA=12.5
NC_035092.1	10139428	.	A	G	.	.	MAF_USDA=5.738
NC_035092.1	10139455	.	A	G	.	.	MAF_USDA=6.557
NC_035092.1	10139482	.	A	G	.	.	MAF_USDA=4.918
NC_035092.1	10139491	.	C	A	.	.	MAF_INRAE=42.105;MAF_USDA=11.765
NC_035092.1	10139501	.	C	T	.	.	MAF_USDA=2.459
NC_035092.1	10139547	.	C	T	.	.	MAF_USDA=3.279
NC_035092.1	10139564	.	C	T	.	.	MAF_USDA=1.639
NC_035092.1	10139575	.	G	A	.	.	MAF_USDA=22.917
NC_035092.1	10139587	.	G	A	.	.	MAF_USDA=43.529
NC_035092.1	10139614	.	G	A	.	.	MAF_INRAE=26.667;MAF_USDA=7.059
NC_035092.1	10139643	.	A	T	.	.	MAF_INRAE=8.861;MAF_USDA=14.118
NC_035092.1	10139672	.	G	A	.	.	MAF_INRAE=7.5;MAF_USDA=3.279
NC_035092.1	10139710	.	T	A	.	.	MAF_INRAE=38.608;MAF_USDA=46.471
NC_035092.1	10139746	.	G	T	.	.	MAF_USDA=1.639
NC_035092.1	10139758	.	C	A	.	.	MAF_USDA=33.529
NC_035092.1	10139760	.	G	A	.	.	MAF_INRAE=8.333;MAF_USDA=4.706
NC_035092.1	10139838	.	T	G	.	.	MAF_USDA=1.639
NC_035092.1	10139852	.	A	G	.	.	MAF_USDA=10.0
NC_035092.1	10139855	.	T	A	.	.	MAF_USDA=43.529
NC_035092.1	10139858	.	T	A	.	.	MAF_USDA=5.294
NC_035092.1	10139860	.	G	A	.	.	MAF_USDA=1.639
NC_035092.1	10139866	.	G	A	.	.	MAF_USDA=1.639
NC_035092.1	10139869	.	G	A	.	.	MAF_USDA=8.333
NC_035092.1	10139888	.	G	A	.	.	MAF_USDA=7.377
NC_035092.1	10139889	.	G	A	.	.	MAF_USDA=50.0
NC_035092.1	10139903	.	G	C	.	.	MAF_USDA=15.882
NC_035092.1	10139935	.	C	A	.	.	MAF_USDA=45.833
NC_035092.1	10139953	.	T	G	.	.	MAF_USDA=37.5
NC_035092.1	10141155	.	T	A	.	.	MAF_USDA=10.417
NC_035092.1	10141167	.	T	A	.	.	MAF_USDA=6.25
NC_035092.1	10141187	.	A	C	.	.	MAF_INRAE=6.667;MAF_USDA=1.639
NC_035092.1	10141261	.	G	A	.	.	MAF_INRAE=16.456;MAF_USDA=8.333
NC_035092.1	10141349	.	G	C	.	.	MAF_INRAE=42.105;MAF_USDA=20.833
NC_035092.1	10141375	.	T	G	.	.	MAF_USDA=8.197
NC_035092.1	10141580	.	A	G	.	.	MAF_USDA=8.197
NC_035092.1	10141589	.	C	T	.	.	MAF_USDA=1.639
NC_035092.1	10141689	.	C	G	.	.	MAF_USDA=5.738
NC_035092.1	10141690	.	C	T	.	.	MAF_USDA=5.738
NC_035092.1	10141983	.	T	A	.	.	MAF_INRAE=22.785;MAF_USDA=34.706
NC_035092.1	10142016	.	C	G	.	.	MAF_USDA=22.917
NC_035092.1	10142071	.	C	T	.	.	MAF_USDA=4.098
NC_035092.1	10142151	.	G	T	.	.	MAF_INRAE=8.861;MAF_USDA=5.952
NC_035092.1	10142175	.	C	T	.	.	MAF_INRAE=31.646;MAF_USDA=49.405
NC_035092.1	10142253	.	A	G	.	.	MAF_USDA=3.279
NC_035092.1	10142334	.	G	A	.	.	MAF_INRAE=17.722;MAF_USDA=22.941
NC_035092.1	10142363	.	G	A	.	.	MAF_INRAE=17.722;MAF_USDA=22.353
NC_035092.1	10142371	.	C	A	.	.	MAF_INRAE=31.646;MAF_USDA=30.588
NC_035092.1	10142480	.	T	A	.	.	MAF_INRAE=18.354;MAF_USDA=8.824
NC_035092.1	10142500	.	C	T	.	.	MAF_USDA=4.098
NC_035092.1	10142519	.	G	C	.	.	MAF_INRAE=40.506;MAF_USDA=49.412
NC_035092.1	10142538	.	T	A	.	.	MAF_USDA=22.917
NC_035092.1	10142594	.	A	G	.	.	MAF_USDA=1.639
NC_035092.1	10142640	.	T	C	.	.	MAF_INRAE=31.013
NC_035092.1	10142728	.	C	T	.	.	MAF_INRAE=13.333;MAF_USDA=22.131
NC_035092.1	10142748	.	T	G	.	.	MAF_INRAE=8.861;MAF_USDA=10.0
NC_035092.1	10142846	.	T	C	.	.	MAF_USDA=9.836
NC_035092.1	10142985	.	G	T	.	.	MAF_USDA=22.917
NC_035092.1	10144012	.	T	G	.	.	MAF_INRAE=4.167
NC_035092.1	10144035	.	T	A	.	.	MAF_USDA=22.917
NC_035092.1	10144147	.	C	T	.	.	MAF_INRAE=14.557;MAF_USDA=11.765
NC_035092.1	10144165	.	C	T	.	.	MAF_USDA=22.917
NC_035092.1	10144245	.	C	T	.	.	MAF_USDA=2.459
NC_035092.1	10144270	.	A	C	.	.	MAF_USDA=1.639
NC_035092.1	10144314	.	A	G	.	.	MAF_USDA=9.836
NC_035092.1	10144446	.	C	T	.	.	MAF_USDA=20.833
NC_035092.1	10144553	.	G	A	.	.	MAF_INRAE=31.013;MAF_USDA=14.583
NC_035092.1	10144633	.	G	A	.	.	MAF_USDA=2.5
NC_035092.1	10150884	.	C	T	.	.	MAF_USDA=31.25
NC_035092.1	10150912	.	A	G	.	.	MAF_INRAE=1.667;MAF_USDA=22.941
NC_035092.1	10150921	.	C	T	.	.	MAF_INRAE=1.667;MAF_USDA=5.738
NC_035092.1	10151025	.	G	A	.	.	MAF_INRAE=31.646;MAF_USDA=15.294
NC_035092.1	10151157	.	C	T	.	.	MAF_USDA=13.529
NC_035092.1	10151186	.	A	G	.	.	MAF_INRAE=20.886;MAF_USDA=14.706
NC_035092.1	10151205	.	T	G	.	.	MAF_USDA=1.639
NC_035092.1	10151253	.	A	G	.	.	MAF_USDA=24.699
NC_035092.1	10151327	.	G	T	.	.	MAF_USDA=1.695
NC_035092.1	10151398	.	A	G	.	.	MAF_USDA=3.279
NC_035092.1	10151531	.	G	A	.	.	MAF_USDA=3.279
NC_035092.1	10151646	.	T	G	.	.	MAF_INRAE=1.667;MAF_USDA=20.588
NC_035092.1	10151707	.	C	T	.	.	MAF_USDA=22.917
NC_035092.1	10151826	.	A	T	.	.	MAF_USDA=1.639
NC_035092.1	10151975	.	G	A	.	.	MAF_INRAE=31.646;MAF_USDA=10.588
NC_035092.1	10152015	.	A	T	.	.	MAF_USDA=1.639
NC_035092.1	10152261	.	C	A	.	.	MAF_INRAE=9.494;MAF_USDA=10.417
NC_035092.1	10152277	.	G	C	.	.	MAF_INRAE=31.646;MAF_USDA=7.738
NC_035092.1	10152296	.	T	A	.	.	MAF_USDA=1.639
NC_035092.1	10152483	.	C	T	.	.	MAF_INRAE=8.861;MAF_USDA=3.529
NC_035092.1	10152573	.	A	G	.	.	MAF_INRAE=8.861;MAF_USDA=4.118
NC_035092.1	10152579	.	C	A	.	.	MAF_INRAE=1.667;MAF_USDA=20.588
NC_035092.1	10152788	.	C	T	.	.	MAF_INRAE=4.167;MAF_USDA=3.279
NC_035092.1	10152802	.	G	T	.	.	MAF_INRAE=4.167;MAF_USDA=3.279
NC_035092.1	10152808	.	G	T	.	.	MAF_INRAE=31.013;MAF_USDA=9.412
NC_035092.1	10152867	.	G	A	.	.	MAF_INRAE=30.38;MAF_USDA=18.235
NC_035092.1	10152969	.	A	G	.	.	MAF_USDA=3.279
NC_035092.1	10152987	.	G	A	.	.	MAF_USDA=22.917
NC_035092.1	10153011	.	C	T	.	.	MAF_INRAE=35.443;MAF_USDA=18.235
NC_035092.1	10153021	.	C	A	.	.	MAF_USDA=2.459
NC_035092.1	10153088	.	G	A	.	.	MAF_USDA=3.279
NC_035092.1	10153306	.	A	T	.	.	MAF_USDA=2.459
NC_035092.1	10153554	.	C	A	.	.	MAF_USDA=2.5
NC_035092.1	10153639	.	C	T	.	.	MAF_INRAE=14.557;MAF_USDA=7.647
NC_035092.1	10153660	.	C	T	.	.	MAF_USDA=1.639
NC_035092.1	10153781	.	C	T	.	.	MAF_USDA=8.824
NC_035092.1	10157320	.	A	G	.	.	MAF_USDA=6.471
NC_035092.1	10157334	.	A	C	.	.	MAF_USDA=22.917
NC_035092.1	10157335	.	A	T	.	.	MAF_USDA=22.917
NC_035092.1	10157344	.	A	G	.	.	MAF_USDA=18.75
NC_035092.1	10157414	.	G	A	.	.	MAF_USDA=23.81
NC_035092.1	10157510	.	T	C	.	.	MAF_USDA=3.279
NC_035092.1	10157518	.	A	G	.	.	MAF_INRAE=14.557;MAF_USDA=5.882
NC_035092.1	10157542	.	C	T	.	.	MAF_USDA=8.824
NC_035092.1	10157566	.	A	G	.	.	MAF_USDA=1.639
NC_035092.1	10157632	.	T	G	.	.	MAF_USDA=1.639
NC_035092.1	10157640	.	A	G	.	.	MAF_USDA=1.639
NC_035092.1	10157643	.	C	A	.	.	MAF_USDA=15.882
NC_035092.1	10157656	.	G	A	.	.	MAF_USDA=1.639
NC_035092.1	10157670	.	C	T	.	.	MAF_USDA=1.639
NC_035092.1	10157684	.	A	G	.	.	MAF_USDA=1.639
NC_035092.1	10157694	.	C	A	.	.	MAF_USDA=14.583
NC_035092.1	10157707	.	A	T	.	.	MAF_USDA=2.459
NC_035092.1	10157714	.	T	C	.	.	MAF_USDA=2.459
NC_035092.1	10157725	.	A	G	.	.	MAF_INRAE=46.203;MAF_USDA=31.176
NC_035092.1	10157743	.	C	A	.	.	MAF_USDA=1.639
NC_035092.1	10157804	.	T	A	.	.	MAF_USDA=1.639
NC_035092.1	10157806	.	G	A	.	.	MAF_USDA=1.639
NC_035092.1	10157812	.	T	A	.	.	MAF_INRAE=18.987;MAF_USDA=10.0
NC_035092.1	10157879	.	C	T	.	.	MAF_INRAE=5.833;MAF_USDA=4.098
NC_035092.1	10157970	.	C	T	.	.	MAF_INRAE=21.519;MAF_USDA=48.824
NC_035092.1	10158007	.	T	C	.	.	MAF_INRAE=17.089;MAF_USDA=31.765
NC_035092.1	10158016	.	A	T	.	.	MAF_USDA=2.5
NC_035092.1	10158025	.	G	A	.	.	MAF_USDA=22.917
NC_035092.1	10158216	.	A	G	.	.	MAF_INRAE=5.833;MAF_USDA=4.098
NC_035092.1	10158236	.	A	G	.	.	MAF_INRAE=5.833;MAF_USDA=4.098
NC_035092.1	10158238	.	A	C	.	.	MAF_USDA=1.639
NC_035092.1	10158560	.	G	A	.	.	MAF_INRAE=36.709;MAF_USDA=30.0
NC_035092.1	10158704	.	A	T	.	.	MAF_INRAE=36.709;MAF_USDA=22.353
NC_035092.1	10158770	.	A	T	.	.	MAF_INRAE=36.709;MAF_USDA=31.765
NC_035092.1	10158837	.	C	T	.	.	MAF_USDA=2.459
NC_035092.1	10158848	.	T	A	.	.	MAF_INRAE=42.105
NC_035092.1	10158900	.	G	T	.	.	MAF_INRAE=1.667
NC_035092.1	10158955	.	T	C	.	.	MAF_INRAE=8.861
NC_035092.1	10159091	.	G	A	.	.	MAF_INRAE=8.861;MAF_USDA=3.529
NC_035092.1	10159185	.	C	T	.	.	MAF_INRAE=1.667
NC_035092.1	10159206	.	C	A	.	.	MAF_USDA=1.639
NC_035092.1	10159269	.	A	T	.	.	MAF_INRAE=29.747;MAF_USDA=8.235
NC_035092.1	10159325	.	C	A	.	.	MAF_INRAE=42.105;MAF_USDA=9.412
NC_035092.1	10159401	.	A	G	.	.	MAF_INRAE=15.19;MAF_USDA=4.098
NC_035092.1	10159450	.	T	A	.	.	MAF_USDA=29.508
NC_035092.1	10159581	.	A	G	.	.	MAF_USDA=6.471
NC_035092.1	10159695	.	C	T	.	.	MAF_INRAE=29.114;MAF_USDA=31.765
NC_035092.1	10159717	.	C	T	.	.	MAF_USDA=2.459
NC_035092.1	10159762	.	A	G	.	.	MAF_USDA=10.0
NC_035092.1	10159766	.	C	A	.	.	MAF_USDA=11.176
NC_035092.1	10159788	.	T	A	.	.	MAF_USDA=8.824
NC_035092.1	10159843	.	C	T	.	.	MAF_USDA=3.279
NC_035092.1	10159882	.	T	A	.	.	MAF_USDA=10.417
NC_035092.1	10159906	.	C	T	.	.	MAF_USDA=14.754
NC_035092.1	10159907	.	A	G	.	.	MAF_USDA=35.417
NC_035092.1	10159912	.	C	A	.	.	MAF_USDA=21.176
NC_035092.1	10159917	.	A	C	.	.	MAF_USDA=24.706
NC_035092.1	10159989	.	G	A	.	.	MAF_USDA=4.167
NC_035092.1	10160013	.	T	C	.	.	MAF_USDA=39.583
NC_035092.1	10160033	.	A	C	.	.	MAF_USDA=31.25
NC_035092.1	10160058	.	A	G	.	.	MAF_USDA=3.333
NC_035092.1	10160076	.	G	A	.	.	MAF_USDA=4.167
NC_035092.1	10160081	.	G	A	.	.	MAF_USDA=4.762
NC_035092.1	10160087	.	G	A	.	.	MAF_USDA=1.667
NC_035092.1	10160110	.	G	A	.	.	MAF_USDA=1.639
NC_035092.1	10160114	.	T	A	.	.	MAF_USDA=2.459
NC_035092.1	10160159	.	T	C	.	.	MAF_USDA=1.639
NC_035092.1	10160207	.	C	A	.	.	MAF_USDA=21.765
NC_035092.1	10160232	.	A	C	.	.	MAF_USDA=10.656
NC_035092.1	10160240	.	A	T	.	.	MAF_USDA=10.656
NC_035092.1	10160258	.	G	T	.	.	MAF_INRAE=32.278;MAF_USDA=34.706
NC_035092.1	10160291	.	A	T	.	.	MAF_USDA=13.115
NC_035092.1	10160403	.	C	T	.	.	MAF_INRAE=37.342;MAF_USDA=34.118
NC_035092.1	10160465	.	C	T	.	.	MAF_INRAE=32.911;MAF_USDA=33.529
NC_035092.1	10160467	.	C	A	.	.	MAF_USDA=2.459
NC_035092.1	10160516	.	C	T	.	.	MAF_USDA=1.639
NC_035092.1	10160635	.	C	T	.	.	MAF_USDA=7.647
NC_035092.1	10160720	.	G	A	.	.	MAF_USDA=1.639
NC_035092.1	10160969	.	T	C	.	.	MAF_USDA=12.941
NC_035092.1	10161066	.	C	A	.	.	MAF_USDA=2.459
NC_035092.1	10161153	.	T	G	.	.	MAF_INRAE=37.975;MAF_USDA=49.412
NC_035092.1	10161218	.	T	A	.	.	MAF_INRAE=1.667
NC_035092.1	10161277	.	G	T	.	.	MAF_INRAE=32.278;MAF_USDA=35.294
NC_035092.1	10161306	.	T	A	.	.	MAF_INRAE=7.5;MAF_USDA=1.639
NC_035092.1	10161314	.	C	G	.	.	MAF_USDA=1.639
NC_035092.1	10161370	.	T	A	.	.	MAF_USDA=13.529
NC_035092.1	10161372	.	C	T	.	.	MAF_USDA=2.459
NC_035092.1	10161409	.	C	T	.	.	MAF_INRAE=31.013;MAF_USDA=9.412
NC_035092.1	10161449	.	T	G	.	.	MAF_INRAE=5.833;MAF_USDA=11.176
NC_035092.1	10161525	.	C	A	.	.	MAF_USDA=22.917
NC_035092.1	10161538	.	C	T	.	.	MAF_USDA=1.639
NC_035092.1	10161575	.	C	T	.	.	MAF_INRAE=7.5;MAF_USDA=2.459
NC_035092.1	10161578	.	C	T	.	.	MAF_USDA=2.459
NC_035092.1	10161624	.	C	T	.	.	MAF_USDA=4.918
NC_035092.1	10161689	.	C	A	.	.	MAF_USDA=2.459
NC_035092.1	10161721	.	G	C	.	.	MAF_INRAE=46.203;MAF_USDA=45.882
NC_035092.1	10161735	.	T	C	.	.	MAF_USDA=6.557
NC_035092.1	10161748	.	C	T	.	.	MAF_USDA=2.459
NC_035092.1	10161754	.	A	G	.	.	MAF_USDA=9.836
NC_035092.1	10161864	.	C	T	.	.	MAF_INRAE=33.544;MAF_USDA=37.059
NC_035092.1	10162005	.	T	A	.	.	MAF_USDA=3.279
NC_035092.1	10162019	.	C	A	.	.	MAF_INRAE=18.354;MAF_USDA=7.059
NC_035092.1	10162163	.	G	A	.	.	MAF_INRAE=36.076;MAF_USDA=47.059
NC_035092.1	10162234	.	G	A	.	.	MAF_USDA=7.5
NC_035092.1	10162270	.	T	G	.	.	MAF_USDA=17.213
NC_035092.1	10162492	.	G	A	.	.	MAF_INRAE=4.167;MAF_USDA=2.459
NC_035092.1	10162496	.	G	A	.	.	MAF_INRAE=2.5;MAF_USDA=5.738
NC_035092.1	10162503	.	A	T	.	.	MAF_USDA=4.918
NC_035092.1	10162523	.	G	C	.	.	MAF_INRAE=41.139;MAF_USDA=36.471
NC_035092.1	10162621	.	C	T	.	.	MAF_USDA=22.917
NC_035092.1	10162721	.	G	A	.	.	MAF_USDA=4.167
NC_035092.1	10162742	.	A	G	.	.	MAF_USDA=6.471
NC_035092.1	10162746	.	T	C	.	.	MAF_INRAE=45.0;MAF_USDA=48.235
NC_035092.1	10162886	.	C	A	.	.	MAF_INRAE=41.772;MAF_USDA=47.059
NC_035092.1	10162888	.	T	C	.	.	MAF_INRAE=2.5;MAF_USDA=18.852
NC_035092.1	10162904	.	A	G	.	.	MAF_INRAE=2.5;MAF_USDA=18.852
NC_035092.1	10163018	.	T	G	.	.	MAF_INRAE=8.861;MAF_USDA=4.167
NC_035092.1	10163032	.	C	T	.	.	MAF_INRAE=8.861;MAF_USDA=8.235
NC_035092.1	10163196	.	C	T	.	.	MAF_USDA=4.762
NC_035092.1	10163204	.	G	T	.	.	MAF_INRAE=4.167;MAF_USDA=8.434
NC_035092.1	10163215	.	A	C	.	.	MAF_INRAE=31.013;MAF_USDA=25.301
NC_035092.1	10163227	.	C	A	.	.	MAF_INRAE=1.667;MAF_USDA=1.695
NC_035092.1	10163251	.	T	A	.	.	MAF_INRAE=8.861;MAF_USDA=18.75
NC_035092.1	10163267	.	C	A	.	.	MAF_INRAE=35.443;MAF_USDA=11.446
NC_035092.1	10163412	.	G	A	.	.	MAF_USDA=1.639
NC_035092.1	10163413	.	T	C	.	.	MAF_INRAE=2.5;MAF_USDA=14.754
NC_035092.1	10163467	.	G	A	.	.	MAF_USDA=3.279
NC_035092.1	10163510	.	G	A	.	.	MAF_USDA=4.098
NC_035092.1	10163511	.	T	C	.	.	MAF_INRAE=31.013;MAF_USDA=17.059
NC_035092.1	10163561	.	G	T	.	.	MAF_INRAE=8.861;MAF_USDA=8.824
NC_035092.1	10163613	.	C	T	.	.	MAF_INRAE=2.5;MAF_USDA=13.115
NC_035092.1	10163648	.	G	A	.	.	MAF_INRAE=4.167;MAF_USDA=2.459
NC_035092.1	10163719	.	G	A	.	.	MAF_USDA=2.459
NC_035092.1	10163738	.	T	A	.	.	MAF_USDA=3.279
NC_035092.1	10163825	.	T	A	.	.	MAF_INRAE=47.368;MAF_USDA=20.833
NC_035092.1	10163872	.	A	G	.	.	MAF_USDA=2.083
NC_035092.1	10163975	.	C	T	.	.	MAF_USDA=27.083
NC_035092.1	10164020	.	A	T	.	.	MAF_INRAE=31.579
NC_035092.1	10164108	.	C	T	.	.	MAF_USDA=8.929
NC_035092.1	10164128	.	A	T	.	.	MAF_USDA=3.333
NC_035092.1	10164212	.	G	A	.	.	MAF_USDA=4.706
NC_035092.1	10164213	.	A	T	.	.	MAF_USDA=4.706
NC_035092.1	10164214	.	A	G	.	.	MAF_USDA=1.639
NC_035092.1	10164218	.	T	C	.	.	MAF_USDA=1.639
NC_035092.1	10164238	.	A	G	.	.	MAF_INRAE=41.772;MAF_USDA=47.647
NC_035092.1	10164243	.	C	T	.	.	MAF_INRAE=5.833
NC_035092.1	10164271	.	C	T	.	.	MAF_USDA=1.639
NC_035092.1	10164278	.	C	T	.	.	MAF_INRAE=2.5;MAF_USDA=1.639
NC_035092.1	10164286	.	A	T	.	.	MAF_INRAE=2.5;MAF_USDA=1.639
NC_035092.1	10164334	.	C	T	.	.	MAF_USDA=1.639
NC_035092.1	10164380	.	C	T	.	.	MAF_USDA=1.639
NC_035092.1	10164462	.	T	C	.	.	MAF_USDA=46.471
NC_035092.1	10165262	.	A	G	.	.	MAF_USDA=4.918
NC_035092.1	10165293	.	T	G	.	.	MAF_INRAE=41.139;MAF_USDA=50.0
NC_035092.1	10165294	.	C	T	.	.	MAF_INRAE=39.167;MAF_USDA=49.405
NC_035092.1	10165297	.	C	T	.	.	MAF_INRAE=39.167;MAF_USDA=50.0
NC_035092.1	10165302	.	T	G	.	.	MAF_USDA=1.695
NC_035092.1	10165303	.	C	A	.	.	MAF_USDA=1.667
NC_035092.1	10165306	.	T	A	.	.	MAF_USDA=2.459
NC_035092.1	10165458	.	C	A	.	.	MAF_INRAE=39.873;MAF_USDA=35.294
NC_035092.1	10165536	.	G	A	.	.	MAF_INRAE=8.861;MAF_USDA=3.529
NC_035092.1	10165599	.	C	A	.	.	MAF_USDA=3.279
NC_035092.1	10165607	.	T	C	.	.	MAF_INRAE=39.873;MAF_USDA=34.706
NC_035092.1	10165680	.	C	T	.	.	MAF_USDA=1.639
NC_035092.1	10165732	.	T	C	.	.	MAF_INRAE=46.203;MAF_USDA=46.471
NC_035092.1	10165733	.	G	T	.	.	MAF_USDA=4.706
NC_035092.1	10165735	.	A	C	.	.	MAF_INRAE=28.481;MAF_USDA=3.529
NC_035092.1	10165736	.	G	C	.	.	MAF_INRAE=27.5;MAF_USDA=3.529
NC_035092.1	10165741	.	T	C	.	.	MAF_USDA=22.917
NC_035092.1	10165783	.	G	T	.	.	MAF_INRAE=2.5;MAF_USDA=13.115
NC_035092.1	10165786	.	C	T	.	.	MAF_INRAE=8.861;MAF_USDA=3.529
NC_035092.1	10165892	.	A	G	.	.	MAF_INRAE=39.241;MAF_USDA=39.412
NC_035092.1	10165946	.	C	T	.	.	MAF_USDA=8.235
NC_035092.1	10166009	.	C	G	.	.	MAF_INRAE=8.861;MAF_USDA=9.412
NC_035092.1	10166024	.	G	A	.	.	MAF_USDA=3.279
NC_035092.1	10166090	.	G	T	.	.	MAF_USDA=11.475
NC_035092.1	10166117	.	G	T	.	.	MAF_USDA=2.459
NC_035092.1	10166159	.	T	C	.	.	MAF_INRAE=41.772;MAF_USDA=42.941
NC_035092.1	10166183	.	T	A	.	.	MAF_INRAE=2.5;MAF_USDA=12.295
NC_035092.1	10166195	.	T	G	.	.	MAF_USDA=1.639
NC_035092.1	10166214	.	A	C	.	.	MAF_INRAE=1.667
NC_035092.1	10166229	.	A	T	.	.	MAF_USDA=22.917
NC_035092.1	10166262	.	G	A	.	.	MAF_INRAE=8.228;MAF_USDA=14.706
NC_035092.1	10166301	.	T	A	.	.	MAF_USDA=1.639
NC_035092.1	10166304	.	T	G	.	.	MAF_USDA=2.459
NC_035092.1	10166327	.	C	G	.	.	MAF_INRAE=2.5;MAF_USDA=11.475
NC_035092.1	10166379	.	G	A	.	.	MAF_INRAE=18.354;MAF_USDA=11.176
NC_035092.1	10166403	.	T	C	.	.	MAF_INRAE=2.5;MAF_USDA=13.115
NC_035092.1	10166456	.	A	C	.	.	MAF_INRAE=35.443;MAF_USDA=9.836
NC_035092.1	10166457	.	A	T	.	.	MAF_INRAE=2.5;MAF_USDA=13.115
NC_035092.1	10166458	.	A	T	.	.	MAF_INRAE=10.759;MAF_USDA=28.689
NC_035092.1	10166461	.	G	T	.	.	MAF_INRAE=10.833;MAF_USDA=32.353
NC_035092.1	10166495	.	A	G	.	.	MAF_INRAE=8.861;MAF_USDA=14.706
NC_035092.1	10166505	.	T	A	.	.	MAF_INRAE=8.861;MAF_USDA=14.706
NC_035092.1	10166513	.	A	T	.	.	MAF_USDA=4.918
NC_035092.1	10166514	.	T	C	.	.	MAF_INRAE=13.291;MAF_USDA=14.118
NC_035092.1	10166516	.	C	T	.	.	MAF_INRAE=2.5
NC_035092.1	10166526	.	C	T	.	.	MAF_INRAE=2.5;MAF_USDA=12.295
NC_035092.1	10166527	.	A	G	.	.	MAF_INRAE=2.5;MAF_USDA=12.295
NC_035092.1	10166537	.	A	G	.	.	MAF_INRAE=2.5
NC_035092.1	10166542	.	T	C	.	.	MAF_INRAE=2.5;MAF_USDA=9.167
NC_035092.1	10166545	.	C	T	.	.	MAF_INRAE=2.5;MAF_USDA=9.167
NC_035092.1	10166546	.	C	T	.	.	MAF_INRAE=2.5;MAF_USDA=9.167
NC_035092.1	10166550	.	G	T	.	.	MAF_INRAE=2.5;MAF_USDA=9.167
NC_035092.1	10166596	.	T	G	.	.	MAF_INRAE=8.861;MAF_USDA=21.176
NC_035092.1	10166602	.	G	T	.	.	MAF_INRAE=8.861;MAF_USDA=21.176
NC_035092.1	10166611	.	A	C	.	.	MAF_INRAE=2.5;MAF_USDA=15.574
NC_035092.1	10166695	.	C	A	.	.	MAF_INRAE=31.013;MAF_USDA=18.235
NC_035092.1	10166765	.	A	T	.	.	MAF_INRAE=5.833
NC_035092.1	10166888	.	C	G	.	.	MAF_INRAE=7.5;MAF_USDA=1.724
NC_035092.1	10166918	.	G	C	.	.	MAF_USDA=6.034
NC_035092.1	10166939	.	G	T	.	.	MAF_INRAE=10.759
NC_035092.1	10166961	.	A	G	.	.	MAF_USDA=9.412
NC_035092.1	10167027	.	C	T	.	.	MAF_INRAE=5.833
NC_035092.1	10167058	.	A	T	.	.	MAF_INRAE=39.873;MAF_USDA=50.0
NC_035092.1	10167109	.	T	C	.	.	MAF_INRAE=30.38;MAF_USDA=40.588
NC_035092.1	10167122	.	G	T	.	.	MAF_USDA=4.918
NC_035092.1	10167123	.	T	A	.	.	MAF_USDA=4.918
NC_035092.1	10167182	.	A	G	.	.	MAF_USDA=4.098
NC_035092.1	10167191	.	G	A	.	.	MAF_USDA=9.412
NC_035092.1	10167284	.	C	A	.	.	MAF_USDA=3.279
NC_035092.1	10167337	.	C	A	.	.	MAF_INRAE=49.367;MAF_USDA=37.059
NC_035092.1	10167374	.	A	T	.	.	MAF_USDA=1.639
NC_035092.1	10167419	.	T	C	.	.	MAF_INRAE=18.987;MAF_USDA=11.176
NC_035092.1	10167445	.	C	A	.	.	MAF_USDA=3.279
NC_035092.1	10167452	.	C	A	.	.	MAF_INRAE=29.747;MAF_USDA=26.471
NC_035092.1	10167498	.	T	A	.	.	MAF_INRAE=19.62;MAF_USDA=14.706
NC_035092.1	10167552	.	T	C	.	.	MAF_INRAE=8.861;MAF_USDA=3.529
NC_035092.1	10167567	.	G	A	.	.	MAF_INRAE=10.759;MAF_USDA=11.176
NC_035092.1	10167608	.	A	G	.	.	MAF_INRAE=19.62;MAF_USDA=17.857
NC_035092.1	10167617	.	C	T	.	.	MAF_USDA=22.917
NC_035092.1	10167618	.	C	T	.	.	MAF_USDA=22.917
NC_035092.1	10167702	.	C	T	.	.	MAF_INRAE=19.62;MAF_USDA=14.706
NC_035092.1	10167703	.	A	G	.	.	MAF_INRAE=33.333;MAF_USDA=24.706
NC_035092.1	10167712	.	G	T	.	.	MAF_INRAE=30.38;MAF_USDA=25.294
NC_035092.1	10167741	.	G	A	.	.	MAF_INRAE=10.759;MAF_USDA=10.0
NC_035092.1	10167768	.	A	G	.	.	MAF_USDA=4.918
NC_035092.1	10167782	.	A	G	.	.	MAF_USDA=1.639
NC_035092.1	10167799	.	T	C	.	.	MAF_INRAE=10.759;MAF_USDA=10.588
NC_035092.1	10167857	.	T	G	.	.	MAF_USDA=14.583
NC_035092.1	10167858	.	A	G	.	.	MAF_USDA=4.167
NC_035092.1	10167864	.	T	A	.	.	MAF_INRAE=10.759;MAF_USDA=10.119
NC_035092.1	10167884	.	T	C	.	.	MAF_USDA=29.167
NC_035092.1	10167935	.	G	C	.	.	MAF_USDA=9.412
NC_035092.1	10168014	.	G	A	.	.	MAF_USDA=16.667
NC_035092.1	10169061	.	C	T	.	.	MAF_USDA=14.583
NC_035092.1	10169218	.	T	A	.	.	MAF_USDA=18.75
NC_035092.1	10169248	.	C	T	.	.	MAF_USDA=31.25
NC_035092.1	10169345	.	T	G	.	.	MAF_USDA=18.75
NC_035092.1	10169471	.	A	T	.	.	MAF_USDA=31.25
NC_035092.1	10169597	.	C	A	.	.	MAF_USDA=14.583
NC_035092.1	10169848	.	C	T	.	.	MAF_USDA=12.5
NC_035092.1	10169980	.	G	A	.	.	MAF_USDA=6.25
NC_035092.1	10170054	.	C	T	.	.	MAF_USDA=25.0
NC_035092.1	10170055	.	A	G	.	.	MAF_USDA=25.0
NC_035092.1	10170106	.	T	G	.	.	MAF_USDA=14.583
NC_035092.1	10170123	.	T	G	.	.	MAF_USDA=37.5
NC_035092.1	10170457	.	G	A	.	.	MAF_USDA=25.0
NC_035092.1	10170522	.	C	T	.	.	MAF_USDA=14.583
NC_035092.1	10170785	.	A	T	.	.	MAF_INRAE=7.5;MAF_USDA=8.197
NC_035092.1	10171016	.	G	T	.	.	MAF_USDA=14.583
NC_035092.1	10171037	.	G	A	.	.	MAF_USDA=2.459
NC_035092.1	10171093	.	C	A	.	.	MAF_INRAE=7.5;MAF_USDA=8.197
NC_035092.1	10171107	.	A	T	.	.	MAF_INRAE=10.127
NC_035092.1	10171228	.	G	A	.	.	MAF_INRAE=10.759;MAF_USDA=11.765
NC_035092.1	10171302	.	C	T	.	.	MAF_INRAE=10.759;MAF_USDA=10.588
NC_035092.1	10171398	.	A	G	.	.	MAF_INRAE=10.759;MAF_USDA=10.588
NC_035092.1	10171407	.	G	T	.	.	MAF_USDA=1.639
NC_035092.1	10171420	.	A	G	.	.	MAF_INRAE=30.38;MAF_USDA=25.294
NC_035092.1	10171609	.	C	T	.	.	MAF_INRAE=1.667;MAF_USDA=9.016
NC_035092.1	10171646	.	G	A	.	.	MAF_USDA=4.098
NC_035092.1	10171702	.	G	T	.	.	MAF_INRAE=16.456;MAF_USDA=15.882
NC_035092.1	10171746	.	T	G	.	.	MAF_USDA=1.639
NC_035092.1	10172411	.	G	T	.	.	MAF_USDA=31.25
NC_035092.1	10172435	.	C	T	.	.	MAF_USDA=4.918
NC_035092.1	10172446	.	G	A	.	.	MAF_USDA=27.083
NC_035092.1	10172498	.	G	C	.	.	MAF_INRAE=8.333;MAF_USDA=8.197
NC_035092.1	10172574	.	G	C	.	.	MAF_INRAE=19.62
NC_035092.1	10172655	.	C	T	.	.	MAF_USDA=1.639
NC_035092.1	10172661	.	C	G	.	.	MAF_INRAE=19.62;MAF_USDA=14.118
NC_035092.1	10172727	.	A	G	.	.	MAF_INRAE=10.759;MAF_USDA=10.588
NC_035092.1	10172751	.	C	T	.	.	MAF_USDA=1.639
NC_035092.1	10172775	.	T	A	.	.	MAF_INRAE=10.759;MAF_USDA=10.588
NC_035092.1	10172788	.	G	T	.	.	MAF_INRAE=30.38;MAF_USDA=25.294
NC_035092.1	10172872	.	C	G	.	.	MAF_INRAE=19.62;MAF_USDA=15.294
NC_035092.1	10172911	.	G	A	.	.	MAF_INRAE=19.62;MAF_USDA=14.706
NC_035092.1	10172955	.	G	A	.	.	MAF_USDA=4.918
NC_035092.1	10173000	.	A	T	.	.	MAF_INRAE=8.861;MAF_USDA=2.941
NC_035092.1	10173003	.	G	C	.	.	MAF_INRAE=17.722;MAF_USDA=8.235
NC_035092.1	10173021	.	G	T	.	.	MAF_INRAE=30.38;MAF_USDA=25.882
NC_035092.1	10173022	.	T	A	.	.	MAF_INRAE=33.333;MAF_USDA=25.294
NC_035092.1	10173049	.	G	T	.	.	MAF_INRAE=31.013;MAF_USDA=12.353
NC_035092.1	10173085	.	C	T	.	.	MAF_INRAE=24.684;MAF_USDA=18.75
NC_035092.1	10173089	.	T	C	.	.	MAF_INRAE=25.833;MAF_USDA=18.75
NC_035092.1	10173111	.	T	C	.	.	MAF_INRAE=30.38;MAF_USDA=25.882
NC_035092.1	10173114	.	T	C	.	.	MAF_USDA=2.459
NC_035092.1	10173168	.	A	G	.	.	MAF_USDA=1.667
NC_035092.1	10173241	.	G	C	.	.	MAF_USDA=3.279
NC_035092.1	10173270	.	G	A	.	.	MAF_USDA=7.647
NC_035092.1	10173327	.	A	G	.	.	MAF_USDA=4.167
NC_035092.1	10173337	.	G	T	.	.	MAF_INRAE=19.62;MAF_USDA=14.118
NC_035092.1	10173354	.	G	T	.	.	MAF_INRAE=8.861;MAF_USDA=3.529
NC_035092.1	10173397	.	G	A	.	.	MAF_USDA=3.279
NC_035092.1	10173422	.	G	C	.	.	MAF_INRAE=30.38;MAF_USDA=33.529
NC_035092.1	10173438	.	C	A	.	.	MAF_INRAE=1.667;MAF_USDA=11.475
NC_035092.1	10173488	.	G	T	.	.	MAF_USDA=4.918
NC_035092.1	10173495	.	C	G	.	.	MAF_INRAE=1.667;MAF_USDA=15.294
NC_035092.1	10173590	.	T	C	.	.	MAF_USDA=22.951
NC_035092.1	10173601	.	G	A	.	.	MAF_INRAE=45.57;MAF_USDA=33.529
NC_035092.1	10173680	.	T	G	.	.	MAF_INRAE=1.667
NC_035092.1	10173761	.	G	A	.	.	MAF_USDA=3.279
NC_035092.1	10173799	.	C	G	.	.	MAF_USDA=2.459
NC_035092.1	10173837	.	A	G	.	.	MAF_INRAE=8.861;MAF_USDA=4.706
NC_035092.1	10173930	.	G	A	.	.	MAF_USDA=11.176
NC_035092.1	10173999	.	T	G	.	.	MAF_USDA=22.917
NC_035092.1	10174018	.	C	T	.	.	MAF_USDA=40.984
NC_035092.1	10174029	.	G	T	.	.	MAF_USDA=14.583
NC_035092.1	10174046	.	A	G	.	.	MAF_INRAE=32.911;MAF_USDA=50.0
NC_035092.1	10174132	.	G	A	.	.	MAF_INRAE=47.468;MAF_USDA=26.471
NC_035092.1	10174133	.	C	A	.	.	MAF_INRAE=49.167;MAF_USDA=26.471
NC_035092.1	10174135	.	G	T	.	.	MAF_INRAE=49.167;MAF_USDA=27.059
NC_035092.1	10174200	.	G	A	.	.	MAF_INRAE=47.468;MAF_USDA=20.588
NC_035092.1	10174328	.	T	C	.	.	MAF_INRAE=8.861;MAF_USDA=4.118
NC_035092.1	10174384	.	C	T	.	.	MAF_USDA=22.917
NC_035092.1	10174387	.	T	C	.	.	MAF_INRAE=18.987;MAF_USDA=20.588
NC_035092.1	10174399	.	G	A	.	.	MAF_INRAE=27.848;MAF_USDA=25.882
NC_035092.1	10174427	.	G	C	.	.	MAF_USDA=1.639
NC_035092.1	10174449	.	T	C	.	.	MAF_INRAE=27.848;MAF_USDA=24.706
NC_035092.1	10174463	.	C	T	.	.	MAF_INRAE=8.861;MAF_USDA=5.294
NC_035092.1	10174492	.	C	T	.	.	MAF_USDA=2.459
NC_035092.1	10174497	.	C	G	.	.	MAF_INRAE=4.167;MAF_USDA=2.459
NC_035092.1	10174504	.	C	T	.	.	MAF_USDA=22.917
NC_035092.1	10174510	.	C	G	.	.	MAF_USDA=14.583
NC_035092.1	10174604	.	C	A	.	.	MAF_INRAE=21.519;MAF_USDA=28.824
NC_035092.1	10174611	.	T	C	.	.	MAF_INRAE=9.494;MAF_USDA=4.167
NC_035092.1	10174618	.	C	A	.	.	MAF_USDA=22.917
NC_035092.1	10174687	.	G	T	.	.	MAF_USDA=3.279
NC_035092.1	10174689	.	G	A	.	.	MAF_INRAE=21.667;MAF_USDA=28.824
NC_035092.1	10174717	.	T	G	.	.	MAF_INRAE=44.937;MAF_USDA=40.588
NC_035092.1	10174755	.	G	A	.	.	MAF_INRAE=14.167;MAF_USDA=12.5
NC_035092.1	10174796	.	C	T	.	.	MAF_USDA=4.167
NC_035092.1	10174821	.	G	T	.	.	MAF_USDA=27.083
NC_035092.1	10174952	.	G	C	.	.	MAF_USDA=47.917
NC_035092.1	10175002	.	C	T	.	.	MAF_USDA=16.667
NC_035092.1	10175089	.	C	A	.	.	MAF_USDA=1.639
NC_035092.1	10175113	.	A	C	.	.	MAF_INRAE=20.833
NC_035092.1	10175161	.	TG	TC	.	.	MAF_USDA=18.75
NC_035092.1	10175162	.	G	C	.	.	MAF_INRAE=28.481
NC_035092.1	10175281	.	G	C	.	.	MAF_INRAE=15.0;MAF_USDA=19.412
NC_035092.1	10175286	.	C	T	.	.	MAF_INRAE=15.0;MAF_USDA=19.412
NC_035092.1	10175364	.	T	G	.	.	MAF_INRAE=10.127;MAF_USDA=3.529
NC_035092.1	10175377	.	C	T	.	.	MAF_USDA=10.0
NC_035092.1	10175387	.	T	C	.	.	MAF_INRAE=18.987;MAF_USDA=22.353
NC_035092.1	10175485	.	G	A	.	.	MAF_USDA=4.098
NC_035092.1	10175491	.	C	T	.	.	MAF_USDA=4.098
NC_035092.1	10175492	.	G	A	.	.	MAF_INRAE=44.304;MAF_USDA=25.882
NC_035092.1	10175503	.	G	A	.	.	MAF_INRAE=4.167;MAF_USDA=9.016
NC_035092.1	10175541	.	T	C	.	.	MAF_INRAE=9.494;MAF_USDA=6.471
NC_035092.1	10175561	.	T	G	.	.	MAF_INRAE=4.167;MAF_USDA=3.279
NC_035092.1	10175576	.	C	T	.	.	MAF_INRAE=5.833;MAF_USDA=23.77
NC_035092.1	10175643	.	C	T	.	.	MAF_USDA=14.583
NC_035092.1	10175649	.	C	T	.	.	MAF_INRAE=9.494;MAF_USDA=3.529
NC_035092.1	10175730	.	T	G	.	.	MAF_INRAE=18.987;MAF_USDA=22.941
NC_035092.1	10175732	.	A	G	.	.	MAF_INRAE=15.0;MAF_USDA=22.941
NC_035092.1	10175789	.	A	C	.	.	MAF_INRAE=27.848;MAF_USDA=24.706
NC_035092.1	10175833	.	A	T	.	.	MAF_USDA=37.5
NC_035092.1	10175970	.	C	T	.	.	MAF_USDA=2.459
NC_035092.1	10176015	.	G	A	.	.	MAF_INRAE=44.304;MAF_USDA=27.059
NC_035092.1	10176074	.	T	C	.	.	MAF_USDA=4.098
NC_035092.1	10176123	.	T	A	.	.	MAF_INRAE=8.861;MAF_USDA=4.706
NC_035092.1	10176194	.	C	T	.	.	MAF_INRAE=31.646;MAF_USDA=31.176
NC_035092.1	10176223	.	A	T	.	.	MAF_INRAE=9.494;MAF_USDA=3.529
NC_035092.1	10176230	.	T	G	.	.	MAF_USDA=4.918
NC_035092.1	10176345	.	T	G	.	.	MAF_INRAE=18.987;MAF_USDA=18.033
NC_035092.1	10176348	.	G	A	.	.	MAF_INRAE=7.5;MAF_USDA=1.639
NC_035092.1	10176385	.	G	T	.	.	MAF_INRAE=9.494;MAF_USDA=2.941
NC_035092.1	10176386	.	T	A	.	.	MAF_INRAE=9.167;MAF_USDA=7.059
NC_035092.1	10176403	.	C	T	.	.	MAF_USDA=3.279
NC_035092.1	10176412	.	C	G	.	.	MAF_USDA=3.279
NC_035092.1	10176416	.	A	G	.	.	MAF_INRAE=28.481;MAF_USDA=27.059
NC_035092.1	10176452	.	T	G	.	.	MAF_INRAE=28.481;MAF_USDA=27.059
NC_035092.1	10176495	.	G	T	.	.	MAF_INRAE=9.494;MAF_USDA=3.529
NC_035092.1	10176572	.	C	G	.	.	MAF_INRAE=4.167
NC_035092.1	10176584	.	C	T	.	.	MAF_USDA=5.738
NC_035092.1	10176610	.	G	A	.	.	MAF_USDA=1.639
NC_035092.1	10176655	.	C	T	.	.	MAF_INRAE=31.579;MAF_USDA=4.118
NC_035092.1	10176675	.	G	A	.	.	MAF_USDA=25.0
NC_035092.1	10176680	.	A	T	.	.	MAF_INRAE=31.013;MAF_USDA=8.824
NC_035092.1	10176691	.	C	A	.	.	MAF_USDA=25.0
NC_035092.1	10176933	.	G	T	.	.	MAF_INRAE=9.494;MAF_USDA=3.279
NC_035092.1	10176953	.	A	G	.	.	MAF_USDA=7.377
NC_035092.1	10176986	.	G	A	.	.	MAF_INRAE=8.861;MAF_USDA=3.529
NC_035092.1	10177043	.	C	T	.	.	MAF_INRAE=13.924;MAF_USDA=11.765
NC_035092.1	10177049	.	G	A	.	.	MAF_INRAE=18.987;MAF_USDA=22.941
NC_035092.1	10177058	.	G	A	.	.	MAF_INRAE=18.987;MAF_USDA=23.529
NC_035092.1	10177068	.	G	A	.	.	MAF_INRAE=18.987;MAF_USDA=23.529
NC_035092.1	10177151	.	T	G	.	.	MAF_USDA=11.176
NC_035092.1	10177155	.	T	C	.	.	MAF_USDA=11.176
NC_035092.1	10177215	.	A	G	.	.	MAF_USDA=11.176
NC_035092.1	10177223	.	T	A	.	.	MAF_USDA=2.459
NC_035092.1	10177224	.	T	A	.	.	MAF_USDA=2.459
NC_035092.1	10177237	.	T	A	.	.	MAF_INRAE=17.722;MAF_USDA=5.738
NC_035092.1	10177240	.	C	T	.	.	MAF_USDA=1.639
NC_035092.1	10177244	.	C	T	.	.	MAF_USDA=10.588
NC_035092.1	10177277	.	C	T	.	.	MAF_INRAE=17.722;MAF_USDA=7.377
NC_035092.1	10177303	.	A	G	.	.	MAF_USDA=10.588
NC_035092.1	10177313	.	T	A	.	.	MAF_INRAE=18.987;MAF_USDA=16.393
NC_035092.1	10177331	.	T	A	.	.	MAF_USDA=11.176
NC_035092.1	10177359	.	C	T	.	.	MAF_USDA=14.583
NC_035092.1	10177375	.	T	C	.	.	MAF_INRAE=18.987;MAF_USDA=17.213
NC_035092.1	10177738	.	T	C	.	.	MAF_USDA=14.583
NC_035092.1	10177812	.	C	T	.	.	MAF_USDA=3.279
NC_035092.1	10177926	.	C	T	.	.	MAF_USDA=5.294
NC_035092.1	10178013	.	T	G	.	.	MAF_INRAE=42.405;MAF_USDA=35.882
NC_035092.1	10178061	.	G	A	.	.	MAF_INRAE=9.494;MAF_USDA=2.941
NC_035092.1	10178070	.	G	A	.	.	MAF_USDA=3.279
NC_035092.1	10178174	.	C	T	.	.	MAF_INRAE=8.861;MAF_USDA=3.529
NC_035092.1	10178210	.	G	T	.	.	MAF_USDA=2.459
NC_035092.1	10178488	.	C	T	.	.	MAF_USDA=1.639
NC_035092.1	10178499	.	C	T	.	.	MAF_INRAE=1.667;MAF_USDA=1.639
NC_035092.1	10178518	.	A	G	.	.	MAF_INRAE=36.076;MAF_USDA=28.235
NC_035092.1	10178592	.	A	G	.	.	MAF_INRAE=13.924;MAF_USDA=5.294
NC_035092.1	10178685	.	C	G	.	.	MAF_USDA=22.917
NC_035092.1	10178746	.	A	T	.	.	MAF_INRAE=12.658;MAF_USDA=7.059
NC_035092.1	10178757	.	T	C	.	.	MAF_INRAE=17.722;MAF_USDA=5.738
NC_035092.1	10178830	.	G	C	.	.	MAF_INRAE=27.848;MAF_USDA=30.588
NC_035092.1	10178848	.	C	G	.	.	MAF_INRAE=45.57;MAF_USDA=46.471
NC_035092.1	10178937	.	T	A	.	.	MAF_USDA=22.917
NC_035092.1	10178953	.	G	T	.	.	MAF_USDA=4.098
NC_035092.1	10178983	.	C	T	.	.	MAF_USDA=4.098
NC_035092.1	10179023	.	G	A	.	.	MAF_INRAE=5.833;MAF_USDA=29.508
NC_035092.1	10179100	.	C	A	.	.	MAF_USDA=22.917
NC_035092.1	10179103	.	C	A	.	.	MAF_INRAE=46.203;MAF_USDA=24.118
NC_035092.1	10179118	.	A	C	.	.	MAF_INRAE=10.833;MAF_USDA=46.721
NC_035092.1	10179316	.	T	C	.	.	MAF_USDA=7.377
NC_035092.1	10179374	.	C	T	.	.	MAF_USDA=4.098
NC_035092.1	10179484	.	C	A	.	.	MAF_USDA=5.294
NC_035092.1	10179575	.	G	A	.	.	MAF_INRAE=24.051;MAF_USDA=48.824
NC_035092.1	10179580	.	C	T	.	.	MAF_INRAE=8.861;MAF_USDA=3.529
NC_035092.1	10179624	.	A	G	.	.	MAF_USDA=4.098
NC_035092.1	10179629	.	G	C	.	.	MAF_INRAE=1.667;MAF_USDA=2.459
NC_035092.1	10179665	.	G	A	.	.	MAF_USDA=2.459
NC_035092.1	10179670	.	C	T	.	.	MAF_USDA=4.706
NC_035092.1	10179783	.	A	T	.	.	MAF_USDA=4.706
NC_035092.1	10179788	.	G	T	.	.	MAF_USDA=2.459
NC_035092.1	10179857	.	C	A	.	.	MAF_USDA=6.25
NC_035092.1	10179948	.	A	T	.	.	MAF_INRAE=17.722;MAF_USDA=4.918
NC_035092.1	10180089	.	C	T	.	.	MAF_INRAE=8.861;MAF_USDA=3.529
NC_035092.1	10180095	.	A	C	.	.	MAF_USDA=9.016
NC_035092.1	10180099	.	G	A	.	.	MAF_INRAE=13.291;MAF_USDA=5.294
NC_035092.1	10180145	.	G	C	.	.	MAF_USDA=18.824
NC_035092.1	10180212	.	T	C	.	.	MAF_INRAE=5.263
NC_035092.1	10180226	.	C	T	.	.	MAF_INRAE=5.263
NC_035092.1	10180235	.	T	A	.	.	MAF_USDA=8.333
NC_035092.1	10180237	.	C	T	.	.	MAF_USDA=8.333
NC_035092.1	10180297	.	G	A	.	.	MAF_USDA=2.459
NC_035092.1	10180339	.	A	G	.	.	MAF_INRAE=22.785;MAF_USDA=19.412
NC_035092.1	10180382	.	G	T	.	.	MAF_USDA=8.197
NC_035092.1	10180453	.	G	A	.	.	MAF_USDA=1.639
NC_035092.1	10180486	.	G	A	.	.	MAF_INRAE=48.101;MAF_USDA=30.0
NC_035092.1	10180570	.	A	T	.	.	MAF_USDA=6.25
NC_035092.1	10180575	.	A	C	.	.	MAF_USDA=6.25
NC_035092.1	10180577	.	G	T	.	.	MAF_USDA=6.25
NC_035092.1	10180660	.	C	T	.	.	MAF_INRAE=37.975;MAF_USDA=30.0
NC_035092.1	10180669	.	G	A	.	.	MAF_USDA=22.917
NC_035092.1	10180732	.	A	G	.	.	MAF_USDA=5.882
NC_035092.1	10180733	.	A	C	.	.	MAF_USDA=6.557
NC_035092.1	10180742	.	A	T	.	.	MAF_USDA=22.917
NC_035092.1	10180769	.	A	T	.	.	MAF_USDA=35.417
NC_035092.1	10180775	.	C	T	.	.	MAF_USDA=25.0
NC_035092.1	10181442	.	C	A	.	.	MAF_USDA=47.917
NC_035092.1	10181509	.	C	A	.	.	MAF_USDA=20.833
NC_035092.1	10181530	.	G	A	.	.	MAF_USDA=2.459
NC_035092.1	10181533	.	G	T	.	.	MAF_USDA=3.279
NC_035092.1	10181550	.	T	C	.	.	MAF_USDA=15.574
NC_035092.1	10181567	.	A	C	.	.	MAF_USDA=5.738
NC_035092.1	10181584	.	G	A	.	.	MAF_USDA=3.279
NC_035092.1	10181586	.	C	T	.	.	MAF_USDA=3.279
NC_035092.1	10181603	.	A	T	.	.	MAF_USDA=22.917
NC_035092.1	10181668	.	C	T	.	.	MAF_USDA=8.333
NC_035092.1	10181705	.	C	G	.	.	MAF_USDA=3.279
NC_035092.1	10181755	.	C	G	.	.	MAF_INRAE=48.734;MAF_USDA=21.765
NC_035092.1	10181784	.	T	A	.	.	MAF_INRAE=1.667;MAF_USDA=3.279
NC_035092.1	10181786	.	A	C	.	.	MAF_INRAE=38.608;MAF_USDA=47.917
NC_035092.1	10181792	.	C	T	.	.	MAF_INRAE=38.608;MAF_USDA=42.941
NC_035092.1	10181795	.	A	T	.	.	MAF_INRAE=13.291;MAF_USDA=8.235
NC_035092.1	10181868	.	A	G	.	.	MAF_INRAE=48.734;MAF_USDA=22.353
NC_035092.1	10181876	.	C	A	.	.	MAF_USDA=6.25
NC_035092.1	10181889	.	G	A	.	.	MAF_INRAE=48.734;MAF_USDA=14.583
NC_035092.1	10181944	.	T	A	.	.	MAF_USDA=3.279
NC_035092.1	10181955	.	G	A	.	.	MAF_USDA=4.098
NC_035092.1	10181998	.	T	G	.	.	MAF_USDA=1.639
NC_035092.1	10182225	.	A	T	.	.	MAF_USDA=1.639
NC_035092.1	10182300	.	A	T	.	.	MAF_USDA=8.235
NC_035092.1	10182345	.	T	C	.	.	MAF_USDA=1.639
NC_035092.1	10182386	.	G	T	.	.	MAF_INRAE=17.089;MAF_USDA=4.918
NC_035092.1	10182392	.	A	T	.	.	MAF_INRAE=34.81;MAF_USDA=47.059
NC_035092.1	10182458	.	C	T	.	.	MAF_USDA=8.333
NC_035092.1	10182508	.	T	C	.	.	MAF_USDA=6.557
NC_035092.1	10182562	.	A	G	.	.	MAF_INRAE=8.861;MAF_USDA=2.941
NC_035092.1	10182628	.	C	T	.	.	MAF_USDA=2.459
NC_035092.1	10182689	.	A	T	.	.	MAF_USDA=3.279
NC_035092.1	10182691	.	G	T	.	.	MAF_USDA=3.279
NC_035092.1	10182762	.	G	T	.	.	MAF_USDA=10.656
NC_035092.1	10183032	.	G	A	.	.	MAF_USDA=1.639
NC_035092.1	10183093	.	C	T	.	.	MAF_USDA=4.098
NC_035092.1	10183349	.	A	T	.	.	MAF_INRAE=8.861;MAF_USDA=3.529
NC_035092.1	10183462	.	A	C	.	.	MAF_INRAE=1.667
NC_035092.1	10183498	.	T	A	.	.	MAF_USDA=2.459
NC_035092.1	10183621	.	C	T	.	.	MAF_INRAE=6.667;MAF_USDA=26.471
NC_035092.1	10183671	.	A	T	.	.	MAF_INRAE=37.975;MAF_USDA=10.588
NC_035092.1	10183742	.	C	T	.	.	MAF_USDA=6.25
NC_035092.1	10183764	.	C	A	.	.	MAF_USDA=14.754
NC_035092.1	10183795	.	C	T	.	.	MAF_USDA=2.459
NC_035092.1	10183829	.	G	T	.	.	MAF_USDA=6.25
NC_035092.1	10183874	.	T	A	.	.	MAF_INRAE=37.975;MAF_USDA=15.882
NC_035092.1	10183880	.	C	T	.	.	MAF_USDA=6.25
NC_035092.1	10183982	.	T	A	.	.	MAF_INRAE=8.228;MAF_USDA=3.529
NC_035092.1	10184078	.	G	T	.	.	MAF_USDA=4.706
NC_035092.1	10184095	.	T	A	.	.	MAF_USDA=25.0
NC_035092.1	10184113	.	A	C	.	.	MAF_INRAE=6.667;MAF_USDA=14.118
NC_035092.1	10184156	.	T	C	.	.	MAF_USDA=11.176
NC_035092.1	10184270	.	T	C	.	.	MAF_USDA=11.176
NC_035092.1	10184301	.	A	C	.	.	MAF_INRAE=10.526;MAF_USDA=10.417
NC_035092.1	10184308	.	A	T	.	.	MAF_USDA=14.583
NC_035092.1	10184421	.	T	C	.	.	MAF_INRAE=16.456;MAF_USDA=14.706
NC_035092.1	10184446	.	G	A	.	.	MAF_USDA=5.738
NC_035092.1	10184579	.	A	G	.	.	MAF_USDA=20.833
NC_035092.1	10184642	.	A	G	.	.	MAF_USDA=22.941
NC_035092.1	10184684	.	C	A	.	.	MAF_USDA=1.639
NC_035092.1	10184709	.	G	A	.	.	MAF_USDA=16.471
NC_035092.1	10184751	.	T	C	.	.	MAF_USDA=13.934
NC_035092.1	10184843	.	G	A	.	.	MAF_USDA=1.639
NC_035092.1	10185585	.	A	G	.	.	MAF_INRAE=1.667
NC_035092.1	10185645	.	G	A	.	.	MAF_INRAE=2.632
NC_035092.1	10185804	.	A	T	.	.	MAF_USDA=14.754
NC_035092.1	10185835	.	A	G	.	.	MAF_USDA=22.917
NC_035092.1	10185859	.	A	G	.	.	MAF_INRAE=31.579;MAF_USDA=4.918
NC_035092.1	10185927	.	T	G	.	.	MAF_INRAE=5.263;MAF_USDA=8.824
NC_035092.1	10185986	.	G	A	.	.	MAF_USDA=12.5
NC_035092.1	10186021	.	G	A	.	.	MAF_USDA=2.459
NC_035092.1	10186030	.	A	C	.	.	MAF_USDA=10.417
NC_035092.1	10186061	.	A	C	.	.	MAF_INRAE=44.737;MAF_USDA=35.882
NC_035092.1	10186084	.	C	A	.	.	MAF_INRAE=1.667
NC_035092.1	10186087	.	A	T	.	.	MAF_INRAE=1.667
NC_035092.1	10186088	.	T	C	.	.	MAF_INRAE=1.667
NC_035092.1	10186134	.	G	T	.	.	MAF_INRAE=6.667;MAF_USDA=19.412
NC_035092.1	10186173	.	A	T	.	.	MAF_INRAE=35.0;MAF_USDA=14.583
NC_035092.1	10186325	.	A	T	.	.	MAF_USDA=22.917
NC_035092.1	10186392	.	T	G	.	.	MAF_INRAE=8.333;MAF_USDA=27.059
NC_035092.1	10186429	.	G	T	.	.	MAF_INRAE=7.5;MAF_USDA=12.353
NC_035092.1	10186471	.	A	C	.	.	MAF_INRAE=5.833;MAF_USDA=17.647
NC_035092.1	10186538	.	C	T	.	.	MAF_USDA=22.917
NC_035092.1	10186597	.	G	A	.	.	MAF_INRAE=6.667;MAF_USDA=27.647
NC_035092.1	10186639	.	C	T	.	.	MAF_USDA=22.917
NC_035092.1	10186647	.	A	G	.	.	MAF_INRAE=43.038;MAF_USDA=40.588
NC_035092.1	10186729	.	A	T	.	.	MAF_USDA=4.098
NC_035092.1	10186731	.	A	G	.	.	MAF_INRAE=6.667;MAF_USDA=12.353
NC_035092.1	10186747	.	G	A	.	.	MAF_USDA=13.253
NC_035092.1	10186794	.	C	T	.	.	MAF_INRAE=6.667;MAF_USDA=14.754
NC_035092.1	10186820	.	T	A	.	.	MAF_INRAE=10.0;MAF_USDA=27.647
NC_035092.1	10186840	.	T	A	.	.	MAF_USDA=22.917
NC_035092.1	10186901	.	G	A	.	.	MAF_INRAE=7.5;MAF_USDA=15.882
NC_035092.1	10186908	.	C	T	.	.	MAF_USDA=22.917
NC_035092.1	10186930	.	C	G	.	.	MAF_INRAE=6.667;MAF_USDA=10.588
NC_035092.1	10186935	.	C	T	.	.	MAF_USDA=22.917
NC_035092.1	10186953	.	A	G	.	.	MAF_INRAE=6.667;MAF_USDA=6.25
NC_035092.1	10187017	.	G	T	.	.	MAF_USDA=8.333
NC_035092.1	10187044	.	C	T	.	.	MAF_INRAE=6.667;MAF_USDA=18.824
NC_035092.1	10187088	.	G	T	.	.	MAF_INRAE=3.333;MAF_USDA=27.083
NC_035092.1	10187090	.	A	G	.	.	MAF_INRAE=3.333;MAF_USDA=25.0
NC_035092.1	10187098	.	T	G	.	.	MAF_INRAE=3.333;MAF_USDA=25.0
NC_035092.1	10187147	.	A	T	.	.	MAF_USDA=14.583
NC_035092.1	10187154	.	C	A	.	.	MAF_INRAE=15.823;MAF_USDA=19.412
NC_035092.1	10187179	.	G	A	.	.	MAF_INRAE=5.0;MAF_USDA=13.529
NC_035092.1	10187182	.	A	G	.	.	MAF_INRAE=5.0;MAF_USDA=11.475
NC_035092.1	10187203	.	C	T	.	.	MAF_INRAE=5.833;MAF_USDA=15.294
NC_035092.1	10187212	.	A	G	.	.	MAF_INRAE=5.833;MAF_USDA=15.882
NC_035092.1	10187213	.	C	G	.	.	MAF_INRAE=5.833;MAF_USDA=15.882
NC_035092.1	10187228	.	C	A	.	.	MAF_INRAE=16.456;MAF_USDA=18.235
NC_035092.1	10187276	.	C	A	.	.	MAF_INRAE=16.456;MAF_USDA=18.235
NC_035092.1	10187302	.	C	G	.	.	MAF_USDA=4.918
NC_035092.1	10187324	.	T	C	.	.	MAF_USDA=3.529
NC_035092.1	10187388	.	A	C	.	.	MAF_INRAE=8.861;MAF_USDA=3.279
NC_035092.1	10187406	.	A	T	.	.	MAF_INRAE=37.342;MAF_USDA=14.118
NC_035092.1	10187546	.	C	G	.	.	MAF_USDA=11.475
NC_035092.1	10187603	.	C	T	.	.	MAF_INRAE=1.667
NC_035092.1	10187612	.	G	A	.	.	MAF_INRAE=17.089;MAF_USDA=11.475
NC_035092.1	10187681	.	G	A	.	.	MAF_INRAE=39.873;MAF_USDA=31.176
NC_035092.1	10187797	.	T	C	.	.	MAF_INRAE=6.667;MAF_USDA=23.529
NC_035092.1	10187859	.	T	G	.	.	MAF_INRAE=6.667;MAF_USDA=12.941
NC_035092.1	10187862	.	A	C	.	.	MAF_USDA=1.639
NC_035092.1	10187904	.	A	C	.	.	MAF_INRAE=6.667;MAF_USDA=22.353
NC_035092.1	10187909	.	A	T	.	.	MAF_INRAE=6.667;MAF_USDA=20.0
NC_035092.1	10188023	.	G	A	.	.	MAF_USDA=3.279
NC_035092.1	10188034	.	T	A	.	.	MAF_USDA=22.917
NC_035092.1	10188104	.	G	A	.	.	MAF_USDA=22.917
NC_035092.1	10188178	.	T	C	.	.	MAF_USDA=1.639
NC_035092.1	10188303	.	T	G	.	.	MAF_USDA=1.639
NC_035092.1	10188333	.	A	G	.	.	MAF_USDA=22.917
NC_035092.1	10188383	.	G	T	.	.	MAF_INRAE=6.667;MAF_USDA=11.176
NC_035092.1	10188406	.	A	C	.	.	MAF_INRAE=6.667;MAF_USDA=19.412
NC_035092.1	10188412	.	G	A	.	.	MAF_USDA=7.647
NC_035092.1	10188420	.	T	C	.	.	MAF_USDA=1.639
NC_035092.1	10188452	.	C	A	.	.	MAF_USDA=22.917
NC_035092.1	10188459	.	A	G	.	.	MAF_INRAE=6.667;MAF_USDA=18.824
NC_035092.1	10188463	.	A	T	.	.	MAF_INRAE=6.667;MAF_USDA=18.824
NC_035092.1	10188509	.	T	C	.	.	MAF_USDA=1.639
NC_035092.1	10188538	.	T	C	.	.	MAF_INRAE=6.667
NC_035092.1	10188603	.	A	T	.	.	MAF_USDA=1.639
NC_035092.1	10188617	.	G	A	.	.	MAF_INRAE=6.667;MAF_USDA=11.176
NC_035092.1	10188624	.	C	A	.	.	MAF_INRAE=6.667;MAF_USDA=19.412
NC_035092.1	10188644	.	C	A	.	.	MAF_USDA=3.279
NC_035092.1	10188682	.	G	A	.	.	MAF_INRAE=5.696;MAF_USDA=25.294
NC_035092.1	10188746	.	A	G	.	.	MAF_USDA=3.279
NC_035092.1	10188788	.	G	A	.	.	MAF_USDA=1.639
NC_035092.1	10188808	.	T	G	.	.	MAF_USDA=7.647
NC_035092.1	10188824	.	C	T	.	.	MAF_USDA=1.639
NC_035092.1	10188831	.	C	A	.	.	MAF_INRAE=15.823;MAF_USDA=17.647
NC_035092.1	10188834	.	T	G	.	.	MAF_INRAE=19.167;MAF_USDA=17.647
NC_035092.1	10188850	.	G	C	.	.	MAF_USDA=4.118
NC_035092.1	10188852	.	G	A	.	.	MAF_INRAE=6.667;MAF_USDA=20.0
NC_035092.1	10188882	.	A	C	.	.	MAF_USDA=22.917
NC_035092.1	10188884	.	A	T	.	.	MAF_INRAE=6.667;MAF_USDA=11.176
NC_035092.1	10188885	.	C	T	.	.	MAF_USDA=7.647
NC_035092.1	10188896	.	A	T	.	.	MAF_USDA=7.647
NC_035092.1	10188908	.	G	A	.	.	MAF_USDA=22.917
NC_035092.1	10188956	.	T	A	.	.	MAF_USDA=25.0
NC_035092.1	10189241	.	T	A	.	.	MAF_INRAE=35.443;MAF_USDA=9.412
NC_035092.1	10189300	.	G	A	.	.	MAF_INRAE=6.667;MAF_USDA=10.588
NC_035092.1	10189339	.	G	A	.	.	MAF_INRAE=5.833;MAF_USDA=11.176
NC_035092.1	10189351	.	C	T	.	.	MAF_USDA=22.917
NC_035092.1	10189386	.	A	G	.	.	MAF_USDA=9.412
NC_035092.1	10189403	.	G	T	.	.	MAF_INRAE=37.975;MAF_USDA=21.765
NC_035092.1	10189466	.	A	T	.	.	MAF_INRAE=6.667;MAF_USDA=6.25
NC_035092.1	10189474	.	C	A	.	.	MAF_USDA=22.917
NC_035092.1	10189493	.	C	T	.	.	MAF_USDA=5.0
NC_035092.1	10189540	.	C	T	.	.	MAF_USDA=22.917
NC_035092.1	10189635	.	G	A	.	.	MAF_INRAE=5.833;MAF_USDA=11.31
NC_035092.1	10189655	.	T	G	.	.	MAF_INRAE=5.833;MAF_USDA=11.31
NC_035092.1	10189675	.	C	T	.	.	MAF_USDA=3.333
NC_035092.1	10189734	.	A	G	.	.	MAF_USDA=22.917
NC_035092.1	10189781	.	C	T	.	.	MAF_USDA=22.917
NC_035092.1	10189792	.	G	C	.	.	MAF_USDA=22.917
NC_035092.1	10189844	.	T	C	.	.	MAF_USDA=6.667
NC_035092.1	10189965	.	T	C	.	.	MAF_INRAE=6.667;MAF_USDA=18.452
NC_035092.1	10189983	.	T	A	.	.	MAF_USDA=8.929
NC_035092.1	10189995	.	A	C	.	.	MAF_USDA=5.833
NC_035092.1	10190002	.	T	C	.	.	MAF_INRAE=5.0
NC_035092.1	10190023	.	A	T	.	.	MAF_INRAE=6.667;MAF_USDA=29.167
NC_035092.1	10190040	.	T	C	.	.	MAF_USDA=4.098
NC_035092.1	10190048	.	C	T	.	.	MAF_INRAE=26.582;MAF_USDA=15.294
NC_035092.1	10190140	.	C	A	.	.	MAF_USDA=22.917
NC_035092.1	10190210	.	T	C	.	.	MAF_INRAE=44.937;MAF_USDA=41.667
NC_035092.1	10190224	.	T	C	.	.	MAF_INRAE=6.667;MAF_USDA=17.857
NC_035092.1	10190311	.	C	G	.	.	MAF_USDA=22.917
NC_035092.1	10190390	.	A	C	.	.	MAF_USDA=1.667
NC_035092.1	10190416	.	C	T	.	.	MAF_INRAE=6.667;MAF_USDA=18.675
NC_035092.1	10190448	.	G	T	.	.	MAF_INRAE=6.667;MAF_USDA=11.31
NC_035092.1	10190455	.	G	A	.	.	MAF_INRAE=39.873;MAF_USDA=17.857
NC_035092.1	10190466	.	T	G	.	.	MAF_USDA=8.333
NC_035092.1	10190509	.	C	T	.	.	MAF_INRAE=5.833;MAF_USDA=17.262
NC_035092.1	10190577	.	G	A	.	.	MAF_USDA=4.167
NC_035092.1	10190663	.	T	C	.	.	MAF_INRAE=6.667;MAF_USDA=17.857
NC_035092.1	10190709	.	C	A	.	.	MAF_USDA=3.333
NC_035092.1	10190745	.	G	T	.	.	MAF_USDA=27.083
NC_035092.1	10190746	.	A	C	.	.	MAF_USDA=27.083
NC_035092.1	10190758	.	T	C	.	.	MAF_INRAE=2.5;MAF_USDA=22.917
NC_035092.1	10190813	.	G	A	.	.	MAF_USDA=4.167
NC_035092.1	10190883	.	A	T	.	.	MAF_INRAE=5.833
NC_035092.1	10190900	.	G	A	.	.	MAF_INRAE=5.833;MAF_USDA=4.167
NC_035092.1	10191157	.	T	C	.	.	MAF_INRAE=24.167;MAF_USDA=10.417
NC_035092.1	10191189	.	T	C	.	.	MAF_USDA=13.559
NC_035092.1	10191273	.	C	T	.	.	MAF_INRAE=17.722;MAF_USDA=3.571
NC_035092.1	10191326	.	A	C	.	.	MAF_INRAE=5.833;MAF_USDA=29.167
NC_035092.1	10191346	.	G	A	.	.	MAF_USDA=4.762
NC_035092.1	10191375	.	T	G	.	.	MAF_INRAE=5.0;MAF_USDA=29.167
NC_035092.1	10191414	.	C	T	.	.	MAF_USDA=3.333
NC_035092.1	10191421	.	G	T	.	.	MAF_INRAE=6.667;MAF_USDA=6.25
NC_035092.1	10191445	.	G	A	.	.	MAF_USDA=5.952
NC_035092.1	10191454	.	C	T	.	.	MAF_USDA=4.167
NC_035092.1	10191539	.	A	C	.	.	MAF_USDA=3.333
NC_035092.1	10191557	.	T	C	.	.	MAF_INRAE=6.667;MAF_USDA=11.176
NC_035092.1	10191611	.	T	C	.	.	MAF_INRAE=5.833;MAF_USDA=11.176
NC_035092.1	10191666	.	T	A	.	.	MAF_USDA=1.639
NC_035092.1	10191722	.	A	C	.	.	MAF_INRAE=6.667;MAF_USDA=16.667
NC_035092.1	10191738	.	G	A	.	.	MAF_USDA=4.167
NC_035092.1	10191744	.	C	T	.	.	MAF_USDA=22.917
NC_035092.1	10191755	.	C	T	.	.	MAF_INRAE=6.667;MAF_USDA=15.476
NC_035092.1	10191799	.	A	C	.	.	MAF_INRAE=9.494;MAF_USDA=4.118
NC_035092.1	10191802	.	T	G	.	.	MAF_INRAE=5.833;MAF_USDA=15.882
NC_035092.1	10192186	.	C	T	.	.	MAF_INRAE=12.658;MAF_USDA=5.357
NC_035092.1	10192228	.	C	G	.	.	MAF_INRAE=9.167
NC_035092.1	10192232	.	C	T	.	.	MAF_INRAE=8.333
NC_035092.1	10192240	.	A	G	.	.	MAF_INRAE=8.333
NC_035092.1	10192264	.	A	T	.	.	MAF_INRAE=8.333;MAF_USDA=14.583
NC_035092.1	10192276	.	C	A	.	.	MAF_INRAE=8.333;MAF_USDA=22.917
NC_035092.1	10192284	.	A	G	.	.	MAF_INRAE=7.5;MAF_USDA=16.667
NC_035092.1	10192294	.	G	A	.	.	MAF_INRAE=6.667
NC_035092.1	10192297	.	G	A	.	.	MAF_INRAE=12.658;MAF_USDA=4.762
NC_035092.1	10192302	.	C	A	.	.	MAF_INRAE=5.833
NC_035092.1	10192565	.	T	C	.	.	MAF_INRAE=39.873;MAF_USDA=17.262
NC_035092.1	10192583	.	C	A	.	.	MAF_INRAE=13.291;MAF_USDA=7.143
NC_035092.1	10192598	.	G	T	.	.	MAF_INRAE=13.291;MAF_USDA=8.333
NC_035092.1	10192636	.	A	C	.	.	MAF_USDA=9.167
NC_035092.1	10192678	.	T	C	.	.	MAF_INRAE=13.291;MAF_USDA=12.5
NC_035092.1	10192679	.	A	T	.	.	MAF_INRAE=13.291;MAF_USDA=7.738
NC_035092.1	10192790	.	A	G	.	.	MAF_INRAE=41.772;MAF_USDA=28.571
NC_035092.1	10192828	.	C	T	.	.	MAF_INRAE=12.658;MAF_USDA=5.357
NC_035092.1	10192850	.	C	T	.	.	MAF_INRAE=6.667;MAF_USDA=13.69
NC_035092.1	10192865	.	C	T	.	.	MAF_USDA=1.667
NC_035092.1	10192909	.	T	G	.	.	MAF_USDA=31.25
NC_035092.1	10192949	.	G	A	.	.	MAF_INRAE=10.759;MAF_USDA=7.831
NC_035092.1	10192958	.	C	T	.	.	MAF_USDA=1.667
NC_035092.1	10193087	.	C	T	.	.	MAF_USDA=31.25
NC_035092.1	10193111	.	C	T	.	.	MAF_INRAE=13.291;MAF_USDA=7.738
NC_035092.1	10193136	.	A	C	.	.	MAF_USDA=8.333
NC_035092.1	10193161	.	G	A	.	.	MAF_USDA=11.31
NC_035092.1	10193178	.	A	T	.	.	MAF_INRAE=13.291;MAF_USDA=17.857
NC_035092.1	10193188	.	G	A	.	.	MAF_USDA=10.119
NC_035092.1	10193199	.	G	A	.	.	MAF_USDA=10.119
NC_035092.1	10193228	.	C	T	.	.	MAF_USDA=3.333
NC_035092.1	10193310	.	A	T	.	.	MAF_USDA=5.0
NC_035092.1	10193397	.	G	T	.	.	MAF_USDA=1.667
NC_035092.1	10193431	.	T	C	.	.	MAF_INRAE=17.722;MAF_USDA=25.0
NC_035092.1	10193571	.	A	G	.	.	MAF_USDA=9.167
NC_035092.1	10193675	.	C	A	.	.	MAF_USDA=1.667
NC_035092.1	10193729	.	A	C	.	.	MAF_INRAE=13.291;MAF_USDA=22.024
NC_035092.1	10193770	.	G	T	.	.	MAF_INRAE=8.861;MAF_USDA=5.357
NC_035092.1	10193831	.	C	G	.	.	MAF_USDA=33.333
NC_035092.1	10193899	.	T	C	.	.	MAF_USDA=1.667
NC_035092.1	10193950	.	A	G	.	.	MAF_USDA=2.5
NC_035092.1	10194133	.	G	A	.	.	MAF_INRAE=5.833;MAF_USDA=1.667
NC_035092.1	10194153	.	G	A	.	.	MAF_USDA=1.667
NC_035092.1	10194438	.	A	G	.	.	MAF_INRAE=13.291;MAF_USDA=20.732
NC_035092.1	10194448	.	C	G	.	.	MAF_INRAE=13.291;MAF_USDA=8.537
NC_035092.1	10194467	.	T	A	.	.	MAF_USDA=31.25
NC_035092.1	10194470	.	T	G	.	.	MAF_USDA=1.724
NC_035092.1	10194537	.	C	A	.	.	MAF_USDA=2.5
NC_035092.1	10194568	.	T	C	.	.	MAF_USDA=29.167
NC_035092.1	10194569	.	A	G	.	.	MAF_USDA=31.25
NC_035092.1	10194573	.	A	C	.	.	MAF_USDA=1.667
NC_035092.1	10194581	.	G	C	.	.	MAF_USDA=1.667
NC_035092.1	10194613	.	G	A	.	.	MAF_USDA=3.333
NC_035092.1	10194615	.	T	G	.	.	MAF_USDA=31.25
NC_035092.1	10194622	.	A	C	.	.	MAF_USDA=2.5
NC_035092.1	10194662	.	C	T	.	.	MAF_USDA=31.25
NC_035092.1	10194691	.	A	T	.	.	MAF_INRAE=8.861
NC_035092.1	10194706	.	G	A	.	.	MAF_INRAE=38.608;MAF_USDA=16.667
NC_035092.1	10194717	.	A	G	.	.	MAF_USDA=31.25
NC_035092.1	10194797	.	T	A	.	.	MAF_INRAE=10.526;MAF_USDA=12.5
NC_035092.1	10194814	.	T	A	.	.	MAF_USDA=1.667
NC_035092.1	10194847	.	C	T	.	.	MAF_USDA=29.167
NC_035092.1	10194880	.	T	A	.	.	MAF_INRAE=1.667
NC_035092.1	10194885	.	A	G	.	.	MAF_INRAE=1.667
NC_035092.1	10194894	.	A	C	.	.	MAF_INRAE=1.667
NC_035092.1	10194902	.	A	T	.	.	MAF_INRAE=4.167
NC_035092.1	10194903	.	T	G	.	.	MAF_INRAE=2.5
NC_035092.1	10194925	.	A	C	.	.	MAF_INRAE=4.167
NC_035092.1	10194929	.	G	C	.	.	MAF_INRAE=2.5
NC_035092.1	10194979	.	G	A	.	.	MAF_USDA=5.422
NC_035092.1	10195177	.	G	A	.	.	MAF_USDA=8.333
NC_035092.1	10196394	.	C	T	.	.	MAF_INRAE=1.667
NC_035092.1	10196407	.	T	A	.	.	MAF_INRAE=3.333
NC_035092.1	10196408	.	G	T	.	.	MAF_INRAE=14.167
NC_035092.1	10196518	.	C	T	.	.	MAF_INRAE=3.333
NC_035092.1	10196519	.	A	T	.	.	MAF_INRAE=1.667
NC_035092.1	10196521	.	C	T	.	.	MAF_INRAE=2.5
NC_035092.1	10196529	.	A	C	.	.	MAF_INRAE=1.667
NC_035092.1	10196903	.	T	C	.	.	MAF_INRAE=2.632
NC_035092.1	10197358	.	G	A	.	.	MAF_INRAE=36.667;MAF_USDA=4.545
NC_035092.1	10197482	.	C	A	.	.	MAF_USDA=5.357
NC_035092.1	10197545	.	C	T	.	.	MAF_INRAE=42.5;MAF_USDA=17.47
NC_035092.1	10197560	.	T	A	.	.	MAF_INRAE=8.861;MAF_USDA=6.548
NC_035092.1	10197603	.	G	A	.	.	MAF_USDA=1.667
NC_035092.1	10197614	.	C	A	.	.	MAF_USDA=29.167
NC_035092.1	10197626	.	T	C	.	.	MAF_USDA=29.167
NC_035092.1	10197637	.	G	A	.	.	MAF_USDA=29.167
NC_035092.1	10197657	.	T	A	.	.	MAF_USDA=29.167
NC_035092.1	10197700	.	T	C	.	.	MAF_USDA=8.929
NC_035092.1	10197707	.	A	G	.	.	MAF_USDA=8.333
NC_035092.1	10197744	.	C	T	.	.	MAF_INRAE=28.481;MAF_USDA=13.415
NC_035092.1	10197748	.	G	A	.	.	MAF_INRAE=13.924;MAF_USDA=7.317
NC_035092.1	10197763	.	G	A	.	.	MAF_USDA=2.5
NC_035092.1	10197783	.	G	A	.	.	MAF_USDA=7.143
NC_035092.1	10197797	.	T	A	.	.	MAF_USDA=6.548
NC_035092.1	10197826	.	G	T	.	.	MAF_INRAE=8.228;MAF_USDA=3.571
NC_035092.1	10197871	.	A	T	.	.	MAF_USDA=1.667
NC_035092.1	10197877	.	C	G	.	.	MAF_USDA=22.917
NC_035092.1	10197913	.	C	T	.	.	MAF_USDA=22.917
NC_035092.1	10197978	.	C	T	.	.	MAF_INRAE=17.722;MAF_USDA=11.667
NC_035092.1	10197993	.	T	C	.	.	MAF_USDA=4.167
NC_035092.1	10198010	.	C	G	.	.	MAF_INRAE=13.291;MAF_USDA=8.333
NC_035092.1	10198017	.	C	T	.	.	MAF_USDA=7.5
NC_035092.1	10198018	.	G	A	.	.	MAF_INRAE=8.861;MAF_USDA=3.571
NC_035092.1	10198200	.	C	T	.	.	MAF_USDA=1.667
NC_035092.1	10198207	.	G	A	.	.	MAF_INRAE=8.861;MAF_USDA=3.571
NC_035092.1	10198229	.	T	A	.	.	MAF_USDA=5.0
NC_035092.1	10198270	.	C	T	.	.	MAF_INRAE=5.833;MAF_USDA=1.667
NC_035092.1	10198272	.	G	A	.	.	MAF_USDA=31.25
NC_035092.1	10198373	.	G	C	.	.	MAF_INRAE=13.291;MAF_USDA=18.824
NC_035092.1	10198479	.	T	C	.	.	MAF_INRAE=8.861;MAF_USDA=3.529
NC_035092.1	10198525	.	C	T	.	.	MAF_USDA=1.639
NC_035092.1	10198555	.	T	A	.	.	MAF_USDA=4.098
NC_035092.1	10198569	.	G	A	.	.	MAF_USDA=25.0
NC_035092.1	10198589	.	G	A	.	.	MAF_USDA=6.557
NC_035092.1	10198635	.	T	G	.	.	MAF_INRAE=8.861;MAF_USDA=3.529
NC_035092.1	10198651	.	G	T	.	.	MAF_INRAE=5.833;MAF_USDA=4.167
NC_035092.1	10198670	.	G	A	.	.	MAF_USDA=1.639
NC_035092.1	10198689	.	T	C	.	.	MAF_USDA=4.918
NC_035092.1	10198720	.	C	T	.	.	MAF_USDA=31.25
NC_035092.1	10198911	.	C	T	.	.	MAF_USDA=1.639
NC_035092.1	10198932	.	T	A	.	.	MAF_INRAE=12.658;MAF_USDA=19.412
NC_035092.1	10198996	.	G	T	.	.	MAF_USDA=2.459
NC_035092.1	10199030	.	T	A	.	.	MAF_USDA=3.571
NC_035092.1	10199828	.	A	G	.	.	MAF_INRAE=50.0;MAF_USDA=43.75
NC_035092.1	10199834	.	G	A	.	.	MAF_INRAE=28.947;MAF_USDA=9.483
NC_035092.1	10200011	.	C	T	.	.	MAF_USDA=3.279
NC_035092.1	10200085	.	G	C	.	.	MAF_USDA=1.639
NC_035092.1	10200111	.	G	T	.	.	MAF_USDA=1.639
NC_035092.1	10200146	.	C	A	.	.	MAF_INRAE=4.167;MAF_USDA=3.279
NC_035092.1	10200202	.	C	A	.	.	MAF_INRAE=28.481;MAF_USDA=27.059
NC_035092.1	10200238	.	A	T	.	.	MAF_USDA=4.918
NC_035092.1	10200290	.	C	A	.	.	MAF_INRAE=39.241;MAF_USDA=24.706
NC_035092.1	10200301	.	C	A	.	.	MAF_USDA=1.639
NC_035092.1	10200382	.	G	A	.	.	MAF_USDA=20.833
NC_035092.1	10200408	.	A	G	.	.	MAF_INRAE=13.924;MAF_USDA=33.529
NC_035092.1	10200423	.	A	C	.	.	MAF_USDA=3.279
NC_035092.1	10200510	.	G	A	.	.	MAF_INRAE=5.0;MAF_USDA=1.765
NC_035092.1	10200522	.	C	T	.	.	MAF_INRAE=12.658;MAF_USDA=27.059
NC_035092.1	10200539	.	T	C	.	.	MAF_USDA=1.639
NC_035092.1	10200685	.	A	G	.	.	MAF_USDA=27.059
NC_035092.1	10200686	.	G	T	.	.	MAF_USDA=22.917
NC_035092.1	10200801	.	T	G	.	.	MAF_USDA=5.738
NC_035092.1	10200805	.	G	A	.	.	MAF_USDA=1.639
NC_035092.1	10200834	.	A	G	.	.	MAF_INRAE=12.658;MAF_USDA=12.941
NC_035092.1	10200909	.	G	A	.	.	MAF_USDA=3.529
NC_035092.1	10200987	.	T	C	.	.	MAF_USDA=22.917
NC_035092.1	10201054	.	C	G	.	.	MAF_USDA=20.588
NC_035092.1	10201108	.	G	A	.	.	MAF_USDA=3.529
NC_035092.1	10201116	.	C	T	.	.	MAF_USDA=22.917
NC_035092.1	10201161	.	T	A	.	.	MAF_USDA=22.917
NC_035092.1	10201189	.	G	T	.	.	MAF_USDA=4.918
NC_035092.1	10201339	.	G	A	.	.	MAF_INRAE=39.873;MAF_USDA=16.471
NC_035092.1	10201404	.	C	A	.	.	MAF_USDA=22.917
NC_035092.1	10201699	.	C	T	.	.	MAF_INRAE=17.722;MAF_USDA=5.0
NC_035092.1	10201730	.	C	T	.	.	MAF_USDA=4.918
NC_035092.1	10201731	.	G	A	.	.	MAF_USDA=1.639
NC_035092.1	10201828	.	C	A	.	.	MAF_INRAE=3.333
NC_035092.1	10202046	.	T	C	.	.	MAF_INRAE=26.582;MAF_USDA=34.706
NC_035092.1	10202065	.	A	T	.	.	MAF_INRAE=8.861;MAF_USDA=4.706
NC_035092.1	10202148	.	G	T	.	.	MAF_USDA=8.333
NC_035092.1	10202245	.	G	A	.	.	MAF_USDA=1.639
NC_035092.1	10202298	.	T	A	.	.	MAF_USDA=8.197
NC_035092.1	10202313	.	T	C	.	.	MAF_INRAE=5.833;MAF_USDA=1.667
NC_035092.1	10202520	.	T	C	.	.	MAF_INRAE=47.468;MAF_USDA=22.941
NC_035092.1	10202598	.	A	G	.	.	MAF_INRAE=39.873;MAF_USDA=14.706
NC_035092.1	10202607	.	A	C	.	.	MAF_INRAE=39.873;MAF_USDA=14.583
NC_035092.1	10202647	.	G	A	.	.	MAF_INRAE=24.684;MAF_USDA=45.882
NC_035092.1	10202677	.	T	G	.	.	MAF_INRAE=22.152;MAF_USDA=33.529
NC_035092.1	10202712	.	C	T	.	.	MAF_INRAE=39.167;MAF_USDA=14.583
NC_035092.1	10202780	.	C	T	.	.	MAF_USDA=8.333
NC_035092.1	10202821	.	G	A	.	.	MAF_USDA=4.918
NC_035092.1	10202840	.	C	T	.	.	MAF_USDA=7.377
NC_035092.1	10202875	.	C	T	.	.	MAF_USDA=1.639
NC_035092.1	10202882	.	C	A	.	.	MAF_INRAE=13.291;MAF_USDA=5.738
NC_035092.1	10202893	.	A	G	.	.	MAF_INRAE=24.684;MAF_USDA=40.164
NC_035092.1	10202894	.	G	T	.	.	MAF_INRAE=27.5;MAF_USDA=45.082
NC_035092.1	10202900	.	C	T	.	.	MAF_USDA=1.639
NC_035092.1	10202988	.	A	T	.	.	MAF_USDA=8.197
NC_035092.1	10203076	.	G	T	.	.	MAF_USDA=7.647
NC_035092.1	10203078	.	T	G	.	.	MAF_USDA=16.471
NC_035092.1	10203163	.	C	A	.	.	MAF_INRAE=17.722;MAF_USDA=12.295
NC_035092.1	10203165	.	C	T	.	.	MAF_USDA=1.639
NC_035092.1	10203198	.	G	T	.	.	MAF_INRAE=46.203;MAF_USDA=21.765
NC_035092.1	10203224	.	G	T	.	.	MAF_INRAE=12.658;MAF_USDA=5.294
NC_035092.1	10203346	.	T	G	.	.	MAF_INRAE=22.785;MAF_USDA=25.294
NC_035092.1	10203457	.	C	T	.	.	MAF_USDA=1.639
NC_035092.1	10203491	.	T	A	.	.	MAF_INRAE=39.241;MAF_USDA=14.583
NC_035092.1	10203513	.	T	A	.	.	MAF_INRAE=5.833;MAF_USDA=4.167
NC_035092.1	10203522	.	G	A	.	.	MAF_USDA=1.639
NC_035092.1	10203530	.	T	C	.	.	MAF_USDA=6.557
NC_035092.1	10203571	.	C	T	.	.	MAF_USDA=2.459
NC_035092.1	10203633	.	T	C	.	.	MAF_INRAE=46.203;MAF_USDA=41.176
NC_035092.1	10203673	.	G	T	.	.	MAF_INRAE=5.0;MAF_USDA=8.824
NC_035092.1	10203746	.	A	G	.	.	MAF_USDA=25.0
NC_035092.1	10203834	.	C	T	.	.	MAF_INRAE=17.722;MAF_USDA=13.115
NC_035092.1	10203836	.	C	A	.	.	MAF_USDA=4.098
NC_035092.1	10203874	.	C	T	.	.	MAF_USDA=3.279
NC_035092.1	10203946	.	T	G	.	.	MAF_INRAE=12.658;MAF_USDA=8.824
NC_035092.1	10203951	.	T	G	.	.	MAF_INRAE=6.667;MAF_USDA=17.213
NC_035092.1	10204045	.	G	A	.	.	MAF_USDA=7.377
NC_035092.1	10204050	.	G	A	.	.	MAF_INRAE=10.526;MAF_USDA=7.647
NC_035092.1	10204479	.	G	A	.	.	MAF_INRAE=13.291;MAF_USDA=7.059
NC_035092.1	10204615	.	A	G	.	.	MAF_INRAE=5.833;MAF_USDA=1.639
NC_035092.1	10204675	.	T	C	.	.	MAF_INRAE=10.759;MAF_USDA=7.647
NC_035092.1	10204725	.	G	A	.	.	MAF_INRAE=37.975;MAF_USDA=42.941
NC_035092.1	10204745	.	C	T	.	.	MAF_USDA=4.918
NC_035092.1	10204767	.	A	C	.	.	MAF_INRAE=5.833;MAF_USDA=1.765
NC_035092.1	10204776	.	G	T	.	.	MAF_INRAE=5.833;MAF_USDA=1.639
NC_035092.1	10204818	.	G	A	.	.	MAF_INRAE=39.873;MAF_USDA=15.882
NC_035092.1	10204831	.	C	T	.	.	MAF_USDA=2.459
NC_035092.1	10204954	.	G	A	.	.	MAF_USDA=1.639
NC_035092.1	10205031	.	G	T	.	.	MAF_USDA=22.917
NC_035092.1	10205077	.	T	C	.	.	MAF_INRAE=13.291;MAF_USDA=14.583
NC_035092.1	10205145	.	A	G	.	.	MAF_INRAE=27.215;MAF_USDA=47.647
NC_035092.1	10205158	.	G	A	.	.	MAF_USDA=1.639
NC_035092.1	10205290	.	C	T	.	.	MAF_USDA=4.098
NC_035092.1	10205371	.	A	G	.	.	MAF_INRAE=5.833;MAF_USDA=16.393
NC_035092.1	10205377	.	A	C	.	.	MAF_USDA=1.639
NC_035092.1	10205425	.	A	G	.	.	MAF_INRAE=17.722;MAF_USDA=13.115
NC_035092.1	10205509	.	T	C	.	.	MAF_USDA=1.639
NC_035092.1	10205521	.	C	T	.	.	MAF_USDA=1.639
NC_035092.1	10205593	.	G	A	.	.	MAF_USDA=2.459
NC_035092.1	10205632	.	G	T	.	.	MAF_INRAE=13.291;MAF_USDA=12.353
NC_035092.1	10205633	.	C	T	.	.	MAF_INRAE=15.833;MAF_USDA=11.765
NC_035092.1	10205656	.	C	T	.	.	MAF_INRAE=11.392;MAF_USDA=27.381
NC_035092.1	10205661	.	G	A	.	.	MAF_USDA=1.667
NC_035092.1	10205764	.	C	T	.	.	MAF_INRAE=13.291;MAF_USDA=13.095
NC_035092.1	10205804	.	G	A	.	.	MAF_INRAE=5.833;MAF_USDA=1.786
NC_035092.1	10205839	.	C	T	.	.	MAF_USDA=5.833
NC_035092.1	10205862	.	A	C	.	.	MAF_INRAE=40.506;MAF_USDA=36.905
NC_035092.1	10205881	.	C	G	.	.	MAF_USDA=5.833
NC_035092.1	10205894	.	G	T	.	.	MAF_USDA=1.667
NC_035092.1	10205952	.	T	C	.	.	MAF_USDA=1.667
NC_035092.1	10205956	.	G	A	.	.	MAF_INRAE=10.759;MAF_USDA=7.143
NC_035092.1	10206159	.	T	A	.	.	MAF_USDA=5.952
NC_035092.1	10206230	.	A	G	.	.	MAF_INRAE=17.722;MAF_USDA=11.667
NC_035092.1	10206274	.	T	C	.	.	MAF_USDA=6.627
NC_035092.1	10206297	.	T	C	.	.	MAF_INRAE=13.291;MAF_USDA=15.882
NC_035092.1	10206344	.	T	G	.	.	MAF_USDA=1.639
NC_035092.1	10206423	.	A	G	.	.	MAF_INRAE=4.167;MAF_USDA=4.918
NC_035092.1	10206476	.	T	A	.	.	MAF_USDA=2.459
NC_035092.1	10206509	.	A	T	.	.	MAF_USDA=2.459
NC_035092.1	10206647	.	C	A	.	.	MAF_USDA=4.098
NC_035092.1	10207408	.	A	G	.	.	MAF_INRAE=5.263;MAF_USDA=5.882
NC_035092.1	10207426	.	A	G	.	.	MAF_INRAE=9.167
NC_035092.1	10207469	.	G	C	.	.	MAF_USDA=4.098
NC_035092.1	10207482	.	G	A	.	.	MAF_USDA=25.0
NC_035092.1	10207496	.	C	G	.	.	MAF_USDA=1.639
NC_035092.1	10207504	.	C	T	.	.	MAF_USDA=10.0
NC_035092.1	10207545	.	C	A	.	.	MAF_USDA=1.639
NC_035092.1	10207670	.	G	C	.	.	MAF_USDA=1.639
NC_035092.1	10207736	.	G	A	.	.	MAF_INRAE=17.722;MAF_USDA=25.41
NC_035092.1	10207739	.	A	G	.	.	MAF_USDA=1.639
NC_035092.1	10207782	.	C	A	.	.	MAF_INRAE=13.291;MAF_USDA=10.0
NC_035092.1	10207856	.	T	A	.	.	MAF_INRAE=8.861;MAF_USDA=3.529
NC_035092.1	10207885	.	T	C	.	.	MAF_INRAE=34.81;MAF_USDA=3.529
NC_035092.1	10207927	.	A	G	.	.	MAF_USDA=5.738
NC_035092.1	10207968	.	G	T	.	.	MAF_USDA=2.459
NC_035092.1	10207990	.	C	T	.	.	MAF_USDA=1.639
NC_035092.1	10208015	.	C	G	.	.	MAF_USDA=6.25
NC_035092.1	10208120	.	G	A	.	.	MAF_USDA=2.459
NC_035092.1	10208270	.	T	A	.	.	MAF_USDA=1.639
NC_035092.1	10208340	.	G	T	.	.	MAF_USDA=1.667
NC_035092.1	10208392	.	A	C	.	.	MAF_USDA=1.639
NC_035092.1	10208403	.	G	T	.	.	MAF_INRAE=46.203;MAF_USDA=44.706
NC_035092.1	10208439	.	G	T	.	.	MAF_USDA=1.639
NC_035092.1	10208440	.	T	G	.	.	MAF_USDA=1.639
NC_035092.1	10208465	.	T	G	.	.	MAF_INRAE=1.667
NC_035092.1	10208534	.	C	A	.	.	MAF_USDA=22.917
NC_035092.1	10208562	.	G	A	.	.	MAF_INRAE=5.833;MAF_USDA=3.279
NC_035092.1	10208563	.	A	G	.	.	MAF_INRAE=5.833;MAF_USDA=3.279
NC_035092.1	10208620	.	A	G	.	.	MAF_INRAE=17.722;MAF_USDA=12.295
NC_035092.1	10208637	.	C	A	.	.	MAF_INRAE=5.833;MAF_USDA=10.656
NC_035092.1	10208659	.	C	A	.	.	MAF_USDA=1.639
NC_035092.1	10208673	.	T	A	.	.	MAF_USDA=22.917
NC_035092.1	10208730	.	G	A	.	.	MAF_INRAE=10.127;MAF_USDA=21.765
NC_035092.1	10208771	.	C	G	.	.	MAF_USDA=8.824
NC_035092.1	10208779	.	C	A	.	.	MAF_USDA=1.639
NC_035092.1	10208848	.	A	G	.	.	MAF_INRAE=8.861;MAF_USDA=5.882
NC_035092.1	10208915	.	G	A	.	.	MAF_USDA=4.098
NC_035092.1	10208932	.	G	A	.	.	MAF_INRAE=44.937;MAF_USDA=35.882
NC_035092.1	10209008	.	T	C	.	.	MAF_INRAE=17.722;MAF_USDA=42.353
NC_035092.1	10209009	.	G	A	.	.	MAF_INRAE=8.333;MAF_USDA=5.882
NC_035092.1	10209054	.	T	C	.	.	MAF_INRAE=32.911;MAF_USDA=10.0
NC_035092.1	10209452	.	T	C	.	.	MAF_USDA=1.639
NC_035092.1	10209595	.	C	T	.	.	MAF_USDA=15.882
NC_035092.1	10209751	.	A	T	.	.	MAF_USDA=5.738
NC_035092.1	10209891	.	G	T	.	.	MAF_INRAE=17.722;MAF_USDA=35.294
NC_035092.1	10209934	.	T	A	.	.	MAF_USDA=5.738
NC_035092.1	10209971	.	C	A	.	.	MAF_USDA=3.279
NC_035092.1	10209981	.	A	T	.	.	MAF_USDA=4.918
NC_035092.1	10210114	.	A	G	.	.	MAF_INRAE=17.722;MAF_USDA=32.353
NC_035092.1	10210123	.	G	A	.	.	MAF_INRAE=9.494;MAF_USDA=10.417
NC_035092.1	10210224	.	C	T	.	.	MAF_USDA=2.5
NC_035092.1	10210309	.	G	T	.	.	MAF_USDA=1.639
NC_035092.1	10210406	.	T	C	.	.	MAF_USDA=4.098
NC_035092.1	10210495	.	A	G	.	.	MAF_USDA=4.098
NC_035092.1	10210588	.	G	A	.	.	MAF_INRAE=18.354;MAF_USDA=41.176
NC_035092.1	10210589	.	T	A	.	.	MAF_INRAE=5.833;MAF_USDA=3.279
NC_035092.1	10210591	.	A	G	.	.	MAF_INRAE=5.833;MAF_USDA=13.934
NC_035092.1	10210665	.	T	G	.	.	MAF_INRAE=32.911;MAF_USDA=8.824
NC_035092.1	10210786	.	A	T	.	.	MAF_USDA=1.639
NC_035092.1	10210845	.	G	A	.	.	MAF_USDA=4.098
NC_035092.1	10210967	.	C	T	.	.	MAF_USDA=2.459
NC_035092.1	10210979	.	G	A	.	.	MAF_INRAE=5.833;MAF_USDA=1.639
NC_035092.1	10211168	.	C	T	.	.	MAF_INRAE=32.911;MAF_USDA=14.118
NC_035092.1	10211224	.	A	T	.	.	MAF_INRAE=8.861;MAF_USDA=5.882
NC_035092.1	10211334	.	T	G	.	.	MAF_USDA=4.918
NC_035092.1	10211510	.	T	G	.	.	MAF_USDA=14.583
NC_035092.1	10211521	.	T	C	.	.	MAF_USDA=4.918
NC_035092.1	10211522	.	A	C	.	.	MAF_USDA=1.639
NC_035092.1	10211550	.	T	A	.	.	MAF_USDA=1.639
NC_035092.1	10211572	.	T	A	.	.	MAF_USDA=30.0
NC_035092.1	10211577	.	A	C	.	.	MAF_INRAE=17.722;MAF_USDA=20.588
NC_035092.1	10211846	.	T	C	.	.	MAF_USDA=2.459
NC_035092.1	10211848	.	C	T	.	.	MAF_USDA=3.529
NC_035092.1	10211957	.	T	C	.	.	MAF_INRAE=26.582;MAF_USDA=21.176
NC_035092.1	10211969	.	C	A	.	.	MAF_INRAE=27.215;MAF_USDA=41.176
NC_035092.1	10211977	.	C	T	.	.	MAF_USDA=4.918
NC_035092.1	10212002	.	C	A	.	.	MAF_INRAE=8.861;MAF_USDA=27.083
NC_035092.1	10212157	.	A	C	.	.	MAF_USDA=1.639
NC_035092.1	10212196	.	A	G	.	.	MAF_INRAE=39.873;MAF_USDA=16.471
NC_035092.1	10212222	.	C	T	.	.	MAF_USDA=14.118
NC_035092.1	10212264	.	A	T	.	.	MAF_INRAE=17.722;MAF_USDA=4.918
NC_035092.1	10212330	.	C	T	.	.	MAF_USDA=2.941
NC_035092.1	10212383	.	C	T	.	.	MAF_USDA=1.639
NC_035092.1	10212408	.	A	C	.	.	MAF_USDA=4.167
NC_035092.1	10212429	.	G	C	.	.	MAF_INRAE=5.0;MAF_USDA=1.639
NC_035092.1	10212434	.	C	G	.	.	MAF_USDA=8.197
NC_035092.1	10212471	.	A	T	.	.	MAF_USDA=14.583
NC_035092.1	10212474	.	T	C	.	.	MAF_USDA=12.5
NC_035092.1	10212529	.	C	A	.	.	MAF_INRAE=7.895
NC_035092.1	10212645	.	A	T	.	.	MAF_USDA=9.016
NC_035092.1	10212667	.	G	A	.	.	MAF_USDA=5.738
NC_035092.1	10212695	.	A	G	.	.	MAF_INRAE=27.215;MAF_USDA=41.765
NC_035092.1	10212723	.	G	A	.	.	MAF_USDA=6.471
NC_035092.1	10212782	.	C	A	.	.	MAF_INRAE=3.333;MAF_USDA=1.639
NC_035092.1	10212888	.	T	G	.	.	MAF_USDA=7.059
NC_035092.1	10212907	.	C	A	.	.	MAF_USDA=11.475
NC_035092.1	10212923	.	G	A	.	.	MAF_USDA=1.639
NC_035092.1	10213035	.	G	A	.	.	MAF_INRAE=2.5
NC_035092.1	10213052	.	A	T	.	.	MAF_INRAE=17.5
NC_035092.1	10213056	.	G	C	.	.	MAF_USDA=4.098
NC_035092.1	10213065	.	G	T	.	.	MAF_INRAE=21.667
NC_035092.1	10213069	.	A	G	.	.	MAF_INRAE=25.0;MAF_USDA=22.917
NC_035092.1	10213076	.	C	G	.	.	MAF_INRAE=25.0;MAF_USDA=33.333
NC_035092.1	10213086	.	A	G	.	.	MAF_INRAE=25.0;MAF_USDA=33.333
NC_035092.1	10213090	.	A	C	.	.	MAF_INRAE=25.0
NC_035092.1	10213105	.	G	A	.	.	MAF_INRAE=40.0;MAF_USDA=45.833
NC_035092.1	10213106	.	A	C	.	.	MAF_INRAE=15.0
NC_035092.1	10213109	.	A	C	.	.	MAF_INRAE=15.833
NC_035092.1	10213114	.	G	A	.	.	MAF_INRAE=17.5
NC_035092.1	10213118	.	G	A	.	.	MAF_INRAE=18.333
NC_035092.1	10213119	.	C	A	.	.	MAF_INRAE=19.167
NC_035092.1	10213137	.	C	G	.	.	MAF_INRAE=20.833
NC_035092.1	10213147	.	G	C	.	.	MAF_INRAE=20.0
NC_035092.1	10213153	.	T	C	.	.	MAF_INRAE=20.0
NC_035092.1	10213160	.	T	A	.	.	MAF_INRAE=20.0
NC_035092.1	10213167	.	A	G	.	.	MAF_INRAE=19.167
NC_035092.1	10213173	.	G	T	.	.	MAF_INRAE=19.167
NC_035092.1	10213177	.	A	G	.	.	MAF_INRAE=27.215;MAF_USDA=48.235
NC_035092.1	10213202	.	C	T	.	.	MAF_INRAE=7.5
NC_035092.1	10213205	.	T	A	.	.	MAF_INRAE=6.667
NC_035092.1	10213236	.	A	C	.	.	MAF_USDA=16.667
NC_035092.1	10213319	.	G	A	.	.	MAF_USDA=8.235
NC_035092.1	10213329	.	C	T	.	.	MAF_USDA=15.574
NC_035092.1	10213390	.	A	T,G	.	.	MAF_INRAE=10.526
NC_035092.1	10213434	.	T	C	.	.	MAF_USDA=1.639
NC_035092.1	10213440	.	A	G	.	.	MAF_USDA=1.639
NC_035092.1	10213448	.	A	C	.	.	MAF_USDA=10.656
NC_035092.1	10213450	.	C	T	.	.	MAF_USDA=10.656
NC_035092.1	10213454	.	T	C	.	.	MAF_USDA=11.475
NC_035092.1	10213458	.	G	A	.	.	MAF_USDA=10.656
NC_035092.1	10213471	.	C	G	.	.	MAF_USDA=1.639
NC_035092.1	10213478	.	T	G	.	.	MAF_USDA=11.176
NC_035092.1	10213565	.	A	C	.	.	MAF_USDA=2.459
NC_035092.1	10213568	.	T	A	.	.	MAF_USDA=2.459
NC_035092.1	10213619	.	C	A	.	.	MAF_INRAE=32.911;MAF_USDA=20.0
NC_035092.1	10213646	.	G	A	.	.	MAF_INRAE=8.861;MAF_USDA=4.167
NC_035092.1	10213676	.	C	T	.	.	MAF_USDA=8.235
NC_035092.1	10213678	.	C	T	.	.	MAF_USDA=26.23
NC_035092.1	10213682	.	A	G	.	.	MAF_INRAE=39.167;MAF_USDA=22.941
NC_035092.1	10213772	.	T	G	.	.	MAF_USDA=1.639
NC_035092.1	10213813	.	C	A	.	.	MAF_INRAE=9.494;MAF_USDA=10.417
NC_035092.1	10213842	.	G	T	.	.	MAF_INRAE=8.861;MAF_USDA=5.952
NC_035092.1	10213845	.	G	A	.	.	MAF_INRAE=8.333;MAF_USDA=5.952
NC_035092.1	10213881	.	C	T	.	.	MAF_USDA=4.918
NC_035092.1	10213897	.	T	G	.	.	MAF_INRAE=32.911;MAF_USDA=20.0
NC_035092.1	10214015	.	C	T	.	.	MAF_INRAE=8.861;MAF_USDA=32.353
NC_035092.1	10214080	.	A	T	.	.	MAF_INRAE=8.861;MAF_USDA=33.529
NC_035092.1	10214082	.	T	G	.	.	MAF_INRAE=8.333;MAF_USDA=33.529
NC_035092.1	10214091	.	G	T	.	.	MAF_USDA=1.639
NC_035092.1	10214127	.	G	A	.	.	MAF_USDA=1.639
NC_035092.1	10214165	.	T	A	.	.	MAF_INRAE=32.911;MAF_USDA=13.529
NC_035092.1	10214179	.	C	T	.	.	MAF_INRAE=8.861;MAF_USDA=34.118
NC_035092.1	10214277	.	A	T	.	.	MAF_USDA=3.279
NC_035092.1	10214303	.	A	G	.	.	MAF_INRAE=8.861;MAF_USDA=35.294
NC_035092.1	10214316	.	G	A	.	.	MAF_INRAE=8.861;MAF_USDA=34.706
NC_035092.1	10214371	.	C	T	.	.	MAF_INRAE=40.506;MAF_USDA=22.941
NC_035092.1	10214618	.	A	G	.	.	MAF_INRAE=26.582;MAF_USDA=46.471
NC_035092.1	10214637	.	A	T	.	.	MAF_INRAE=3.333;MAF_USDA=1.639
NC_035092.1	10214658	.	C	T	.	.	MAF_INRAE=26.582;MAF_USDA=27.083
NC_035092.1	10214659	.	C	T	.	.	MAF_INRAE=30.0;MAF_USDA=27.083
NC_035092.1	10214692	.	G	A	.	.	MAF_USDA=10.588
NC_035092.1	10214764	.	C	T	.	.	MAF_USDA=1.639
NC_035092.1	10214784	.	C	T	.	.	MAF_INRAE=10.526;MAF_USDA=4.118
NC_035092.1	10214844	.	T	A	.	.	MAF_USDA=1.639
NC_035092.1	10214874	.	T	C	.	.	MAF_USDA=7.647
NC_035092.1	10214890	.	G	T	.	.	MAF_INRAE=39.873;MAF_USDA=15.294
NC_035092.1	10214929	.	C	T	.	.	MAF_INRAE=13.291;MAF_USDA=7.059
NC_035092.1	10214930	.	G	A	.	.	MAF_USDA=1.639
NC_035092.1	10214982	.	C	A	.	.	MAF_USDA=29.508
NC_035092.1	10215312	.	G	A	.	.	MAF_INRAE=8.861;MAF_USDA=5.882
NC_035092.1	10215313	.	G	C	.	.	MAF_INRAE=10.0;MAF_USDA=18.235
NC_035092.1	10215450	.	A	G	.	.	MAF_USDA=7.647
NC_035092.1	10215692	.	T	A	.	.	MAF_USDA=2.459
NC_035092.1	10215795	.	T	G	.	.	MAF_INRAE=34.177;MAF_USDA=17.647
NC_035092.1	10215824	.	G	A	.	.	MAF_INRAE=43.038;MAF_USDA=40.588
NC_035092.1	10215850	.	A	C	.	.	MAF_INRAE=32.911;MAF_USDA=13.529
NC_035092.1	10215932	.	A	C	.	.	MAF_INRAE=39.873;MAF_USDA=18.824
NC_035092.1	10215942	.	T	C	.	.	MAF_INRAE=10.127;MAF_USDA=34.706
NC_035092.1	10215945	.	G	A	.	.	MAF_USDA=3.279
NC_035092.1	10215957	.	G	A	.	.	MAF_INRAE=1.667
NC_035092.1	10215978	.	C	A	.	.	MAF_USDA=1.639
NC_035092.1	10216008	.	T	G	.	.	MAF_USDA=2.459
NC_035092.1	10216015	.	C	A	.	.	MAF_INRAE=34.177;MAF_USDA=7.059
NC_035092.1	10216028	.	T	A	.	.	MAF_USDA=3.279
NC_035092.1	10216039	.	T	G	.	.	MAF_USDA=4.918
NC_035092.1	10216056	.	G	A	.	.	MAF_USDA=3.279
NC_035092.1	10216060	.	T	G	.	.	MAF_USDA=3.279
NC_035092.1	10216107	.	C	A	.	.	MAF_USDA=4.167
NC_035092.1	10216151	.	T	G	.	.	MAF_USDA=1.639
NC_035092.1	10216309	.	C	T	.	.	MAF_USDA=2.459
NC_035092.1	10216509	.	T	C	.	.	MAF_USDA=19.672
NC_035092.1	10216546	.	G	A	.	.	MAF_INRAE=1.667
NC_035092.1	10216561	.	C	T	.	.	MAF_INRAE=9.494;MAF_USDA=10.417
NC_035092.1	10216594	.	T	C	.	.	MAF_USDA=22.917
NC_035092.1	10216623	.	G	T	.	.	MAF_USDA=3.279
NC_035092.1	10216627	.	G	C	.	.	MAF_INRAE=29.747;MAF_USDA=8.824
NC_035092.1	10216631	.	G	T	.	.	MAF_USDA=4.098
NC_035092.1	10216649	.	G	T	.	.	MAF_INRAE=29.747;MAF_USDA=8.824
NC_035092.1	10216733	.	A	G	.	.	MAF_USDA=24.706
NC_035092.1	10216805	.	G	T	.	.	MAF_USDA=4.098
NC_035092.1	10216849	.	G	T	.	.	MAF_INRAE=34.81;MAF_USDA=7.647
NC_035092.1	10216859	.	G	T	.	.	MAF_INRAE=27.215;MAF_USDA=24.118
NC_035092.1	10216930	.	C	A	.	.	MAF_INRAE=8.861;MAF_USDA=12.353
NC_035092.1	10216976	.	C	A	.	.	MAF_USDA=29.167
NC_035092.1	10216981	.	T	G	.	.	MAF_INRAE=13.291;MAF_USDA=8.824
NC_035092.1	10217054	.	C	G	.	.	MAF_INRAE=5.833;MAF_USDA=1.639
NC_035092.1	10217128	.	G	A	.	.	MAF_USDA=1.667
NC_035092.1	10217161	.	T	A	.	.	MAF_INRAE=23.418;MAF_USDA=41.071
NC_035092.1	10217178	.	T	C	.	.	MAF_INRAE=10.0;MAF_USDA=2.459
NC_035092.1	10217255	.	C	T	.	.	MAF_INRAE=29.747;MAF_USDA=8.824
NC_035092.1	10217261	.	A	C	.	.	MAF_INRAE=43.038;MAF_USDA=15.882
NC_035092.1	10217289	.	G	A	.	.	MAF_INRAE=4.167;MAF_USDA=7.059
NC_035092.1	10217300	.	T	G	.	.	MAF_INRAE=23.418;MAF_USDA=48.824
NC_035092.1	10217364	.	T	A	.	.	MAF_INRAE=29.747;MAF_USDA=37.5
NC_035092.1	10217372	.	A	T	.	.	MAF_INRAE=2.532;MAF_USDA=27.083
NC_035092.1	10217376	.	C	T	.	.	MAF_USDA=8.333
NC_035092.1	10217384	.	A	T	.	.	MAF_INRAE=23.418;MAF_USDA=48.81
NC_035092.1	10217385	.	A	T	.	.	MAF_USDA=2.5
NC_035092.1	10217450	.	C	G	.	.	MAF_USDA=1.639
NC_035092.1	10217476	.	C	G	.	.	MAF_INRAE=9.494
NC_035092.1	10217477	.	A	G	.	.	MAF_INRAE=10.0;MAF_USDA=2.459
NC_035092.1	10217511	.	C	A	.	.	MAF_INRAE=22.785;MAF_USDA=47.059
NC_035092.1	10217548	.	G	A	.	.	MAF_USDA=4.918
NC_035092.1	10217551	.	A	G	.	.	MAF_INRAE=4.167;MAF_USDA=8.235
NC_035092.1	10217693	.	G	T	.	.	MAF_USDA=4.098
NC_035092.1	10217723	.	C	T	.	.	MAF_INRAE=24.167
NC_035092.1	10217725	.	C	A	.	.	MAF_INRAE=2.5
NC_035092.1	10217726	.	C	T	.	.	MAF_INRAE=25.833;MAF_USDA=27.083
NC_035092.1	10217729	.	C	A	.	.	MAF_INRAE=23.333;MAF_USDA=18.235
NC_035092.1	10217740	.	G	A	.	.	MAF_INRAE=14.167
NC_035092.1	10217746	.	G	T	.	.	MAF_INRAE=1.667
NC_035092.1	10217751	.	C	T	.	.	MAF_USDA=12.295
NC_035092.1	10217754	.	G	T	.	.	MAF_INRAE=4.167;MAF_USDA=14.706
NC_035092.1	10217762	.	T	G	.	.	MAF_USDA=3.279
NC_035092.1	10217763	.	A	C	.	.	MAF_USDA=3.279
NC_035092.1	10217772	.	C	G	.	.	MAF_INRAE=27.5
NC_035092.1	10217775	.	T	G	.	.	MAF_INRAE=10.0
NC_035092.1	10217785	.	G	A	.	.	MAF_INRAE=2.5
NC_035092.1	10217789	.	A	T	.	.	MAF_INRAE=4.167
NC_035092.1	10217802	.	G	T	.	.	MAF_INRAE=4.167
NC_035092.1	10217805	.	A	C	.	.	MAF_INRAE=5.833
NC_035092.1	10217818	.	T	G	.	.	MAF_INRAE=49.167
NC_035092.1	10217837	.	A	G	.	.	MAF_INRAE=30.833
NC_035092.1	10217848	.	T	G	.	.	MAF_INRAE=3.333
NC_035092.1	10217854	.	A	C	.	.	MAF_INRAE=3.333
NC_035092.1	10217856	.	T	G	.	.	MAF_INRAE=19.167
NC_035092.1	10217858	.	A	T	.	.	MAF_INRAE=3.333
NC_035092.1	10217872	.	A	G	.	.	MAF_INRAE=22.5
NC_035092.1	10217880	.	A	G	.	.	MAF_INRAE=11.667
NC_035092.1	10217885	.	G	A	.	.	MAF_INRAE=8.333
NC_035092.1	10217890	.	T	C	.	.	MAF_INRAE=15.833
NC_035092.1	10217894	.	G	A	.	.	MAF_INRAE=11.667;MAF_USDA=10.417
NC_035092.1	10217898	.	C	T	.	.	MAF_INRAE=5.0
NC_035092.1	10217899	.	C	A	.	.	MAF_INRAE=5.0;MAF_USDA=37.5
NC_035092.1	10217908	.	G	A	.	.	MAF_INRAE=2.5
NC_035092.1	10217912	.	A	G	.	.	MAF_INRAE=5.833
NC_035092.1	10217913	.	G	C	.	.	MAF_INRAE=3.333
NC_035092.1	10217925	.	A	G	.	.	MAF_INRAE=13.333
NC_035092.1	10217929	.	G	A	.	.	MAF_USDA=16.393
NC_035092.1	10217934	.	A	C	.	.	MAF_USDA=1.639
NC_035092.1	10217937	.	C	T	.	.	MAF_USDA=3.279
NC_035092.1	10217945	.	G	C	.	.	MAF_INRAE=2.5
NC_035092.1	10217964	.	C	T	.	.	MAF_USDA=1.639
NC_035092.1	10217971	.	T	C	.	.	MAF_INRAE=2.5
NC_035092.1	10217977	.	G	A	.	.	MAF_USDA=14.754
NC_035092.1	10218024	.	A	G	.	.	MAF_USDA=3.279
NC_035092.1	10218025	.	A	T	.	.	MAF_USDA=18.033
NC_035092.1	10218036	.	T	A	.	.	MAF_INRAE=3.165;MAF_USDA=7.059
NC_035092.1	10218148	.	T	A	.	.	MAF_USDA=18.824
NC_035092.1	10218200	.	C	T	.	.	MAF_INRAE=19.62;MAF_USDA=5.882
NC_035092.1	10218219	.	T	A	.	.	MAF_USDA=1.639
NC_035092.1	10218340	.	G	C	.	.	MAF_USDA=4.918
NC_035092.1	10218480	.	G	A	.	.	MAF_USDA=4.098
NC_035092.1	10218625	.	A	T	.	.	MAF_INRAE=3.165;MAF_USDA=10.588
NC_035092.1	10218792	.	GAAAAAC	GAAAAAA	.	.	MAF_USDA=18.75
NC_035092.1	10218798	.	C	A	.	.	MAF_INRAE=5.696;MAF_USDA=8.197
NC_035092.1	10218923	.	C	T	.	.	MAF_INRAE=27.848;MAF_USDA=38.824
NC_035092.1	10219044	.	G	A	.	.	MAF_INRAE=14.557;MAF_USDA=18.235
NC_035092.1	10219232	.	G	A	.	.	MAF_INRAE=6.962;MAF_USDA=13.529
NC_035092.1	10219258	.	C	A	.	.	MAF_INRAE=8.861;MAF_USDA=28.235
NC_035092.1	10219266	.	C	A	.	.	MAF_USDA=22.917
NC_035092.1	10219366	.	T	A	.	.	MAF_USDA=4.918
NC_035092.1	10219449	.	T	C	.	.	MAF_USDA=10.0
NC_035092.1	10219516	.	A	G	.	.	MAF_USDA=1.639
NC_035092.1	10219589	.	A	T	.	.	MAF_INRAE=34.177;MAF_USDA=3.529
NC_035092.1	10219676	.	C	T	.	.	MAF_INRAE=13.291;MAF_USDA=14.118
NC_035092.1	10219791	.	G	T	.	.	MAF_USDA=4.098
NC_035092.1	10219819	.	C	A	.	.	MAF_INRAE=13.291;MAF_USDA=7.059
NC_035092.1	10219885	.	A	C	.	.	MAF_INRAE=13.291;MAF_USDA=13.529
NC_035092.1	10220170	.	G	A	.	.	MAF_INRAE=6.329;MAF_USDA=23.529
NC_035092.1	10220223	.	G	T	.	.	MAF_INRAE=5.696;MAF_USDA=12.353
NC_035092.1	10220263	.	T	C	.	.	MAF_INRAE=8.861;MAF_USDA=25.294
NC_035092.1	10220318	.	G	T	.	.	MAF_INRAE=13.291;MAF_USDA=7.059
NC_035092.1	10220577	.	A	G	.	.	MAF_INRAE=19.62;MAF_USDA=6.471
NC_035092.1	10220580	.	C	A	.	.	MAF_INRAE=22.5;MAF_USDA=5.294
NC_035092.1	10220607	.	A	G	.	.	MAF_USDA=2.459
NC_035092.1	10220640	.	G	T	.	.	MAF_USDA=9.016
NC_035092.1	10220681	.	C	T	.	.	MAF_INRAE=8.861;MAF_USDA=8.197
NC_035092.1	10220691	.	C	A	.	.	MAF_USDA=9.836
NC_035092.1	10220695	.	T	C	.	.	MAF_USDA=1.639
NC_035092.1	10220783	.	A	T	.	.	MAF_USDA=2.459
NC_035092.1	10220794	.	G	A	.	.	MAF_USDA=3.279
NC_035092.1	10221097	.	G	A	.	.	MAF_USDA=2.459
NC_035092.1	10221235	.	T	G	.	.	MAF_INRAE=8.861;MAF_USDA=15.574
NC_035092.1	10221239	.	C	A	.	.	MAF_USDA=1.639
NC_035092.1	10221363	.	G	A	.	.	MAF_INRAE=18.354;MAF_USDA=27.059
NC_035092.1	10221365	.	T	G	.	.	MAF_USDA=1.639
NC_035092.1	10221417	.	G	T	.	.	MAF_USDA=2.459
NC_035092.1	10221562	.	A	C	.	.	MAF_USDA=4.098
NC_035092.1	10221564	.	C	A	.	.	MAF_USDA=2.459
NC_035092.1	10221589	.	G	T	.	.	MAF_USDA=3.529
NC_035092.1	10221613	.	A	C	.	.	MAF_INRAE=8.861;MAF_USDA=5.294
NC_035092.1	10221616	.	A	T	.	.	MAF_USDA=1.639
NC_035092.1	10221624	.	C	A	.	.	MAF_USDA=2.459
NC_035092.1	10222060	.	A	G	.	.	MAF_USDA=15.882
NC_035092.1	10222096	.	C	G	.	.	MAF_USDA=1.639
NC_035092.1	10222153	.	T	A	.	.	MAF_USDA=3.279
NC_035092.1	10222178	.	C	T	.	.	MAF_USDA=3.279
NC_035092.1	10222321	.	G	T	.	.	MAF_USDA=2.459
NC_035092.1	10222395	.	A	C	.	.	MAF_INRAE=8.333
NC_035092.1	10222401	.	G	T	.	.	MAF_INRAE=47.5
NC_035092.1	10222409	.	T	A	.	.	MAF_USDA=1.639
NC_035092.1	10222603	.	C	A	.	.	MAF_USDA=1.639
NC_035092.1	10222703	.	A	G	.	.	MAF_INRAE=43.038;MAF_USDA=27.059
NC_035092.1	10222741	.	C	T	.	.	MAF_USDA=6.557
NC_035092.1	10222765	.	G	A	.	.	MAF_USDA=4.098
NC_035092.1	10222785	.	T	C	.	.	MAF_USDA=4.098
NC_035092.1	10222791	.	T	C	.	.	MAF_USDA=3.529
NC_035092.1	10222829	.	T	C	.	.	MAF_INRAE=49.367;MAF_USDA=33.529
NC_035092.1	10222830	.	G	T	.	.	MAF_INRAE=10.0;MAF_USDA=8.235
NC_035092.1	10222877	.	G	T	.	.	MAF_INRAE=17.722;MAF_USDA=18.75
NC_035092.1	10222954	.	C	A	.	.	MAF_USDA=4.167
NC_035092.1	10222962	.	A	T	.	.	MAF_INRAE=8.861;MAF_USDA=6.471
NC_035092.1	10222999	.	G	T	.	.	MAF_USDA=4.098
NC_035092.1	10223019	.	T	C	.	.	MAF_USDA=12.941
NC_035092.1	10223028	.	A	T	.	.	MAF_USDA=11.475
NC_035092.1	10223318	.	G	A	.	.	MAF_INRAE=8.861;MAF_USDA=8.235
NC_035092.1	10223389	.	C	G	.	.	MAF_USDA=4.918
NC_035092.1	10223440	.	T	G	.	.	MAF_INRAE=32.911;MAF_USDA=20.588
NC_035092.1	10223441	.	A	G	.	.	MAF_INRAE=49.167;MAF_USDA=27.647
NC_035092.1	10223459	.	A	T	.	.	MAF_INRAE=4.43;MAF_USDA=4.706
NC_035092.1	10223463	.	T	C	.	.	MAF_USDA=4.918
NC_035092.1	10223482	.	T	G	.	.	MAF_INRAE=28.481;MAF_USDA=12.353
NC_035092.1	10223619	.	C	T	.	.	MAF_INRAE=34.177;MAF_USDA=3.529
NC_035092.1	10223662	.	C	T	.	.	MAF_USDA=1.639
NC_035092.1	10223737	.	C	T	.	.	MAF_INRAE=20.253;MAF_USDA=5.882
NC_035092.1	10223859	.	C	T	.	.	MAF_INRAE=28.481;MAF_USDA=12.353
NC_035092.1	10223863	.	G	A	.	.	MAF_USDA=6.557
NC_035092.1	10223895	.	A	G	.	.	MAF_INRAE=10.526;MAF_USDA=8.333
NC_035092.1	10223920	.	C	T	.	.	MAF_INRAE=10.127;MAF_USDA=9.412
NC_035092.1	10224108	.	C	T	.	.	MAF_USDA=10.0
NC_035092.1	10224116	.	T	A	.	.	MAF_USDA=4.098
NC_035092.1	10224118	.	T	G	.	.	MAF_USDA=22.917
NC_035092.1	10224119	.	A	T	.	.	MAF_INRAE=43.038;MAF_USDA=20.588
NC_035092.1	10224234	.	T	A	.	.	MAF_USDA=4.167
NC_035092.1	10224249	.	T	G	.	.	MAF_USDA=4.098
NC_035092.1	10224507	.	C	A	.	.	MAF_INRAE=28.481;MAF_USDA=11.765
NC_035092.1	10224526	.	G	A	.	.	MAF_INRAE=5.833;MAF_USDA=22.951
NC_035092.1	10224542	.	G	A	.	.	MAF_USDA=1.639
NC_035092.1	10224555	.	T	A	.	.	MAF_USDA=1.639
NC_035092.1	10224586	.	G	A	.	.	MAF_INRAE=18.987;MAF_USDA=42.353
NC_035092.1	10224588	.	G	A	.	.	MAF_USDA=1.639
NC_035092.1	10224617	.	C	A	.	.	MAF_USDA=1.639
NC_035092.1	10224618	.	A	T	.	.	MAF_USDA=1.639
NC_035092.1	10224629	.	C	A	.	.	MAF_INRAE=28.481;MAF_USDA=11.765
NC_035092.1	10224651	.	G	A	.	.	MAF_INRAE=8.861;MAF_USDA=5.882
NC_035092.1	10224854	.	T	C	.	.	MAF_INRAE=18.987;MAF_USDA=41.765
NC_035092.1	10224918	.	T	G	.	.	MAF_INRAE=2.5
NC_035092.1	10224925	.	C	T	.	.	MAF_USDA=6.25
NC_035092.1	10225056	.	C	T	.	.	MAF_USDA=27.083
NC_035092.1	10225142	.	T	C	.	.	MAF_INRAE=37.342;MAF_USDA=34.118
NC_035092.1	10225165	.	A	T	.	.	MAF_INRAE=28.481;MAF_USDA=12.353
NC_035092.1	10225317	.	ATGACAC	ATGACAT	.	.	MAF_USDA=33.333
NC_035092.1	10225323	.	C	T	.	.	MAF_INRAE=37.342
NC_035092.1	10225372	.	C	T	.	.	MAF_USDA=10.588
NC_035092.1	10225424	.	T	A	.	.	MAF_USDA=1.639
NC_035092.1	10225495	.	A	G	.	.	MAF_USDA=4.098
NC_035092.1	10225649	.	C	T	.	.	MAF_USDA=1.639
NC_035092.1	10225704	.	G	T	.	.	MAF_INRAE=38.608;MAF_USDA=32.353
NC_035092.1	10225717	.	A	C	.	.	MAF_INRAE=27.848;MAF_USDA=44.118
NC_035092.1	10225750	.	A	C	.	.	MAF_USDA=4.918
NC_035092.1	10225809	.	C	G	.	.	MAF_INRAE=34.177;MAF_USDA=26.23
NC_035092.1	10225824	.	A	T	.	.	MAF_INRAE=5.833;MAF_USDA=15.574
NC_035092.1	10225827	.	T	G	.	.	MAF_USDA=11.475
NC_035092.1	10225907	.	C	T	.	.	MAF_USDA=4.098
NC_035092.1	10225920	.	G	C	.	.	MAF_USDA=2.459
NC_035092.1	10225932	.	G	A	.	.	MAF_INRAE=28.481;MAF_USDA=11.765
NC_035092.1	10225933	.	G	T	.	.	MAF_INRAE=5.063;MAF_USDA=12.353
NC_035092.1	10226066	.	G	A	.	.	MAF_USDA=1.639
NC_035092.1	10226163	.	A	G	.	.	MAF_USDA=4.098
NC_035092.1	10226202	.	C	A	.	.	MAF_USDA=5.738
NC_035092.1	10226206	.	G	A	.	.	MAF_USDA=4.098
NC_035092.1	10226218	.	C	A	.	.	MAF_USDA=1.639
NC_035092.1	10226248	.	G	A	.	.	MAF_INRAE=11.392;MAF_USDA=8.824
NC_035092.1	10226304	.	G	A	.	.	MAF_USDA=2.459
NC_035092.1	10226306	.	C	G	.	.	MAF_USDA=2.459
NC_035092.1	10226319	.	G	A	.	.	MAF_INRAE=5.0
NC_035092.1	10226338	.	C	T	.	.	MAF_USDA=7.377
NC_035092.1	10226626	.	G	C	.	.	MAF_INRAE=43.671;MAF_USDA=41.765
NC_035092.1	10226627	.	T	C	.	.	MAF_INRAE=45.833;MAF_USDA=41.765
NC_035092.1	10226628	.	A	T	.	.	MAF_INRAE=45.833;MAF_USDA=41.765
NC_035092.1	10226691	.	T	A	.	.	MAF_USDA=1.639
NC_035092.1	10226724	.	A	C	.	.	MAF_INRAE=28.481;MAF_USDA=11.765
NC_035092.1	10226752	.	G	T	.	.	MAF_USDA=22.917
NC_035092.1	10226760	.	T	C	.	.	MAF_INRAE=43.038;MAF_USDA=41.765
NC_035092.1	10226871	.	T	G	.	.	MAF_INRAE=38.608;MAF_USDA=36.471
NC_035092.1	10227038	.	C	A	.	.	MAF_INRAE=24.684;MAF_USDA=20.588
NC_035092.1	10227137	.	G	T	.	.	MAF_USDA=4.118
NC_035092.1	10227155	.	G	A	.	.	MAF_USDA=4.098
NC_035092.1	10227172	.	A	G	.	.	MAF_USDA=4.118
NC_035092.1	10227284	.	C	A	.	.	MAF_USDA=10.656
NC_035092.1	10227382	.	A	G	.	.	MAF_USDA=9.016
NC_035092.1	10227463	.	C	A	.	.	MAF_USDA=4.918
NC_035092.1	10227468	.	T	C	.	.	MAF_INRAE=29.114;MAF_USDA=28.235
NC_035092.1	10227477	.	A	G	.	.	MAF_INRAE=42.405;MAF_USDA=35.882
NC_035092.1	10227526	.	A	C	.	.	MAF_INRAE=5.263
NC_035092.1	10227714	.	T	C	.	.	MAF_INRAE=42.405;MAF_USDA=35.882
NC_035092.1	10227822	.	G	T	.	.	MAF_INRAE=3.333
NC_035092.1	10227900	.	T	G	.	.	MAF_USDA=3.279
NC_035092.1	10227921	.	G	A	.	.	MAF_INRAE=41.139;MAF_USDA=25.294
NC_035092.1	10228089	.	T	C	.	.	MAF_INRAE=45.0;MAF_USDA=32.941
NC_035092.1	10228174	.	A	T	.	.	MAF_USDA=4.098
NC_035092.1	10228189	.	A	G	.	.	MAF_INRAE=5.263;MAF_USDA=14.583
NC_035092.1	10228214	.	G	T	.	.	MAF_INRAE=5.263;MAF_USDA=4.706
NC_035092.1	10228218	.	G	T	.	.	MAF_INRAE=45.833;MAF_USDA=43.529
NC_035092.1	10228336	.	C	T	.	.	MAF_INRAE=4.167;MAF_USDA=20.588
NC_035092.1	10228370	.	A	C	.	.	MAF_INRAE=24.684;MAF_USDA=20.588
NC_035092.1	10228376	.	G	C	.	.	MAF_USDA=8.333
NC_035092.1	10228388	.	G	A	.	.	MAF_USDA=4.098
NC_035092.1	10228415	.	T	C	.	.	MAF_USDA=2.459
NC_035092.1	10228485	.	G	A	.	.	MAF_USDA=10.0
NC_035092.1	10228583	.	C	A	.	.	MAF_USDA=1.639
NC_035092.1	10228691	.	T	C	.	.	MAF_USDA=1.639
NC_035092.1	10228711	.	A	G	.	.	MAF_USDA=9.836
NC_035092.1	10228717	.	G	A	.	.	MAF_USDA=20.0
NC_035092.1	10228736	.	G	A	.	.	MAF_INRAE=10.526;MAF_USDA=2.083
NC_035092.1	10228770	.	G	C	.	.	MAF_USDA=2.459
NC_035092.1	10228779	.	A	T	.	.	MAF_INRAE=10.0;MAF_USDA=23.529
NC_035092.1	10228851	.	C	T	.	.	MAF_INRAE=10.0;MAF_USDA=31.765
NC_035092.1	10228918	.	C	T	.	.	MAF_USDA=2.459
NC_035092.1	10228940	.	C	T	.	.	MAF_INRAE=24.684;MAF_USDA=20.588
NC_035092.1	10229094	.	G	A	.	.	MAF_INRAE=20.886;MAF_USDA=34.118
NC_035092.1	10229105	.	C	A	.	.	MAF_INRAE=19.62;MAF_USDA=6.471
NC_035092.1	10229111	.	T	G	.	.	MAF_INRAE=5.833
NC_035092.1	10229126	.	T	C	.	.	MAF_USDA=1.639
NC_035092.1	10229138	.	A	G	.	.	MAF_INRAE=4.167;MAF_USDA=2.353
NC_035092.1	10229142	.	G	A	.	.	MAF_USDA=2.459
NC_035092.1	10229347	.	A	T	.	.	MAF_USDA=3.279
NC_035092.1	10229353	.	T	G	.	.	MAF_INRAE=50.0;MAF_USDA=34.706
NC_035092.1	10229414	.	T	C	.	.	MAF_USDA=8.197
NC_035092.1	10229430	.	T	A	.	.	MAF_USDA=4.918
NC_035092.1	10229469	.	T	C	.	.	MAF_INRAE=50.0;MAF_USDA=34.118
NC_035092.1	10229602	.	C	A	.	.	MAF_INRAE=16.456;MAF_USDA=21.176
NC_035092.1	10229603	.	A	T	.	.	MAF_USDA=4.167
NC_035092.1	10229748	.	G	A	.	.	MAF_INRAE=28.481;MAF_USDA=20.588
NC_035092.1	10229824	.	C	A	.	.	MAF_INRAE=28.481;MAF_USDA=18.235
NC_035092.1	10230117	.	T	A	.	.	MAF_INRAE=32.911;MAF_USDA=18.824
NC_035092.1	10230133	.	G	C	.	.	MAF_INRAE=4.167
NC_035092.1	10230156	.	A	C	.	.	MAF_USDA=4.098
NC_035092.1	10230259	.	G	A	.	.	MAF_USDA=6.557
NC_035092.1	10230488	.	A	T	.	.	MAF_INRAE=42.105;MAF_USDA=30.588
NC_035092.1	10230572	.	A	G	.	.	MAF_INRAE=25.316;MAF_USDA=30.0
NC_035092.1	10230610	.	T	C	.	.	MAF_INRAE=35.443;MAF_USDA=17.059
NC_035092.1	10230621	.	T	C	.	.	MAF_INRAE=24.684;MAF_USDA=29.412
NC_035092.1	10230679	.	G	A	.	.	MAF_INRAE=24.051;MAF_USDA=27.647
NC_035092.1	10230680	.	C	A	.	.	MAF_INRAE=3.333;MAF_USDA=12.353
NC_035092.1	10230690	.	T	C	.	.	MAF_INRAE=18.333;MAF_USDA=27.083
NC_035092.1	10230701	.	C	A	.	.	MAF_INRAE=10.526;MAF_USDA=12.5
NC_035092.1	10230713	.	G	T	.	.	MAF_USDA=4.098
NC_035092.1	10230765	.	G	C	.	.	MAF_INRAE=8.861;MAF_USDA=5.882
NC_035092.1	10230855	.	T	C	.	.	MAF_INRAE=25.316;MAF_USDA=29.412
NC_035092.1	10230888	.	C	A	.	.	MAF_INRAE=25.316;MAF_USDA=30.0
NC_035092.1	10230890	.	T	A	.	.	MAF_INRAE=20.0;MAF_USDA=30.0
NC_035092.1	10230944	.	C	T	.	.	MAF_USDA=4.098
NC_035092.1	10230961	.	T	A	.	.	MAF_USDA=2.459
NC_035092.1	10231081	.	G	T	.	.	MAF_INRAE=39.873;MAF_USDA=42.941
NC_035092.1	10231099	.	T	C	.	.	MAF_INRAE=39.241;MAF_USDA=46.471
NC_035092.1	10231125	.	G	A	.	.	MAF_USDA=4.918
NC_035092.1	10231130	.	A	G	.	.	MAF_INRAE=39.241;MAF_USDA=45.882
NC_035092.1	10231141	.	A	C	.	.	MAF_INRAE=8.861;MAF_USDA=5.882
NC_035092.1	10231175	.	G	A	.	.	MAF_INRAE=39.241;MAF_USDA=48.235
NC_035092.1	10231186	.	C	T	.	.	MAF_INRAE=39.241;MAF_USDA=47.059
NC_035092.1	10231202	.	C	A	.	.	MAF_USDA=4.098
NC_035092.1	10231323	.	G	A	.	.	MAF_USDA=9.016
NC_035092.1	10231376	.	T	G	.	.	MAF_INRAE=41.139;MAF_USDA=37.647
NC_035092.1	10231394	.	C	T	.	.	MAF_INRAE=41.139;MAF_USDA=49.412
NC_035092.1	10231451	.	C	A	.	.	MAF_USDA=4.098
NC_035092.1	10231461	.	A	G	.	.	MAF_INRAE=23.684;MAF_USDA=43.529
NC_035092.1	10232039	.	G	T	.	.	MAF_USDA=6.548
NC_035092.1	10232098	.	T	C	.	.	MAF_INRAE=39.241;MAF_USDA=47.024
NC_035092.1	10232139	.	C	G	.	.	MAF_INRAE=39.241;MAF_USDA=45.294
NC_035092.1	10232150	.	C	T	.	.	MAF_INRAE=31.646;MAF_USDA=18.235
NC_035092.1	10232247	.	A	G	.	.	MAF_INRAE=39.241;MAF_USDA=46.429
NC_035092.1	10232248	.	T	G	.	.	MAF_INRAE=45.0;MAF_USDA=46.429
NC_035092.1	10232393	.	G	C	.	.	MAF_INRAE=33.544;MAF_USDA=3.529
NC_035092.1	10232478	.	A	C	.	.	MAF_USDA=9.836
NC_035092.1	10232492	.	T	C	.	.	MAF_INRAE=34.81;MAF_USDA=15.294
NC_035092.1	10232534	.	C	G	.	.	MAF_INRAE=4.167;MAF_USDA=6.25
NC_035092.1	10232549	.	T	G	.	.	MAF_INRAE=39.873;MAF_USDA=43.529
NC_035092.1	10232577	.	A	T	.	.	MAF_USDA=4.918
NC_035092.1	10232688	.	T	A	.	.	MAF_USDA=2.459
NC_035092.1	10232713	.	A	G	.	.	MAF_USDA=1.639
NC_035092.1	10232727	.	G	A	.	.	MAF_INRAE=40.506;MAF_USDA=45.294
NC_035092.1	10232846	.	G	A	.	.	MAF_INRAE=5.263;MAF_USDA=8.235
NC_035092.1	10232859	.	T	C	.	.	MAF_USDA=1.639
NC_035092.1	10233000	.	C	A	.	.	MAF_USDA=1.639
NC_035092.1	10233019	.	A	G	.	.	MAF_INRAE=5.833;MAF_USDA=9.836
NC_035092.1	10233171	.	C	G	.	.	MAF_INRAE=35.443;MAF_USDA=43.75
NC_035092.1	10233233	.	G	C	.	.	MAF_INRAE=32.911;MAF_USDA=46.471
NC_035092.1	10233244	.	C	G	.	.	MAF_INRAE=21.053;MAF_USDA=46.471
NC_035092.1	10233264	.	G	C	.	.	MAF_USDA=10.588
NC_035092.1	10233931	.	A	G	.	.	MAF_USDA=26.23
NC_035092.1	10234558	.	A	G	.	.	MAF_USDA=10.656
NC_035092.1	10234592	.	G	A	.	.	MAF_USDA=15.254
NC_035092.1	10234596	.	G	A	.	.	MAF_USDA=5.952
NC_035092.1	10234627	.	C	G	.	.	MAF_USDA=12.5
NC_035092.1	10234734	.	C	T	.	.	MAF_USDA=40.0
NC_035092.1	10234751	.	G	T	.	.	MAF_USDA=4.918
NC_035092.1	10234753	.	A	C	.	.	MAF_USDA=17.213
NC_035092.1	10234755	.	T	C	.	.	MAF_USDA=16.393
NC_035092.1	10234784	.	G	T	.	.	MAF_INRAE=6.667;MAF_USDA=16.393
NC_035092.1	10234799	.	T	C	.	.	MAF_INRAE=40.506;MAF_USDA=44.118
NC_035092.1	10234842	.	C	T	.	.	MAF_INRAE=10.0;MAF_USDA=2.459
NC_035092.1	10234844	.	G	A	.	.	MAF_INRAE=5.0;MAF_USDA=15.574
NC_035092.1	10234871	.	A	C	.	.	MAF_INRAE=5.0;MAF_USDA=17.213
NC_035092.1	10234885	.	A	C	.	.	MAF_INRAE=18.987;MAF_USDA=6.471
NC_035092.1	10234887	.	C	T	.	.	MAF_INRAE=21.667;MAF_USDA=6.471
NC_035092.1	10234889	.	G	A	.	.	MAF_INRAE=4.167
NC_035092.1	10234893	.	A	T	.	.	MAF_INRAE=5.0;MAF_USDA=15.574
NC_035092.1	10234912	.	G	A	.	.	MAF_USDA=1.639
NC_035092.1	10234977	.	T	A	.	.	MAF_INRAE=35.443;MAF_USDA=44.118
NC_035092.1	10234987	.	G	T	.	.	MAF_INRAE=31.646;MAF_USDA=18.824
NC_035092.1	10235009	.	C	T	.	.	MAF_USDA=4.098
NC_035092.1	10235029	.	T	G	.	.	MAF_INRAE=5.0;MAF_USDA=15.574
NC_035092.1	10235031	.	A	G	.	.	MAF_INRAE=5.0;MAF_USDA=15.574
NC_035092.1	10235041	.	A	T	.	.	MAF_INRAE=4.167;MAF_USDA=10.656
NC_035092.1	10235043	.	G	C	.	.	MAF_USDA=4.098
NC_035092.1	10235083	.	A	G	.	.	MAF_INRAE=5.0
NC_035092.1	10235138	.	C	T	.	.	MAF_INRAE=4.167
NC_035092.1	10235160	.	A	G	.	.	MAF_USDA=15.833
NC_035092.1	10235290	.	T	C	.	.	MAF_USDA=1.639
NC_035092.1	10235299	.	G	T	.	.	MAF_INRAE=12.025;MAF_USDA=3.529
NC_035092.1	10235307	.	C	T	.	.	MAF_INRAE=5.0;MAF_USDA=1.639
NC_035092.1	10235312	.	T	C	.	.	MAF_INRAE=32.911;MAF_USDA=21.765
NC_035092.1	10235435	.	A	G	.	.	MAF_USDA=41.667
NC_035092.1	10235467	.	C	T	.	.	MAF_INRAE=4.167;MAF_USDA=12.295
NC_035092.1	10235471	.	C	T	.	.	MAF_INRAE=5.0;MAF_USDA=26.23
NC_035092.1	10235480	.	T	A	.	.	MAF_INRAE=34.177;MAF_USDA=3.529
NC_035092.1	10235518	.	C	A	.	.	MAF_INRAE=14.167;MAF_USDA=34.706
NC_035092.1	10235519	.	A	G	.	.	MAF_USDA=10.0
NC_035092.1	10235719	.	C	A	.	.	MAF_USDA=4.098
NC_035092.1	10235771	.	C	T	.	.	MAF_INRAE=5.833;MAF_USDA=10.656
NC_035092.1	10235807	.	G	T	.	.	MAF_INRAE=46.203;MAF_USDA=25.294
NC_035092.1	10235846	.	G	T	.	.	MAF_USDA=1.639
NC_035092.1	10235878	.	C	G	.	.	MAF_USDA=1.639
NC_035092.1	10235885	.	T	C	.	.	MAF_USDA=2.459
NC_035092.1	10235912	.	C	A	.	.	MAF_USDA=1.639
NC_035092.1	10236262	.	A	G	.	.	MAF_INRAE=15.789;MAF_USDA=21.176
NC_035092.1	10236295	.	C	T	.	.	MAF_INRAE=13.291;MAF_USDA=8.235
NC_035092.1	10236318	.	C	A	.	.	MAF_USDA=2.459
NC_035092.1	10236352	.	C	T	.	.	MAF_INRAE=15.789;MAF_USDA=21.765
NC_035092.1	10236446	.	T	G	.	.	MAF_INRAE=15.789;MAF_USDA=21.765
NC_035092.1	10236449	.	G	A	.	.	MAF_USDA=4.098
NC_035092.1	10236515	.	A	T	.	.	MAF_USDA=6.25
NC_035092.1	10236585	.	C	T	.	.	MAF_USDA=3.279
NC_035092.1	10236641	.	C	T	.	.	MAF_INRAE=10.0;MAF_USDA=2.459
NC_035092.1	10236684	.	A	G	.	.	MAF_INRAE=46.203;MAF_USDA=39.412
NC_035092.1	10236710	.	T	C	.	.	MAF_INRAE=15.789;MAF_USDA=22.353
NC_035092.1	10236727	.	C	A	.	.	MAF_INRAE=46.203;MAF_USDA=38.824
NC_035092.1	10236739	.	C	A	.	.	MAF_INRAE=49.367;MAF_USDA=41.765
NC_035092.1	10236740	.	C	G	.	.	MAF_INRAE=48.333;MAF_USDA=41.176
NC_035092.1	10236830	.	C	T	.	.	MAF_USDA=3.279
NC_035092.1	10236859	.	A	T	.	.	MAF_USDA=1.639
NC_035092.1	10236942	.	T	A	.	.	MAF_INRAE=44.937;MAF_USDA=45.294
NC_035092.1	10236968	.	G	A	.	.	MAF_USDA=4.918
NC_035092.1	10236980	.	T	C	.	.	MAF_INRAE=37.342;MAF_USDA=33.529
NC_035092.1	10237079	.	C	T	.	.	MAF_INRAE=4.167;MAF_USDA=20.492
NC_035092.1	10237087	.	G	A	.	.	MAF_INRAE=25.949;MAF_USDA=14.706
NC_035092.1	10237088	.	G	A	.	.	MAF_INRAE=42.5;MAF_USDA=38.235
NC_035092.1	10237090	.	G	A	.	.	MAF_USDA=3.279
NC_035092.1	10237114	.	G	T	.	.	MAF_INRAE=46.203;MAF_USDA=38.824
NC_035092.1	10237124	.	T	G	.	.	MAF_USDA=1.639
NC_035092.1	10237135	.	C	T	.	.	MAF_INRAE=4.167;MAF_USDA=1.639
NC_035092.1	10237144	.	A	T	.	.	MAF_USDA=5.738
NC_035092.1	10237269	.	T	A	.	.	MAF_USDA=21.429
NC_035092.1	10237304	.	C	A	.	.	MAF_USDA=21.765
NC_035092.1	10237471	.	T	C	.	.	MAF_INRAE=48.101;MAF_USDA=31.176
NC_035092.1	10237479	.	T	A	.	.	MAF_USDA=14.583
NC_035092.1	10237493	.	T	G	.	.	MAF_INRAE=48.734;MAF_USDA=18.824
NC_035092.1	10237692	.	A	T	.	.	MAF_USDA=4.098
NC_035092.1	10237708	.	G	A	.	.	MAF_USDA=3.279
NC_035092.1	10237745	.	T	C	.	.	MAF_USDA=31.176
NC_035092.1	10237752	.	C	T	.	.	MAF_USDA=2.459
NC_035092.1	10237753	.	A	T	.	.	MAF_USDA=2.459
NC_035092.1	10237760	.	C	T	.	.	MAF_USDA=32.143
NC_035092.1	10237787	.	G	A	.	.	MAF_USDA=33.929
NC_035092.1	10237790	.	G	T	.	.	MAF_USDA=33.929
NC_035092.1	10237791	.	G	C	.	.	MAF_USDA=32.738
NC_035092.1	10237798	.	C	A	.	.	MAF_USDA=32.941
NC_035092.1	10237838	.	A	G	.	.	MAF_USDA=20.588
NC_035092.1	10237854	.	T	C	.	.	MAF_USDA=7.647
NC_035092.1	10237862	.	TCTAGA	TCTAGG	.	.	MAF_USDA=4.167
NC_035092.1	10237882	.	C	A	.	.	MAF_USDA=4.706
NC_035092.1	10237902	.	A	C	.	.	MAF_USDA=45.082
NC_035092.1	10237936	.	C	A	.	.	MAF_USDA=18.75
NC_035092.1	10237944	.	T	A	.	.	MAF_USDA=22.917
NC_035092.1	10237946	.	G	A	.	.	MAF_USDA=8.235
NC_035092.1	10239485	.	T	C	.	.	MAF_INRAE=2.632
NC_035092.1	10239517	.	A	G	.	.	MAF_INRAE=22.5
NC_035092.1	10239567	.	A	G	.	.	MAF_USDA=47.917
NC_035092.1	10239610	.	G	C	.	.	MAF_INRAE=7.5
NC_035092.1	10239611	.	G	T	.	.	MAF_INRAE=7.5
NC_035092.1	10239617	.	A	G	.	.	MAF_INRAE=1.667
NC_035092.1	10239635	.	T	C	.	.	MAF_INRAE=15.0
NC_035092.1	10239656	.	T	C	.	.	MAF_USDA=12.295
NC_035092.1	10239657	.	A	C	.	.	MAF_USDA=12.295
NC_035092.1	10239674	.	A	G	.	.	MAF_USDA=35.417
NC_035092.1	10239717	.	A	T	.	.	MAF_USDA=37.5
NC_035092.1	10239722	.	T	A	.	.	MAF_USDA=43.75
NC_035092.1	10239735	.	T	C	.	.	MAF_USDA=33.529
NC_035092.1	10239739	.	T	C	.	.	MAF_USDA=33.529
NC_035092.1	10239767	.	A	T	.	.	MAF_INRAE=21.667;MAF_USDA=43.75
NC_035092.1	10239772	.	T	A	.	.	MAF_INRAE=18.333;MAF_USDA=43.75
NC_035092.1	10239781	.	T	C	.	.	MAF_USDA=18.75
NC_035092.1	10239824	.	C	T	.	.	MAF_USDA=3.448
NC_035092.1	10239893	.	G	A	.	.	MAF_INRAE=26.316;MAF_USDA=35.294
NC_035092.1	10239906	.	A	G	.	.	MAF_USDA=3.279
NC_035092.1	10239909	.	A	T	.	.	MAF_USDA=3.279
NC_035092.1	10239948	.	G	C	.	.	MAF_USDA=1.639
NC_035092.1	10239955	.	A	T	.	.	MAF_USDA=1.639
NC_035092.1	10239956	.	T	A	.	.	MAF_USDA=1.639
NC_035092.1	10240037	.	C	T	.	.	MAF_USDA=3.279
NC_035092.1	10240116	.	G	T	.	.	MAF_INRAE=42.405;MAF_USDA=45.294
NC_035092.1	10240142	.	G	C	.	.	MAF_INRAE=41.139
NC_035092.1	10240155	.	C	A	.	.	MAF_USDA=3.279
NC_035092.1	10240187	.	T	C	.	.	MAF_INRAE=19.62;MAF_USDA=6.471
NC_035092.1	10240322	.	C	T	.	.	MAF_INRAE=13.291;MAF_USDA=7.647
NC_035092.1	10240402	.	G	T	.	.	MAF_USDA=2.459
NC_035092.1	10240415	.	T	G	.	.	MAF_USDA=2.459
NC_035092.1	10240475	.	C	T	.	.	MAF_USDA=3.279
NC_035092.1	10240601	.	A	T	.	.	MAF_INRAE=8.861;MAF_USDA=5.882
NC_035092.1	10240652	.	G	T	.	.	MAF_INRAE=24.684;MAF_USDA=20.588
NC_035092.1	10240695	.	C	A	.	.	MAF_INRAE=17.089;MAF_USDA=8.235
NC_035092.1	10240779	.	A	T	.	.	MAF_INRAE=25.316;MAF_USDA=39.583
NC_035092.1	10240795	.	C	T	.	.	MAF_INRAE=24.051;MAF_USDA=20.588
NC_035092.1	10240798	.	G	A	.	.	MAF_USDA=1.639
NC_035092.1	10240843	.	A	C	.	.	MAF_INRAE=19.62;MAF_USDA=7.059
NC_035092.1	10240883	.	A	C	.	.	MAF_INRAE=9.494;MAF_USDA=15.294
NC_035092.1	10240907	.	A	C	.	.	MAF_INRAE=24.051;MAF_USDA=24.118
NC_035092.1	10240929	.	A	C	.	.	MAF_INRAE=5.063;MAF_USDA=5.294
NC_035092.1	10241038	.	C	A	.	.	MAF_USDA=4.918
NC_035092.1	10241082	.	C	G	.	.	MAF_INRAE=8.861;MAF_USDA=5.882
NC_035092.1	10241108	.	C	T	.	.	MAF_INRAE=13.291;MAF_USDA=7.059
NC_035092.1	10241160	.	A	C	.	.	MAF_USDA=8.197
NC_035092.1	10241173	.	G	C	.	.	MAF_USDA=1.639
NC_035092.1	10241224	.	A	T	.	.	MAF_USDA=1.639
NC_035092.1	10241326	.	G	C	.	.	MAF_USDA=3.279
NC_035092.1	10241421	.	C	A	.	.	MAF_INRAE=15.19;MAF_USDA=7.059
NC_035092.1	10241448	.	G	T	.	.	MAF_USDA=3.279
NC_035092.1	10241459	.	A	T	.	.	MAF_INRAE=15.19;MAF_USDA=7.059
NC_035092.1	10241558	.	C	T	.	.	MAF_INRAE=20.886;MAF_USDA=10.588
NC_035092.1	10241560	.	A	G	.	.	MAF_INRAE=20.833;MAF_USDA=10.588
NC_035092.1	10241576	.	T	A	.	.	MAF_USDA=3.529
NC_035092.1	10241733	.	A	T	.	.	MAF_INRAE=38.608;MAF_USDA=20.588
NC_035092.1	10241891	.	C	G	.	.	MAF_USDA=2.459
NC_035092.1	10242012	.	C	T	.	.	MAF_INRAE=8.333;MAF_USDA=37.705
NC_035092.1	10242112	.	C	T	.	.	MAF_INRAE=5.263;MAF_USDA=5.882
NC_035092.1	10242155	.	C	T	.	.	MAF_USDA=2.459
NC_035092.1	10242170	.	T	G	.	.	MAF_INRAE=20.886;MAF_USDA=10.588
NC_035092.1	10242171	.	A	T	.	.	MAF_INRAE=20.833;MAF_USDA=11.176
NC_035092.1	10242182	.	G	A	.	.	MAF_USDA=1.639
NC_035092.1	10242234	.	T	C	.	.	MAF_USDA=1.639
NC_035092.1	10242235	.	A	T	.	.	MAF_USDA=1.639
NC_035092.1	10242280	.	G	A	.	.	MAF_USDA=2.459
NC_035092.1	10242310	.	A	C	.	.	MAF_USDA=4.098
NC_035092.1	10242424	.	G	T	.	.	MAF_USDA=2.459
NC_035092.1	10242425	.	C	T	.	.	MAF_USDA=2.459
NC_035092.1	10242583	.	A	C	.	.	MAF_USDA=7.647
NC_035092.1	10242585	.	C	A	.	.	MAF_USDA=7.059
NC_035092.1	10242588	.	A	C	.	.	MAF_USDA=4.918
NC_035092.1	10242598	.	A	T	.	.	MAF_USDA=1.695
NC_035092.1	10242677	.	T	G	.	.	MAF_USDA=18.75
NC_035092.1	10242683	.	A	C	.	.	MAF_USDA=10.0
NC_035092.1	10242685	.	C	A	.	.	MAF_USDA=9.412
NC_035092.1	10242860	.	G	T	.	.	MAF_INRAE=5.263;MAF_USDA=7.647
NC_035092.1	10242867	.	A	T	.	.	MAF_INRAE=5.833
NC_035092.1	10242908	.	G	A	.	.	MAF_INRAE=26.582;MAF_USDA=15.294
NC_035092.1	10242924	.	T	A	.	.	MAF_USDA=22.917
NC_035092.1	10242941	.	A	T	.	.	MAF_INRAE=10.526;MAF_USDA=12.5
NC_035092.1	10242951	.	A	G	.	.	MAF_USDA=22.917
NC_035092.1	10242956	.	C	T	.	.	MAF_USDA=22.917
NC_035092.1	10242973	.	G	T	.	.	MAF_INRAE=10.0;MAF_USDA=3.279
NC_035092.1	10243032	.	A	T	.	.	MAF_USDA=1.639
NC_035092.1	10243039	.	G	T	.	.	MAF_USDA=3.279
NC_035092.1	10243244	.	C	T	.	.	MAF_USDA=3.279
NC_035092.1	10243300	.	G	A	.	.	MAF_USDA=1.639
NC_035092.1	10243323	.	G	C	.	.	MAF_USDA=15.294
NC_035092.1	10243325	.	A	G	.	.	MAF_USDA=15.294
NC_035092.1	10243347	.	T	C	.	.	MAF_INRAE=22.5;MAF_USDA=15.476
NC_035092.1	10243365	.	A	T	.	.	MAF_INRAE=38.333;MAF_USDA=7.738
NC_035092.1	10243366	.	A	T	.	.	MAF_INRAE=38.333;MAF_USDA=7.738
NC_035092.1	10243373	.	G	A	.	.	MAF_USDA=6.471
NC_035092.1	10243446	.	A	C	.	.	MAF_USDA=8.333
NC_035092.1	10243453	.	C	T	.	.	MAF_INRAE=1.667
NC_035092.1	10243568	.	G	A	.	.	MAF_USDA=14.706
NC_035092.1	10243613	.	A	G	.	.	MAF_USDA=6.25
NC_035092.1	10243616	.	T	A	.	.	MAF_USDA=1.639
NC_035092.1	10243895	.	C	T	.	.	MAF_INRAE=35.833;MAF_USDA=20.833
NC_035092.1	10244299	.	G	A	.	.	MAF_INRAE=29.167
NC_035092.1	10244318	.	G	A	.	.	MAF_USDA=16.667
NC_035092.1	10244558	.	G	A	.	.	MAF_INRAE=30.0;MAF_USDA=47.619
NC_035092.1	10244572	.	G	A	.	.	MAF_USDA=1.667
NC_035092.1	10244605	.	C	G	.	.	MAF_INRAE=21.667;MAF_USDA=13.333
NC_035092.1	10244635	.	C	T	.	.	MAF_INRAE=20.833;MAF_USDA=10.119
NC_035092.1	10244693	.	T	A	.	.	MAF_INRAE=18.333;MAF_USDA=8.333
NC_035092.1	10244704	.	C	A	.	.	MAF_INRAE=39.167;MAF_USDA=22.917
NC_035092.1	10244762	.	G	A	.	.	MAF_USDA=8.333
NC_035092.1	10244897	.	T	G	.	.	MAF_USDA=27.083
NC_035092.1	10244975	.	G	T	.	.	MAF_USDA=1.639
NC_035092.1	10245019	.	T	A	.	.	MAF_INRAE=19.167;MAF_USDA=11.31
NC_035092.1	10245033	.	A	T	.	.	MAF_USDA=6.25
NC_035092.1	10245095	.	A	C	.	.	MAF_INRAE=8.333;MAF_USDA=35.833
NC_035092.1	10245097	.	A	C	.	.	MAF_USDA=15.476
NC_035092.1	10245123	.	C	G	.	.	MAF_USDA=27.083
NC_035092.1	10245268	.	A	G	.	.	MAF_INRAE=20.833;MAF_USDA=14.706
NC_035092.1	10245275	.	G	T	.	.	MAF_INRAE=20.833;MAF_USDA=10.0
NC_035092.1	10245287	.	A	C	.	.	MAF_USDA=29.167
NC_035092.1	10245326	.	G	A	.	.	MAF_USDA=2.459
NC_035092.1	10245346	.	A	C	.	.	MAF_INRAE=3.333;MAF_USDA=2.459
NC_035092.1	10245367	.	T	C	.	.	MAF_INRAE=21.667;MAF_USDA=12.941
NC_035092.1	10245384	.	GAGCT	GAGCC	.	.	MAF_USDA=22.917
NC_035092.1	10245388	.	T	C	.	.	MAF_INRAE=21.667
NC_035092.1	10245396	.	G	A	.	.	MAF_INRAE=22.5;MAF_USDA=13.253
NC_035092.1	10245399	.	A	G	.	.	MAF_USDA=6.25
NC_035092.1	10245480	.	G	A	.	.	MAF_USDA=6.25
NC_035092.1	10245508	.	G	A	.	.	MAF_USDA=1.639
NC_035092.1	10245519	.	G	A	.	.	MAF_USDA=3.279
NC_035092.1	10245571	.	C	T	.	.	MAF_INRAE=10.0;MAF_USDA=3.279
NC_035092.1	10245578	.	T	C	.	.	MAF_USDA=3.279
NC_035092.1	10245617	.	G	T	.	.	MAF_INRAE=30.833;MAF_USDA=15.294
NC_035092.1	10245651	.	G	T	.	.	MAF_USDA=27.083
NC_035092.1	10245710	.	G	A	.	.	MAF_USDA=8.824
NC_035092.1	10245851	.	C	G	.	.	MAF_USDA=1.639
NC_035092.1	10245891	.	T	A	.	.	MAF_INRAE=39.167;MAF_USDA=7.647
NC_035092.1	10246020	.	A	T	.	.	MAF_INRAE=20.253;MAF_USDA=10.588
NC_035092.1	10246074	.	G	C	.	.	MAF_USDA=15.294
NC_035092.1	10246108	.	T	C	.	.	MAF_INRAE=1.667;MAF_USDA=4.918
NC_035092.1	10246142	.	T	G	.	.	MAF_USDA=2.459
NC_035092.1	10246266	.	C	G	.	.	MAF_INRAE=8.861;MAF_USDA=4.167
NC_035092.1	10246328	.	G	A	.	.	MAF_USDA=12.5
NC_035092.1	10246366	.	A	G	.	.	MAF_USDA=22.917
NC_035092.1	10246409	.	G	T	.	.	MAF_INRAE=38.608;MAF_USDA=27.647
NC_035092.1	10246418	.	A	C	.	.	MAF_INRAE=38.608;MAF_USDA=12.353
NC_035092.1	10246488	.	T	A	.	.	MAF_INRAE=25.949;MAF_USDA=17.059
NC_035092.1	10246518	.	TTTTTTCTC	TTTTTTCTA	.	.	MAF_USDA=14.583
NC_035092.1	10246526	.	C	A	.	.	MAF_INRAE=5.263;MAF_USDA=1.639
NC_035092.1	10246592	.	T	A	.	.	MAF_USDA=4.167
NC_035092.1	10246634	.	G	T	.	.	MAF_INRAE=1.667
NC_035092.1	10246653	.	T	A	.	.	MAF_INRAE=10.526;MAF_USDA=4.706
NC_035092.1	10246686	.	C	T	.	.	MAF_USDA=3.279
NC_035092.1	10246734	.	T	G	.	.	MAF_USDA=22.917
NC_035092.1	10246741	.	A	C	.	.	MAF_USDA=1.639
NC_035092.1	10246799	.	T	G	.	.	MAF_INRAE=8.333;MAF_USDA=36.885
NC_035092.1	10246854	.	T	A	.	.	MAF_USDA=3.279
NC_035092.1	10246868	.	T	A	.	.	MAF_INRAE=33.544;MAF_USDA=3.529
NC_035092.1	10246901	.	G	C	.	.	MAF_USDA=2.459
NC_035092.1	10246952	.	A	C	.	.	MAF_USDA=4.918
NC_035092.1	10247073	.	G	A	.	.	MAF_USDA=1.639
NC_035092.1	10247109	.	C	A	.	.	MAF_INRAE=10.0;MAF_USDA=3.279
NC_035092.1	10247131	.	C	A	.	.	MAF_INRAE=46.203;MAF_USDA=32.353
NC_035092.1	10247142	.	C	T	.	.	MAF_INRAE=6.667;MAF_USDA=20.492
NC_035092.1	10247212	.	C	T	.	.	MAF_USDA=5.738
NC_035092.1	10247382	.	C	G	.	.	MAF_USDA=1.639
NC_035092.1	10247401	.	C	A	.	.	MAF_INRAE=37.342;MAF_USDA=7.059
NC_035092.1	10247445	.	C	T	.	.	MAF_INRAE=16.667;MAF_USDA=22.951
NC_035092.1	10247467	.	A	C	.	.	MAF_USDA=4.098
NC_035092.1	10247524	.	C	A	.	.	MAF_USDA=14.706
NC_035092.1	10247526	.	T	G	.	.	MAF_USDA=4.167
NC_035092.1	10247531	.	T	G	.	.	MAF_INRAE=17.722;MAF_USDA=15.294
NC_035092.1	10247534	.	C	G	.	.	MAF_INRAE=37.342;MAF_USDA=6.471
NC_035092.1	10247553	.	T	A	.	.	MAF_USDA=2.459
NC_035092.1	10247570	.	C	T	.	.	MAF_USDA=9.016
NC_035092.1	10247658	.	G	A	.	.	MAF_USDA=3.279
NC_035092.1	10247702	.	C	A	.	.	MAF_INRAE=17.722;MAF_USDA=16.471
NC_035092.1	10247735	.	G	A	.	.	MAF_USDA=1.639
NC_035092.1	10247808	.	G	T	.	.	MAF_INRAE=10.0;MAF_USDA=3.279
NC_035092.1	10247825	.	C	A	.	.	MAF_INRAE=17.722;MAF_USDA=14.706
NC_035092.1	10247826	.	G	C	.	.	MAF_INRAE=18.333;MAF_USDA=14.706
NC_035092.1	10247847	.	C	A	.	.	MAF_INRAE=6.667;MAF_USDA=6.667
NC_035092.1	10247896	.	A	G	.	.	MAF_USDA=2.5
NC_035092.1	10247898	.	C	A	.	.	MAF_INRAE=31.579;MAF_USDA=6.548
NC_035092.1	10247938	.	C	A	.	.	MAF_INRAE=47.368;MAF_USDA=29.762
NC_035092.1	10247939	.	A	T	.	.	MAF_USDA=13.69
NC_035092.1	10247998	.	C	A	.	.	MAF_USDA=11.31
NC_035092.1	10248013	.	A	G	.	.	MAF_INRAE=6.667;MAF_USDA=32.143
NC_035092.1	10248068	.	C	T	.	.	MAF_INRAE=22.785;MAF_USDA=16.071
NC_035092.1	10248321	.	G	T	.	.	MAF_INRAE=6.667;MAF_USDA=20.833
NC_035092.1	10248349	.	T	A	.	.	MAF_INRAE=27.5;MAF_USDA=47.024
NC_035092.1	10248403	.	G	A	.	.	MAF_USDA=2.459
NC_035092.1	10248407	.	G	T	.	.	MAF_USDA=1.639
NC_035092.1	10248446	.	T	C	.	.	MAF_USDA=6.25
NC_035092.1	10248466	.	G	A	.	.	MAF_INRAE=10.127;MAF_USDA=21.311
NC_035092.1	10248533	.	G	T	.	.	MAF_USDA=22.917
NC_035092.1	10248577	.	A	T	.	.	MAF_INRAE=10.0;MAF_USDA=3.279
NC_035092.1	10248599	.	A	T	.	.	MAF_INRAE=25.949;MAF_USDA=46.471
NC_035092.1	10248628	.	C	T	.	.	MAF_USDA=1.639
NC_035092.1	10248641	.	A	C	.	.	MAF_INRAE=20.886;MAF_USDA=15.294
NC_035092.1	10248802	.	C	G	.	.	MAF_INRAE=6.667
NC_035092.1	10248821	.	C	G	.	.	MAF_INRAE=5.833
NC_035092.1	10248823	.	T	G	.	.	MAF_INRAE=5.833
NC_035092.1	10248838	.	T	A	.	.	MAF_USDA=2.5
NC_035092.1	10248876	.	C	T	.	.	MAF_USDA=1.667
NC_035092.1	10248898	.	A	C	.	.	MAF_USDA=1.667
NC_035092.1	10248975	.	G	A	.	.	MAF_USDA=1.695
NC_035092.1	10248980	.	A	G	.	.	MAF_INRAE=4.167;MAF_USDA=1.695
NC_035092.1	10248993	.	A	T	.	.	MAF_INRAE=15.19;MAF_USDA=7.229
NC_035092.1	10249193	.	A	G	.	.	MAF_USDA=22.917
NC_035092.1	10249199	.	G	T	.	.	MAF_USDA=1.667
NC_035092.1	10249234	.	C	T	.	.	MAF_USDA=3.333
NC_035092.1	10249276	.	C	G	.	.	MAF_USDA=11.31
NC_035092.1	10249289	.	C	T	.	.	MAF_USDA=4.167
NC_035092.1	10249311	.	T	A	.	.	MAF_USDA=1.667
NC_035092.1	10249393	.	C	G	.	.	MAF_USDA=6.557
NC_035092.1	10249404	.	T	G	.	.	MAF_USDA=1.639
NC_035092.1	10249422	.	T	C	.	.	MAF_USDA=22.917
NC_035092.1	10249433	.	A	G	.	.	MAF_USDA=9.016
NC_035092.1	10249475	.	T	C	.	.	MAF_INRAE=1.667;MAF_USDA=9.836
NC_035092.1	10249521	.	G	C	.	.	MAF_INRAE=5.263;MAF_USDA=5.294
NC_035092.1	10249591	.	A	G	.	.	MAF_USDA=1.639
NC_035092.1	10249616	.	T	G	.	.	MAF_USDA=1.639
NC_035092.1	10249622	.	A	G	.	.	MAF_INRAE=20.886;MAF_USDA=38.824
NC_035092.1	10249632	.	C	G	.	.	MAF_USDA=1.639
NC_035092.1	10249656	.	A	G	.	.	MAF_USDA=15.882
NC_035092.1	10249721	.	C	T	.	.	MAF_USDA=1.639
NC_035092.1	10249725	.	A	C	.	.	MAF_USDA=4.098
NC_035092.1	10249740	.	A	T	.	.	MAF_INRAE=10.127;MAF_USDA=7.647
NC_035092.1	10249827	.	A	T	.	.	MAF_USDA=1.639
NC_035092.1	10249846	.	T	A	.	.	MAF_INRAE=10.0;MAF_USDA=3.279
NC_035092.1	10249907	.	C	T	.	.	MAF_USDA=22.917
NC_035092.1	10249928	.	G	C	.	.	MAF_INRAE=10.127;MAF_USDA=21.311
NC_035092.1	10249939	.	C	A	.	.	MAF_INRAE=20.886;MAF_USDA=10.588
NC_035092.1	10250062	.	G	A	.	.	MAF_INRAE=5.263;MAF_USDA=6.471
NC_035092.1	10250069	.	T	C	.	.	MAF_INRAE=15.823;MAF_USDA=7.059
NC_035092.1	10250190	.	G	A	.	.	MAF_USDA=1.639
NC_035092.1	10250342	.	T	A	.	.	MAF_USDA=4.098
NC_035092.1	10250468	.	A	T	.	.	MAF_USDA=2.459
NC_035092.1	10250469	.	T	A	.	.	MAF_INRAE=26.582;MAF_USDA=47.647
NC_035092.1	10250608	.	A	T	.	.	MAF_USDA=22.917
NC_035092.1	10250652	.	G	A	.	.	MAF_USDA=4.098
NC_035092.1	10250715	.	G	A	.	.	MAF_USDA=2.459
NC_035092.1	10250736	.	T	A	.	.	MAF_INRAE=5.263;MAF_USDA=33.529
NC_035092.1	10250751	.	G	A	.	.	MAF_USDA=1.639
NC_035092.1	10250828	.	T	G	.	.	MAF_USDA=5.738
NC_035092.1	10250932	.	G	A	.	.	MAF_USDA=1.667
NC_035092.1	10250980	.	A	T	.	.	MAF_USDA=4.918
NC_035092.1	10250988	.	T	A	.	.	MAF_USDA=8.824
NC_035092.1	10250990	.	T	G	.	.	MAF_USDA=16.667
NC_035092.1	10251038	.	A	C	.	.	MAF_INRAE=3.333
NC_035092.1	10251043	.	C	T	.	.	MAF_INRAE=3.333
NC_035092.1	10251078	.	A	G	.	.	MAF_INRAE=1.667
NC_035092.1	10251083	.	A	C	.	.	MAF_INRAE=1.667
NC_035092.1	10251158	.	G	T	.	.	MAF_INRAE=21.053;MAF_USDA=49.412
NC_035092.1	10251185	.	C	T	.	.	MAF_INRAE=5.263;MAF_USDA=5.882
NC_035092.1	10251218	.	A	T	.	.	MAF_INRAE=20.886;MAF_USDA=10.588
NC_035092.1	10251234	.	C	T	.	.	MAF_USDA=3.279
NC_035092.1	10251236	.	A	G	.	.	MAF_INRAE=6.667;MAF_USDA=16.471
NC_035092.1	10251302	.	C	T	.	.	MAF_USDA=7.627
NC_035092.1	10251311	.	C	G	.	.	MAF_USDA=22.917
NC_035092.1	10251342	.	A	T	.	.	MAF_INRAE=10.127;MAF_USDA=23.77
NC_035092.1	10251390	.	T	C	.	.	MAF_INRAE=27.215;MAF_USDA=40.0
NC_035092.1	10251453	.	C	T	.	.	MAF_INRAE=37.342;MAF_USDA=5.882
NC_035092.1	10251511	.	C	A	.	.	MAF_INRAE=25.949;MAF_USDA=47.059
NC_035092.1	10251549	.	C	A	.	.	MAF_INRAE=6.667;MAF_USDA=29.412
NC_035092.1	10251668	.	C	T	.	.	MAF_USDA=4.098
NC_035092.1	10251690	.	G	A	.	.	MAF_USDA=1.639
NC_035092.1	10251760	.	A	C	.	.	MAF_USDA=1.639
NC_035092.1	10251763	.	C	A	.	.	MAF_USDA=2.459
NC_035092.1	10251981	.	T	C	.	.	MAF_INRAE=6.667;MAF_USDA=41.071
NC_035092.1	10251982	.	C	T	.	.	MAF_INRAE=6.667;MAF_USDA=41.071
NC_035092.1	10251985	.	G	A	.	.	MAF_USDA=31.25
NC_035092.1	10252004	.	T	C	.	.	MAF_INRAE=35.833;MAF_USDA=30.952
NC_035092.1	10252095	.	T	G	.	.	MAF_USDA=4.167
NC_035092.1	10252149	.	C	T	.	.	MAF_INRAE=27.5;MAF_USDA=23.81
NC_035092.1	10252179	.	C	G	.	.	MAF_INRAE=1.667
NC_035092.1	10252180	.	C	T	.	.	MAF_INRAE=15.0;MAF_USDA=10.417
NC_035092.1	10252234	.	T	G	.	.	MAF_INRAE=11.667;MAF_USDA=3.333
NC_035092.1	10252518	.	T	C	.	.	MAF_USDA=31.25
NC_035092.1	10252519	.	A	T	.	.	MAF_USDA=1.667
NC_035092.1	10252520	.	G	A	.	.	MAF_USDA=2.5
NC_035092.1	10252601	.	T	G	.	.	MAF_USDA=5.0
NC_035092.1	10252746	.	G	T	.	.	MAF_INRAE=5.263;MAF_USDA=4.706
NC_035092.1	10252775	.	A	G	.	.	MAF_INRAE=5.833;MAF_USDA=13.934
NC_035092.1	10252777	.	C	A	.	.	MAF_INRAE=13.291;MAF_USDA=46.721
NC_035092.1	10252803	.	A	G	.	.	MAF_USDA=4.098
NC_035092.1	10252836	.	A	T	.	.	MAF_USDA=4.918
NC_035092.1	10252847	.	T	A	.	.	MAF_INRAE=17.722;MAF_USDA=14.706
NC_035092.1	10252925	.	G	T	.	.	MAF_USDA=4.098
NC_035092.1	10252931	.	C	A	.	.	MAF_USDA=4.098
NC_035092.1	10253095	.	G	A	.	.	MAF_USDA=3.279
NC_035092.1	10253115	.	G	C	.	.	MAF_USDA=22.917
NC_035092.1	10253120	.	G	A	.	.	MAF_USDA=4.098
NC_035092.1	10253145	.	C	A	.	.	MAF_INRAE=20.253;MAF_USDA=10.588
NC_035092.1	10253186	.	C	T	.	.	MAF_INRAE=40.506;MAF_USDA=32.941
NC_035092.1	10253210	.	T	G	.	.	MAF_INRAE=21.519;MAF_USDA=9.412
NC_035092.1	10253211	.	T	G	.	.	MAF_USDA=2.459
NC_035092.1	10253230	.	T	A	.	.	MAF_USDA=8.333
NC_035092.1	10253238	.	T	A	.	.	MAF_USDA=33.333
NC_035092.1	10253244	.	C	A	.	.	MAF_USDA=33.333
NC_035092.1	10253250	.	C	T	.	.	MAF_USDA=37.059
NC_035092.1	10253253	.	A	T	.	.	MAF_USDA=35.882
NC_035092.1	10253272	.	A	T	.	.	MAF_USDA=35.417
NC_035092.1	10253505	.	A	T	.	.	MAF_INRAE=42.105;MAF_USDA=37.647
NC_035092.1	10253565	.	A	C	.	.	MAF_USDA=11.475
NC_035092.1	10253566	.	G	A	.	.	MAF_USDA=11.475
NC_035092.1	10253575	.	G	C	.	.	MAF_INRAE=39.873;MAF_USDA=38.235
NC_035092.1	10253632	.	A	T	.	.	MAF_INRAE=39.873;MAF_USDA=40.588
NC_035092.1	10253707	.	A	T	.	.	MAF_INRAE=36.709;MAF_USDA=2.083
NC_035092.1	10253710	.	G	A	.	.	MAF_INRAE=27.5;MAF_USDA=37.059
NC_035092.1	10253724	.	C	T	.	.	MAF_USDA=12.295
NC_035092.1	10253788	.	T	G	.	.	MAF_INRAE=39.241;MAF_USDA=37.059
NC_035092.1	10253828	.	G	T	.	.	MAF_USDA=14.754
NC_035092.1	10253855	.	A	G	.	.	MAF_INRAE=5.263;MAF_USDA=5.882
NC_035092.1	10253891	.	C	T	.	.	MAF_USDA=2.459
NC_035092.1	10253892	.	G	A	.	.	MAF_INRAE=3.333
NC_035092.1	10253893	.	A	T	.	.	MAF_INRAE=3.333
NC_035092.1	10253907	.	C	T	.	.	MAF_INRAE=39.167
NC_035092.1	10253908	.	C	A	.	.	MAF_INRAE=39.167
NC_035092.1	10253929	.	G	T	.	.	MAF_USDA=20.833
NC_035092.1	10253938	.	A	G	.	.	MAF_INRAE=40.0;MAF_USDA=28.235
NC_035092.1	10253939	.	T	A	.	.	MAF_USDA=2.459
NC_035092.1	10253947	.	A	C	.	.	MAF_INRAE=39.873;MAF_USDA=32.941
NC_035092.1	10253948	.	T	C	.	.	MAF_INRAE=4.167
NC_035092.1	10253965	.	T	A	.	.	MAF_INRAE=39.873;MAF_USDA=34.118
NC_035092.1	10253967	.	G	A	.	.	MAF_INRAE=39.167;MAF_USDA=34.706
NC_035092.1	10253968	.	G	A	.	.	MAF_INRAE=39.167;MAF_USDA=35.882
NC_035092.1	10253970	.	C	A	.	.	MAF_INRAE=5.833;MAF_USDA=1.639
NC_035092.1	10254027	.	T	G	.	.	MAF_INRAE=39.873;MAF_USDA=35.294
NC_035092.1	10254062	.	A	T	.	.	MAF_INRAE=39.873;MAF_USDA=35.294
NC_035092.1	10254107	.	T	C	.	.	MAF_INRAE=20.886;MAF_USDA=10.588
NC_035092.1	10254138	.	G	T	.	.	MAF_INRAE=39.873;MAF_USDA=36.471
NC_035092.1	10254145	.	C	T	.	.	MAF_INRAE=39.873;MAF_USDA=36.471
NC_035092.1	10254196	.	C	A	.	.	MAF_INRAE=40.506;MAF_USDA=36.471
NC_035092.1	10254200	.	T	G	.	.	MAF_INRAE=40.0;MAF_USDA=36.471
NC_035092.1	10254273	.	A	T	.	.	MAF_INRAE=13.291;MAF_USDA=7.059
NC_035092.1	10254286	.	T	A	.	.	MAF_INRAE=40.506;MAF_USDA=35.882
NC_035092.1	10254287	.	A	T	.	.	MAF_INRAE=40.0;MAF_USDA=35.882
NC_035092.1	10254297	.	A	T	.	.	MAF_INRAE=22.785;MAF_USDA=21.765
NC_035092.1	10254324	.	T	A	.	.	MAF_INRAE=40.506;MAF_USDA=30.588
NC_035092.1	10254342	.	T	C	.	.	MAF_INRAE=40.506;MAF_USDA=35.294
NC_035092.1	10254343	.	A	C	.	.	MAF_USDA=7.059
NC_035092.1	10254344	.	A	C	.	.	MAF_INRAE=40.0;MAF_USDA=36.471
NC_035092.1	10254345	.	T	G	.	.	MAF_USDA=39.583
NC_035092.1	10254357	.	T	C	.	.	MAF_USDA=1.639
NC_035092.1	10254391	.	T	A	.	.	MAF_INRAE=40.506;MAF_USDA=35.882
NC_035092.1	10254400	.	G	A	.	.	MAF_USDA=22.917
NC_035092.1	10254454	.	G	A	.	.	MAF_USDA=35.294
NC_035092.1	10254456	.	C	G	.	.	MAF_USDA=37.059
NC_035092.1	10254457	.	T	A	.	.	MAF_USDA=35.294
NC_035092.1	10254466	.	A	C	.	.	MAF_INRAE=39.873;MAF_USDA=35.882
NC_035092.1	10254483	.	A	T	.	.	MAF_INRAE=39.873;MAF_USDA=35.882
NC_035092.1	10254509	.	T	C	.	.	MAF_INRAE=39.873;MAF_USDA=35.882
NC_035092.1	10254570	.	C	A	.	.	MAF_INRAE=39.873;MAF_USDA=35.294
NC_035092.1	10254589	.	C	T	.	.	MAF_INRAE=8.861;MAF_USDA=13.115
NC_035092.1	10254618	.	T	A	.	.	MAF_USDA=1.639
NC_035092.1	10254628	.	T	A	.	.	MAF_INRAE=8.861
NC_035092.1	10254630	.	G	T	.	.	MAF_INRAE=3.333;MAF_USDA=13.934
NC_035092.1	10254654	.	T	G	.	.	MAF_INRAE=1.667;MAF_USDA=4.098
NC_035092.1	10254741	.	A	T	.	.	MAF_USDA=4.706
NC_035092.1	10254750	.	A	T	.	.	MAF_USDA=4.706
NC_035092.1	10254780	.	T	G	.	.	MAF_INRAE=39.873;MAF_USDA=36.471
NC_035092.1	10254791	.	A	T	.	.	MAF_INRAE=40.506;MAF_USDA=41.667
NC_035092.1	10254794	.	C	T	.	.	MAF_INRAE=40.0;MAF_USDA=41.667
NC_035092.1	10254802	.	C	G	.	.	MAF_INRAE=39.873;MAF_USDA=35.882
NC_035092.1	10254903	.	G	T	.	.	MAF_INRAE=20.886;MAF_USDA=20.588
NC_035092.1	10254909	.	A	G	.	.	MAF_INRAE=20.886;MAF_USDA=21.765
NC_035092.1	10254925	.	T	G	.	.	MAF_INRAE=21.519;MAF_USDA=28.824
NC_035092.1	10254946	.	A	T	.	.	MAF_INRAE=21.519;MAF_USDA=21.176
NC_035092.1	10254952	.	G	C	.	.	MAF_USDA=4.918
NC_035092.1	10254986	.	C	T	.	.	MAF_USDA=2.459
NC_035092.1	10255015	.	G	C	.	.	MAF_USDA=1.639
NC_035092.1	10255062	.	T	G	.	.	MAF_INRAE=20.253;MAF_USDA=17.059
NC_035092.1	10255139	.	A	T	.	.	MAF_INRAE=20.253;MAF_USDA=21.765
NC_035092.1	10255145	.	T	G	.	.	MAF_INRAE=4.167
NC_035092.1	10255147	.	A	G	.	.	MAF_INRAE=20.253;MAF_USDA=21.765
NC_035092.1	10255163	.	G	T	.	.	MAF_USDA=6.25
NC_035092.1	10255184	.	T	A	.	.	MAF_USDA=1.639
NC_035092.1	10255201	.	A	G	.	.	MAF_INRAE=20.886;MAF_USDA=21.765
NC_035092.1	10255207	.	A	C	.	.	MAF_USDA=3.279
NC_035092.1	10255213	.	T	A	.	.	MAF_INRAE=20.253;MAF_USDA=17.059
NC_035092.1	10255240	.	T	A	.	.	MAF_USDA=7.647
NC_035092.1	10255282	.	C	T	.	.	MAF_USDA=22.917
NC_035092.1	10255295	.	T	G	.	.	MAF_INRAE=5.833;MAF_USDA=1.639
NC_035092.1	10255333	.	T	A	.	.	MAF_USDA=41.667
NC_035092.1	10255370	.	C	T	.	.	MAF_USDA=29.412
NC_035092.1	10255405	.	C	T	.	.	MAF_USDA=11.176
NC_035092.1	10255412	.	A	G	.	.	MAF_USDA=37.5
NC_035092.1	10255415	.	G	T	.	.	MAF_USDA=4.118
NC_035092.1	10255420	.	C	A	.	.	MAF_USDA=30.0
NC_035092.1	10255490	.	T	C	.	.	MAF_USDA=14.583
NC_035092.1	10255505	.	T	G	.	.	MAF_USDA=22.917
NC_035092.1	10255514	.	T	A	.	.	MAF_USDA=10.417
NC_035092.1	10255708	.	C	T	.	.	MAF_USDA=1.667
NC_035092.1	10255716	.	ACTACCCTACAGGCTACCACTT	ACTACCCTACAGGCTACCACTA	.	.	MAF_USDA=43.75
NC_035092.1	10255729	.	C	T	.	.	MAF_USDA=4.167
NC_035092.1	10255737	.	T	A	.	.	MAF_USDA=11.667
NC_035092.1	10255790	.	T	A	.	.	MAF_INRAE=13.333
NC_035092.1	10255928	.	G	T	.	.	MAF_INRAE=5.833
NC_035092.1	10255935	.	A	C	.	.	MAF_INRAE=5.833
NC_035092.1	10255939	.	A	C	.	.	MAF_INRAE=4.167
NC_035092.1	10256047	.	A	C	.	.	MAF_INRAE=10.833
NC_035092.1	10256119	.	C	A	.	.	MAF_INRAE=1.667
NC_035092.1	10256436	.	C	T	.	.	MAF_USDA=4.098
NC_035092.1	10256515	.	C	T	.	.	MAF_USDA=18.75
NC_035092.1	10256535	.	A	T	.	.	MAF_USDA=20.0
NC_035092.1	10256549	.	C	G	.	.	MAF_USDA=1.639
NC_035092.1	10256552	.	C	T	.	.	MAF_USDA=2.459
NC_035092.1	10256558	.	A	G	.	.	MAF_USDA=8.824
NC_035092.1	10256567	.	C	T	.	.	MAF_USDA=2.459
NC_035092.1	10256578	.	C	T	.	.	MAF_INRAE=5.833;MAF_USDA=11.176
NC_035092.1	10256585	.	G	T	.	.	MAF_INRAE=5.0
NC_035092.1	10256601	.	C	T	.	.	MAF_USDA=3.279
NC_035092.1	10257361	.	C	T	.	.	MAF_USDA=18.75
NC_035092.1	10257424	.	C	T	.	.	MAF_INRAE=4.167;MAF_USDA=4.098
NC_035092.1	10257427	.	A	C	.	.	MAF_USDA=20.0
NC_035092.1	10257451	.	C	A	.	.	MAF_USDA=17.059
NC_035092.1	10257453	.	C	G	.	.	MAF_INRAE=15.789;MAF_USDA=14.706
NC_035092.1	10257505	.	C	T	.	.	MAF_USDA=14.118
NC_035092.1	10257559	.	C	T	.	.	MAF_USDA=5.738
NC_035092.1	10257563	.	A	G	.	.	MAF_USDA=3.279
NC_035092.1	10257631	.	G	T	.	.	MAF_USDA=4.098
NC_035092.1	10257813	.	C	A	.	.	MAF_INRAE=20.253;MAF_USDA=10.169
NC_035092.1	10257852	.	C	T	.	.	MAF_USDA=5.738
NC_035092.1	10257855	.	C	T	.	.	MAF_INRAE=19.62;MAF_USDA=9.836
NC_035092.1	10257859	.	A	G	.	.	MAF_INRAE=4.167;MAF_USDA=4.098
NC_035092.1	10257862	.	T	C	.	.	MAF_USDA=4.098
NC_035092.1	10257875	.	A	C	.	.	MAF_USDA=1.639
NC_035092.1	10257972	.	G	C	.	.	MAF_INRAE=18.333;MAF_USDA=11.475
NC_035092.1	10257983	.	T	A	.	.	MAF_USDA=1.639
NC_035092.1	10257994	.	C	A	.	.	MAF_INRAE=17.5
NC_035092.1	10258008	.	T	C	.	.	MAF_INRAE=21.053
NC_035092.1	10258042	.	A	G	.	.	MAF_INRAE=21.053
NC_035092.1	10258140	.	C	T	.	.	MAF_USDA=3.279
NC_035092.1	10258158	.	C	A	.	.	MAF_INRAE=20.253;MAF_USDA=20.0
NC_035092.1	10258193	.	G	A	.	.	MAF_INRAE=8.228;MAF_USDA=2.459
NC_035092.1	10258220	.	A	T	.	.	MAF_USDA=20.588
NC_035092.1	10258221	.	A	T	.	.	MAF_USDA=11.176
NC_035092.1	10258222	.	A	T	.	.	MAF_USDA=11.176
NC_035092.1	10258277	.	A	G	.	.	MAF_USDA=1.639
NC_035092.1	10258282	.	G	T	.	.	MAF_USDA=3.279
NC_035092.1	10258286	.	C	A	.	.	MAF_INRAE=20.886;MAF_USDA=19.412
NC_035092.1	10258312	.	T	G	.	.	MAF_USDA=3.279
NC_035092.1	10258331	.	T	A	.	.	MAF_USDA=47.917
NC_035092.1	10258334	.	G	T	.	.	MAF_INRAE=10.0;MAF_USDA=3.279
NC_035092.1	10258360	.	G	A	.	.	MAF_USDA=25.0
NC_035092.1	10258384	.	G	C	.	.	MAF_INRAE=20.886;MAF_USDA=27.059
NC_035092.1	10258393	.	C	A	.	.	MAF_USDA=3.279
NC_035092.1	10258394	.	A	G	.	.	MAF_INRAE=20.886;MAF_USDA=20.0
NC_035092.1	10258608	.	C	T	.	.	MAF_INRAE=20.886;MAF_USDA=21.176
NC_035092.1	10258652	.	A	G	.	.	MAF_INRAE=15.19;MAF_USDA=15.882
NC_035092.1	10258665	.	A	G	.	.	MAF_USDA=1.639
NC_035092.1	10258687	.	C	T	.	.	MAF_INRAE=20.886;MAF_USDA=10.588
NC_035092.1	10258730	.	A	G	.	.	MAF_INRAE=20.886;MAF_USDA=10.588
NC_035092.1	10258773	.	G	A	.	.	MAF_INRAE=37.342;MAF_USDA=4.706
NC_035092.1	10258830	.	G	A	.	.	MAF_INRAE=5.263;MAF_USDA=5.882
NC_035092.1	10258837	.	C	T	.	.	MAF_USDA=4.098
NC_035092.1	10258848	.	G	A	.	.	MAF_INRAE=10.0;MAF_USDA=3.279
NC_035092.1	10258851	.	C	T	.	.	MAF_INRAE=7.895;MAF_USDA=4.118
NC_035092.1	10258862	.	G	A	.	.	MAF_USDA=4.918
NC_035092.1	10258876	.	G	C	.	.	MAF_USDA=1.639
NC_035092.1	10258881	.	G	A	.	.	MAF_INRAE=38.608;MAF_USDA=16.667
NC_035092.1	10258944	.	C	T	.	.	MAF_USDA=1.639
NC_035092.1	10258945	.	A	G	.	.	MAF_USDA=3.279
NC_035092.1	10258998	.	T	C	.	.	MAF_USDA=6.557
NC_035092.1	10259012	.	C	A	.	.	MAF_INRAE=10.0;MAF_USDA=3.279
NC_035092.1	10259058	.	T	C	.	.	MAF_INRAE=20.253;MAF_USDA=17.059
NC_035092.1	10259078	.	C	T	.	.	MAF_USDA=2.459
NC_035092.1	10259088	.	G	A	.	.	MAF_USDA=1.639
NC_035092.1	10259094	.	A	T	.	.	MAF_USDA=2.459
NC_035092.1	10259108	.	G	A	.	.	MAF_USDA=31.25
NC_035092.1	10259185	.	T	C	.	.	MAF_INRAE=20.253;MAF_USDA=9.412
NC_035092.1	10259192	.	G	A	.	.	MAF_INRAE=8.861;MAF_USDA=3.279
NC_035092.1	10259202	.	C	A	.	.	MAF_INRAE=5.263;MAF_USDA=5.882
NC_035092.1	10259205	.	C	T	.	.	MAF_INRAE=37.5;MAF_USDA=17.059
NC_035092.1	10259310	.	T	A	.	.	MAF_INRAE=19.62;MAF_USDA=8.824
NC_035092.1	10259321	.	A	C	.	.	MAF_INRAE=4.167;MAF_USDA=6.25
NC_035092.1	10259436	.	A	T	.	.	MAF_INRAE=22.785;MAF_USDA=30.588
NC_035092.1	10259509	.	A	G	.	.	MAF_INRAE=4.167;MAF_USDA=5.882
NC_035092.1	10259556	.	G	C	.	.	MAF_INRAE=20.833;MAF_USDA=39.583
NC_035092.1	10259602	.	C	T	.	.	MAF_USDA=4.167
NC_035092.1	10259615	.	G	T	.	.	MAF_USDA=1.639
NC_035092.1	10259683	.	C	G	.	.	MAF_USDA=3.529
NC_035092.1	10259722	.	G	T	.	.	MAF_USDA=4.098
NC_035092.1	10260011	.	A	T	.	.	MAF_USDA=2.459
NC_035092.1	10260027	.	G	T	.	.	MAF_INRAE=40.506;MAF_USDA=18.235
NC_035092.1	10260059	.	C	T	.	.	MAF_USDA=2.459
NC_035092.1	10260186	.	C	A	.	.	MAF_INRAE=45.57;MAF_USDA=30.588
NC_035092.1	10260238	.	G	A	.	.	MAF_INRAE=20.886;MAF_USDA=10.588
NC_035092.1	10260241	.	A	G	.	.	MAF_INRAE=25.0;MAF_USDA=22.941
NC_035092.1	10260246	.	A	T	.	.	MAF_INRAE=13.291;MAF_USDA=8.824
NC_035092.1	10260306	.	G	C	.	.	MAF_INRAE=20.886;MAF_USDA=17.059
NC_035092.1	10260339	.	A	C	.	.	MAF_INRAE=20.253;MAF_USDA=17.059
NC_035092.1	10260351	.	G	A	.	.	MAF_INRAE=5.0;MAF_USDA=3.279
NC_035092.1	10260377	.	T	C	.	.	MAF_INRAE=9.167;MAF_USDA=3.279
NC_035092.1	10260378	.	C	A	.	.	MAF_INRAE=24.051;MAF_USDA=24.706
NC_035092.1	10260379	.	G	A	.	.	MAF_INRAE=20.833;MAF_USDA=10.588
NC_035092.1	10260420	.	T	C	.	.	MAF_INRAE=10.0;MAF_USDA=4.098
NC_035092.1	10260425	.	C	A	.	.	MAF_USDA=1.639
NC_035092.1	10260434	.	A	C	.	.	MAF_USDA=1.639
NC_035092.1	10260469	.	G	A	.	.	MAF_USDA=3.529
NC_035092.1	10260556	.	C	A	.	.	MAF_USDA=4.098
NC_035092.1	10260569	.	G	T	.	.	MAF_USDA=4.098
NC_035092.1	10260600	.	T	C	.	.	MAF_INRAE=10.0;MAF_USDA=3.279
NC_035092.1	10260617	.	G	A	.	.	MAF_INRAE=21.519;MAF_USDA=17.857
NC_035092.1	10260798	.	C	T	.	.	MAF_INRAE=10.526;MAF_USDA=5.882
NC_035092.1	10260806	.	C	T	.	.	MAF_USDA=4.098
NC_035092.1	10260843	.	G	A	.	.	MAF_INRAE=10.833;MAF_USDA=3.279
NC_035092.1	10260959	.	C	A	.	.	MAF_INRAE=20.886;MAF_USDA=20.0
NC_035092.1	10260985	.	G	T	.	.	MAF_INRAE=13.291;MAF_USDA=9.412
NC_035092.1	10261089	.	T	A	.	.	MAF_INRAE=10.526;MAF_USDA=4.706
NC_035092.1	10261090	.	G	T	.	.	MAF_USDA=4.706
NC_035092.1	10261156	.	A	C	.	.	MAF_INRAE=24.051;MAF_USDA=25.294
NC_035092.1	10261171	.	A	G	.	.	MAF_INRAE=24.051;MAF_USDA=25.882
NC_035092.1	10261215	.	G	T	.	.	MAF_USDA=1.639
NC_035092.1	10261264	.	A	C	.	.	MAF_INRAE=4.167
NC_035092.1	10261433	.	A	C	.	.	MAF_INRAE=13.291;MAF_USDA=9.412
NC_035092.1	10261750	.	C	A	.	.	MAF_USDA=22.917
NC_035092.1	10261758	.	C	T	.	.	MAF_INRAE=10.526;MAF_USDA=4.118
NC_035092.1	10261800	.	T	A	.	.	MAF_USDA=1.639
NC_035092.1	10261801	.	T	A	.	.	MAF_USDA=1.639
NC_035092.1	10261828	.	C	A	.	.	MAF_INRAE=4.167;MAF_USDA=1.639
NC_035092.1	10261879	.	C	T	.	.	MAF_USDA=6.557
NC_035092.1	10261886	.	A	C	.	.	MAF_INRAE=4.167;MAF_USDA=2.941
NC_035092.1	10261890	.	T	G	.	.	MAF_USDA=4.167
NC_035092.1	10261963	.	C	T	.	.	MAF_USDA=4.918
NC_035092.1	10261983	.	A	C	.	.	MAF_INRAE=20.886;MAF_USDA=25.882
NC_035092.1	10261986	.	G	T	.	.	MAF_INRAE=16.667;MAF_USDA=26.471
NC_035092.1	10261988	.	A	C	.	.	MAF_INRAE=25.0;MAF_USDA=32.353
NC_035092.1	10261995	.	A	G	.	.	MAF_USDA=4.098
NC_035092.1	10262033	.	C	A	.	.	MAF_USDA=14.583
NC_035092.1	10262061	.	C	A	.	.	MAF_INRAE=4.167;MAF_USDA=5.882
NC_035092.1	10262069	.	G	A	.	.	MAF_USDA=12.295
NC_035092.1	10262088	.	C	A	.	.	MAF_USDA=1.639
NC_035092.1	10262142	.	G	T	.	.	MAF_USDA=13.115
NC_035092.1	10262244	.	G	T	.	.	MAF_USDA=1.639
NC_035092.1	10262343	.	A	C	.	.	MAF_INRAE=4.167;MAF_USDA=5.882
NC_035092.1	10262381	.	C	A	.	.	MAF_USDA=2.459
NC_035092.1	10262394	.	C	G	.	.	MAF_INRAE=5.263
NC_035092.1	10262409	.	T	C	.	.	MAF_INRAE=4.167;MAF_USDA=6.25
NC_035092.1	10262427	.	A	T	.	.	MAF_USDA=1.639
NC_035092.1	10262431	.	C	T	.	.	MAF_INRAE=4.167;MAF_USDA=5.294
NC_035092.1	10262463	.	G	A	.	.	MAF_INRAE=4.167;MAF_USDA=5.882
NC_035092.1	10262469	.	C	T	.	.	MAF_USDA=17.213
NC_035092.1	10262510	.	G	A	.	.	MAF_INRAE=4.167;MAF_USDA=5.882
NC_035092.1	10262541	.	A	C	.	.	MAF_INRAE=4.167;MAF_USDA=6.471
NC_035092.1	10262551	.	G	T	.	.	MAF_INRAE=4.167;MAF_USDA=5.882
NC_035092.1	10262665	.	C	T	.	.	MAF_USDA=4.098
NC_035092.1	10262704	.	G	T	.	.	MAF_USDA=6.557
NC_035092.1	10262706	.	A	T	.	.	MAF_USDA=4.098
NC_035092.1	10262785	.	A	G	.	.	MAF_USDA=8.824
NC_035092.1	10262788	.	G	A	.	.	MAF_USDA=22.917
NC_035092.1	10262821	.	G	A	.	.	MAF_USDA=14.583
NC_035092.1	10262823	.	G	T	.	.	MAF_INRAE=5.833;MAF_USDA=11.667
NC_035092.1	10262850	.	A	G	.	.	MAF_USDA=5.952
NC_035092.1	10262879	.	C	T	.	.	MAF_INRAE=32.5;MAF_USDA=18.75
NC_035092.1	10262911	.	A	C	.	.	MAF_USDA=6.667
NC_035092.1	10262913	.	C	T	.	.	MAF_USDA=5.738
NC_035092.1	10262930	.	T	C	.	.	MAF_INRAE=13.291;MAF_USDA=14.583
NC_035092.1	10262949	.	G	C	.	.	MAF_INRAE=5.263;MAF_USDA=5.294
NC_035092.1	10263026	.	C	A	.	.	MAF_USDA=6.557
NC_035092.1	10263143	.	C	G	.	.	MAF_USDA=13.115
NC_035092.1	10263158	.	G	A	.	.	MAF_USDA=25.0
NC_035092.1	10263159	.	G	A	.	.	MAF_USDA=6.25
NC_035092.1	10263160	.	C	A	.	.	MAF_USDA=4.918
NC_035092.1	10263227	.	T	C	.	.	MAF_USDA=7.377
NC_035092.1	10263251	.	A	G	.	.	MAF_INRAE=8.861;MAF_USDA=2.459
NC_035092.1	10263279	.	A	C	.	.	MAF_USDA=6.557
NC_035092.1	10263281	.	A	G	.	.	MAF_INRAE=27.215;MAF_USDA=24.118
NC_035092.1	10263288	.	T	G	.	.	MAF_INRAE=8.861;MAF_USDA=4.918
NC_035092.1	10263388	.	C	G	.	.	MAF_USDA=1.639
NC_035092.1	10263389	.	C	G	.	.	MAF_USDA=1.639
NC_035092.1	10263390	.	A	T	.	.	MAF_USDA=1.639
NC_035092.1	10263408	.	T	C	.	.	MAF_USDA=8.197
NC_035092.1	10263411	.	C	A	.	.	MAF_USDA=8.197
NC_035092.1	10263477	.	G	T	.	.	MAF_USDA=4.098
NC_035092.1	10263480	.	T	C	.	.	MAF_USDA=4.098
NC_035092.1	10263486	.	G	C	.	.	MAF_USDA=3.279
NC_035092.1	10263503	.	T	C	.	.	MAF_INRAE=28.481;MAF_USDA=25.294
NC_035092.1	10263538	.	C	A	.	.	MAF_INRAE=28.481;MAF_USDA=19.412
NC_035092.1	10263601	.	T	C	.	.	MAF_USDA=1.639
NC_035092.1	10263609	.	G	T	.	.	MAF_INRAE=37.342;MAF_USDA=12.941
NC_035092.1	10263628	.	A	C	.	.	MAF_USDA=4.098
NC_035092.1	10263632	.	A	C	.	.	MAF_USDA=7.377
NC_035092.1	10263645	.	T	G	.	.	MAF_USDA=4.098
NC_035092.1	10263650	.	G	T	.	.	MAF_USDA=4.098
NC_035092.1	10263738	.	G	A	.	.	MAF_INRAE=18.354;MAF_USDA=20.588
NC_035092.1	10263745	.	G	A	.	.	MAF_USDA=9.836
NC_035092.1	10263798	.	T	C	.	.	MAF_USDA=8.197
NC_035092.1	10263799	.	T	A	.	.	MAF_USDA=8.197
NC_035092.1	10263809	.	T	G	.	.	MAF_USDA=3.279
NC_035092.1	10263833	.	A	T	.	.	MAF_USDA=7.377
NC_035092.1	10263856	.	A	C	.	.	MAF_USDA=4.098
NC_035092.1	10263870	.	A	G	.	.	MAF_INRAE=47.468;MAF_USDA=21.176
NC_035092.1	10263977	.	C	T	.	.	MAF_USDA=9.016
NC_035092.1	10264012	.	A	C	.	.	MAF_USDA=3.279
NC_035092.1	10264028	.	G	A	.	.	MAF_USDA=9.836
NC_035092.1	10264031	.	C	T	.	.	MAF_USDA=14.583
NC_035092.1	10264043	.	C	T	.	.	MAF_INRAE=17.5;MAF_USDA=18.235
NC_035092.1	10264047	.	A	G	.	.	MAF_INRAE=17.5
NC_035092.1	10264057	.	A	C	.	.	MAF_INRAE=13.924
NC_035092.1	10264080	.	T	C	.	.	MAF_INRAE=17.5
NC_035092.1	10264088	.	T	C	.	.	MAF_USDA=3.279
NC_035092.1	10264097	.	T	A	.	.	MAF_USDA=1.639
NC_035092.1	10264107	.	C	T	.	.	MAF_USDA=3.279
NC_035092.1	10264112	.	C	A	.	.	MAF_USDA=4.098
NC_035092.1	10264143	.	T	A	.	.	MAF_INRAE=27.5
NC_035092.1	10264158	.	T	C	.	.	MAF_INRAE=42.5
NC_035092.1	10264162	.	G	A	.	.	MAF_INRAE=27.5
NC_035092.1	10264167	.	C	T	.	.	MAF_INRAE=2.632
NC_035092.1	10264169	.	G	C	.	.	MAF_INRAE=27.5
NC_035092.1	10264187	.	C	T	.	.	MAF_INRAE=10.0
NC_035092.1	10264258	.	T	A	.	.	MAF_INRAE=23.333
NC_035092.1	10264268	.	A	T	.	.	MAF_USDA=5.738
NC_035092.1	10264281	.	T	A	.	.	MAF_USDA=15.294
NC_035092.1	10264345	.	A	T	.	.	MAF_USDA=6.25
NC_035092.1	10264356	.	C	A	.	.	MAF_USDA=25.0
NC_035092.1	10264367	.	T	C	.	.	MAF_USDA=31.25
NC_035092.1	10264369	.	A	T	.	.	MAF_USDA=10.417
NC_035092.1	10265406	.	A	C	.	.	MAF_USDA=10.417
NC_035092.1	10265485	.	T	C	.	.	MAF_USDA=24.706
NC_035092.1	10265503	.	G	A	.	.	MAF_USDA=3.279
NC_035092.1	10265506	.	G	A	.	.	MAF_USDA=3.279
NC_035092.1	10265507	.	T	A	.	.	MAF_USDA=2.941
NC_035092.1	10265517	.	A	T	.	.	MAF_USDA=2.459
NC_035092.1	10265518	.	A	G	.	.	MAF_USDA=3.279
NC_035092.1	10265524	.	G	A	.	.	MAF_INRAE=21.053;MAF_USDA=12.941
NC_035092.1	10265528	.	C	A	.	.	MAF_USDA=3.279
NC_035092.1	10265605	.	G	A	.	.	MAF_USDA=5.738
NC_035092.1	10265609	.	G	C	.	.	MAF_INRAE=10.526;MAF_USDA=12.353
NC_035092.1	10265618	.	A	G	.	.	MAF_INRAE=10.526;MAF_USDA=4.762
NC_035092.1	10265621	.	T	A	.	.	MAF_USDA=22.917
NC_035092.1	10265650	.	A	C	.	.	MAF_USDA=5.0
NC_035092.1	10265651	.	T	A	.	.	MAF_USDA=5.833
NC_035092.1	10265661	.	A	C	.	.	MAF_USDA=5.738
NC_035092.1	10265695	.	G	C	.	.	MAF_INRAE=10.526;MAF_USDA=5.294
NC_035092.1	10265715	.	T	C	.	.	MAF_INRAE=12.658;MAF_USDA=3.529
NC_035092.1	10265751	.	C	G	.	.	MAF_USDA=4.098
NC_035092.1	10265762	.	A	C	.	.	MAF_USDA=4.098
NC_035092.1	10265775	.	G	C	.	.	MAF_USDA=8.197
NC_035092.1	10265784	.	T	G	.	.	MAF_USDA=4.098
NC_035092.1	10265803	.	T	C	.	.	MAF_USDA=4.918
NC_035092.1	10265810	.	T	A	.	.	MAF_USDA=4.918
NC_035092.1	10265829	.	A	G	.	.	MAF_USDA=4.167
NC_035092.1	10265871	.	G	T	.	.	MAF_USDA=3.279
NC_035092.1	10265910	.	A	C	.	.	MAF_USDA=4.918
NC_035092.1	10265914	.	T	G	.	.	MAF_USDA=9.016
NC_035092.1	10265917	.	T	C	.	.	MAF_USDA=9.016
NC_035092.1	10265918	.	T	C	.	.	MAF_USDA=4.098
NC_035092.1	10265960	.	T	C	.	.	MAF_INRAE=26.316;MAF_USDA=34.118
NC_035092.1	10266052	.	T	A	.	.	MAF_USDA=8.197
NC_035092.1	10266164	.	C	T	.	.	MAF_INRAE=5.263;MAF_USDA=8.824
NC_035092.1	10266229	.	A	T	.	.	MAF_INRAE=12.025;MAF_USDA=8.197
NC_035092.1	10266233	.	C	T	.	.	MAF_USDA=9.016
NC_035092.1	10266272	.	C	T	.	.	MAF_USDA=1.639
NC_035092.1	10266402	.	G	A	.	.	MAF_INRAE=29.114;MAF_USDA=20.0
NC_035092.1	10266422	.	G	A	.	.	MAF_INRAE=12.025;MAF_USDA=9.016
NC_035092.1	10266423	.	C	T	.	.	MAF_INRAE=3.333;MAF_USDA=2.459
NC_035092.1	10266526	.	T	G	.	.	MAF_USDA=13.529
NC_035092.1	10266551	.	T	C	.	.	MAF_USDA=13.529
NC_035092.1	10266572	.	G	T	.	.	MAF_USDA=2.459
NC_035092.1	10266750	.	T	C	.	.	MAF_USDA=16.471
NC_035092.1	10266788	.	A	C	.	.	MAF_USDA=13.115
NC_035092.1	10266814	.	C	A	.	.	MAF_INRAE=4.167;MAF_USDA=4.098
NC_035092.1	10266848	.	C	A	.	.	MAF_USDA=22.917
NC_035092.1	10266866	.	C	T	.	.	MAF_INRAE=12.025;MAF_USDA=9.016
NC_035092.1	10266879	.	A	G	.	.	MAF_INRAE=5.833;MAF_USDA=6.471
NC_035092.1	10267110	.	G	T	.	.	MAF_USDA=9.016
NC_035092.1	10267186	.	A	C	.	.	MAF_USDA=9.836
NC_035092.1	10267195	.	G	T	.	.	MAF_INRAE=27.848;MAF_USDA=20.588
NC_035092.1	10267202	.	A	G	.	.	MAF_INRAE=29.114;MAF_USDA=45.882
NC_035092.1	10267285	.	G	T	.	.	MAF_USDA=2.5
NC_035092.1	10267402	.	C	T	.	.	MAF_USDA=20.0
NC_035092.1	10267417	.	C	T	.	.	MAF_USDA=2.459
NC_035092.1	10267421	.	C	T	.	.	MAF_USDA=22.917
NC_035092.1	10267424	.	T	A	.	.	MAF_USDA=47.917
NC_035092.1	10267429	.	A	T	.	.	MAF_USDA=45.833
NC_035092.1	10267459	.	C	T	.	.	MAF_USDA=1.639
NC_035092.1	10268583	.	T	A	.	.	MAF_USDA=12.295
NC_035092.1	10268597	.	A	G	.	.	MAF_USDA=13.115
NC_035092.1	10268599	.	C	T	.	.	MAF_USDA=13.115
NC_035092.1	10268601	.	T	C	.	.	MAF_USDA=13.934
NC_035092.1	10268618	.	C	A	.	.	MAF_USDA=14.706
NC_035092.1	10268620	.	G	T	.	.	MAF_USDA=20.833
NC_035092.1	10268625	.	T	G	.	.	MAF_USDA=12.295
NC_035092.1	10268626	.	C	G	.	.	MAF_USDA=12.295
NC_035092.1	10268634	.	T	C	.	.	MAF_USDA=1.176
NC_035092.1	10268639	.	G	T	.	.	MAF_USDA=17.059
NC_035092.1	10268677	.	G	T	.	.	MAF_USDA=4.706
NC_035092.1	10268884	.	G	T	.	.	MAF_USDA=8.824
NC_035092.1	10268885	.	A	T	.	.	MAF_USDA=4.098
NC_035092.1	10268920	.	A	G	.	.	MAF_USDA=4.237
NC_035092.1	10268971	.	C	A	.	.	MAF_USDA=1.695
NC_035092.1	10269012	.	C	T	.	.	MAF_INRAE=10.526;MAF_USDA=1.695
NC_035092.1	10269021	.	C	T	.	.	MAF_INRAE=10.526
NC_035092.1	10269064	.	G	C	.	.	MAF_INRAE=4.167;MAF_USDA=3.279
NC_035092.1	10269069	.	C	T	.	.	MAF_INRAE=8.861;MAF_USDA=1.639
NC_035092.1	10269070	.	G	A	.	.	MAF_USDA=22.917
NC_035092.1	10269080	.	C	T	.	.	MAF_USDA=1.639
NC_035092.1	10269249	.	A	T	.	.	MAF_USDA=1.695
NC_035092.1	10269281	.	C	T	.	.	MAF_USDA=18.75
NC_035092.1	10269483	.	C	G	.	.	MAF_INRAE=5.833;MAF_USDA=6.548
NC_035092.1	10269510	.	A	G	.	.	MAF_USDA=2.459
NC_035092.1	10269599	.	A	G	.	.	MAF_USDA=9.167
NC_035092.1	10269612	.	A	C	.	.	MAF_USDA=1.639
NC_035092.1	10269652	.	G	T	.	.	MAF_USDA=8.197
NC_035092.1	10269663	.	A	G	.	.	MAF_USDA=4.706
NC_035092.1	10269675	.	T	A	.	.	MAF_INRAE=4.167;MAF_USDA=8.197
NC_035092.1	10269807	.	G	T	.	.	MAF_INRAE=4.167
NC_035092.1	10269816	.	T	A	.	.	MAF_INRAE=10.759;MAF_USDA=8.824
NC_035092.1	10269818	.	T	G	.	.	MAF_INRAE=10.526;MAF_USDA=2.083
NC_035092.1	10269899	.	T	G	.	.	MAF_USDA=20.833
NC_035092.1	10269917	.	G	C	.	.	MAF_USDA=4.098
NC_035092.1	10270000	.	C	T	.	.	MAF_USDA=1.639
NC_035092.1	10270008	.	T	G	.	.	MAF_USDA=4.918
NC_035092.1	10270137	.	T	C	.	.	MAF_USDA=2.459
NC_035092.1	10270146	.	G	A	.	.	MAF_INRAE=10.127;MAF_USDA=8.824
NC_035092.1	10270169	.	G	T	.	.	MAF_USDA=4.098
NC_035092.1	10270256	.	G	A	.	.	MAF_INRAE=10.526;MAF_USDA=6.471
NC_035092.1	10270307	.	C	A	.	.	MAF_USDA=1.639
NC_035092.1	10270328	.	A	T	.	.	MAF_USDA=2.459
NC_035092.1	10270330	.	G	A	.	.	MAF_INRAE=10.526;MAF_USDA=10.0
NC_035092.1	10270379	.	C	G	.	.	MAF_USDA=4.098
NC_035092.1	10270420	.	G	T	.	.	MAF_USDA=7.059
NC_035092.1	10270437	.	C	A	.	.	MAF_USDA=10.656
NC_035092.1	10270458	.	A	T	.	.	MAF_USDA=4.918
NC_035092.1	10270726	.	A	T	.	.	MAF_USDA=4.167
NC_035092.1	10270730	.	G	T	.	.	MAF_USDA=4.167
NC_035092.1	10270752	.	G	A	.	.	MAF_USDA=4.098
NC_035092.1	10270790	.	C	T	.	.	MAF_INRAE=10.127;MAF_USDA=8.824
NC_035092.1	10270799	.	G	T	.	.	MAF_INRAE=13.291;MAF_USDA=7.647
NC_035092.1	10270839	.	G	T	.	.	MAF_USDA=4.098
NC_035092.1	10270881	.	T	C	.	.	MAF_USDA=2.459
NC_035092.1	10270913	.	C	T	.	.	MAF_USDA=4.918
NC_035092.1	10270922	.	A	G	.	.	MAF_INRAE=4.167;MAF_USDA=8.197
NC_035092.1	10270925	.	G	A	.	.	MAF_INRAE=36.709;MAF_USDA=10.0
NC_035092.1	10270952	.	C	A	.	.	MAF_USDA=1.639
NC_035092.1	10271015	.	T	G	.	.	MAF_USDA=5.738
NC_035092.1	10271048	.	G	A	.	.	MAF_USDA=22.917
NC_035092.1	10271065	.	T	C	.	.	MAF_INRAE=14.557;MAF_USDA=11.176
NC_035092.1	10271066	.	C	T	.	.	MAF_USDA=22.917
NC_035092.1	10271086	.	G	A	.	.	MAF_USDA=4.098
NC_035092.1	10271098	.	C	A	.	.	MAF_USDA=4.098
NC_035092.1	10271104	.	A	T	.	.	MAF_USDA=5.882
NC_035092.1	10271115	.	T	C	.	.	MAF_INRAE=36.709;MAF_USDA=11.176
NC_035092.1	10271196	.	T	C	.	.	MAF_INRAE=37.342;MAF_USDA=13.529
NC_035092.1	10271200	.	T	C	.	.	MAF_USDA=9.016
NC_035092.1	10271267	.	G	A	.	.	MAF_INRAE=8.861;MAF_USDA=5.882
NC_035092.1	10271305	.	G	T	.	.	MAF_USDA=22.917
NC_035092.1	10271343	.	C	T	.	.	MAF_USDA=7.143
NC_035092.1	10271428	.	A	G	.	.	MAF_USDA=9.167
NC_035092.1	10271429	.	CC	CG	.	.	MAF_USDA=2.083
NC_035092.1	10271441	.	A	T	.	.	MAF_USDA=2.083
NC_035092.1	10271442	.	A	T	.	.	MAF_USDA=2.083
NC_035092.1	10271478	.	A	G	.	.	MAF_USDA=2.273
NC_035092.1	10271518	.	G	A	.	.	MAF_USDA=2.273
NC_035092.1	10271902	.	G	A	.	.	MAF_INRAE=36.842;MAF_USDA=25.0
NC_035092.1	10271904	.	G	A	.	.	MAF_INRAE=26.316;MAF_USDA=11.176
NC_035092.1	10271921	.	G	A	.	.	MAF_INRAE=13.291;MAF_USDA=8.333
NC_035092.1	10271930	.	G	A	.	.	MAF_INRAE=4.167
NC_035092.1	10271958	.	G	T	.	.	MAF_INRAE=36.076;MAF_USDA=12.353
NC_035092.1	10271959	.	C	T	.	.	MAF_INRAE=34.167;MAF_USDA=12.353
NC_035092.1	10271990	.	G	A	.	.	MAF_INRAE=14.557;MAF_USDA=14.118
NC_035092.1	10272010	.	G	T	.	.	MAF_INRAE=12.658;MAF_USDA=7.647
NC_035092.1	10272076	.	G	C	.	.	MAF_INRAE=10.526;MAF_USDA=6.471
NC_035092.1	10272104	.	C	A	.	.	MAF_USDA=1.639
NC_035092.1	10272117	.	G	T	.	.	MAF_INRAE=13.924;MAF_USDA=10.588
NC_035092.1	10272168	.	G	C	.	.	MAF_USDA=4.098
NC_035092.1	10272176	.	A	T	.	.	MAF_USDA=11.475
NC_035092.1	10272208	.	G	A	.	.	MAF_USDA=3.279
NC_035092.1	10272283	.	G	A	.	.	MAF_USDA=1.639
NC_035092.1	10272342	.	C	T	.	.	MAF_INRAE=28.481;MAF_USDA=18.824
NC_035092.1	10272421	.	G	A	.	.	MAF_USDA=1.639
NC_035092.1	10272453	.	G	A	.	.	MAF_USDA=6.471
NC_035092.1	10272491	.	T	G	.	.	MAF_USDA=1.639
NC_035092.1	10272614	.	G	T	.	.	MAF_INRAE=31.579
NC_035092.1	10272655	.	C	T	.	.	MAF_USDA=3.279
NC_035092.1	10272663	.	G	A	.	.	MAF_USDA=1.639
NC_035092.1	10272676	.	G	A	.	.	MAF_INRAE=10.526;MAF_USDA=4.118
NC_035092.1	10272677	.	T	C	.	.	MAF_USDA=4.918
NC_035092.1	10272678	.	G	A	.	.	MAF_USDA=6.25
NC_035092.1	10272732	.	C	A	.	.	MAF_USDA=3.279
NC_035092.1	10272748	.	G	A	.	.	MAF_USDA=3.333
NC_035092.1	10273080	.	A	T	.	.	MAF_USDA=14.583
NC_035092.1	10273132	.	A	C	.	.	MAF_INRAE=5.263;MAF_USDA=14.583
NC_035092.1	10273134	.	T	A	.	.	MAF_USDA=2.586
NC_035092.1	10273176	.	T	C	.	.	MAF_INRAE=27.215;MAF_USDA=19.048
NC_035092.1	10273235	.	G	A	.	.	MAF_INRAE=4.167;MAF_USDA=3.279
NC_035092.1	10273256	.	C	T	.	.	MAF_INRAE=12.025;MAF_USDA=3.529
NC_035092.1	10273589	.	C	T	.	.	MAF_USDA=2.459
NC_035092.1	10273655	.	C	A	.	.	MAF_INRAE=27.848;MAF_USDA=19.412
NC_035092.1	10273687	.	A	T	.	.	MAF_USDA=3.279
NC_035092.1	10273707	.	T	G	.	.	MAF_USDA=2.586
NC_035092.1	10273781	.	A	G	.	.	MAF_INRAE=27.848;MAF_USDA=19.412
NC_035092.1	10273846	.	T	C	.	.	MAF_USDA=3.279
NC_035092.1	10273858	.	G	T	.	.	MAF_USDA=3.279
NC_035092.1	10273915	.	G	A	.	.	MAF_USDA=9.412
NC_035092.1	10274073	.	T	C	.	.	MAF_USDA=3.279
NC_035092.1	10274239	.	G	A	.	.	MAF_INRAE=10.526;MAF_USDA=5.357
NC_035092.1	10274282	.	T	G	.	.	MAF_INRAE=28.481;MAF_USDA=19.412
NC_035092.1	10274320	.	A	T	.	.	MAF_INRAE=28.481;MAF_USDA=19.412
NC_035092.1	10274321	.	A	T	.	.	MAF_INRAE=5.0;MAF_USDA=1.639
NC_035092.1	10274346	.	C	A	.	.	MAF_INRAE=34.177;MAF_USDA=7.647
NC_035092.1	10274374	.	G	T	.	.	MAF_USDA=1.639
NC_035092.1	10274399	.	T	C	.	.	MAF_INRAE=44.304;MAF_USDA=30.588
NC_035092.1	10274440	.	G	A	.	.	MAF_INRAE=44.937;MAF_USDA=36.471
NC_035092.1	10274466	.	G	A	.	.	MAF_USDA=6.25
NC_035092.1	10274479	.	C	A	.	.	MAF_USDA=7.377
NC_035092.1	10274555	.	A	C	.	.	MAF_INRAE=31.646;MAF_USDA=21.765
NC_035092.1	10274594	.	C	T	.	.	MAF_USDA=3.279
NC_035092.1	10274626	.	T	C	.	.	MAF_INRAE=44.304;MAF_USDA=30.588
NC_035092.1	10274661	.	C	T	.	.	MAF_USDA=3.279
NC_035092.1	10274680	.	A	T	.	.	MAF_USDA=3.279
NC_035092.1	10274684	.	C	A	.	.	MAF_INRAE=13.291;MAF_USDA=8.235
NC_035092.1	10274733	.	G	T	.	.	MAF_INRAE=31.013;MAF_USDA=12.941
NC_035092.1	10274750	.	C	T	.	.	MAF_INRAE=31.646;MAF_USDA=20.0
NC_035092.1	10274801	.	G	A	.	.	MAF_USDA=1.639
NC_035092.1	10274807	.	A	G	.	.	MAF_INRAE=17.722;MAF_USDA=44.706
NC_035092.1	10274916	.	G	T	.	.	MAF_USDA=2.459
NC_035092.1	10275012	.	T	C	.	.	MAF_USDA=1.639
NC_035092.1	10275158	.	T	A	.	.	MAF_INRAE=10.127;MAF_USDA=27.059
NC_035092.1	10275160	.	A	T	.	.	MAF_INRAE=8.333;MAF_USDA=27.059
NC_035092.1	10275170	.	G	A	.	.	MAF_USDA=2.459
NC_035092.1	10275177	.	T	C	.	.	MAF_INRAE=10.127;MAF_USDA=23.529
NC_035092.1	10275209	.	T	G	.	.	MAF_USDA=5.738
NC_035092.1	10275257	.	A	C	.	.	MAF_INRAE=14.557;MAF_USDA=21.176
NC_035092.1	10275272	.	T	G	.	.	MAF_INRAE=6.667;MAF_USDA=24.118
NC_035092.1	10275274	.	G	C	.	.	MAF_INRAE=15.19;MAF_USDA=32.941
NC_035092.1	10275337	.	T	G	.	.	MAF_INRAE=13.291;MAF_USDA=8.235
NC_035092.1	10275343	.	T	C	.	.	MAF_USDA=1.639
NC_035092.1	10275419	.	G	A	.	.	MAF_INRAE=8.861;MAF_USDA=12.353
NC_035092.1	10275438	.	T	C	.	.	MAF_INRAE=10.526;MAF_USDA=14.118
NC_035092.1	10275467	.	G	A	.	.	MAF_USDA=1.639
NC_035092.1	10275590	.	G	T	.	.	MAF_INRAE=5.263;MAF_USDA=4.706
NC_035092.1	10275646	.	G	C	.	.	MAF_INRAE=31.646;MAF_USDA=21.765
NC_035092.1	10275703	.	T	C	.	.	MAF_USDA=1.765
NC_035092.1	10275708	.	T	C	.	.	MAF_INRAE=31.013;MAF_USDA=19.412
NC_035092.1	10275732	.	C	A	.	.	MAF_USDA=6.25
NC_035092.1	10275733	.	T	C	.	.	MAF_INRAE=10.526;MAF_USDA=12.353
NC_035092.1	10275744	.	G	T	.	.	MAF_USDA=1.639
NC_035092.1	10275771	.	C	A	.	.	MAF_INRAE=31.646;MAF_USDA=18.824
NC_035092.1	10275840	.	G	C	.	.	MAF_USDA=1.765
NC_035092.1	10275841	.	C	T	.	.	MAF_INRAE=31.013;MAF_USDA=19.412
NC_035092.1	10275897	.	A	T	.	.	MAF_INRAE=31.013;MAF_USDA=40.0
NC_035092.1	10275983	.	G	T	.	.	MAF_USDA=1.639
NC_035092.1	10276051	.	A	G	.	.	MAF_USDA=2.459
NC_035092.1	10276087	.	C	T	.	.	MAF_INRAE=13.291;MAF_USDA=7.647
NC_035092.1	10276108	.	G	A	.	.	MAF_USDA=2.459
NC_035092.1	10276112	.	T	C	.	.	MAF_USDA=4.918
NC_035092.1	10276126	.	A	G	.	.	MAF_USDA=2.353
NC_035092.1	10276129	.	T	A	.	.	MAF_USDA=2.353
NC_035092.1	10276132	.	A	C	.	.	MAF_USDA=2.353
NC_035092.1	10276213	.	C	G	.	.	MAF_INRAE=10.526;MAF_USDA=4.118
NC_035092.1	10276225	.	C	G	.	.	MAF_USDA=9.836
NC_035092.1	10276276	.	C	A	.	.	MAF_USDA=4.098
NC_035092.1	10276332	.	T	A	.	.	MAF_INRAE=5.833
NC_035092.1	10276335	.	T	G	.	.	MAF_INRAE=6.962;MAF_USDA=27.647
NC_035092.1	10276346	.	A	G	.	.	MAF_INRAE=15.823;MAF_USDA=32.353
NC_035092.1	10276366	.	A	G	.	.	MAF_INRAE=5.833;MAF_USDA=12.941
NC_035092.1	10276369	.	G	T	.	.	MAF_INRAE=44.937;MAF_USDA=20.588
NC_035092.1	10276378	.	C	A	.	.	MAF_INRAE=5.833;MAF_USDA=14.583
NC_035092.1	10276446	.	G	C	.	.	MAF_USDA=7.647
NC_035092.1	10276507	.	C	T	.	.	MAF_USDA=4.098
NC_035092.1	10276513	.	T	G	.	.	MAF_INRAE=6.962;MAF_USDA=21.176
NC_035092.1	10276550	.	G	A	.	.	MAF_USDA=4.098
NC_035092.1	10276562	.	G	A	.	.	MAF_INRAE=5.833;MAF_USDA=13.529
NC_035092.1	10276711	.	C	T	.	.	MAF_USDA=1.667
NC_035092.1	10276724	.	G	A	.	.	MAF_USDA=2.5
NC_035092.1	10276783	.	T	C	.	.	MAF_USDA=2.5
NC_035092.1	10276789	.	A	C	.	.	MAF_USDA=3.333
NC_035092.1	10276843	.	A	T	.	.	MAF_USDA=2.542
NC_035092.1	10276852	.	A	T	.	.	MAF_INRAE=36.842;MAF_USDA=21.084
NC_035092.1	10276871	.	T	A	.	.	MAF_USDA=16.667
NC_035092.1	10276879	.	T	A	.	.	MAF_USDA=8.333
NC_035092.1	10276880	.	T	A	.	.	MAF_USDA=27.083
NC_035092.1	10276971	.	C	T	.	.	MAF_USDA=30.435
NC_035092.1	10276975	.	C	T	.	.	MAF_USDA=35.417
NC_035092.1	10277030	.	T	C	.	.	MAF_USDA=8.824
NC_035092.1	10277039	.	C	T	.	.	MAF_USDA=1.639
NC_035092.1	10277076	.	C	G	.	.	MAF_USDA=7.647
NC_035092.1	10277105	.	C	T	.	.	MAF_USDA=4.706
NC_035092.1	10277138	.	T	A	.	.	MAF_USDA=1.639
NC_035092.1	10277143	.	G	T	.	.	MAF_USDA=1.639
NC_035092.1	10277163	.	C	T	.	.	MAF_INRAE=36.842;MAF_USDA=37.059
NC_035092.1	10277196	.	A	C	.	.	MAF_USDA=2.459
NC_035092.1	10277202	.	G	C	.	.	MAF_USDA=1.639
NC_035092.1	10277230	.	T	C	.	.	MAF_INRAE=21.053;MAF_USDA=11.765
NC_035092.1	10277274	.	T	G	.	.	MAF_INRAE=43.038;MAF_USDA=48.235
NC_035092.1	10277311	.	G	C	.	.	MAF_INRAE=5.833;MAF_USDA=8.333
NC_035092.1	10277325	.	C	T	.	.	MAF_USDA=1.639
NC_035092.1	10277341	.	A	T	.	.	MAF_INRAE=36.709;MAF_USDA=8.824
NC_035092.1	10277387	.	A	C	.	.	MAF_INRAE=44.167
NC_035092.1	10277401	.	G	T	.	.	MAF_INRAE=10.526;MAF_USDA=9.412
NC_035092.1	10277426	.	T	A	.	.	MAF_INRAE=48.101;MAF_USDA=38.235
NC_035092.1	10277442	.	A	T	.	.	MAF_USDA=7.377
NC_035092.1	10277466	.	C	T	.	.	MAF_USDA=4.098
NC_035092.1	10277469	.	C	T	.	.	MAF_INRAE=30.38;MAF_USDA=20.0
NC_035092.1	10277475	.	G	T	.	.	MAF_INRAE=21.053
NC_035092.1	10277510	.	C	T	.	.	MAF_USDA=8.333
NC_035092.1	10277538	.	A	T	.	.	MAF_USDA=3.279
NC_035092.1	10277544	.	G	A	.	.	MAF_INRAE=13.291;MAF_USDA=7.647
NC_035092.1	10277681	.	G	T	.	.	MAF_USDA=10.588
NC_035092.1	10277721	.	A	G	.	.	MAF_USDA=6.557
NC_035092.1	10277722	.	G	C	.	.	MAF_USDA=3.279
NC_035092.1	10277725	.	A	T	.	.	MAF_USDA=8.824
NC_035092.1	10277769	.	G	C	.	.	MAF_USDA=6.557
NC_035092.1	10277778	.	A	G	.	.	MAF_USDA=5.738
NC_035092.1	10277792	.	G	A	.	.	MAF_USDA=4.098
NC_035092.1	10277816	.	G	C	.	.	MAF_INRAE=1.667
NC_035092.1	10277825	.	A	G	.	.	MAF_INRAE=1.667;MAF_USDA=26.786
NC_035092.1	10277847	.	G	C	.	.	MAF_INRAE=11.392;MAF_USDA=32.941
NC_035092.1	10277887	.	T	G	.	.	MAF_INRAE=10.526;MAF_USDA=4.268
NC_035092.1	10278195	.	A	G	.	.	MAF_USDA=2.459
NC_035092.1	10278249	.	T	A	.	.	MAF_USDA=2.459
NC_035092.1	10278338	.	G	A	.	.	MAF_USDA=5.294
NC_035092.1	10278393	.	G	A	.	.	MAF_USDA=1.639
NC_035092.1	10278417	.	C	A	.	.	MAF_USDA=2.459
NC_035092.1	10278426	.	A	C	.	.	MAF_INRAE=48.101;MAF_USDA=36.471
NC_035092.1	10278432	.	A	T	.	.	MAF_INRAE=37.342;MAF_USDA=6.471
NC_035092.1	10278441	.	A	T	.	.	MAF_INRAE=48.734;MAF_USDA=38.235
NC_035092.1	10278468	.	C	A	.	.	MAF_INRAE=13.924
NC_035092.1	10278497	.	C	T	.	.	MAF_INRAE=3.333;MAF_USDA=14.118
NC_035092.1	10278527	.	A	T	.	.	MAF_USDA=16.667
NC_035092.1	10278561	.	T	C	.	.	MAF_USDA=41.667
NC_035092.1	10278642	.	A	G	.	.	MAF_INRAE=10.526;MAF_USDA=11.176
NC_035092.1	10278680	.	C	A	.	.	MAF_USDA=1.639
NC_035092.1	10278709	.	A	C	.	.	MAF_USDA=14.706
NC_035092.1	10278712	.	C	A	.	.	MAF_USDA=22.941
NC_035092.1	10278714	.	A	C	.	.	MAF_USDA=15.294
NC_035092.1	10278716	.	C	A	.	.	MAF_USDA=12.941
NC_035092.1	10278737	.	A	C	.	.	MAF_USDA=8.824
NC_035092.1	10278738	.	C	T	.	.	MAF_USDA=11.176
NC_035092.1	10278744	.	G	A	.	.	MAF_USDA=4.167
NC_035092.1	10278761	.	C	A	.	.	MAF_USDA=9.412
NC_035092.1	10278768	.	C	A	.	.	MAF_USDA=5.882
NC_035092.1	10278789	.	C	A	.	.	MAF_USDA=22.941
NC_035092.1	10278816	.	C	A	.	.	MAF_USDA=10.417
NC_035092.1	10278820	.	C	A	.	.	MAF_USDA=12.5
NC_035092.1	10278855	.	T	A	.	.	MAF_USDA=4.118
NC_035092.1	10278893	.	A	C	.	.	MAF_USDA=13.529
NC_035092.1	10278949	.	T	C	.	.	MAF_USDA=13.529
NC_035092.1	10278984	.	C	A	.	.	MAF_USDA=2.459
NC_035092.1	10279083	.	G	T	.	.	MAF_INRAE=8.861;MAF_USDA=17.647
NC_035092.1	10279119	.	G	T	.	.	MAF_USDA=4.098
NC_035092.1	10279301	.	A	G	.	.	MAF_USDA=2.459
NC_035092.1	10279320	.	T	G	.	.	MAF_INRAE=17.089;MAF_USDA=44.706
NC_035092.1	10279331	.	A	G	.	.	MAF_INRAE=31.646;MAF_USDA=18.824
NC_035092.1	10279420	.	C	T	.	.	MAF_INRAE=46.835;MAF_USDA=44.118
NC_035092.1	10279439	.	T	C	.	.	MAF_INRAE=35.443;MAF_USDA=5.294
NC_035092.1	10279443	.	C	T	.	.	MAF_USDA=1.639
NC_035092.1	10279509	.	A	T	.	.	MAF_INRAE=30.38;MAF_USDA=19.412
NC_035092.1	10279550	.	A	T	.	.	MAF_INRAE=5.833;MAF_USDA=18.824
NC_035092.1	10279580	.	C	T	.	.	MAF_USDA=4.167
NC_035092.1	10279654	.	T	A	.	.	MAF_INRAE=34.177;MAF_USDA=44.706
NC_035092.1	10279670	.	G	T	.	.	MAF_INRAE=11.392;MAF_USDA=31.176
NC_035092.1	10279673	.	A	T	.	.	MAF_INRAE=38.333;MAF_USDA=48.824
NC_035092.1	10279674	.	A	T	.	.	MAF_INRAE=38.333;MAF_USDA=48.824
NC_035092.1	10279686	.	G	A	.	.	MAF_USDA=7.059
NC_035092.1	10279717	.	A	G	.	.	MAF_INRAE=31.013;MAF_USDA=37.059
NC_035092.1	10279756	.	G	T	.	.	MAF_USDA=12.295
NC_035092.1	10279789	.	T	C	.	.	MAF_INRAE=5.063;MAF_USDA=11.765
NC_035092.1	10279792	.	C	T	.	.	MAF_USDA=3.279
NC_035092.1	10279804	.	G	A	.	.	MAF_USDA=1.639
NC_035092.1	10279805	.	T	C	.	.	MAF_INRAE=36.076;MAF_USDA=4.706
NC_035092.1	10279876	.	G	T	.	.	MAF_INRAE=9.494;MAF_USDA=4.762
NC_035092.1	10279905	.	G	T	.	.	MAF_INRAE=42.105;MAF_USDA=47.059
NC_035092.1	10279926	.	T	C	.	.	MAF_INRAE=5.833
NC_035092.1	10279947	.	T	C	.	.	MAF_USDA=4.706
NC_035092.1	10279965	.	C	A	.	.	MAF_USDA=2.459
NC_035092.1	10279982	.	A	G	.	.	MAF_USDA=2.941
NC_035092.1	10280034	.	T	C	.	.	MAF_USDA=3.279
NC_035092.1	10280040	.	C	T	.	.	MAF_USDA=1.639
NC_035092.1	10280138	.	G	A	.	.	MAF_INRAE=10.526;MAF_USDA=7.059
NC_035092.1	10280141	.	A	G	.	.	MAF_USDA=13.529
NC_035092.1	10280163	.	C	G	.	.	MAF_USDA=12.353
NC_035092.1	10280242	.	C	T	.	.	MAF_USDA=3.279
NC_035092.1	10280264	.	C	T	.	.	MAF_INRAE=34.177;MAF_USDA=4.706
NC_035092.1	10280362	.	C	G	.	.	MAF_USDA=4.918
NC_035092.1	10280478	.	T	C	.	.	MAF_INRAE=4.167;MAF_USDA=7.647
NC_035092.1	10280532	.	T	A	.	.	MAF_USDA=6.25
NC_035092.1	10280533	.	C	G	.	.	MAF_USDA=6.25
NC_035092.1	10280534	.	A	T	.	.	MAF_USDA=6.25
NC_035092.1	10280561	.	C	G	.	.	MAF_USDA=2.353
NC_035092.1	10280648	.	T	C	.	.	MAF_INRAE=14.557;MAF_USDA=23.529
NC_035092.1	10280658	.	G	A	.	.	MAF_USDA=2.459
NC_035092.1	10280668	.	A	C	.	.	MAF_INRAE=45.57;MAF_USDA=49.412
NC_035092.1	10280715	.	T	G	.	.	MAF_INRAE=11.392;MAF_USDA=21.765
NC_035092.1	10280731	.	A	T	.	.	MAF_USDA=4.918
NC_035092.1	10280750	.	G	C	.	.	MAF_USDA=4.918
NC_035092.1	10280873	.	G	T	.	.	MAF_USDA=1.639
NC_035092.1	10280923	.	A	G	.	.	MAF_USDA=6.557
NC_035092.1	10280953	.	T	A	.	.	MAF_INRAE=12.025;MAF_USDA=10.588
NC_035092.1	10280961	.	A	C	.	.	MAF_INRAE=12.025;MAF_USDA=10.588
NC_035092.1	10281040	.	T	A	.	.	MAF_INRAE=28.481;MAF_USDA=17.647
NC_035092.1	10281057	.	G	A	.	.	MAF_INRAE=10.833
NC_035092.1	10281063	.	T	G	.	.	MAF_INRAE=28.481;MAF_USDA=19.412
NC_035092.1	10281069	.	G	C	.	.	MAF_INRAE=4.167;MAF_USDA=2.459
NC_035092.1	10281114	.	A	T	.	.	MAF_USDA=2.459
NC_035092.1	10281183	.	C	T	.	.	MAF_INRAE=29.114;MAF_USDA=18.824
NC_035092.1	10281230	.	G	A	.	.	MAF_USDA=2.459
NC_035092.1	10281275	.	A	G	.	.	MAF_INRAE=17.089;MAF_USDA=5.294
NC_035092.1	10281276	.	A	G	.	.	MAF_USDA=4.706
NC_035092.1	10281336	.	A	T	.	.	MAF_USDA=1.639
NC_035092.1	10281348	.	T	C	.	.	MAF_USDA=4.098
NC_035092.1	10281361	.	G	A	.	.	MAF_USDA=4.706
NC_035092.1	10281413	.	C	A	.	.	MAF_USDA=3.279
NC_035092.1	10281419	.	A	T	.	.	MAF_USDA=1.639
NC_035092.1	10281464	.	G	C	.	.	MAF_INRAE=22.785;MAF_USDA=30.588
NC_035092.1	10281540	.	G	A	.	.	MAF_INRAE=10.526;MAF_USDA=12.5
NC_035092.1	10281568	.	C	A	.	.	MAF_INRAE=5.063;MAF_USDA=9.412
NC_035092.1	10281682	.	T	G	.	.	MAF_INRAE=12.025;MAF_USDA=10.588
NC_035092.1	10281739	.	C	T	.	.	MAF_INRAE=16.456;MAF_USDA=21.765
NC_035092.1	10281793	.	A	G	.	.	MAF_INRAE=5.833;MAF_USDA=1.639
NC_035092.1	10281805	.	G	T	.	.	MAF_USDA=4.706
NC_035092.1	10281808	.	C	T	.	.	MAF_USDA=1.639
NC_035092.1	10281860	.	C	T	.	.	MAF_INRAE=3.333
NC_035092.1	10281954	.	C	A	.	.	MAF_INRAE=43.671;MAF_USDA=35.294
NC_035092.1	10281965	.	C	T	.	.	MAF_INRAE=14.557;MAF_USDA=8.824
NC_035092.1	10282061	.	C	T	.	.	MAF_USDA=1.639
NC_035092.1	10282076	.	T	G	.	.	MAF_INRAE=34.177;MAF_USDA=11.176
NC_035092.1	10282091	.	A	T	.	.	MAF_INRAE=29.114;MAF_USDA=18.824
NC_035092.1	10282184	.	G	A	.	.	MAF_USDA=4.167
NC_035092.1	10282213	.	G	A	.	.	MAF_USDA=1.639
NC_035092.1	10282313	.	G	T	.	.	MAF_USDA=2.459
NC_035092.1	10282367	.	A	G	.	.	MAF_INRAE=14.167;MAF_USDA=32.353
NC_035092.1	10282426	.	T	A	.	.	MAF_INRAE=29.114;MAF_USDA=17.647
NC_035092.1	10282472	.	T	C	.	.	MAF_INRAE=47.468;MAF_USDA=29.412
NC_035092.1	10282474	.	G	A	.	.	MAF_INRAE=8.333
NC_035092.1	10282477	.	C	G	.	.	MAF_INRAE=4.167;MAF_USDA=9.412
NC_035092.1	10282482	.	G	T	.	.	MAF_USDA=1.639
NC_035092.1	10282648	.	T	A	.	.	MAF_USDA=1.639
NC_035092.1	10282654	.	G	A	.	.	MAF_INRAE=13.291;MAF_USDA=7.647
NC_035092.1	10282656	.	G	T	.	.	MAF_INRAE=9.494;MAF_USDA=22.941
NC_035092.1	10282672	.	C	T	.	.	MAF_INRAE=5.833;MAF_USDA=4.706
NC_035092.1	10282720	.	A	C	.	.	MAF_INRAE=20.886;MAF_USDA=18.235
NC_035092.1	10282791	.	A	G	.	.	MAF_INRAE=5.833;MAF_USDA=8.197
NC_035092.1	10282794	.	A	T	.	.	MAF_INRAE=5.833;MAF_USDA=8.197
NC_035092.1	10282828	.	A	G	.	.	MAF_INRAE=10.526;MAF_USDA=5.357
NC_035092.1	10282839	.	A	T	.	.	MAF_USDA=6.25
NC_035092.1	10282954	.	T	G	.	.	MAF_INRAE=36.076;MAF_USDA=33.529
NC_035092.1	10282986	.	A	G	.	.	MAF_USDA=47.917
NC_035092.1	10282988	.	A	T	.	.	MAF_USDA=10.417
NC_035092.1	10283000	.	T	A	.	.	MAF_USDA=5.0
NC_035092.1	10283002	.	A	G	.	.	MAF_USDA=2.5
NC_035092.1	10283003	.	C	T	.	.	MAF_USDA=5.0
NC_035092.1	10283008	.	T	G	.	.	MAF_USDA=4.167
NC_035092.1	10283093	.	G	A	.	.	MAF_INRAE=41.772;MAF_USDA=48.824
NC_035092.1	10283095	.	T	A	.	.	MAF_USDA=8.333
NC_035092.1	10283096	.	A	C	.	.	MAF_INRAE=5.833;MAF_USDA=4.918
NC_035092.1	10283097	.	A	C	.	.	MAF_INRAE=32.5;MAF_USDA=27.059
NC_035092.1	10283106	.	C	T	.	.	MAF_INRAE=5.833;MAF_USDA=5.738
NC_035092.1	10283133	.	A	T	.	.	MAF_INRAE=38.608
NC_035092.1	10283293	.	T	C	.	.	MAF_INRAE=10.526;MAF_USDA=7.738
NC_035092.1	10283295	.	C	A	.	.	MAF_USDA=5.0
NC_035092.1	10283367	.	C	A	.	.	MAF_INRAE=4.167;MAF_USDA=5.833
NC_035092.1	10283461	.	C	T	.	.	MAF_INRAE=44.937;MAF_USDA=23.214
NC_035092.1	10283462	.	G	A	.	.	MAF_USDA=4.167
NC_035092.1	10283476	.	T	C	.	.	MAF_INRAE=10.0;MAF_USDA=15.517
NC_035092.1	10283495	.	G	A	.	.	MAF_USDA=37.5
NC_035092.1	10283496	.	C	T	.	.	MAF_INRAE=40.833;MAF_USDA=17.857
NC_035092.1	10283505	.	G	T	.	.	MAF_USDA=25.0
NC_035092.1	10283519	.	T	A	.	.	MAF_INRAE=4.167;MAF_USDA=4.167
NC_035092.1	10283521	.	C	A	.	.	MAF_INRAE=37.342;MAF_USDA=41.071
NC_035092.1	10283522	.	G	C	.	.	MAF_INRAE=39.167
NC_035092.1	10283523	.	T	C	.	.	MAF_INRAE=10.526;MAF_USDA=4.762
NC_035092.1	10283535	.	G	A	.	.	MAF_USDA=14.881
NC_035092.1	10283552	.	T	C	.	.	MAF_INRAE=36.709;MAF_USDA=26.19
NC_035092.1	10283586	.	T	G	.	.	MAF_INRAE=12.658;MAF_USDA=7.738
NC_035092.1	10283605	.	C	T	.	.	MAF_USDA=8.333
NC_035092.1	10283674	.	G	A	.	.	MAF_USDA=7.143
NC_035092.1	10283780	.	A	G	.	.	MAF_INRAE=5.833;MAF_USDA=1.667
NC_035092.1	10283787	.	A	C	.	.	MAF_INRAE=38.608;MAF_USDA=8.333
NC_035092.1	10283846	.	T	G	.	.	MAF_INRAE=3.333;MAF_USDA=4.167
NC_035092.1	10283854	.	A	G	.	.	MAF_USDA=7.738
NC_035092.1	10283912	.	C	G	.	.	MAF_USDA=4.167
NC_035092.1	10283920	.	G	C	.	.	MAF_USDA=4.762
NC_035092.1	10283959	.	A	G	.	.	MAF_INRAE=15.833;MAF_USDA=7.647
NC_035092.1	10283974	.	A	C	.	.	MAF_INRAE=10.0;MAF_USDA=46.721
NC_035092.1	10283987	.	C	T	.	.	MAF_INRAE=10.0;MAF_USDA=46.721
NC_035092.1	10284006	.	T	A	.	.	MAF_INRAE=10.526;MAF_USDA=12.5
NC_035092.1	10284110	.	G	A	.	.	MAF_INRAE=10.526;MAF_USDA=7.059
NC_035092.1	10284136	.	A	T	.	.	MAF_INRAE=10.759;MAF_USDA=39.412
NC_035092.1	10284137	.	C	G	.	.	MAF_INRAE=4.167;MAF_USDA=39.412
NC_035092.1	10284176	.	TTGC	TTGT	.	.	MAF_USDA=6.25
NC_035092.1	10284206	.	T	G	.	.	MAF_INRAE=10.759;MAF_USDA=36.471
NC_035092.1	10284214	.	T	G	.	.	MAF_INRAE=18.987;MAF_USDA=23.529
NC_035092.1	10284290	.	C	G	.	.	MAF_INRAE=10.759;MAF_USDA=39.412
NC_035092.1	10284294	.	T	A	.	.	MAF_INRAE=41.667;MAF_USDA=5.882
NC_035092.1	10284297	.	C	T	.	.	MAF_INRAE=41.667;MAF_USDA=5.882
NC_035092.1	10284484	.	A	T	.	.	MAF_USDA=12.5
NC_035092.1	10284531	.	A	T	.	.	MAF_USDA=8.197
NC_035092.1	10284555	.	A	G	.	.	MAF_USDA=2.459
NC_035092.1	10284677	.	T	C	.	.	MAF_USDA=1.639
NC_035092.1	10284683	.	A	T	.	.	MAF_USDA=4.918
NC_035092.1	10284694	.	G	T	.	.	MAF_USDA=1.639
NC_035092.1	10284726	.	C	A	.	.	MAF_USDA=20.833
NC_035092.1	10284793	.	T	C	.	.	MAF_USDA=1.639
NC_035092.1	10284820	.	G	A	.	.	MAF_INRAE=2.632
NC_035092.1	10284833	.	C	G	.	.	MAF_USDA=33.333
NC_035092.1	10284857	.	A	T	.	.	MAF_INRAE=2.632;MAF_USDA=14.118
NC_035092.1	10284867	.	G	A	.	.	MAF_INRAE=2.632;MAF_USDA=27.083
NC_035092.1	10284870	.	A	T	.	.	MAF_USDA=29.167
NC_035092.1	10284884	.	C	T	.	.	MAF_USDA=6.25
NC_035092.1	10284890	.	G	T	.	.	MAF_USDA=4.167
NC_035092.1	10284894	.	G	A	.	.	MAF_INRAE=5.263
NC_035092.1	10284895	.	T	C	.	.	MAF_USDA=4.167
NC_035092.1	10284918	.	A	C	.	.	MAF_INRAE=5.263
NC_035092.1	10285027	.	A	G	.	.	MAF_USDA=6.548
NC_035092.1	10285039	.	A	T	.	.	MAF_USDA=4.118
NC_035092.1	10285099	.	A	T	.	.	MAF_USDA=5.738
NC_035092.1	10285157	.	T	C	.	.	MAF_USDA=1.639
NC_035092.1	10285161	.	A	C	.	.	MAF_USDA=4.918
NC_035092.1	10285178	.	A	G	.	.	MAF_USDA=8.333
NC_035092.1	10285180	.	T	A	.	.	MAF_USDA=7.647
NC_035092.1	10285182	.	A	T	.	.	MAF_INRAE=5.263;MAF_USDA=4.706
NC_035092.1	10285307	.	C	T	.	.	MAF_USDA=37.5
NC_035092.1	10286684	.	T	A	.	.	MAF_USDA=5.0
NC_035092.1	10286751	.	A	T	.	.	MAF_USDA=10.0
NC_035092.1	10286762	.	G	T	.	.	MAF_USDA=8.235
NC_035092.1	10286808	.	A	G	.	.	MAF_USDA=6.25
NC_035092.1	10286813	.	A	T	.	.	MAF_USDA=6.25
NC_035092.1	10286835	.	A	G	.	.	MAF_USDA=4.098
NC_035092.1	10286858	.	G	C	.	.	MAF_INRAE=1.667
NC_035092.1	10286863	.	G	C	.	.	MAF_USDA=4.706
NC_035092.1	10286883	.	A	C	.	.	MAF_INRAE=5.833;MAF_USDA=1.639
NC_035092.1	10286911	.	TAG	TAT	.	.	MAF_USDA=4.167
NC_035092.1	10286921	.	G	A	.	.	MAF_INRAE=38.608;MAF_USDA=7.059
NC_035092.1	10286935	.	T	A	.	.	MAF_INRAE=1.899
NC_035092.1	10286961	.	G	A	.	.	MAF_USDA=4.167
NC_035092.1	10286962	.	T	C	.	.	MAF_USDA=4.167
NC_035092.1	10286968	.	G	A	.	.	MAF_INRAE=1.667
NC_035092.1	10286972	.	G	A	.	.	MAF_INRAE=1.667
NC_035092.1	10286973	.	T	C	.	.	MAF_INRAE=1.667
NC_035092.1	10287038	.	G	A	.	.	MAF_USDA=2.459
NC_035092.1	10287051	.	T	C	.	.	MAF_USDA=4.167
NC_035092.1	10287112	.	A	T	.	.	MAF_USDA=4.167
NC_035092.1	10287232	.	C	T	.	.	MAF_INRAE=5.833;MAF_USDA=1.639
NC_035092.1	10287249	.	G	A	.	.	MAF_INRAE=8.861;MAF_USDA=7.059
NC_035092.1	10287296	.	C	T	.	.	MAF_INRAE=5.833;MAF_USDA=1.639
NC_035092.1	10287386	.	C	T	.	.	MAF_USDA=5.882
NC_035092.1	10287435	.	T	G	.	.	MAF_INRAE=47.468;MAF_USDA=40.0
NC_035092.1	10287488	.	T	G	.	.	MAF_INRAE=16.456;MAF_USDA=18.235
NC_035092.1	10287579	.	T	G	.	.	MAF_USDA=6.557
NC_035092.1	10287604	.	C	A	.	.	MAF_USDA=4.167
NC_035092.1	10287692	.	G	T	.	.	MAF_INRAE=13.291;MAF_USDA=11.765
NC_035092.1	10287702	.	G	A	.	.	MAF_USDA=1.639
NC_035092.1	10287792	.	C	T	.	.	MAF_USDA=2.941
NC_035092.1	10288056	.	A	C	.	.	MAF_INRAE=6.667;MAF_USDA=1.639
NC_035092.1	10288071	.	G	A	.	.	MAF_USDA=4.118
NC_035092.1	10288108	.	C	A	.	.	MAF_INRAE=4.167;MAF_USDA=5.738
NC_035092.1	10288147	.	A	G	.	.	MAF_USDA=8.824
NC_035092.1	10288155	.	T	C	.	.	MAF_INRAE=4.167;MAF_USDA=5.738
NC_035092.1	10288166	.	A	C	.	.	MAF_USDA=7.059
NC_035092.1	10288176	.	G	A	.	.	MAF_USDA=5.294
NC_035092.1	10288217	.	G	A	.	.	MAF_USDA=4.118
NC_035092.1	10288234	.	C	G	.	.	MAF_USDA=4.918
NC_035092.1	10288241	.	C	T	.	.	MAF_INRAE=29.747;MAF_USDA=22.941
NC_035092.1	10288302	.	G	T	.	.	MAF_USDA=4.118
NC_035092.1	10288334	.	A	C	.	.	MAF_USDA=1.639
NC_035092.1	10288394	.	A	G	.	.	MAF_INRAE=8.861;MAF_USDA=12.353
NC_035092.1	10288429	.	A	C	.	.	MAF_INRAE=27.215;MAF_USDA=46.471
NC_035092.1	10288439	.	A	C	.	.	MAF_USDA=4.098
NC_035092.1	10288487	.	C	T	.	.	MAF_INRAE=26.582;MAF_USDA=18.824
NC_035092.1	10288572	.	A	C	.	.	MAF_INRAE=4.167;MAF_USDA=9.412
NC_035092.1	10288582	.	T	C	.	.	MAF_USDA=1.639
NC_035092.1	10288802	.	G	A	.	.	MAF_INRAE=7.595;MAF_USDA=5.294
NC_035092.1	10288916	.	A	G	.	.	MAF_USDA=4.706
NC_035092.1	10288985	.	C	A	.	.	MAF_USDA=14.583
NC_035092.1	10289124	.	A	C	.	.	MAF_INRAE=4.167;MAF_USDA=5.738
NC_035092.1	10289140	.	A	C	.	.	MAF_INRAE=4.167;MAF_USDA=6.25
NC_035092.1	10289142	.	A	T	.	.	MAF_INRAE=4.167;MAF_USDA=6.25
NC_035092.1	10289143	.	A	G	.	.	MAF_INRAE=4.167;MAF_USDA=6.25
NC_035092.1	10289238	.	C	T	.	.	MAF_INRAE=3.333;MAF_USDA=10.588
NC_035092.1	10289294	.	C	A	.	.	MAF_USDA=14.583
NC_035092.1	10289295	.	C	A	.	.	MAF_USDA=14.583
NC_035092.1	10289434	.	A	G	.	.	MAF_INRAE=7.5
NC_035092.1	10289436	.	T	C	.	.	MAF_INRAE=2.5
NC_035092.1	10290351	.	G	T	.	.	MAF_INRAE=5.263;MAF_USDA=7.647
NC_035092.1	10290472	.	T	A	.	.	MAF_USDA=2.459
NC_035092.1	10290558	.	A	G	.	.	MAF_INRAE=12.025;MAF_USDA=16.667
NC_035092.1	10290595	.	G	A	.	.	MAF_INRAE=4.167
NC_035092.1	10290598	.	A	C	.	.	MAF_INRAE=4.167
NC_035092.1	10290602	.	C	A	.	.	MAF_INRAE=12.025;MAF_USDA=16.471
NC_035092.1	10290611	.	C	T	.	.	MAF_INRAE=12.025;MAF_USDA=16.471
NC_035092.1	10290632	.	G	A	.	.	MAF_USDA=2.941
NC_035092.1	10290647	.	T	G	.	.	MAF_INRAE=5.0;MAF_USDA=2.459
NC_035092.1	10290680	.	C	T	.	.	MAF_USDA=5.0
NC_035092.1	10290683	.	C	A	.	.	MAF_USDA=1.639
NC_035092.1	10290718	.	A	T	.	.	MAF_INRAE=4.167
NC_035092.1	10290720	.	T	G	.	.	MAF_INRAE=4.167
NC_035092.1	10290744	.	T	C	.	.	MAF_USDA=9.412
NC_035092.1	10290749	.	T	G	.	.	MAF_INRAE=4.167
NC_035092.1	10290798	.	T	A	.	.	MAF_USDA=2.459
NC_035092.1	10290856	.	A	C	.	.	MAF_USDA=2.459
NC_035092.1	10290863	.	G	T	.	.	MAF_INRAE=4.167
NC_035092.1	10290885	.	A	T	.	.	MAF_INRAE=4.167;MAF_USDA=1.639
NC_035092.1	10290910	.	A	C	.	.	MAF_INRAE=12.025;MAF_USDA=14.118
NC_035092.1	10291003	.	T	A	.	.	MAF_INRAE=8.861;MAF_USDA=12.353
NC_035092.1	10291008	.	C	T	.	.	MAF_INRAE=7.595;MAF_USDA=2.459
NC_035092.1	10291009	.	G	A	.	.	MAF_USDA=4.706
NC_035092.1	10291064	.	A	T	.	.	MAF_INRAE=5.263;MAF_USDA=5.294
NC_035092.1	10291103	.	G	A	.	.	MAF_USDA=4.118
NC_035092.1	10291164	.	A	G	.	.	MAF_INRAE=8.861;MAF_USDA=11.765
NC_035092.1	10291225	.	G	T	.	.	MAF_USDA=5.882
NC_035092.1	10291243	.	G	A	.	.	MAF_USDA=8.197
NC_035092.1	10291395	.	A	G	.	.	MAF_INRAE=25.949;MAF_USDA=29.167
NC_035092.1	10291429	.	T	G	.	.	MAF_INRAE=5.833;MAF_USDA=11.905
NC_035092.1	10291482	.	C	T	.	.	MAF_INRAE=32.278;MAF_USDA=46.429
NC_035092.1	10291545	.	G	T	.	.	MAF_INRAE=49.367;MAF_USDA=40.0
NC_035092.1	10291559	.	C	T	.	.	MAF_INRAE=5.833;MAF_USDA=1.639
NC_035092.1	10291575	.	T	C	.	.	MAF_INRAE=24.051
NC_035092.1	10291634	.	G	T	.	.	MAF_USDA=1.639
NC_035092.1	10291803	.	C	T	.	.	MAF_USDA=4.706
NC_035092.1	10291853	.	A	G	.	.	MAF_USDA=1.639
NC_035092.1	10291958	.	G	T	.	.	MAF_USDA=45.181
NC_035092.1	10291979	.	C	G	.	.	MAF_USDA=11.364
NC_035092.1	10292042	.	T	C	.	.	MAF_USDA=6.627
NC_035092.1	10292086	.	G	T	.	.	MAF_USDA=5.738
NC_035092.1	10292101	.	C	T	.	.	MAF_USDA=2.459
NC_035092.1	10292122	.	A	T	.	.	MAF_USDA=1.639
NC_035092.1	10292172	.	G	T	.	.	MAF_USDA=7.831
NC_035092.1	10292183	.	A	C	.	.	MAF_USDA=2.459
NC_035092.1	10292186	.	T	C	.	.	MAF_USDA=4.098
NC_035092.1	10292224	.	C	A	.	.	MAF_USDA=19.88
NC_035092.1	10292269	.	C	T	.	.	MAF_USDA=13.253
NC_035092.1	10292277	.	C	T	.	.	MAF_USDA=1.667
NC_035092.1	10292297	.	C	T	.	.	MAF_USDA=5.0
NC_035092.1	10292307	.	A	C	.	.	MAF_USDA=47.561
NC_035092.1	10292308	.	A	C	.	.	MAF_USDA=1.667
NC_035092.1	10292362	.	G	A	.	.	MAF_INRAE=5.263;MAF_USDA=5.882
NC_035092.1	10292365	.	A	T	.	.	MAF_INRAE=4.167
NC_035092.1	10292410	.	G	C	.	.	MAF_INRAE=46.835;MAF_USDA=46.471
NC_035092.1	10292442	.	C	T	.	.	MAF_INRAE=12.658;MAF_USDA=7.647
NC_035092.1	10292443	.	A	G	.	.	MAF_USDA=5.882
NC_035092.1	10292498	.	C	T	.	.	MAF_USDA=4.098
NC_035092.1	10292507	.	A	C	.	.	MAF_USDA=3.279
NC_035092.1	10292517	.	A	C	.	.	MAF_USDA=2.459
NC_035092.1	10292523	.	G	A	.	.	MAF_USDA=3.279
NC_035092.1	10292606	.	T	A	.	.	MAF_USDA=4.098
NC_035092.1	10292684	.	C	T	.	.	MAF_INRAE=8.861;MAF_USDA=12.353
NC_035092.1	10292702	.	C	T	.	.	MAF_USDA=1.639
NC_035092.1	10292718	.	C	A	.	.	MAF_USDA=5.882
NC_035092.1	10292724	.	C	T	.	.	MAF_USDA=6.557
NC_035092.1	10292747	.	C	A	.	.	MAF_INRAE=5.263;MAF_USDA=5.294
NC_035092.1	10292784	.	G	A	.	.	MAF_USDA=3.279
NC_035092.1	10292787	.	G	T	.	.	MAF_INRAE=28.481;MAF_USDA=39.412
NC_035092.1	10292805	.	C	T	.	.	MAF_USDA=4.706
NC_035092.1	10292958	.	A	T	.	.	MAF_USDA=5.882
NC_035092.1	10293056	.	G	A	.	.	MAF_USDA=8.333
NC_035092.1	10293058	.	A	C	.	.	MAF_USDA=5.882
NC_035092.1	10293092	.	A	G	.	.	MAF_USDA=3.279
NC_035092.1	10293130	.	T	A	.	.	MAF_USDA=3.279
NC_035092.1	10293141	.	G	A	.	.	MAF_USDA=3.279
NC_035092.1	10293180	.	T	C	.	.	MAF_USDA=19.412
NC_035092.1	10293198	.	A	G	.	.	MAF_USDA=1.639
NC_035092.1	10293278	.	C	T	.	.	MAF_INRAE=8.861;MAF_USDA=12.353
NC_035092.1	10293283	.	T	G	.	.	MAF_USDA=8.235
NC_035092.1	10293300	.	T	C	.	.	MAF_USDA=3.279
NC_035092.1	10293302	.	G	T	.	.	MAF_INRAE=34.177;MAF_USDA=4.706
NC_035092.1	10293333	.	C	T	.	.	MAF_INRAE=37.975;MAF_USDA=47.619
NC_035092.1	10293349	.	A	G	.	.	MAF_INRAE=10.526;MAF_USDA=11.765
NC_035092.1	10293370	.	G	A	.	.	MAF_INRAE=6.667;MAF_USDA=1.667
NC_035092.1	10293373	.	C	T	.	.	MAF_INRAE=3.333
NC_035092.1	10293424	.	A	G	.	.	MAF_USDA=9.412
NC_035092.1	10293427	.	G	T	.	.	MAF_USDA=4.918
NC_035092.1	10293429	.	C	T	.	.	MAF_USDA=6.471
NC_035092.1	10293445	.	C	A	.	.	MAF_INRAE=5.833;MAF_USDA=5.882
NC_035092.1	10293463	.	C	G	.	.	MAF_USDA=16.667
NC_035092.1	10293486	.	A	T	.	.	MAF_INRAE=38.608;MAF_USDA=18.824
NC_035092.1	10293533	.	T	G	.	.	MAF_USDA=1.639
NC_035092.1	10293534	.	C	A	.	.	MAF_USDA=1.639
NC_035092.1	10293538	.	G	A	.	.	MAF_INRAE=34.177;MAF_USDA=5.882
NC_035092.1	10293551	.	G	A	.	.	MAF_INRAE=34.177;MAF_USDA=5.294
NC_035092.1	10293576	.	T	C	.	.	MAF_INRAE=5.263;MAF_USDA=8.824
NC_035092.1	10293579	.	A	G	.	.	MAF_USDA=5.294
NC_035092.1	10293583	.	A	G	.	.	MAF_INRAE=30.833;MAF_USDA=45.882
NC_035092.1	10293586	.	C	A	.	.	MAF_INRAE=30.833
NC_035092.1	10293614	.	G	T	.	.	MAF_USDA=4.918
NC_035092.1	10293616	.	A	C	.	.	MAF_USDA=25.41
NC_035092.1	10293699	.	C	T	.	.	MAF_USDA=4.706
NC_035092.1	10293710	.	G	T	.	.	MAF_USDA=5.738
NC_035092.1	10293729	.	A	T	.	.	MAF_INRAE=20.886;MAF_USDA=11.176
NC_035092.1	10293776	.	T	A	.	.	MAF_INRAE=34.177;MAF_USDA=4.706
NC_035092.1	10293796	.	C	T	.	.	MAF_USDA=3.529
NC_035092.1	10293805	.	G	C	.	.	MAF_USDA=1.639
NC_035092.1	10293903	.	A	G	.	.	MAF_USDA=5.738
NC_035092.1	10293917	.	T	C	.	.	MAF_INRAE=5.833;MAF_USDA=14.118
NC_035092.1	10293995	.	A	T	.	.	MAF_INRAE=18.987;MAF_USDA=44.706
NC_035092.1	10294001	.	A	C	.	.	MAF_USDA=4.098
NC_035092.1	10294096	.	C	A	.	.	MAF_USDA=4.098
NC_035092.1	10294119	.	T	G	.	.	MAF_INRAE=5.833;MAF_USDA=1.639
NC_035092.1	10294196	.	C	G	.	.	MAF_INRAE=47.468;MAF_USDA=34.118
NC_035092.1	10294197	.	C	G	.	.	MAF_INRAE=47.5;MAF_USDA=34.118
NC_035092.1	10294305	.	A	G	.	.	MAF_INRAE=5.696;MAF_USDA=7.647
NC_035092.1	10294320	.	A	G	.	.	MAF_USDA=6.557
NC_035092.1	10294415	.	C	A	.	.	MAF_INRAE=34.177;MAF_USDA=4.706
NC_035092.1	10294481	.	T	G	.	.	MAF_INRAE=3.333
NC_035092.1	10294485	.	T	A	.	.	MAF_USDA=4.167
NC_035092.1	10294490	.	C	T	.	.	MAF_USDA=1.639
NC_035092.1	10294494	.	T	A	.	.	MAF_USDA=5.738
NC_035092.1	10294499	.	C	T	.	.	MAF_USDA=2.459
NC_035092.1	10294502	.	A	T	.	.	MAF_USDA=2.459
NC_035092.1	10294600	.	G	A	.	.	MAF_USDA=3.279
NC_035092.1	10294678	.	C	T	.	.	MAF_USDA=1.639
NC_035092.1	10294684	.	C	T	.	.	MAF_USDA=4.098
NC_035092.1	10294696	.	A	T	.	.	MAF_USDA=2.941
NC_035092.1	10294854	.	G	A	.	.	MAF_INRAE=3.333
NC_035092.1	10294859	.	C	A	.	.	MAF_USDA=1.639
NC_035092.1	10294877	.	C	T	.	.	MAF_USDA=1.639
NC_035092.1	10294889	.	A	T	.	.	MAF_INRAE=16.456;MAF_USDA=22.941
NC_035092.1	10294890	.	A	G	.	.	MAF_USDA=6.557
NC_035092.1	10294899	.	C	A	.	.	MAF_USDA=2.459
NC_035092.1	10294907	.	C	G	.	.	MAF_USDA=1.639
NC_035092.1	10294948	.	A	C	.	.	MAF_USDA=4.706
NC_035092.1	10294949	.	T	A	.	.	MAF_USDA=4.706
NC_035092.1	10295016	.	C	T	.	.	MAF_USDA=1.639
NC_035092.1	10295018	.	A	T	.	.	MAF_USDA=8.197
NC_035092.1	10295097	.	T	A	.	.	MAF_INRAE=3.333;MAF_USDA=5.882
NC_035092.1	10295099	.	C	T	.	.	MAF_INRAE=5.263;MAF_USDA=5.294
NC_035092.1	10295106	.	A	C	.	.	MAF_USDA=1.639
NC_035092.1	10295116	.	G	C	.	.	MAF_USDA=1.639
NC_035092.1	10295152	.	C	A	.	.	MAF_USDA=1.639
NC_035092.1	10295162	.	A	G	.	.	MAF_USDA=1.639
NC_035092.1	10295230	.	T	C	.	.	MAF_USDA=1.639
NC_035092.1	10295246	.	G	A	.	.	MAF_USDA=4.706
NC_035092.1	10295387	.	T	A	.	.	MAF_USDA=1.639
NC_035092.1	10295416	.	C	T	.	.	MAF_INRAE=5.263;MAF_USDA=5.294
NC_035092.1	10295462	.	A	T	.	.	MAF_USDA=1.639
NC_035092.1	10295519	.	G	A	.	.	MAF_USDA=3.279
NC_035092.1	10295632	.	A	G	.	.	MAF_INRAE=31.579;MAF_USDA=30.0
NC_035092.1	10295709	.	C	T	.	.	MAF_USDA=1.639
NC_035092.1	10295725	.	C	T	.	.	MAF_USDA=1.639
NC_035092.1	10295744	.	T	A	.	.	MAF_USDA=1.639
NC_035092.1	10295754	.	A	G	.	.	MAF_USDA=1.639
NC_035092.1	10295764	.	A	T	.	.	MAF_USDA=1.639
NC_035092.1	10295774	.	C	T	.	.	MAF_USDA=1.639
NC_035092.1	10295847	.	T	C	.	.	MAF_USDA=4.706
NC_035092.1	10295848	.	G	A	.	.	MAF_USDA=4.706
NC_035092.1	10295857	.	A	G	.	.	MAF_INRAE=4.43;MAF_USDA=4.118
NC_035092.1	10295862	.	C	T	.	.	MAF_INRAE=31.579;MAF_USDA=37.5
NC_035092.1	10295888	.	G	A	.	.	MAF_USDA=4.167
NC_035092.1	10296023	.	C	T	.	.	MAF_USDA=30.0
NC_035092.1	10296090	.	C	G	.	.	MAF_USDA=1.639
NC_035092.1	10296191	.	T	A	.	.	MAF_INRAE=26.582;MAF_USDA=32.941
NC_035092.1	10296200	.	A	T	.	.	MAF_INRAE=26.582;MAF_USDA=31.765
NC_035092.1	10296203	.	T	C	.	.	MAF_INRAE=3.333;MAF_USDA=3.279
NC_035092.1	10296219	.	A	T	.	.	MAF_USDA=1.639
NC_035092.1	10296312	.	C	A	.	.	MAF_USDA=1.639
NC_035092.1	10296322	.	G	A	.	.	MAF_USDA=4.098
NC_035092.1	10296354	.	T	C	.	.	MAF_INRAE=26.582;MAF_USDA=30.0
NC_035092.1	10296393	.	A	T	.	.	MAF_INRAE=3.333
NC_035092.1	10296537	.	G	A	.	.	MAF_INRAE=3.333
NC_035092.1	10296595	.	C	T	.	.	MAF_INRAE=3.333;MAF_USDA=5.294
NC_035092.1	10296708	.	T	C	.	.	MAF_USDA=1.639
NC_035092.1	10296744	.	C	T	.	.	MAF_USDA=1.639
NC_035092.1	10296789	.	C	T	.	.	MAF_USDA=1.639
NC_035092.1	10296799	.	C	A	.	.	MAF_USDA=1.639
NC_035092.1	10296820	.	G	A	.	.	MAF_USDA=5.294
NC_035092.1	10296933	.	A	G	.	.	MAF_INRAE=26.582;MAF_USDA=31.765
NC_035092.1	10296966	.	G	T	.	.	MAF_INRAE=26.582;MAF_USDA=30.0
NC_035092.1	10296982	.	T	G	.	.	MAF_USDA=1.639
NC_035092.1	10296997	.	G	A	.	.	MAF_USDA=7.377
NC_035092.1	10296998	.	T	C	.	.	MAF_INRAE=33.544;MAF_USDA=4.706
NC_035092.1	10297055	.	A	C	.	.	MAF_INRAE=26.582;MAF_USDA=31.176
NC_035092.1	10297096	.	T	A	.	.	MAF_INRAE=5.833;MAF_USDA=1.639
NC_035092.1	10297102	.	G	T	.	.	MAF_USDA=1.639
NC_035092.1	10297183	.	A	G	.	.	MAF_USDA=1.639
NC_035092.1	10297198	.	T	G	.	.	MAF_INRAE=12.658;MAF_USDA=6.557
NC_035092.1	10297272	.	T	A	.	.	MAF_USDA=1.639
NC_035092.1	10297288	.	T	C	.	.	MAF_USDA=1.639
NC_035092.1	10297372	.	C	T	.	.	MAF_USDA=1.639
NC_035092.1	10297379	.	G	T	.	.	MAF_INRAE=12.658;MAF_USDA=7.647
NC_035092.1	10297409	.	T	C	.	.	MAF_INRAE=5.263;MAF_USDA=14.583
NC_035092.1	10297423	.	T	A	.	.	MAF_USDA=1.639
NC_035092.1	10297453	.	C	G	.	.	MAF_INRAE=26.582;MAF_USDA=31.765
NC_035092.1	10297464	.	T	G	.	.	MAF_INRAE=3.333;MAF_USDA=4.706
NC_035092.1	10297529	.	C	T	.	.	MAF_USDA=1.639
NC_035092.1	10297569	.	G	A	.	.	MAF_INRAE=3.333
NC_035092.1	10297639	.	G	A	.	.	MAF_USDA=1.639
NC_035092.1	10297643	.	T	C	.	.	MAF_INRAE=26.582;MAF_USDA=32.353
NC_035092.1	10297669	.	T	G	.	.	MAF_USDA=1.639
NC_035092.1	10297718	.	A	G	.	.	MAF_INRAE=3.333
NC_035092.1	10297720	.	G	T	.	.	MAF_USDA=4.098
NC_035092.1	10297770	.	G	A	.	.	MAF_USDA=6.557
NC_035092.1	10297811	.	A	G	.	.	MAF_INRAE=4.43;MAF_USDA=4.118
NC_035092.1	10297820	.	T	A	.	.	MAF_USDA=1.639
NC_035092.1	10297821	.	G	A	.	.	MAF_USDA=1.639
NC_035092.1	10297839	.	G	A	.	.	MAF_INRAE=24.051;MAF_USDA=25.294
NC_035092.1	10297940	.	T	G	.	.	MAF_USDA=1.639
NC_035092.1	10297973	.	T	G	.	.	MAF_USDA=1.639
NC_035092.1	10298021	.	G	T	.	.	MAF_INRAE=3.333;MAF_USDA=11.176
NC_035092.1	10298044	.	C	T	.	.	MAF_INRAE=26.582;MAF_USDA=31.176
NC_035092.1	10298216	.	T	C	.	.	MAF_INRAE=24.051;MAF_USDA=25.294
NC_035092.1	10298221	.	T	C	.	.	MAF_USDA=2.459
NC_035092.1	10298247	.	T	C	.	.	MAF_INRAE=25.949;MAF_USDA=30.588
NC_035092.1	10298248	.	G	A	.	.	MAF_INRAE=20.833;MAF_USDA=25.882
NC_035092.1	10298283	.	T	C	.	.	MAF_USDA=1.639
NC_035092.1	10298331	.	G	T	.	.	MAF_USDA=8.197
NC_035092.1	10298412	.	T	C	.	.	MAF_INRAE=24.051;MAF_USDA=17.647
NC_035092.1	10298440	.	C	T	.	.	MAF_INRAE=3.333;MAF_USDA=5.294
NC_035092.1	10298462	.	G	T	.	.	MAF_INRAE=3.333;MAF_USDA=5.294
NC_035092.1	10298470	.	C	T	.	.	MAF_INRAE=3.333;MAF_USDA=5.294
NC_035092.1	10298487	.	G	A	.	.	MAF_USDA=1.639
NC_035092.1	10298507	.	A	G	.	.	MAF_USDA=1.639
NC_035092.1	10298608	.	C	T	.	.	MAF_USDA=1.639
NC_035092.1	10298779	.	A	T	.	.	MAF_USDA=1.667
NC_035092.1	10298783	.	A	T	.	.	MAF_INRAE=26.582;MAF_USDA=32.143
NC_035092.1	10298827	.	G	A	.	.	MAF_INRAE=3.333
NC_035092.1	10298866	.	A	G	.	.	MAF_INRAE=26.582;MAF_USDA=32.353
NC_035092.1	10298896	.	A	C	.	.	MAF_USDA=1.639
NC_035092.1	10298954	.	T	G	.	.	MAF_INRAE=26.582;MAF_USDA=32.353
NC_035092.1	10299166	.	C	T	.	.	MAF_INRAE=7.595;MAF_USDA=5.294
NC_035092.1	10299185	.	C	T	.	.	MAF_USDA=5.738
NC_035092.1	10299207	.	A	T	.	.	MAF_INRAE=3.333;MAF_USDA=5.882
NC_035092.1	10299208	.	T	C	.	.	MAF_INRAE=3.333;MAF_USDA=6.471
NC_035092.1	10299384	.	A	G	.	.	MAF_USDA=1.639
NC_035092.1	10299388	.	G	T	.	.	MAF_INRAE=5.263;MAF_USDA=4.706
NC_035092.1	10299416	.	G	T	.	.	MAF_USDA=4.167
NC_035092.1	10299456	.	T	G	.	.	MAF_INRAE=25.949;MAF_USDA=34.706
NC_035092.1	10299473	.	C	T	.	.	MAF_USDA=1.639
NC_035092.1	10299495	.	G	T	.	.	MAF_USDA=7.377
NC_035092.1	10299529	.	A	T	.	.	MAF_USDA=6.25
NC_035092.1	10299546	.	A	G	.	.	MAF_USDA=5.738
NC_035092.1	10299548	.	T	G	.	.	MAF_USDA=4.098
NC_035092.1	10299577	.	G	T	.	.	MAF_INRAE=3.333;MAF_USDA=11.765
NC_035092.1	10299750	.	C	G	.	.	MAF_INRAE=4.167
NC_035092.1	10299953	.	A	T	.	.	MAF_INRAE=26.582;MAF_USDA=31.25
NC_035092.1	10300061	.	A	G	.	.	MAF_USDA=4.706
NC_035092.1	10300403	.	G	A	.	.	MAF_USDA=1.639
NC_035092.1	10300427	.	C	T	.	.	MAF_USDA=2.459
NC_035092.1	10300490	.	G	C	.	.	MAF_INRAE=24.051;MAF_USDA=20.588
NC_035092.1	10300514	.	G	A	.	.	MAF_USDA=6.557
NC_035092.1	10300524	.	A	G	.	.	MAF_USDA=4.098
NC_035092.1	10300665	.	T	C	.	.	MAF_USDA=2.459
NC_035092.1	10300678	.	A	T	.	.	MAF_INRAE=24.051;MAF_USDA=19.412
NC_035092.1	10300689	.	A	T	.	.	MAF_INRAE=24.051;MAF_USDA=20.588
NC_035092.1	10300798	.	G	T	.	.	MAF_USDA=1.639
NC_035092.1	10300822	.	G	T	.	.	MAF_USDA=1.639
NC_035092.1	10300857	.	A	G	.	.	MAF_INRAE=23.418;MAF_USDA=21.176
NC_035092.1	10300863	.	G	A	.	.	MAF_INRAE=23.418;MAF_USDA=21.765
NC_035092.1	10300923	.	G	A	.	.	MAF_USDA=1.639
NC_035092.1	10300939	.	G	T	.	.	MAF_USDA=1.639
NC_035092.1	10300946	.	G	A	.	.	MAF_USDA=1.639
NC_035092.1	10300968	.	A	C	.	.	MAF_INRAE=24.051;MAF_USDA=22.353
NC_035092.1	10301000	.	G	A	.	.	MAF_INRAE=3.333
NC_035092.1	10301033	.	G	C	.	.	MAF_USDA=1.667
NC_035092.1	10301065	.	G	A	.	.	MAF_INRAE=23.418;MAF_USDA=20.0
NC_035092.1	10301108	.	T	G	.	.	MAF_USDA=2.459
NC_035092.1	10301113	.	G	A	.	.	MAF_INRAE=13.291;MAF_USDA=10.0
NC_035092.1	10301117	.	T	C	.	.	MAF_INRAE=4.167
NC_035092.1	10301126	.	T	C	.	.	MAF_INRAE=31.579;MAF_USDA=5.882
NC_035092.1	10301201	.	C	T	.	.	MAF_USDA=3.279
NC_035092.1	10301217	.	T	C	.	.	MAF_USDA=2.459
NC_035092.1	10301228	.	T	G	.	.	MAF_USDA=4.118
NC_035092.1	10301237	.	T	C	.	.	MAF_INRAE=25.833;MAF_USDA=31.25
NC_035092.1	10301241	.	T	C	.	.	MAF_INRAE=11.667;MAF_USDA=27.083
NC_035092.1	10301248	.	T	C	.	.	MAF_USDA=4.098
NC_035092.1	10301258	.	G	T	.	.	MAF_USDA=4.706
NC_035092.1	10301264	.	C	T	.	.	MAF_INRAE=34.177;MAF_USDA=5.294
NC_035092.1	10301266	.	A	G	.	.	MAF_USDA=4.706
NC_035092.1	10301284	.	C	A	.	.	MAF_USDA=2.459
NC_035092.1	10301306	.	C	T	.	.	MAF_INRAE=3.333;MAF_USDA=5.294
NC_035092.1	10301317	.	C	G	.	.	MAF_USDA=4.118
NC_035092.1	10301322	.	C	T	.	.	MAF_USDA=4.118
NC_035092.1	10301337	.	C	T	.	.	MAF_USDA=4.118
NC_035092.1	10301338	.	G	A	.	.	MAF_USDA=8.197
NC_035092.1	10301351	.	A	C	.	.	MAF_USDA=2.459
NC_035092.1	10301352	.	C	G	.	.	MAF_INRAE=46.835;MAF_USDA=27.059
NC_035092.1	10301361	.	T	C	.	.	MAF_USDA=4.118
NC_035092.1	10301381	.	G	A	.	.	MAF_USDA=1.639
NC_035092.1	10301387	.	G	A	.	.	MAF_USDA=6.557
NC_035092.1	10301396	.	G	C	.	.	MAF_USDA=4.098
NC_035092.1	10301441	.	A	C	.	.	MAF_USDA=2.459
NC_035092.1	10301465	.	C	A	.	.	MAF_USDA=2.459
NC_035092.1	10301504	.	G	A	.	.	MAF_USDA=4.918
NC_035092.1	10301515	.	C	T	.	.	MAF_INRAE=24.051;MAF_USDA=20.0
NC_035092.1	10301582	.	T	A	.	.	MAF_INRAE=22.785;MAF_USDA=31.25
NC_035092.1	10301605	.	A	G	.	.	MAF_INRAE=3.333;MAF_USDA=6.557
NC_035092.1	10301610	.	G	A	.	.	MAF_INRAE=3.333;MAF_USDA=6.557
NC_035092.1	10301654	.	A	C	.	.	MAF_INRAE=4.167
NC_035092.1	10301695	.	T	C	.	.	MAF_INRAE=3.333;MAF_USDA=4.918
NC_035092.1	10301720	.	G	A	.	.	MAF_INRAE=3.333;MAF_USDA=4.918
NC_035092.1	10301775	.	C	A	.	.	MAF_INRAE=26.582;MAF_USDA=25.882
NC_035092.1	10301779	.	T	G	.	.	MAF_INRAE=3.333
NC_035092.1	10301783	.	T	A	.	.	MAF_USDA=4.098
NC_035092.1	10301846	.	T	C	.	.	MAF_USDA=4.098
NC_035092.1	10301852	.	G	A	.	.	MAF_USDA=3.279
NC_035092.1	10301924	.	T	G	.	.	MAF_INRAE=26.582;MAF_USDA=21.765
NC_035092.1	10301945	.	A	T	.	.	MAF_INRAE=31.579
NC_035092.1	10302034	.	C	T	.	.	MAF_INRAE=27.215;MAF_USDA=23.529
NC_035092.1	10302042	.	C	A	.	.	MAF_INRAE=4.43;MAF_USDA=4.118
NC_035092.1	10302047	.	G	T	.	.	MAF_USDA=4.167
NC_035092.1	10302081	.	T	G	.	.	MAF_USDA=4.098
NC_035092.1	10302086	.	C	T	.	.	MAF_USDA=5.294
NC_035092.1	10302094	.	T	A	.	.	MAF_USDA=4.706
NC_035092.1	10302100	.	G	T	.	.	MAF_USDA=5.294
NC_035092.1	10302114	.	G	T	.	.	MAF_USDA=1.639
NC_035092.1	10302134	.	G	T	.	.	MAF_INRAE=3.333;MAF_USDA=2.459
NC_035092.1	10302152	.	T	G	.	.	MAF_INRAE=27.215;MAF_USDA=23.529
NC_035092.1	10302158	.	G	T	.	.	MAF_INRAE=29.747;MAF_USDA=27.059
NC_035092.1	10302170	.	C	T	.	.	MAF_USDA=1.639
NC_035092.1	10302194	.	T	C	.	.	MAF_INRAE=24.051;MAF_USDA=20.588
NC_035092.1	10302210	.	A	T	.	.	MAF_INRAE=13.291;MAF_USDA=7.143
NC_035092.1	10302214	.	T	G	.	.	MAF_INRAE=27.215;MAF_USDA=22.941
NC_035092.1	10302219	.	A	T	.	.	MAF_INRAE=13.291;MAF_USDA=7.059
NC_035092.1	10302223	.	G	A	.	.	MAF_INRAE=27.215;MAF_USDA=34.118
NC_035092.1	10302238	.	T	A	.	.	MAF_INRAE=31.579
NC_035092.1	10302249	.	C	T	.	.	MAF_USDA=6.557
NC_035092.1	10302295	.	G	A	.	.	MAF_USDA=4.098
NC_035092.1	10302341	.	A	C	.	.	MAF_INRAE=4.167;MAF_USDA=5.738
NC_035092.1	10302407	.	T	C	.	.	MAF_INRAE=4.167;MAF_USDA=10.656
NC_035092.1	10302477	.	T	C	.	.	MAF_INRAE=4.167;MAF_USDA=5.738
NC_035092.1	10302487	.	C	T	.	.	MAF_USDA=4.167
NC_035092.1	10302505	.	T	G	.	.	MAF_INRAE=29.747;MAF_USDA=28.235
NC_035092.1	10302523	.	A	G	.	.	MAF_USDA=2.941
NC_035092.1	10302527	.	A	G	.	.	MAF_USDA=2.459
NC_035092.1	10302572	.	G	T	.	.	MAF_INRAE=4.167;MAF_USDA=4.098
NC_035092.1	10302732	.	T	C	.	.	MAF_USDA=1.639
NC_035092.1	10302895	.	C	T	.	.	MAF_INRAE=6.329;MAF_USDA=8.235
NC_035092.1	10302944	.	T	C	.	.	MAF_INRAE=34.177;MAF_USDA=4.706
NC_035092.1	10302962	.	C	A	.	.	MAF_USDA=2.459
NC_035092.1	10302992	.	T	A	.	.	MAF_INRAE=7.5;MAF_USDA=13.529
NC_035092.1	10303099	.	G	A	.	.	MAF_INRAE=6.667;MAF_USDA=13.529
NC_035092.1	10303191	.	C	A	.	.	MAF_USDA=4.167
NC_035092.1	10303193	.	A	C	.	.	MAF_USDA=13.095
NC_035092.1	10303209	.	C	T	.	.	MAF_USDA=13.529
NC_035092.1	10303333	.	G	A	.	.	MAF_USDA=5.294
NC_035092.1	10303593	.	C	T	.	.	MAF_INRAE=15.833;MAF_USDA=11.176
NC_035092.1	10303664	.	G	T	.	.	MAF_INRAE=7.5;MAF_USDA=12.941
NC_035092.1	10303703	.	T	A	.	.	MAF_INRAE=7.5;MAF_USDA=13.529
NC_035092.1	10303704	.	C	T	.	.	MAF_INRAE=7.5;MAF_USDA=13.529
NC_035092.1	10303762	.	A	G	.	.	MAF_INRAE=15.0;MAF_USDA=35.294
NC_035092.1	10303892	.	A	C	.	.	MAF_INRAE=15.0;MAF_USDA=37.059
NC_035092.1	10303939	.	C	G	.	.	MAF_USDA=5.882
NC_035092.1	10304059	.	A	G	.	.	MAF_USDA=2.5
NC_035092.1	10304166	.	A	C	.	.	MAF_USDA=3.333
NC_035092.1	10304283	.	A	T	.	.	MAF_USDA=4.706
NC_035092.1	10304290	.	C	T	.	.	MAF_USDA=1.639
NC_035092.1	10304291	.	A	G	.	.	MAF_USDA=14.583
NC_035092.1	10304296	.	G	A	.	.	MAF_USDA=4.706
NC_035092.1	10304361	.	T	A	.	.	MAF_USDA=4.098
NC_035092.1	10304426	.	C	T	.	.	MAF_USDA=6.557
NC_035092.1	10304505	.	C	T	.	.	MAF_USDA=1.639
NC_035092.1	10304543	.	C	A	.	.	MAF_INRAE=35.0;MAF_USDA=5.294
NC_035092.1	10304726	.	A	C	.	.	MAF_INRAE=22.5;MAF_USDA=39.412
NC_035092.1	10304884	.	G	A	.	.	MAF_INRAE=40.833;MAF_USDA=22.353
NC_035092.1	10304911	.	A	G	.	.	MAF_INRAE=18.987;MAF_USDA=11.176
NC_035092.1	10304938	.	C	A	.	.	MAF_INRAE=21.519;MAF_USDA=25.294
NC_035092.1	10305022	.	T	A	.	.	MAF_USDA=5.294
NC_035092.1	10305149	.	G	C	.	.	MAF_INRAE=7.5;MAF_USDA=2.459
NC_035092.1	10305246	.	G	C	.	.	MAF_INRAE=10.526
NC_035092.1	10305435	.	A	T	.	.	MAF_INRAE=12.025;MAF_USDA=3.279
NC_035092.1	10305462	.	C	A	.	.	MAF_INRAE=6.667;MAF_USDA=5.833
NC_035092.1	10305519	.	T	C	.	.	MAF_INRAE=5.833;MAF_USDA=4.918
NC_035092.1	10305521	.	T	G	.	.	MAF_USDA=1.639
NC_035092.1	10305654	.	T	C	.	.	MAF_INRAE=6.667;MAF_USDA=4.918
NC_035092.1	10305676	.	G	T	.	.	MAF_INRAE=6.667;MAF_USDA=5.738
NC_035092.1	10305686	.	T	G	.	.	MAF_INRAE=6.667;MAF_USDA=5.0
NC_035092.1	10305687	.	G	A	.	.	MAF_INRAE=6.667;MAF_USDA=5.0
NC_035092.1	10305688	.	T	G	.	.	MAF_INRAE=5.263;MAF_USDA=9.524
NC_035092.1	10305745	.	T	G	.	.	MAF_USDA=5.085
NC_035092.1	10305911	.	T	A	.	.	MAF_USDA=4.167
NC_035092.1	10305976	.	C	T	.	.	MAF_USDA=8.333
NC_035092.1	10306017	.	G	C	.	.	MAF_INRAE=40.506;MAF_USDA=30.588
NC_035092.1	10306071	.	T	G	.	.	MAF_INRAE=11.392;MAF_USDA=12.941
NC_035092.1	10306104	.	C	A	.	.	MAF_USDA=4.706
NC_035092.1	10306120	.	C	A	.	.	MAF_INRAE=7.5;MAF_USDA=3.279
NC_035092.1	10306181	.	C	T	.	.	MAF_USDA=5.882
NC_035092.1	10306275	.	G	A	.	.	MAF_INRAE=6.667;MAF_USDA=4.918
NC_035092.1	10306324	.	T	A	.	.	MAF_INRAE=6.667;MAF_USDA=4.918
NC_035092.1	10306382	.	A	C	.	.	MAF_INRAE=6.667;MAF_USDA=4.918
NC_035092.1	10306393	.	C	T	.	.	MAF_INRAE=4.167
NC_035092.1	10306394	.	G	A	.	.	MAF_INRAE=6.667;MAF_USDA=4.918
NC_035092.1	10306544	.	G	C	.	.	MAF_INRAE=6.667;MAF_USDA=4.918
NC_035092.1	10306553	.	C	A	.	.	MAF_INRAE=18.987;MAF_USDA=20.588
NC_035092.1	10306685	.	A	T	.	.	MAF_USDA=1.639
NC_035092.1	10306744	.	A	G	.	.	MAF_USDA=7.377
NC_035092.1	10306754	.	G	T	.	.	MAF_INRAE=6.667
NC_035092.1	10306823	.	T	G	.	.	MAF_USDA=1.639
NC_035092.1	10306830	.	C	A	.	.	MAF_INRAE=15.823;MAF_USDA=11.176
NC_035092.1	10306837	.	G	T	.	.	MAF_INRAE=7.5;MAF_USDA=3.279
NC_035092.1	10306924	.	A	T	.	.	MAF_USDA=4.918
NC_035092.1	10306925	.	A	T	.	.	MAF_USDA=4.918
NC_035092.1	10306984	.	T	C	.	.	MAF_USDA=12.941
NC_035092.1	10306996	.	C	T	.	.	MAF_USDA=22.917
NC_035092.1	10307008	.	T	C	.	.	MAF_USDA=8.824
NC_035092.1	10307020	.	C	T	.	.	MAF_USDA=27.083
NC_035092.1	10307026	.	A	G	.	.	MAF_USDA=1.639
NC_035092.1	10307032	.	T	C	.	.	MAF_USDA=29.412
NC_035092.1	10307101	.	G	T	.	.	MAF_USDA=3.279
NC_035092.1	10307104	.	C	T	.	.	MAF_USDA=14.118
NC_035092.1	10307113	.	G	T	.	.	MAF_USDA=4.098
NC_035092.1	10307116	.	T	C	.	.	MAF_USDA=8.824
NC_035092.1	10307118	.	A	C	.	.	MAF_USDA=3.529
NC_035092.1	10307122	.	A	G	.	.	MAF_USDA=2.459
NC_035092.1	10307126	.	G	T	.	.	MAF_USDA=20.0
NC_035092.1	10307128	.	T	C	.	.	MAF_USDA=2.459
NC_035092.1	10307140	.	C	T	.	.	MAF_INRAE=2.5
NC_035092.1	10307152	.	C	T	.	.	MAF_INRAE=2.5
NC_035092.1	10307164	.	T	C	.	.	MAF_USDA=1.639
NC_035092.1	10307208	.	A	G	.	.	MAF_USDA=4.167
NC_035092.1	10307221	.	G	A	.	.	MAF_USDA=6.471
NC_035092.1	10307242	.	C	A	.	.	MAF_USDA=1.639
NC_035092.1	10307265	.	C	T	.	.	MAF_INRAE=11.392;MAF_USDA=13.69
NC_035092.1	10307398	.	C	T	.	.	MAF_INRAE=3.333
NC_035092.1	10307518	.	T	A	.	.	MAF_INRAE=24.051;MAF_USDA=20.0
NC_035092.1	10307533	.	C	T	.	.	MAF_INRAE=46.203;MAF_USDA=28.235
NC_035092.1	10307581	.	A	C	.	.	MAF_INRAE=6.667;MAF_USDA=4.918
NC_035092.1	10307627	.	T	C	.	.	MAF_INRAE=5.833;MAF_USDA=4.918
NC_035092.1	10307676	.	G	T	.	.	MAF_INRAE=6.667;MAF_USDA=4.918
NC_035092.1	10307714	.	T	C	.	.	MAF_INRAE=13.924;MAF_USDA=6.471
NC_035092.1	10307725	.	G	A	.	.	MAF_INRAE=5.833;MAF_USDA=4.918
NC_035092.1	10307842	.	C	T	.	.	MAF_USDA=2.5
NC_035092.1	10307867	.	C	T	.	.	MAF_USDA=8.333
NC_035092.1	10308851	.	A	C	.	.	MAF_INRAE=31.579;MAF_USDA=17.647
NC_035092.1	10308871	.	G	C	.	.	MAF_USDA=4.167
NC_035092.1	10308930	.	G	A	.	.	MAF_INRAE=4.167
NC_035092.1	10308950	.	T	G	.	.	MAF_INRAE=12.025;MAF_USDA=31.765
NC_035092.1	10309048	.	C	T	.	.	MAF_INRAE=13.291;MAF_USDA=7.059
NC_035092.1	10309089	.	C	A	.	.	MAF_USDA=5.294
NC_035092.1	10309120	.	A	T	.	.	MAF_USDA=4.167
NC_035092.1	10309182	.	T	C	.	.	MAF_USDA=1.639
NC_035092.1	10309223	.	A	C	.	.	MAF_USDA=1.639
NC_035092.1	10309296	.	A	G	.	.	MAF_USDA=1.639
NC_035092.1	10309435	.	G	T	.	.	MAF_INRAE=4.43;MAF_USDA=5.294
NC_035092.1	10309440	.	G	A	.	.	MAF_INRAE=6.667
NC_035092.1	10309501	.	G	T	.	.	MAF_USDA=4.098
NC_035092.1	10309516	.	T	A	.	.	MAF_INRAE=10.526
NC_035092.1	10309551	.	A	C	.	.	MAF_INRAE=46.203;MAF_USDA=31.765
NC_035092.1	10309591	.	G	A	.	.	MAF_USDA=4.167
NC_035092.1	10309615	.	C	T	.	.	MAF_INRAE=13.291;MAF_USDA=26.471
NC_035092.1	10309655	.	T	G	.	.	MAF_USDA=4.098
NC_035092.1	10309719	.	A	T	.	.	MAF_USDA=3.571
NC_035092.1	10309728	.	C	T	.	.	MAF_INRAE=5.833;MAF_USDA=1.667
NC_035092.1	10309924	.	G	A	.	.	MAF_USDA=4.098
NC_035092.1	10309937	.	G	C	.	.	MAF_USDA=4.098
NC_035092.1	10309939	.	T	G	.	.	MAF_USDA=4.098
NC_035092.1	10309945	.	A	G	.	.	MAF_USDA=5.738
NC_035092.1	10310024	.	G	A	.	.	MAF_INRAE=7.595;MAF_USDA=8.824
NC_035092.1	10310031	.	G	A	.	.	MAF_INRAE=10.833;MAF_USDA=18.852
NC_035092.1	10310047	.	A	G	.	.	MAF_USDA=1.639
NC_035092.1	10310063	.	C	T	.	.	MAF_USDA=2.459
NC_035092.1	10310097	.	G	T	.	.	MAF_USDA=12.5
NC_035092.1	10310098	.	G	T	.	.	MAF_USDA=15.0
NC_035092.1	10310099	.	T	C	.	.	MAF_USDA=12.5
NC_035092.1	10310238	.	A	C	.	.	MAF_INRAE=5.833;MAF_USDA=1.639
NC_035092.1	10310250	.	G	A	.	.	MAF_INRAE=33.544;MAF_USDA=4.706
NC_035092.1	10310268	.	G	T	.	.	MAF_USDA=1.639
NC_035092.1	10310270	.	A	T	.	.	MAF_USDA=1.639
NC_035092.1	10310304	.	G	A	.	.	MAF_INRAE=3.333
NC_035092.1	10310377	.	G	A	.	.	MAF_INRAE=5.833;MAF_USDA=1.639
NC_035092.1	10310459	.	G	A	.	.	MAF_INRAE=20.886;MAF_USDA=34.706
NC_035092.1	10310537	.	A	T	.	.	MAF_INRAE=27.215;MAF_USDA=43.529
NC_035092.1	10310540	.	C	T	.	.	MAF_USDA=4.918
NC_035092.1	10310558	.	C	T	.	.	MAF_INRAE=48.101;MAF_USDA=17.647
NC_035092.1	10310674	.	G	T	.	.	MAF_INRAE=5.833;MAF_USDA=1.639
NC_035092.1	10310829	.	C	T	.	.	MAF_INRAE=27.215;MAF_USDA=45.833
NC_035092.1	10310874	.	C	A	.	.	MAF_USDA=4.167
NC_035092.1	10310878	.	T	C	.	.	MAF_INRAE=10.759;MAF_USDA=12.941
NC_035092.1	10310897	.	C	A	.	.	MAF_INRAE=6.667;MAF_USDA=4.918
NC_035092.1	10310995	.	T	C	.	.	MAF_USDA=1.639
NC_035092.1	10311061	.	C	T	.	.	MAF_INRAE=5.833;MAF_USDA=1.639
NC_035092.1	10311071	.	C	A	.	.	MAF_USDA=2.459
NC_035092.1	10311081	.	C	G	.	.	MAF_USDA=4.098
NC_035092.1	10311113	.	T	C	.	.	MAF_INRAE=12.658;MAF_USDA=3.279
NC_035092.1	10311114	.	G	T	.	.	MAF_USDA=4.918
NC_035092.1	10311140	.	G	T	.	.	MAF_INRAE=5.263;MAF_USDA=13.529
NC_035092.1	10311154	.	T	G	.	.	MAF_INRAE=10.526;MAF_USDA=12.5
NC_035092.1	10311175	.	G	A	.	.	MAF_INRAE=5.833;MAF_USDA=1.639
NC_035092.1	10311179	.	A	G	.	.	MAF_INRAE=3.333
NC_035092.1	10311210	.	T	C	.	.	MAF_USDA=4.098
NC_035092.1	10311249	.	T	G	.	.	MAF_USDA=2.459
NC_035092.1	10311263	.	A	G	.	.	MAF_INRAE=12.658;MAF_USDA=4.167
NC_035092.1	10311290	.	C	T	.	.	MAF_INRAE=6.667;MAF_USDA=1.639
NC_035092.1	10311314	.	G	A	.	.	MAF_INRAE=5.833;MAF_USDA=1.639
NC_035092.1	10311322	.	T	G	.	.	MAF_INRAE=4.43;MAF_USDA=8.824
NC_035092.1	10311388	.	C	T	.	.	MAF_INRAE=5.833;MAF_USDA=1.639
NC_035092.1	10311429	.	G	A	.	.	MAF_USDA=2.459
NC_035092.1	10311443	.	C	T	.	.	MAF_USDA=8.197
NC_035092.1	10311496	.	C	A	.	.	MAF_USDA=5.738
NC_035092.1	10311515	.	A	G	.	.	MAF_INRAE=10.526
NC_035092.1	10311541	.	T	A	.	.	MAF_INRAE=27.848;MAF_USDA=41.765
NC_035092.1	10311561	.	G	A	.	.	MAF_INRAE=5.833;MAF_USDA=1.639
NC_035092.1	10311702	.	T	C	.	.	MAF_INRAE=5.833
NC_035092.1	10311728	.	C	T	.	.	MAF_INRAE=9.494;MAF_USDA=15.294
NC_035092.1	10311740	.	C	T	.	.	MAF_USDA=4.098
NC_035092.1	10311760	.	G	T	.	.	MAF_INRAE=5.833;MAF_USDA=1.639
NC_035092.1	10311785	.	G	A	.	.	MAF_USDA=2.941
NC_035092.1	10312022	.	T	C	.	.	MAF_INRAE=5.0;MAF_USDA=1.639
NC_035092.1	10312037	.	C	A	.	.	MAF_USDA=1.667
NC_035092.1	10312097	.	G	T	.	.	MAF_USDA=1.639
NC_035092.1	10312123	.	G	A	.	.	MAF_USDA=20.238
NC_035092.1	10312166	.	G	C	.	.	MAF_INRAE=15.833;MAF_USDA=7.143
NC_035092.1	10312173	.	G	A	.	.	MAF_INRAE=19.167;MAF_USDA=35.714
NC_035092.1	10312200	.	T	G	.	.	MAF_USDA=5.0
NC_035092.1	10312262	.	G	A	.	.	MAF_INRAE=5.833;MAF_USDA=4.167
NC_035092.1	10312347	.	C	T	.	.	MAF_USDA=1.667
NC_035092.1	10312407	.	G	A	.	.	MAF_INRAE=8.333;MAF_USDA=22.024
NC_035092.1	10312478	.	C	A	.	.	MAF_USDA=18.75
NC_035092.1	10312507	.	C	T	.	.	MAF_INRAE=10.833;MAF_USDA=24.118
NC_035092.1	10312534	.	A	G	.	.	MAF_INRAE=10.833
NC_035092.1	10312601	.	G	T	.	.	MAF_INRAE=5.833;MAF_USDA=5.738
NC_035092.1	10312610	.	G	T	.	.	MAF_INRAE=5.0;MAF_USDA=2.459
NC_035092.1	10312657	.	G	A	.	.	MAF_INRAE=12.658;MAF_USDA=26.471
NC_035092.1	10312674	.	A	G	.	.	MAF_INRAE=5.833;MAF_USDA=1.639
NC_035092.1	10312829	.	C	G	.	.	MAF_INRAE=46.835;MAF_USDA=20.0
NC_035092.1	10312847	.	C	T	.	.	MAF_INRAE=5.833;MAF_USDA=1.639
NC_035092.1	10312890	.	C	A	.	.	MAF_INRAE=5.833;MAF_USDA=1.639
NC_035092.1	10312892	.	C	G	.	.	MAF_USDA=8.333
NC_035092.1	10312897	.	G	A	.	.	MAF_INRAE=5.833
NC_035092.1	10312910	.	G	A	.	.	MAF_USDA=1.765
NC_035092.1	10313013	.	C	G	.	.	MAF_USDA=4.918
NC_035092.1	10313028	.	G	T	.	.	MAF_INRAE=5.833;MAF_USDA=1.639
NC_035092.1	10313058	.	C	T	.	.	MAF_USDA=5.738
NC_035092.1	10313071	.	T	C	.	.	MAF_INRAE=5.833;MAF_USDA=1.639
NC_035092.1	10313073	.	T	C	.	.	MAF_INRAE=5.833;MAF_USDA=1.639
NC_035092.1	10313086	.	A	T	.	.	MAF_INRAE=15.19;MAF_USDA=30.588
NC_035092.1	10313123	.	G	A	.	.	MAF_INRAE=5.833;MAF_USDA=1.639
NC_035092.1	10313139	.	T	C	.	.	MAF_INRAE=13.291;MAF_USDA=7.059
NC_035092.1	10313184	.	A	T	.	.	MAF_USDA=11.176
NC_035092.1	10313233	.	C	T	.	.	MAF_USDA=4.918
NC_035092.1	10313258	.	A	T	.	.	MAF_INRAE=5.263;MAF_USDA=5.882
NC_035092.1	10313259	.	A	G	.	.	MAF_USDA=4.918
NC_035092.1	10313272	.	C	A	.	.	MAF_USDA=5.833
NC_035092.1	10313283	.	T	G	.	.	MAF_INRAE=5.833;MAF_USDA=1.639
NC_035092.1	10313302	.	G	T	.	.	MAF_INRAE=4.167
NC_035092.1	10313388	.	T	G	.	.	MAF_USDA=4.098
NC_035092.1	10313423	.	A	G	.	.	MAF_INRAE=5.833;MAF_USDA=1.639
NC_035092.1	10313572	.	A	G	.	.	MAF_USDA=4.098
NC_035092.1	10313577	.	C	T	.	.	MAF_USDA=4.918
NC_035092.1	10313584	.	C	G	.	.	MAF_INRAE=5.833;MAF_USDA=1.639
NC_035092.1	10313601	.	C	A	.	.	MAF_INRAE=5.833;MAF_USDA=1.639
NC_035092.1	10313605	.	C	A	.	.	MAF_INRAE=12.658;MAF_USDA=7.059
NC_035092.1	10313663	.	T	C	.	.	MAF_USDA=3.279
NC_035092.1	10313664	.	A	T	.	.	MAF_USDA=1.639
NC_035092.1	10313822	.	T	C	.	.	MAF_USDA=14.706
NC_035092.1	10313863	.	C	A	.	.	MAF_INRAE=5.833;MAF_USDA=1.639
NC_035092.1	10313883	.	T	C	.	.	MAF_INRAE=13.291;MAF_USDA=10.588
NC_035092.1	10313955	.	T	A	.	.	MAF_INRAE=29.114;MAF_USDA=38.824
NC_035092.1	10313956	.	C	T	.	.	MAF_INRAE=6.667;MAF_USDA=7.377
NC_035092.1	10314190	.	C	T	.	.	MAF_USDA=2.459
NC_035092.1	10314297	.	G	A	.	.	MAF_USDA=2.459
NC_035092.1	10314307	.	C	T	.	.	MAF_INRAE=6.667;MAF_USDA=4.918
NC_035092.1	10314363	.	A	T	.	.	MAF_USDA=3.279
NC_035092.1	10314489	.	T	G	.	.	MAF_USDA=4.918
NC_035092.1	10314499	.	G	T	.	.	MAF_USDA=10.656
NC_035092.1	10314516	.	G	T	.	.	MAF_USDA=14.754
NC_035092.1	10314528	.	C	T	.	.	MAF_INRAE=13.291;MAF_USDA=8.235
NC_035092.1	10314564	.	G	T	.	.	MAF_USDA=4.918
NC_035092.1	10314588	.	G	C	.	.	MAF_USDA=4.918
NC_035092.1	10314625	.	A	G	.	.	MAF_INRAE=5.833;MAF_USDA=1.639
NC_035092.1	10314634	.	C	T	.	.	MAF_USDA=4.167
NC_035092.1	10314705	.	T	C	.	.	MAF_INRAE=13.924;MAF_USDA=8.235
NC_035092.1	10314714	.	T	C	.	.	MAF_USDA=1.639
NC_035092.1	10314718	.	G	T	.	.	MAF_INRAE=27.848;MAF_USDA=38.824
NC_035092.1	10314724	.	G	A	.	.	MAF_USDA=4.098
NC_035092.1	10314772	.	T	G	.	.	MAF_USDA=1.639
NC_035092.1	10314777	.	C	A	.	.	MAF_INRAE=5.833;MAF_USDA=1.639
NC_035092.1	10314808	.	C	T	.	.	MAF_INRAE=10.526;MAF_USDA=4.706
NC_035092.1	10314817	.	G	A	.	.	MAF_INRAE=7.5;MAF_USDA=3.279
NC_035092.1	10314851	.	T	C	.	.	MAF_INRAE=7.5;MAF_USDA=6.557
NC_035092.1	10314860	.	G	A	.	.	MAF_USDA=15.574
NC_035092.1	10314861	.	C	T	.	.	MAF_USDA=16.471
NC_035092.1	10314890	.	A	T	.	.	MAF_USDA=4.098
NC_035092.1	10314961	.	C	A	.	.	MAF_INRAE=5.833;MAF_USDA=1.639
NC_035092.1	10314982	.	T	C	.	.	MAF_INRAE=5.833;MAF_USDA=1.639
NC_035092.1	10315044	.	C	A	.	.	MAF_INRAE=7.5;MAF_USDA=9.016
NC_035092.1	10315081	.	T	G	.	.	MAF_INRAE=4.167
NC_035092.1	10315082	.	C	A	.	.	MAF_INRAE=4.167;MAF_USDA=1.639
NC_035092.1	10315091	.	G	A	.	.	MAF_INRAE=4.167;MAF_USDA=1.639
NC_035092.1	10315164	.	T	C	.	.	MAF_INRAE=48.101;MAF_USDA=15.294
NC_035092.1	10315175	.	A	T	.	.	MAF_INRAE=2.5
NC_035092.1	10315187	.	T	C	.	.	MAF_USDA=3.279
NC_035092.1	10315198	.	A	G	.	.	MAF_USDA=1.639
NC_035092.1	10315211	.	G	T	.	.	MAF_INRAE=42.105;MAF_USDA=16.667
NC_035092.1	10315368	.	G	A	.	.	MAF_INRAE=5.833;MAF_USDA=1.639
NC_035092.1	10315402	.	T	A	.	.	MAF_USDA=4.918
NC_035092.1	10315406	.	C	A	.	.	MAF_USDA=4.918
NC_035092.1	10315407	.	A	C	.	.	MAF_USDA=4.918
NC_035092.1	10315438	.	G	T	.	.	MAF_INRAE=5.833;MAF_USDA=1.639
NC_035092.1	10315558	.	T	C	.	.	MAF_INRAE=5.833;MAF_USDA=1.639
NC_035092.1	10315576	.	C	T	.	.	MAF_INRAE=4.167
NC_035092.1	10315599	.	C	T	.	.	MAF_INRAE=37.342;MAF_USDA=47.647
NC_035092.1	10315687	.	G	T	.	.	MAF_USDA=1.639
NC_035092.1	10315689	.	G	C	.	.	MAF_USDA=4.918
NC_035092.1	10315690	.	G	A	.	.	MAF_INRAE=5.833
NC_035092.1	10315710	.	T	C	.	.	MAF_USDA=1.639
NC_035092.1	10315734	.	A	T	.	.	MAF_INRAE=5.833;MAF_USDA=1.639
NC_035092.1	10315735	.	C	A	.	.	MAF_INRAE=5.833
NC_035092.1	10315807	.	A	T	.	.	MAF_USDA=1.639
NC_035092.1	10315896	.	C	T	.	.	MAF_INRAE=5.833;MAF_USDA=1.639
NC_035092.1	10315897	.	T	A	.	.	MAF_USDA=4.918
NC_035092.1	10315898	.	G	C	.	.	MAF_INRAE=5.833;MAF_USDA=1.639
NC_035092.1	10315929	.	C	T	.	.	MAF_INRAE=5.833;MAF_USDA=1.639
NC_035092.1	10315938	.	A	T	.	.	MAF_INRAE=21.053
NC_035092.1	10316007	.	G	A	.	.	MAF_INRAE=13.924;MAF_USDA=8.824
NC_035092.1	10316035	.	A	G	.	.	MAF_INRAE=48.101;MAF_USDA=16.471
NC_035092.1	10316068	.	G	T	.	.	MAF_USDA=7.377
NC_035092.1	10316113	.	G	A	.	.	MAF_INRAE=6.667;MAF_USDA=13.934
NC_035092.1	10316114	.	A	G	.	.	MAF_USDA=14.754
NC_035092.1	10316140	.	G	A	.	.	MAF_USDA=1.639
NC_035092.1	10316146	.	C	A	.	.	MAF_INRAE=5.833;MAF_USDA=18.033
NC_035092.1	10316234	.	T	A	.	.	MAF_USDA=2.459
NC_035092.1	10316284	.	A	C	.	.	MAF_USDA=5.738
NC_035092.1	10316356	.	A	G	.	.	MAF_INRAE=5.833;MAF_USDA=1.639
NC_035092.1	10316357	.	C	T	.	.	MAF_INRAE=48.734;MAF_USDA=16.471
NC_035092.1	10316363	.	T	C	.	.	MAF_USDA=7.377
NC_035092.1	10316372	.	T	G	.	.	MAF_INRAE=23.418;MAF_USDA=37.647
NC_035092.1	10316436	.	A	C	.	.	MAF_INRAE=10.526;MAF_USDA=4.706
NC_035092.1	10316477	.	G	A	.	.	MAF_INRAE=5.0;MAF_USDA=13.934
NC_035092.1	10316528	.	T	C	.	.	MAF_INRAE=2.5;MAF_USDA=1.639
NC_035092.1	10316557	.	C	T	.	.	MAF_USDA=3.529
NC_035092.1	10316570	.	T	C	.	.	MAF_USDA=20.833
NC_035092.1	10316580	.	T	G	.	.	MAF_INRAE=5.263
NC_035092.1	10316822	.	T	C	.	.	MAF_USDA=29.167
NC_035092.1	10316834	.	C	T	.	.	MAF_USDA=37.5
NC_035092.1	10316864	.	C	T	.	.	MAF_USDA=7.377
NC_035092.1	10316876	.	T	G	.	.	MAF_USDA=1.639
NC_035092.1	10316893	.	C	A	.	.	MAF_USDA=5.738
NC_035092.1	10316905	.	C	T	.	.	MAF_USDA=4.918
NC_035092.1	10316938	.	C	T	.	.	MAF_INRAE=13.333;MAF_USDA=12.295
NC_035092.1	10316943	.	A	C	.	.	MAF_INRAE=9.167;MAF_USDA=17.213
NC_035092.1	10316989	.	C	T	.	.	MAF_INRAE=4.43;MAF_USDA=10.417
NC_035092.1	10317015	.	T	A	.	.	MAF_INRAE=3.333
NC_035092.1	10317016	.	T	A	.	.	MAF_INRAE=50.0;MAF_USDA=18.235
NC_035092.1	10317069	.	A	G	.	.	MAF_INRAE=4.167;MAF_USDA=2.459
NC_035092.1	10317101	.	G	T	.	.	MAF_INRAE=4.43;MAF_USDA=10.417
NC_035092.1	10317204	.	A	C	.	.	MAF_USDA=3.279
NC_035092.1	10317205	.	G	T	.	.	MAF_INRAE=17.089;MAF_USDA=9.412
NC_035092.1	10317285	.	T	C	.	.	MAF_USDA=1.639
NC_035092.1	10317305	.	C	A	.	.	MAF_USDA=4.918
NC_035092.1	10317344	.	C	T	.	.	MAF_INRAE=6.667;MAF_USDA=5.738
NC_035092.1	10317456	.	G	C	.	.	MAF_INRAE=49.367;MAF_USDA=19.412
NC_035092.1	10317495	.	T	G	.	.	MAF_USDA=5.0
NC_035092.1	10317601	.	C	A	.	.	MAF_INRAE=49.367;MAF_USDA=18.824
NC_035092.1	10317737	.	C	T	.	.	MAF_INRAE=4.43;MAF_USDA=14.118
NC_035092.1	10317742	.	A	C	.	.	MAF_INRAE=13.924;MAF_USDA=28.824
NC_035092.1	10317870	.	A	G	.	.	MAF_INRAE=5.063;MAF_USDA=17.059
NC_035092.1	10317871	.	G	T	.	.	MAF_USDA=7.377
NC_035092.1	10317952	.	G	A	.	.	MAF_USDA=2.353
NC_035092.1	10317981	.	A	G	.	.	MAF_INRAE=36.709;MAF_USDA=46.471
NC_035092.1	10317997	.	A	G	.	.	MAF_USDA=7.377
NC_035092.1	10318007	.	G	C	.	.	MAF_INRAE=49.367;MAF_USDA=23.529
NC_035092.1	10318026	.	G	A	.	.	MAF_USDA=1.639
NC_035092.1	10318038	.	G	A	.	.	MAF_USDA=1.639
NC_035092.1	10318039	.	G	A	.	.	MAF_USDA=8.197
NC_035092.1	10318075	.	G	T	.	.	MAF_INRAE=48.101;MAF_USDA=17.059
NC_035092.1	10318114	.	C	T	.	.	MAF_INRAE=12.658;MAF_USDA=3.279
NC_035092.1	10318122	.	A	C	.	.	MAF_INRAE=10.526;MAF_USDA=4.706
NC_035092.1	10318153	.	C	A	.	.	MAF_USDA=6.557
NC_035092.1	10318168	.	T	C	.	.	MAF_INRAE=48.734;MAF_USDA=22.941
NC_035092.1	10318265	.	A	G	.	.	MAF_INRAE=10.127
NC_035092.1	10318266	.	T	C	.	.	MAF_INRAE=10.0
NC_035092.1	10318269	.	A	G	.	.	MAF_INRAE=10.0
NC_035092.1	10318270	.	T	C	.	.	MAF_INRAE=10.0
NC_035092.1	10318336	.	A	T	.	.	MAF_USDA=5.738
NC_035092.1	10318521	.	C	T	.	.	MAF_USDA=8.333
NC_035092.1	10318534	.	T	A	.	.	MAF_INRAE=3.333
NC_035092.1	10318552	.	A	C	.	.	MAF_USDA=1.667
NC_035092.1	10318606	.	A	G	.	.	MAF_INRAE=36.076;MAF_USDA=46.471
NC_035092.1	10318641	.	G	A	.	.	MAF_USDA=1.639
NC_035092.1	10318681	.	C	A	.	.	MAF_INRAE=34.177;MAF_USDA=4.706
NC_035092.1	10318807	.	C	T	.	.	MAF_USDA=31.25
NC_035092.1	10318838	.	G	T	.	.	MAF_INRAE=10.127;MAF_USDA=13.529
NC_035092.1	10318860	.	C	A	.	.	MAF_USDA=18.033
NC_035092.1	10318902	.	A	C	.	.	MAF_INRAE=10.127;MAF_USDA=13.529
NC_035092.1	10318922	.	T	G	.	.	MAF_INRAE=11.392;MAF_USDA=14.118
NC_035092.1	10318955	.	T	C	.	.	MAF_INRAE=24.051;MAF_USDA=28.824
NC_035092.1	10318968	.	T	G	.	.	MAF_INRAE=4.43;MAF_USDA=10.417
NC_035092.1	10318974	.	A	C	.	.	MAF_INRAE=5.696;MAF_USDA=5.294
NC_035092.1	10318975	.	A	C	.	.	MAF_INRAE=11.392;MAF_USDA=12.941
NC_035092.1	10318978	.	G	T	.	.	MAF_INRAE=13.333;MAF_USDA=37.647
NC_035092.1	10318999	.	G	C	.	.	MAF_INRAE=6.667;MAF_USDA=14.754
NC_035092.1	10319052	.	T	C	.	.	MAF_USDA=1.639
NC_035092.1	10319082	.	G	T	.	.	MAF_USDA=3.529
NC_035092.1	10319103	.	T	C	.	.	MAF_INRAE=9.494;MAF_USDA=22.917
NC_035092.1	10319195	.	G	A	.	.	MAF_INRAE=7.595;MAF_USDA=8.824
NC_035092.1	10319215	.	C	T	.	.	MAF_INRAE=11.392;MAF_USDA=14.118
NC_035092.1	10319231	.	C	A	.	.	MAF_USDA=5.738
NC_035092.1	10319237	.	T	C	.	.	MAF_INRAE=11.392;MAF_USDA=13.529
NC_035092.1	10319251	.	G	C	.	.	MAF_INRAE=43.038;MAF_USDA=31.765
NC_035092.1	10319283	.	A	G	.	.	MAF_INRAE=17.089;MAF_USDA=40.588
NC_035092.1	10319318	.	TTATAAATAAAG	TTATAAATAAAT	.	.	MAF_USDA=45.833
NC_035092.1	10319329	.	G	T	.	.	MAF_INRAE=25.833;MAF_USDA=31.967
NC_035092.1	10319345	.	C	A	.	.	MAF_INRAE=17.5;MAF_USDA=25.0
NC_035092.1	10319351	.	G	A	.	.	MAF_INRAE=11.392;MAF_USDA=14.118
NC_035092.1	10319371	.	T	A	.	.	MAF_INRAE=13.291;MAF_USDA=7.647
NC_035092.1	10319383	.	C	T	.	.	MAF_INRAE=1.667
NC_035092.1	10319467	.	A	C	.	.	MAF_USDA=4.098
NC_035092.1	10319502	.	T	C	.	.	MAF_USDA=16.667
NC_035092.1	10319503	.	G	T	.	.	MAF_USDA=31.25
NC_035092.1	10319520	.	G	A	.	.	MAF_INRAE=12.025;MAF_USDA=7.647
NC_035092.1	10319608	.	G	A	.	.	MAF_INRAE=15.19;MAF_USDA=15.882
NC_035092.1	10319613	.	G	T	.	.	MAF_INRAE=15.823;MAF_USDA=15.882
NC_035092.1	10319651	.	A	T	.	.	MAF_USDA=37.5
NC_035092.1	10319709	.	C	T	.	.	MAF_INRAE=11.392;MAF_USDA=14.118
NC_035092.1	10319752	.	T	G	.	.	MAF_INRAE=11.392;MAF_USDA=13.529
NC_035092.1	10319763	.	C	T	.	.	MAF_USDA=1.639
NC_035092.1	10319843	.	C	G	.	.	MAF_INRAE=2.5;MAF_USDA=3.279
NC_035092.1	10319887	.	C	A	.	.	MAF_USDA=3.279
NC_035092.1	10319895	.	C	T	.	.	MAF_INRAE=11.392;MAF_USDA=13.529
NC_035092.1	10319917	.	T	C	.	.	MAF_INRAE=6.667;MAF_USDA=1.639
NC_035092.1	10319931	.	C	A	.	.	MAF_USDA=5.738
NC_035092.1	10319934	.	C	A	.	.	MAF_INRAE=13.291;MAF_USDA=15.882
NC_035092.1	10319953	.	A	G	.	.	MAF_USDA=5.738
NC_035092.1	10319964	.	G	A	.	.	MAF_USDA=5.738
NC_035092.1	10320052	.	G	A	.	.	MAF_USDA=1.639
NC_035092.1	10320178	.	C	T	.	.	MAF_INRAE=34.177;MAF_USDA=8.824
NC_035092.1	10320236	.	C	T	.	.	MAF_INRAE=3.333;MAF_USDA=20.0
NC_035092.1	10320364	.	C	A	.	.	MAF_INRAE=17.722;MAF_USDA=10.417
NC_035092.1	10320366	.	A	T	.	.	MAF_INRAE=5.263;MAF_USDA=8.235
NC_035092.1	10320408	.	T	G	.	.	MAF_USDA=3.279
NC_035092.1	10320596	.	G	T	.	.	MAF_INRAE=43.038;MAF_USDA=36.471
NC_035092.1	10320605	.	C	T	.	.	MAF_INRAE=3.333
NC_035092.1	10320738	.	A	G	.	.	MAF_INRAE=17.722;MAF_USDA=5.294
NC_035092.1	10320745	.	A	C	.	.	MAF_INRAE=22.785;MAF_USDA=47.059
NC_035092.1	10320748	.	C	A	.	.	MAF_INRAE=3.333
NC_035092.1	10320792	.	A	G	.	.	MAF_USDA=5.294
NC_035092.1	10320868	.	T	G	.	.	MAF_INRAE=6.667;MAF_USDA=4.098
NC_035092.1	10320971	.	G	A	.	.	MAF_INRAE=11.392;MAF_USDA=13.529
NC_035092.1	10321009	.	C	A	.	.	MAF_INRAE=17.089;MAF_USDA=30.0
NC_035092.1	10321022	.	C	G	.	.	MAF_USDA=5.294
NC_035092.1	10321098	.	G	A	.	.	MAF_USDA=3.279
NC_035092.1	10321121	.	A	G	.	.	MAF_USDA=3.279
NC_035092.1	10321165	.	C	T	.	.	MAF_INRAE=10.759;MAF_USDA=13.529
NC_035092.1	10321298	.	T	C	.	.	MAF_INRAE=34.177;MAF_USDA=8.824
NC_035092.1	10321413	.	A	C	.	.	MAF_INRAE=43.038;MAF_USDA=42.941
NC_035092.1	10321416	.	G	A	.	.	MAF_INRAE=45.0;MAF_USDA=43.529
NC_035092.1	10321502	.	A	C	.	.	MAF_INRAE=3.333;MAF_USDA=4.706
NC_035092.1	10321509	.	C	A	.	.	MAF_INRAE=18.354;MAF_USDA=4.706
NC_035092.1	10321514	.	G	A	.	.	MAF_INRAE=15.823;MAF_USDA=14.118
NC_035092.1	10321651	.	C	T	.	.	MAF_INRAE=11.667;MAF_USDA=47.917
NC_035092.1	10321652	.	G	C	.	.	MAF_INRAE=11.667;MAF_USDA=47.917
NC_035092.1	10321685	.	G	A	.	.	MAF_USDA=4.098
NC_035092.1	10321754	.	G	A	.	.	MAF_INRAE=18.354;MAF_USDA=5.882
NC_035092.1	10321789	.	T	A	.	.	MAF_INRAE=5.263;MAF_USDA=4.706
NC_035092.1	10321826	.	A	T	.	.	MAF_INRAE=10.526;MAF_USDA=12.5
NC_035092.1	10321856	.	G	C	.	.	MAF_INRAE=18.354;MAF_USDA=5.357
NC_035092.1	10321910	.	A	G	.	.	MAF_INRAE=3.333;MAF_USDA=4.706
NC_035092.1	10322132	.	A	G	.	.	MAF_INRAE=38.608;MAF_USDA=37.059
NC_035092.1	10322268	.	C	A	.	.	MAF_USDA=4.706
NC_035092.1	10322294	.	A	G	.	.	MAF_USDA=8.235
NC_035092.1	10322389	.	C	T	.	.	MAF_INRAE=7.595;MAF_USDA=14.118
NC_035092.1	10322393	.	A	T	.	.	MAF_INRAE=3.333;MAF_USDA=13.529
NC_035092.1	10322411	.	C	G	.	.	MAF_INRAE=7.595;MAF_USDA=14.118
NC_035092.1	10322421	.	A	T	.	.	MAF_INRAE=7.595;MAF_USDA=14.118
NC_035092.1	10322452	.	A	T	.	.	MAF_INRAE=5.063;MAF_USDA=12.941
NC_035092.1	10322453	.	A	C	.	.	MAF_INRAE=3.333;MAF_USDA=12.941
NC_035092.1	10322467	.	A	G	.	.	MAF_INRAE=18.354;MAF_USDA=5.294
NC_035092.1	10322526	.	A	C	.	.	MAF_INRAE=39.873;MAF_USDA=31.176
NC_035092.1	10322530	.	T	A	.	.	MAF_INRAE=3.333;MAF_USDA=12.353
NC_035092.1	10322541	.	T	A	.	.	MAF_USDA=3.279
NC_035092.1	10322549	.	G	A	.	.	MAF_INRAE=3.333;MAF_USDA=25.0
NC_035092.1	10322567	.	A	C	.	.	MAF_INRAE=10.526;MAF_USDA=12.353
NC_035092.1	10322674	.	G	A	.	.	MAF_USDA=1.639
NC_035092.1	10322699	.	C	T	.	.	MAF_USDA=12.353
NC_035092.1	10322733	.	G	T	.	.	MAF_USDA=2.459
NC_035092.1	10322742	.	G	T	.	.	MAF_USDA=12.353
NC_035092.1	10324098	.	C	T	.	.	MAF_USDA=22.917
NC_035092.1	10324293	.	C	T	.	.	MAF_USDA=9.016
NC_035092.1	10324381	.	A	C	.	.	MAF_INRAE=1.667;MAF_USDA=7.831
NC_035092.1	10324393	.	C	A	.	.	MAF_INRAE=10.127;MAF_USDA=13.529
NC_035092.1	10324519	.	A	T	.	.	MAF_INRAE=33.544;MAF_USDA=17.647
NC_035092.1	10324545	.	G	A	.	.	MAF_INRAE=50.0;MAF_USDA=47.059
NC_035092.1	10324548	.	G	T	.	.	MAF_USDA=2.941
NC_035092.1	10324551	.	G	T	.	.	MAF_INRAE=5.063;MAF_USDA=11.765
NC_035092.1	10324555	.	C	A	.	.	MAF_INRAE=3.333;MAF_USDA=12.353
NC_035092.1	10324576	.	T	C	.	.	MAF_INRAE=5.063;MAF_USDA=12.941
NC_035092.1	10324592	.	C	A	.	.	MAF_INRAE=4.167
NC_035092.1	10324687	.	C	T	.	.	MAF_INRAE=10.759;MAF_USDA=14.706
NC_035092.1	10324700	.	T	A	.	.	MAF_USDA=3.529
NC_035092.1	10324702	.	G	A	.	.	MAF_INRAE=4.167
NC_035092.1	10324711	.	A	C	.	.	MAF_INRAE=46.667;MAF_USDA=46.471
NC_035092.1	10324728	.	C	T	.	.	MAF_USDA=6.25
NC_035092.1	10324806	.	C	T	.	.	MAF_INRAE=18.354;MAF_USDA=5.294
NC_035092.1	10324846	.	G	C	.	.	MAF_INRAE=12.658;MAF_USDA=18.235
NC_035092.1	10324872	.	T	A	.	.	MAF_USDA=2.459
NC_035092.1	10324882	.	C	G	.	.	MAF_INRAE=12.658;MAF_USDA=17.647
NC_035092.1	10324981	.	G	A	.	.	MAF_USDA=3.279
NC_035092.1	10325056	.	G	A	.	.	MAF_INRAE=34.81;MAF_USDA=17.647
NC_035092.1	10325071	.	C	T	.	.	MAF_INRAE=3.333
NC_035092.1	10325072	.	A	C	.	.	MAF_USDA=16.667
NC_035092.1	10325141	.	T	G	.	.	MAF_INRAE=5.696;MAF_USDA=16.667
NC_035092.1	10325146	.	C	T	.	.	MAF_USDA=8.333
NC_035092.1	10325173	.	T	C	.	.	MAF_INRAE=8.333;MAF_USDA=29.167
NC_035092.1	10325184	.	T	A	.	.	MAF_INRAE=9.167;MAF_USDA=15.294
NC_035092.1	10325200	.	C	T	.	.	MAF_USDA=5.833
NC_035092.1	10325393	.	A	G	.	.	MAF_INRAE=40.0
NC_035092.1	10325655	.	C	T	.	.	MAF_USDA=4.098
NC_035092.1	10325703	.	C	T	.	.	MAF_INRAE=28.333;MAF_USDA=12.353
NC_035092.1	10325911	.	C	A	.	.	MAF_INRAE=7.5;MAF_USDA=18.75
NC_035092.1	10325923	.	T	C	.	.	MAF_INRAE=7.5;MAF_USDA=16.667
NC_035092.1	10325967	.	T	G	.	.	MAF_INRAE=6.667
NC_035092.1	10326012	.	A	C	.	.	MAF_INRAE=6.667;MAF_USDA=20.833
NC_035092.1	10326027	.	G	A	.	.	MAF_INRAE=33.333;MAF_USDA=41.667
NC_035092.1	10326254	.	A	T	.	.	MAF_INRAE=4.167;MAF_USDA=6.25
NC_035092.1	10326268	.	T	C	.	.	MAF_USDA=35.417
NC_035092.1	10326309	.	A	C	.	.	MAF_USDA=1.667
NC_035092.1	10326393	.	A	G	.	.	MAF_INRAE=15.19;MAF_USDA=20.0
NC_035092.1	10326548	.	T	G	.	.	MAF_USDA=2.459
NC_035092.1	10326659	.	C	T	.	.	MAF_INRAE=3.333
NC_035092.1	10326711	.	A	T	.	.	MAF_USDA=1.667
NC_035092.1	10326718	.	C	G	.	.	MAF_INRAE=4.167
NC_035092.1	10326747	.	C	T	.	.	MAF_INRAE=15.823;MAF_USDA=19.048
NC_035092.1	10326796	.	G	T	.	.	MAF_INRAE=14.557;MAF_USDA=19.643
NC_035092.1	10326854	.	G	C	.	.	MAF_INRAE=15.19;MAF_USDA=20.833
NC_035092.1	10326901	.	C	T	.	.	MAF_INRAE=33.544;MAF_USDA=16.667
NC_035092.1	10326956	.	A	G	.	.	MAF_INRAE=31.646;MAF_USDA=13.095
NC_035092.1	10326962	.	C	A	.	.	MAF_INRAE=5.833;MAF_USDA=29.167
NC_035092.1	10326971	.	G	A	.	.	MAF_INRAE=15.19;MAF_USDA=22.024
NC_035092.1	10327008	.	T	G	.	.	MAF_INRAE=13.924;MAF_USDA=20.238
NC_035092.1	10327032	.	A	C	.	.	MAF_USDA=1.667
NC_035092.1	10327097	.	C	A	.	.	MAF_USDA=6.25
NC_035092.1	10327111	.	A	T	.	.	MAF_USDA=1.667
NC_035092.1	10327139	.	C	T	.	.	MAF_USDA=1.667
NC_035092.1	10327144	.	A	T	.	.	MAF_USDA=1.667
NC_035092.1	10327202	.	G	T	.	.	MAF_INRAE=15.19;MAF_USDA=20.833
NC_035092.1	10327278	.	T	G	.	.	MAF_INRAE=15.19;MAF_USDA=33.333
NC_035092.1	10327280	.	T	A	.	.	MAF_INRAE=15.0;MAF_USDA=33.333
NC_035092.1	10327284	.	T	C	.	.	MAF_USDA=1.667
NC_035092.1	10327314	.	G	T	.	.	MAF_INRAE=20.886;MAF_USDA=11.31
NC_035092.1	10327318	.	T	C	.	.	MAF_INRAE=5.263;MAF_USDA=7.143
NC_035092.1	10327345	.	C	A	.	.	MAF_USDA=4.167
NC_035092.1	10327361	.	G	A	.	.	MAF_USDA=6.627
NC_035092.1	10327373	.	C	A	.	.	MAF_USDA=8.333
NC_035092.1	10327394	.	C	T	.	.	MAF_INRAE=15.789;MAF_USDA=19.643
NC_035092.1	10327465	.	A	C	.	.	MAF_INRAE=5.263;MAF_USDA=14.583
NC_035092.1	10328348	.	A	G	.	.	MAF_INRAE=15.789
NC_035092.1	10328391	.	A	G	.	.	MAF_INRAE=15.789
NC_035092.1	10328452	.	G	A	.	.	MAF_INRAE=10.526;MAF_USDA=2.353
NC_035092.1	10328500	.	A	C	.	.	MAF_INRAE=15.823;MAF_USDA=28.235
NC_035092.1	10328509	.	T	G	.	.	MAF_INRAE=5.833
NC_035092.1	10328532	.	A	C	.	.	MAF_INRAE=49.367;MAF_USDA=49.412
NC_035092.1	10328564	.	C	T	.	.	MAF_INRAE=13.291;MAF_USDA=7.059
NC_035092.1	10328565	.	G	A	.	.	MAF_INRAE=15.19;MAF_USDA=20.0
NC_035092.1	10328583	.	T	C	.	.	MAF_INRAE=49.367;MAF_USDA=41.176
NC_035092.1	10328727	.	A	C	.	.	MAF_USDA=4.706
NC_035092.1	10328792	.	G	A	.	.	MAF_INRAE=5.263;MAF_USDA=10.0
NC_035092.1	10328799	.	T	C	.	.	MAF_INRAE=12.658;MAF_USDA=7.059
NC_035092.1	10328823	.	C	T	.	.	MAF_INRAE=7.595;MAF_USDA=10.588
NC_035092.1	10328831	.	G	T	.	.	MAF_USDA=4.706
NC_035092.1	10328892	.	T	C	.	.	MAF_INRAE=3.333;MAF_USDA=5.952
NC_035092.1	10328903	.	C	T	.	.	MAF_INRAE=13.291;MAF_USDA=7.647
NC_035092.1	10328988	.	C	A	.	.	MAF_INRAE=18.354;MAF_USDA=7.059
NC_035092.1	10329020	.	G	A	.	.	MAF_USDA=6.25
NC_035092.1	10329022	.	A	C	.	.	MAF_USDA=6.25
NC_035092.1	10329086	.	C	T	.	.	MAF_USDA=6.557
NC_035092.1	10329111	.	C	T	.	.	MAF_INRAE=13.291;MAF_USDA=7.059
NC_035092.1	10329113	.	T	G	.	.	MAF_INRAE=10.526;MAF_USDA=11.765
NC_035092.1	10329117	.	C	T	.	.	MAF_USDA=1.639
NC_035092.1	10329130	.	G	A	.	.	MAF_INRAE=10.526;MAF_USDA=12.353
NC_035092.1	10329132	.	G	A	.	.	MAF_USDA=4.098
NC_035092.1	10329172	.	C	T	.	.	MAF_USDA=4.706
NC_035092.1	10329178	.	A	G	.	.	MAF_USDA=4.167
NC_035092.1	10329217	.	T	A	.	.	MAF_USDA=4.706
NC_035092.1	10329407	.	A	C	.	.	MAF_USDA=3.279
NC_035092.1	10329462	.	G	A	.	.	MAF_INRAE=10.759;MAF_USDA=12.353
NC_035092.1	10329492	.	G	A	.	.	MAF_INRAE=6.667;MAF_USDA=3.279
NC_035092.1	10329543	.	G	T	.	.	MAF_USDA=1.639
NC_035092.1	10329830	.	T	A	.	.	MAF_INRAE=3.333;MAF_USDA=6.471
NC_035092.1	10329836	.	C	A	.	.	MAF_USDA=3.279
NC_035092.1	10329928	.	A	G	.	.	MAF_USDA=1.639
NC_035092.1	10330016	.	A	C	.	.	MAF_USDA=4.706
NC_035092.1	10330187	.	C	A	.	.	MAF_INRAE=13.291;MAF_USDA=7.143
NC_035092.1	10330197	.	C	T	.	.	MAF_USDA=5.357
NC_035092.1	10330241	.	T	G	.	.	MAF_USDA=3.333
NC_035092.1	10330325	.	C	A	.	.	MAF_INRAE=5.833;MAF_USDA=10.656
NC_035092.1	10330388	.	G	T	.	.	MAF_INRAE=18.354
NC_035092.1	10330389	.	A	T	.	.	MAF_INRAE=14.167
NC_035092.1	10330478	.	C	A	.	.	MAF_INRAE=12.025;MAF_USDA=12.941
NC_035092.1	10330574	.	G	A	.	.	MAF_USDA=7.647
NC_035092.1	10330627	.	C	A	.	.	MAF_USDA=18.75
NC_035092.1	10330637	.	C	G	.	.	MAF_USDA=33.333
NC_035092.1	10330715	.	C	A	.	.	MAF_INRAE=1.667
NC_035092.1	10330725	.	C	G	.	.	MAF_INRAE=1.667
NC_035092.1	10330819	.	G	A	.	.	MAF_INRAE=2.5
NC_035092.1	10330820	.	T	C	.	.	MAF_INRAE=2.5
NC_035092.1	10331551	.	C	A	.	.	MAF_USDA=7.647
NC_035092.1	10331552	.	A	G	.	.	MAF_USDA=4.167
NC_035092.1	10331563	.	C	A	.	.	MAF_USDA=8.197
NC_035092.1	10331586	.	C	A	.	.	MAF_USDA=1.639
NC_035092.1	10331613	.	C	A	.	.	MAF_USDA=4.098
NC_035092.1	10331658	.	A	C	.	.	MAF_USDA=14.583
NC_035092.1	10331702	.	C	A	.	.	MAF_USDA=3.279
NC_035092.1	10331704	.	A	C	.	.	MAF_USDA=8.333
NC_035092.1	10331743	.	C	T	.	.	MAF_USDA=1.639
NC_035092.1	10331799	.	C	T	.	.	MAF_INRAE=13.291;MAF_USDA=7.059
NC_035092.1	10331800	.	G	A	.	.	MAF_INRAE=3.333
NC_035092.1	10331937	.	C	G	.	.	MAF_INRAE=10.127;MAF_USDA=13.529
NC_035092.1	10331979	.	C	T	.	.	MAF_INRAE=10.127;MAF_USDA=13.529
NC_035092.1	10331989	.	C	G	.	.	MAF_USDA=2.459
NC_035092.1	10332007	.	C	T	.	.	MAF_INRAE=17.089;MAF_USDA=14.706
NC_035092.1	10332033	.	G	C	.	.	MAF_INRAE=46.835;MAF_USDA=42.941
NC_035092.1	10332082	.	G	A	.	.	MAF_INRAE=10.759;MAF_USDA=14.118
NC_035092.1	10332214	.	G	T	.	.	MAF_USDA=13.115
NC_035092.1	10332222	.	AC	AT	.	.	MAF_USDA=10.417
NC_035092.1	10332223	.	C	T	.	.	MAF_INRAE=36.709;MAF_USDA=25.41
NC_035092.1	10332231	.	A	C	.	.	MAF_USDA=5.738
NC_035092.1	10332262	.	T	G	.	.	MAF_INRAE=18.354;MAF_USDA=7.647
NC_035092.1	10332281	.	A	G	.	.	MAF_USDA=3.279
NC_035092.1	10332452	.	C	T	.	.	MAF_USDA=7.059
NC_035092.1	10332532	.	T	C	.	.	MAF_USDA=15.574
NC_035092.1	10332538	.	A	G	.	.	MAF_USDA=5.738
NC_035092.1	10332541	.	A	G	.	.	MAF_USDA=4.918
NC_035092.1	10332557	.	T	C	.	.	MAF_USDA=1.639
NC_035092.1	10332569	.	C	T	.	.	MAF_USDA=3.279
NC_035092.1	10332602	.	C	T	.	.	MAF_USDA=10.417
NC_035092.1	10332672	.	C	T	.	.	MAF_INRAE=2.5
NC_035092.1	10332709	.	C	T	.	.	MAF_USDA=6.25
NC_035092.1	10332729	.	G	A	.	.	MAF_USDA=15.294
NC_035092.1	10332766	.	A	G	.	.	MAF_INRAE=18.987;MAF_USDA=11.176
NC_035092.1	10332858	.	T	C	.	.	MAF_USDA=2.459
NC_035092.1	10332859	.	T	G	.	.	MAF_USDA=3.279
NC_035092.1	10332900	.	C	T	.	.	MAF_INRAE=19.62;MAF_USDA=25.882
NC_035092.1	10332925	.	T	A	.	.	MAF_USDA=1.639
NC_035092.1	10333001	.	G	A	.	.	MAF_INRAE=31.013;MAF_USDA=24.706
NC_035092.1	10333038	.	C	G	.	.	MAF_INRAE=6.667;MAF_USDA=4.098
NC_035092.1	10333053	.	C	G	.	.	MAF_INRAE=29.747;MAF_USDA=23.529
NC_035092.1	10333089	.	G	T	.	.	MAF_INRAE=10.759;MAF_USDA=13.529
NC_035092.1	10333228	.	A	G	.	.	MAF_INRAE=29.747;MAF_USDA=22.941
NC_035092.1	10333287	.	G	T	.	.	MAF_INRAE=14.557;MAF_USDA=14.706
NC_035092.1	10333330	.	C	A	.	.	MAF_USDA=4.098
NC_035092.1	10333364	.	C	A	.	.	MAF_USDA=3.279
NC_035092.1	10333394	.	G	A	.	.	MAF_INRAE=6.962;MAF_USDA=11.765
NC_035092.1	10333450	.	C	T	.	.	MAF_USDA=6.25
NC_035092.1	10333475	.	A	T	.	.	MAF_INRAE=43.671;MAF_USDA=28.235
NC_035092.1	10333542	.	G	A	.	.	MAF_INRAE=33.544;MAF_USDA=32.941
NC_035092.1	10333549	.	T	A	.	.	MAF_INRAE=33.544;MAF_USDA=33.529
NC_035092.1	10333562	.	A	T	.	.	MAF_INRAE=3.333
NC_035092.1	10333618	.	C	T	.	.	MAF_USDA=7.059
NC_035092.1	10333636	.	G	A	.	.	MAF_USDA=4.918
NC_035092.1	10333695	.	C	T	.	.	MAF_INRAE=17.089;MAF_USDA=14.706
NC_035092.1	10333717	.	G	A	.	.	MAF_INRAE=13.291;MAF_USDA=7.059
NC_035092.1	10333742	.	G	A	.	.	MAF_INRAE=11.392;MAF_USDA=12.941
NC_035092.1	10333840	.	A	T	.	.	MAF_USDA=1.639
NC_035092.1	10333881	.	C	T	.	.	MAF_INRAE=3.333
NC_035092.1	10333893	.	T	C	.	.	MAF_INRAE=6.667;MAF_USDA=4.098
NC_035092.1	10333932	.	T	G	.	.	MAF_INRAE=47.468;MAF_USDA=43.373
NC_035092.1	10333935	.	A	G	.	.	MAF_INRAE=49.167;MAF_USDA=18.75
NC_035092.1	10333979	.	G	A	.	.	MAF_USDA=8.333
NC_035092.1	10333999	.	C	T	.	.	MAF_USDA=4.098
NC_035092.1	10334012	.	T	C	.	.	MAF_INRAE=31.646;MAF_USDA=41.176
NC_035092.1	10334029	.	C	T	.	.	MAF_INRAE=11.392;MAF_USDA=13.529
NC_035092.1	10334035	.	C	T	.	.	MAF_INRAE=36.709;MAF_USDA=15.882
NC_035092.1	10334068	.	C	A	.	.	MAF_INRAE=36.709;MAF_USDA=15.882
NC_035092.1	10334069	.	T	C	.	.	MAF_INRAE=38.333;MAF_USDA=15.882
NC_035092.1	10334083	.	A	T	.	.	MAF_USDA=15.574
NC_035092.1	10334159	.	C	G	.	.	MAF_USDA=4.918
NC_035092.1	10334173	.	G	A	.	.	MAF_INRAE=15.19;MAF_USDA=25.294
NC_035092.1	10334198	.	T	A	.	.	MAF_USDA=1.639
NC_035092.1	10334200	.	T	C	.	.	MAF_INRAE=36.076;MAF_USDA=8.824
NC_035092.1	10334214	.	C	T	.	.	MAF_USDA=1.639
NC_035092.1	10334250	.	A	G	.	.	MAF_INRAE=3.333
NC_035092.1	10334262	.	A	G	.	.	MAF_INRAE=3.333;MAF_USDA=10.656
NC_035092.1	10334343	.	T	A	.	.	MAF_USDA=12.5
NC_035092.1	10334468	.	T	G	.	.	MAF_INRAE=20.886;MAF_USDA=17.059
NC_035092.1	10334501	.	G	A	.	.	MAF_INRAE=46.203;MAF_USDA=48.824
NC_035092.1	10334536	.	T	A	.	.	MAF_INRAE=31.013;MAF_USDA=37.647
NC_035092.1	10334547	.	A	G	.	.	MAF_INRAE=31.013;MAF_USDA=37.647
NC_035092.1	10334583	.	T	C	.	.	MAF_INRAE=13.291;MAF_USDA=15.294
NC_035092.1	10334690	.	A	G	.	.	MAF_INRAE=17.089;MAF_USDA=18.824
NC_035092.1	10334798	.	C	T	.	.	MAF_INRAE=23.418;MAF_USDA=28.824
NC_035092.1	10334801	.	G	C	.	.	MAF_USDA=9.836
NC_035092.1	10334880	.	T	C	.	.	MAF_USDA=35.294
NC_035092.1	10334892	.	T	C	.	.	MAF_INRAE=18.354;MAF_USDA=20.0
NC_035092.1	10334900	.	A	G	.	.	MAF_INRAE=7.595;MAF_USDA=11.176
NC_035092.1	10334923	.	C	T	.	.	MAF_INRAE=5.833;MAF_USDA=9.524
NC_035092.1	10334926	.	G	A	.	.	MAF_INRAE=3.333;MAF_USDA=2.5
NC_035092.1	10334932	.	C	T	.	.	MAF_INRAE=36.842;MAF_USDA=29.167
NC_035092.1	10334971	.	A	G	.	.	MAF_INRAE=7.595;MAF_USDA=8.333
NC_035092.1	10334985	.	A	T	.	.	MAF_INRAE=5.263;MAF_USDA=7.647
NC_035092.1	10334994	.	C	G	.	.	MAF_USDA=1.765
NC_035092.1	10335166	.	G	A	.	.	MAF_INRAE=3.333
NC_035092.1	10335268	.	C	T	.	.	MAF_INRAE=5.833;MAF_USDA=1.639
NC_035092.1	10335272	.	T	C	.	.	MAF_INRAE=13.291;MAF_USDA=5.294
NC_035092.1	10335357	.	G	A	.	.	MAF_USDA=1.639
NC_035092.1	10335400	.	G	A	.	.	MAF_INRAE=13.291;MAF_USDA=5.294
NC_035092.1	10335410	.	T	C	.	.	MAF_INRAE=18.354;MAF_USDA=12.941
NC_035092.1	10335484	.	T	C	.	.	MAF_INRAE=18.354;MAF_USDA=12.941
NC_035092.1	10335493	.	C	T	.	.	MAF_INRAE=44.304;MAF_USDA=25.882
NC_035092.1	10335499	.	C	G	.	.	MAF_INRAE=11.392;MAF_USDA=4.706
NC_035092.1	10335511	.	C	T	.	.	MAF_INRAE=18.354;MAF_USDA=13.529
NC_035092.1	10335580	.	G	T	.	.	MAF_USDA=9.016
NC_035092.1	10335593	.	T	G	.	.	MAF_INRAE=44.937;MAF_USDA=25.882
NC_035092.1	10335653	.	T	C	.	.	MAF_INRAE=5.833;MAF_USDA=8.235
NC_035092.1	10335671	.	A	G	.	.	MAF_INRAE=4.167
NC_035092.1	10335735	.	A	C	.	.	MAF_INRAE=4.167
NC_035092.1	10335747	.	G	A	.	.	MAF_USDA=1.639
NC_035092.1	10335862	.	G	A	.	.	MAF_INRAE=18.354;MAF_USDA=13.529
NC_035092.1	10335930	.	G	A	.	.	MAF_USDA=1.639
NC_035092.1	10336007	.	G	A	.	.	MAF_INRAE=13.291;MAF_USDA=5.294
NC_035092.1	10336013	.	C	T	.	.	MAF_USDA=1.639
NC_035092.1	10336043	.	T	A	.	.	MAF_USDA=1.639
NC_035092.1	10336138	.	G	A	.	.	MAF_USDA=19.672
NC_035092.1	10336159	.	T	C	.	.	MAF_INRAE=5.263;MAF_USDA=8.235
NC_035092.1	10336210	.	A	G	.	.	MAF_INRAE=5.263;MAF_USDA=8.824
NC_035092.1	10336215	.	G	T	.	.	MAF_INRAE=14.557;MAF_USDA=13.529
NC_035092.1	10336312	.	C	A	.	.	MAF_INRAE=13.291;MAF_USDA=5.294
NC_035092.1	10336314	.	A	C	.	.	MAF_USDA=1.765
NC_035092.1	10336318	.	C	T	.	.	MAF_USDA=9.836
NC_035092.1	10336327	.	T	C	.	.	MAF_INRAE=13.291;MAF_USDA=8.824
NC_035092.1	10336368	.	G	T	.	.	MAF_USDA=4.167
NC_035092.1	10336369	.	G	T	.	.	MAF_USDA=4.167
NC_035092.1	10336430	.	A	G	.	.	MAF_INRAE=13.291;MAF_USDA=8.824
NC_035092.1	10336439	.	T	C	.	.	MAF_INRAE=4.167
NC_035092.1	10336568	.	A	C	.	.	MAF_INRAE=13.291;MAF_USDA=7.059
NC_035092.1	10336649	.	A	T	.	.	MAF_INRAE=13.291;MAF_USDA=7.647
NC_035092.1	10336688	.	A	G	.	.	MAF_USDA=14.583
NC_035092.1	10336693	.	T	C	.	.	MAF_INRAE=5.063;MAF_USDA=12.941
NC_035092.1	10336719	.	C	T	.	.	MAF_INRAE=13.291;MAF_USDA=6.471
NC_035092.1	10336742	.	C	T	.	.	MAF_INRAE=13.291;MAF_USDA=8.824
NC_035092.1	10336792	.	A	C	.	.	MAF_USDA=1.639
NC_035092.1	10336815	.	T	C	.	.	MAF_USDA=1.639
NC_035092.1	10336839	.	G	T	.	.	MAF_USDA=1.639
NC_035092.1	10336896	.	C	A	.	.	MAF_INRAE=13.291;MAF_USDA=8.235
NC_035092.1	10336932	.	T	G	.	.	MAF_INRAE=13.291;MAF_USDA=7.059
NC_035092.1	10336962	.	A	G	.	.	MAF_INRAE=36.076;MAF_USDA=7.647
NC_035092.1	10336968	.	A	C	.	.	MAF_INRAE=13.291;MAF_USDA=6.471
NC_035092.1	10336975	.	T	C	.	.	MAF_USDA=1.639
NC_035092.1	10337005	.	A	G	.	.	MAF_USDA=1.639
NC_035092.1	10337055	.	C	T	.	.	MAF_USDA=1.639
NC_035092.1	10337092	.	A	C	.	.	MAF_USDA=1.639
NC_035092.1	10337096	.	C	T	.	.	MAF_USDA=1.639
NC_035092.1	10337166	.	A	T	.	.	MAF_INRAE=3.333;MAF_USDA=2.459
NC_035092.1	10337188	.	G	T	.	.	MAF_INRAE=10.759;MAF_USDA=4.706
NC_035092.1	10337191	.	G	C	.	.	MAF_INRAE=14.167;MAF_USDA=6.471
NC_035092.1	10337202	.	C	A	.	.	MAF_USDA=3.279
NC_035092.1	10337209	.	A	C	.	.	MAF_INRAE=13.291;MAF_USDA=6.471
NC_035092.1	10337276	.	A	T	.	.	MAF_INRAE=5.263;MAF_USDA=8.824
NC_035092.1	10337318	.	T	G	.	.	MAF_INRAE=12.658;MAF_USDA=5.882
NC_035092.1	10337430	.	A	G	.	.	MAF_USDA=1.765
NC_035092.1	10337454	.	A	C	.	.	MAF_INRAE=3.333
NC_035092.1	10337476	.	C	T	.	.	MAF_USDA=9.016
NC_035092.1	10337497	.	C	T	.	.	MAF_INRAE=12.025;MAF_USDA=21.176
NC_035092.1	10337512	.	G	C	.	.	MAF_USDA=2.083
NC_035092.1	10337518	.	G	T	.	.	MAF_INRAE=13.291;MAF_USDA=6.471
NC_035092.1	10337580	.	G	A	.	.	MAF_USDA=1.639
NC_035092.1	10337611	.	A	G	.	.	MAF_INRAE=10.526;MAF_USDA=1.176
NC_035092.1	10337629	.	G	T	.	.	MAF_USDA=6.25
NC_035092.1	10337635	.	T	C	.	.	MAF_INRAE=13.291;MAF_USDA=6.471
NC_035092.1	10337636	.	G	T	.	.	MAF_INRAE=13.924;MAF_USDA=9.016
NC_035092.1	10337640	.	A	C	.	.	MAF_INRAE=10.526;MAF_USDA=1.765
NC_035092.1	10337693	.	A	G	.	.	MAF_USDA=2.459
NC_035092.1	10337704	.	A	G	.	.	MAF_INRAE=14.167
NC_035092.1	10337721	.	G	A	.	.	MAF_USDA=4.918
NC_035092.1	10337727	.	A	T	.	.	MAF_INRAE=13.291;MAF_USDA=6.471
NC_035092.1	10337771	.	A	G	.	.	MAF_INRAE=5.263;MAF_USDA=8.824
NC_035092.1	10337772	.	T	A	.	.	MAF_INRAE=3.333
NC_035092.1	10337785	.	T	A,C	.	.	MAF_INRAE=14.167;MAF_USDA=4.167
NC_035092.1	10337787	.	T	A	.	.	MAF_USDA=4.167
NC_035092.1	10337792	.	C	T	.	.	MAF_USDA=4.167
NC_035092.1	10337793	.	C	A	.	.	MAF_INRAE=14.167
NC_035092.1	10337796	.	C	T	.	.	MAF_INRAE=14.167;MAF_USDA=4.167
NC_035092.1	10337800	.	T	A	.	.	MAF_INRAE=14.167
NC_035092.1	10337802	.	T	A	.	.	MAF_INRAE=3.333
NC_035092.1	10337820	.	T	G	.	.	MAF_INRAE=13.291;MAF_USDA=5.882
NC_035092.1	10337893	.	C	T	.	.	MAF_INRAE=13.291;MAF_USDA=5.294
NC_035092.1	10337896	.	T	G	.	.	MAF_INRAE=34.81;MAF_USDA=7.059
NC_035092.1	10337916	.	A	G	.	.	MAF_INRAE=4.43;MAF_USDA=18.75
NC_035092.1	10337922	.	T	C	.	.	MAF_USDA=4.118
NC_035092.1	10337924	.	G	T	.	.	MAF_USDA=2.459
NC_035092.1	10337952	.	C	T	.	.	MAF_INRAE=11.392;MAF_USDA=6.471
NC_035092.1	10338022	.	A	G	.	.	MAF_INRAE=12.658;MAF_USDA=5.882
NC_035092.1	10338074	.	C	T	.	.	MAF_INRAE=3.333;MAF_USDA=1.667
NC_035092.1	10338100	.	T	G	.	.	MAF_INRAE=5.833;MAF_USDA=7.647
NC_035092.1	10338126	.	G	T	.	.	MAF_USDA=1.639
NC_035092.1	10338129	.	G	A	.	.	MAF_USDA=1.639
NC_035092.1	10338292	.	G	A	.	.	MAF_INRAE=12.658;MAF_USDA=3.279
NC_035092.1	10338320	.	C	A	.	.	MAF_INRAE=13.291;MAF_USDA=7.059
NC_035092.1	10338321	.	C	A	.	.	MAF_INRAE=14.167;MAF_USDA=7.059
NC_035092.1	10338417	.	A	C	.	.	MAF_INRAE=5.063;MAF_USDA=12.941
NC_035092.1	10338536	.	A	T	.	.	MAF_INRAE=3.333
NC_035092.1	10338552	.	T	G	.	.	MAF_USDA=7.377
NC_035092.1	10338554	.	A	C	.	.	MAF_USDA=16.667
NC_035092.1	10338555	.	A	C	.	.	MAF_USDA=16.667
NC_035092.1	10338734	.	C	T	.	.	MAF_INRAE=3.333
NC_035092.1	10338795	.	T	A	.	.	MAF_INRAE=3.333
NC_035092.1	10338797	.	G	T	.	.	MAF_INRAE=3.333
NC_035092.1	10338798	.	T	G	.	.	MAF_INRAE=3.333
NC_035092.1	10338827	.	G	T	.	.	MAF_INRAE=3.333
NC_035092.1	10338845	.	T	A	.	.	MAF_USDA=1.639
NC_035092.1	10338857	.	T	G	.	.	MAF_INRAE=27.215;MAF_USDA=17.857
NC_035092.1	10338897	.	G	A	.	.	MAF_USDA=1.639
NC_035092.1	10338964	.	C	T	.	.	MAF_INRAE=2.5
NC_035092.1	10338980	.	C	T	.	.	MAF_INRAE=11.392;MAF_USDA=22.353
NC_035092.1	10339012	.	T	C	.	.	MAF_INRAE=5.063;MAF_USDA=12.941
NC_035092.1	10339047	.	C	A	.	.	MAF_INRAE=47.468;MAF_USDA=44.706
NC_035092.1	10339048	.	T	G	.	.	MAF_INRAE=46.667;MAF_USDA=44.706
NC_035092.1	10339072	.	G	A	.	.	MAF_USDA=3.279
NC_035092.1	10339098	.	T	G	.	.	MAF_USDA=4.918
NC_035092.1	10339307	.	A	C	.	.	MAF_INRAE=26.582;MAF_USDA=20.0
NC_035092.1	10339509	.	G	A	.	.	MAF_INRAE=3.333
NC_035092.1	10339514	.	T	C	.	.	MAF_INRAE=3.333
NC_035092.1	10339576	.	T	A	.	.	MAF_INRAE=3.333;MAF_USDA=2.5
NC_035092.1	10339585	.	G	T	.	.	MAF_USDA=9.016
NC_035092.1	10339920	.	A	G	.	.	MAF_INRAE=6.667;MAF_USDA=1.639
NC_035092.1	10339968	.	T	A	.	.	MAF_USDA=4.098
NC_035092.1	10340008	.	T	C	.	.	MAF_USDA=5.738
NC_035092.1	10340057	.	A	T	.	.	MAF_INRAE=5.063;MAF_USDA=12.941
NC_035092.1	10340084	.	C	A	.	.	MAF_USDA=1.639
NC_035092.1	10340160	.	T	A	.	.	MAF_USDA=1.639
NC_035092.1	10340161	.	C	T	.	.	MAF_USDA=1.639
NC_035092.1	10340219	.	C	A	.	.	MAF_USDA=2.459
NC_035092.1	10340231	.	C	T	.	.	MAF_USDA=2.459
NC_035092.1	10340289	.	C	G	.	.	MAF_USDA=2.459
NC_035092.1	10340294	.	T	C	.	.	MAF_USDA=4.098
NC_035092.1	10340324	.	G	T	.	.	MAF_USDA=3.279
NC_035092.1	10340341	.	C	G	.	.	MAF_USDA=1.639
NC_035092.1	10340437	.	T	C	.	.	MAF_INRAE=10.526;MAF_USDA=4.167
NC_035092.1	10340603	.	G	A	.	.	MAF_USDA=4.118
NC_035092.1	10340756	.	C	T	.	.	MAF_INRAE=4.167;MAF_USDA=4.918
NC_035092.1	10340757	.	G	A	.	.	MAF_INRAE=5.833;MAF_USDA=7.647
NC_035092.1	10340792	.	C	T	.	.	MAF_INRAE=13.291;MAF_USDA=7.059
NC_035092.1	10340902	.	G	A	.	.	MAF_USDA=1.639
NC_035092.1	10341012	.	A	C	.	.	MAF_USDA=1.639
NC_035092.1	10341086	.	C	T	.	.	MAF_INRAE=8.861;MAF_USDA=14.118
NC_035092.1	10341092	.	A	T	.	.	MAF_USDA=3.279
NC_035092.1	10341287	.	G	A	.	.	MAF_INRAE=3.333
NC_035092.1	10341335	.	T	C	.	.	MAF_INRAE=5.833
NC_035092.1	10341430	.	C	T	.	.	MAF_USDA=8.333
NC_035092.1	10341439	.	T	C	.	.	MAF_INRAE=4.167;MAF_USDA=2.459
NC_035092.1	10341502	.	C	T	.	.	MAF_USDA=10.417
NC_035092.1	10341642	.	G	A	.	.	MAF_USDA=3.529
NC_035092.1	10341655	.	C	A	.	.	MAF_USDA=2.459
NC_035092.1	10341679	.	T	C	.	.	MAF_USDA=4.167
NC_035092.1	10341691	.	G	T	.	.	MAF_INRAE=5.263;MAF_USDA=14.583
NC_035092.1	10341702	.	T	A	.	.	MAF_INRAE=2.5
NC_035092.1	10341754	.	A	T	.	.	MAF_INRAE=3.333
NC_035092.1	10341821	.	A	G	.	.	MAF_INRAE=3.333
NC_035092.1	10341822	.	C	T	.	.	MAF_USDA=1.639
NC_035092.1	10341840	.	T	C	.	.	MAF_INRAE=30.38;MAF_USDA=17.647
NC_035092.1	10341841	.	G	A	.	.	MAF_INRAE=37.5;MAF_USDA=22.941
NC_035092.1	10341871	.	A	G	.	.	MAF_INRAE=6.667;MAF_USDA=1.639
NC_035092.1	10341920	.	G	A	.	.	MAF_INRAE=3.333;MAF_USDA=1.639
NC_035092.1	10341932	.	A	G	.	.	MAF_USDA=12.295
NC_035092.1	10341977	.	T	A	.	.	MAF_USDA=2.459
NC_035092.1	10342010	.	C	G	.	.	MAF_USDA=1.639
NC_035092.1	10342103	.	C	A	.	.	MAF_USDA=1.667
NC_035092.1	10342142	.	A	C	.	.	MAF_INRAE=44.937;MAF_USDA=29.167
NC_035092.1	10342183	.	C	T	.	.	MAF_INRAE=44.937;MAF_USDA=29.762
NC_035092.1	10342200	.	G	T	.	.	MAF_INRAE=44.937;MAF_USDA=30.0
NC_035092.1	10342221	.	C	T	.	.	MAF_USDA=3.279
NC_035092.1	10342254	.	A	C	.	.	MAF_INRAE=3.333
NC_035092.1	10342381	.	G	A	.	.	MAF_INRAE=10.759;MAF_USDA=21.765
NC_035092.1	10342393	.	G	A	.	.	MAF_USDA=4.098
NC_035092.1	10342400	.	C	G	.	.	MAF_USDA=6.557
NC_035092.1	10342445	.	T	C	.	.	MAF_USDA=1.639
NC_035092.1	10342484	.	A	C	.	.	MAF_USDA=1.639
NC_035092.1	10342488	.	A	T	.	.	MAF_USDA=2.459
NC_035092.1	10342504	.	T	C	.	.	MAF_USDA=3.279
NC_035092.1	10342545	.	C	T	.	.	MAF_USDA=1.639
NC_035092.1	10342586	.	A	C	.	.	MAF_USDA=8.333
NC_035092.1	10342588	.	T	C	.	.	MAF_USDA=3.279
NC_035092.1	10342620	.	A	G	.	.	MAF_USDA=2.459
NC_035092.1	10342761	.	C	T	.	.	MAF_USDA=1.667
NC_035092.1	10342788	.	G	A	.	.	MAF_USDA=1.639
NC_035092.1	10342951	.	G	A	.	.	MAF_USDA=1.639
NC_035092.1	10342988	.	T	A	.	.	MAF_USDA=3.279
NC_035092.1	10343087	.	T	C	.	.	MAF_INRAE=30.38;MAF_USDA=18.824
NC_035092.1	10343103	.	C	A	.	.	MAF_INRAE=30.38;MAF_USDA=21.765
NC_035092.1	10343183	.	G	A	.	.	MAF_USDA=2.459
NC_035092.1	10343301	.	T	C	.	.	MAF_USDA=2.353
NC_035092.1	10343313	.	T	C	.	.	MAF_USDA=1.639
NC_035092.1	10343332	.	C	G	.	.	MAF_USDA=2.353
NC_035092.1	10343386	.	A	C	.	.	MAF_USDA=2.353
NC_035092.1	10343508	.	A	G	.	.	MAF_USDA=1.639
NC_035092.1	10343565	.	G	C	.	.	MAF_USDA=2.353
NC_035092.1	10343582	.	A	T	.	.	MAF_USDA=2.353
NC_035092.1	10343609	.	T	C	.	.	MAF_USDA=2.353
NC_035092.1	10343645	.	C	A	.	.	MAF_USDA=8.333
NC_035092.1	10343688	.	A	G	.	.	MAF_USDA=9.836
NC_035092.1	10343736	.	A	G	.	.	MAF_USDA=4.118
NC_035092.1	10343868	.	C	T	.	.	MAF_USDA=2.459
NC_035092.1	10343923	.	T	A	.	.	MAF_USDA=1.639
NC_035092.1	10344078	.	T	G	.	.	MAF_USDA=2.459
NC_035092.1	10344086	.	G	A	.	.	MAF_USDA=2.381
NC_035092.1	10344135	.	A	C	.	.	MAF_USDA=3.571
NC_035092.1	10344136	.	A	C	.	.	MAF_USDA=4.167
NC_035092.1	10344137	.	G	A	.	.	MAF_USDA=3.571
NC_035092.1	10344139	.	A	G	.	.	MAF_USDA=3.571
NC_035092.1	10344144	.	C	T	.	.	MAF_INRAE=5.263;MAF_USDA=4.762
NC_035092.1	10344155	.	A	G	.	.	MAF_USDA=4.918
NC_035092.1	10344319	.	G	T	.	.	MAF_USDA=3.279
NC_035092.1	10344340	.	A	G	.	.	MAF_INRAE=6.962;MAF_USDA=19.412
NC_035092.1	10344347	.	A	T	.	.	MAF_INRAE=12.5;MAF_USDA=1.639
NC_035092.1	10344363	.	C	T	.	.	MAF_INRAE=5.263;MAF_USDA=9.412
NC_035092.1	10344379	.	A	G	.	.	MAF_INRAE=11.667;MAF_USDA=2.353
NC_035092.1	10344393	.	A	C	.	.	MAF_INRAE=15.789;MAF_USDA=33.333
NC_035092.1	10344451	.	A	C	.	.	MAF_INRAE=10.526;MAF_USDA=3.529
NC_035092.1	10344480	.	C	T	.	.	MAF_USDA=1.176
NC_035092.1	10344508	.	A	C	.	.	MAF_INRAE=2.5
NC_035092.1	10344531	.	T	G	.	.	MAF_INRAE=6.667;MAF_USDA=1.639
NC_035092.1	10344576	.	G	A	.	.	MAF_INRAE=10.526;MAF_USDA=4.118
NC_035092.1	10344591	.	G	A	.	.	MAF_INRAE=5.063;MAF_USDA=13.529
NC_035092.1	10344626	.	A	G	.	.	MAF_INRAE=5.063;MAF_USDA=13.529
NC_035092.1	10344665	.	C	G	.	.	MAF_INRAE=5.063;MAF_USDA=13.529
NC_035092.1	10344692	.	A	C	.	.	MAF_INRAE=13.291;MAF_USDA=15.882
NC_035092.1	10344724	.	C	G	.	.	MAF_INRAE=10.833
NC_035092.1	10344731	.	C	G	.	.	MAF_INRAE=12.658
NC_035092.1	10344745	.	G	A	.	.	MAF_USDA=2.353
NC_035092.1	10344865	.	T	G	.	.	MAF_INRAE=49.367;MAF_USDA=8.824
NC_035092.1	10344866	.	A	T	.	.	MAF_INRAE=40.833;MAF_USDA=9.412
NC_035092.1	10344885	.	A	C	.	.	MAF_INRAE=10.526;MAF_USDA=1.765
NC_035092.1	10344995	.	A	G	.	.	MAF_INRAE=41.139;MAF_USDA=8.824
NC_035092.1	10345082	.	A	G	.	.	MAF_INRAE=16.456;MAF_USDA=4.918
NC_035092.1	10345091	.	A	T	.	.	MAF_INRAE=16.456;MAF_USDA=4.098
NC_035092.1	10345115	.	C	T	.	.	MAF_USDA=5.882
NC_035092.1	10345162	.	A	C	.	.	MAF_USDA=3.333
NC_035092.1	10345164	.	C	A	.	.	MAF_INRAE=13.924;MAF_USDA=48.81
NC_035092.1	10348513	.	T	G	.	.	MAF_INRAE=36.842;MAF_USDA=15.882
NC_035092.1	10348644	.	A	T	.	.	MAF_INRAE=5.833;MAF_USDA=22.941
NC_035092.1	10348647	.	A	T	.	.	MAF_INRAE=5.833;MAF_USDA=22.353
NC_035092.1	10348672	.	C	T	.	.	MAF_INRAE=9.167;MAF_USDA=5.833
NC_035092.1	10348691	.	G	A	.	.	MAF_INRAE=5.833;MAF_USDA=32.353
NC_035092.1	10348706	.	G	A	.	.	MAF_INRAE=6.962;MAF_USDA=44.706
NC_035092.1	10348720	.	A	T	.	.	MAF_USDA=1.639
NC_035092.1	10348762	.	G	C	.	.	MAF_INRAE=6.962;MAF_USDA=35.294
NC_035092.1	10348833	.	G	T	.	.	MAF_INRAE=2.5
NC_035092.1	10348838	.	G	A	.	.	MAF_INRAE=2.5
NC_035092.1	10348886	.	G	C	.	.	MAF_USDA=7.377
NC_035092.1	10348899	.	A	G	.	.	MAF_INRAE=9.494;MAF_USDA=36.471
NC_035092.1	10348909	.	C	G	.	.	MAF_INRAE=43.671;MAF_USDA=25.294
NC_035092.1	10348933	.	T	G	.	.	MAF_INRAE=6.962;MAF_USDA=31.765
NC_035092.1	10349008	.	G	T	.	.	MAF_USDA=4.098
NC_035092.1	10349069	.	C	T	.	.	MAF_INRAE=5.263;MAF_USDA=9.412
NC_035092.1	10349072	.	T	A	.	.	MAF_INRAE=32.278;MAF_USDA=42.941
NC_035092.1	10349097	.	G	A	.	.	MAF_INRAE=5.263;MAF_USDA=8.235
NC_035092.1	10349119	.	C	T	.	.	MAF_USDA=1.639
NC_035092.1	10349135	.	A	C	.	.	MAF_INRAE=5.263;MAF_USDA=15.882
NC_035092.1	10349185	.	A	G	.	.	MAF_INRAE=17.089;MAF_USDA=7.377
NC_035092.1	10349201	.	T	A	.	.	MAF_INRAE=17.089;MAF_USDA=8.197
NC_035092.1	10349229	.	T	G	.	.	MAF_INRAE=9.494;MAF_USDA=49.405
NC_035092.1	10349238	.	G	A	.	.	MAF_USDA=9.836
NC_035092.1	10349264	.	T	A	.	.	MAF_USDA=4.167
NC_035092.1	10349295	.	A	C	.	.	MAF_INRAE=49.367;MAF_USDA=47.024
NC_035092.1	10349300	.	A	G	.	.	MAF_INRAE=49.367;MAF_USDA=47.024
NC_035092.1	10349306	.	G	A	.	.	MAF_USDA=1.667
NC_035092.1	10349348	.	T	C	.	.	MAF_INRAE=17.089;MAF_USDA=8.197
NC_035092.1	10349361	.	A	C	.	.	MAF_INRAE=17.089;MAF_USDA=9.016
NC_035092.1	10349395	.	T	A	.	.	MAF_INRAE=5.263;MAF_USDA=12.353
NC_035092.1	10349402	.	T	A	.	.	MAF_INRAE=10.127;MAF_USDA=48.824
NC_035092.1	10349423	.	T	A	.	.	MAF_USDA=5.738
NC_035092.1	10349437	.	A	T	.	.	MAF_INRAE=10.759;MAF_USDA=6.471
NC_035092.1	10349463	.	T	C	.	.	MAF_USDA=1.639
NC_035092.1	10349467	.	C	A	.	.	MAF_INRAE=17.089;MAF_USDA=4.098
NC_035092.1	10349512	.	T	G	.	.	MAF_USDA=4.098
NC_035092.1	10349513	.	G	T	.	.	MAF_INRAE=8.228;MAF_USDA=24.706
NC_035092.1	10349520	.	A	C	.	.	MAF_INRAE=10.526;MAF_USDA=5.882
NC_035092.1	10349538	.	G	T	.	.	MAF_INRAE=17.089;MAF_USDA=4.098
NC_035092.1	10349547	.	A	C	.	.	MAF_INRAE=15.833
NC_035092.1	10349549	.	G	C	.	.	MAF_INRAE=15.833
NC_035092.1	10349553	.	T	A	.	.	MAF_USDA=4.098
NC_035092.1	10349558	.	C	A	.	.	MAF_INRAE=17.089;MAF_USDA=8.197
NC_035092.1	10349580	.	G	A	.	.	MAF_INRAE=17.089;MAF_USDA=4.098
NC_035092.1	10349589	.	T	C	.	.	MAF_INRAE=26.582;MAF_USDA=42.353
NC_035092.1	10349595	.	G	A	.	.	MAF_INRAE=25.316;MAF_USDA=31.176
NC_035092.1	10349607	.	A	T	.	.	MAF_INRAE=21.667
NC_035092.1	10349637	.	C	A	.	.	MAF_INRAE=18.354;MAF_USDA=17.059
NC_035092.1	10349655	.	A	C	.	.	MAF_INRAE=8.228;MAF_USDA=25.882
NC_035092.1	10349677	.	C	A	.	.	MAF_INRAE=5.263;MAF_USDA=10.588
NC_035092.1	10349729	.	T	G	.	.	MAF_INRAE=6.962;MAF_USDA=32.738
NC_035092.1	10349755	.	T	C	.	.	MAF_INRAE=17.089;MAF_USDA=4.167
NC_035092.1	10349796	.	T	G	.	.	MAF_INRAE=17.089;MAF_USDA=4.167
NC_035092.1	10349810	.	C	G	.	.	MAF_INRAE=8.228;MAF_USDA=30.357
NC_035092.1	10349854	.	C	T	.	.	MAF_USDA=3.279
NC_035092.1	10349908	.	T	C	.	.	MAF_INRAE=17.089;MAF_USDA=4.098
NC_035092.1	10349935	.	T	A	.	.	MAF_INRAE=5.263;MAF_USDA=16.471
NC_035092.1	10349986	.	C	T	.	.	MAF_INRAE=18.354;MAF_USDA=19.412
NC_035092.1	10350012	.	G	A	.	.	MAF_INRAE=5.263;MAF_USDA=16.471
NC_035092.1	10350019	.	T	C	.	.	MAF_INRAE=17.089;MAF_USDA=4.098
NC_035092.1	10350049	.	T	C	.	.	MAF_INRAE=5.833
NC_035092.1	10350054	.	C	T	.	.	MAF_USDA=4.098
NC_035092.1	10350078	.	T	C	.	.	MAF_INRAE=31.646;MAF_USDA=27.059
NC_035092.1	10350103	.	A	G	.	.	MAF_INRAE=17.089;MAF_USDA=8.197
NC_035092.1	10350195	.	C	T	.	.	MAF_USDA=1.639
NC_035092.1	10350196	.	G	A	.	.	MAF_USDA=4.918
NC_035092.1	10350263	.	TTCTCCCA	TTCTCCCG	.	.	MAF_USDA=37.5
NC_035092.1	10350287	.	G	C	.	.	MAF_INRAE=17.089;MAF_USDA=4.098
NC_035092.1	10350306	.	G	A	.	.	MAF_INRAE=17.089;MAF_USDA=9.836
NC_035092.1	10350318	.	C	T	.	.	MAF_INRAE=18.354;MAF_USDA=18.824
NC_035092.1	10350334	.	T	C	.	.	MAF_INRAE=17.089;MAF_USDA=4.098
NC_035092.1	10350350	.	C	T	.	.	MAF_USDA=5.738
NC_035092.1	10350399	.	G	A	.	.	MAF_INRAE=17.089;MAF_USDA=4.098
NC_035092.1	10350408	.	T	G	.	.	MAF_INRAE=17.089;MAF_USDA=5.738
NC_035092.1	10350455	.	C	T	.	.	MAF_INRAE=17.089;MAF_USDA=4.098
NC_035092.1	10350622	.	A	G	.	.	MAF_USDA=1.639
NC_035092.1	10350644	.	C	T	.	.	MAF_INRAE=17.089;MAF_USDA=3.279
NC_035092.1	10350672	.	T	C	.	.	MAF_INRAE=17.089;MAF_USDA=4.098
NC_035092.1	10350716	.	G	A	.	.	MAF_INRAE=5.833
NC_035092.1	10350918	.	G	T	.	.	MAF_USDA=2.459
NC_035092.1	10350925	.	G	T	.	.	MAF_INRAE=5.696;MAF_USDA=25.882
NC_035092.1	10350977	.	T	C	.	.	MAF_INRAE=15.823;MAF_USDA=4.098
NC_035092.1	10350979	.	A	G	.	.	MAF_INRAE=14.167;MAF_USDA=4.098
NC_035092.1	10351021	.	A	G	.	.	MAF_INRAE=15.823;MAF_USDA=4.098
NC_035092.1	10351032	.	C	A	.	.	MAF_INRAE=15.823;MAF_USDA=4.098
NC_035092.1	10351045	.	G	A	.	.	MAF_INRAE=15.823;MAF_USDA=4.098
NC_035092.1	10351093	.	G	A	.	.	MAF_INRAE=4.167
NC_035092.1	10351095	.	G	A	.	.	MAF_USDA=4.918
NC_035092.1	10351113	.	C	T	.	.	MAF_INRAE=15.823;MAF_USDA=4.098
NC_035092.1	10351175	.	C	A	.	.	MAF_USDA=5.738
NC_035092.1	10351232	.	T	G	.	.	MAF_INRAE=10.526;MAF_USDA=1.765
NC_035092.1	10351278	.	A	C	.	.	MAF_INRAE=15.823;MAF_USDA=3.279
NC_035092.1	10351306	.	G	A	.	.	MAF_INRAE=15.823;MAF_USDA=4.098
NC_035092.1	10351308	.	C	T	.	.	MAF_INRAE=14.167;MAF_USDA=4.098
NC_035092.1	10351359	.	C	T	.	.	MAF_USDA=11.207
NC_035092.1	10351376	.	T	G	.	.	MAF_INRAE=15.823;MAF_USDA=5.172
NC_035092.1	10351569	.	G	C	.	.	MAF_USDA=9.836
NC_035092.1	10351597	.	A	G	.	.	MAF_INRAE=15.823;MAF_USDA=4.098
NC_035092.1	10351616	.	A	G	.	.	MAF_INRAE=15.823;MAF_USDA=4.918
NC_035092.1	10351627	.	A	G	.	.	MAF_INRAE=15.823;MAF_USDA=4.098
NC_035092.1	10351692	.	A	G	.	.	MAF_INRAE=5.696;MAF_USDA=25.882
NC_035092.1	10351893	.	C	T	.	.	MAF_INRAE=46.203;MAF_USDA=31.765
NC_035092.1	10351922	.	T	C	.	.	MAF_USDA=4.098
NC_035092.1	10351927	.	T	C	.	.	MAF_USDA=3.279
NC_035092.1	10351986	.	C	T	.	.	MAF_INRAE=21.053;MAF_USDA=3.333
NC_035092.1	10352062	.	C	A	.	.	MAF_INRAE=15.19;MAF_USDA=3.333
NC_035092.1	10352086	.	T	C	.	.	MAF_INRAE=21.519;MAF_USDA=34.94
NC_035092.1	10352102	.	C	A	.	.	MAF_INRAE=44.304;MAF_USDA=25.0
NC_035092.1	10352117	.	A	C	.	.	MAF_INRAE=31.579;MAF_USDA=27.711
NC_035092.1	10352154	.	C	A	.	.	MAF_INRAE=47.368;MAF_USDA=23.81
NC_035092.1	10352174	.	C	A	.	.	MAF_USDA=4.167
NC_035092.1	10352814	.	C	A	.	.	MAF_USDA=4.167
NC_035092.1	10352844	.	C	T	.	.	MAF_INRAE=17.089
NC_035092.1	10352922	.	C	A	.	.	MAF_INRAE=15.823;MAF_USDA=5.738
NC_035092.1	10352925	.	T	G	.	.	MAF_INRAE=14.167;MAF_USDA=4.098
NC_035092.1	10352926	.	A	T	.	.	MAF_INRAE=14.167;MAF_USDA=4.098
NC_035092.1	10353005	.	G	A	.	.	MAF_USDA=1.639
NC_035092.1	10353031	.	A	C	.	.	MAF_USDA=1.639
NC_035092.1	10353158	.	A	T	.	.	MAF_INRAE=15.823;MAF_USDA=4.098
NC_035092.1	10353179	.	T	C	.	.	MAF_INRAE=8.861;MAF_USDA=31.176
NC_035092.1	10353276	.	C	A	.	.	MAF_USDA=7.377
NC_035092.1	10353304	.	A	G	.	.	MAF_INRAE=15.823;MAF_USDA=4.098
NC_035092.1	10353331	.	A	C	.	.	MAF_INRAE=24.684;MAF_USDA=33.529
NC_035092.1	10353350	.	A	G	.	.	MAF_INRAE=15.823;MAF_USDA=4.098
NC_035092.1	10353351	.	T	G	.	.	MAF_INRAE=14.167;MAF_USDA=4.098
NC_035092.1	10353387	.	A	C	.	.	MAF_INRAE=15.823;MAF_USDA=4.098
NC_035092.1	10353403	.	T	G	.	.	MAF_INRAE=14.557;MAF_USDA=4.098
NC_035092.1	10353441	.	C	T	.	.	MAF_INRAE=15.19;MAF_USDA=4.098
NC_035092.1	10353486	.	A	C	.	.	MAF_INRAE=15.823;MAF_USDA=4.098
NC_035092.1	10353519	.	C	T	.	.	MAF_INRAE=15.823;MAF_USDA=4.098
NC_035092.1	10353520	.	C	T	.	.	MAF_INRAE=14.167;MAF_USDA=4.098
NC_035092.1	10353533	.	C	A	.	.	MAF_INRAE=34.177;MAF_USDA=4.706
NC_035092.1	10353595	.	A	G	.	.	MAF_INRAE=15.823
NC_035092.1	10353599	.	T	G	.	.	MAF_INRAE=10.0;MAF_USDA=31.176
NC_035092.1	10353600	.	A	T	.	.	MAF_USDA=3.279
NC_035092.1	10353620	.	G	A	.	.	MAF_INRAE=15.823;MAF_USDA=4.098
NC_035092.1	10353654	.	G	A	.	.	MAF_INRAE=15.823;MAF_USDA=4.098
NC_035092.1	10353706	.	T	C	.	.	MAF_INRAE=15.823;MAF_USDA=4.098
NC_035092.1	10353709	.	G	C	.	.	MAF_INRAE=14.167;MAF_USDA=4.098
NC_035092.1	10353761	.	C	T	.	.	MAF_USDA=4.098
NC_035092.1	10353769	.	G	T	.	.	MAF_INRAE=8.861;MAF_USDA=30.588
NC_035092.1	10353776	.	C	T	.	.	MAF_INRAE=15.19;MAF_USDA=3.279
NC_035092.1	10353807	.	C	T	.	.	MAF_INRAE=15.823;MAF_USDA=4.098
NC_035092.1	10353873	.	C	T	.	.	MAF_USDA=7.377
NC_035092.1	10353943	.	C	A	.	.	MAF_INRAE=15.823;MAF_USDA=4.098
NC_035092.1	10353968	.	A	G	.	.	MAF_USDA=6.557
NC_035092.1	10354096	.	T	G	.	.	MAF_INRAE=8.861;MAF_USDA=31.765
NC_035092.1	10354100	.	C	A	.	.	MAF_INRAE=24.167;MAF_USDA=41.176
NC_035092.1	10354159	.	T	C	.	.	MAF_INRAE=15.823;MAF_USDA=3.279
NC_035092.1	10354215	.	C	T	.	.	MAF_INRAE=15.823;MAF_USDA=4.098
NC_035092.1	10354220	.	C	G	.	.	MAF_INRAE=15.823;MAF_USDA=4.098
NC_035092.1	10354247	.	C	G	.	.	MAF_INRAE=10.526;MAF_USDA=1.765
NC_035092.1	10354252	.	C	A	.	.	MAF_INRAE=43.038;MAF_USDA=41.765
NC_035092.1	10354303	.	C	T	.	.	MAF_USDA=9.016
NC_035092.1	10354334	.	A	T	.	.	MAF_USDA=7.377
NC_035092.1	10354335	.	T	A	.	.	MAF_USDA=7.377
NC_035092.1	10354340	.	A	C	.	.	MAF_INRAE=21.053;MAF_USDA=3.279
NC_035092.1	10354353	.	G	A	.	.	MAF_INRAE=15.823;MAF_USDA=3.279
NC_035092.1	10354357	.	T	G	.	.	MAF_INRAE=14.167;MAF_USDA=3.279
NC_035092.1	10354377	.	G	A	.	.	MAF_INRAE=39.241;MAF_USDA=46.471
NC_035092.1	10354415	.	C	A	.	.	MAF_INRAE=15.823;MAF_USDA=3.279
NC_035092.1	10354428	.	C	A	.	.	MAF_INRAE=15.823;MAF_USDA=3.279
NC_035092.1	10354441	.	C	A	.	.	MAF_INRAE=15.823;MAF_USDA=3.279
NC_035092.1	10354447	.	T	C	.	.	MAF_INRAE=8.861;MAF_USDA=31.176
NC_035092.1	10354526	.	A	G	.	.	MAF_INRAE=15.823;MAF_USDA=4.098
NC_035092.1	10354550	.	A	G	.	.	MAF_INRAE=8.861;MAF_USDA=35.714
NC_035092.1	10354593	.	C	A	.	.	MAF_INRAE=16.456;MAF_USDA=1.639
NC_035092.1	10354656	.	G	A	.	.	MAF_INRAE=15.823;MAF_USDA=4.098
NC_035092.1	10354687	.	A	C	.	.	MAF_INRAE=8.861;MAF_USDA=33.529
NC_035092.1	10354718	.	C	A	.	.	MAF_USDA=3.279
NC_035092.1	10354730	.	G	T	.	.	MAF_INRAE=11.667;MAF_USDA=3.279
NC_035092.1	10354750	.	C	A	.	.	MAF_USDA=4.098
NC_035092.1	10354778	.	A	T	.	.	MAF_USDA=2.5
NC_035092.1	10354799	.	T	G	.	.	MAF_USDA=40.476
NC_035092.1	10355905	.	T	G	.	.	MAF_INRAE=26.316;MAF_USDA=44.706
NC_035092.1	10355940	.	G	A	.	.	MAF_INRAE=6.667;MAF_USDA=3.279
NC_035092.1	10355949	.	A	C	.	.	MAF_INRAE=25.316;MAF_USDA=42.262
NC_035092.1	10355950	.	A	C	.	.	MAF_INRAE=10.0;MAF_USDA=31.928
NC_035092.1	10355954	.	C	G	.	.	MAF_INRAE=25.0;MAF_USDA=42.857
NC_035092.1	10355989	.	A	T	.	.	MAF_INRAE=25.316;MAF_USDA=34.118
NC_035092.1	10356027	.	A	C	.	.	MAF_USDA=9.016
NC_035092.1	10356077	.	A	G	.	.	MAF_INRAE=17.722;MAF_USDA=4.098
NC_035092.1	10356079	.	A	G	.	.	MAF_INRAE=16.667;MAF_USDA=4.098
NC_035092.1	10356110	.	C	T	.	.	MAF_USDA=20.833
NC_035092.1	10356120	.	C	A	.	.	MAF_INRAE=5.833;MAF_USDA=4.098
NC_035092.1	10356125	.	G	C	.	.	MAF_USDA=5.738
NC_035092.1	10356128	.	C	A	.	.	MAF_INRAE=17.089;MAF_USDA=4.098
NC_035092.1	10356159	.	C	T	.	.	MAF_USDA=1.639
NC_035092.1	10356160	.	C	T	.	.	MAF_INRAE=15.823;MAF_USDA=4.098
NC_035092.1	10356169	.	C	T	.	.	MAF_INRAE=10.526;MAF_USDA=4.167
NC_035092.1	10356176	.	T	C	.	.	MAF_INRAE=15.823;MAF_USDA=4.098
NC_035092.1	10356179	.	C	T	.	.	MAF_INRAE=14.167;MAF_USDA=4.098
NC_035092.1	10356188	.	A	G	.	.	MAF_INRAE=33.544;MAF_USDA=5.738
NC_035092.1	10356198	.	A	T	.	.	MAF_INRAE=15.823;MAF_USDA=4.098
NC_035092.1	10356200	.	C	A	.	.	MAF_INRAE=14.167;MAF_USDA=4.098
NC_035092.1	10356203	.	C	T	.	.	MAF_USDA=2.459
NC_035092.1	10356208	.	C	A	.	.	MAF_INRAE=15.823;MAF_USDA=4.098
NC_035092.1	10356239	.	C	A	.	.	MAF_INRAE=15.823;MAF_USDA=5.738
NC_035092.1	10356246	.	A	G	.	.	MAF_INRAE=5.833;MAF_USDA=4.098
NC_035092.1	10356255	.	A	T	.	.	MAF_INRAE=15.823
NC_035092.1	10356267	.	G	A	.	.	MAF_USDA=5.738
NC_035092.1	10356283	.	T	C	.	.	MAF_INRAE=37.975;MAF_USDA=45.294
NC_035092.1	10356303	.	T	C	.	.	MAF_USDA=31.25
NC_035092.1	10356330	.	A	C	.	.	MAF_INRAE=32.911;MAF_USDA=5.294
NC_035092.1	10356332	.	A	C	.	.	MAF_INRAE=15.19;MAF_USDA=1.639
NC_035092.1	10356395	.	T	G	.	.	MAF_INRAE=15.823;MAF_USDA=4.098
NC_035092.1	10356412	.	C	T	.	.	MAF_INRAE=25.316;MAF_USDA=40.588
NC_035092.1	10356457	.	T	G	.	.	MAF_INRAE=24.684;MAF_USDA=40.588
NC_035092.1	10356460	.	G	A	.	.	MAF_INRAE=15.823;MAF_USDA=4.098
NC_035092.1	10356471	.	A	C	.	.	MAF_INRAE=21.053;MAF_USDA=3.279
NC_035092.1	10356472	.	A	G	.	.	MAF_INRAE=10.0;MAF_USDA=35.294
NC_035092.1	10356480	.	A	C	.	.	MAF_USDA=3.279
NC_035092.1	10356517	.	A	C	.	.	MAF_INRAE=4.43;MAF_USDA=20.588
NC_035092.1	10356535	.	C	T	.	.	MAF_INRAE=15.823;MAF_USDA=4.098
NC_035092.1	10356536	.	A	G	.	.	MAF_INRAE=14.167;MAF_USDA=4.098
NC_035092.1	10356544	.	C	T	.	.	MAF_INRAE=8.861;MAF_USDA=35.882
NC_035092.1	10356562	.	G	T	.	.	MAF_INRAE=14.557;MAF_USDA=4.098
NC_035092.1	10356591	.	A	T	.	.	MAF_INRAE=23.418;MAF_USDA=39.412
NC_035092.1	10356592	.	T	G	.	.	MAF_INRAE=5.833;MAF_USDA=9.016
NC_035092.1	10356603	.	G	A	.	.	MAF_USDA=1.639
NC_035092.1	10356615	.	A	T	.	.	MAF_INRAE=8.861;MAF_USDA=35.882
NC_035092.1	10356647	.	T	C	.	.	MAF_INRAE=15.823;MAF_USDA=4.098
NC_035092.1	10356649	.	T	G	.	.	MAF_INRAE=14.167;MAF_USDA=4.098
NC_035092.1	10356671	.	A	G	.	.	MAF_INRAE=24.684;MAF_USDA=38.824
NC_035092.1	10356690	.	G	A	.	.	MAF_INRAE=15.823;MAF_USDA=4.098
NC_035092.1	10356750	.	G	A	.	.	MAF_INRAE=24.684;MAF_USDA=37.647
NC_035092.1	10356754	.	T	C	.	.	MAF_INRAE=15.823;MAF_USDA=4.098
NC_035092.1	10356757	.	A	G	.	.	MAF_INRAE=10.526;MAF_USDA=8.824
NC_035092.1	10356769	.	C	A	.	.	MAF_USDA=9.836
NC_035092.1	10356777	.	T	A	.	.	MAF_INRAE=15.823;MAF_USDA=4.098
NC_035092.1	10356780	.	A	G	.	.	MAF_INRAE=24.684;MAF_USDA=29.412
NC_035092.1	10356783	.	G	T	.	.	MAF_INRAE=15.823;MAF_USDA=4.918
NC_035092.1	10356790	.	T	A	.	.	MAF_INRAE=8.861;MAF_USDA=35.882
NC_035092.1	10356825	.	A	T	.	.	MAF_USDA=1.639
NC_035092.1	10356828	.	A	C	.	.	MAF_INRAE=15.823;MAF_USDA=4.098
NC_035092.1	10356832	.	A	C	.	.	MAF_INRAE=14.167;MAF_USDA=4.098
NC_035092.1	10356838	.	A	G	.	.	MAF_INRAE=15.823;MAF_USDA=4.098
NC_035092.1	10356845	.	G	C	.	.	MAF_INRAE=8.861;MAF_USDA=35.294
NC_035092.1	10356846	.	C	T	.	.	MAF_USDA=2.941
NC_035092.1	10356876	.	G	A	.	.	MAF_USDA=4.098
NC_035092.1	10356891	.	A	G	.	.	MAF_INRAE=4.43;MAF_USDA=14.583
NC_035092.1	10356902	.	T	C	.	.	MAF_INRAE=15.823;MAF_USDA=4.098
NC_035092.1	10356948	.	A	C	.	.	MAF_INRAE=38.608;MAF_USDA=48.235
NC_035092.1	10357032	.	C	T	.	.	MAF_INRAE=15.823;MAF_USDA=4.918
NC_035092.1	10357043	.	G	T	.	.	MAF_USDA=1.639
NC_035092.1	10357095	.	A	C	.	.	MAF_INRAE=32.278;MAF_USDA=26.471
NC_035092.1	10357110	.	A	T	.	.	MAF_INRAE=38.608;MAF_USDA=47.059
NC_035092.1	10357111	.	T	G	.	.	MAF_INRAE=40.833;MAF_USDA=47.647
NC_035092.1	10357114	.	T	G	.	.	MAF_INRAE=15.823;MAF_USDA=4.098
NC_035092.1	10357129	.	T	A	.	.	MAF_INRAE=15.823;MAF_USDA=9.016
NC_035092.1	10357229	.	G	T	.	.	MAF_INRAE=15.823;MAF_USDA=4.098
NC_035092.1	10357348	.	G	T	.	.	MAF_USDA=4.098
NC_035092.1	10357361	.	T	C	.	.	MAF_INRAE=8.861;MAF_USDA=35.294
NC_035092.1	10357366	.	A	T	.	.	MAF_INRAE=15.823;MAF_USDA=3.279
NC_035092.1	10357412	.	A	C	.	.	MAF_INRAE=15.823;MAF_USDA=4.167
NC_035092.1	10357466	.	G	A	.	.	MAF_INRAE=15.823;MAF_USDA=4.098
NC_035092.1	10357507	.	C	A	.	.	MAF_INRAE=15.823;MAF_USDA=4.098
NC_035092.1	10357536	.	C	T	.	.	MAF_INRAE=15.823;MAF_USDA=4.098
NC_035092.1	10357548	.	G	A	.	.	MAF_INRAE=15.823;MAF_USDA=4.098
NC_035092.1	10357614	.	A	G	.	.	MAF_INRAE=10.0;MAF_USDA=35.882
NC_035092.1	10357680	.	T	C	.	.	MAF_INRAE=15.823;MAF_USDA=4.098
NC_035092.1	10357687	.	C	T	.	.	MAF_INRAE=15.823;MAF_USDA=4.918
NC_035092.1	10357713	.	G	A	.	.	MAF_USDA=4.098
NC_035092.1	10357745	.	G	A	.	.	MAF_INRAE=6.329
NC_035092.1	10358195	.	T	G	.	.	MAF_USDA=16.667
NC_035092.1	10358218	.	T	A	.	.	MAF_INRAE=15.19;MAF_USDA=4.706
NC_035092.1	10358228	.	T	G	.	.	MAF_INRAE=31.579;MAF_USDA=7.647
NC_035092.1	10358335	.	C	A	.	.	MAF_USDA=2.941
NC_035092.1	10358379	.	T	G	.	.	MAF_INRAE=8.861;MAF_USDA=29.412
NC_035092.1	10358415	.	A	G	.	.	MAF_USDA=7.377
NC_035092.1	10358416	.	C	T	.	.	MAF_INRAE=18.354;MAF_USDA=32.353
NC_035092.1	10358506	.	G	A	.	.	MAF_USDA=1.639
NC_035092.1	10358601	.	C	T	.	.	MAF_USDA=19.672
NC_035092.1	10358652	.	C	T	.	.	MAF_INRAE=13.924;MAF_USDA=10.0
NC_035092.1	10358654	.	G	T	.	.	MAF_INRAE=10.0;MAF_USDA=12.941
NC_035092.1	10358656	.	C	T	.	.	MAF_INRAE=10.0;MAF_USDA=21.176
NC_035092.1	10358755	.	A	C	.	.	MAF_USDA=23.77
NC_035092.1	10358812	.	C	A	.	.	MAF_USDA=4.098
NC_035092.1	10358883	.	C	T	.	.	MAF_USDA=2.459
NC_035092.1	10358974	.	G	C	.	.	MAF_USDA=8.333
NC_035092.1	10359050	.	G	T	.	.	MAF_INRAE=8.861;MAF_USDA=19.412
NC_035092.1	10359065	.	A	T	.	.	MAF_USDA=6.557
NC_035092.1	10359067	.	G	T	.	.	MAF_INRAE=25.316;MAF_USDA=41.176
NC_035092.1	10359093	.	C	T	.	.	MAF_USDA=3.279
NC_035092.1	10359126	.	G	A	.	.	MAF_USDA=4.918
NC_035092.1	10359127	.	C	T	.	.	MAF_USDA=1.639
NC_035092.1	10359289	.	C	T	.	.	MAF_USDA=1.667
NC_035092.1	10359319	.	C	T	.	.	MAF_USDA=7.377
NC_035092.1	10359353	.	G	T	.	.	MAF_INRAE=4.167
NC_035092.1	10359369	.	T	G	.	.	MAF_USDA=1.667
NC_035092.1	10359383	.	G	C	.	.	MAF_USDA=37.5
NC_035092.1	10359401	.	T	A	.	.	MAF_USDA=3.333
NC_035092.1	10359409	.	G	T	.	.	MAF_USDA=8.333
NC_035092.1	10359415	.	C	G	.	.	MAF_INRAE=5.833;MAF_USDA=5.357
NC_035092.1	10359416	.	C	T	.	.	MAF_USDA=41.667
NC_035092.1	10359417	.	G	A	.	.	MAF_INRAE=4.167;MAF_USDA=2.5
NC_035092.1	10359420	.	C	G	.	.	MAF_USDA=2.5
NC_035092.1	10359424	.	G	T	.	.	MAF_INRAE=5.0;MAF_USDA=8.333
NC_035092.1	10359435	.	G	A	.	.	MAF_USDA=5.0
NC_035092.1	10359443	.	T	G	.	.	MAF_INRAE=5.263;MAF_USDA=5.357
NC_035092.1	10359520	.	G	C	.	.	MAF_USDA=3.279
NC_035092.1	10359528	.	A	G	.	.	MAF_USDA=7.377
NC_035092.1	10359542	.	C	A	.	.	MAF_USDA=4.918
NC_035092.1	10359566	.	C	T	.	.	MAF_USDA=2.459
NC_035092.1	10359651	.	G	A	.	.	MAF_USDA=8.197
NC_035092.1	10359745	.	G	T	.	.	MAF_USDA=4.167
NC_035092.1	10359769	.	G	T	.	.	MAF_USDA=7.377
NC_035092.1	10359803	.	C	G	.	.	MAF_USDA=2.459
NC_035092.1	10359881	.	A	T	.	.	MAF_INRAE=22.785;MAF_USDA=45.294
NC_035092.1	10359930	.	A	C	.	.	MAF_USDA=7.377
NC_035092.1	10359937	.	C	A	.	.	MAF_USDA=2.459
NC_035092.1	10359964	.	C	A	.	.	MAF_USDA=12.295
NC_035092.1	10360020	.	G	C	.	.	MAF_USDA=3.279
NC_035092.1	10360098	.	T	A	.	.	MAF_USDA=1.639
NC_035092.1	10360148	.	A	G	.	.	MAF_USDA=1.639
NC_035092.1	10360195	.	C	T	.	.	MAF_INRAE=22.785;MAF_USDA=49.412
NC_035092.1	10360244	.	G	A	.	.	MAF_INRAE=22.785;MAF_USDA=44.706
NC_035092.1	10360259	.	C	T	.	.	MAF_USDA=1.639
NC_035092.1	10360292	.	C	T	.	.	MAF_USDA=3.333
NC_035092.1	10360346	.	T	A	.	.	MAF_USDA=1.639
NC_035092.1	10360484	.	C	T	.	.	MAF_INRAE=2.5;MAF_USDA=18.75
NC_035092.1	10360507	.	A	G	.	.	MAF_INRAE=20.833;MAF_USDA=40.476
NC_035092.1	10360538	.	A	C	.	.	MAF_INRAE=5.833;MAF_USDA=32.941
NC_035092.1	10360539	.	T	G	.	.	MAF_INRAE=10.833;MAF_USDA=8.235
NC_035092.1	10360550	.	T	G	.	.	MAF_INRAE=5.833;MAF_USDA=32.353
NC_035092.1	10360619	.	T	A	.	.	MAF_USDA=4.167
NC_035092.1	10360640	.	A	G	.	.	MAF_INRAE=5.833;MAF_USDA=30.0
NC_035092.1	10360672	.	T	G	.	.	MAF_USDA=1.639
NC_035092.1	10360732	.	T	G	.	.	MAF_INRAE=5.833;MAF_USDA=32.353
NC_035092.1	10360754	.	T	C	.	.	MAF_USDA=4.118
NC_035092.1	10360755	.	A	G	.	.	MAF_USDA=4.098
NC_035092.1	10360813	.	G	A	.	.	MAF_USDA=4.118
NC_035092.1	10360892	.	C	T	.	.	MAF_INRAE=20.833;MAF_USDA=44.706
NC_035092.1	10360911	.	C	A	.	.	MAF_USDA=8.333
NC_035092.1	10360947	.	A	G	.	.	MAF_INRAE=20.833;MAF_USDA=40.0
NC_035092.1	10360951	.	G	A	.	.	MAF_USDA=4.098
NC_035092.1	10360980	.	T	C	.	.	MAF_INRAE=33.333;MAF_USDA=47.647
NC_035092.1	10361019	.	A	G	.	.	MAF_INRAE=21.667;MAF_USDA=46.471
NC_035092.1	10361073	.	C	T	.	.	MAF_INRAE=20.833;MAF_USDA=29.167
NC_035092.1	10361099	.	C	A	.	.	MAF_INRAE=20.833;MAF_USDA=46.429
NC_035092.1	10361107	.	T	G	.	.	MAF_INRAE=15.0;MAF_USDA=14.286
NC_035092.1	10361296	.	A	C	.	.	MAF_USDA=1.639
NC_035092.1	10361304	.	A	G	.	.	MAF_USDA=7.377
NC_035092.1	10361309	.	A	C	.	.	MAF_INRAE=5.833;MAF_USDA=32.353
NC_035092.1	10361317	.	T	C	.	.	MAF_USDA=1.639
NC_035092.1	10361374	.	G	A	.	.	MAF_INRAE=5.833;MAF_USDA=32.353
NC_035092.1	10361381	.	T	G	.	.	MAF_INRAE=5.833;MAF_USDA=8.333
NC_035092.1	10361425	.	T	A	.	.	MAF_USDA=4.098
NC_035092.1	10361426	.	A	G	.	.	MAF_USDA=1.639
NC_035092.1	10361473	.	T	G	.	.	MAF_USDA=1.639
NC_035092.1	10361525	.	T	A	.	.	MAF_INRAE=20.833;MAF_USDA=47.647
NC_035092.1	10361568	.	T	C	.	.	MAF_USDA=2.459
NC_035092.1	10361661	.	C	A	.	.	MAF_INRAE=5.833;MAF_USDA=33.333
NC_035092.1	10361684	.	A	G	.	.	MAF_INRAE=20.833;MAF_USDA=48.214
NC_035092.1	10361804	.	A	T	.	.	MAF_INRAE=5.0;MAF_USDA=35.119
NC_035092.1	10361821	.	C	G	.	.	MAF_INRAE=5.833;MAF_USDA=33.929
NC_035092.1	10361827	.	C	T	.	.	MAF_INRAE=20.833;MAF_USDA=47.024
NC_035092.1	10361828	.	G	A	.	.	MAF_INRAE=15.0;MAF_USDA=14.286
NC_035092.1	10361838	.	T	C	.	.	MAF_USDA=2.5
NC_035092.1	10361904	.	A	G	.	.	MAF_INRAE=15.0;MAF_USDA=13.095
NC_035092.1	10361919	.	A	G	.	.	MAF_USDA=1.667
NC_035092.1	10361932	.	A	C	.	.	MAF_INRAE=5.833;MAF_USDA=32.143
NC_035092.1	10361974	.	T	A	.	.	MAF_USDA=2.459
NC_035092.1	10361996	.	A	G	.	.	MAF_INRAE=5.833;MAF_USDA=32.353
NC_035092.1	10362097	.	T	C	.	.	MAF_USDA=14.583
NC_035092.1	10362109	.	A	T	.	.	MAF_USDA=5.738
NC_035092.1	10362114	.	A	G	.	.	MAF_USDA=33.529
NC_035092.1	10362123	.	T	A	.	.	MAF_USDA=4.098
NC_035092.1	10362129	.	G	A	.	.	MAF_USDA=32.353
NC_035092.1	10362169	.	C	A	.	.	MAF_USDA=9.016
NC_035092.1	10362190	.	C	T	.	.	MAF_USDA=1.639
NC_035092.1	10362264	.	T	G	.	.	MAF_INRAE=18.333
NC_035092.1	10362329	.	G	A	.	.	MAF_USDA=32.353
NC_035092.1	10362350	.	C	G	.	.	MAF_INRAE=5.833;MAF_USDA=32.941
NC_035092.1	10362371	.	C	A	.	.	MAF_INRAE=5.833;MAF_USDA=33.529
NC_035092.1	10362386	.	T	C	.	.	MAF_INRAE=6.667;MAF_USDA=33.529
NC_035092.1	10362423	.	T	A	.	.	MAF_INRAE=5.833;MAF_USDA=33.529
NC_035092.1	10362467	.	C	T	.	.	MAF_INRAE=5.833;MAF_USDA=32.941
NC_035092.1	10362480	.	T	A	.	.	MAF_USDA=1.639
NC_035092.1	10362482	.	G	T	.	.	MAF_INRAE=20.833;MAF_USDA=42.353
NC_035092.1	10362487	.	C	T	.	.	MAF_INRAE=5.833;MAF_USDA=32.353
NC_035092.1	10362499	.	G	A	.	.	MAF_USDA=8.333
NC_035092.1	10362511	.	T	C	.	.	MAF_USDA=5.294
NC_035092.1	10362512	.	A	C	.	.	MAF_USDA=3.279
NC_035092.1	10362535	.	G	T	.	.	MAF_USDA=5.294
NC_035092.1	10362567	.	T	A	.	.	MAF_USDA=5.294
NC_035092.1	10362669	.	G	A	.	.	MAF_USDA=1.639
NC_035092.1	10362692	.	G	A	.	.	MAF_INRAE=4.167;MAF_USDA=5.882
NC_035092.1	10362694	.	A	G	.	.	MAF_INRAE=5.833;MAF_USDA=34.118
NC_035092.1	10362703	.	G	T	.	.	MAF_INRAE=10.833;MAF_USDA=12.941
NC_035092.1	10362748	.	G	C	.	.	MAF_INRAE=5.833;MAF_USDA=34.118
NC_035092.1	10362806	.	G	C	.	.	MAF_INRAE=20.833;MAF_USDA=44.118
NC_035092.1	10362808	.	C	T	.	.	MAF_INRAE=2.5;MAF_USDA=5.882
NC_035092.1	10362824	.	G	A	.	.	MAF_INRAE=16.667;MAF_USDA=46.471
NC_035092.1	10362904	.	T	G	.	.	MAF_INRAE=10.833;MAF_USDA=20.0
NC_035092.1	10363000	.	G	A	.	.	MAF_INRAE=10.0;MAF_USDA=34.118
NC_035092.1	10363011	.	A	G	.	.	MAF_USDA=1.639
NC_035092.1	10363019	.	A	T	.	.	MAF_INRAE=10.833;MAF_USDA=18.824
NC_035092.1	10363049	.	A	T	.	.	MAF_INRAE=10.833;MAF_USDA=13.529
NC_035092.1	10363072	.	T	C	.	.	MAF_USDA=1.639
NC_035092.1	10363099	.	A	G	.	.	MAF_INRAE=10.526;MAF_USDA=10.588
NC_035092.1	10363146	.	T	C	.	.	MAF_USDA=5.738
NC_035092.1	10363188	.	G	T	.	.	MAF_USDA=4.706
NC_035092.1	10363195	.	G	A	.	.	MAF_INRAE=18.987;MAF_USDA=47.647
NC_035092.1	10363206	.	C	A	.	.	MAF_INRAE=25.833;MAF_USDA=46.471
NC_035092.1	10363243	.	C	T	.	.	MAF_INRAE=5.833;MAF_USDA=42.941
NC_035092.1	10363264	.	T	C	.	.	MAF_INRAE=5.833;MAF_USDA=41.176
NC_035092.1	10363272	.	A	T	.	.	MAF_INRAE=5.833;MAF_USDA=41.176
NC_035092.1	10363287	.	G	A	.	.	MAF_INRAE=5.833;MAF_USDA=40.588
NC_035092.1	10363294	.	G	A	.	.	MAF_USDA=1.639
NC_035092.1	10363310	.	A	T	.	.	MAF_INRAE=33.333;MAF_USDA=41.667
NC_035092.1	10363312	.	A	T	.	.	MAF_USDA=33.333
NC_035092.1	10363370	.	C	G	.	.	MAF_INRAE=5.833;MAF_USDA=33.529
NC_035092.1	10363433	.	A	G	.	.	MAF_INRAE=5.833;MAF_USDA=32.738
NC_035092.1	10363437	.	C	G	.	.	MAF_INRAE=5.833;MAF_USDA=35.119
NC_035092.1	10363450	.	A	C	.	.	MAF_INRAE=5.833
NC_035092.1	10363452	.	G	T	.	.	MAF_USDA=8.333
NC_035092.1	10363472	.	A	T	.	.	MAF_INRAE=44.167;MAF_USDA=6.627
NC_035092.1	10363513	.	T	G	.	.	MAF_INRAE=5.833;MAF_USDA=10.417
NC_035092.1	10363549	.	C	T	.	.	MAF_INRAE=31.646;MAF_USDA=27.647
NC_035092.1	10363567	.	T	G	.	.	MAF_INRAE=37.342;MAF_USDA=28.235
NC_035092.1	10363673	.	C	A	.	.	MAF_INRAE=4.167;MAF_USDA=4.706
NC_035092.1	10363779	.	A	G	.	.	MAF_INRAE=4.167
NC_035092.1	10363788	.	T	C	.	.	MAF_INRAE=17.722;MAF_USDA=15.882
NC_035092.1	10363911	.	A	G	.	.	MAF_USDA=1.639
NC_035092.1	10363913	.	T	A	.	.	MAF_INRAE=14.557;MAF_USDA=13.529
NC_035092.1	10363930	.	C	G	.	.	MAF_USDA=4.098
NC_035092.1	10363931	.	C	A	.	.	MAF_INRAE=15.0;MAF_USDA=13.529
NC_035092.1	10363937	.	A	G	.	.	MAF_INRAE=35.443;MAF_USDA=38.824
NC_035092.1	10364021	.	A	C	.	.	MAF_USDA=3.279
NC_035092.1	10364031	.	T	C	.	.	MAF_INRAE=20.253;MAF_USDA=20.588
NC_035092.1	10364047	.	A	C	.	.	MAF_USDA=2.459
NC_035092.1	10364052	.	C	A	.	.	MAF_INRAE=4.167;MAF_USDA=3.279
NC_035092.1	10364056	.	T	A	.	.	MAF_INRAE=43.671;MAF_USDA=24.118
NC_035092.1	10364087	.	A	G	.	.	MAF_INRAE=29.114;MAF_USDA=23.529
NC_035092.1	10364118	.	A	C	.	.	MAF_INRAE=5.0;MAF_USDA=7.647
NC_035092.1	10364224	.	T	A	.	.	MAF_INRAE=5.0;MAF_USDA=6.25
NC_035092.1	10364314	.	G	A	.	.	MAF_INRAE=4.167;MAF_USDA=8.824
NC_035092.1	10364329	.	C	T	.	.	MAF_USDA=1.639
NC_035092.1	10364383	.	C	G	.	.	MAF_USDA=2.459
NC_035092.1	10364649	.	G	A	.	.	MAF_INRAE=13.924;MAF_USDA=8.235
NC_035092.1	10364669	.	C	G	.	.	MAF_INRAE=13.924;MAF_USDA=8.235
NC_035092.1	10364709	.	C	A	.	.	MAF_INRAE=5.0;MAF_USDA=8.824
NC_035092.1	10364753	.	C	A	.	.	MAF_INRAE=36.709;MAF_USDA=45.882
NC_035092.1	10364756	.	G	A	.	.	MAF_INRAE=4.167;MAF_USDA=1.639
NC_035092.1	10364854	.	A	T	.	.	MAF_USDA=3.279
NC_035092.1	10364966	.	G	A	.	.	MAF_USDA=5.738
NC_035092.1	10364985	.	C	T	.	.	MAF_USDA=2.459
NC_035092.1	10365112	.	G	A	.	.	MAF_INRAE=48.333;MAF_USDA=12.5
NC_035092.1	10365142	.	C	A	.	.	MAF_INRAE=14.167;MAF_USDA=14.583
NC_035092.1	10365189	.	G	T	.	.	MAF_USDA=8.333
NC_035092.1	10365190	.	A	T	.	.	MAF_INRAE=4.167
NC_035092.1	10365240	.	G	A	.	.	MAF_INRAE=17.722;MAF_USDA=17.059
NC_035092.1	10365369	.	A	T	.	.	MAF_INRAE=38.608;MAF_USDA=10.0
NC_035092.1	10365370	.	T	A	.	.	MAF_INRAE=40.833;MAF_USDA=10.0
NC_035092.1	10365630	.	C	T	.	.	MAF_INRAE=16.456;MAF_USDA=8.824
NC_035092.1	10365655	.	T	G	.	.	MAF_INRAE=39.241;MAF_USDA=48.824
NC_035092.1	10365667	.	C	A	.	.	MAF_INRAE=13.924;MAF_USDA=8.235
NC_035092.1	10365701	.	C	T	.	.	MAF_USDA=1.639
NC_035092.1	10365726	.	A	C	.	.	MAF_INRAE=39.241;MAF_USDA=47.059
NC_035092.1	10365751	.	A	T	.	.	MAF_INRAE=39.241;MAF_USDA=47.647
NC_035092.1	10365838	.	C	T	.	.	MAF_USDA=8.333
NC_035092.1	10365839	.	T	A	.	.	MAF_USDA=8.333
NC_035092.1	10365903	.	C	T	.	.	MAF_INRAE=37.975;MAF_USDA=47.059
NC_035092.1	10365946	.	T	C	.	.	MAF_INRAE=39.241;MAF_USDA=47.059
NC_035092.1	10366042	.	G	A	.	.	MAF_INRAE=39.241;MAF_USDA=47.647
NC_035092.1	10366087	.	C	T	.	.	MAF_INRAE=13.291;MAF_USDA=8.824
NC_035092.1	10366091	.	G	A	.	.	MAF_USDA=1.639
NC_035092.1	10366107	.	G	A	.	.	MAF_USDA=3.279
NC_035092.1	10366115	.	C	T	.	.	MAF_USDA=1.639
NC_035092.1	10366135	.	T	C	.	.	MAF_INRAE=44.304;MAF_USDA=12.941
NC_035092.1	10366154	.	T	C	.	.	MAF_USDA=1.639
NC_035092.1	10366212	.	G	T	.	.	MAF_INRAE=39.241;MAF_USDA=27.083
NC_035092.1	10366305	.	T	C	.	.	MAF_INRAE=38.608;MAF_USDA=47.647
NC_035092.1	10366320	.	C	A	.	.	MAF_INRAE=38.608;MAF_USDA=47.059
NC_035092.1	10366355	.	T	C	.	.	MAF_USDA=1.639
NC_035092.1	10366381	.	A	G	.	.	MAF_INRAE=35.443;MAF_USDA=36.471
NC_035092.1	10366384	.	C	T	.	.	MAF_INRAE=33.333;MAF_USDA=36.471
NC_035092.1	10366398	.	T	C	.	.	MAF_USDA=1.639
NC_035092.1	10366400	.	A	T	.	.	MAF_USDA=1.639
NC_035092.1	10366406	.	T	C	.	.	MAF_INRAE=38.608;MAF_USDA=47.647
NC_035092.1	10366409	.	G	A	.	.	MAF_USDA=6.25
NC_035092.1	10366417	.	G	A	.	.	MAF_INRAE=38.608;MAF_USDA=47.647
NC_035092.1	10366418	.	A	T	.	.	MAF_INRAE=37.5;MAF_USDA=47.647
NC_035092.1	10366434	.	T	G	.	.	MAF_INRAE=38.608;MAF_USDA=48.235
NC_035092.1	10366444	.	A	T	.	.	MAF_INRAE=5.263;MAF_USDA=4.706
NC_035092.1	10366522	.	A	G	.	.	MAF_INRAE=5.833;MAF_USDA=37.647
NC_035092.1	10366525	.	T	G	.	.	MAF_INRAE=37.5;MAF_USDA=48.235
NC_035092.1	10366612	.	A	G	.	.	MAF_INRAE=38.608;MAF_USDA=47.647
NC_035092.1	10366630	.	A	C	.	.	MAF_INRAE=5.833;MAF_USDA=49.18
NC_035092.1	10366631	.	A	G	.	.	MAF_USDA=4.918
NC_035092.1	10366647	.	G	A	.	.	MAF_INRAE=4.167;MAF_USDA=10.588
NC_035092.1	10366700	.	T	A	.	.	MAF_INRAE=38.608;MAF_USDA=45.882
NC_035092.1	10366755	.	G	A	.	.	MAF_USDA=12.295
NC_035092.1	10366776	.	G	C	.	.	MAF_USDA=3.279
NC_035092.1	10366821	.	A	G	.	.	MAF_INRAE=38.608;MAF_USDA=47.059
NC_035092.1	10366858	.	G	T	.	.	MAF_INRAE=38.608;MAF_USDA=47.059
NC_035092.1	10366940	.	T	C	.	.	MAF_USDA=6.25
NC_035092.1	10366990	.	T	A	.	.	MAF_USDA=3.279
NC_035092.1	10367021	.	G	A	.	.	MAF_INRAE=4.167;MAF_USDA=10.588
NC_035092.1	10367093	.	G	C	.	.	MAF_USDA=1.639
NC_035092.1	10367094	.	G	T	.	.	MAF_INRAE=4.167;MAF_USDA=7.647
NC_035092.1	10367095	.	A	T	.	.	MAF_INRAE=4.167;MAF_USDA=7.647
NC_035092.1	10367104	.	C	T	.	.	MAF_USDA=8.333
NC_035092.1	10367121	.	C	T	.	.	MAF_INRAE=4.167;MAF_USDA=1.639
NC_035092.1	10367264	.	C	T	.	.	MAF_INRAE=4.167;MAF_USDA=24.706
NC_035092.1	10367332	.	T	A	.	.	MAF_INRAE=31.646;MAF_USDA=26.471
NC_035092.1	10367399	.	A	G	.	.	MAF_INRAE=4.167;MAF_USDA=27.381
NC_035092.1	10367411	.	A	G	.	.	MAF_INRAE=4.167;MAF_USDA=26.19
NC_035092.1	10367500	.	A	G	.	.	MAF_INRAE=4.167;MAF_USDA=11.765
NC_035092.1	10367565	.	C	A	.	.	MAF_INRAE=38.608;MAF_USDA=28.235
NC_035092.1	10367629	.	A	T	.	.	MAF_USDA=11.475
NC_035092.1	10367653	.	C	T	.	.	MAF_INRAE=5.0;MAF_USDA=1.639
NC_035092.1	10367717	.	C	A	.	.	MAF_INRAE=4.167
NC_035092.1	10367790	.	C	A	.	.	MAF_USDA=12.295
NC_035092.1	10367996	.	C	T	.	.	MAF_USDA=1.639
NC_035092.1	10368015	.	G	A	.	.	MAF_USDA=4.118
NC_035092.1	10368017	.	G	A	.	.	MAF_INRAE=3.333
NC_035092.1	10368024	.	T	G	.	.	MAF_USDA=1.639
NC_035092.1	10368090	.	A	T	.	.	MAF_INRAE=9.167;MAF_USDA=10.588
NC_035092.1	10368112	.	C	A	.	.	MAF_INRAE=15.789;MAF_USDA=30.588
NC_035092.1	10368152	.	A	T	.	.	MAF_INRAE=15.19;MAF_USDA=47.059
NC_035092.1	10368343	.	C	T	.	.	MAF_USDA=1.639
NC_035092.1	10368514	.	G	T	.	.	MAF_INRAE=8.333;MAF_USDA=8.235
NC_035092.1	10368568	.	T	C	.	.	MAF_INRAE=8.333;MAF_USDA=8.235
NC_035092.1	10368610	.	G	T	.	.	MAF_USDA=1.639
NC_035092.1	10368615	.	C	A	.	.	MAF_INRAE=4.167
NC_035092.1	10368646	.	C	T	.	.	MAF_USDA=2.459
NC_035092.1	10368662	.	G	A	.	.	MAF_USDA=2.459
NC_035092.1	10368686	.	G	A	.	.	MAF_USDA=2.459
NC_035092.1	10368718	.	G	T	.	.	MAF_USDA=2.459
NC_035092.1	10368736	.	T	G	.	.	MAF_INRAE=5.833;MAF_USDA=13.115
NC_035092.1	10368772	.	A	T	.	.	MAF_INRAE=8.333;MAF_USDA=8.235
NC_035092.1	10368782	.	C	A	.	.	MAF_USDA=1.639
NC_035092.1	10370570	.	T	C	.	.	MAF_INRAE=5.0
NC_035092.1	10370708	.	T	C	.	.	MAF_USDA=1.639
NC_035092.1	10370751	.	A	G	.	.	MAF_USDA=2.459
NC_035092.1	10370780	.	T	C	.	.	MAF_USDA=2.459
NC_035092.1	10370875	.	A	T	.	.	MAF_USDA=3.279
NC_035092.1	10370970	.	T	G	.	.	MAF_USDA=1.639
NC_035092.1	10371074	.	C	T	.	.	MAF_USDA=2.459
NC_035092.1	10371157	.	C	A	.	.	MAF_USDA=3.279
NC_035092.1	10371164	.	C	A	.	.	MAF_USDA=1.639
NC_035092.1	10371219	.	A	G	.	.	MAF_INRAE=36.709;MAF_USDA=40.0
NC_035092.1	10371317	.	A	T	.	.	MAF_INRAE=8.333;MAF_USDA=4.098
NC_035092.1	10371338	.	C	A	.	.	MAF_INRAE=8.333;MAF_USDA=4.918
NC_035092.1	10371344	.	G	T	.	.	MAF_INRAE=8.333;MAF_USDA=8.197
NC_035092.1	10371407	.	A	T	.	.	MAF_INRAE=5.0;MAF_USDA=7.377
NC_035092.1	10371433	.	G	T	.	.	MAF_USDA=1.639
NC_035092.1	10371517	.	C	G	.	.	MAF_USDA=3.279
NC_035092.1	10371571	.	C	A	.	.	MAF_INRAE=36.709;MAF_USDA=35.294
NC_035092.1	10371584	.	A	C	.	.	MAF_INRAE=4.167
NC_035092.1	10371619	.	C	A	.	.	MAF_INRAE=8.333
NC_035092.1	10371750	.	G	A	.	.	MAF_USDA=12.941
NC_035092.1	10371818	.	T	G	.	.	MAF_INRAE=5.833;MAF_USDA=11.475
NC_035092.1	10371853	.	T	C	.	.	MAF_INRAE=5.833;MAF_USDA=4.098
NC_035092.1	10371874	.	G	T	.	.	MAF_USDA=2.459
NC_035092.1	10371878	.	G	A	.	.	MAF_USDA=1.639
NC_035092.1	10371881	.	A	C	.	.	MAF_USDA=1.639
NC_035092.1	10371923	.	A	G	.	.	MAF_INRAE=26.316
NC_035092.1	10371939	.	G	A	.	.	MAF_INRAE=10.526;MAF_USDA=7.059
NC_035092.1	10371963	.	C	A	.	.	MAF_USDA=2.459
NC_035092.1	10372106	.	A	C	.	.	MAF_USDA=1.639
NC_035092.1	10372411	.	A	G	.	.	MAF_INRAE=8.333;MAF_USDA=2.459
NC_035092.1	10372432	.	T	G	.	.	MAF_USDA=4.118
NC_035092.1	10372435	.	C	T	.	.	MAF_USDA=1.639
NC_035092.1	10372443	.	A	G	.	.	MAF_USDA=11.475
NC_035092.1	10372461	.	C	T	.	.	MAF_USDA=4.118
NC_035092.1	10372483	.	T	G	.	.	MAF_USDA=3.279
NC_035092.1	10372568	.	C	A	.	.	MAF_INRAE=46.835;MAF_USDA=23.529
NC_035092.1	10372586	.	T	C	.	.	MAF_USDA=2.459
NC_035092.1	10372665	.	A	T	.	.	MAF_USDA=2.459
NC_035092.1	10372681	.	A	T	.	.	MAF_USDA=3.279
NC_035092.1	10372683	.	A	C	.	.	MAF_USDA=4.118
NC_035092.1	10372689	.	A	C	.	.	MAF_INRAE=5.833;MAF_USDA=14.754
NC_035092.1	10372698	.	C	T	.	.	MAF_USDA=4.118
NC_035092.1	10372737	.	G	T	.	.	MAF_USDA=4.098
NC_035092.1	10372738	.	G	T	.	.	MAF_USDA=4.098
NC_035092.1	10372750	.	A	C	.	.	MAF_INRAE=46.835;MAF_USDA=13.529
NC_035092.1	10372792	.	A	G	.	.	MAF_USDA=2.459
NC_035092.1	10372983	.	G	A	.	.	MAF_INRAE=38.608;MAF_USDA=31.765
NC_035092.1	10373039	.	A	G	.	.	MAF_USDA=13.115
NC_035092.1	10373181	.	C	G	.	.	MAF_USDA=13.115
NC_035092.1	10373187	.	T	C	.	.	MAF_INRAE=8.861;MAF_USDA=11.176
NC_035092.1	10373195	.	G	A	.	.	MAF_USDA=15.574
NC_035092.1	10373242	.	C	T	.	.	MAF_USDA=12.295
NC_035092.1	10373360	.	T	C	.	.	MAF_INRAE=37.975;MAF_USDA=48.824
NC_035092.1	10373398	.	A	T	.	.	MAF_USDA=1.639
NC_035092.1	10373407	.	C	T	.	.	MAF_USDA=1.639
NC_035092.1	10373429	.	T	G	.	.	MAF_USDA=2.459
NC_035092.1	10373446	.	C	T	.	.	MAF_USDA=1.639
NC_035092.1	10373631	.	C	A	.	.	MAF_USDA=19.672
NC_035092.1	10373659	.	A	C	.	.	MAF_INRAE=5.833;MAF_USDA=3.279
NC_035092.1	10373701	.	G	T	.	.	MAF_USDA=1.639
NC_035092.1	10373786	.	T	C	.	.	MAF_INRAE=46.835;MAF_USDA=17.262
NC_035092.1	10373797	.	T	G	.	.	MAF_USDA=5.0
NC_035092.1	10373932	.	A	C	.	.	MAF_INRAE=8.333
NC_035092.1	10373980	.	G	A	.	.	MAF_USDA=4.098
NC_035092.1	10374000	.	T	C	.	.	MAF_INRAE=26.316;MAF_USDA=33.529
NC_035092.1	10374019	.	G	C	.	.	MAF_USDA=4.098
NC_035092.1	10374060	.	A	C	.	.	MAF_USDA=1.639
NC_035092.1	10374066	.	T	C	.	.	MAF_INRAE=41.139;MAF_USDA=26.471
NC_035092.1	10374067	.	T	G	.	.	MAF_USDA=4.098
NC_035092.1	10374070	.	A	C	.	.	MAF_USDA=2.459
NC_035092.1	10374100	.	C	T	.	.	MAF_INRAE=10.526;MAF_USDA=17.059
NC_035092.1	10374179	.	T	C	.	.	MAF_INRAE=10.526;MAF_USDA=4.706
NC_035092.1	10374266	.	C	T	.	.	MAF_USDA=18.852
NC_035092.1	10374267	.	G	A	.	.	MAF_USDA=4.918
NC_035092.1	10374272	.	T	C	.	.	MAF_INRAE=5.263;MAF_USDA=14.583
NC_035092.1	10374282	.	T	G	.	.	MAF_INRAE=9.494;MAF_USDA=30.588
NC_035092.1	10374311	.	G	C	.	.	MAF_USDA=1.639
NC_035092.1	10374336	.	T	A	.	.	MAF_USDA=18.033
NC_035092.1	10374432	.	T	C	.	.	MAF_USDA=3.279
NC_035092.1	10374437	.	G	A	.	.	MAF_USDA=18.852
NC_035092.1	10374439	.	T	A	.	.	MAF_USDA=18.852
NC_035092.1	10374455	.	T	G	.	.	MAF_INRAE=3.333
NC_035092.1	10374459	.	T	C	.	.	MAF_INRAE=10.526;MAF_USDA=6.471
NC_035092.1	10374511	.	T	C	.	.	MAF_INRAE=4.167;MAF_USDA=4.167
NC_035092.1	10374512	.	G	T	.	.	MAF_INRAE=10.526;MAF_USDA=6.548
NC_035092.1	10374549	.	T	A	.	.	MAF_INRAE=10.526
NC_035092.1	10374563	.	G	C	.	.	MAF_INRAE=10.526;MAF_USDA=5.882
NC_035092.1	10374603	.	C	G	.	.	MAF_INRAE=10.526;MAF_USDA=5.882
NC_035092.1	10374609	.	G	T	.	.	MAF_USDA=6.557
NC_035092.1	10374642	.	C	T	.	.	MAF_USDA=1.639
NC_035092.1	10374764	.	A	G	.	.	MAF_USDA=1.639
NC_035092.1	10374851	.	G	C	.	.	MAF_USDA=4.918
NC_035092.1	10374934	.	T	C	.	.	MAF_USDA=4.918
NC_035092.1	10374938	.	A	C	.	.	MAF_INRAE=4.167;MAF_USDA=9.412
NC_035092.1	10374939	.	C	T	.	.	MAF_INRAE=5.263;MAF_USDA=4.706
NC_035092.1	10374951	.	G	T	.	.	MAF_INRAE=4.167;MAF_USDA=5.294
NC_035092.1	10374976	.	T	C	.	.	MAF_USDA=1.639
NC_035092.1	10374985	.	T	A	.	.	MAF_INRAE=2.5;MAF_USDA=16.393
NC_035092.1	10374998	.	G	T	.	.	MAF_USDA=2.459
NC_035092.1	10375036	.	C	T	.	.	MAF_INRAE=4.167;MAF_USDA=11.475
NC_035092.1	10375069	.	G	A	.	.	MAF_USDA=1.639
NC_035092.1	10375138	.	A	G	.	.	MAF_INRAE=6.329;MAF_USDA=8.824
NC_035092.1	10375139	.	C	T	.	.	MAF_USDA=4.918
NC_035092.1	10375141	.	T	G	.	.	MAF_INRAE=4.167;MAF_USDA=11.176
NC_035092.1	10375210	.	G	A	.	.	MAF_INRAE=5.833;MAF_USDA=3.279
NC_035092.1	10375263	.	C	T	.	.	MAF_USDA=2.459
NC_035092.1	10375279	.	A	G	.	.	MAF_INRAE=7.5;MAF_USDA=13.934
NC_035092.1	10375304	.	T	C	.	.	MAF_INRAE=5.833;MAF_USDA=3.279
NC_035092.1	10375533	.	G	T	.	.	MAF_USDA=5.833
NC_035092.1	10375557	.	AAGTCTTCTTTTCAACA	AAGTCTTCTTTTCAACC	.	.	MAF_USDA=10.417
NC_035092.1	10375573	.	A	C	.	.	MAF_INRAE=6.329
NC_035092.1	10375604	.	C	T	.	.	MAF_USDA=2.353
NC_035092.1	10375646	.	A	G	.	.	MAF_INRAE=28.481;MAF_USDA=26.471
NC_035092.1	10375655	.	C	T	.	.	MAF_USDA=13.934
NC_035092.1	10375775	.	T	C	.	.	MAF_INRAE=11.667;MAF_USDA=28.689
NC_035092.1	10375840	.	T	G	.	.	MAF_USDA=1.639
NC_035092.1	10375864	.	G	T	.	.	MAF_USDA=2.459
NC_035092.1	10375886	.	G	A	.	.	MAF_USDA=1.639
NC_035092.1	10375891	.	C	T	.	.	MAF_USDA=2.353
NC_035092.1	10375914	.	T	C	.	.	MAF_INRAE=44.937;MAF_USDA=17.059
NC_035092.1	10375955	.	C	T	.	.	MAF_USDA=5.738
NC_035092.1	10376020	.	A	T	.	.	MAF_USDA=2.459
NC_035092.1	10376052	.	A	G	.	.	MAF_USDA=13.934
NC_035092.1	10376184	.	G	T	.	.	MAF_INRAE=1.667
NC_035092.1	10376191	.	G	T	.	.	MAF_USDA=8.333
NC_035092.1	10376204	.	G	A	.	.	MAF_INRAE=12.658;MAF_USDA=3.279
NC_035092.1	10376226	.	G	A	.	.	MAF_INRAE=37.975;MAF_USDA=37.647
NC_035092.1	10376256	.	A	G	.	.	MAF_USDA=2.459
NC_035092.1	10376287	.	G	A	.	.	MAF_USDA=1.639
NC_035092.1	10376327	.	A	C	.	.	MAF_INRAE=11.667;MAF_USDA=30.588
NC_035092.1	10376447	.	A	C	.	.	MAF_USDA=1.639
NC_035092.1	10376485	.	C	A	.	.	MAF_INRAE=4.167;MAF_USDA=2.459
NC_035092.1	10376511	.	T	C	.	.	MAF_INRAE=29.114;MAF_USDA=28.235
NC_035092.1	10376561	.	G	A	.	.	MAF_USDA=1.639
NC_035092.1	10376683	.	G	A	.	.	MAF_USDA=1.639
NC_035092.1	10376735	.	G	A	.	.	MAF_USDA=1.639
NC_035092.1	10376741	.	G	A	.	.	MAF_USDA=2.459
NC_035092.1	10376753	.	G	A	.	.	MAF_INRAE=29.114;MAF_USDA=26.471
NC_035092.1	10376775	.	A	G	.	.	MAF_USDA=1.639
NC_035092.1	10376831	.	T	G	.	.	MAF_USDA=1.639
NC_035092.1	10376915	.	A	G	.	.	MAF_USDA=11.475
NC_035092.1	10376977	.	C	T	.	.	MAF_INRAE=44.304;MAF_USDA=25.0
NC_035092.1	10377114	.	G	A	.	.	MAF_USDA=6.557
NC_035092.1	10377136	.	G	T	.	.	MAF_INRAE=10.526;MAF_USDA=2.941
NC_035092.1	10377195	.	G	T	.	.	MAF_USDA=3.279
NC_035092.1	10377279	.	G	C	.	.	MAF_USDA=1.639
NC_035092.1	10377280	.	T	A	.	.	MAF_USDA=1.639
NC_035092.1	10377281	.	A	T	.	.	MAF_USDA=1.639
NC_035092.1	10377282	.	G	T	.	.	MAF_USDA=1.639
NC_035092.1	10377372	.	G	T	.	.	MAF_USDA=4.918
NC_035092.1	10377376	.	C	G	.	.	MAF_USDA=4.918
NC_035092.1	10377386	.	T	G	.	.	MAF_INRAE=37.975;MAF_USDA=22.941
NC_035092.1	10377471	.	A	G	.	.	MAF_USDA=4.918
NC_035092.1	10377473	.	G	T	.	.	MAF_USDA=14.754
NC_035092.1	10377519	.	G	A	.	.	MAF_INRAE=27.848;MAF_USDA=26.471
NC_035092.1	10377540	.	C	T	.	.	MAF_INRAE=5.263;MAF_USDA=4.706
NC_035092.1	10377548	.	C	A	.	.	MAF_USDA=4.098
NC_035092.1	10377602	.	A	C	.	.	MAF_INRAE=29.114;MAF_USDA=33.529
NC_035092.1	10377664	.	T	C	.	.	MAF_USDA=1.639
NC_035092.1	10377670	.	G	A	.	.	MAF_USDA=5.738
NC_035092.1	10377683	.	C	T	.	.	MAF_INRAE=29.114;MAF_USDA=26.471
NC_035092.1	10377716	.	T	A	.	.	MAF_INRAE=29.747;MAF_USDA=26.471
NC_035092.1	10377743	.	G	A	.	.	MAF_INRAE=44.937;MAF_USDA=15.882
NC_035092.1	10377821	.	G	T	.	.	MAF_USDA=6.557
NC_035092.1	10378013	.	C	T	.	.	MAF_USDA=1.639
NC_035092.1	10378077	.	C	A	.	.	MAF_USDA=4.167
NC_035092.1	10378078	.	C	A	.	.	MAF_INRAE=5.833;MAF_USDA=6.557
NC_035092.1	10378198	.	C	T	.	.	MAF_USDA=4.918
NC_035092.1	10378607	.	T	G	.	.	MAF_INRAE=1.667
NC_035092.1	10378608	.	T	G	.	.	MAF_INRAE=3.333
NC_035092.1	10378623	.	G	C	.	.	MAF_USDA=1.639
NC_035092.1	10378665	.	C	A	.	.	MAF_USDA=1.639
NC_035092.1	10378670	.	G	T	.	.	MAF_USDA=5.738
NC_035092.1	10378693	.	A	T	.	.	MAF_USDA=4.167
NC_035092.1	10378696	.	C	T	.	.	MAF_USDA=4.098
NC_035092.1	10378708	.	A	T	.	.	MAF_USDA=1.639
NC_035092.1	10378724	.	T	G	.	.	MAF_USDA=1.639
NC_035092.1	10378762	.	G	T	.	.	MAF_USDA=21.311
NC_035092.1	10378776	.	C	T	.	.	MAF_USDA=1.639
NC_035092.1	10378777	.	G	A	.	.	MAF_INRAE=45.0;MAF_USDA=17.059
NC_035092.1	10378873	.	T	C	.	.	MAF_INRAE=6.329;MAF_USDA=7.647
NC_035092.1	10379212	.	A	C	.	.	MAF_USDA=2.459
NC_035092.1	10379214	.	T	A	.	.	MAF_USDA=4.098
NC_035092.1	10379292	.	A	T	.	.	MAF_USDA=1.639
NC_035092.1	10379334	.	C	T	.	.	MAF_USDA=1.639
NC_035092.1	10379339	.	C	A	.	.	MAF_USDA=1.639
NC_035092.1	10379347	.	A	C	.	.	MAF_USDA=44.706
NC_035092.1	10379393	.	G	T	.	.	MAF_USDA=9.836
NC_035092.1	10379541	.	G	A	.	.	MAF_INRAE=43.671
NC_035092.1	10379545	.	A	G	.	.	MAF_INRAE=10.526
NC_035092.1	10379647	.	T	G	.	.	MAF_INRAE=38.608;MAF_USDA=41.667
NC_035092.1	10379651	.	T	A	.	.	MAF_INRAE=37.5;MAF_USDA=49.405
NC_035092.1	10379665	.	T	G	.	.	MAF_USDA=11.667
NC_035092.1	10379667	.	T	C	.	.	MAF_INRAE=5.833;MAF_USDA=1.667
NC_035092.1	10379812	.	G	A	.	.	MAF_INRAE=9.494;MAF_USDA=10.0
NC_035092.1	10379884	.	C	T	.	.	MAF_USDA=16.393
NC_035092.1	10379900	.	T	C	.	.	MAF_INRAE=37.975;MAF_USDA=43.529
NC_035092.1	10379981	.	T	A	.	.	MAF_INRAE=2.5
NC_035092.1	10380148	.	A	T	.	.	MAF_INRAE=34.81;MAF_USDA=30.0
NC_035092.1	10380182	.	A	C	.	.	MAF_USDA=1.639
NC_035092.1	10380294	.	A	G	.	.	MAF_USDA=6.557
NC_035092.1	10380308	.	G	C	.	.	MAF_USDA=1.639
NC_035092.1	10380459	.	A	G	.	.	MAF_INRAE=34.81;MAF_USDA=34.118
NC_035092.1	10380539	.	T	G	.	.	MAF_INRAE=4.167
NC_035092.1	10380598	.	T	G	.	.	MAF_INRAE=29.114;MAF_USDA=25.882
NC_035092.1	10380717	.	A	T	.	.	MAF_USDA=2.941
NC_035092.1	10380761	.	C	A	.	.	MAF_USDA=3.279
NC_035092.1	10380762	.	A	G	.	.	MAF_INRAE=35.443;MAF_USDA=29.412
NC_035092.1	10380801	.	G	A	.	.	MAF_USDA=4.918
NC_035092.1	10380887	.	A	T	.	.	MAF_USDA=19.672
NC_035092.1	10380888	.	G	C	.	.	MAF_USDA=1.639
NC_035092.1	10380916	.	G	A	.	.	MAF_USDA=4.918
NC_035092.1	10380979	.	G	C	.	.	MAF_INRAE=34.81;MAF_USDA=30.0
NC_035092.1	10381029	.	T	C	.	.	MAF_INRAE=5.833;MAF_USDA=14.706
NC_035092.1	10381196	.	T	A	.	.	MAF_USDA=3.279
NC_035092.1	10381236	.	G	T	.	.	MAF_USDA=1.639
NC_035092.1	10381330	.	C	T	.	.	MAF_USDA=1.639
NC_035092.1	10381337	.	T	A	.	.	MAF_USDA=2.459
NC_035092.1	10381368	.	C	A	.	.	MAF_USDA=1.639
NC_035092.1	10381539	.	G	A	.	.	MAF_USDA=2.459
NC_035092.1	10381549	.	G	A	.	.	MAF_USDA=2.459
NC_035092.1	10381594	.	C	A	.	.	MAF_INRAE=26.316;MAF_USDA=21.429
NC_035092.1	10381611	.	G	A	.	.	MAF_USDA=16.667
NC_035092.1	10381709	.	G	A	.	.	MAF_USDA=6.557
NC_035092.1	10381778	.	C	T	.	.	MAF_USDA=4.098
NC_035092.1	10381788	.	G	A	.	.	MAF_USDA=8.333
NC_035092.1	10381796	.	G	A	.	.	MAF_INRAE=28.481;MAF_USDA=26.471
NC_035092.1	10382128	.	C	A	.	.	MAF_USDA=4.167
NC_035092.1	10382182	.	C	T	.	.	MAF_USDA=2.459
NC_035092.1	10382225	.	G	A	.	.	MAF_USDA=3.279
NC_035092.1	10382233	.	A	T	.	.	MAF_INRAE=38.333;MAF_USDA=20.833
NC_035092.1	10382312	.	G	A	.	.	MAF_USDA=4.098
NC_035092.1	10382370	.	T	C	.	.	MAF_INRAE=39.241;MAF_USDA=4.706
NC_035092.1	10382404	.	T	C	.	.	MAF_INRAE=34.81;MAF_USDA=20.833
NC_035092.1	10382423	.	G	A	.	.	MAF_USDA=3.279
NC_035092.1	10382706	.	G	T	.	.	MAF_USDA=1.639
NC_035092.1	10382731	.	T	C	.	.	MAF_INRAE=34.81;MAF_USDA=32.941
NC_035092.1	10382785	.	T	A	.	.	MAF_INRAE=6.329;MAF_USDA=8.235
NC_035092.1	10382960	.	T	C	.	.	MAF_INRAE=35.443;MAF_USDA=33.529
NC_035092.1	10383048	.	G	A	.	.	MAF_USDA=1.639
NC_035092.1	10383067	.	T	G	.	.	MAF_INRAE=34.177;MAF_USDA=29.412
NC_035092.1	10383270	.	T	A	.	.	MAF_USDA=3.279
NC_035092.1	10383271	.	A	T	.	.	MAF_USDA=3.279
NC_035092.1	10383286	.	T	A	.	.	MAF_USDA=1.639
NC_035092.1	10383404	.	G	T	.	.	MAF_USDA=4.167
NC_035092.1	10383425	.	G	T	.	.	MAF_USDA=4.098
NC_035092.1	10383458	.	C	G	.	.	MAF_USDA=1.639
NC_035092.1	10383620	.	G	T	.	.	MAF_INRAE=9.494;MAF_USDA=8.824
NC_035092.1	10383647	.	C	A	.	.	MAF_USDA=1.639
NC_035092.1	10383652	.	C	G	.	.	MAF_USDA=1.639
NC_035092.1	10383670	.	T	A	.	.	MAF_INRAE=44.304;MAF_USDA=14.118
NC_035092.1	10383691	.	G	A	.	.	MAF_USDA=1.639
NC_035092.1	10383692	.	C	T	.	.	MAF_USDA=1.639
NC_035092.1	10383756	.	C	A	.	.	MAF_INRAE=10.526;MAF_USDA=1.765
NC_035092.1	10383757	.	A	T	.	.	MAF_USDA=1.765
NC_035092.1	10383924	.	G	C	.	.	MAF_USDA=4.118
NC_035092.1	10384023	.	A	C	.	.	MAF_INRAE=44.304;MAF_USDA=14.118
NC_035092.1	10384072	.	T	G	.	.	MAF_INRAE=34.81;MAF_USDA=29.412
NC_035092.1	10384152	.	C	T	.	.	MAF_USDA=1.639
NC_035092.1	10384171	.	G	A	.	.	MAF_INRAE=10.526;MAF_USDA=4.706
NC_035092.1	10384185	.	C	T	.	.	MAF_INRAE=35.443;MAF_USDA=34.118
NC_035092.1	10384197	.	A	G	.	.	MAF_USDA=19.672
NC_035092.1	10384219	.	C	A	.	.	MAF_USDA=4.098
NC_035092.1	10384254	.	G	A	.	.	MAF_USDA=2.459
NC_035092.1	10384290	.	A	G	.	.	MAF_INRAE=35.443;MAF_USDA=18.75
NC_035092.1	10384316	.	G	C	.	.	MAF_INRAE=1.667;MAF_USDA=31.148
NC_035092.1	10384338	.	G	C	.	.	MAF_INRAE=44.304;MAF_USDA=18.235
NC_035092.1	10384480	.	C	A	.	.	MAF_INRAE=5.833;MAF_USDA=12.941
NC_035092.1	10384488	.	T	C	.	.	MAF_INRAE=34.81;MAF_USDA=32.941
NC_035092.1	10384497	.	C	A	.	.	MAF_INRAE=4.167;MAF_USDA=1.639
NC_035092.1	10384565	.	C	T	.	.	MAF_USDA=1.639
NC_035092.1	10384633	.	G	C	.	.	MAF_INRAE=34.81;MAF_USDA=30.0
NC_035092.1	10384662	.	C	A	.	.	MAF_INRAE=34.81;MAF_USDA=30.588
NC_035092.1	10384734	.	T	A	.	.	MAF_USDA=4.918
NC_035092.1	10384803	.	A	G	.	.	MAF_INRAE=44.304;MAF_USDA=18.235
NC_035092.1	10385007	.	C	T	.	.	MAF_INRAE=34.81;MAF_USDA=30.588
NC_035092.1	10385065	.	G	C	.	.	MAF_INRAE=10.526;MAF_USDA=1.765
NC_035092.1	10385109	.	C	T	.	.	MAF_INRAE=34.81;MAF_USDA=30.0
NC_035092.1	10385118	.	A	G	.	.	MAF_INRAE=34.81;MAF_USDA=30.0
NC_035092.1	10385186	.	G	A	.	.	MAF_USDA=5.738
NC_035092.1	10385189	.	C	T	.	.	MAF_USDA=4.167
NC_035092.1	10385253	.	T	G	.	.	MAF_USDA=4.098
NC_035092.1	10385256	.	T	C	.	.	MAF_INRAE=34.81;MAF_USDA=34.706
NC_035092.1	10385269	.	T	A	.	.	MAF_USDA=1.639
NC_035092.1	10385273	.	G	A	.	.	MAF_INRAE=29.114;MAF_USDA=23.529
NC_035092.1	10385346	.	C	T	.	.	MAF_USDA=1.639
NC_035092.1	10385348	.	T	A	.	.	MAF_INRAE=43.038;MAF_USDA=14.118
NC_035092.1	10385352	.	A	T	.	.	MAF_USDA=4.918
NC_035092.1	10385474	.	C	A	.	.	MAF_USDA=1.667
NC_035092.1	10385630	.	G	T	.	.	MAF_USDA=5.738
NC_035092.1	10385631	.	C	T	.	.	MAF_USDA=5.738
NC_035092.1	10385638	.	A	T	.	.	MAF_INRAE=24.684;MAF_USDA=30.0
NC_035092.1	10385725	.	T	C	.	.	MAF_INRAE=22.785;MAF_USDA=41.176
NC_035092.1	10385818	.	G	T	.	.	MAF_USDA=4.918
NC_035092.1	10385819	.	T	G	.	.	MAF_USDA=4.918
NC_035092.1	10385859	.	G	T	.	.	MAF_USDA=1.639
NC_035092.1	10385883	.	T	C	.	.	MAF_INRAE=34.81;MAF_USDA=30.0
NC_035092.1	10385926	.	C	A	.	.	MAF_INRAE=15.19;MAF_USDA=23.529
NC_035092.1	10385975	.	A	G	.	.	MAF_INRAE=4.167;MAF_USDA=1.639
NC_035092.1	10385976	.	C	T	.	.	MAF_USDA=4.118
NC_035092.1	10386039	.	A	G	.	.	MAF_INRAE=26.316;MAF_USDA=30.588
NC_035092.1	10386057	.	T	G	.	.	MAF_INRAE=5.833;MAF_USDA=12.941
NC_035092.1	10386063	.	T	C	.	.	MAF_INRAE=36.076;MAF_USDA=34.118
NC_035092.1	10386077	.	C	G	.	.	MAF_USDA=1.639
NC_035092.1	10386084	.	C	T	.	.	MAF_USDA=4.918
NC_035092.1	10386105	.	T	G	.	.	MAF_INRAE=35.443;MAF_USDA=29.412
NC_035092.1	10386157	.	C	T	.	.	MAF_USDA=4.918
NC_035092.1	10386208	.	T	C	.	.	MAF_USDA=4.918
NC_035092.1	10386210	.	C	T	.	.	MAF_INRAE=28.481;MAF_USDA=25.294
NC_035092.1	10386221	.	C	G	.	.	MAF_INRAE=4.167;MAF_USDA=1.639
NC_035092.1	10386267	.	G	A	.	.	MAF_USDA=3.279
NC_035092.1	10386351	.	G	A	.	.	MAF_INRAE=29.114;MAF_USDA=25.294
NC_035092.1	10386423	.	G	A	.	.	MAF_USDA=1.639
NC_035092.1	10386498	.	C	A	.	.	MAF_USDA=4.098
NC_035092.1	10386607	.	A	G	.	.	MAF_INRAE=34.81;MAF_USDA=35.294
NC_035092.1	10386608	.	T	A	.	.	MAF_INRAE=37.5;MAF_USDA=34.118
NC_035092.1	10386771	.	G	A	.	.	MAF_USDA=1.639
NC_035092.1	10386868	.	A	G	.	.	MAF_USDA=4.918
NC_035092.1	10386896	.	C	T	.	.	MAF_USDA=4.098
NC_035092.1	10386916	.	A	T	.	.	MAF_INRAE=44.304;MAF_USDA=21.176
NC_035092.1	10386946	.	A	C	.	.	MAF_INRAE=34.81;MAF_USDA=34.118
NC_035092.1	10386955	.	G	A	.	.	MAF_USDA=7.377
NC_035092.1	10386973	.	C	T	.	.	MAF_INRAE=3.333;MAF_USDA=5.738
NC_035092.1	10387001	.	A	C	.	.	MAF_USDA=1.639
NC_035092.1	10387003	.	A	G	.	.	MAF_USDA=7.377
NC_035092.1	10387007	.	G	T	.	.	MAF_USDA=18.75
NC_035092.1	10387164	.	A	G	.	.	MAF_INRAE=5.833;MAF_USDA=7.377
NC_035092.1	10387180	.	A	G	.	.	MAF_INRAE=15.789;MAF_USDA=12.941
NC_035092.1	10387323	.	T	C	.	.	MAF_INRAE=45.57;MAF_USDA=15.294
NC_035092.1	10387418	.	T	G	.	.	MAF_USDA=1.639
NC_035092.1	10387427	.	A	T	.	.	MAF_USDA=10.417
NC_035092.1	10387509	.	C	T	.	.	MAF_INRAE=44.304;MAF_USDA=18.452
NC_035092.1	10387521	.	T	C	.	.	MAF_INRAE=29.114;MAF_USDA=30.0
NC_035092.1	10387567	.	G	A	.	.	MAF_USDA=1.639
NC_035092.1	10387571	.	T	C	.	.	MAF_INRAE=44.937;MAF_USDA=20.0
NC_035092.1	10387587	.	G	A	.	.	MAF_USDA=1.639
NC_035092.1	10387735	.	T	C	.	.	MAF_INRAE=10.526;MAF_USDA=3.529
NC_035092.1	10387738	.	C	T	.	.	MAF_USDA=2.459
NC_035092.1	10387767	.	G	A	.	.	MAF_USDA=4.118
NC_035092.1	10387817	.	G	T	.	.	MAF_INRAE=1.667;MAF_USDA=27.049
NC_035092.1	10387912	.	G	C	.	.	MAF_INRAE=1.667;MAF_USDA=27.049
NC_035092.1	10387986	.	T	A	.	.	MAF_INRAE=4.167;MAF_USDA=1.639
NC_035092.1	10387993	.	T	G	.	.	MAF_USDA=8.333
NC_035092.1	10388001	.	A	G	.	.	MAF_INRAE=4.167;MAF_USDA=5.738
NC_035092.1	10388066	.	G	A	.	.	MAF_INRAE=14.557;MAF_USDA=43.529
NC_035092.1	10388121	.	A	G	.	.	MAF_INRAE=6.667;MAF_USDA=1.639
NC_035092.1	10388320	.	C	T	.	.	MAF_INRAE=37.975;MAF_USDA=37.647
NC_035092.1	10388365	.	C	T	.	.	MAF_USDA=1.639
NC_035092.1	10388371	.	T	A	.	.	MAF_USDA=1.639
NC_035092.1	10388619	.	C	A	.	.	MAF_USDA=3.279
NC_035092.1	10388633	.	C	T	.	.	MAF_INRAE=29.114;MAF_USDA=25.882
NC_035092.1	10388676	.	G	A	.	.	MAF_INRAE=6.329;MAF_USDA=7.059
NC_035092.1	10388688	.	T	A	.	.	MAF_USDA=1.639
NC_035092.1	10388690	.	C	T	.	.	MAF_USDA=8.333
NC_035092.1	10388728	.	A	G	.	.	MAF_INRAE=10.833;MAF_USDA=36.471
NC_035092.1	10388792	.	G	A	.	.	MAF_INRAE=14.557;MAF_USDA=42.353
NC_035092.1	10388953	.	T	A	.	.	MAF_INRAE=13.291;MAF_USDA=24.405
NC_035092.1	10388958	.	C	A	.	.	MAF_INRAE=6.329;MAF_USDA=7.143
NC_035092.1	10388983	.	G	A	.	.	MAF_USDA=2.5
NC_035092.1	10389021	.	G	A	.	.	MAF_INRAE=46.835;MAF_USDA=27.083
NC_035092.1	10389060	.	T	G	.	.	MAF_USDA=2.459
NC_035092.1	10389247	.	A	G	.	.	MAF_USDA=17.213
NC_035092.1	10389355	.	T	C	.	.	MAF_INRAE=48.734;MAF_USDA=34.706
NC_035092.1	10389370	.	G	A	.	.	MAF_INRAE=5.833;MAF_USDA=14.754
NC_035092.1	10389421	.	T	A	.	.	MAF_INRAE=30.0;MAF_USDA=39.583
NC_035092.1	10389445	.	C	T	.	.	MAF_INRAE=40.506;MAF_USDA=12.941
NC_035092.1	10389478	.	A	T	.	.	MAF_INRAE=32.278;MAF_USDA=18.852
NC_035092.1	10389502	.	A	T	.	.	MAF_USDA=3.279
NC_035092.1	10389506	.	A	T	.	.	MAF_INRAE=29.114;MAF_USDA=13.115
NC_035092.1	10389554	.	A	G	.	.	MAF_INRAE=22.152;MAF_USDA=22.941
NC_035092.1	10389575	.	T	A	.	.	MAF_INRAE=22.152;MAF_USDA=22.941
NC_035092.1	10389577	.	T	A	.	.	MAF_INRAE=17.5;MAF_USDA=22.941
NC_035092.1	10389585	.	T	C	.	.	MAF_INRAE=22.152;MAF_USDA=22.941
NC_035092.1	10389594	.	A	G	.	.	MAF_INRAE=22.152;MAF_USDA=15.882
NC_035092.1	10389600	.	A	C	.	.	MAF_INRAE=49.367;MAF_USDA=49.412
NC_035092.1	10389604	.	G	T	.	.	MAF_INRAE=3.333
NC_035092.1	10389607	.	T	A	.	.	MAF_INRAE=1.667;MAF_USDA=5.738
NC_035092.1	10389647	.	T	G	.	.	MAF_INRAE=31.646;MAF_USDA=40.0
NC_035092.1	10389648	.	G	A	.	.	MAF_INRAE=15.833;MAF_USDA=16.471
NC_035092.1	10389672	.	A	G	.	.	MAF_INRAE=27.848;MAF_USDA=25.294
NC_035092.1	10389674	.	G	A	.	.	MAF_INRAE=28.333;MAF_USDA=24.706
NC_035092.1	10389786	.	G	C	.	.	MAF_USDA=10.417
NC_035092.1	10389787	.	T	A	.	.	MAF_USDA=10.417
NC_035092.1	10389816	.	C	T	.	.	MAF_USDA=1.639
NC_035092.1	10389831	.	T	G	.	.	MAF_USDA=4.118
NC_035092.1	10389847	.	G	A	.	.	MAF_INRAE=29.114;MAF_USDA=26.471
NC_035092.1	10389870	.	G	A	.	.	MAF_INRAE=10.526;MAF_USDA=4.118
NC_035092.1	10389893	.	T	C	.	.	MAF_INRAE=10.833;MAF_USDA=37.059
NC_035092.1	10389908	.	G	T	.	.	MAF_INRAE=40.506;MAF_USDA=16.667
NC_035092.1	10389954	.	G	T	.	.	MAF_USDA=4.118
NC_035092.1	10389956	.	A	G	.	.	MAF_INRAE=18.987;MAF_USDA=10.0
NC_035092.1	10389957	.	C	G	.	.	MAF_USDA=2.459
NC_035092.1	10389975	.	C	T	.	.	MAF_USDA=2.459
NC_035092.1	10389978	.	G	A	.	.	MAF_USDA=4.118
NC_035092.1	10389979	.	G	T	.	.	MAF_USDA=4.118
NC_035092.1	10389994	.	T	C	.	.	MAF_USDA=2.459
NC_035092.1	10390000	.	A	G	.	.	MAF_USDA=2.459
NC_035092.1	10390001	.	A	T	.	.	MAF_USDA=2.459
NC_035092.1	10390069	.	G	A	.	.	MAF_INRAE=4.167;MAF_USDA=8.235
NC_035092.1	10390092	.	G	A	.	.	MAF_INRAE=26.582;MAF_USDA=14.583
NC_035092.1	10390105	.	G	A	.	.	MAF_INRAE=30.38;MAF_USDA=40.0
NC_035092.1	10390187	.	G	A	.	.	MAF_INRAE=39.873;MAF_USDA=13.529
NC_035092.1	10390236	.	A	C	.	.	MAF_INRAE=18.987;MAF_USDA=11.765
NC_035092.1	10390250	.	G	A	.	.	MAF_INRAE=29.114;MAF_USDA=26.471
NC_035092.1	10390291	.	G	T	.	.	MAF_INRAE=10.833;MAF_USDA=39.412
NC_035092.1	10390412	.	T	C	.	.	MAF_INRAE=1.667;MAF_USDA=5.738
NC_035092.1	10390463	.	G	A	.	.	MAF_INRAE=22.152;MAF_USDA=21.176
NC_035092.1	10390479	.	G	A	.	.	MAF_USDA=2.459
NC_035092.1	10390488	.	A	G	.	.	MAF_USDA=8.333
NC_035092.1	10390557	.	T	A	.	.	MAF_INRAE=4.167
NC_035092.1	10390671	.	G	A	.	.	MAF_INRAE=27.848;MAF_USDA=23.529
NC_035092.1	10390719	.	A	T	.	.	MAF_INRAE=4.43;MAF_USDA=17.059
NC_035092.1	10390729	.	A	C	.	.	MAF_INRAE=41.772;MAF_USDA=17.059
NC_035092.1	10390750	.	C	T	.	.	MAF_INRAE=4.43;MAF_USDA=17.059
NC_035092.1	10390751	.	G	A	.	.	MAF_INRAE=45.57;MAF_USDA=12.941
NC_035092.1	10390831	.	T	C	.	.	MAF_INRAE=45.0;MAF_USDA=6.25
NC_035092.1	10390897	.	A	T	.	.	MAF_INRAE=13.924;MAF_USDA=11.765
NC_035092.1	10391003	.	G	T	.	.	MAF_INRAE=36.709;MAF_USDA=41.176
NC_035092.1	10391010	.	T	A	.	.	MAF_INRAE=36.709;MAF_USDA=34.118
NC_035092.1	10391037	.	T	A	.	.	MAF_INRAE=15.19;MAF_USDA=12.353
NC_035092.1	10391078	.	A	C	.	.	MAF_INRAE=26.316;MAF_USDA=48.824
NC_035092.1	10391123	.	C	T	.	.	MAF_USDA=1.639
NC_035092.1	10391155	.	T	C	.	.	MAF_USDA=1.639
NC_035092.1	10391169	.	C	T	.	.	MAF_USDA=4.098
NC_035092.1	10391172	.	A	T	.	.	MAF_INRAE=5.833;MAF_USDA=24.706
NC_035092.1	10391175	.	T	A	.	.	MAF_INRAE=5.833;MAF_USDA=24.706
NC_035092.1	10391192	.	C	T,A	.	.	MAF_INRAE=21.053
NC_035092.1	10391215	.	T	A	.	.	MAF_INRAE=37.342;MAF_USDA=35.294
NC_035092.1	10391284	.	G	A	.	.	MAF_USDA=1.639
NC_035092.1	10391319	.	G	A	.	.	MAF_INRAE=12.658
NC_035092.1	10391382	.	T	C	.	.	MAF_INRAE=29.114;MAF_USDA=25.882
NC_035092.1	10391472	.	T	C	.	.	MAF_INRAE=5.833;MAF_USDA=6.667
NC_035092.1	10391514	.	G	A	.	.	MAF_USDA=1.639
NC_035092.1	10391551	.	T	A	.	.	MAF_INRAE=5.833;MAF_USDA=37.705
NC_035092.1	10391634	.	G	A	.	.	MAF_INRAE=4.167;MAF_USDA=4.706
NC_035092.1	10391838	.	G	A	.	.	MAF_USDA=6.25
NC_035092.1	10391846	.	G	C	.	.	MAF_INRAE=5.833;MAF_USDA=36.066
NC_035092.1	10391895	.	G	A	.	.	MAF_USDA=3.279
NC_035092.1	10391986	.	A	G	.	.	MAF_INRAE=4.167;MAF_USDA=4.706
NC_035092.1	10392014	.	C	T	.	.	MAF_INRAE=10.526;MAF_USDA=1.765
NC_035092.1	10392048	.	A	G	.	.	MAF_INRAE=6.329;MAF_USDA=14.706
NC_035092.1	10392054	.	G	A	.	.	MAF_INRAE=43.038;MAF_USDA=20.0
NC_035092.1	10392072	.	C	T	.	.	MAF_INRAE=3.797;MAF_USDA=5.882
NC_035092.1	10392086	.	A	G	.	.	MAF_USDA=8.197
NC_035092.1	10392089	.	T	C	.	.	MAF_INRAE=36.709;MAF_USDA=35.882
NC_035092.1	10392099	.	A	T	.	.	MAF_INRAE=43.038;MAF_USDA=25.0
NC_035092.1	10392120	.	A	G	.	.	MAF_INRAE=32.278;MAF_USDA=30.588
NC_035092.1	10392169	.	T	G	.	.	MAF_INRAE=1.667
NC_035092.1	10392200	.	A	G	.	.	MAF_USDA=9.836
NC_035092.1	10392247	.	T	C	.	.	MAF_USDA=1.639
NC_035092.1	10392662	.	T	C	.	.	MAF_USDA=3.279
NC_035092.1	10392663	.	G	A	.	.	MAF_INRAE=38.608;MAF_USDA=4.706
NC_035092.1	10392665	.	A	C	.	.	MAF_USDA=1.639
NC_035092.1	10392693	.	C	A	.	.	MAF_INRAE=38.608;MAF_USDA=4.118
NC_035092.1	10392706	.	A	T	.	.	MAF_INRAE=41.139;MAF_USDA=26.471
NC_035092.1	10392795	.	A	G	.	.	MAF_INRAE=5.833;MAF_USDA=36.885
NC_035092.1	10392806	.	G	T	.	.	MAF_USDA=4.118
NC_035092.1	10392827	.	A	C	.	.	MAF_INRAE=29.114;MAF_USDA=27.381
NC_035092.1	10392842	.	G	A	.	.	MAF_INRAE=37.975;MAF_USDA=9.524
NC_035092.1	10392873	.	A	G	.	.	MAF_USDA=4.167
NC_035092.1	10392916	.	A	T	.	.	MAF_USDA=6.25
NC_035092.1	10392934	.	G	A	.	.	MAF_INRAE=28.481;MAF_USDA=26.19
NC_035092.1	10392961	.	G	T	.	.	MAF_INRAE=5.0;MAF_USDA=4.762
NC_035092.1	10392992	.	G	C	.	.	MAF_INRAE=29.747;MAF_USDA=26.786
NC_035092.1	10392996	.	T	G	.	.	MAF_INRAE=13.333;MAF_USDA=44.167
NC_035092.1	10393059	.	C	T	.	.	MAF_INRAE=12.658;MAF_USDA=3.333
NC_035092.1	10393097	.	T	G	.	.	MAF_USDA=7.377
NC_035092.1	10393195	.	T	C	.	.	MAF_INRAE=29.747;MAF_USDA=25.882
NC_035092.1	10393199	.	T	C	.	.	MAF_INRAE=41.139;MAF_USDA=28.235
NC_035092.1	10393204	.	T	G	.	.	MAF_USDA=4.918
NC_035092.1	10393306	.	T	G	.	.	MAF_INRAE=4.167;MAF_USDA=4.706
NC_035092.1	10393322	.	C	T	.	.	MAF_INRAE=4.167;MAF_USDA=4.706
NC_035092.1	10393362	.	A	G	.	.	MAF_USDA=9.836
NC_035092.1	10393395	.	T	G	.	.	MAF_INRAE=27.848;MAF_USDA=25.882
NC_035092.1	10393405	.	G	A	.	.	MAF_USDA=2.459
NC_035092.1	10393586	.	A	G	.	.	MAF_INRAE=35.443;MAF_USDA=34.706
NC_035092.1	10393601	.	T	G	.	.	MAF_INRAE=9.167;MAF_USDA=47.541
NC_035092.1	10393738	.	C	A	.	.	MAF_USDA=45.082
NC_035092.1	10393835	.	G	A	.	.	MAF_USDA=1.639
NC_035092.1	10393845	.	T	A	.	.	MAF_INRAE=29.114;MAF_USDA=26.471
NC_035092.1	10393855	.	G	C	.	.	MAF_INRAE=4.167;MAF_USDA=5.882
NC_035092.1	10393922	.	A	G	.	.	MAF_INRAE=40.506;MAF_USDA=28.824
NC_035092.1	10394148	.	G	A	.	.	MAF_INRAE=9.167;MAF_USDA=19.672
NC_035092.1	10394152	.	C	A	.	.	MAF_USDA=1.639
NC_035092.1	10394303	.	C	T	.	.	MAF_USDA=1.639
NC_035092.1	10394530	.	C	T	.	.	MAF_USDA=1.639
NC_035092.1	10394561	.	A	T	.	.	MAF_USDA=17.213
NC_035092.1	10394726	.	T	C	.	.	MAF_USDA=5.738
NC_035092.1	10394800	.	T	G	.	.	MAF_INRAE=30.38;MAF_USDA=25.882
NC_035092.1	10394909	.	C	A	.	.	MAF_INRAE=5.833;MAF_USDA=7.647
NC_035092.1	10394958	.	T	C	.	.	MAF_INRAE=29.114;MAF_USDA=27.059
NC_035092.1	10394966	.	A	C	.	.	MAF_USDA=2.459
NC_035092.1	10394967	.	T	G	.	.	MAF_INRAE=12.658
NC_035092.1	10395011	.	G	A	.	.	MAF_USDA=4.098
NC_035092.1	10395021	.	C	T	.	.	MAF_INRAE=12.025;MAF_USDA=3.279
NC_035092.1	10395114	.	A	G	.	.	MAF_INRAE=8.228;MAF_USDA=20.492
NC_035092.1	10395120	.	A	G	.	.	MAF_INRAE=12.658;MAF_USDA=3.279
NC_035092.1	10395177	.	T	G	.	.	MAF_USDA=1.639
NC_035092.1	10395357	.	C	T	.	.	MAF_INRAE=5.833;MAF_USDA=4.706
NC_035092.1	10395605	.	C	T	.	.	MAF_USDA=1.639
NC_035092.1	10395643	.	C	T	.	.	MAF_USDA=3.279
NC_035092.1	10395782	.	A	G	.	.	MAF_USDA=5.738
NC_035092.1	10395784	.	A	T	.	.	MAF_USDA=5.833
NC_035092.1	10395797	.	C	A	.	.	MAF_USDA=1.667
NC_035092.1	10396853	.	G	T	.	.	MAF_USDA=27.083
NC_035092.1	10397226	.	T	G	.	.	MAF_INRAE=5.833;MAF_USDA=2.941
NC_035092.1	10397237	.	C	T	.	.	MAF_USDA=2.941
NC_035092.1	10397270	.	G	A	.	.	MAF_INRAE=26.316
NC_035092.1	10397459	.	A	G	.	.	MAF_INRAE=2.5
NC_035092.1	10397483	.	G	A	.	.	MAF_USDA=1.639
NC_035092.1	10397500	.	G	A	.	.	MAF_INRAE=36.709;MAF_USDA=41.176
NC_035092.1	10397576	.	G	A	.	.	MAF_INRAE=5.833;MAF_USDA=1.765
NC_035092.1	10397814	.	T	C	.	.	MAF_INRAE=31.013;MAF_USDA=25.294
NC_035092.1	10397952	.	T	A	.	.	MAF_INRAE=10.526;MAF_USDA=4.167
NC_035092.1	10397972	.	G	A	.	.	MAF_USDA=1.639
NC_035092.1	10398060	.	G	A	.	.	MAF_INRAE=17.5
NC_035092.1	10398069	.	T	G	.	.	MAF_INRAE=22.5
NC_035092.1	10398082	.	A	G	.	.	MAF_INRAE=20.0
NC_035092.1	10398087	.	G	A	.	.	MAF_INRAE=7.895;MAF_USDA=4.167
NC_035092.1	10398090	.	T	A	.	.	MAF_USDA=1.639
NC_035092.1	10398102	.	T	C	.	.	MAF_INRAE=19.167
NC_035092.1	10398110	.	G	A	.	.	MAF_INRAE=18.333
NC_035092.1	10398120	.	T	G	.	.	MAF_INRAE=1.667;MAF_USDA=5.738
NC_035092.1	10398168	.	A	C	.	.	MAF_INRAE=27.5
NC_035092.1	10398171	.	C	T	.	.	MAF_INRAE=5.0;MAF_USDA=1.639
NC_035092.1	10398206	.	T	A	.	.	MAF_INRAE=4.167;MAF_USDA=8.824
NC_035092.1	10398230	.	A	T	.	.	MAF_USDA=2.459
NC_035092.1	10398283	.	T	G	.	.	MAF_INRAE=7.5;MAF_USDA=21.765
NC_035092.1	10398335	.	G	A	.	.	MAF_INRAE=6.667
NC_035092.1	10398448	.	T	C	.	.	MAF_INRAE=4.167
NC_035092.1	10398650	.	G	T	.	.	MAF_USDA=2.459
NC_035092.1	10398721	.	G	A	.	.	MAF_INRAE=5.833;MAF_USDA=2.941
NC_035092.1	10398730	.	G	A	.	.	MAF_USDA=1.639
NC_035092.1	10398904	.	G	T	.	.	MAF_USDA=2.5
NC_035092.1	10398942	.	C	A	.	.	MAF_INRAE=31.013;MAF_USDA=25.882
NC_035092.1	10399350	.	T	A	.	.	MAF_USDA=1.639
NC_035092.1	10399503	.	C	A	.	.	MAF_USDA=2.5
NC_035092.1	10399540	.	T	A	.	.	MAF_INRAE=3.333;MAF_USDA=8.197
NC_035092.1	10399541	.	A	C	.	.	MAF_USDA=4.918
NC_035092.1	10399571	.	T	G	.	.	MAF_USDA=2.459
NC_035092.1	10399646	.	A	G	.	.	MAF_USDA=2.459
NC_035092.1	10399702	.	G	A	.	.	MAF_INRAE=21.519;MAF_USDA=27.647
NC_035092.1	10399731	.	C	A	.	.	MAF_INRAE=17.089;MAF_USDA=18.235
NC_035092.1	10399857	.	C	T	.	.	MAF_USDA=15.294
NC_035092.1	10399874	.	A	G	.	.	MAF_INRAE=12.025;MAF_USDA=4.918
NC_035092.1	10399887	.	A	C	.	.	MAF_INRAE=39.241;MAF_USDA=26.471
NC_035092.1	10399892	.	G	T	.	.	MAF_USDA=1.639
NC_035092.1	10399906	.	T	C	.	.	MAF_INRAE=8.228;MAF_USDA=27.647
NC_035092.1	10399926	.	T	C	.	.	MAF_INRAE=12.658
NC_035092.1	10399931	.	C	A	.	.	MAF_INRAE=42.5
NC_035092.1	10400019	.	T	C	.	.	MAF_USDA=2.941
NC_035092.1	10400020	.	T	A	.	.	MAF_USDA=2.941
NC_035092.1	10400031	.	C	T	.	.	MAF_INRAE=12.658;MAF_USDA=28.824
NC_035092.1	10400058	.	C	A	.	.	MAF_INRAE=43.671;MAF_USDA=27.647
NC_035092.1	10400137	.	C	A	.	.	MAF_INRAE=8.333
NC_035092.1	10400253	.	C	A	.	.	MAF_INRAE=31.013;MAF_USDA=29.167
NC_035092.1	10400291	.	C	T	.	.	MAF_USDA=4.918
NC_035092.1	10400370	.	A	G	.	.	MAF_INRAE=30.38;MAF_USDA=30.0
NC_035092.1	10400372	.	A	C	.	.	MAF_INRAE=29.167;MAF_USDA=23.529
NC_035092.1	10400421	.	T	C	.	.	MAF_USDA=1.639
NC_035092.1	10400439	.	A	C	.	.	MAF_USDA=2.459
NC_035092.1	10400471	.	C	G	.	.	MAF_INRAE=4.167;MAF_USDA=1.765
NC_035092.1	10400480	.	C	A	.	.	MAF_INRAE=31.013;MAF_USDA=30.588
NC_035092.1	10400521	.	G	A	.	.	MAF_INRAE=8.228;MAF_USDA=29.412
NC_035092.1	10400577	.	C	T	.	.	MAF_INRAE=8.861;MAF_USDA=43.443
NC_035092.1	10400683	.	A	G	.	.	MAF_USDA=1.639
NC_035092.1	10400711	.	T	C	.	.	MAF_INRAE=5.833
NC_035092.1	10400714	.	T	A	.	.	MAF_INRAE=17.089
NC_035092.1	10400808	.	A	C	.	.	MAF_USDA=2.459
NC_035092.1	10400829	.	T	A	.	.	MAF_INRAE=31.013;MAF_USDA=29.412
NC_035092.1	10400858	.	T	A	.	.	MAF_INRAE=38.608;MAF_USDA=9.412
NC_035092.1	10400919	.	G	C	.	.	MAF_INRAE=8.228;MAF_USDA=40.164
NC_035092.1	10401044	.	T	C	.	.	MAF_INRAE=5.833;MAF_USDA=2.353
NC_035092.1	10401076	.	G	T	.	.	MAF_INRAE=10.526;MAF_USDA=1.765
NC_035092.1	10401157	.	G	T	.	.	MAF_USDA=1.639
NC_035092.1	10401197	.	C	G	.	.	MAF_INRAE=5.833;MAF_USDA=7.059
NC_035092.1	10401237	.	G	T	.	.	MAF_INRAE=34.177;MAF_USDA=40.588
NC_035092.1	10401279	.	G	T	.	.	MAF_USDA=2.941
NC_035092.1	10401290	.	G	A	.	.	MAF_USDA=1.639
NC_035092.1	10401292	.	G	A	.	.	MAF_INRAE=5.833;MAF_USDA=5.294
NC_035092.1	10401312	.	T	C	.	.	MAF_INRAE=42.105;MAF_USDA=44.706
NC_035092.1	10401320	.	G	A	.	.	MAF_INRAE=42.105;MAF_USDA=44.118
NC_035092.1	10401403	.	T	A	.	.	MAF_INRAE=6.667;MAF_USDA=12.353
NC_035092.1	10401497	.	C	T	.	.	MAF_INRAE=39.167;MAF_USDA=24.706
NC_035092.1	10401532	.	A	G	.	.	MAF_INRAE=39.167;MAF_USDA=14.118
NC_035092.1	10401575	.	T	G	.	.	MAF_INRAE=5.833;MAF_USDA=10.588
NC_035092.1	10401580	.	A	G	.	.	MAF_USDA=3.529
NC_035092.1	10401645	.	C	T	.	.	MAF_USDA=4.706
NC_035092.1	10401666	.	G	A	.	.	MAF_INRAE=27.215;MAF_USDA=46.471
NC_035092.1	10401675	.	A	G	.	.	MAF_INRAE=4.167;MAF_USDA=1.765
NC_035092.1	10401677	.	G	T	.	.	MAF_USDA=8.333
NC_035092.1	10401687	.	C	T	.	.	MAF_USDA=2.459
NC_035092.1	10401695	.	C	G	.	.	MAF_USDA=2.459
NC_035092.1	10401734	.	C	A	.	.	MAF_INRAE=27.215;MAF_USDA=49.412
NC_035092.1	10401752	.	G	T	.	.	MAF_INRAE=38.608;MAF_USDA=14.118
NC_035092.1	10401753	.	G	T	.	.	MAF_INRAE=40.833;MAF_USDA=18.235
NC_035092.1	10401812	.	A	G	.	.	MAF_USDA=2.459
NC_035092.1	10401892	.	G	A	.	.	MAF_INRAE=39.241;MAF_USDA=10.588
NC_035092.1	10401985	.	T	A	.	.	MAF_USDA=4.918
NC_035092.1	10402066	.	T	C	.	.	MAF_INRAE=10.526;MAF_USDA=1.765
NC_035092.1	10402204	.	T	A	.	.	MAF_INRAE=2.5;MAF_USDA=3.529
NC_035092.1	10402210	.	G	A	.	.	MAF_INRAE=29.114;MAF_USDA=25.294
NC_035092.1	10402211	.	G	C	.	.	MAF_INRAE=30.0;MAF_USDA=25.294
NC_035092.1	10402220	.	A	T	.	.	MAF_USDA=2.459
NC_035092.1	10402223	.	A	G	.	.	MAF_INRAE=18.354;MAF_USDA=31.176
NC_035092.1	10402266	.	ATTGTGT	ATTGTGG	.	.	MAF_USDA=6.25
NC_035092.1	10402335	.	G	A	.	.	MAF_INRAE=1.667
NC_035092.1	10402340	.	G	T	.	.	MAF_INRAE=31.579;MAF_USDA=9.412
NC_035092.1	10402363	.	T	A	.	.	MAF_USDA=1.639
NC_035092.1	10402402	.	G	T	.	.	MAF_INRAE=39.873;MAF_USDA=9.412
NC_035092.1	10402403	.	C	T	.	.	MAF_INRAE=42.5;MAF_USDA=9.412
NC_035092.1	10402419	.	C	A	.	.	MAF_USDA=5.738
NC_035092.1	10402427	.	G	A	.	.	MAF_INRAE=39.241;MAF_USDA=9.412
NC_035092.1	10402459	.	C	G	.	.	MAF_INRAE=42.105;MAF_USDA=40.588
NC_035092.1	10402462	.	G	T	.	.	MAF_USDA=25.882
NC_035092.1	10402476	.	A	T	.	.	MAF_USDA=3.279
NC_035092.1	10402496	.	C	T	.	.	MAF_USDA=29.762
NC_035092.1	10402503	.	A	C	.	.	MAF_USDA=13.333
NC_035092.1	10402508	.	G	A	.	.	MAF_USDA=39.583
NC_035092.1	10402512	.	G	A	.	.	MAF_USDA=43.75
NC_035092.1	10402515	.	G	T	.	.	MAF_USDA=47.826
NC_035092.1	10402523	.	T	A	.	.	MAF_USDA=41.667
NC_035092.1	10402524	.	A	T	.	.	MAF_USDA=18.75
NC_035092.1	10402543	.	T	G	.	.	MAF_USDA=25.294
NC_035092.1	10402559	.	A	G	.	.	MAF_USDA=24.405
NC_035092.1	10402561	.	G	T	.	.	MAF_INRAE=31.579;MAF_USDA=6.471
NC_035092.1	10402577	.	T	C	.	.	MAF_USDA=4.918
NC_035092.1	10402591	.	C	G	.	.	MAF_USDA=2.459
NC_035092.1	10402593	.	G	A	.	.	MAF_INRAE=3.797;MAF_USDA=19.412
NC_035092.1	10402598	.	C	T	.	.	MAF_INRAE=5.063;MAF_USDA=20.588
NC_035092.1	10402599	.	G	A	.	.	MAF_INRAE=28.481;MAF_USDA=32.353
NC_035092.1	10402600	.	G	C	.	.	MAF_INRAE=18.354;MAF_USDA=6.471
NC_035092.1	10402612	.	G	A	.	.	MAF_INRAE=31.579;MAF_USDA=4.118
NC_035092.1	10402619	.	G	A	.	.	MAF_INRAE=12.658;MAF_USDA=3.279
NC_035092.1	10402705	.	A	C	.	.	MAF_INRAE=22.785;MAF_USDA=49.412
NC_035092.1	10402770	.	T	G	.	.	MAF_USDA=1.639
NC_035092.1	10402777	.	C	A	.	.	MAF_USDA=1.639
NC_035092.1	10402784	.	G	A	.	.	MAF_USDA=2.459
NC_035092.1	10402806	.	A	T	.	.	MAF_USDA=4.762
NC_035092.1	10402807	.	A	T	.	.	MAF_USDA=4.167
NC_035092.1	10402924	.	C	T	.	.	MAF_INRAE=10.526;MAF_USDA=2.353
NC_035092.1	10403038	.	C	A	.	.	MAF_INRAE=9.494;MAF_USDA=32.353
NC_035092.1	10403124	.	T	C	.	.	MAF_INRAE=9.494;MAF_USDA=35.882
NC_035092.1	10403170	.	G	A	.	.	MAF_USDA=2.459
NC_035092.1	10403215	.	A	G	.	.	MAF_INRAE=12.658;MAF_USDA=37.059
NC_035092.1	10403216	.	A	C	.	.	MAF_INRAE=10.833;MAF_USDA=9.836
NC_035092.1	10403237	.	C	T	.	.	MAF_INRAE=30.38;MAF_USDA=23.529
NC_035092.1	10403247	.	G	A	.	.	MAF_INRAE=4.43;MAF_USDA=18.75
NC_035092.1	10403292	.	C	A	.	.	MAF_INRAE=39.241;MAF_USDA=15.294
NC_035092.1	10403308	.	C	T	.	.	MAF_INRAE=5.833;MAF_USDA=1.639
NC_035092.1	10403413	.	C	T	.	.	MAF_INRAE=17.089;MAF_USDA=13.115
NC_035092.1	10403499	.	A	G	.	.	MAF_INRAE=48.734;MAF_USDA=45.294
NC_035092.1	10403536	.	A	G	.	.	MAF_INRAE=17.722;MAF_USDA=20.588
NC_035092.1	10403583	.	T	C	.	.	MAF_INRAE=12.658;MAF_USDA=3.279
NC_035092.1	10403590	.	A	G	.	.	MAF_USDA=1.667
NC_035092.1	10403614	.	A	G	.	.	MAF_USDA=7.5
NC_035092.1	10403663	.	C	T	.	.	MAF_USDA=2.459
NC_035092.1	10403667	.	G	A	.	.	MAF_USDA=1.639
NC_035092.1	10403681	.	C	A	.	.	MAF_INRAE=5.263;MAF_USDA=4.706
NC_035092.1	10403689	.	G	T	.	.	MAF_USDA=13.115
NC_035092.1	10403700	.	A	T	.	.	MAF_USDA=13.115
NC_035092.1	10403710	.	G	T	.	.	MAF_USDA=2.459
NC_035092.1	10403736	.	T	A	.	.	MAF_INRAE=3.333
NC_035092.1	10403776	.	T	C	.	.	MAF_INRAE=17.722;MAF_USDA=9.016
NC_035092.1	10403817	.	C	G	.	.	MAF_USDA=2.459
NC_035092.1	10403835	.	C	T	.	.	MAF_INRAE=17.722;MAF_USDA=18.033
NC_035092.1	10403972	.	C	A	.	.	MAF_USDA=7.377
NC_035092.1	10403991	.	C	T	.	.	MAF_USDA=21.311
NC_035092.1	10404051	.	G	A	.	.	MAF_INRAE=43.038;MAF_USDA=37.647
NC_035092.1	10404084	.	T	C	.	.	MAF_USDA=1.639
NC_035092.1	10404111	.	C	A	.	.	MAF_INRAE=5.833;MAF_USDA=3.279
NC_035092.1	10404291	.	G	C	.	.	MAF_INRAE=17.089;MAF_USDA=20.0
NC_035092.1	10404325	.	G	A	.	.	MAF_INRAE=4.167;MAF_USDA=1.786
NC_035092.1	10404371	.	A	C	.	.	MAF_INRAE=22.785;MAF_USDA=45.833
NC_035092.1	10404414	.	A	T	.	.	MAF_INRAE=2.5
NC_035092.1	10404504	.	C	T	.	.	MAF_USDA=7.627
NC_035092.1	10404586	.	C	G	.	.	MAF_USDA=3.279
NC_035092.1	10404589	.	A	T	.	.	MAF_USDA=1.639
NC_035092.1	10404623	.	G	T	.	.	MAF_USDA=5.738
NC_035092.1	10404626	.	T	A	.	.	MAF_INRAE=17.722;MAF_USDA=20.0
NC_035092.1	10404722	.	G	A	.	.	MAF_INRAE=39.873;MAF_USDA=20.588
NC_035092.1	10404725	.	A	G	.	.	MAF_INRAE=5.833;MAF_USDA=32.353
NC_035092.1	10404738	.	C	A	.	.	MAF_USDA=6.25
NC_035092.1	10404810	.	C	G	.	.	MAF_INRAE=39.873;MAF_USDA=21.765
NC_035092.1	10404831	.	C	T	.	.	MAF_USDA=4.918
NC_035092.1	10404841	.	G	A	.	.	MAF_INRAE=4.167;MAF_USDA=1.765
NC_035092.1	10404852	.	C	T	.	.	MAF_INRAE=4.167;MAF_USDA=1.765
NC_035092.1	10404883	.	C	T	.	.	MAF_INRAE=39.873;MAF_USDA=15.882
NC_035092.1	10404890	.	A	G	.	.	MAF_INRAE=35.443;MAF_USDA=25.882
NC_035092.1	10405005	.	A	T	.	.	MAF_INRAE=4.167
NC_035092.1	10405030	.	G	A	.	.	MAF_INRAE=19.62;MAF_USDA=21.176
NC_035092.1	10405033	.	A	C	.	.	MAF_USDA=2.941
NC_035092.1	10405044	.	T	A	.	.	MAF_INRAE=4.167;MAF_USDA=4.167
NC_035092.1	10405054	.	G	A	.	.	MAF_INRAE=4.167;MAF_USDA=4.167
NC_035092.1	10405055	.	A	C	.	.	MAF_INRAE=4.167;MAF_USDA=1.765
NC_035092.1	10405063	.	G	A	.	.	MAF_INRAE=4.167;MAF_USDA=1.765
NC_035092.1	10405067	.	G	A	.	.	MAF_INRAE=3.333;MAF_USDA=5.738
NC_035092.1	10405183	.	C	A	.	.	MAF_INRAE=17.089;MAF_USDA=20.588
NC_035092.1	10405206	.	A	C	.	.	MAF_INRAE=22.152;MAF_USDA=48.824
NC_035092.1	10405210	.	C	A	.	.	MAF_INRAE=19.62;MAF_USDA=24.706
NC_035092.1	10405258	.	A	C	.	.	MAF_INRAE=12.658;MAF_USDA=6.557
NC_035092.1	10405266	.	A	T	.	.	MAF_INRAE=3.333;MAF_USDA=2.353
NC_035092.1	10405410	.	A	C	.	.	MAF_INRAE=37.975
NC_035092.1	10405431	.	G	T	.	.	MAF_INRAE=17.5
NC_035092.1	10405434	.	C	A	.	.	MAF_USDA=31.765
NC_035092.1	10405487	.	G	A	.	.	MAF_USDA=20.833
NC_035092.1	10405599	.	T	A	.	.	MAF_USDA=12.5
NC_035092.1	10405646	.	C	T	.	.	MAF_USDA=37.5
NC_035092.1	10405659	.	A	C	.	.	MAF_USDA=37.5
NC_035092.1	10405666	.	G	A	.	.	MAF_USDA=4.167
NC_035092.1	10405736	.	G	T	.	.	MAF_USDA=37.5
NC_035092.1	10405750	.	G	A	.	.	MAF_USDA=12.5
NC_035092.1	10405762	.	T	G	.	.	MAF_USDA=50.0
NC_035092.1	10405783	.	C	T	.	.	MAF_USDA=35.417
NC_035092.1	10405793	.	A	G	.	.	MAF_USDA=27.083
NC_035092.1	10405850	.	G	A	.	.	MAF_USDA=31.25
NC_035092.1	10405981	.	G	A	.	.	MAF_USDA=50.0
NC_035092.1	10406009	.	T	C	.	.	MAF_USDA=37.5
NC_035092.1	10406209	.	A	G	.	.	MAF_USDA=37.5
NC_035092.1	10406215	.	C	A	.	.	MAF_USDA=37.5
NC_035092.1	10406223	.	G	A	.	.	MAF_USDA=39.583
NC_035092.1	10406332	.	C	A	.	.	MAF_USDA=25.0
NC_035092.1	10406352	.	T	C	.	.	MAF_USDA=12.5
NC_035092.1	10406357	.	A	C	.	.	MAF_USDA=2.083
NC_035092.1	10406441	.	T	A	.	.	MAF_USDA=50.0
NC_035092.1	10406540	.	A	G	.	.	MAF_INRAE=21.053;MAF_USDA=39.583
NC_035092.1	10406583	.	G	A	.	.	MAF_INRAE=18.987;MAF_USDA=31.25
NC_035092.1	10406594	.	G	A	.	.	MAF_USDA=3.333
NC_035092.1	10406604	.	G	A	.	.	MAF_USDA=5.0
NC_035092.1	10406618	.	G	A	.	.	MAF_INRAE=10.759;MAF_USDA=14.754
NC_035092.1	10406636	.	G	A,*	.	.	MAF_INRAE=18.987;MAF_USDA=42.353
NC_035092.1	10406660	.	C	G	.	.	MAF_USDA=4.918
NC_035092.1	10406684	.	A	C,T	.	.	MAF_INRAE=44.937;MAF_USDA=22.941
NC_035092.1	10406687	.	C	T	.	.	MAF_USDA=39.583
NC_035092.1	10406739	.	G	A	.	.	MAF_USDA=2.459
NC_035092.1	10406740	.	G	A	.	.	MAF_INRAE=4.167;MAF_USDA=1.765
NC_035092.1	10406750	.	G	C	.	.	MAF_USDA=3.279
NC_035092.1	10406760	.	G	C	.	.	MAF_USDA=4.167
NC_035092.1	10406767	.	A	C	.	.	MAF_USDA=5.738
NC_035092.1	10406769	.	A	G	.	.	MAF_USDA=3.279
NC_035092.1	10406791	.	G	T	.	.	MAF_USDA=4.098
NC_035092.1	10406796	.	G	A	.	.	MAF_USDA=7.377
NC_035092.1	10406823	.	G	T	.	.	MAF_USDA=4.098
NC_035092.1	10406828	.	C	T	.	.	MAF_USDA=6.25
NC_035092.1	10406830	.	A	T	.	.	MAF_USDA=5.738
NC_035092.1	10406832	.	A	G	.	.	MAF_INRAE=3.333
NC_035092.1	10406846	.	G	A	.	.	MAF_INRAE=1.667
NC_035092.1	10406851	.	C	T	.	.	MAF_INRAE=21.053;MAF_USDA=14.754
NC_035092.1	10406856	.	T	A	.	.	MAF_USDA=4.918
NC_035092.1	10406862	.	G	T	.	.	MAF_USDA=5.738
NC_035092.1	10406864	.	A	G	.	.	MAF_INRAE=2.5;MAF_USDA=7.377
NC_035092.1	10406881	.	C	A	.	.	MAF_USDA=6.557
NC_035092.1	10406889	.	G	C	.	.	MAF_USDA=5.738
NC_035092.1	10406916	.	A	G	.	.	MAF_USDA=9.016
NC_035092.1	10406923	.	C	T	.	.	MAF_USDA=4.918
NC_035092.1	10406931	.	G	A	.	.	MAF_INRAE=2.5;MAF_USDA=6.557
NC_035092.1	10406972	.	A	G	.	.	MAF_INRAE=36.842;MAF_USDA=21.765
NC_035092.1	10406989	.	A	C	.	.	MAF_USDA=9.016
NC_035092.1	10407000	.	A	G	.	.	MAF_USDA=9.016
NC_035092.1	10407097	.	C	A	.	.	MAF_USDA=22.917
NC_035092.1	10407108	.	G	A	.	.	MAF_USDA=29.167
NC_035092.1	10407115	.	A	C	.	.	MAF_USDA=39.583
NC_035092.1	10407124	.	C	T	.	.	MAF_USDA=2.459
NC_035092.1	10407138	.	C	T	.	.	MAF_USDA=31.25
NC_035092.1	10407149	.	T	G	.	.	MAF_USDA=31.25
NC_035092.1	10407155	.	C	T	.	.	MAF_USDA=10.656
NC_035092.1	10407159	.	G	T	.	.	MAF_USDA=3.279
NC_035092.1	10407170	.	G	A	.	.	MAF_USDA=10.656
NC_035092.1	10407175	.	T	C	.	.	MAF_USDA=12.295
NC_035092.1	10407180	.	A	C	.	.	MAF_USDA=9.836
NC_035092.1	10407192	.	C	G	.	.	MAF_USDA=13.115
NC_035092.1	10407215	.	C	T	.	.	MAF_INRAE=12.5;MAF_USDA=9.412
NC_035092.1	10407219	.	G	C	.	.	MAF_USDA=11.475
NC_035092.1	10407239	.	T	C	.	.	MAF_USDA=10.656
NC_035092.1	10407250	.	G	A	.	.	MAF_USDA=9.016
NC_035092.1	10407255	.	G	A	.	.	MAF_USDA=8.333
NC_035092.1	10407274	.	C	T	.	.	MAF_USDA=4.098
NC_035092.1	10407282	.	A	G	.	.	MAF_USDA=15.574
NC_035092.1	10407286	.	C	A	.	.	MAF_INRAE=15.19;MAF_USDA=8.197
NC_035092.1	10407297	.	G	A	.	.	MAF_USDA=8.235
NC_035092.1	10407303	.	A	C	.	.	MAF_INRAE=4.167;MAF_USDA=1.765
NC_035092.1	10407309	.	G	C	.	.	MAF_INRAE=4.167;MAF_USDA=1.765
NC_035092.1	10407324	.	G	A	.	.	MAF_USDA=4.918
NC_035092.1	10407328	.	A	G	.	.	MAF_USDA=5.738
NC_035092.1	10407332	.	C	A	.	.	MAF_INRAE=15.823
NC_035092.1	10407342	.	C	T	.	.	MAF_USDA=2.459
NC_035092.1	10407364	.	G	A	.	.	MAF_INRAE=17.722;MAF_USDA=20.588
NC_035092.1	10407365	.	G	A	.	.	MAF_USDA=3.279
NC_035092.1	10407372	.	C	T	.	.	MAF_USDA=3.279
NC_035092.1	10407391	.	C	T	.	.	MAF_USDA=4.098
NC_035092.1	10407393	.	C	A	.	.	MAF_USDA=1.639
NC_035092.1	10407399	.	C	T	.	.	MAF_INRAE=17.089;MAF_USDA=15.294
NC_035092.1	10407402	.	C	T	.	.	MAF_USDA=4.918
NC_035092.1	10407439	.	G	A	.	.	MAF_INRAE=10.526;MAF_USDA=4.118
NC_035092.1	10407455	.	G	C	.	.	MAF_USDA=4.098
NC_035092.1	10407516	.	C	T	.	.	MAF_USDA=1.639
NC_035092.1	10407574	.	A	G	.	.	MAF_USDA=11.475
NC_035092.1	10407603	.	A	G	.	.	MAF_USDA=7.377
NC_035092.1	10407617	.	T	G	.	.	MAF_INRAE=1.667
NC_035092.1	10407626	.	G	A	.	.	MAF_INRAE=17.089;MAF_USDA=16.393
```
