## Supplemental Data 1 for "Development of a high-density 665 K SNP array for rainbow trout genome-wide genotyping": INRAE_USDA_MAF1.vcf (part 392 of 1714)

```
NC_035092.1	10407638	.	A	T	.	.	MAF_INRAE=3.333;MAF_USDA=3.279
NC_035092.1	10407644	.	T	G	.	.	MAF_INRAE=3.333
NC_035092.1	10407648	.	G	A	.	.	MAF_INRAE=15.823;MAF_USDA=17.647
NC_035092.1	10407659	.	G	A	.	.	MAF_INRAE=3.333
NC_035092.1	10407660	.	T	C	.	.	MAF_INRAE=3.333
NC_035092.1	10407710	.	C	T	.	.	MAF_INRAE=17.089;MAF_USDA=16.393
NC_035092.1	10407730	.	G	A	.	.	MAF_INRAE=4.167;MAF_USDA=4.167
NC_035092.1	10407855	.	G	A	.	.	MAF_INRAE=3.333;MAF_USDA=7.377
NC_035092.1	10407856	.	T	A	.	.	MAF_USDA=2.459
NC_035092.1	10407862	.	T	A	.	.	MAF_INRAE=13.291;MAF_USDA=12.295
NC_035092.1	10407864	.	C	T	.	.	MAF_INRAE=17.722;MAF_USDA=20.0
NC_035092.1	10407980	.	G	A	.	.	MAF_USDA=2.459
NC_035092.1	10407989	.	G	A	.	.	MAF_INRAE=12.658;MAF_USDA=4.918
NC_035092.1	10408034	.	C	T	.	.	MAF_INRAE=17.722;MAF_USDA=20.588
NC_035092.1	10408052	.	C	T	.	.	MAF_INRAE=13.291;MAF_USDA=11.475
NC_035092.1	10408161	.	G	A	.	.	MAF_USDA=1.639
NC_035092.1	10408251	.	C	A	.	.	MAF_USDA=2.459
NC_035092.1	10408262	.	T	C	.	.	MAF_INRAE=18.354;MAF_USDA=42.353
NC_035092.1	10408273	.	T	G	.	.	MAF_INRAE=17.089;MAF_USDA=16.471
NC_035092.1	10408300	.	G	T	.	.	MAF_USDA=2.459
NC_035092.1	10408325	.	T	C	.	.	MAF_INRAE=4.167;MAF_USDA=1.765
NC_035092.1	10408398	.	A	C	.	.	MAF_INRAE=3.333;MAF_USDA=5.738
NC_035092.1	10408438	.	C	T	.	.	MAF_INRAE=34.177;MAF_USDA=44.118
NC_035092.1	10408482	.	C	T	.	.	MAF_INRAE=4.167;MAF_USDA=1.765
NC_035092.1	10408498	.	C	A	.	.	MAF_USDA=5.738
NC_035092.1	10408549	.	A	C	.	.	MAF_USDA=2.459
NC_035092.1	10408566	.	C	T	.	.	MAF_USDA=2.459
NC_035092.1	10408567	.	G	A	.	.	MAF_INRAE=12.658;MAF_USDA=3.279
NC_035092.1	10408573	.	T	C	.	.	MAF_INRAE=33.544;MAF_USDA=47.024
NC_035092.1	10408606	.	G	C	.	.	MAF_INRAE=18.987;MAF_USDA=13.529
NC_035092.1	10408613	.	C	T	.	.	MAF_INRAE=34.177;MAF_USDA=47.647
NC_035092.1	10408615	.	C	A	.	.	MAF_USDA=4.918
NC_035092.1	10408620	.	C	T	.	.	MAF_INRAE=4.167;MAF_USDA=1.765
NC_035092.1	10408706	.	C	A	.	.	MAF_INRAE=39.873;MAF_USDA=48.824
NC_035092.1	10408751	.	T	G	.	.	MAF_USDA=1.639
NC_035092.1	10408757	.	T	C	.	.	MAF_INRAE=3.333;MAF_USDA=5.738
NC_035092.1	10408774	.	T	A	.	.	MAF_USDA=12.5
NC_035092.1	10408775	.	C	A	.	.	MAF_USDA=12.5
NC_035092.1	10408803	.	C	A	.	.	MAF_INRAE=4.167;MAF_USDA=1.765
NC_035092.1	10408864	.	A	T	.	.	MAF_INRAE=4.167;MAF_USDA=4.167
NC_035092.1	10408886	.	G	T	.	.	MAF_INRAE=4.167;MAF_USDA=6.25
NC_035092.1	10408949	.	T	C	.	.	MAF_INRAE=4.167;MAF_USDA=1.639
NC_035092.1	10409011	.	G	C	.	.	MAF_INRAE=18.354;MAF_USDA=39.412
NC_035092.1	10409122	.	T	G	.	.	MAF_INRAE=29.747;MAF_USDA=16.471
NC_035092.1	10409128	.	C	T	.	.	MAF_INRAE=39.241;MAF_USDA=10.588
NC_035092.1	10409149	.	A	G	.	.	MAF_INRAE=4.167;MAF_USDA=14.754
NC_035092.1	10409157	.	A	C	.	.	MAF_USDA=4.167
NC_035092.1	10409240	.	A	T	.	.	MAF_INRAE=13.291;MAF_USDA=7.059
NC_035092.1	10409251	.	G	T	.	.	MAF_USDA=1.639
NC_035092.1	10409363	.	C	A	.	.	MAF_INRAE=12.658;MAF_USDA=6.557
NC_035092.1	10409424	.	G	A	.	.	MAF_USDA=10.417
NC_035092.1	10409436	.	G	A	.	.	MAF_USDA=10.417
NC_035092.1	10409437	.	C	G	.	.	MAF_USDA=10.417
NC_035092.1	10409451	.	A	G	.	.	MAF_USDA=1.639
NC_035092.1	10409480	.	G	A	.	.	MAF_INRAE=11.392;MAF_USDA=23.529
NC_035092.1	10409481	.	A	G	.	.	MAF_INRAE=13.333;MAF_USDA=24.118
NC_035092.1	10409510	.	G	A	.	.	MAF_INRAE=4.167;MAF_USDA=2.459
NC_035092.1	10409527	.	G	A	.	.	MAF_INRAE=1.667
NC_035092.1	10409555	.	T	A	.	.	MAF_INRAE=17.722;MAF_USDA=24.706
NC_035092.1	10409689	.	T	C	.	.	MAF_INRAE=1.667
NC_035092.1	10409790	.	G	T	.	.	MAF_INRAE=1.667;MAF_USDA=6.557
NC_035092.1	10409812	.	T	A	.	.	MAF_INRAE=3.333
NC_035092.1	10409928	.	T	G	.	.	MAF_INRAE=1.667;MAF_USDA=4.098
NC_035092.1	10410046	.	G	A	.	.	MAF_INRAE=39.241;MAF_USDA=4.706
NC_035092.1	10410063	.	A	G	.	.	MAF_USDA=2.459
NC_035092.1	10410098	.	C	T	.	.	MAF_USDA=4.167
NC_035092.1	10410132	.	T	G	.	.	MAF_USDA=1.639
NC_035092.1	10410138	.	T	C	.	.	MAF_INRAE=1.667;MAF_USDA=4.918
NC_035092.1	10410148	.	A	C	.	.	MAF_INRAE=1.667;MAF_USDA=4.098
NC_035092.1	10410281	.	G	A	.	.	MAF_INRAE=8.228;MAF_USDA=22.941
NC_035092.1	10410363	.	T	C	.	.	MAF_INRAE=10.526;MAF_USDA=2.941
NC_035092.1	10410375	.	C	A	.	.	MAF_INRAE=5.833;MAF_USDA=1.639
NC_035092.1	10410463	.	A	C	.	.	MAF_USDA=1.639
NC_035092.1	10410519	.	A	C	.	.	MAF_INRAE=1.667
NC_035092.1	10410688	.	G	A	.	.	MAF_INRAE=5.833
NC_035092.1	10410848	.	A	G	.	.	MAF_INRAE=34.81
NC_035092.1	10410866	.	G	A	.	.	MAF_INRAE=14.167
NC_035092.1	10410917	.	T	C	.	.	MAF_INRAE=1.667;MAF_USDA=4.098
NC_035092.1	10411048	.	C	T	.	.	MAF_USDA=1.639
NC_035092.1	10411095	.	T	A	.	.	MAF_USDA=2.459
NC_035092.1	10411144	.	C	A	.	.	MAF_INRAE=18.987;MAF_USDA=28.689
NC_035092.1	10411221	.	G	T	.	.	MAF_USDA=4.098
NC_035092.1	10411240	.	G	A	.	.	MAF_USDA=1.639
NC_035092.1	10411444	.	C	T	.	.	MAF_USDA=1.639
NC_035092.1	10411489	.	C	A	.	.	MAF_USDA=2.459
NC_035092.1	10411573	.	A	C	.	.	MAF_INRAE=1.667
NC_035092.1	10411583	.	G	T	.	.	MAF_INRAE=33.544;MAF_USDA=33.529
NC_035092.1	10411613	.	C	A	.	.	MAF_INRAE=10.526;MAF_USDA=2.941
NC_035092.1	10411651	.	G	A	.	.	MAF_USDA=1.639
NC_035092.1	10411671	.	C	G	.	.	MAF_INRAE=15.833;MAF_USDA=14.583
NC_035092.1	10411714	.	G	A	.	.	MAF_INRAE=2.5;MAF_USDA=5.882
NC_035092.1	10411751	.	G	A	.	.	MAF_INRAE=1.667
NC_035092.1	10411806	.	G	T	.	.	MAF_INRAE=1.667;MAF_USDA=5.738
NC_035092.1	10411862	.	T	C	.	.	MAF_USDA=1.639
NC_035092.1	10411872	.	G	T	.	.	MAF_USDA=1.639
NC_035092.1	10411876	.	G	A	.	.	MAF_INRAE=1.667;MAF_USDA=5.738
NC_035092.1	10411893	.	G	A	.	.	MAF_INRAE=15.19;MAF_USDA=17.059
NC_035092.1	10412150	.	A	C	.	.	MAF_USDA=3.279
NC_035092.1	10412175	.	T	A	.	.	MAF_USDA=3.279
NC_035092.1	10412230	.	C	T	.	.	MAF_USDA=3.279
NC_035092.1	10412293	.	G	A	.	.	MAF_USDA=1.639
NC_035092.1	10412400	.	C	T	.	.	MAF_INRAE=20.253;MAF_USDA=36.471
NC_035092.1	10412495	.	A	T	.	.	MAF_INRAE=41.772;MAF_USDA=19.412
NC_035092.1	10412511	.	G	A	.	.	MAF_INRAE=4.167
NC_035092.1	10412615	.	T	G	.	.	MAF_USDA=1.639
NC_035092.1	10412668	.	C	T	.	.	MAF_USDA=4.167
NC_035092.1	10412736	.	A	C	.	.	MAF_INRAE=3.333;MAF_USDA=14.754
NC_035092.1	10412752	.	A	G	.	.	MAF_INRAE=3.333;MAF_USDA=15.574
NC_035092.1	10412757	.	C	T	.	.	MAF_USDA=4.167
NC_035092.1	10412916	.	C	A	.	.	MAF_USDA=4.918
NC_035092.1	10413009	.	T	C	.	.	MAF_INRAE=20.253;MAF_USDA=30.0
NC_035092.1	10413018	.	C	T	.	.	MAF_USDA=4.918
NC_035092.1	10413040	.	T	A	.	.	MAF_INRAE=17.722;MAF_USDA=14.754
NC_035092.1	10413117	.	C	G	.	.	MAF_INRAE=13.291;MAF_USDA=7.059
NC_035092.1	10413169	.	G	A	.	.	MAF_INRAE=3.333;MAF_USDA=1.639
NC_035092.1	10413223	.	A	T	.	.	MAF_INRAE=21.519;MAF_USDA=29.167
NC_035092.1	10413313	.	A	T	.	.	MAF_INRAE=21.519;MAF_USDA=35.882
NC_035092.1	10413324	.	A	C	.	.	MAF_USDA=1.639
NC_035092.1	10413329	.	T	A	.	.	MAF_INRAE=27.215;MAF_USDA=32.941
NC_035092.1	10413330	.	A	T	.	.	MAF_USDA=1.639
NC_035092.1	10413430	.	T	C	.	.	MAF_INRAE=25.316;MAF_USDA=37.647
NC_035092.1	10413476	.	G	T	.	.	MAF_INRAE=18.987;MAF_USDA=30.0
NC_035092.1	10413498	.	A	T	.	.	MAF_USDA=4.098
NC_035092.1	10413553	.	G	A	.	.	MAF_USDA=1.639
NC_035092.1	10413632	.	C	A	.	.	MAF_INRAE=19.62;MAF_USDA=30.0
NC_035092.1	10413633	.	C	G	.	.	MAF_USDA=1.639
NC_035092.1	10413780	.	C	T	.	.	MAF_USDA=2.459
NC_035092.1	10413800	.	C	T	.	.	MAF_USDA=1.639
NC_035092.1	10413854	.	T	C	.	.	MAF_USDA=1.639
NC_035092.1	10413955	.	C	A	.	.	MAF_USDA=4.918
NC_035092.1	10413976	.	T	G	.	.	MAF_INRAE=3.333;MAF_USDA=7.377
NC_035092.1	10414039	.	A	G	.	.	MAF_INRAE=44.304;MAF_USDA=35.294
NC_035092.1	10414060	.	C	T	.	.	MAF_USDA=1.639
NC_035092.1	10414169	.	G	A	.	.	MAF_INRAE=1.667;MAF_USDA=2.353
NC_035092.1	10414363	.	C	A	.	.	MAF_USDA=1.639
NC_035092.1	10414401	.	C	T	.	.	MAF_INRAE=4.43;MAF_USDA=20.833
NC_035092.1	10414432	.	A	C	.	.	MAF_USDA=1.639
NC_035092.1	10414441	.	A	G	.	.	MAF_INRAE=39.241;MAF_USDA=4.706
NC_035092.1	10414472	.	G	A	.	.	MAF_USDA=1.639
NC_035092.1	10414536	.	A	T	.	.	MAF_INRAE=6.329;MAF_USDA=8.235
NC_035092.1	10414563	.	C	A	.	.	MAF_INRAE=3.797;MAF_USDA=15.882
NC_035092.1	10414574	.	A	C	.	.	MAF_USDA=2.459
NC_035092.1	10414660	.	C	A	.	.	MAF_INRAE=4.43;MAF_USDA=20.833
NC_035092.1	10414695	.	C	T	.	.	MAF_INRAE=2.5;MAF_USDA=5.738
NC_035092.1	10414702	.	A	T	.	.	MAF_INRAE=37.342;MAF_USDA=39.412
NC_035092.1	10414707	.	A	G	.	.	MAF_INRAE=28.481;MAF_USDA=35.294
NC_035092.1	10414714	.	G	A	.	.	MAF_USDA=4.918
NC_035092.1	10414751	.	C	A	.	.	MAF_INRAE=30.38;MAF_USDA=45.882
NC_035092.1	10414836	.	A	T	.	.	MAF_INRAE=4.43;MAF_USDA=4.118
NC_035092.1	10414860	.	G	A	.	.	MAF_USDA=1.667
NC_035092.1	10414885	.	C	A	.	.	MAF_INRAE=10.127;MAF_USDA=11.176
NC_035092.1	10414920	.	C	A	.	.	MAF_INRAE=3.333;MAF_USDA=7.059
NC_035092.1	10414935	.	G	A	.	.	MAF_USDA=1.639
NC_035092.1	10414980	.	T	A	.	.	MAF_INRAE=13.924;MAF_USDA=7.059
NC_035092.1	10415019	.	T	A	.	.	MAF_USDA=10.656
NC_035092.1	10415034	.	G	A	.	.	MAF_USDA=4.918
NC_035092.1	10415078	.	A	G	.	.	MAF_INRAE=4.43;MAF_USDA=2.083
NC_035092.1	10415117	.	G	T	.	.	MAF_USDA=7.377
NC_035092.1	10415304	.	G	A	.	.	MAF_INRAE=5.833;MAF_USDA=11.475
NC_035092.1	10415324	.	C	T	.	.	MAF_INRAE=14.557;MAF_USDA=10.588
NC_035092.1	10415423	.	T	C	.	.	MAF_INRAE=13.291;MAF_USDA=5.738
NC_035092.1	10415434	.	C	T	.	.	MAF_USDA=8.333
NC_035092.1	10415445	.	C	A	.	.	MAF_INRAE=42.405;MAF_USDA=30.588
NC_035092.1	10415499	.	C	A	.	.	MAF_INRAE=4.43;MAF_USDA=27.083
NC_035092.1	10415500	.	A	C	.	.	MAF_INRAE=27.848;MAF_USDA=21.765
NC_035092.1	10415516	.	T	A	.	.	MAF_USDA=1.639
NC_035092.1	10415538	.	T	C	.	.	MAF_USDA=1.639
NC_035092.1	10415545	.	C	T	.	.	MAF_USDA=1.639
NC_035092.1	10415547	.	T	A	.	.	MAF_USDA=1.639
NC_035092.1	10415551	.	A	G	.	.	MAF_USDA=1.639
NC_035092.1	10415554	.	G	T	.	.	MAF_USDA=3.279
NC_035092.1	10415559	.	T	G	.	.	MAF_INRAE=36.076;MAF_USDA=36.885
NC_035092.1	10415584	.	G	T	.	.	MAF_INRAE=5.833;MAF_USDA=4.918
NC_035092.1	10415728	.	G	A	.	.	MAF_USDA=4.098
NC_035092.1	10415733	.	C	T	.	.	MAF_USDA=4.098
NC_035092.1	10415739	.	C	T	.	.	MAF_USDA=3.279
NC_035092.1	10415810	.	G	T	.	.	MAF_INRAE=2.5
NC_035092.1	10415821	.	T	A	.	.	MAF_INRAE=43.038;MAF_USDA=24.706
NC_035092.1	10415998	.	A	G	.	.	MAF_INRAE=4.43;MAF_USDA=27.083
NC_035092.1	10416115	.	A	G	.	.	MAF_INRAE=42.405;MAF_USDA=28.235
NC_035092.1	10416180	.	G	A	.	.	MAF_INRAE=42.405;MAF_USDA=28.235
NC_035092.1	10416202	.	G	T	.	.	MAF_INRAE=5.833;MAF_USDA=8.197
NC_035092.1	10416209	.	G	T	.	.	MAF_USDA=8.197
NC_035092.1	10416388	.	T	G	.	.	MAF_USDA=1.639
NC_035092.1	10416491	.	T	A	.	.	MAF_USDA=1.639
NC_035092.1	10416553	.	C	T	.	.	MAF_INRAE=4.43;MAF_USDA=4.118
NC_035092.1	10416607	.	A	C	.	.	MAF_USDA=1.639
NC_035092.1	10416616	.	G	A	.	.	MAF_USDA=1.639
NC_035092.1	10416651	.	C	T	.	.	MAF_USDA=1.639
NC_035092.1	10416662	.	A	C	.	.	MAF_USDA=2.459
NC_035092.1	10416664	.	T	A	.	.	MAF_INRAE=5.263;MAF_USDA=4.118
NC_035092.1	10416782	.	G	C	.	.	MAF_USDA=2.459
NC_035092.1	10416817	.	C	T	.	.	MAF_INRAE=2.5;MAF_USDA=4.918
NC_035092.1	10416823	.	A	G	.	.	MAF_INRAE=3.333;MAF_USDA=18.235
NC_035092.1	10416826	.	T	G	.	.	MAF_INRAE=47.468;MAF_USDA=25.294
NC_035092.1	10416828	.	A	T	.	.	MAF_INRAE=2.5;MAF_USDA=4.918
NC_035092.1	10416829	.	T	A	.	.	MAF_INRAE=2.5;MAF_USDA=4.918
NC_035092.1	10416832	.	T	G	.	.	MAF_USDA=4.118
NC_035092.1	10416859	.	A	T	.	.	MAF_USDA=3.279
NC_035092.1	10416881	.	A	G	.	.	MAF_INRAE=20.253;MAF_USDA=23.529
NC_035092.1	10416906	.	G	T	.	.	MAF_USDA=1.639
NC_035092.1	10416978	.	C	T	.	.	MAF_USDA=2.353
NC_035092.1	10416991	.	A	G	.	.	MAF_USDA=1.639
NC_035092.1	10417032	.	A	G	.	.	MAF_USDA=1.639
NC_035092.1	10417149	.	A	C	.	.	MAF_USDA=4.918
NC_035092.1	10417252	.	G	A	.	.	MAF_INRAE=41.772;MAF_USDA=19.412
NC_035092.1	10417267	.	G	A	.	.	MAF_USDA=3.279
NC_035092.1	10417279	.	C	T	.	.	MAF_INRAE=4.43;MAF_USDA=15.294
NC_035092.1	10417282	.	A	C	.	.	MAF_USDA=2.459
NC_035092.1	10417335	.	C	T	.	.	MAF_INRAE=17.722;MAF_USDA=21.765
NC_035092.1	10417510	.	G	A	.	.	MAF_USDA=8.333
NC_035092.1	10417555	.	C	T	.	.	MAF_USDA=6.25
NC_035092.1	10417618	.	C	T	.	.	MAF_USDA=2.459
NC_035092.1	10417632	.	A	G	.	.	MAF_USDA=4.098
NC_035092.1	10417683	.	C	A	.	.	MAF_INRAE=1.667
NC_035092.1	10417729	.	C	A	.	.	MAF_INRAE=4.43;MAF_USDA=27.083
NC_035092.1	10417748	.	C	A	.	.	MAF_USDA=4.098
NC_035092.1	10417832	.	A	C	.	.	MAF_USDA=3.529
NC_035092.1	10417981	.	C	T	.	.	MAF_USDA=2.459
NC_035092.1	10418019	.	C	T	.	.	MAF_INRAE=11.392;MAF_USDA=11.176
NC_035092.1	10418189	.	A	T	.	.	MAF_USDA=2.459
NC_035092.1	10418245	.	A	G	.	.	MAF_INRAE=12.658;MAF_USDA=12.353
NC_035092.1	10418342	.	T	A	.	.	MAF_INRAE=4.43;MAF_USDA=20.833
NC_035092.1	10418347	.	C	A	.	.	MAF_INRAE=5.263;MAF_USDA=9.836
NC_035092.1	10418495	.	A	G	.	.	MAF_USDA=4.098
NC_035092.1	10418540	.	C	T	.	.	MAF_INRAE=6.962;MAF_USDA=14.706
NC_035092.1	10418640	.	C	T	.	.	MAF_INRAE=10.526;MAF_USDA=15.294
NC_035092.1	10418677	.	G	A	.	.	MAF_INRAE=22.785;MAF_USDA=34.118
NC_035092.1	10418683	.	T	G	.	.	MAF_INRAE=36.076;MAF_USDA=42.353
NC_035092.1	10418693	.	C	T	.	.	MAF_INRAE=22.785;MAF_USDA=31.176
NC_035092.1	10418776	.	T	G	.	.	MAF_INRAE=35.443;MAF_USDA=32.941
NC_035092.1	10418932	.	C	T	.	.	MAF_USDA=2.459
NC_035092.1	10419023	.	G	A	.	.	MAF_USDA=4.098
NC_035092.1	10419053	.	G	T	.	.	MAF_INRAE=40.506;MAF_USDA=5.882
NC_035092.1	10419294	.	C	T	.	.	MAF_USDA=8.333
NC_035092.1	10419371	.	GC	GT	.	.	MAF_USDA=12.5
NC_035092.1	10419425	.	G	C	.	.	MAF_INRAE=45.0;MAF_USDA=39.583
NC_035092.1	10419463	.	C	T	.	.	MAF_INRAE=10.526;MAF_USDA=10.417
NC_035092.1	10419514	.	G	T	.	.	MAF_INRAE=31.579;MAF_USDA=6.471
NC_035092.1	10419520	.	G	C	.	.	MAF_USDA=2.083
NC_035092.1	10419541	.	C	A	.	.	MAF_USDA=3.279
NC_035092.1	10419835	.	C	T	.	.	MAF_INRAE=23.418;MAF_USDA=29.412
NC_035092.1	10419932	.	T	C	.	.	MAF_INRAE=32.278;MAF_USDA=44.706
NC_035092.1	10419998	.	G	A	.	.	MAF_INRAE=10.526;MAF_USDA=1.765
NC_035092.1	10420098	.	T	C	.	.	MAF_INRAE=7.595;MAF_USDA=11.765
NC_035092.1	10420176	.	T	C	.	.	MAF_INRAE=5.263;MAF_USDA=7.059
NC_035092.1	10420207	.	T	G	.	.	MAF_INRAE=42.405;MAF_USDA=6.471
NC_035092.1	10420259	.	T	A	.	.	MAF_INRAE=20.253;MAF_USDA=29.412
NC_035092.1	10420379	.	A	C	.	.	MAF_INRAE=8.861;MAF_USDA=20.0
NC_035092.1	10420395	.	G	T	.	.	MAF_USDA=1.639
NC_035092.1	10420468	.	G	A	.	.	MAF_INRAE=42.405;MAF_USDA=9.412
NC_035092.1	10420480	.	A	G	.	.	MAF_INRAE=4.43;MAF_USDA=13.529
NC_035092.1	10420521	.	T	A	.	.	MAF_INRAE=11.392;MAF_USDA=11.176
NC_035092.1	10420522	.	C	T	.	.	MAF_INRAE=1.667;MAF_USDA=7.647
NC_035092.1	10420682	.	G	A	.	.	MAF_USDA=1.639
NC_035092.1	10420683	.	G	T	.	.	MAF_INRAE=8.228;MAF_USDA=32.353
NC_035092.1	10420698	.	C	T	.	.	MAF_INRAE=8.228;MAF_USDA=34.118
NC_035092.1	10420726	.	G	A	.	.	MAF_USDA=1.639
NC_035092.1	10420758	.	C	A	.	.	MAF_USDA=2.459
NC_035092.1	10420880	.	G	A	.	.	MAF_USDA=10.417
NC_035092.1	10420948	.	A	C	.	.	MAF_INRAE=2.5
NC_035092.1	10422272	.	G	A	.	.	MAF_USDA=36.066
NC_035092.1	10422335	.	C	G	.	.	MAF_INRAE=15.789;MAF_USDA=46.471
NC_035092.1	10422613	.	C	T	.	.	MAF_USDA=8.333
NC_035092.1	10422651	.	G	A	.	.	MAF_USDA=1.639
NC_035092.1	10422654	.	C	T	.	.	MAF_INRAE=11.392;MAF_USDA=11.765
NC_035092.1	10422676	.	C	A	.	.	MAF_USDA=4.167
NC_035092.1	10422680	.	C	T	.	.	MAF_USDA=1.639
NC_035092.1	10422712	.	A	C	.	.	MAF_INRAE=4.43;MAF_USDA=9.412
NC_035092.1	10422840	.	A	T	.	.	MAF_INRAE=42.405;MAF_USDA=38.824
NC_035092.1	10422931	.	C	G	.	.	MAF_INRAE=10.526;MAF_USDA=2.083
NC_035092.1	10422987	.	C	T	.	.	MAF_INRAE=5.833;MAF_USDA=4.098
NC_035092.1	10422998	.	T	C	.	.	MAF_INRAE=38.608;MAF_USDA=11.176
NC_035092.1	10423061	.	C	A	.	.	MAF_INRAE=3.797;MAF_USDA=8.235
NC_035092.1	10423321	.	T	C	.	.	MAF_INRAE=5.696;MAF_USDA=25.294
NC_035092.1	10423336	.	G	A	.	.	MAF_USDA=6.557
NC_035092.1	10423429	.	G	T	.	.	MAF_INRAE=13.291;MAF_USDA=15.882
NC_035092.1	10423525	.	G	A	.	.	MAF_USDA=1.639
NC_035092.1	10423550	.	C	T	.	.	MAF_USDA=6.25
NC_035092.1	10423624	.	C	T	.	.	MAF_INRAE=39.241;MAF_USDA=10.0
NC_035092.1	10423727	.	T	A	.	.	MAF_USDA=5.738
NC_035092.1	10423737	.	C	A	.	.	MAF_USDA=5.738
NC_035092.1	10423740	.	A	G	.	.	MAF_USDA=5.738
NC_035092.1	10423741	.	T	A	.	.	MAF_USDA=4.918
NC_035092.1	10423747	.	A	C	.	.	MAF_USDA=10.656
NC_035092.1	10423748	.	T	A	.	.	MAF_USDA=10.656
NC_035092.1	10423799	.	C	A	.	.	MAF_USDA=2.459
NC_035092.1	10423803	.	A	G	.	.	MAF_USDA=7.377
NC_035092.1	10423804	.	T	C	.	.	MAF_USDA=8.197
NC_035092.1	10423811	.	A	G	.	.	MAF_USDA=8.197
NC_035092.1	10423815	.	C	T	.	.	MAF_USDA=7.377
NC_035092.1	10423822	.	C	A	.	.	MAF_USDA=7.377
NC_035092.1	10423827	.	G	T	.	.	MAF_USDA=2.459
NC_035092.1	10423837	.	G	T	.	.	MAF_USDA=7.377
NC_035092.1	10423847	.	T	G	.	.	MAF_INRAE=6.962;MAF_USDA=10.588
NC_035092.1	10423899	.	G	A	.	.	MAF_INRAE=13.291;MAF_USDA=17.059
NC_035092.1	10423919	.	C	T	.	.	MAF_USDA=4.118
NC_035092.1	10423960	.	T	A	.	.	MAF_INRAE=42.405;MAF_USDA=31.176
NC_035092.1	10423970	.	T	A	.	.	MAF_INRAE=18.987;MAF_USDA=27.083
NC_035092.1	10423971	.	A	T	.	.	MAF_INRAE=5.263;MAF_USDA=12.5
NC_035092.1	10424001	.	A	G	.	.	MAF_INRAE=18.987;MAF_USDA=40.0
NC_035092.1	10424119	.	G	T	.	.	MAF_USDA=7.377
NC_035092.1	10424163	.	C	A	.	.	MAF_INRAE=25.316;MAF_USDA=45.294
NC_035092.1	10424189	.	T	C	.	.	MAF_USDA=4.098
NC_035092.1	10424200	.	C	T	.	.	MAF_USDA=8.333
NC_035092.1	10424208	.	T	A	.	.	MAF_INRAE=28.481;MAF_USDA=15.294
NC_035092.1	10424323	.	T	C	.	.	MAF_INRAE=4.43;MAF_USDA=7.647
NC_035092.1	10424366	.	C	A	.	.	MAF_INRAE=15.823;MAF_USDA=7.059
NC_035092.1	10424399	.	T	C	.	.	MAF_INRAE=46.203;MAF_USDA=31.176
NC_035092.1	10424421	.	C	A	.	.	MAF_INRAE=41.667;MAF_USDA=2.083
NC_035092.1	10424424	.	C	T	.	.	MAF_INRAE=11.392;MAF_USDA=11.176
NC_035092.1	10424639	.	T	A	.	.	MAF_INRAE=4.167
NC_035092.1	10424647	.	C	T	.	.	MAF_INRAE=3.797;MAF_USDA=20.833
NC_035092.1	10424768	.	T	C	.	.	MAF_INRAE=21.519;MAF_USDA=41.765
NC_035092.1	10424869	.	C	A	.	.	MAF_USDA=8.333
NC_035092.1	10424911	.	C	T	.	.	MAF_INRAE=14.557;MAF_USDA=21.176
NC_035092.1	10424918	.	G	T	.	.	MAF_INRAE=13.291;MAF_USDA=8.235
NC_035092.1	10424966	.	G	A	.	.	MAF_INRAE=44.304;MAF_USDA=27.059
NC_035092.1	10425044	.	C	T	.	.	MAF_USDA=1.639
NC_035092.1	10425047	.	A	G	.	.	MAF_INRAE=43.671;MAF_USDA=33.529
NC_035092.1	10425091	.	A	T	.	.	MAF_INRAE=5.263;MAF_USDA=10.588
NC_035092.1	10425097	.	T	C	.	.	MAF_INRAE=5.833;MAF_USDA=22.353
NC_035092.1	10425185	.	T	C	.	.	MAF_USDA=2.459
NC_035092.1	10425201	.	C	T	.	.	MAF_INRAE=4.43;MAF_USDA=8.824
NC_035092.1	10425202	.	G	A	.	.	MAF_INRAE=5.263;MAF_USDA=5.294
NC_035092.1	10425222	.	T	C	.	.	MAF_USDA=5.738
NC_035092.1	10425228	.	A	C	.	.	MAF_INRAE=8.228;MAF_USDA=24.706
NC_035092.1	10425249	.	T	C	.	.	MAF_USDA=5.738
NC_035092.1	10425259	.	A	C	.	.	MAF_USDA=4.918
NC_035092.1	10425261	.	T	A	.	.	MAF_USDA=4.918
NC_035092.1	10425304	.	G	A	.	.	MAF_USDA=5.738
NC_035092.1	10425334	.	A	T	.	.	MAF_USDA=5.738
NC_035092.1	10425418	.	G	T	.	.	MAF_INRAE=48.101;MAF_USDA=11.765
NC_035092.1	10425479	.	C	T	.	.	MAF_USDA=1.639
NC_035092.1	10425491	.	G	A	.	.	MAF_USDA=4.918
NC_035092.1	10425501	.	T	A	.	.	MAF_INRAE=26.582;MAF_USDA=13.529
NC_035092.1	10425509	.	G	A	.	.	MAF_USDA=5.738
NC_035092.1	10425534	.	C	T	.	.	MAF_INRAE=41.139;MAF_USDA=17.059
NC_035092.1	10425538	.	C	T	.	.	MAF_INRAE=5.833;MAF_USDA=4.098
NC_035092.1	10425553	.	C	T	.	.	MAF_USDA=10.656
NC_035092.1	10425555	.	G	A	.	.	MAF_INRAE=5.263;MAF_USDA=5.294
NC_035092.1	10425579	.	A	T	.	.	MAF_INRAE=18.987;MAF_USDA=21.765
NC_035092.1	10425594	.	G	T	.	.	MAF_INRAE=39.873;MAF_USDA=17.059
NC_035092.1	10425595	.	C	A	.	.	MAF_INRAE=40.833;MAF_USDA=4.706
NC_035092.1	10425598	.	T	C	.	.	MAF_INRAE=5.833;MAF_USDA=4.098
NC_035092.1	10425620	.	A	C	.	.	MAF_USDA=50.0
NC_035092.1	10425664	.	G	T	.	.	MAF_INRAE=2.5;MAF_USDA=10.417
NC_035092.1	10425678	.	G	C	.	.	MAF_USDA=1.639
NC_035092.1	10425680	.	C	G	.	.	MAF_USDA=1.639
NC_035092.1	10425704	.	A	G	.	.	MAF_USDA=2.459
NC_035092.1	10425751	.	C	A	.	.	MAF_INRAE=38.608;MAF_USDA=4.762
NC_035092.1	10425756	.	C	A	.	.	MAF_INRAE=5.833;MAF_USDA=4.098
NC_035092.1	10425798	.	G	C	.	.	MAF_INRAE=27.215;MAF_USDA=12.353
NC_035092.1	10426019	.	C	A	.	.	MAF_USDA=4.918
NC_035092.1	10426116	.	G	C	.	.	MAF_USDA=5.0
NC_035092.1	10426156	.	A	G	.	.	MAF_USDA=1.639
NC_035092.1	10426328	.	A	C	.	.	MAF_USDA=47.727
NC_035092.1	10426939	.	G	T	.	.	MAF_USDA=8.333
NC_035092.1	10426999	.	C	T	.	.	MAF_INRAE=14.557;MAF_USDA=13.529
NC_035092.1	10427117	.	T	C	.	.	MAF_USDA=5.738
NC_035092.1	10427125	.	C	A	.	.	MAF_USDA=1.639
NC_035092.1	10427137	.	C	T	.	.	MAF_USDA=4.167
NC_035092.1	10427281	.	G	A	.	.	MAF_USDA=4.918
NC_035092.1	10427363	.	C	A	.	.	MAF_INRAE=12.658;MAF_USDA=5.738
NC_035092.1	10427390	.	T	G	.	.	MAF_INRAE=40.506;MAF_USDA=38.824
NC_035092.1	10427404	.	C	A	.	.	MAF_INRAE=4.43;MAF_USDA=9.412
NC_035092.1	10427439	.	A	G	.	.	MAF_INRAE=14.557;MAF_USDA=13.529
NC_035092.1	10427517	.	A	G	.	.	MAF_INRAE=26.582;MAF_USDA=42.262
NC_035092.1	10427528	.	C	T	.	.	MAF_INRAE=20.886;MAF_USDA=29.167
NC_035092.1	10427606	.	A	G	.	.	MAF_USDA=1.667
NC_035092.1	10427611	.	A	C	.	.	MAF_USDA=4.167
NC_035092.1	10427731	.	C	T	.	.	MAF_INRAE=13.924;MAF_USDA=17.647
NC_035092.1	10427847	.	C	T	.	.	MAF_USDA=8.333
NC_035092.1	10427852	.	A	G	.	.	MAF_USDA=8.333
NC_035092.1	10427931	.	G	A	.	.	MAF_INRAE=18.354;MAF_USDA=22.941
NC_035092.1	10428003	.	C	A	.	.	MAF_USDA=1.639
NC_035092.1	10428068	.	T	G	.	.	MAF_INRAE=13.924;MAF_USDA=12.941
NC_035092.1	10428132	.	G	T	.	.	MAF_USDA=3.279
NC_035092.1	10428135	.	A	G	.	.	MAF_INRAE=4.43;MAF_USDA=20.833
NC_035092.1	10428226	.	T	C	.	.	MAF_USDA=1.639
NC_035092.1	10428277	.	C	T	.	.	MAF_USDA=10.0
NC_035092.1	10428308	.	T	G	.	.	MAF_USDA=20.833
NC_035092.1	10428326	.	G	A	.	.	MAF_USDA=1.667
NC_035092.1	10428355	.	A	C	.	.	MAF_USDA=28.571
NC_035092.1	10429207	.	C	T	.	.	MAF_USDA=3.279
NC_035092.1	10429211	.	C	A	.	.	MAF_USDA=1.667
NC_035092.1	10429277	.	A	T	.	.	MAF_USDA=2.459
NC_035092.1	10429358	.	C	T	.	.	MAF_USDA=4.098
NC_035092.1	10429362	.	C	T	.	.	MAF_INRAE=26.316;MAF_USDA=18.824
NC_035092.1	10429403	.	C	A	.	.	MAF_INRAE=36.842;MAF_USDA=47.059
NC_035092.1	10429454	.	T	G	.	.	MAF_INRAE=12.658;MAF_USDA=3.279
NC_035092.1	10429464	.	G	C	.	.	MAF_USDA=7.377
NC_035092.1	10429487	.	T	C	.	.	MAF_INRAE=38.608;MAF_USDA=9.412
NC_035092.1	10429494	.	C	T	.	.	MAF_USDA=4.098
NC_035092.1	10429495	.	G	C	.	.	MAF_USDA=8.197
NC_035092.1	10429501	.	C	A	.	.	MAF_INRAE=3.333;MAF_USDA=9.836
NC_035092.1	10429570	.	T	C	.	.	MAF_USDA=1.667
NC_035092.1	10429685	.	C	T	.	.	MAF_INRAE=38.608
NC_035092.1	10429916	.	T	C	.	.	MAF_INRAE=19.62;MAF_USDA=25.294
NC_035092.1	10429934	.	G	A	.	.	MAF_INRAE=17.722;MAF_USDA=8.824
NC_035092.1	10429961	.	G	T	.	.	MAF_INRAE=10.526;MAF_USDA=2.353
NC_035092.1	10430006	.	G	T	.	.	MAF_INRAE=16.456;MAF_USDA=8.235
NC_035092.1	10430007	.	G	T	.	.	MAF_INRAE=15.0;MAF_USDA=8.235
NC_035092.1	10430016	.	A	G	.	.	MAF_INRAE=39.241;MAF_USDA=9.412
NC_035092.1	10430039	.	C	A	.	.	MAF_USDA=6.25
NC_035092.1	10430044	.	A	G	.	.	MAF_INRAE=39.241;MAF_USDA=9.412
NC_035092.1	10430046	.	T	A	.	.	MAF_INRAE=7.5
NC_035092.1	10430211	.	T	A	.	.	MAF_INRAE=10.759;MAF_USDA=11.765
NC_035092.1	10430221	.	G	T	.	.	MAF_INRAE=37.975;MAF_USDA=29.412
NC_035092.1	10430236	.	G	A	.	.	MAF_INRAE=3.333
NC_035092.1	10430279	.	C	T	.	.	MAF_INRAE=3.333;MAF_USDA=9.836
NC_035092.1	10430307	.	T	G	.	.	MAF_INRAE=39.241;MAF_USDA=9.412
NC_035092.1	10430312	.	A	T	.	.	MAF_INRAE=39.241;MAF_USDA=9.412
NC_035092.1	10430344	.	C	A	.	.	MAF_INRAE=3.333;MAF_USDA=9.016
NC_035092.1	10430508	.	A	G	.	.	MAF_USDA=3.279
NC_035092.1	10430604	.	A	T	.	.	MAF_USDA=1.639
NC_035092.1	10430610	.	A	T	.	.	MAF_INRAE=38.608;MAF_USDA=2.083
NC_035092.1	10430757	.	A	G	.	.	MAF_INRAE=20.253;MAF_USDA=20.833
NC_035092.1	10430843	.	C	A	.	.	MAF_INRAE=42.405;MAF_USDA=22.353
NC_035092.1	10430921	.	A	C	.	.	MAF_INRAE=39.241;MAF_USDA=8.235
NC_035092.1	10430923	.	G	A	.	.	MAF_INRAE=11.392;MAF_USDA=11.176
NC_035092.1	10430931	.	A	G	.	.	MAF_USDA=1.639
NC_035092.1	10431056	.	G	A	.	.	MAF_INRAE=5.833;MAF_USDA=3.279
NC_035092.1	10431081	.	G	T	.	.	MAF_INRAE=39.241;MAF_USDA=8.824
NC_035092.1	10431152	.	C	A	.	.	MAF_INRAE=5.263;MAF_USDA=21.765
NC_035092.1	10431166	.	A	T	.	.	MAF_INRAE=42.405;MAF_USDA=44.118
NC_035092.1	10431195	.	G	T	.	.	MAF_INRAE=11.392;MAF_USDA=11.176
NC_035092.1	10431213	.	T	A	.	.	MAF_INRAE=38.608;MAF_USDA=8.824
NC_035092.1	10431305	.	C	G	.	.	MAF_USDA=7.377
NC_035092.1	10431380	.	C	T	.	.	MAF_INRAE=18.987;MAF_USDA=12.353
NC_035092.1	10431418	.	G	T	.	.	MAF_USDA=5.738
NC_035092.1	10431535	.	G	A	.	.	MAF_USDA=2.459
NC_035092.1	10431539	.	C	A	.	.	MAF_INRAE=2.5;MAF_USDA=8.333
NC_035092.1	10431543	.	G	A	.	.	MAF_INRAE=5.263;MAF_USDA=4.118
NC_035092.1	10431561	.	G	A	.	.	MAF_INRAE=38.608;MAF_USDA=9.412
NC_035092.1	10431633	.	T	G	.	.	MAF_INRAE=38.608;MAF_USDA=8.824
NC_035092.1	10431638	.	T	G	.	.	MAF_INRAE=11.392;MAF_USDA=21.176
NC_035092.1	10431710	.	C	T	.	.	MAF_INRAE=13.291;MAF_USDA=5.882
NC_035092.1	10431725	.	T	A	.	.	MAF_USDA=4.098
NC_035092.1	10431738	.	C	A	.	.	MAF_INRAE=10.759;MAF_USDA=11.176
NC_035092.1	10431786	.	T	A	.	.	MAF_INRAE=3.333
NC_035092.1	10431817	.	G	A	.	.	MAF_INRAE=38.608;MAF_USDA=8.824
NC_035092.1	10431895	.	C	A	.	.	MAF_INRAE=38.608;MAF_USDA=7.647
NC_035092.1	10432004	.	T	G	.	.	MAF_INRAE=3.333;MAF_USDA=10.656
NC_035092.1	10432054	.	G	A	.	.	MAF_USDA=3.279
NC_035092.1	10432126	.	G	A	.	.	MAF_INRAE=15.823;MAF_USDA=27.647
NC_035092.1	10432188	.	G	A	.	.	MAF_INRAE=13.291;MAF_USDA=22.353
NC_035092.1	10432202	.	T	A	.	.	MAF_INRAE=39.241;MAF_USDA=2.083
NC_035092.1	10432228	.	C	A	.	.	MAF_INRAE=13.291;MAF_USDA=8.235
NC_035092.1	10432231	.	A	C	.	.	MAF_INRAE=39.241;MAF_USDA=8.235
NC_035092.1	10432415	.	T	A	.	.	MAF_INRAE=39.241;MAF_USDA=10.0
NC_035092.1	10432503	.	T	A	.	.	MAF_INRAE=38.608;MAF_USDA=8.824
NC_035092.1	10432535	.	C	A	.	.	MAF_INRAE=10.759;MAF_USDA=20.0
NC_035092.1	10432562	.	G	A	.	.	MAF_INRAE=41.667;MAF_USDA=6.471
NC_035092.1	10432565	.	C	T	.	.	MAF_USDA=3.279
NC_035092.1	10432566	.	G	A	.	.	MAF_INRAE=41.667;MAF_USDA=6.471
NC_035092.1	10432596	.	T	G	.	.	MAF_USDA=1.639
NC_035092.1	10432679	.	C	G	.	.	MAF_INRAE=39.241;MAF_USDA=6.471
NC_035092.1	10432689	.	T	C	.	.	MAF_INRAE=11.392;MAF_USDA=10.588
NC_035092.1	10432761	.	C	T	.	.	MAF_USDA=4.167
NC_035092.1	10432762	.	C	A	.	.	MAF_INRAE=39.873;MAF_USDA=5.294
NC_035092.1	10432824	.	T	G	.	.	MAF_USDA=4.098
NC_035092.1	10432830	.	G	A	.	.	MAF_USDA=5.738
NC_035092.1	10432851	.	G	A	.	.	MAF_USDA=4.918
NC_035092.1	10432869	.	G	T	.	.	MAF_USDA=5.738
NC_035092.1	10432886	.	T	G	.	.	MAF_USDA=17.213
NC_035092.1	10432887	.	A	C	.	.	MAF_USDA=10.656
NC_035092.1	10432914	.	G	A	.	.	MAF_INRAE=8.228;MAF_USDA=10.588
NC_035092.1	10432945	.	A	T	.	.	MAF_USDA=8.197
NC_035092.1	10432950	.	C	A	.	.	MAF_USDA=6.557
NC_035092.1	10432957	.	T	C	.	.	MAF_USDA=5.738
NC_035092.1	10432969	.	C	T	.	.	MAF_INRAE=10.127;MAF_USDA=10.0
NC_035092.1	10432973	.	C	A	.	.	MAF_USDA=10.656
NC_035092.1	10433008	.	G	C	.	.	MAF_USDA=7.377
NC_035092.1	10433011	.	G	A	.	.	MAF_USDA=7.377
NC_035092.1	10433078	.	G	A	.	.	MAF_INRAE=2.5
NC_035092.1	10433100	.	C	T	.	.	MAF_INRAE=3.333;MAF_USDA=9.167
NC_035092.1	10433107	.	T	C	.	.	MAF_INRAE=10.759;MAF_USDA=22.917
NC_035092.1	10433140	.	C	T	.	.	MAF_INRAE=10.0;MAF_USDA=14.583
NC_035092.1	10433618	.	T	C	.	.	MAF_USDA=5.882
NC_035092.1	10433658	.	G	A	.	.	MAF_USDA=3.279
NC_035092.1	10433699	.	G	A	.	.	MAF_INRAE=4.167;MAF_USDA=4.098
NC_035092.1	10433735	.	C	T	.	.	MAF_INRAE=11.392;MAF_USDA=25.0
NC_035092.1	10433749	.	C	T	.	.	MAF_INRAE=3.333;MAF_USDA=10.656
NC_035092.1	10433773	.	C	A	.	.	MAF_USDA=3.279
NC_035092.1	10433823	.	T	G	.	.	MAF_INRAE=11.392;MAF_USDA=10.0
NC_035092.1	10433943	.	C	T	.	.	MAF_USDA=7.377
NC_035092.1	10434005	.	A	T	.	.	MAF_INRAE=1.667
NC_035092.1	10434013	.	A	C	.	.	MAF_INRAE=1.667
NC_035092.1	10434040	.	A	G	.	.	MAF_USDA=6.548
NC_035092.1	10434329	.	G	A	.	.	MAF_USDA=2.459
NC_035092.1	10434370	.	C	T	.	.	MAF_USDA=4.098
NC_035092.1	10434373	.	C	A	.	.	MAF_USDA=9.016
NC_035092.1	10434374	.	T	C	.	.	MAF_USDA=9.016
NC_035092.1	10434376	.	T	C	.	.	MAF_USDA=4.098
NC_035092.1	10434381	.	C	A	.	.	MAF_USDA=5.738
NC_035092.1	10434382	.	T	A	.	.	MAF_USDA=9.016
NC_035092.1	10434385	.	A	T	.	.	MAF_USDA=19.672
NC_035092.1	10434412	.	T	G	.	.	MAF_USDA=5.738
NC_035092.1	10434448	.	C	T	.	.	MAF_INRAE=30.833;MAF_USDA=20.833
NC_035092.1	10434541	.	A	G	.	.	MAF_USDA=23.77
NC_035092.1	10434547	.	C	T	.	.	MAF_USDA=3.279
NC_035092.1	10434552	.	T	A	.	.	MAF_USDA=5.738
NC_035092.1	10434559	.	A	G	.	.	MAF_USDA=10.417
NC_035092.1	10434663	.	C	T	.	.	MAF_USDA=15.882
NC_035092.1	10434686	.	C	T	.	.	MAF_USDA=11.475
NC_035092.1	10434815	.	T	G	.	.	MAF_INRAE=11.392;MAF_USDA=9.412
NC_035092.1	10434956	.	G	A	.	.	MAF_INRAE=10.759;MAF_USDA=10.0
NC_035092.1	10435029	.	C	A	.	.	MAF_INRAE=11.392;MAF_USDA=10.0
NC_035092.1	10435102	.	G	A	.	.	MAF_USDA=4.098
NC_035092.1	10435129	.	T	C	.	.	MAF_USDA=5.738
NC_035092.1	10435169	.	C	T	.	.	MAF_USDA=1.639
NC_035092.1	10435180	.	G	A	.	.	MAF_USDA=4.098
NC_035092.1	10435192	.	C	T	.	.	MAF_INRAE=4.43;MAF_USDA=20.833
NC_035092.1	10435225	.	G	T	.	.	MAF_USDA=1.639
NC_035092.1	10435227	.	A	T	.	.	MAF_USDA=2.459
NC_035092.1	10435301	.	A	G	.	.	MAF_USDA=1.639
NC_035092.1	10435436	.	G	A	.	.	MAF_USDA=6.25
NC_035092.1	10435562	.	G	T	.	.	MAF_USDA=12.295
NC_035092.1	10435615	.	G	A	.	.	MAF_INRAE=39.241;MAF_USDA=5.882
NC_035092.1	10435624	.	C	T	.	.	MAF_USDA=2.459
NC_035092.1	10435691	.	G	A	.	.	MAF_USDA=4.098
NC_035092.1	10435743	.	G	A	.	.	MAF_USDA=11.475
NC_035092.1	10435764	.	T	C	.	.	MAF_USDA=2.459
NC_035092.1	10435833	.	T	C	.	.	MAF_INRAE=5.833;MAF_USDA=10.656
NC_035092.1	10435834	.	A	G	.	.	MAF_INRAE=5.833;MAF_USDA=10.656
NC_035092.1	10436080	.	T	C	.	.	MAF_INRAE=30.38;MAF_USDA=25.294
NC_035092.1	10436229	.	A	T	.	.	MAF_USDA=47.024
NC_035092.1	10436230	.	T	G	.	.	MAF_USDA=47.024
NC_035092.1	10436232	.	G	T	.	.	MAF_USDA=47.024
NC_035092.1	10436233	.	C	G	.	.	MAF_USDA=47.024
NC_035092.1	10436372	.	C	A	.	.	MAF_INRAE=21.053;MAF_USDA=19.412
NC_035092.1	10436427	.	G	A	.	.	MAF_USDA=6.25
NC_035092.1	10436437	.	G	T	.	.	MAF_INRAE=31.579;MAF_USDA=5.882
NC_035092.1	10436456	.	T	G	.	.	MAF_USDA=4.098
NC_035092.1	10436514	.	G	A	.	.	MAF_INRAE=39.241;MAF_USDA=45.833
NC_035092.1	10436526	.	C	T	.	.	MAF_INRAE=5.263;MAF_USDA=5.294
NC_035092.1	10436627	.	C	T	.	.	MAF_USDA=1.639
NC_035092.1	10436645	.	T	C	.	.	MAF_INRAE=5.263;MAF_USDA=12.941
NC_035092.1	10436654	.	G	A	.	.	MAF_USDA=4.918
NC_035092.1	10436657	.	T	A	.	.	MAF_USDA=1.639
NC_035092.1	10436720	.	A	T	.	.	MAF_USDA=3.279
NC_035092.1	10436748	.	A	T	.	.	MAF_USDA=10.656
NC_035092.1	10436830	.	A	T	.	.	MAF_INRAE=5.263;MAF_USDA=9.412
NC_035092.1	10436849	.	T	G	.	.	MAF_INRAE=41.772;MAF_USDA=6.471
NC_035092.1	10436869	.	T	C	.	.	MAF_INRAE=3.333;MAF_USDA=10.656
NC_035092.1	10436900	.	C	T	.	.	MAF_INRAE=11.392;MAF_USDA=9.412
NC_035092.1	10436986	.	A	G	.	.	MAF_INRAE=39.241;MAF_USDA=5.882
NC_035092.1	10437001	.	T	C	.	.	MAF_INRAE=41.772;MAF_USDA=6.471
NC_035092.1	10437071	.	C	A	.	.	MAF_USDA=2.459
NC_035092.1	10437100	.	C	A	.	.	MAF_INRAE=11.392;MAF_USDA=10.0
NC_035092.1	10437166	.	G	A	.	.	MAF_USDA=11.475
NC_035092.1	10437235	.	T	C	.	.	MAF_USDA=2.459
NC_035092.1	10437306	.	C	T	.	.	MAF_USDA=1.639
NC_035092.1	10437333	.	C	T	.	.	MAF_USDA=6.557
NC_035092.1	10437344	.	A	C	.	.	MAF_INRAE=39.873;MAF_USDA=29.412
NC_035092.1	10437371	.	A	T	.	.	MAF_INRAE=5.263;MAF_USDA=14.118
NC_035092.1	10437461	.	A	G	.	.	MAF_USDA=1.667
NC_035092.1	10437496	.	G	A	.	.	MAF_USDA=3.448
NC_035092.1	10437497	.	T	C	.	.	MAF_USDA=3.659
NC_035092.1	10437647	.	G	A	.	.	MAF_USDA=4.098
NC_035092.1	10437664	.	G	C	.	.	MAF_INRAE=39.873;MAF_USDA=27.059
NC_035092.1	10437703	.	T	C	.	.	MAF_INRAE=2.5
NC_035092.1	10437736	.	C	T	.	.	MAF_USDA=2.459
NC_035092.1	10437809	.	G	C	.	.	MAF_INRAE=10.526;MAF_USDA=2.083
NC_035092.1	10437901	.	G	T	.	.	MAF_INRAE=7.595;MAF_USDA=8.824
NC_035092.1	10437953	.	G	T	.	.	MAF_INRAE=13.291;MAF_USDA=7.059
NC_035092.1	10437992	.	G	A	.	.	MAF_USDA=10.656
NC_035092.1	10438068	.	C	T	.	.	MAF_INRAE=1.667;MAF_USDA=1.765
NC_035092.1	10438131	.	G	A	.	.	MAF_INRAE=7.595;MAF_USDA=11.765
NC_035092.1	10438163	.	G	A	.	.	MAF_INRAE=11.392;MAF_USDA=10.588
NC_035092.1	10438249	.	C	A	.	.	MAF_INRAE=4.167;MAF_USDA=10.656
NC_035092.1	10438302	.	A	G	.	.	MAF_USDA=1.639
NC_035092.1	10438306	.	T	C	.	.	MAF_USDA=1.639
NC_035092.1	10438307	.	G	T	.	.	MAF_USDA=1.639
NC_035092.1	10438419	.	T	C	.	.	MAF_INRAE=27.848;MAF_USDA=15.294
NC_035092.1	10438429	.	G	A	.	.	MAF_USDA=2.459
NC_035092.1	10438440	.	C	T	.	.	MAF_INRAE=43.671;MAF_USDA=13.529
NC_035092.1	10438445	.	T	C	.	.	MAF_INRAE=39.241;MAF_USDA=24.706
NC_035092.1	10438448	.	C	G	.	.	MAF_USDA=8.333
NC_035092.1	10438463	.	G	T	.	.	MAF_USDA=6.25
NC_035092.1	10438502	.	T	C	.	.	MAF_INRAE=26.582;MAF_USDA=14.706
NC_035092.1	10438560	.	G	T	.	.	MAF_USDA=4.098
NC_035092.1	10438572	.	C	A	.	.	MAF_USDA=4.918
NC_035092.1	10438589	.	C	T	.	.	MAF_INRAE=5.263;MAF_USDA=8.824
NC_035092.1	10438631	.	A	G	.	.	MAF_INRAE=40.506;MAF_USDA=28.824
NC_035092.1	10438731	.	C	T	.	.	MAF_INRAE=5.263;MAF_USDA=11.176
NC_035092.1	10438752	.	G	A	.	.	MAF_INRAE=25.949;MAF_USDA=13.529
NC_035092.1	10438819	.	A	G	.	.	MAF_INRAE=43.671;MAF_USDA=27.059
NC_035092.1	10438832	.	C	A	.	.	MAF_USDA=1.639
NC_035092.1	10438876	.	A	C	.	.	MAF_USDA=3.279
NC_035092.1	10438898	.	T	G	.	.	MAF_USDA=6.25
NC_035092.1	10439010	.	C	T	.	.	MAF_INRAE=3.797;MAF_USDA=19.412
NC_035092.1	10439028	.	C	T	.	.	MAF_INRAE=2.5
NC_035092.1	10439106	.	G	A	.	.	MAF_INRAE=3.333;MAF_USDA=1.639
NC_035092.1	10439164	.	G	T	.	.	MAF_USDA=1.639
NC_035092.1	10439168	.	G	T	.	.	MAF_USDA=1.639
NC_035092.1	10439201	.	T	C	.	.	MAF_USDA=4.918
NC_035092.1	10439270	.	T	C,G	.	.	MAF_INRAE=36.842
NC_035092.1	10439308	.	G	A	.	.	MAF_USDA=11.475
NC_035092.1	10439638	.	C	T	.	.	MAF_INRAE=40.506;MAF_USDA=31.176
NC_035092.1	10439737	.	G	A	.	.	MAF_USDA=2.459
NC_035092.1	10439840	.	T	C	.	.	MAF_INRAE=43.671;MAF_USDA=13.529
NC_035092.1	10439869	.	G	T	.	.	MAF_INRAE=5.833;MAF_USDA=15.574
NC_035092.1	10439951	.	T	G	.	.	MAF_INRAE=9.167;MAF_USDA=8.235
NC_035092.1	10439963	.	G	A	.	.	MAF_INRAE=43.038;MAF_USDA=14.118
NC_035092.1	10440081	.	C	T	.	.	MAF_USDA=1.639
NC_035092.1	10440087	.	G	A	.	.	MAF_INRAE=42.105;MAF_USDA=12.941
NC_035092.1	10440131	.	C	A	.	.	MAF_INRAE=12.025;MAF_USDA=8.824
NC_035092.1	10440151	.	C	T	.	.	MAF_INRAE=2.5;MAF_USDA=4.918
NC_035092.1	10440177	.	C	T	.	.	MAF_USDA=1.639
NC_035092.1	10440357	.	G	A	.	.	MAF_USDA=2.459
NC_035092.1	10440633	.	G	C	.	.	MAF_USDA=1.639
NC_035092.1	10440635	.	G	C	.	.	MAF_USDA=1.639
NC_035092.1	10440637	.	G	C	.	.	MAF_USDA=1.639
NC_035092.1	10440995	.	G	T	.	.	MAF_INRAE=10.526;MAF_USDA=22.917
NC_035092.1	10441073	.	G	A	.	.	MAF_INRAE=5.263;MAF_USDA=15.294
NC_035092.1	10441147	.	C	A	.	.	MAF_USDA=1.639
NC_035092.1	10441148	.	T	G	.	.	MAF_USDA=1.639
NC_035092.1	10441247	.	G	T	.	.	MAF_USDA=4.167
NC_035092.1	10441306	.	T	A	.	.	MAF_USDA=1.639
NC_035092.1	10441454	.	A	T	.	.	MAF_USDA=1.639
NC_035092.1	10441535	.	T	C	.	.	MAF_USDA=1.639
NC_035092.1	10441537	.	A	G	.	.	MAF_INRAE=3.333;MAF_USDA=5.738
NC_035092.1	10441551	.	A	T	.	.	MAF_INRAE=12.658;MAF_USDA=9.412
NC_035092.1	10441581	.	C	T	.	.	MAF_INRAE=5.263;MAF_USDA=15.882
NC_035092.1	10441667	.	C	T	.	.	MAF_INRAE=4.43;MAF_USDA=20.833
NC_035092.1	10441683	.	A	G	.	.	MAF_INRAE=31.013;MAF_USDA=24.706
NC_035092.1	10441739	.	C	T	.	.	MAF_USDA=1.639
NC_035092.1	10441760	.	T	A	.	.	MAF_USDA=1.639
NC_035092.1	10441786	.	G	T	.	.	MAF_INRAE=8.861;MAF_USDA=20.0
NC_035092.1	10441848	.	A	T	.	.	MAF_INRAE=13.291;MAF_USDA=10.119
NC_035092.1	10441853	.	T	G	.	.	MAF_USDA=1.667
NC_035092.1	10441919	.	G	A	.	.	MAF_USDA=1.639
NC_035092.1	10441934	.	C	A	.	.	MAF_USDA=1.639
NC_035092.1	10442131	.	A	T	.	.	MAF_USDA=4.098
NC_035092.1	10442145	.	G	T	.	.	MAF_INRAE=5.0;MAF_USDA=5.294
NC_035092.1	10442146	.	C	A	.	.	MAF_INRAE=24.684;MAF_USDA=40.0
NC_035092.1	10442151	.	A	C	.	.	MAF_INRAE=21.519;MAF_USDA=39.412
NC_035092.1	10442225	.	C	A	.	.	MAF_INRAE=13.291;MAF_USDA=10.588
NC_035092.1	10442337	.	A	T	.	.	MAF_INRAE=3.333;MAF_USDA=7.377
NC_035092.1	10442455	.	T	G	.	.	MAF_USDA=1.639
NC_035092.1	10442529	.	T	G	.	.	MAF_USDA=1.639
NC_035092.1	10442985	.	G	A	.	.	MAF_USDA=1.639
NC_035092.1	10443054	.	G	A	.	.	MAF_USDA=1.639
NC_035092.1	10443081	.	T	C	.	.	MAF_USDA=4.098
NC_035092.1	10443118	.	C	T	.	.	MAF_INRAE=10.526;MAF_USDA=2.083
NC_035092.1	10443182	.	T	C	.	.	MAF_USDA=1.639
NC_035092.1	10443354	.	G	A	.	.	MAF_INRAE=5.696;MAF_USDA=12.353
NC_035092.1	10443399	.	G	T	.	.	MAF_INRAE=8.861;MAF_USDA=18.824
NC_035092.1	10443757	.	T	C	.	.	MAF_USDA=3.279
NC_035092.1	10443841	.	T	G	.	.	MAF_INRAE=10.526;MAF_USDA=2.083
NC_035092.1	10443865	.	C	A	.	.	MAF_INRAE=13.291;MAF_USDA=11.765
NC_035092.1	10443940	.	G	A	.	.	MAF_INRAE=1.667;MAF_USDA=5.294
NC_035092.1	10443967	.	A	G	.	.	MAF_INRAE=13.291;MAF_USDA=10.588
NC_035092.1	10443969	.	A	G	.	.	MAF_USDA=8.333
NC_035092.1	10443977	.	T	C	.	.	MAF_USDA=2.459
NC_035092.1	10444060	.	T	A	.	.	MAF_USDA=1.639
NC_035092.1	10444140	.	G	A	.	.	MAF_USDA=1.639
NC_035092.1	10444255	.	G	C	.	.	MAF_USDA=3.279
NC_035092.1	10444364	.	T	C	.	.	MAF_USDA=6.557
NC_035092.1	10444430	.	C	A	.	.	MAF_INRAE=37.975;MAF_USDA=6.471
NC_035092.1	10444495	.	G	A	.	.	MAF_INRAE=12.658;MAF_USDA=10.588
NC_035092.1	10444542	.	C	T	.	.	MAF_USDA=4.167
NC_035092.1	10444550	.	G	A	.	.	MAF_INRAE=27.215;MAF_USDA=25.294
NC_035092.1	10444654	.	C	T	.	.	MAF_USDA=2.459
NC_035092.1	10444661	.	A	C	.	.	MAF_INRAE=17.722;MAF_USDA=25.882
NC_035092.1	10444718	.	G	T	.	.	MAF_USDA=1.639
NC_035092.1	10444762	.	G	T	.	.	MAF_USDA=3.279
NC_035092.1	10444763	.	A	T	.	.	MAF_USDA=3.279
NC_035092.1	10444789	.	G	A	.	.	MAF_INRAE=8.861;MAF_USDA=18.235
NC_035092.1	10444842	.	A	T	.	.	MAF_USDA=1.639
NC_035092.1	10444851	.	T	A	.	.	MAF_USDA=29.167
NC_035092.1	10444852	.	T	A	.	.	MAF_USDA=29.167
NC_035092.1	10444854	.	T	A	.	.	MAF_INRAE=32.5;MAF_USDA=20.833
NC_035092.1	10444905	.	G	T	.	.	MAF_USDA=5.738
NC_035092.1	10444932	.	C	T	.	.	MAF_INRAE=39.241;MAF_USDA=2.083
NC_035092.1	10445077	.	A	C	.	.	MAF_INRAE=5.833
NC_035092.1	10445120	.	T	G	.	.	MAF_USDA=1.639
NC_035092.1	10445121	.	A	C	.	.	MAF_USDA=1.639
NC_035092.1	10445250	.	T	A	.	.	MAF_INRAE=4.43;MAF_USDA=20.833
NC_035092.1	10445305	.	G	A	.	.	MAF_INRAE=12.658;MAF_USDA=3.279
NC_035092.1	10445369	.	A	T	.	.	MAF_USDA=1.639
NC_035092.1	10445436	.	C	T	.	.	MAF_INRAE=4.43;MAF_USDA=20.833
NC_035092.1	10445666	.	A	C	.	.	MAF_INRAE=13.291;MAF_USDA=11.176
NC_035092.1	10445699	.	G	A	.	.	MAF_USDA=1.639
NC_035092.1	10445807	.	T	G	.	.	MAF_USDA=4.098
NC_035092.1	10445812	.	A	G	.	.	MAF_INRAE=4.43;MAF_USDA=20.833
NC_035092.1	10445814	.	A	G	.	.	MAF_INRAE=13.291;MAF_USDA=10.588
NC_035092.1	10445846	.	T	C	.	.	MAF_USDA=4.918
NC_035092.1	10445917	.	T	C	.	.	MAF_USDA=3.279
NC_035092.1	10446336	.	C	T	.	.	MAF_INRAE=13.291;MAF_USDA=12.353
NC_035092.1	10446352	.	C	A	.	.	MAF_INRAE=8.228;MAF_USDA=19.412
NC_035092.1	10446446	.	G	T	.	.	MAF_INRAE=5.263;MAF_USDA=4.118
NC_035092.1	10446468	.	A	G	.	.	MAF_USDA=1.639
NC_035092.1	10446565	.	A	T	.	.	MAF_USDA=2.459
NC_035092.1	10446604	.	T	A	.	.	MAF_USDA=1.639
NC_035092.1	10446655	.	C	T	.	.	MAF_USDA=2.459
NC_035092.1	10446687	.	T	C	.	.	MAF_USDA=1.639
NC_035092.1	10446693	.	C	A	.	.	MAF_INRAE=8.861;MAF_USDA=20.0
NC_035092.1	10446727	.	A	T	.	.	MAF_INRAE=5.833;MAF_USDA=13.934
NC_035092.1	10446780	.	C	T	.	.	MAF_INRAE=6.329;MAF_USDA=14.634
NC_035092.1	10446790	.	G	A	.	.	MAF_USDA=2.586
NC_035092.1	10446817	.	C	A	.	.	MAF_INRAE=3.333;MAF_USDA=6.034
NC_035092.1	10446860	.	G	A	.	.	MAF_USDA=1.724
NC_035092.1	10446910	.	C	A	.	.	MAF_INRAE=8.861;MAF_USDA=20.122
NC_035092.1	10446921	.	G	T	.	.	MAF_USDA=1.724
NC_035092.1	10446931	.	T	A	.	.	MAF_INRAE=5.833;MAF_USDA=14.655
NC_035092.1	10446935	.	C	A	.	.	MAF_USDA=1.724
NC_035092.1	10446963	.	A	G	.	.	MAF_INRAE=8.333;MAF_USDA=7.647
NC_035092.1	10446971	.	C	T	.	.	MAF_USDA=1.639
NC_035092.1	10447006	.	G	A	.	.	MAF_USDA=4.098
NC_035092.1	10447060	.	C	A	.	.	MAF_INRAE=4.43;MAF_USDA=20.833
NC_035092.1	10447080	.	C	T	.	.	MAF_INRAE=4.43;MAF_USDA=20.833
NC_035092.1	10447264	.	C	G	.	.	MAF_USDA=1.639
NC_035092.1	10447285	.	G	C	.	.	MAF_INRAE=5.833;MAF_USDA=13.934
NC_035092.1	10447317	.	T	G	.	.	MAF_USDA=1.639
NC_035092.1	10447336	.	A	G	.	.	MAF_USDA=3.279
NC_035092.1	10447456	.	T	C	.	.	MAF_USDA=3.279
NC_035092.1	10447489	.	G	A	.	.	MAF_USDA=2.459
NC_035092.1	10447525	.	G	T	.	.	MAF_USDA=10.656
NC_035092.1	10447537	.	A	G	.	.	MAF_USDA=1.639
NC_035092.1	10447567	.	G	A	.	.	MAF_INRAE=3.333;MAF_USDA=6.557
NC_035092.1	10447582	.	T	G	.	.	MAF_INRAE=8.861;MAF_USDA=19.412
NC_035092.1	10447593	.	A	C	.	.	MAF_INRAE=39.241;MAF_USDA=6.471
NC_035092.1	10447597	.	T	G	.	.	MAF_USDA=1.639
NC_035092.1	10447611	.	C	G	.	.	MAF_USDA=16.393
NC_035092.1	10447634	.	T	C	.	.	MAF_USDA=4.098
NC_035092.1	10447652	.	C	T	.	.	MAF_USDA=1.639
NC_035092.1	10447736	.	C	A,T	.	.	MAF_INRAE=30.38;MAF_USDA=26.471
NC_035092.1	10447802	.	C	A	.	.	MAF_INRAE=4.167
NC_035092.1	10447805	.	T	C	.	.	MAF_USDA=4.098
NC_035092.1	10447877	.	C	T	.	.	MAF_INRAE=10.526;MAF_USDA=2.083
NC_035092.1	10447886	.	A	G	.	.	MAF_INRAE=10.526;MAF_USDA=2.083
NC_035092.1	10447921	.	G	C	.	.	MAF_INRAE=13.291;MAF_USDA=10.0
NC_035092.1	10447940	.	C	T	.	.	MAF_INRAE=22.152;MAF_USDA=39.412
NC_035092.1	10447949	.	A	T	.	.	MAF_USDA=3.279
NC_035092.1	10448048	.	T	A	.	.	MAF_USDA=1.639
NC_035092.1	10448089	.	G	T	.	.	MAF_INRAE=10.526;MAF_USDA=2.083
NC_035092.1	10448094	.	G	A	.	.	MAF_USDA=2.459
NC_035092.1	10448200	.	G	T	.	.	MAF_USDA=1.639
NC_035092.1	10448259	.	G	C	.	.	MAF_USDA=1.639
NC_035092.1	10448282	.	A	G	.	.	MAF_INRAE=1.667;MAF_USDA=2.459
NC_035092.1	10448509	.	T	C	.	.	MAF_INRAE=4.43;MAF_USDA=18.75
NC_035092.1	10448820	.	C	A	.	.	MAF_INRAE=3.333;MAF_USDA=11.475
NC_035092.1	10448856	.	A	T	.	.	MAF_INRAE=3.333;MAF_USDA=11.475
NC_035092.1	10449150	.	G	T	.	.	MAF_INRAE=39.241;MAF_USDA=6.471
NC_035092.1	10449278	.	A	G	.	.	MAF_INRAE=3.797;MAF_USDA=17.059
NC_035092.1	10449288	.	G	A	.	.	MAF_USDA=3.279
NC_035092.1	10449308	.	G	T	.	.	MAF_INRAE=8.861;MAF_USDA=21.176
NC_035092.1	10449336	.	G	A	.	.	MAF_INRAE=8.861;MAF_USDA=21.176
NC_035092.1	10449364	.	G	C	.	.	MAF_INRAE=3.333;MAF_USDA=2.459
NC_035092.1	10449449	.	C	A	.	.	MAF_INRAE=3.333;MAF_USDA=10.656
NC_035092.1	10449467	.	C	T	.	.	MAF_USDA=1.639
NC_035092.1	10449479	.	C	A	.	.	MAF_INRAE=25.949;MAF_USDA=12.353
NC_035092.1	10449518	.	G	A	.	.	MAF_USDA=7.377
NC_035092.1	10449566	.	G	A	.	.	MAF_INRAE=3.333;MAF_USDA=12.295
NC_035092.1	10449599	.	G	T	.	.	MAF_INRAE=3.333;MAF_USDA=12.295
NC_035092.1	10449715	.	T	G	.	.	MAF_INRAE=5.263;MAF_USDA=8.235
NC_035092.1	10449723	.	A	G	.	.	MAF_USDA=2.459
NC_035092.1	10449780	.	C	T	.	.	MAF_INRAE=10.526;MAF_USDA=2.083
NC_035092.1	10449782	.	C	T	.	.	MAF_USDA=3.279
NC_035092.1	10449801	.	G	A	.	.	MAF_USDA=2.459
NC_035092.1	10449822	.	C	G	.	.	MAF_INRAE=3.333;MAF_USDA=13.115
NC_035092.1	10449920	.	C	T	.	.	MAF_USDA=1.639
NC_035092.1	10449921	.	C	G	.	.	MAF_USDA=1.639
NC_035092.1	10449930	.	T	C	.	.	MAF_INRAE=39.241;MAF_USDA=4.706
NC_035092.1	10449993	.	T	C	.	.	MAF_USDA=3.279
NC_035092.1	10450047	.	A	T	.	.	MAF_INRAE=3.333;MAF_USDA=10.656
NC_035092.1	10450060	.	G	A	.	.	MAF_USDA=1.639
NC_035092.1	10450091	.	C	A	.	.	MAF_USDA=2.459
NC_035092.1	10450132	.	T	G	.	.	MAF_INRAE=3.333;MAF_USDA=11.475
NC_035092.1	10450155	.	T	C	.	.	MAF_INRAE=41.667
NC_035092.1	10450161	.	G	A	.	.	MAF_INRAE=41.667
NC_035092.1	10450245	.	C	A	.	.	MAF_INRAE=3.333;MAF_USDA=9.836
NC_035092.1	10450257	.	C	A	.	.	MAF_USDA=1.639
NC_035092.1	10450316	.	C	A	.	.	MAF_INRAE=39.241;MAF_USDA=7.059
NC_035092.1	10450328	.	T	A	.	.	MAF_USDA=1.639
NC_035092.1	10450391	.	T	C	.	.	MAF_INRAE=30.38;MAF_USDA=24.118
NC_035092.1	10450441	.	T	A	.	.	MAF_USDA=2.459
NC_035092.1	10450477	.	T	A	.	.	MAF_USDA=3.279
NC_035092.1	10450603	.	A	G	.	.	MAF_INRAE=8.861;MAF_USDA=20.588
NC_035092.1	10450637	.	A	T	.	.	MAF_USDA=4.098
NC_035092.1	10450652	.	T	A	.	.	MAF_USDA=4.098
NC_035092.1	10450707	.	T	C	.	.	MAF_INRAE=3.333;MAF_USDA=4.918
NC_035092.1	10450846	.	G	A	.	.	MAF_INRAE=3.333;MAF_USDA=11.475
NC_035092.1	10450860	.	A	C	.	.	MAF_INRAE=3.333;MAF_USDA=11.475
NC_035092.1	10451009	.	T	A	.	.	MAF_USDA=1.639
NC_035092.1	10451067	.	T	A	.	.	MAF_USDA=4.918
NC_035092.1	10451153	.	C	A	.	.	MAF_USDA=2.459
NC_035092.1	10451242	.	A	T	.	.	MAF_USDA=1.639
NC_035092.1	10451303	.	T	A	.	.	MAF_INRAE=13.291;MAF_USDA=10.0
NC_035092.1	10451322	.	T	C	.	.	MAF_USDA=4.098
NC_035092.1	10451323	.	C	T	.	.	MAF_USDA=2.459
NC_035092.1	10451419	.	G	A	.	.	MAF_USDA=1.639
NC_035092.1	10451463	.	A	C	.	.	MAF_USDA=5.738
NC_035092.1	10451552	.	C	A	.	.	MAF_USDA=4.918
NC_035092.1	10451612	.	G	A	.	.	MAF_USDA=1.639
NC_035092.1	10451876	.	G	T	.	.	MAF_USDA=1.639
NC_035092.1	10451935	.	G	A	.	.	MAF_INRAE=8.861;MAF_USDA=25.0
NC_035092.1	10451941	.	A	G	.	.	MAF_INRAE=15.823;MAF_USDA=44.118
NC_035092.1	10451986	.	T	G	.	.	MAF_USDA=23.529
NC_035092.1	10451987	.	C	A	.	.	MAF_USDA=25.0
NC_035092.1	10451988	.	A	T	.	.	MAF_USDA=24.118
NC_035092.1	10451993	.	G	C	.	.	MAF_INRAE=9.494;MAF_USDA=24.118
NC_035092.1	10452009	.	C	A	.	.	MAF_USDA=1.639
NC_035092.1	10452061	.	A	C	.	.	MAF_INRAE=8.861;MAF_USDA=12.5
NC_035092.1	10452250	.	C	T	.	.	MAF_USDA=1.639
NC_035092.1	10452298	.	G	A	.	.	MAF_USDA=1.639
NC_035092.1	10452380	.	C	G	.	.	MAF_USDA=2.459
NC_035092.1	10452416	.	A	G	.	.	MAF_INRAE=10.127;MAF_USDA=27.647
NC_035092.1	10452467	.	G	C	.	.	MAF_USDA=1.639
NC_035092.1	10452498	.	C	T	.	.	MAF_USDA=3.279
NC_035092.1	10452577	.	C	T	.	.	MAF_INRAE=10.127;MAF_USDA=28.235
NC_035092.1	10452624	.	T	G	.	.	MAF_INRAE=31.013;MAF_USDA=24.706
NC_035092.1	10452679	.	C	A	.	.	MAF_USDA=14.583
NC_035092.1	10452685	.	G	A	.	.	MAF_USDA=3.279
NC_035092.1	10452714	.	A	G	.	.	MAF_INRAE=10.127;MAF_USDA=25.0
NC_035092.1	10452764	.	T	A	.	.	MAF_USDA=3.333
NC_035092.1	10452853	.	G	A	.	.	MAF_INRAE=10.127;MAF_USDA=26.471
NC_035092.1	10453252	.	G	T	.	.	MAF_USDA=6.557
NC_035092.1	10453271	.	G	A	.	.	MAF_INRAE=25.949;MAF_USDA=11.176
NC_035092.1	10453300	.	G	T	.	.	MAF_INRAE=13.291;MAF_USDA=10.0
NC_035092.1	10453352	.	A	C	.	.	MAF_USDA=1.639
NC_035092.1	10453377	.	A	G	.	.	MAF_INRAE=30.38;MAF_USDA=22.941
NC_035092.1	10453536	.	C	G	.	.	MAF_INRAE=10.526;MAF_USDA=2.083
NC_035092.1	10453551	.	A	G	.	.	MAF_INRAE=3.333;MAF_USDA=13.115
NC_035092.1	10453566	.	T	G	.	.	MAF_INRAE=4.43;MAF_USDA=20.833
NC_035092.1	10453619	.	G	T	.	.	MAF_INRAE=10.526;MAF_USDA=2.083
NC_035092.1	10453717	.	T	A	.	.	MAF_USDA=2.941
NC_035092.1	10453723	.	G	A	.	.	MAF_INRAE=13.291;MAF_USDA=11.176
NC_035092.1	10453783	.	G	T	.	.	MAF_INRAE=25.949;MAF_USDA=11.31
NC_035092.1	10453785	.	C	T	.	.	MAF_INRAE=10.127;MAF_USDA=26.19
NC_035092.1	10453808	.	C	T	.	.	MAF_USDA=1.639
NC_035092.1	10453812	.	T	C	.	.	MAF_INRAE=10.127;MAF_USDA=30.588
NC_035092.1	10453912	.	G	A	.	.	MAF_INRAE=30.833;MAF_USDA=22.941
NC_035092.1	10453917	.	C	T	.	.	MAF_USDA=3.279
NC_035092.1	10453931	.	C	T	.	.	MAF_INRAE=4.167
NC_035092.1	10454149	.	T	G	.	.	MAF_USDA=1.667
NC_035092.1	10454191	.	T	C	.	.	MAF_USDA=4.098
NC_035092.1	10454465	.	C	T	.	.	MAF_INRAE=30.38;MAF_USDA=24.118
NC_035092.1	10454562	.	C	T	.	.	MAF_INRAE=10.127;MAF_USDA=25.294
NC_035092.1	10454614	.	C	A	.	.	MAF_INRAE=25.833;MAF_USDA=11.176
NC_035092.1	10454637	.	G	A	.	.	MAF_USDA=6.557
NC_035092.1	10454803	.	T	C	.	.	MAF_INRAE=3.333;MAF_USDA=13.934
NC_035092.1	10454857	.	T	C	.	.	MAF_INRAE=5.833;MAF_USDA=13.115
NC_035092.1	10454874	.	G	T	.	.	MAF_USDA=1.639
NC_035092.1	10454877	.	A	T	.	.	MAF_INRAE=10.127;MAF_USDA=26.471
NC_035092.1	10454904	.	T	C	.	.	MAF_USDA=3.279
NC_035092.1	10455033	.	G	T	.	.	MAF_USDA=4.098
NC_035092.1	10455057	.	G	C	.	.	MAF_USDA=4.098
NC_035092.1	10455156	.	G	T	.	.	MAF_INRAE=10.127;MAF_USDA=41.765
NC_035092.1	10455257	.	A	G	.	.	MAF_USDA=2.459
NC_035092.1	10455280	.	C	T	.	.	MAF_INRAE=2.5;MAF_USDA=11.176
NC_035092.1	10455335	.	T	G	.	.	MAF_INRAE=39.241;MAF_USDA=6.471
NC_035092.1	10455412	.	C	G	.	.	MAF_USDA=3.279
NC_035092.1	10455464	.	G	A	.	.	MAF_USDA=2.459
NC_035092.1	10455550	.	T	C	.	.	MAF_INRAE=30.38;MAF_USDA=22.353
NC_035092.1	10455595	.	G	A	.	.	MAF_USDA=1.639
NC_035092.1	10455661	.	C	A	.	.	MAF_USDA=1.639
NC_035092.1	10455710	.	C	A	.	.	MAF_USDA=3.279
NC_035092.1	10455749	.	C	A	.	.	MAF_USDA=1.639
NC_035092.1	10455782	.	G	A	.	.	MAF_INRAE=21.053;MAF_USDA=37.059
NC_035092.1	10455817	.	G	A	.	.	MAF_USDA=1.639
NC_035092.1	10455825	.	C	T	.	.	MAF_INRAE=10.127;MAF_USDA=30.0
NC_035092.1	10455836	.	G	A	.	.	MAF_INRAE=3.333;MAF_USDA=3.279
NC_035092.1	10455851	.	G	C	.	.	MAF_USDA=2.459
NC_035092.1	10455944	.	C	G	.	.	MAF_USDA=1.639
NC_035092.1	10455966	.	C	T	.	.	MAF_USDA=2.459
NC_035092.1	10456022	.	G	A	.	.	MAF_INRAE=13.291;MAF_USDA=10.0
NC_035092.1	10456061	.	T	A	.	.	MAF_USDA=3.279
NC_035092.1	10456204	.	G	A	.	.	MAF_INRAE=39.241;MAF_USDA=4.706
NC_035092.1	10456599	.	A	G	.	.	MAF_USDA=3.279
NC_035092.1	10456600	.	C	T	.	.	MAF_USDA=3.279
NC_035092.1	10456634	.	C	G	.	.	MAF_USDA=2.459
NC_035092.1	10456843	.	C	A	.	.	MAF_INRAE=5.833;MAF_USDA=4.918
NC_035092.1	10456880	.	G	T	.	.	MAF_USDA=3.279
NC_035092.1	10456890	.	C	G	.	.	MAF_INRAE=3.333;MAF_USDA=20.492
NC_035092.1	10456967	.	G	A	.	.	MAF_INRAE=4.167
NC_035092.1	10457068	.	A	C	.	.	MAF_USDA=2.459
NC_035092.1	10457069	.	T	A	.	.	MAF_USDA=2.459
NC_035092.1	10457070	.	G	T	.	.	MAF_USDA=2.459
NC_035092.1	10457176	.	C	T	.	.	MAF_USDA=4.098
NC_035092.1	10457184	.	A	G	.	.	MAF_USDA=2.459
NC_035092.1	10457230	.	A	C	.	.	MAF_INRAE=48.101;MAF_USDA=17.647
NC_035092.1	10457234	.	G	T	.	.	MAF_INRAE=9.167;MAF_USDA=22.131
NC_035092.1	10457434	.	C	T	.	.	MAF_USDA=1.639
NC_035092.1	10457436	.	C	T	.	.	MAF_USDA=1.639
NC_035092.1	10457452	.	C	A	.	.	MAF_INRAE=17.089;MAF_USDA=10.0
NC_035092.1	10457515	.	C	A	.	.	MAF_INRAE=13.291;MAF_USDA=10.0
NC_035092.1	10457553	.	C	T	.	.	MAF_USDA=1.639
NC_035092.1	10457618	.	G	A	.	.	MAF_USDA=3.279
NC_035092.1	10457647	.	C	T	.	.	MAF_USDA=2.459
NC_035092.1	10457734	.	C	A	.	.	MAF_INRAE=24.684;MAF_USDA=31.765
NC_035092.1	10457739	.	G	T	.	.	MAF_INRAE=24.684;MAF_USDA=31.176
NC_035092.1	10457751	.	T	C	.	.	MAF_INRAE=24.684;MAF_USDA=34.118
NC_035092.1	10457754	.	T	C	.	.	MAF_INRAE=27.5;MAF_USDA=33.529
NC_035092.1	10457756	.	A	C	.	.	MAF_INRAE=27.5;MAF_USDA=33.529
NC_035092.1	10457839	.	C	T	.	.	MAF_INRAE=5.063;MAF_USDA=1.765
NC_035092.1	10457921	.	G	A	.	.	MAF_USDA=4.918
NC_035092.1	10457965	.	C	A	.	.	MAF_USDA=1.639
NC_035092.1	10457973	.	A	T	.	.	MAF_USDA=4.918
NC_035092.1	10458017	.	T	A	.	.	MAF_USDA=2.459
NC_035092.1	10458039	.	T	C	.	.	MAF_INRAE=5.063;MAF_USDA=13.529
NC_035092.1	10458149	.	G	A	.	.	MAF_INRAE=48.101;MAF_USDA=7.059
NC_035092.1	10458190	.	T	A	.	.	MAF_USDA=25.0
NC_035092.1	10458200	.	A	T	.	.	MAF_INRAE=17.5;MAF_USDA=50.0
NC_035092.1	10458201	.	A	T	.	.	MAF_USDA=18.75
NC_035092.1	10458244	.	C	A	.	.	MAF_INRAE=5.833
NC_035092.1	10458278	.	G	A	.	.	MAF_INRAE=29.747;MAF_USDA=25.595
NC_035092.1	10458324	.	C	T	.	.	MAF_USDA=18.033
NC_035092.1	10458328	.	G	A	.	.	MAF_USDA=7.059
NC_035092.1	10458387	.	C	T	.	.	MAF_INRAE=5.833;MAF_USDA=4.918
NC_035092.1	10458389	.	C	A	.	.	MAF_INRAE=29.747;MAF_USDA=25.294
NC_035092.1	10458393	.	C	T	.	.	MAF_USDA=2.459
NC_035092.1	10458475	.	T	C	.	.	MAF_INRAE=15.19;MAF_USDA=44.706
NC_035092.1	10458557	.	T	A	.	.	MAF_INRAE=29.747;MAF_USDA=24.706
NC_035092.1	10458637	.	G	A	.	.	MAF_INRAE=48.101;MAF_USDA=11.765
NC_035092.1	10458667	.	C	T	.	.	MAF_USDA=1.639
NC_035092.1	10458668	.	A	G	.	.	MAF_INRAE=48.101;MAF_USDA=12.941
NC_035092.1	10458675	.	G	A	.	.	MAF_INRAE=3.333;MAF_USDA=9.016
NC_035092.1	10458753	.	T	C	.	.	MAF_INRAE=29.747;MAF_USDA=25.882
NC_035092.1	10458772	.	A	T	.	.	MAF_USDA=2.459
NC_035092.1	10458848	.	C	A	.	.	MAF_INRAE=29.747;MAF_USDA=25.882
NC_035092.1	10458886	.	A	G	.	.	MAF_USDA=1.639
NC_035092.1	10458900	.	T	A	.	.	MAF_INRAE=40.506;MAF_USDA=4.118
NC_035092.1	10458912	.	C	T	.	.	MAF_INRAE=4.43;MAF_USDA=20.833
NC_035092.1	10458934	.	A	G	.	.	MAF_INRAE=29.747;MAF_USDA=25.882
NC_035092.1	10458939	.	T	G	.	.	MAF_USDA=3.279
NC_035092.1	10458988	.	T	A	.	.	MAF_INRAE=17.089;MAF_USDA=8.824
NC_035092.1	10458990	.	G	A	.	.	MAF_INRAE=20.833;MAF_USDA=8.824
NC_035092.1	10459000	.	C	A	.	.	MAF_INRAE=17.089;MAF_USDA=10.0
NC_035092.1	10459081	.	A	T	.	.	MAF_INRAE=17.089;MAF_USDA=10.0
NC_035092.1	10459177	.	A	G	.	.	MAF_INRAE=5.0;MAF_USDA=4.918
NC_035092.1	10459250	.	G	A	.	.	MAF_USDA=1.639
NC_035092.1	10459347	.	A	G	.	.	MAF_INRAE=8.333
NC_035092.1	10459398	.	G	A	.	.	MAF_USDA=2.459
NC_035092.1	10459404	.	T	A	.	.	MAF_USDA=3.279
NC_035092.1	10459427	.	C	T	.	.	MAF_INRAE=2.632;MAF_USDA=8.333
NC_035092.1	10459514	.	A	C	.	.	MAF_USDA=2.459
NC_035092.1	10459554	.	T	G	.	.	MAF_INRAE=6.962;MAF_USDA=14.706
NC_035092.1	10459637	.	G	A	.	.	MAF_INRAE=8.333
NC_035092.1	10459690	.	A	C	.	.	MAF_INRAE=29.747;MAF_USDA=37.5
NC_035092.1	10459693	.	T	C	.	.	MAF_INRAE=35.833;MAF_USDA=37.5
NC_035092.1	10459705	.	C	A	.	.	MAF_INRAE=35.833;MAF_USDA=37.5
NC_035092.1	10459708	.	G	T	.	.	MAF_INRAE=35.833;MAF_USDA=35.417
NC_035092.1	10459747	.	G	T	.	.	MAF_INRAE=25.316;MAF_USDA=37.647
NC_035092.1	10459851	.	G	C	.	.	MAF_INRAE=48.101;MAF_USDA=13.529
NC_035092.1	10459933	.	T	C	.	.	MAF_USDA=1.639
NC_035092.1	10459976	.	A	C	.	.	MAF_INRAE=29.747;MAF_USDA=25.595
NC_035092.1	10459994	.	G	T	.	.	MAF_INRAE=29.747;MAF_USDA=24.118
NC_035092.1	10460005	.	T	C	.	.	MAF_INRAE=6.962;MAF_USDA=11.176
NC_035092.1	10460077	.	C	A	.	.	MAF_INRAE=29.747;MAF_USDA=25.882
NC_035092.1	10460156	.	C	T	.	.	MAF_USDA=4.918
NC_035092.1	10460178	.	C	T	.	.	MAF_INRAE=29.747;MAF_USDA=26.471
NC_035092.1	10460187	.	C	A	.	.	MAF_USDA=1.639
NC_035092.1	10460214	.	A	C	.	.	MAF_INRAE=29.747;MAF_USDA=24.118
NC_035092.1	10460336	.	C	T	.	.	MAF_INRAE=47.368;MAF_USDA=11.765
NC_035092.1	10460387	.	T	A	.	.	MAF_INRAE=29.747;MAF_USDA=25.882
NC_035092.1	10460432	.	C	A	.	.	MAF_INRAE=29.747;MAF_USDA=26.471
NC_035092.1	10460544	.	A	T	.	.	MAF_INRAE=29.747;MAF_USDA=26.471
NC_035092.1	10460576	.	A	G	.	.	MAF_INRAE=48.101;MAF_USDA=11.176
NC_035092.1	10460609	.	G	A	.	.	MAF_USDA=1.639
NC_035092.1	10460659	.	C	T	.	.	MAF_USDA=4.098
NC_035092.1	10460672	.	C	T	.	.	MAF_INRAE=29.747;MAF_USDA=24.706
NC_035092.1	10460708	.	G	A	.	.	MAF_USDA=8.434
NC_035092.1	10460796	.	G	A	.	.	MAF_INRAE=48.734;MAF_USDA=13.253
NC_035092.1	10460830	.	T	G	.	.	MAF_INRAE=28.481;MAF_USDA=25.301
NC_035092.1	10460940	.	G	T	.	.	MAF_INRAE=48.101;MAF_USDA=14.118
NC_035092.1	10460955	.	A	C	.	.	MAF_USDA=37.5
NC_035092.1	10461673	.	C	A	.	.	MAF_INRAE=5.833
NC_035092.1	10461684	.	C	T	.	.	MAF_INRAE=5.833;MAF_USDA=19.412
NC_035092.1	10461765	.	C	T	.	.	MAF_INRAE=27.848;MAF_USDA=24.706
NC_035092.1	10461804	.	C	A	.	.	MAF_USDA=2.459
NC_035092.1	10461960	.	T	G	.	.	MAF_USDA=1.639
NC_035092.1	10462025	.	A	G	.	.	MAF_INRAE=29.747;MAF_USDA=27.059
NC_035092.1	10462052	.	G	A	.	.	MAF_INRAE=6.962;MAF_USDA=18.235
NC_035092.1	10462098	.	C	T	.	.	MAF_INRAE=29.114;MAF_USDA=25.882
NC_035092.1	10462177	.	C	A	.	.	MAF_INRAE=6.962;MAF_USDA=9.412
NC_035092.1	10462255	.	T	A	.	.	MAF_USDA=1.639
NC_035092.1	10462321	.	G	C	.	.	MAF_INRAE=5.263;MAF_USDA=7.059
NC_035092.1	10462328	.	T	A	.	.	MAF_INRAE=3.333;MAF_USDA=2.459
NC_035092.1	10462467	.	C	T	.	.	MAF_USDA=1.639
NC_035092.1	10462468	.	A	G	.	.	MAF_INRAE=48.101;MAF_USDA=12.941
NC_035092.1	10462487	.	C	T	.	.	MAF_INRAE=29.747;MAF_USDA=26.471
NC_035092.1	10462534	.	C	A	.	.	MAF_USDA=1.639
NC_035092.1	10462555	.	T	C	.	.	MAF_INRAE=10.526;MAF_USDA=1.765
NC_035092.1	10462618	.	C	T	.	.	MAF_INRAE=5.833;MAF_USDA=13.529
NC_035092.1	10462660	.	G	A	.	.	MAF_USDA=7.377
NC_035092.1	10462697	.	C	A	.	.	MAF_USDA=1.639
NC_035092.1	10462698	.	T	C	.	.	MAF_USDA=1.639
NC_035092.1	10462991	.	G	A	.	.	MAF_USDA=12.5
NC_035092.1	10463061	.	A	G	.	.	MAF_INRAE=48.101;MAF_USDA=12.941
NC_035092.1	10463247	.	A	T	.	.	MAF_USDA=1.639
NC_035092.1	10463468	.	G	C	.	.	MAF_INRAE=3.333;MAF_USDA=6.557
NC_035092.1	10463590	.	G	A	.	.	MAF_INRAE=6.962;MAF_USDA=10.0
NC_035092.1	10463749	.	C	G	.	.	MAF_INRAE=22.152;MAF_USDA=42.941
NC_035092.1	10463772	.	T	C	.	.	MAF_INRAE=22.152;MAF_USDA=41.176
NC_035092.1	10463828	.	G	A	.	.	MAF_INRAE=8.333
NC_035092.1	10463890	.	A	T	.	.	MAF_INRAE=39.873;MAF_USDA=4.706
NC_035092.1	10463926	.	C	A	.	.	MAF_INRAE=22.152;MAF_USDA=39.583
NC_035092.1	10463959	.	G	T	.	.	MAF_USDA=1.667
NC_035092.1	10463987	.	G	A	.	.	MAF_USDA=1.667
NC_035092.1	10464038	.	G	A	.	.	MAF_USDA=3.279
NC_035092.1	10464047	.	G	A	.	.	MAF_INRAE=4.167;MAF_USDA=1.639
NC_035092.1	10464061	.	G	A	.	.	MAF_USDA=8.333
NC_035092.1	10464072	.	G	A	.	.	MAF_INRAE=15.19;MAF_USDA=48.824
NC_035092.1	10464110	.	C	G	.	.	MAF_USDA=1.639
NC_035092.1	10464118	.	T	G	.	.	MAF_USDA=1.639
NC_035092.1	10464144	.	T	C	.	.	MAF_USDA=4.098
NC_035092.1	10464172	.	T	G	.	.	MAF_INRAE=3.333;MAF_USDA=8.197
NC_035092.1	10464204	.	G	A	.	.	MAF_INRAE=5.263;MAF_USDA=5.294
NC_035092.1	10464307	.	A	G	.	.	MAF_USDA=1.639
NC_035092.1	10464312	.	G	A	.	.	MAF_USDA=1.639
NC_035092.1	10464359	.	C	T	.	.	MAF_INRAE=3.333;MAF_USDA=2.459
NC_035092.1	10464361	.	G	A	.	.	MAF_USDA=1.639
NC_035092.1	10464453	.	T	A	.	.	MAF_INRAE=6.962;MAF_USDA=11.765
NC_035092.1	10464461	.	C	T	.	.	MAF_INRAE=6.962;MAF_USDA=12.353
NC_035092.1	10464526	.	C	T	.	.	MAF_INRAE=4.43;MAF_USDA=20.833
NC_035092.1	10464546	.	A	G	.	.	MAF_USDA=1.639
NC_035092.1	10464588	.	G	A	.	.	MAF_INRAE=5.263;MAF_USDA=7.059
NC_035092.1	10464652	.	T	C	.	.	MAF_USDA=1.639
NC_035092.1	10464749	.	A	C	.	.	MAF_INRAE=15.19;MAF_USDA=44.118
NC_035092.1	10464910	.	T	C	.	.	MAF_USDA=1.639
NC_035092.1	10464956	.	C	T	.	.	MAF_USDA=2.459
NC_035092.1	10465033	.	T	A	.	.	MAF_INRAE=48.101;MAF_USDA=10.714
NC_035092.1	10465047	.	C	A	.	.	MAF_INRAE=4.167
NC_035092.1	10465072	.	A	C	.	.	MAF_INRAE=11.392;MAF_USDA=22.353
NC_035092.1	10465117	.	G	A	.	.	MAF_INRAE=41.139;MAF_USDA=41.765
NC_035092.1	10465152	.	A	T	.	.	MAF_INRAE=6.329;MAF_USDA=25.0
NC_035092.1	10465153	.	A	T	.	.	MAF_INRAE=5.0
NC_035092.1	10465170	.	A	T	.	.	MAF_INRAE=29.114;MAF_USDA=28.824
NC_035092.1	10465173	.	C	T	.	.	MAF_INRAE=35.0;MAF_USDA=29.167
NC_035092.1	10465179	.	G	A	.	.	MAF_INRAE=22.785;MAF_USDA=10.588
NC_035092.1	10465282	.	T	C	.	.	MAF_INRAE=46.667;MAF_USDA=11.765
NC_035092.1	10465337	.	C	A	.	.	MAF_INRAE=6.962;MAF_USDA=8.824
NC_035092.1	10465339	.	G	A	.	.	MAF_INRAE=5.833;MAF_USDA=8.824
NC_035092.1	10465361	.	G	T	.	.	MAF_USDA=2.459
NC_035092.1	10465400	.	C	A	.	.	MAF_USDA=4.918
NC_035092.1	10465511	.	C	T	.	.	MAF_INRAE=2.5;MAF_USDA=11.176
NC_035092.1	10465615	.	G	T	.	.	MAF_INRAE=6.962;MAF_USDA=9.412
NC_035092.1	10465616	.	A	T	.	.	MAF_INRAE=5.833;MAF_USDA=9.412
NC_035092.1	10465626	.	G	A	.	.	MAF_INRAE=29.747;MAF_USDA=24.706
NC_035092.1	10465743	.	C	T	.	.	MAF_INRAE=4.43;MAF_USDA=19.048
NC_035092.1	10465746	.	C	T	.	.	MAF_INRAE=48.101;MAF_USDA=11.905
NC_035092.1	10465747	.	T	C	.	.	MAF_INRAE=17.089;MAF_USDA=8.929
NC_035092.1	10465810	.	G	A	.	.	MAF_INRAE=5.063;MAF_USDA=11.765
NC_035092.1	10465851	.	A	T	.	.	MAF_USDA=1.639
NC_035092.1	10465994	.	T	C	.	.	MAF_USDA=2.459
NC_035092.1	10466010	.	T	C	.	.	MAF_USDA=1.639
NC_035092.1	10466038	.	G	C	.	.	MAF_INRAE=6.962;MAF_USDA=9.412
NC_035092.1	10466059	.	G	T	.	.	MAF_INRAE=41.139;MAF_USDA=41.176
NC_035092.1	10466071	.	G	A	.	.	MAF_INRAE=34.177;MAF_USDA=23.529
NC_035092.1	10466157	.	A	T	.	.	MAF_INRAE=3.333
NC_035092.1	10466171	.	T	C	.	.	MAF_USDA=1.639
NC_035092.1	10466214	.	T	C	.	.	MAF_USDA=1.639
NC_035092.1	10466277	.	G	T	.	.	MAF_INRAE=4.43;MAF_USDA=19.412
NC_035092.1	10466310	.	G	A	.	.	MAF_INRAE=10.526;MAF_USDA=21.176
NC_035092.1	10466322	.	T	G	.	.	MAF_USDA=16.393
NC_035092.1	10466387	.	T	C	.	.	MAF_INRAE=47.468;MAF_USDA=11.765
NC_035092.1	10466396	.	C	T	.	.	MAF_INRAE=15.0;MAF_USDA=17.647
NC_035092.1	10466399	.	T	C	.	.	MAF_USDA=1.639
NC_035092.1	10466444	.	T	G	.	.	MAF_INRAE=48.101;MAF_USDA=11.176
NC_035092.1	10466509	.	G	A	.	.	MAF_INRAE=34.177;MAF_USDA=25.294
NC_035092.1	10466553	.	T	C	.	.	MAF_INRAE=44.304;MAF_USDA=45.833
NC_035092.1	10466561	.	C	T	.	.	MAF_INRAE=3.333
NC_035092.1	10466575	.	A	T	.	.	MAF_INRAE=33.544;MAF_USDA=30.357
NC_035092.1	10466653	.	G	A	.	.	MAF_USDA=4.918
NC_035092.1	10466819	.	G	A	.	.	MAF_INRAE=36.709;MAF_USDA=30.588
NC_035092.1	10466849	.	C	T	.	.	MAF_USDA=4.098
NC_035092.1	10466850	.	A	T	.	.	MAF_USDA=4.098
NC_035092.1	10466898	.	G	A	.	.	MAF_USDA=7.377
NC_035092.1	10466909	.	A	T	.	.	MAF_USDA=2.941
NC_035092.1	10466938	.	A	T	.	.	MAF_USDA=1.639
NC_035092.1	10467011	.	G	A	.	.	MAF_USDA=3.279
NC_035092.1	10467087	.	G	A	.	.	MAF_INRAE=4.167;MAF_USDA=4.167
NC_035092.1	10467162	.	T	G	.	.	MAF_USDA=8.333
NC_035092.1	10467164	.	T	C	.	.	MAF_INRAE=48.101;MAF_USDA=38.824
NC_035092.1	10467191	.	C	A	.	.	MAF_INRAE=5.063;MAF_USDA=9.412
NC_035092.1	10467198	.	T	C	.	.	MAF_INRAE=47.468;MAF_USDA=14.583
NC_035092.1	10467214	.	A	G	.	.	MAF_USDA=1.639
NC_035092.1	10467251	.	G	A	.	.	MAF_INRAE=7.595;MAF_USDA=7.377
NC_035092.1	10467258	.	G	A	.	.	MAF_INRAE=38.608;MAF_USDA=31.765
NC_035092.1	10467345	.	A	T	.	.	MAF_INRAE=38.608;MAF_USDA=31.176
NC_035092.1	10467375	.	G	A	.	.	MAF_USDA=2.941
NC_035092.1	10467398	.	A	C	.	.	MAF_INRAE=3.333;MAF_USDA=10.656
NC_035092.1	10467545	.	C	A	.	.	MAF_INRAE=4.43;MAF_USDA=9.412
NC_035092.1	10467552	.	C	T	.	.	MAF_INRAE=21.053;MAF_USDA=31.765
NC_035092.1	10467589	.	G	A	.	.	MAF_INRAE=5.833;MAF_USDA=1.639
NC_035092.1	10467647	.	G	A	.	.	MAF_USDA=5.738
NC_035092.1	10467713	.	C	T	.	.	MAF_INRAE=6.329;MAF_USDA=11.765
NC_035092.1	10467714	.	G	A	.	.	MAF_INRAE=38.608;MAF_USDA=29.412
NC_035092.1	10467727	.	T	A	.	.	MAF_INRAE=5.063
NC_035092.1	10467728	.	A	T	.	.	MAF_INRAE=50.0
NC_035092.1	10467729	.	A	T	.	.	MAF_INRAE=3.333;MAF_USDA=15.294
NC_035092.1	10467787	.	C	T	.	.	MAF_USDA=1.639
NC_035092.1	10467905	.	T	G	.	.	MAF_USDA=2.941
NC_035092.1	10467921	.	A	G	.	.	MAF_USDA=2.941
NC_035092.1	10467931	.	G	A	.	.	MAF_USDA=4.118
NC_035092.1	10467932	.	G	T	.	.	MAF_INRAE=5.063;MAF_USDA=8.824
NC_035092.1	10468007	.	G	C	.	.	MAF_USDA=5.738
NC_035092.1	10468024	.	C	A	.	.	MAF_INRAE=5.063;MAF_USDA=9.412
NC_035092.1	10468034	.	G	T	.	.	MAF_INRAE=5.063;MAF_USDA=9.412
NC_035092.1	10468085	.	G	T	.	.	MAF_INRAE=5.063;MAF_USDA=2.353
NC_035092.1	10468089	.	T	A	.	.	MAF_INRAE=4.43;MAF_USDA=17.059
NC_035092.1	10468163	.	C	T	.	.	MAF_INRAE=37.975;MAF_USDA=30.588
NC_035092.1	10468181	.	A	G	.	.	MAF_USDA=2.941
NC_035092.1	10468226	.	T	G	.	.	MAF_INRAE=40.833;MAF_USDA=22.941
NC_035092.1	10468237	.	T	A	.	.	MAF_USDA=6.25
NC_035092.1	10468305	.	A	G	.	.	MAF_USDA=2.941
NC_035092.1	10468355	.	C	T	.	.	MAF_INRAE=6.962;MAF_USDA=7.377
NC_035092.1	10468412	.	C	A	.	.	MAF_INRAE=49.367;MAF_USDA=16.471
NC_035092.1	10468440	.	T	G	.	.	MAF_USDA=1.639
NC_035092.1	10468542	.	T	A	.	.	MAF_INRAE=7.595;MAF_USDA=7.377
NC_035092.1	10468673	.	T	C	.	.	MAF_INRAE=43.671;MAF_USDA=43.529
NC_035092.1	10468725	.	G	A	.	.	MAF_USDA=4.918
NC_035092.1	10468763	.	G	A	.	.	MAF_USDA=1.639
NC_035092.1	10468779	.	G	C	.	.	MAF_USDA=1.639
NC_035092.1	10468781	.	A	C	.	.	MAF_INRAE=38.608;MAF_USDA=30.0
NC_035092.1	10468851	.	G	T	.	.	MAF_INRAE=5.0
NC_035092.1	10468933	.	C	T	.	.	MAF_INRAE=5.063;MAF_USDA=9.412
NC_035092.1	10468944	.	G	A	.	.	MAF_USDA=3.529
NC_035092.1	10469043	.	G	A	.	.	MAF_INRAE=3.333;MAF_USDA=4.706
NC_035092.1	10469075	.	T	C	.	.	MAF_INRAE=43.671;MAF_USDA=44.118
NC_035092.1	10469099	.	T	A	.	.	MAF_INRAE=38.608;MAF_USDA=31.765
NC_035092.1	10469120	.	G	T	.	.	MAF_USDA=2.941
NC_035092.1	10469123	.	G	A	.	.	MAF_USDA=16.393
NC_035092.1	10469196	.	C	G	.	.	MAF_USDA=2.941
NC_035092.1	10469199	.	T	C	.	.	MAF_INRAE=10.526;MAF_USDA=9.412
NC_035092.1	10469201	.	C	T	.	.	MAF_INRAE=15.789;MAF_USDA=6.557
NC_035092.1	10469234	.	T	C	.	.	MAF_USDA=1.639
NC_035092.1	10469462	.	G	C	.	.	MAF_USDA=2.459
NC_035092.1	10469471	.	G	C	.	.	MAF_INRAE=43.671;MAF_USDA=44.706
NC_035092.1	10469552	.	G	A	.	.	MAF_INRAE=40.506;MAF_USDA=5.882
NC_035092.1	10469634	.	T	A	.	.	MAF_INRAE=43.671;MAF_USDA=43.529
NC_035092.1	10469671	.	T	G	.	.	MAF_INRAE=41.772;MAF_USDA=11.176
NC_035092.1	10469695	.	T	C	.	.	MAF_INRAE=48.101;MAF_USDA=41.765
NC_035092.1	10469759	.	G	A	.	.	MAF_INRAE=2.5;MAF_USDA=1.639
NC_035092.1	10469812	.	C	A	.	.	MAF_INRAE=5.063;MAF_USDA=8.824
NC_035092.1	10469813	.	A	T	.	.	MAF_INRAE=3.333;MAF_USDA=25.0
NC_035092.1	10469842	.	A	C	.	.	MAF_INRAE=43.671;MAF_USDA=42.353
NC_035092.1	10469844	.	G	A	.	.	MAF_USDA=5.738
NC_035092.1	10469870	.	A	T	.	.	MAF_INRAE=4.43;MAF_USDA=20.833
NC_035092.1	10469948	.	G	A	.	.	MAF_USDA=2.353
NC_035092.1	10469965	.	C	T	.	.	MAF_USDA=8.197
NC_035092.1	10470007	.	A	T	.	.	MAF_INRAE=8.228
NC_035092.1	10470008	.	A	C	.	.	MAF_INRAE=5.063;MAF_USDA=25.0
NC_035092.1	10470012	.	C	T	.	.	MAF_INRAE=3.333;MAF_USDA=25.0
NC_035092.1	10470065	.	A	C	.	.	MAF_INRAE=41.772;MAF_USDA=10.0
NC_035092.1	10470079	.	C	A	.	.	MAF_USDA=3.529
NC_035092.1	10470105	.	A	T	.	.	MAF_USDA=2.941
NC_035092.1	10470127	.	G	A	.	.	MAF_USDA=12.941
NC_035092.1	10470138	.	C	A	.	.	MAF_INRAE=10.526;MAF_USDA=9.412
NC_035092.1	10470162	.	T	C	.	.	MAF_INRAE=5.0;MAF_USDA=7.059
NC_035092.1	10470175	.	T	A	.	.	MAF_USDA=1.639
NC_035092.1	10470211	.	CAAAAAAAAAA	CAAAAAAAAAT	.	.	MAF_USDA=31.25
NC_035092.1	10470217	.	A	G	.	.	MAF_INRAE=8.333
NC_035092.1	10470221	.	A	T	.	.	MAF_INRAE=5.063
NC_035092.1	10470260	.	A	T	.	.	MAF_USDA=1.807
NC_035092.1	10470327	.	G	C	.	.	MAF_INRAE=5.063;MAF_USDA=8.824
NC_035092.1	10470348	.	A	G	.	.	MAF_INRAE=7.595;MAF_USDA=3.279
NC_035092.1	10470374	.	G	A	.	.	MAF_INRAE=2.5
NC_035092.1	10470375	.	C	A	.	.	MAF_INRAE=2.5
NC_035092.1	10470423	.	A	G	.	.	MAF_INRAE=42.405;MAF_USDA=35.417
NC_035092.1	10470435	.	A	G	.	.	MAF_INRAE=36.076;MAF_USDA=23.529
NC_035092.1	10470526	.	A	T	.	.	MAF_USDA=43.478
NC_035092.1	10470535	.	A	T	.	.	MAF_USDA=26.087
NC_035092.1	10471757	.	TATTAACTTAAG	TATTAACTTAAA	.	.	MAF_USDA=4.348
NC_035092.1	10471842	.	G	A	.	.	MAF_USDA=1.639
NC_035092.1	10471845	.	C	A	.	.	MAF_INRAE=2.5;MAF_USDA=8.235
NC_035092.1	10471872	.	C	G	.	.	MAF_INRAE=2.5;MAF_USDA=12.353
NC_035092.1	10471873	.	T	A	.	.	MAF_USDA=2.459
NC_035092.1	10471892	.	A	T	.	.	MAF_USDA=1.639
NC_035092.1	10471894	.	A	T	.	.	MAF_USDA=20.122
NC_035092.1	10471896	.	A	T	.	.	MAF_INRAE=2.5
NC_035092.1	10471966	.	C	T	.	.	MAF_USDA=1.639
NC_035092.1	10472027	.	G	A	.	.	MAF_INRAE=5.063
NC_035092.1	10472066	.	T	G	.	.	MAF_USDA=1.667
NC_035092.1	10472215	.	T	G	.	.	MAF_INRAE=40.506;MAF_USDA=4.706
NC_035092.1	10472259	.	G	T	.	.	MAF_INRAE=40.506;MAF_USDA=5.294
NC_035092.1	10472276	.	T	A	.	.	MAF_USDA=2.941
NC_035092.1	10472277	.	A	C	.	.	MAF_USDA=2.941
NC_035092.1	10472336	.	G	A	.	.	MAF_INRAE=38.608;MAF_USDA=30.588
NC_035092.1	10472345	.	T	C	.	.	MAF_INRAE=38.608;MAF_USDA=27.647
NC_035092.1	10472347	.	A	C	.	.	MAF_USDA=1.639
NC_035092.1	10472373	.	C	A	.	.	MAF_INRAE=5.063;MAF_USDA=25.0
NC_035092.1	10472454	.	T	A	.	.	MAF_INRAE=6.962;MAF_USDA=7.377
NC_035092.1	10472521	.	C	A	.	.	MAF_USDA=6.557
NC_035092.1	10472539	.	C	A	.	.	MAF_USDA=7.377
NC_035092.1	10472543	.	A	G	.	.	MAF_USDA=8.235
NC_035092.1	10472550	.	T	C	.	.	MAF_INRAE=10.526;MAF_USDA=2.941
NC_035092.1	10472557	.	C	A	.	.	MAF_USDA=4.918
NC_035092.1	10472561	.	A	G	.	.	MAF_INRAE=15.789;MAF_USDA=2.459
NC_035092.1	10472618	.	A	T	.	.	MAF_USDA=9.412
NC_035092.1	10472685	.	T	C	.	.	MAF_INRAE=19.62;MAF_USDA=12.941
NC_035092.1	10472692	.	C	A	.	.	MAF_INRAE=1.667;MAF_USDA=9.412
NC_035092.1	10472698	.	G	A	.	.	MAF_INRAE=38.608;MAF_USDA=30.0
NC_035092.1	10472725	.	C	T	.	.	MAF_INRAE=38.608
NC_035092.1	10472776	.	A	T	.	.	MAF_INRAE=4.43;MAF_USDA=7.647
NC_035092.1	10472791	.	G	A	.	.	MAF_USDA=1.639
NC_035092.1	10472833	.	G	A	.	.	MAF_INRAE=5.063;MAF_USDA=12.941
NC_035092.1	10472836	.	A	G	.	.	MAF_USDA=3.279
NC_035092.1	10472929	.	T	C	.	.	MAF_INRAE=41.667;MAF_USDA=11.176
NC_035092.1	10472959	.	A	G	.	.	MAF_USDA=6.557
NC_035092.1	10473055	.	C	T	.	.	MAF_USDA=2.353
NC_035092.1	10473134	.	T	C	.	.	MAF_INRAE=3.333
NC_035092.1	10473149	.	T	G	.	.	MAF_INRAE=4.167;MAF_USDA=3.279
NC_035092.1	10473157	.	C	T	.	.	MAF_USDA=2.353
NC_035092.1	10473172	.	C	T	.	.	MAF_USDA=6.557
NC_035092.1	10473183	.	G	A	.	.	MAF_USDA=2.353
NC_035092.1	10473191	.	G	A	.	.	MAF_USDA=2.353
NC_035092.1	10473200	.	C	A	.	.	MAF_INRAE=3.333;MAF_USDA=2.459
NC_035092.1	10473495	.	A	C	.	.	MAF_INRAE=5.063;MAF_USDA=11.765
NC_035092.1	10473515	.	G	A	.	.	MAF_USDA=2.353
NC_035092.1	10473531	.	A	C	.	.	MAF_INRAE=5.063;MAF_USDA=9.412
NC_035092.1	10473702	.	T	G	.	.	MAF_INRAE=7.595;MAF_USDA=1.639
NC_035092.1	10473703	.	A	C	.	.	MAF_INRAE=43.671;MAF_USDA=42.353
NC_035092.1	10473875	.	G	A	.	.	MAF_INRAE=37.342;MAF_USDA=28.689
NC_035092.1	10473900	.	G	A	.	.	MAF_INRAE=41.772;MAF_USDA=14.706
NC_035092.1	10473911	.	T	G	.	.	MAF_USDA=3.279
NC_035092.1	10474067	.	C	T	.	.	MAF_INRAE=6.962;MAF_USDA=3.39
NC_035092.1	10474071	.	G	A	.	.	MAF_USDA=1.695
NC_035092.1	10474133	.	C	T	.	.	MAF_INRAE=4.43;MAF_USDA=9.412
NC_035092.1	10474137	.	A	T	.	.	MAF_INRAE=45.833;MAF_USDA=42.941
NC_035092.1	10474201	.	C	T	.	.	MAF_INRAE=39.241;MAF_USDA=27.059
NC_035092.1	10474207	.	C	T	.	.	MAF_INRAE=4.43;MAF_USDA=20.833
NC_035092.1	10474268	.	A	T	.	.	MAF_INRAE=44.167;MAF_USDA=27.381
NC_035092.1	10474272	.	T	A	.	.	MAF_INRAE=44.167;MAF_USDA=27.381
NC_035092.1	10474274	.	G	A	.	.	MAF_INRAE=44.167;MAF_USDA=27.381
NC_035092.1	10474275	.	G	A	.	.	MAF_INRAE=44.167;MAF_USDA=27.381
NC_035092.1	10474276	.	G	A	.	.	MAF_INRAE=44.167;MAF_USDA=27.381
NC_035092.1	10474280	.	T	G	.	.	MAF_INRAE=44.167;MAF_USDA=27.381
NC_035092.1	10474281	.	A	C	.	.	MAF_INRAE=39.873;MAF_USDA=28.571
NC_035092.1	10474285	.	T	C	.	.	MAF_INRAE=44.167;MAF_USDA=26.786
NC_035092.1	10474286	.	T	C	.	.	MAF_INRAE=44.167;MAF_USDA=27.381
NC_035092.1	10474287	.	T	C	.	.	MAF_INRAE=44.167;MAF_USDA=27.381
NC_035092.1	10474289	.	T	A	.	.	MAF_INRAE=44.167;MAF_USDA=27.381
NC_035092.1	10474293	.	A	T	.	.	MAF_INRAE=44.167;MAF_USDA=27.976
NC_035092.1	10474324	.	G	A	.	.	MAF_INRAE=4.43;MAF_USDA=9.412
NC_035092.1	10474334	.	A	G	.	.	MAF_INRAE=10.0;MAF_USDA=2.459
NC_035092.1	10474341	.	T	C	.	.	MAF_USDA=1.639
NC_035092.1	10474379	.	T	C	.	.	MAF_INRAE=7.595;MAF_USDA=7.377
NC_035092.1	10474446	.	C	G	.	.	MAF_INRAE=6.962;MAF_USDA=6.557
NC_035092.1	10474507	.	G	T	.	.	MAF_INRAE=17.089;MAF_USDA=14.583
NC_035092.1	10474508	.	T	G	.	.	MAF_INRAE=46.203;MAF_USDA=27.083
NC_035092.1	10474607	.	A	C	.	.	MAF_INRAE=6.962;MAF_USDA=7.377
NC_035092.1	10474707	.	G	A	.	.	MAF_USDA=3.279
NC_035092.1	10474769	.	A	C	.	.	MAF_INRAE=5.063;MAF_USDA=10.0
NC_035092.1	10474778	.	T	G	.	.	MAF_INRAE=5.063;MAF_USDA=9.412
NC_035092.1	10474797	.	T	C	.	.	MAF_USDA=4.098
NC_035092.1	10474944	.	C	T	.	.	MAF_INRAE=3.333;MAF_USDA=22.951
NC_035092.1	10474961	.	G	A	.	.	MAF_USDA=8.197
NC_035092.1	10474977	.	C	T	.	.	MAF_USDA=4.098
NC_035092.1	10475032	.	C	T	.	.	MAF_INRAE=3.333
NC_035092.1	10475061	.	A	T	.	.	MAF_USDA=1.639
NC_035092.1	10475090	.	G	T	.	.	MAF_INRAE=5.063;MAF_USDA=9.412
NC_035092.1	10475112	.	G	A	.	.	MAF_USDA=3.529
NC_035092.1	10475166	.	A	C	.	.	MAF_USDA=1.639
NC_035092.1	10475221	.	G	T	.	.	MAF_INRAE=44.304;MAF_USDA=44.706
NC_035092.1	10475244	.	A	C	.	.	MAF_INRAE=40.506;MAF_USDA=4.706
NC_035092.1	10475245	.	C	T	.	.	MAF_INRAE=41.667;MAF_USDA=4.706
NC_035092.1	10475277	.	A	T	.	.	MAF_INRAE=3.333
NC_035092.1	10475292	.	G	A	.	.	MAF_INRAE=3.333
NC_035092.1	10475324	.	G	T	.	.	MAF_INRAE=5.063;MAF_USDA=20.833
NC_035092.1	10475361	.	T	C	.	.	MAF_INRAE=7.595;MAF_USDA=7.377
NC_035092.1	10475375	.	T	G	.	.	MAF_INRAE=41.772;MAF_USDA=23.529
NC_035092.1	10475411	.	C	G	.	.	MAF_INRAE=7.595;MAF_USDA=3.279
NC_035092.1	10475483	.	T	C	.	.	MAF_INRAE=48.734;MAF_USDA=42.941
NC_035092.1	10475488	.	T	C	.	.	MAF_INRAE=41.139;MAF_USDA=11.176
NC_035092.1	10475728	.	T	C	.	.	MAF_INRAE=44.304;MAF_USDA=42.857
NC_035092.1	10475756	.	A	C	.	.	MAF_USDA=1.667
NC_035092.1	10475793	.	C	T	.	.	MAF_INRAE=4.43;MAF_USDA=20.833
NC_035092.1	10475831	.	A	C	.	.	MAF_INRAE=12.025;MAF_USDA=15.294
NC_035092.1	10475874	.	T	A	.	.	MAF_INRAE=44.304;MAF_USDA=42.941
NC_035092.1	10475955	.	C	T	.	.	MAF_USDA=1.667
NC_035092.1	10475962	.	C	T	.	.	MAF_INRAE=17.089;MAF_USDA=27.381
NC_035092.1	10475981	.	T	C	.	.	MAF_USDA=8.333
NC_035092.1	10476040	.	A	T	.	.	MAF_INRAE=17.722;MAF_USDA=8.929
NC_035092.1	10476096	.	C	A	.	.	MAF_USDA=1.667
NC_035092.1	10476103	.	T	A	.	.	MAF_USDA=2.459
NC_035092.1	10476108	.	C	T	.	.	MAF_INRAE=41.772;MAF_USDA=11.176
NC_035092.1	10476118	.	G	A	.	.	MAF_INRAE=10.0
NC_035092.1	10476179	.	A	G	.	.	MAF_USDA=3.529
NC_035092.1	10476183	.	T	A	.	.	MAF_USDA=2.459
NC_035092.1	10476201	.	A	C	.	.	MAF_INRAE=10.526;MAF_USDA=2.083
NC_035092.1	10476371	.	T	C	.	.	MAF_INRAE=4.43;MAF_USDA=20.833
NC_035092.1	10476379	.	G	A	.	.	MAF_INRAE=40.506;MAF_USDA=4.706
NC_035092.1	10476468	.	T	G	.	.	MAF_USDA=1.639
NC_035092.1	10476479	.	T	G	.	.	MAF_USDA=2.459
NC_035092.1	10476500	.	T	G	.	.	MAF_INRAE=41.772;MAF_USDA=19.412
NC_035092.1	10476515	.	G	A	.	.	MAF_INRAE=5.063;MAF_USDA=10.0
NC_035092.1	10476571	.	C	A	.	.	MAF_USDA=8.197
NC_035092.1	10476591	.	G	T	.	.	MAF_INRAE=44.304;MAF_USDA=50.0
NC_035092.1	10476620	.	T	G	.	.	MAF_INRAE=44.304;MAF_USDA=47.059
NC_035092.1	10476663	.	G	T	.	.	MAF_INRAE=3.333;MAF_USDA=2.459
NC_035092.1	10476690	.	G	A	.	.	MAF_INRAE=4.43;MAF_USDA=22.917
NC_035092.1	10476717	.	T	A	.	.	MAF_USDA=19.672
NC_035092.1	10476846	.	C	A	.	.	MAF_INRAE=10.0;MAF_USDA=6.557
NC_035092.1	10476930	.	C	A	.	.	MAF_USDA=1.639
NC_035092.1	10476939	.	C	T	.	.	MAF_USDA=8.333
NC_035092.1	10476989	.	A	T	.	.	MAF_INRAE=16.456;MAF_USDA=10.588
NC_035092.1	10477168	.	A	T	.	.	MAF_INRAE=4.43;MAF_USDA=20.833
NC_035092.1	10477169	.	T	A	.	.	MAF_USDA=8.197
NC_035092.1	10477196	.	T	C	.	.	MAF_INRAE=8.228;MAF_USDA=3.279
NC_035092.1	10477275	.	T	A	.	.	MAF_INRAE=4.43;MAF_USDA=20.833
NC_035092.1	10477305	.	T	C	.	.	MAF_INRAE=44.937;MAF_USDA=41.765
NC_035092.1	10477308	.	A	G	.	.	MAF_USDA=4.918
NC_035092.1	10477367	.	G	T	.	.	MAF_USDA=8.333
NC_035092.1	10477381	.	T	A	.	.	MAF_INRAE=38.608;MAF_USDA=27.647
NC_035092.1	10477391	.	T	A	.	.	MAF_INRAE=5.833
NC_035092.1	10477629	.	C	A	.	.	MAF_USDA=15.574
NC_035092.1	10477666	.	G	A	.	.	MAF_INRAE=4.43;MAF_USDA=25.0
NC_035092.1	10477802	.	C	A	.	.	MAF_USDA=2.941
NC_035092.1	10477807	.	C	T	.	.	MAF_INRAE=46.203;MAF_USDA=31.765
NC_035092.1	10477842	.	T	C	.	.	MAF_USDA=1.639
NC_035092.1	10477941	.	G	A	.	.	MAF_INRAE=17.089;MAF_USDA=8.824
NC_035092.1	10478009	.	A	C	.	.	MAF_USDA=8.197
NC_035092.1	10478035	.	G	C	.	.	MAF_USDA=2.941
NC_035092.1	10478148	.	A	C	.	.	MAF_INRAE=3.333;MAF_USDA=14.706
NC_035092.1	10478184	.	T	G	.	.	MAF_USDA=5.738
NC_035092.1	10478303	.	A	C	.	.	MAF_USDA=8.197
NC_035092.1	10478450	.	A	T	.	.	MAF_USDA=1.639
NC_035092.1	10478476	.	G	C	.	.	MAF_INRAE=8.228;MAF_USDA=2.459
NC_035092.1	10478477	.	G	T	.	.	MAF_INRAE=7.5;MAF_USDA=2.459
NC_035092.1	10478543	.	T	A	.	.	MAF_INRAE=5.063;MAF_USDA=9.412
NC_035092.1	10478616	.	C	A	.	.	MAF_USDA=5.738
NC_035092.1	10478643	.	C	T	.	.	MAF_INRAE=49.367;MAF_USDA=41.176
NC_035092.1	10478683	.	T	A	.	.	MAF_USDA=8.197
NC_035092.1	10478688	.	T	G	.	.	MAF_INRAE=5.063;MAF_USDA=9.412
NC_035092.1	10478704	.	T	A	.	.	MAF_USDA=4.918
NC_035092.1	10478707	.	G	C	.	.	MAF_USDA=9.016
NC_035092.1	10478743	.	C	A	.	.	MAF_USDA=4.098
NC_035092.1	10478761	.	G	A	.	.	MAF_INRAE=5.063;MAF_USDA=9.412
NC_035092.1	10478795	.	A	T	.	.	MAF_INRAE=6.962;MAF_USDA=43.452
NC_035092.1	10478798	.	C	T	.	.	MAF_USDA=3.333
NC_035092.1	10478813	.	C	T	.	.	MAF_INRAE=41.772;MAF_USDA=11.31
NC_035092.1	10478824	.	A	C	.	.	MAF_INRAE=5.063;MAF_USDA=9.412
NC_035092.1	10478879	.	C	T	.	.	MAF_INRAE=3.333;MAF_USDA=20.492
NC_035092.1	10478896	.	T	G	.	.	MAF_INRAE=46.203;MAF_USDA=31.765
NC_035092.1	10478920	.	G	A	.	.	MAF_INRAE=46.835;MAF_USDA=45.833
NC_035092.1	10478925	.	C	A	.	.	MAF_INRAE=7.595;MAF_USDA=8.475
NC_035092.1	10478952	.	C	A	.	.	MAF_INRAE=41.772;MAF_USDA=15.882
NC_035092.1	10478962	.	T	A	.	.	MAF_INRAE=5.063;MAF_USDA=9.412
NC_035092.1	10478984	.	G	T	.	.	MAF_INRAE=48.734;MAF_USDA=48.235
NC_035092.1	10478986	.	C	T	.	.	MAF_INRAE=5.063;MAF_USDA=9.412
NC_035092.1	10478990	.	C	T	.	.	MAF_USDA=7.377
NC_035092.1	10478998	.	A	G	.	.	MAF_INRAE=46.835;MAF_USDA=42.353
NC_035092.1	10478999	.	A	G	.	.	MAF_INRAE=41.667;MAF_USDA=32.941
NC_035092.1	10479001	.	C	A	.	.	MAF_INRAE=3.333;MAF_USDA=9.836
NC_035092.1	10479013	.	G	A	.	.	MAF_USDA=3.333
NC_035092.1	10479076	.	G	T	.	.	MAF_INRAE=46.203;MAF_USDA=37.647
NC_035092.1	10479087	.	T	C	.	.	MAF_INRAE=3.333;MAF_USDA=25.41
NC_035092.1	10479164	.	G	A	.	.	MAF_INRAE=40.506;MAF_USDA=4.706
NC_035092.1	10479191	.	A	G	.	.	MAF_USDA=6.25
NC_035092.1	10479193	.	T	G	.	.	MAF_USDA=6.25
NC_035092.1	10479263	.	G	T	.	.	MAF_USDA=2.459
NC_035092.1	10479267	.	C	A	.	.	MAF_INRAE=5.063;MAF_USDA=9.412
NC_035092.1	10479290	.	A	C	.	.	MAF_USDA=1.639
NC_035092.1	10479297	.	T	C	.	.	MAF_INRAE=48.734;MAF_USDA=42.353
NC_035092.1	10479351	.	A	G	.	.	MAF_INRAE=48.734;MAF_USDA=41.765
NC_035092.1	10479436	.	C	T	.	.	MAF_INRAE=3.333
NC_035092.1	10479440	.	G	A	.	.	MAF_INRAE=3.333;MAF_USDA=9.836
NC_035092.1	10479487	.	T	G	.	.	MAF_USDA=4.918
NC_035092.1	10479490	.	G	T	.	.	MAF_USDA=1.639
NC_035092.1	10479545	.	T	A	.	.	MAF_USDA=9.016
NC_035092.1	10479547	.	G	T	.	.	MAF_INRAE=46.203;MAF_USDA=18.235
NC_035092.1	10479579	.	C	A	.	.	MAF_USDA=2.459
NC_035092.1	10479784	.	G	T	.	.	MAF_USDA=7.647
NC_035092.1	10479790	.	C	T	.	.	MAF_USDA=2.459
NC_035092.1	10479843	.	C	T	.	.	MAF_INRAE=10.0;MAF_USDA=10.656
NC_035092.1	10479909	.	G	T	.	.	MAF_USDA=3.279
NC_035092.1	10480111	.	T	G	.	.	MAF_INRAE=47.468;MAF_USDA=40.0
NC_035092.1	10480230	.	G	C	.	.	MAF_INRAE=38.608;MAF_USDA=27.647
NC_035092.1	10480267	.	A	T	.	.	MAF_INRAE=46.203;MAF_USDA=43.529
NC_035092.1	10480306	.	T	G	.	.	MAF_INRAE=37.975;MAF_USDA=28.235
NC_035092.1	10480470	.	C	T	.	.	MAF_INRAE=40.506;MAF_USDA=4.706
NC_035092.1	10480476	.	G	A	.	.	MAF_INRAE=40.506;MAF_USDA=4.706
NC_035092.1	10480482	.	C	A	.	.	MAF_USDA=2.459
NC_035092.1	10480595	.	G	C	.	.	MAF_USDA=4.098
NC_035092.1	10480624	.	T	A	.	.	MAF_INRAE=3.333
NC_035092.1	10480629	.	A	G	.	.	MAF_INRAE=3.333
NC_035092.1	10480805	.	C	T	.	.	MAF_INRAE=39.873;MAF_USDA=5.882
NC_035092.1	10480880	.	T	C	.	.	MAF_INRAE=19.62;MAF_USDA=43.529
NC_035092.1	10480883	.	A	G	.	.	MAF_USDA=4.118
NC_035092.1	10480900	.	T	G	.	.	MAF_INRAE=10.0;MAF_USDA=5.738
NC_035092.1	10481070	.	A	G	.	.	MAF_USDA=16.393
NC_035092.1	10481107	.	C	T	.	.	MAF_USDA=3.279
NC_035092.1	10481115	.	G	A	.	.	MAF_INRAE=50.0;MAF_USDA=26.471
NC_035092.1	10481122	.	T	C	.	.	MAF_INRAE=37.975;MAF_USDA=28.824
NC_035092.1	10481183	.	T	G	.	.	MAF_USDA=2.459
NC_035092.1	10481192	.	A	G	.	.	MAF_USDA=1.667
NC_035092.1	10481200	.	G	C	.	.	MAF_USDA=1.639
NC_035092.1	10481249	.	G	A	.	.	MAF_USDA=4.167
NC_035092.1	10481289	.	A	C	.	.	MAF_USDA=1.639
NC_035092.1	10481410	.	C	T	.	.	MAF_USDA=1.639
NC_035092.1	10481484	.	C	G	.	.	MAF_INRAE=5.063;MAF_USDA=8.824
NC_035092.1	10481584	.	G	A	.	.	MAF_USDA=6.25
NC_035092.1	10481589	.	G	C	.	.	MAF_USDA=3.279
NC_035092.1	10481666	.	G	T	.	.	MAF_USDA=1.639
NC_035092.1	10481705	.	A	C	.	.	MAF_USDA=1.639
NC_035092.1	10481706	.	G	T	.	.	MAF_USDA=1.639
NC_035092.1	10481821	.	T	C	.	.	MAF_INRAE=4.43;MAF_USDA=7.059
NC_035092.1	10481858	.	C	T	.	.	MAF_USDA=1.639
NC_035092.1	10481859	.	C	T	.	.	MAF_USDA=1.639
NC_035092.1	10481904	.	G	T	.	.	MAF_INRAE=41.772;MAF_USDA=11.176
NC_035092.1	10481920	.	C	A	.	.	MAF_INRAE=5.263;MAF_USDA=6.471
NC_035092.1	10481930	.	A	C	.	.	MAF_INRAE=4.43
NC_035092.1	10481947	.	A	G	.	.	MAF_INRAE=8.333
NC_035092.1	10482029	.	C	T	.	.	MAF_INRAE=13.333;MAF_USDA=21.176
NC_035092.1	10482036	.	T	C	.	.	MAF_INRAE=1.667;MAF_USDA=4.167
NC_035092.1	10482047	.	T	G	.	.	MAF_INRAE=13.333;MAF_USDA=22.941
NC_035092.1	10482067	.	G	A	.	.	MAF_INRAE=37.975;MAF_USDA=28.824
NC_035092.1	10482161	.	T	G	.	.	MAF_INRAE=39.873;MAF_USDA=11.176
NC_035092.1	10482209	.	A	C	.	.	MAF_INRAE=41.772;MAF_USDA=10.588
NC_035092.1	10482271	.	A	T	.	.	MAF_INRAE=41.139;MAF_USDA=11.765
NC_035092.1	10482274	.	T	C	.	.	MAF_USDA=1.639
NC_035092.1	10482297	.	C	T	.	.	MAF_INRAE=3.333;MAF_USDA=9.016
NC_035092.1	10482300	.	A	T	.	.	MAF_INRAE=7.595;MAF_USDA=7.377
NC_035092.1	10482302	.	G	A	.	.	MAF_INRAE=3.333;MAF_USDA=8.197
NC_035092.1	10482312	.	A	G	.	.	MAF_INRAE=3.797;MAF_USDA=20.833
NC_035092.1	10482430	.	C	A	.	.	MAF_INRAE=48.101;MAF_USDA=20.833
NC_035092.1	10482506	.	T	C	.	.	MAF_INRAE=41.772;MAF_USDA=11.176
NC_035092.1	10482553	.	T	C	.	.	MAF_USDA=1.639
NC_035092.1	10482564	.	G	A	.	.	MAF_INRAE=3.333;MAF_USDA=9.836
NC_035092.1	10482637	.	C	T	.	.	MAF_USDA=6.25
NC_035092.1	10482645	.	A	G	.	.	MAF_INRAE=41.139;MAF_USDA=11.176
NC_035092.1	10482844	.	G	T	.	.	MAF_INRAE=3.333;MAF_USDA=6.557
NC_035092.1	10482862	.	C	T	.	.	MAF_INRAE=41.772;MAF_USDA=10.0
NC_035092.1	10482883	.	G	T	.	.	MAF_INRAE=5.263;MAF_USDA=4.118
NC_035092.1	10483024	.	T	C	.	.	MAF_INRAE=4.43;MAF_USDA=20.833
NC_035092.1	10483100	.	C	A	.	.	MAF_INRAE=8.333
NC_035092.1	10483101	.	T	G	.	.	MAF_INRAE=10.526;MAF_USDA=1.765
NC_035092.1	10483157	.	G	T	.	.	MAF_USDA=2.459
NC_035092.1	10483203	.	A	T	.	.	MAF_INRAE=41.772;MAF_USDA=10.588
NC_035092.1	10483258	.	A	C	.	.	MAF_INRAE=2.5
NC_035092.1	10483273	.	C	T	.	.	MAF_USDA=1.639
NC_035092.1	10483364	.	T	G	.	.	MAF_INRAE=41.139;MAF_USDA=11.176
NC_035092.1	10483409	.	T	G	.	.	MAF_USDA=6.25
NC_035092.1	10483427	.	T	G	.	.	MAF_USDA=3.529
NC_035092.1	10483430	.	C	T	.	.	MAF_INRAE=41.667;MAF_USDA=10.588
NC_035092.1	10483480	.	C	T	.	.	MAF_USDA=12.5
NC_035092.1	10483481	.	C	A	.	.	MAF_USDA=12.5
NC_035092.1	10483613	.	T	G	.	.	MAF_USDA=4.167
NC_035092.1	10483707	.	G	C	.	.	MAF_USDA=4.167
NC_035092.1	10483710	.	C	G	.	.	MAF_INRAE=5.063;MAF_USDA=8.824
NC_035092.1	10483960	.	C	A	.	.	MAF_USDA=3.279
NC_035092.1	10484014	.	G	T	.	.	MAF_USDA=3.279
NC_035092.1	10484085	.	C	G	.	.	MAF_USDA=13.529
NC_035092.1	10484105	.	T	G	.	.	MAF_INRAE=10.0;MAF_USDA=32.941
NC_035092.1	10484147	.	A	G	.	.	MAF_USDA=1.639
NC_035092.1	10484152	.	A	G	.	.	MAF_USDA=1.639
NC_035092.1	10484319	.	C	T	.	.	MAF_USDA=2.459
NC_035092.1	10484344	.	T	C	.	.	MAF_INRAE=13.333;MAF_USDA=21.765
NC_035092.1	10484347	.	T	G	.	.	MAF_USDA=4.098
NC_035092.1	10484351	.	G	T	.	.	MAF_INRAE=10.0;MAF_USDA=11.475
NC_035092.1	10484383	.	C	T	.	.	MAF_USDA=3.279
NC_035092.1	10484423	.	T	C	.	.	MAF_INRAE=10.526;MAF_USDA=20.833
NC_035092.1	10484504	.	C	T	.	.	MAF_INRAE=13.333;MAF_USDA=24.118
NC_035092.1	10484516	.	C	T	.	.	MAF_INRAE=41.772;MAF_USDA=11.176
NC_035092.1	10484555	.	T	C	.	.	MAF_INRAE=3.333;MAF_USDA=14.118
NC_035092.1	10484616	.	G	A	.	.	MAF_INRAE=40.0;MAF_USDA=4.706
NC_035092.1	10484636	.	C	T	.	.	MAF_INRAE=48.101;MAF_USDA=40.0
NC_035092.1	10484649	.	C	T	.	.	MAF_INRAE=40.833;MAF_USDA=10.588
NC_035092.1	10484664	.	G	A	.	.	MAF_INRAE=39.167
NC_035092.1	10484697	.	A	C	.	.	MAF_USDA=8.333
NC_035092.1	10484798	.	A	C	.	.	MAF_INRAE=4.167;MAF_USDA=2.459
NC_035092.1	10484834	.	A	C	.	.	MAF_INRAE=45.57;MAF_USDA=28.235
NC_035092.1	10484846	.	T	A	.	.	MAF_INRAE=10.0;MAF_USDA=4.918
NC_035092.1	10484871	.	T	G	.	.	MAF_INRAE=41.139;MAF_USDA=10.0
NC_035092.1	10484890	.	C	T	.	.	MAF_USDA=1.639
NC_035092.1	10484892	.	C	A	.	.	MAF_USDA=2.459
NC_035092.1	10484961	.	T	C	.	.	MAF_INRAE=10.526;MAF_USDA=22.917
NC_035092.1	10484968	.	T	G	.	.	MAF_INRAE=42.105;MAF_USDA=10.588
NC_035092.1	10485018	.	G	T	.	.	MAF_USDA=12.5
NC_035092.1	10485027	.	C	G	.	.	MAF_USDA=22.917
NC_035092.1	10485034	.	C	T	.	.	MAF_USDA=10.588
NC_035092.1	10485058	.	C	G	.	.	MAF_USDA=8.333
NC_035092.1	10485096	.	A	C	.	.	MAF_INRAE=39.241;MAF_USDA=11.176
NC_035092.1	10485249	.	C	A	.	.	MAF_USDA=3.279
NC_035092.1	10485318	.	C	T	.	.	MAF_INRAE=4.43;MAF_USDA=20.833
NC_035092.1	10485328	.	A	G	.	.	MAF_INRAE=10.526;MAF_USDA=1.765
NC_035092.1	10485333	.	T	C	.	.	MAF_INRAE=5.063;MAF_USDA=8.824
NC_035092.1	10485402	.	C	A	.	.	MAF_INRAE=41.772;MAF_USDA=11.176
NC_035092.1	10485416	.	G	A	.	.	MAF_USDA=1.639
NC_035092.1	10485423	.	C	A	.	.	MAF_INRAE=10.526;MAF_USDA=1.765
NC_035092.1	10485471	.	A	C	.	.	MAF_USDA=7.377
NC_035092.1	10485484	.	C	A	.	.	MAF_INRAE=41.667;MAF_USDA=14.583
NC_035092.1	10485487	.	G	T	.	.	MAF_USDA=14.583
NC_035092.1	10485559	.	C	T	.	.	MAF_USDA=12.941
NC_035092.1	10485630	.	A	C	.	.	MAF_USDA=6.25
NC_035092.1	10485695	.	A	C	.	.	MAF_INRAE=41.772
NC_035092.1	10485706	.	G	T	.	.	MAF_INRAE=41.772;MAF_USDA=11.176
NC_035092.1	10485739	.	G	A	.	.	MAF_USDA=6.25
NC_035092.1	10485752	.	G	C	.	.	MAF_USDA=6.25
NC_035092.1	10485753	.	G	A	.	.	MAF_USDA=6.25
NC_035092.1	10485832	.	A	T	.	.	MAF_INRAE=2.5;MAF_USDA=25.882
NC_035092.1	10485906	.	T	A	.	.	MAF_USDA=1.639
NC_035092.1	10485926	.	G	T	.	.	MAF_USDA=8.333
NC_035092.1	10485992	.	C	T	.	.	MAF_INRAE=41.772;MAF_USDA=11.176
NC_035092.1	10486042	.	T	A	.	.	MAF_INRAE=37.342;MAF_USDA=31.765
NC_035092.1	10486187	.	C	T	.	.	MAF_USDA=1.639
NC_035092.1	10486188	.	G	T	.	.	MAF_INRAE=45.0;MAF_USDA=20.588
NC_035092.1	10486406	.	C	T	.	.	MAF_INRAE=5.063;MAF_USDA=10.588
NC_035092.1	10486409	.	G	C	.	.	MAF_INRAE=41.772;MAF_USDA=11.176
NC_035092.1	10486438	.	T	G	.	.	MAF_INRAE=41.772;MAF_USDA=11.765
NC_035092.1	10486485	.	G	A	.	.	MAF_USDA=1.639
NC_035092.1	10486505	.	A	C	.	.	MAF_INRAE=41.772
NC_035092.1	10486526	.	G	T	.	.	MAF_INRAE=5.063;MAF_USDA=9.412
NC_035092.1	10486528	.	A	G	.	.	MAF_INRAE=3.333;MAF_USDA=9.412
NC_035092.1	10486592	.	C	T	.	.	MAF_INRAE=5.063;MAF_USDA=10.588
NC_035092.1	10486607	.	T	C	.	.	MAF_INRAE=5.263;MAF_USDA=11.765
NC_035092.1	10486610	.	T	A	.	.	MAF_INRAE=41.667;MAF_USDA=10.588
NC_035092.1	10486658	.	T	A	.	.	MAF_INRAE=3.333;MAF_USDA=9.836
NC_035092.1	10486683	.	T	C	.	.	MAF_INRAE=5.063;MAF_USDA=8.824
NC_035092.1	10486703	.	G	T	.	.	MAF_USDA=22.131
NC_035092.1	10486704	.	T	G	.	.	MAF_INRAE=38.333;MAF_USDA=30.588
NC_035092.1	10486732	.	G	A	.	.	MAF_INRAE=3.333;MAF_USDA=22.131
NC_035092.1	10486750	.	A	G	.	.	MAF_INRAE=13.333;MAF_USDA=34.426
NC_035092.1	10486753	.	T	C	.	.	MAF_INRAE=5.063;MAF_USDA=8.824
NC_035092.1	10486824	.	G	T	.	.	MAF_INRAE=40.833;MAF_USDA=11.31
NC_035092.1	10486892	.	C	T	.	.	MAF_INRAE=41.667;MAF_USDA=11.31
NC_035092.1	10486911	.	A	G	.	.	MAF_INRAE=3.333;MAF_USDA=23.333
NC_035092.1	10486922	.	T	C	.	.	MAF_INRAE=41.667;MAF_USDA=11.31
NC_035092.1	10486937	.	G	T	.	.	MAF_INRAE=41.772;MAF_USDA=11.765
NC_035092.1	10486974	.	A	C	.	.	MAF_USDA=1.639
NC_035092.1	10487036	.	T	G	.	.	MAF_INRAE=10.526;MAF_USDA=1.765
NC_035092.1	10487232	.	A	G	.	.	MAF_USDA=2.941
NC_035092.1	10487238	.	A	C	.	.	MAF_USDA=6.25
NC_035092.1	10487245	.	T	C	.	.	MAF_USDA=1.639
NC_035092.1	10487304	.	G	A	.	.	MAF_USDA=3.279
NC_035092.1	10487332	.	C	G	.	.	MAF_USDA=3.529
NC_035092.1	10487342	.	C	G	.	.	MAF_USDA=17.213
NC_035092.1	10487358	.	A	C	.	.	MAF_INRAE=8.228;MAF_USDA=27.647
NC_035092.1	10487371	.	G	T	.	.	MAF_USDA=1.639
NC_035092.1	10487463	.	A	C	.	.	MAF_USDA=4.098
NC_035092.1	10487521	.	C	A	.	.	MAF_INRAE=3.333;MAF_USDA=14.706
NC_035092.1	10487679	.	G	A	.	.	MAF_USDA=1.639
NC_035092.1	10487753	.	A	G	.	.	MAF_INRAE=7.595;MAF_USDA=3.279
NC_035092.1	10487767	.	G	C	.	.	MAF_USDA=2.459
NC_035092.1	10487815	.	G	A	.	.	MAF_INRAE=41.139;MAF_USDA=5.294
NC_035092.1	10487871	.	A	C	.	.	MAF_INRAE=3.333
NC_035092.1	10488006	.	T	C	.	.	MAF_USDA=2.459
NC_035092.1	10488228	.	T	C	.	.	MAF_INRAE=17.089;MAF_USDA=7.647
NC_035092.1	10488237	.	T	C	.	.	MAF_USDA=1.639
NC_035092.1	10488327	.	G	A	.	.	MAF_INRAE=17.722;MAF_USDA=42.353
NC_035092.1	10488436	.	T	C	.	.	MAF_USDA=1.639
NC_035092.1	10488437	.	A	C	.	.	MAF_INRAE=4.43;MAF_USDA=6.471
NC_035092.1	10488472	.	C	T	.	.	MAF_INRAE=17.722;MAF_USDA=42.353
NC_035092.1	10488537	.	A	C	.	.	MAF_INRAE=3.333;MAF_USDA=10.588
NC_035092.1	10488593	.	A	G	.	.	MAF_INRAE=18.354;MAF_USDA=41.176
NC_035092.1	10488606	.	C	G	.	.	MAF_INRAE=18.354;MAF_USDA=40.588
NC_035092.1	10488625	.	G	A	.	.	MAF_USDA=2.459
NC_035092.1	10488643	.	G	C	.	.	MAF_USDA=3.279
NC_035092.1	10488697	.	T	C	.	.	MAF_INRAE=20.886;MAF_USDA=46.471
NC_035092.1	10488713	.	A	G	.	.	MAF_INRAE=18.987;MAF_USDA=41.765
NC_035092.1	10488717	.	A	C	.	.	MAF_INRAE=3.333;MAF_USDA=9.412
NC_035092.1	10488828	.	T	A	.	.	MAF_INRAE=18.354;MAF_USDA=39.412
NC_035092.1	10488833	.	C	A	.	.	MAF_USDA=4.098
NC_035092.1	10488882	.	T	G	.	.	MAF_USDA=22.917
NC_035092.1	10488891	.	C	T	.	.	MAF_INRAE=18.354;MAF_USDA=39.412
NC_035092.1	10488986	.	C	T	.	.	MAF_USDA=1.639
NC_035092.1	10489322	.	G	A	.	.	MAF_USDA=1.639
NC_035092.1	10489550	.	T	C	.	.	MAF_INRAE=41.139;MAF_USDA=42.941
NC_035092.1	10489610	.	G	T	.	.	MAF_USDA=26.23
NC_035092.1	10489927	.	C	T	.	.	MAF_USDA=2.459
NC_035092.1	10489928	.	G	A	.	.	MAF_INRAE=41.772;MAF_USDA=41.765
NC_035092.1	10489974	.	G	T	.	.	MAF_INRAE=10.526;MAF_USDA=20.833
NC_035092.1	10490026	.	C	T	.	.	MAF_INRAE=4.43;MAF_USDA=25.0
NC_035092.1	10490055	.	A	C	.	.	MAF_INRAE=6.329;MAF_USDA=10.588
NC_035092.1	10490085	.	A	C	.	.	MAF_INRAE=38.608;MAF_USDA=40.588
NC_035092.1	10490109	.	G	A	.	.	MAF_INRAE=6.962;MAF_USDA=8.824
NC_035092.1	10490249	.	C	T	.	.	MAF_USDA=1.639
NC_035092.1	10490507	.	C	T	.	.	MAF_USDA=5.294
NC_035092.1	10490800	.	T	G	.	.	MAF_USDA=31.25
NC_035092.1	10491795	.	G	A	.	.	MAF_USDA=16.667
NC_035092.1	10491958	.	T	G	.	.	MAF_USDA=8.333
NC_035092.1	10491971	.	G	A	.	.	MAF_USDA=3.279
NC_035092.1	10492065	.	G	A	.	.	MAF_USDA=3.279
NC_035092.1	10492134	.	C	T	.	.	MAF_USDA=1.639
NC_035092.1	10492171	.	T	A	.	.	MAF_INRAE=20.253;MAF_USDA=14.286
NC_035092.1	10492409	.	A	G	.	.	MAF_INRAE=40.506;MAF_USDA=10.656
NC_035092.1	10492479	.	A	G	.	.	MAF_INRAE=10.0;MAF_USDA=1.639
NC_035092.1	10492846	.	A	G	.	.	MAF_INRAE=5.696;MAF_USDA=15.294
NC_035092.1	10492885	.	C	T	.	.	MAF_INRAE=39.873;MAF_USDA=4.762
NC_035092.1	10492997	.	G	A	.	.	MAF_USDA=1.639
NC_035092.1	10493006	.	G	A	.	.	MAF_USDA=1.639
NC_035092.1	10493055	.	C	T	.	.	MAF_INRAE=12.025;MAF_USDA=29.412
NC_035092.1	10493056	.	G	A	.	.	MAF_USDA=3.279
NC_035092.1	10493122	.	C	T	.	.	MAF_USDA=1.639
NC_035092.1	10493148	.	A	T	.	.	MAF_INRAE=3.333;MAF_USDA=1.639
NC_035092.1	10493303	.	C	T	.	.	MAF_USDA=2.459
NC_035092.1	10493396	.	C	A	.	.	MAF_USDA=8.235
NC_035092.1	10493565	.	T	C	.	.	MAF_INRAE=10.0
NC_035092.1	10493591	.	C	T	.	.	MAF_USDA=6.25
NC_035092.1	10493722	.	T	C	.	.	MAF_USDA=1.639
NC_035092.1	10493739	.	A	G	.	.	MAF_USDA=1.639
NC_035092.1	10493807	.	G	T	.	.	MAF_INRAE=17.089;MAF_USDA=10.0
NC_035092.1	10493913	.	G	T	.	.	MAF_INRAE=25.949;MAF_USDA=25.294
NC_035092.1	10493998	.	T	C	.	.	MAF_INRAE=36.709;MAF_USDA=48.235
NC_035092.1	10494002	.	C	T	.	.	MAF_INRAE=7.5;MAF_USDA=25.882
NC_035092.1	10494026	.	G	A	.	.	MAF_INRAE=10.759;MAF_USDA=26.471
NC_035092.1	10494030	.	T	A	.	.	MAF_INRAE=7.5;MAF_USDA=25.294
NC_035092.1	10494123	.	C	G	.	.	MAF_USDA=3.279
NC_035092.1	10494127	.	C	A	.	.	MAF_USDA=4.118
NC_035092.1	10494148	.	C	A	.	.	MAF_INRAE=10.127;MAF_USDA=26.471
NC_035092.1	10494171	.	T	C	.	.	MAF_INRAE=26.582;MAF_USDA=26.786
NC_035092.1	10494189	.	A	G	.	.	MAF_USDA=47.059
NC_035092.1	10494232	.	A	C	.	.	MAF_INRAE=26.582;MAF_USDA=27.059
NC_035092.1	10494234	.	T	G	.	.	MAF_INRAE=3.333;MAF_USDA=9.016
NC_035092.1	10494380	.	C	T	.	.	MAF_USDA=2.459
NC_035092.1	10494446	.	C	T	.	.	MAF_USDA=1.667
NC_035092.1	10494598	.	C	T	.	.	MAF_USDA=3.279
NC_035092.1	10494655	.	A	G	.	.	MAF_INRAE=10.759;MAF_USDA=27.059
NC_035092.1	10494685	.	A	G	.	.	MAF_USDA=1.639
NC_035092.1	10494714	.	T	A	.	.	MAF_INRAE=10.759;MAF_USDA=27.059
NC_035092.1	10494715	.	T	A	.	.	MAF_INRAE=7.5;MAF_USDA=27.059
NC_035092.1	10494721	.	A	T	.	.	MAF_USDA=2.459
NC_035092.1	10494799	.	T	C	.	.	MAF_INRAE=10.759;MAF_USDA=25.294
NC_035092.1	10494880	.	C	T	.	.	MAF_USDA=8.197
NC_035092.1	10494896	.	C	G	.	.	MAF_INRAE=25.949;MAF_USDA=27.711
NC_035092.1	10494930	.	C	A	.	.	MAF_USDA=1.639
NC_035092.1	10495053	.	A	T	.	.	MAF_USDA=1.639
NC_035092.1	10495092	.	T	A	.	.	MAF_USDA=6.25
NC_035092.1	10495312	.	A	T	.	.	MAF_USDA=18.75
NC_035092.1	10495784	.	G	T	.	.	MAF_USDA=2.083
NC_035092.1	10495805	.	A	G	.	.	MAF_USDA=37.5
NC_035092.1	10495931	.	A	C	.	.	MAF_USDA=20.833
NC_035092.1	10496004	.	C	A	.	.	MAF_INRAE=1.667;MAF_USDA=20.833
NC_035092.1	10496014	.	T	A	.	.	MAF_USDA=4.098
NC_035092.1	10496018	.	G	T	.	.	MAF_INRAE=1.667
NC_035092.1	10496026	.	G	C	.	.	MAF_INRAE=34.81;MAF_USDA=47.619
NC_035092.1	10496053	.	T	A	.	.	MAF_INRAE=6.329;MAF_USDA=14.706
NC_035092.1	10496090	.	T	A	.	.	MAF_INRAE=32.278;MAF_USDA=46.471
NC_035092.1	10496205	.	C	T	.	.	MAF_INRAE=36.076;MAF_USDA=20.833
NC_035092.1	10496247	.	A	G	.	.	MAF_USDA=1.639
NC_035092.1	10496264	.	A	C	.	.	MAF_INRAE=6.329;MAF_USDA=14.118
NC_035092.1	10496321	.	T	G	.	.	MAF_USDA=4.167
NC_035092.1	10496328	.	G	A	.	.	MAF_USDA=1.639
NC_035092.1	10496344	.	A	G	.	.	MAF_INRAE=36.076;MAF_USDA=48.235
NC_035092.1	10496486	.	G	A	.	.	MAF_USDA=1.639
NC_035092.1	10496611	.	A	T	.	.	MAF_USDA=17.059
NC_035092.1	10496613	.	G	T	.	.	MAF_USDA=2.459
NC_035092.1	10496631	.	C	A	.	.	MAF_USDA=2.459
NC_035092.1	10496636	.	C	G	.	.	MAF_USDA=1.639
NC_035092.1	10496715	.	T	G	.	.	MAF_INRAE=5.0;MAF_USDA=13.529
NC_035092.1	10496973	.	G	T	.	.	MAF_INRAE=4.43;MAF_USDA=20.833
NC_035092.1	10496974	.	G	T	.	.	MAF_INRAE=2.5;MAF_USDA=20.833
NC_035092.1	10497089	.	C	T	.	.	MAF_USDA=4.098
NC_035092.1	10497131	.	T	C	.	.	MAF_USDA=4.098
NC_035092.1	10497276	.	G	A	.	.	MAF_INRAE=4.43;MAF_USDA=20.833
NC_035092.1	10497308	.	A	G	.	.	MAF_INRAE=5.263;MAF_USDA=4.118
NC_035092.1	10497317	.	A	C	.	.	MAF_USDA=3.279
NC_035092.1	10497337	.	G	A	.	.	MAF_INRAE=4.43;MAF_USDA=22.917
NC_035092.1	10497410	.	C	T	.	.	MAF_INRAE=40.506;MAF_USDA=5.294
NC_035092.1	10497421	.	G	A	.	.	MAF_USDA=1.639
NC_035092.1	10497593	.	A	G	.	.	MAF_INRAE=36.709;MAF_USDA=49.412
NC_035092.1	10497639	.	G	A	.	.	MAF_INRAE=32.278;MAF_USDA=44.706
NC_035092.1	10497649	.	G	A	.	.	MAF_INRAE=32.278;MAF_USDA=44.706
NC_035092.1	10497696	.	C	T	.	.	MAF_USDA=5.738
NC_035092.1	10497784	.	A	G	.	.	MAF_INRAE=42.405;MAF_USDA=50.0
NC_035092.1	10497798	.	A	T	.	.	MAF_INRAE=42.405;MAF_USDA=46.471
NC_035092.1	10497823	.	T	C	.	.	MAF_USDA=2.459
NC_035092.1	10497842	.	C	T	.	.	MAF_USDA=1.639
NC_035092.1	10497865	.	G	A	.	.	MAF_INRAE=4.43;MAF_USDA=20.833
NC_035092.1	10497895	.	A	G	.	.	MAF_INRAE=16.456;MAF_USDA=32.353
NC_035092.1	10497899	.	G	T	.	.	MAF_INRAE=40.0;MAF_USDA=44.118
NC_035092.1	10498000	.	G	A	.	.	MAF_USDA=1.639
NC_035092.1	10498005	.	A	G	.	.	MAF_USDA=1.639
NC_035092.1	10498065	.	G	A	.	.	MAF_INRAE=4.43;MAF_USDA=21.739
NC_035092.1	10498103	.	T	C	.	.	MAF_INRAE=4.43;MAF_USDA=20.833
NC_035092.1	10498156	.	T	G	.	.	MAF_USDA=2.459
NC_035092.1	10498163	.	T	G	.	.	MAF_INRAE=5.0;MAF_USDA=10.0
NC_035092.1	10498165	.	C	T	.	.	MAF_INRAE=31.646;MAF_USDA=40.588
NC_035092.1	10498217	.	A	G	.	.	MAF_INRAE=34.81;MAF_USDA=33.529
NC_035092.1	10498316	.	A	G	.	.	MAF_USDA=1.639
NC_035092.1	10498322	.	G	C	.	.	MAF_INRAE=38.608;MAF_USDA=5.294
NC_035092.1	10498337	.	C	T	.	.	MAF_INRAE=4.43;MAF_USDA=20.833
NC_035092.1	10498349	.	A	T	.	.	MAF_INRAE=4.43;MAF_USDA=20.833
NC_035092.1	10498382	.	G	A	.	.	MAF_USDA=3.279
NC_035092.1	10498420	.	C	A	.	.	MAF_INRAE=8.228;MAF_USDA=3.333
NC_035092.1	10498458	.	G	A	.	.	MAF_USDA=1.667
NC_035092.1	10498579	.	C	T	.	.	MAF_INRAE=10.526;MAF_USDA=15.244
NC_035092.1	10498658	.	A	T	.	.	MAF_INRAE=10.526;MAF_USDA=22.917
NC_035092.1	10498785	.	C	T	.	.	MAF_INRAE=4.43;MAF_USDA=22.917
NC_035092.1	10498793	.	G	T	.	.	MAF_INRAE=4.43;MAF_USDA=22.917
NC_035092.1	10498848	.	C	T	.	.	MAF_USDA=1.639
NC_035092.1	10498923	.	G	A	.	.	MAF_USDA=6.557
NC_035092.1	10498928	.	A	G	.	.	MAF_INRAE=4.43;MAF_USDA=20.833
NC_035092.1	10498940	.	C	G	.	.	MAF_INRAE=9.167;MAF_USDA=2.459
NC_035092.1	10498977	.	G	A	.	.	MAF_INRAE=32.5;MAF_USDA=40.0
NC_035092.1	10498998	.	T	C	.	.	MAF_INRAE=36.076;MAF_USDA=48.235
NC_035092.1	10499002	.	C	T	.	.	MAF_INRAE=9.167;MAF_USDA=2.459
NC_035092.1	10499075	.	T	C	.	.	MAF_USDA=1.639
NC_035092.1	10499226	.	A	C	.	.	MAF_INRAE=36.076;MAF_USDA=47.059
NC_035092.1	10499248	.	G	A	.	.	MAF_INRAE=7.5
NC_035092.1	10499271	.	C	T	.	.	MAF_USDA=2.459
NC_035092.1	10499294	.	T	C	.	.	MAF_USDA=3.279
NC_035092.1	10499324	.	T	A	.	.	MAF_INRAE=4.43;MAF_USDA=20.833
NC_035092.1	10499376	.	T	A	.	.	MAF_INRAE=5.263;MAF_USDA=4.118
NC_035092.1	10499401	.	T	G	.	.	MAF_INRAE=4.43;MAF_USDA=20.833
NC_035092.1	10499449	.	T	G	.	.	MAF_USDA=3.279
NC_035092.1	10499544	.	A	G	.	.	MAF_INRAE=4.43;MAF_USDA=20.833
NC_035092.1	10499547	.	C	A	.	.	MAF_INRAE=2.5;MAF_USDA=20.833
NC_035092.1	10499575	.	A	T	.	.	MAF_INRAE=10.526;MAF_USDA=1.765
NC_035092.1	10499579	.	C	A	.	.	MAF_INRAE=31.667;MAF_USDA=41.765
NC_035092.1	10499614	.	G	A	.	.	MAF_USDA=1.639
NC_035092.1	10499620	.	A	T	.	.	MAF_USDA=2.459
NC_035092.1	10499702	.	T	C	.	.	MAF_USDA=4.098
NC_035092.1	10499764	.	T	C	.	.	MAF_USDA=16.393
NC_035092.1	10499777	.	C	T	.	.	MAF_INRAE=4.43;MAF_USDA=20.833
NC_035092.1	10499793	.	C	T	.	.	MAF_INRAE=34.177;MAF_USDA=47.059
NC_035092.1	10499887	.	C	T	.	.	MAF_USDA=1.639
NC_035092.1	10499913	.	G	A	.	.	MAF_USDA=1.639
NC_035092.1	10499930	.	A	T	.	.	MAF_USDA=5.738
NC_035092.1	10499949	.	G	A	.	.	MAF_USDA=1.639
NC_035092.1	10499973	.	C	A	.	.	MAF_INRAE=4.43;MAF_USDA=20.833
NC_035092.1	10499974	.	A	G	.	.	MAF_INRAE=2.5;MAF_USDA=20.833
NC_035092.1	10499990	.	G	T	.	.	MAF_INRAE=4.43;MAF_USDA=20.833
NC_035092.1	10499991	.	C	T	.	.	MAF_USDA=1.639
NC_035092.1	10500022	.	T	G	.	.	MAF_INRAE=4.43;MAF_USDA=6.471
NC_035092.1	10500043	.	A	G	.	.	MAF_INRAE=6.329;MAF_USDA=17.647
NC_035092.1	10500068	.	T	C	.	.	MAF_INRAE=4.43;MAF_USDA=20.833
NC_035092.1	10500105	.	C	A	.	.	MAF_INRAE=22.152;MAF_USDA=18.235
NC_035092.1	10500157	.	A	G	.	.	MAF_USDA=2.459
NC_035092.1	10500166	.	A	G	.	.	MAF_INRAE=4.43;MAF_USDA=20.833
NC_035092.1	10500185	.	G	T	.	.	MAF_USDA=6.557
NC_035092.1	10500255	.	T	A	.	.	MAF_USDA=1.639
NC_035092.1	10500314	.	C	A	.	.	MAF_USDA=1.639
NC_035092.1	10500429	.	C	T	.	.	MAF_INRAE=22.152;MAF_USDA=22.353
NC_035092.1	10500458	.	G	A	.	.	MAF_USDA=3.529
NC_035092.1	10500468	.	C	A	.	.	MAF_USDA=1.639
NC_035092.1	10500469	.	C	T	.	.	MAF_INRAE=4.43;MAF_USDA=20.833
NC_035092.1	10500473	.	G	A	.	.	MAF_INRAE=2.5;MAF_USDA=20.833
NC_035092.1	10500627	.	C	T	.	.	MAF_INRAE=12.025;MAF_USDA=8.824
NC_035092.1	10500761	.	G	C	.	.	MAF_USDA=4.167
NC_035092.1	10500820	.	G	A	.	.	MAF_INRAE=5.063;MAF_USDA=12.353
NC_035092.1	10500908	.	G	A	.	.	MAF_INRAE=11.392;MAF_USDA=27.059
NC_035092.1	10501067	.	C	A	.	.	MAF_INRAE=43.038;MAF_USDA=11.176
NC_035092.1	10501111	.	G	T	.	.	MAF_USDA=9.836
NC_035092.1	10501324	.	T	C	.	.	MAF_INRAE=34.177;MAF_USDA=41.765
NC_035092.1	10501330	.	G	A	.	.	MAF_INRAE=34.177;MAF_USDA=41.765
NC_035092.1	10501344	.	A	G	.	.	MAF_INRAE=10.526;MAF_USDA=2.941
NC_035092.1	10501674	.	G	A	.	.	MAF_USDA=1.639
NC_035092.1	10501723	.	G	A	.	.	MAF_USDA=1.639
NC_035092.1	10501744	.	T	A	.	.	MAF_INRAE=33.544;MAF_USDA=44.706
NC_035092.1	10501929	.	A	T	.	.	MAF_INRAE=34.177;MAF_USDA=44.706
NC_035092.1	10501939	.	G	T	.	.	MAF_INRAE=3.797;MAF_USDA=4.706
NC_035092.1	10502056	.	T	A	.	.	MAF_INRAE=10.0;MAF_USDA=8.197
NC_035092.1	10502086	.	C	A	.	.	MAF_USDA=6.25
NC_035092.1	10502128	.	A	C	.	.	MAF_USDA=4.098
NC_035092.1	10502135	.	T	A	.	.	MAF_USDA=9.016
NC_035092.1	10502137	.	G	T	.	.	MAF_USDA=3.279
NC_035092.1	10502257	.	T	A	.	.	MAF_USDA=6.557
NC_035092.1	10502339	.	G	A	.	.	MAF_USDA=1.639
NC_035092.1	10502497	.	G	A	.	.	MAF_INRAE=10.127;MAF_USDA=15.882
NC_035092.1	10502521	.	G	A	.	.	MAF_INRAE=23.418;MAF_USDA=27.059
NC_035092.1	10502529	.	T	C	.	.	MAF_USDA=3.279
NC_035092.1	10502558	.	A	G	.	.	MAF_INRAE=33.544;MAF_USDA=42.353
NC_035092.1	10502661	.	A	T	.	.	MAF_INRAE=2.632
NC_035092.1	10502782	.	G	A	.	.	MAF_INRAE=17.722;MAF_USDA=8.824
NC_035092.1	10502797	.	C	T	.	.	MAF_INRAE=6.962;MAF_USDA=9.412
NC_035092.1	10502833	.	G	T	.	.	MAF_USDA=3.279
NC_035092.1	10502871	.	G	A	.	.	MAF_INRAE=10.759;MAF_USDA=17.059
NC_035092.1	10502877	.	G	T	.	.	MAF_INRAE=17.089;MAF_USDA=8.824
NC_035092.1	10502912	.	G	A	.	.	MAF_INRAE=1.667
NC_035092.1	10502955	.	G	T	.	.	MAF_INRAE=1.667
NC_035092.1	10502958	.	C	T	.	.	MAF_INRAE=1.667
NC_035092.1	10502959	.	G	A	.	.	MAF_USDA=4.167
NC_035092.1	10502966	.	A	G	.	.	MAF_INRAE=1.667
NC_035092.1	10502986	.	T	A	.	.	MAF_INRAE=6.329;MAF_USDA=17.059
NC_035092.1	10503020	.	C	G	.	.	MAF_USDA=2.459
NC_035092.1	10503036	.	G	C	.	.	MAF_USDA=2.459
NC_035092.1	10503062	.	G	A	.	.	MAF_USDA=1.639
NC_035092.1	10503194	.	C	G	.	.	MAF_INRAE=31.667;MAF_USDA=42.353
NC_035092.1	10503221	.	C	T	.	.	MAF_USDA=6.557
NC_035092.1	10503238	.	C	G	.	.	MAF_USDA=6.557
NC_035092.1	10503241	.	A	G	.	.	MAF_INRAE=30.833;MAF_USDA=41.765
NC_035092.1	10503332	.	G	T	.	.	MAF_USDA=43.478
NC_035092.1	10503333	.	G	A	.	.	MAF_USDA=12.5
NC_035092.1	10503340	.	T	G	.	.	MAF_USDA=50.0
NC_035092.1	10503342	.	G	C	.	.	MAF_INRAE=11.667
NC_035092.1	10503500	.	T	A	.	.	MAF_USDA=2.459
NC_035092.1	10503585	.	A	G	.	.	MAF_INRAE=2.5;MAF_USDA=1.639
NC_035092.1	10503681	.	A	T	.	.	MAF_INRAE=10.833;MAF_USDA=9.412
NC_035092.1	10503768	.	T	C	.	.	MAF_INRAE=17.089;MAF_USDA=8.824
NC_035092.1	10503918	.	A	T	.	.	MAF_INRAE=17.089;MAF_USDA=34.118
NC_035092.1	10503921	.	T	G	.	.	MAF_INRAE=10.833;MAF_USDA=34.118
NC_035092.1	10503978	.	T	C	.	.	MAF_INRAE=47.468;MAF_USDA=11.176
NC_035092.1	10503983	.	G	T	.	.	MAF_USDA=4.918
NC_035092.1	10504069	.	T	G	.	.	MAF_INRAE=6.329;MAF_USDA=17.059
NC_035092.1	10504088	.	G	A	.	.	MAF_INRAE=43.038;MAF_USDA=40.0
NC_035092.1	10504135	.	T	C	.	.	MAF_USDA=8.333
NC_035092.1	10504191	.	C	G	.	.	MAF_INRAE=33.544;MAF_USDA=45.294
NC_035092.1	10504368	.	C	A	.	.	MAF_USDA=4.918
NC_035092.1	10504386	.	C	T	.	.	MAF_INRAE=18.354;MAF_USDA=8.824
NC_035092.1	10504413	.	G	A	.	.	MAF_USDA=1.639
NC_035092.1	10504485	.	A	C	.	.	MAF_INRAE=17.089;MAF_USDA=33.529
NC_035092.1	10504486	.	A	C	.	.	MAF_INRAE=10.833;MAF_USDA=33.529
NC_035092.1	10504541	.	A	G	.	.	MAF_INRAE=2.5
NC_035092.1	10504553	.	T	G	.	.	MAF_INRAE=40.506;MAF_USDA=4.706
NC_035092.1	10504565	.	A	G	.	.	MAF_INRAE=9.167;MAF_USDA=21.765
NC_035092.1	10504607	.	A	C	.	.	MAF_INRAE=17.089;MAF_USDA=8.235
NC_035092.1	10504710	.	T	G	.	.	MAF_INRAE=5.263;MAF_USDA=6.471
NC_035092.1	10505432	.	G	A	.	.	MAF_INRAE=18.987;MAF_USDA=7.377
NC_035092.1	10505475	.	T	G	.	.	MAF_INRAE=3.333;MAF_USDA=10.588
NC_035092.1	10505515	.	A	G	.	.	MAF_USDA=1.639
NC_035092.1	10505693	.	T	C	.	.	MAF_USDA=1.639
NC_035092.1	10505872	.	G	A	.	.	MAF_INRAE=4.43;MAF_USDA=20.833
NC_035092.1	10505972	.	C	A	.	.	MAF_USDA=2.459
NC_035092.1	10505975	.	T	A	.	.	MAF_INRAE=14.557;MAF_USDA=24.706
NC_035092.1	10505993	.	C	A	.	.	MAF_USDA=1.639
NC_035092.1	10506024	.	T	C	.	.	MAF_INRAE=17.089;MAF_USDA=8.824
NC_035092.1	10506079	.	G	T	.	.	MAF_INRAE=14.557;MAF_USDA=25.294
NC_035092.1	10506095	.	G	T	.	.	MAF_INRAE=17.089;MAF_USDA=8.824
NC_035092.1	10506145	.	A	G	.	.	MAF_INRAE=14.557;MAF_USDA=25.294
NC_035092.1	10506155	.	G	T	.	.	MAF_INRAE=1.667;MAF_USDA=1.765
NC_035092.1	10506163	.	T	G	.	.	MAF_INRAE=3.797;MAF_USDA=8.235
NC_035092.1	10506243	.	T	G	.	.	MAF_INRAE=10.759;MAF_USDA=15.882
NC_035092.1	10506412	.	T	A	.	.	MAF_INRAE=3.797;MAF_USDA=9.412
NC_035092.1	10506431	.	A	T	.	.	MAF_INRAE=13.924;MAF_USDA=25.294
NC_035092.1	10506571	.	G	C	.	.	MAF_USDA=4.098
NC_035092.1	10506572	.	C	T	.	.	MAF_USDA=3.279
NC_035092.1	10506612	.	A	T	.	.	MAF_INRAE=9.494;MAF_USDA=15.882
NC_035092.1	10506689	.	A	C	.	.	MAF_USDA=4.167
NC_035092.1	10506709	.	T	G	.	.	MAF_INRAE=2.5
NC_035092.1	10506722	.	T	C	.	.	MAF_INRAE=10.759;MAF_USDA=15.882
NC_035092.1	10506778	.	A	T	.	.	MAF_USDA=4.167
NC_035092.1	10506780	.	G	T	.	.	MAF_USDA=4.167
NC_035092.1	10506892	.	G	A	.	.	MAF_INRAE=3.797;MAF_USDA=9.524
NC_035092.1	10506934	.	C	T	.	.	MAF_INRAE=13.924;MAF_USDA=24.706
NC_035092.1	10506970	.	A	T	.	.	MAF_USDA=4.167
NC_035092.1	10507042	.	G	A	.	.	MAF_USDA=4.167
NC_035092.1	10507067	.	A	T	.	.	MAF_USDA=4.167
NC_035092.1	10507076	.	C	T	.	.	MAF_INRAE=15.823;MAF_USDA=25.882
NC_035092.1	10507315	.	A	C	.	.	MAF_INRAE=40.506;MAF_USDA=5.882
NC_035092.1	10507320	.	T	A	.	.	MAF_USDA=4.918
NC_035092.1	10507323	.	C	T	.	.	MAF_INRAE=14.557;MAF_USDA=24.118
NC_035092.1	10507345	.	A	T	.	.	MAF_INRAE=17.089;MAF_USDA=11.176
NC_035092.1	10507346	.	A	T	.	.	MAF_INRAE=20.833;MAF_USDA=10.0
NC_035092.1	10507385	.	G	A	.	.	MAF_INRAE=2.5;MAF_USDA=1.639
NC_035092.1	10507391	.	C	T	.	.	MAF_INRAE=10.526;MAF_USDA=2.941
NC_035092.1	10507444	.	C	T	.	.	MAF_INRAE=10.759;MAF_USDA=15.882
NC_035092.1	10507628	.	T	G	.	.	MAF_INRAE=7.595;MAF_USDA=5.738
NC_035092.1	10507693	.	C	T	.	.	MAF_INRAE=3.797;MAF_USDA=4.706
NC_035092.1	10507795	.	C	T	.	.	MAF_USDA=1.639
NC_035092.1	10507833	.	G	T	.	.	MAF_USDA=1.639
NC_035092.1	10507835	.	A	C	.	.	MAF_INRAE=2.5;MAF_USDA=1.639
NC_035092.1	10507946	.	C	T	.	.	MAF_USDA=4.098
NC_035092.1	10507998	.	C	A	.	.	MAF_USDA=4.167
NC_035092.1	10508029	.	A	G	.	.	MAF_USDA=4.098
NC_035092.1	10508036	.	A	G	.	.	MAF_USDA=4.098
NC_035092.1	10508179	.	G	T	.	.	MAF_USDA=22.917
NC_035092.1	10508350	.	CTAACTCAC	CTAACTCAT	.	.	MAF_USDA=45.833
NC_035092.1	10508358	.	C	T	.	.	MAF_INRAE=13.924;MAF_USDA=15.574
NC_035092.1	10508374	.	T	C	.	.	MAF_USDA=6.471
NC_035092.1	10508378	.	C	T	.	.	MAF_USDA=4.918
NC_035092.1	10508424	.	A	G	.	.	MAF_USDA=4.167
NC_035092.1	10508428	.	A	G	.	.	MAF_USDA=4.918
NC_035092.1	10508431	.	A	G	.	.	MAF_USDA=4.918
NC_035092.1	10508447	.	A	T	.	.	MAF_USDA=2.083
NC_035092.1	10508615	.	T	C	.	.	MAF_USDA=2.459
NC_035092.1	10508632	.	T	C	.	.	MAF_USDA=4.167
NC_035092.1	10508658	.	A	C	.	.	MAF_USDA=4.167
NC_035092.1	10508692	.	G	T	.	.	MAF_USDA=8.333
NC_035092.1	10508801	.	T	C	.	.	MAF_USDA=17.391
NC_035092.1	10508867	.	G	A	.	.	MAF_INRAE=7.5;MAF_USDA=22.619
NC_035092.1	10509029	.	C	T	.	.	MAF_INRAE=14.557;MAF_USDA=29.412
NC_035092.1	10509240	.	A	G	.	.	MAF_USDA=4.918
NC_035092.1	10509251	.	G	C	.	.	MAF_INRAE=46.835;MAF_USDA=29.412
NC_035092.1	10509491	.	G	A	.	.	MAF_USDA=6.25
NC_035092.1	10509499	.	G	A	.	.	MAF_INRAE=1.667
NC_035092.1	10509502	.	T	A	.	.	MAF_INRAE=1.667
NC_035092.1	10509513	.	T	G	.	.	MAF_INRAE=2.5;MAF_USDA=1.639
NC_035092.1	10509545	.	A	G	.	.	MAF_INRAE=9.167;MAF_USDA=3.279
NC_035092.1	10509731	.	A	C	.	.	MAF_USDA=3.279
NC_035092.1	10509752	.	G	T	.	.	MAF_USDA=3.279
NC_035092.1	10509791	.	G	A	.	.	MAF_INRAE=33.544;MAF_USDA=40.588
NC_035092.1	10509845	.	T	A	.	.	MAF_INRAE=10.759;MAF_USDA=15.294
NC_035092.1	10509923	.	A	G	.	.	MAF_INRAE=8.333;MAF_USDA=18.033
NC_035092.1	10509934	.	A	G	.	.	MAF_INRAE=18.354;MAF_USDA=17.059
NC_035092.1	10509954	.	A	C	.	.	MAF_INRAE=17.089;MAF_USDA=9.412
NC_035092.1	10509958	.	T	C	.	.	MAF_INRAE=10.526;MAF_USDA=1.765
NC_035092.1	10510019	.	T	C	.	.	MAF_INRAE=2.5;MAF_USDA=1.639
NC_035092.1	10510127	.	G	C	.	.	MAF_USDA=1.639
NC_035092.1	10510158	.	A	G	.	.	MAF_USDA=3.279
NC_035092.1	10510175	.	T	C	.	.	MAF_INRAE=3.797;MAF_USDA=4.706
NC_035092.1	10510179	.	T	C	.	.	MAF_USDA=2.459
NC_035092.1	10510259	.	T	G	.	.	MAF_USDA=1.639
NC_035092.1	10510331	.	T	G	.	.	MAF_USDA=8.197
NC_035092.1	10510701	.	T	G	.	.	MAF_USDA=43.75
NC_035092.1	10510703	.	T	G	.	.	MAF_INRAE=29.167;MAF_USDA=43.75
NC_035092.1	10510704	.	T	C	.	.	MAF_USDA=45.833
NC_035092.1	10510706	.	T	A	.	.	MAF_INRAE=14.167
NC_035092.1	10510707	.	A	G	.	.	MAF_INRAE=29.167
NC_035092.1	10510708	.	A	G	.	.	MAF_INRAE=29.167
NC_035092.1	10510735	.	C	T	.	.	MAF_INRAE=2.5
NC_035092.1	10510773	.	G	T	.	.	MAF_INRAE=18.987;MAF_USDA=17.059
NC_035092.1	10510806	.	C	T	.	.	MAF_USDA=1.639
NC_035092.1	10510917	.	T	G	.	.	MAF_INRAE=18.354;MAF_USDA=10.0
NC_035092.1	10510928	.	A	G	.	.	MAF_USDA=1.639
NC_035092.1	10511199	.	T	C	.	.	MAF_INRAE=33.544;MAF_USDA=39.412
NC_035092.1	10511204	.	C	T	.	.	MAF_USDA=9.836
NC_035092.1	10511246	.	A	T	.	.	MAF_INRAE=40.506;MAF_USDA=7.059
NC_035092.1	10511378	.	C	T	.	.	MAF_INRAE=10.0;MAF_USDA=7.377
NC_035092.1	10511385	.	G	A	.	.	MAF_USDA=4.098
NC_035092.1	10511406	.	T	C	.	.	MAF_USDA=4.918
NC_035092.1	10511415	.	C	T	.	.	MAF_INRAE=10.759;MAF_USDA=14.706
NC_035092.1	10511427	.	G	C	.	.	MAF_INRAE=7.595;MAF_USDA=4.167
NC_035092.1	10511455	.	T	A	.	.	MAF_INRAE=18.987;MAF_USDA=17.059
NC_035092.1	10511465	.	G	T	.	.	MAF_USDA=1.667
NC_035092.1	10511549	.	C	G	.	.	MAF_INRAE=3.797;MAF_USDA=6.25
NC_035092.1	10511582	.	A	T	.	.	MAF_USDA=10.417
NC_035092.1	10511651	.	A	G	.	.	MAF_USDA=3.279
NC_035092.1	10511656	.	G	A	.	.	MAF_USDA=1.639
NC_035092.1	10511683	.	G	A	.	.	MAF_INRAE=10.0;MAF_USDA=12.295
NC_035092.1	10511809	.	G	A	.	.	MAF_USDA=3.279
NC_035092.1	10511813	.	G	T	.	.	MAF_INRAE=17.089;MAF_USDA=8.824
NC_035092.1	10511836	.	G	A	.	.	MAF_USDA=2.459
NC_035092.1	10511886	.	C	T	.	.	MAF_USDA=9.836
NC_035092.1	10511996	.	G	A	.	.	MAF_USDA=9.836
NC_035092.1	10512010	.	C	T	.	.	MAF_INRAE=6.962;MAF_USDA=7.647
NC_035092.1	10512011	.	C	T	.	.	MAF_USDA=1.639
NC_035092.1	10512071	.	A	C	.	.	MAF_INRAE=46.835;MAF_USDA=25.0
NC_035092.1	10512095	.	A	G	.	.	MAF_INRAE=48.101;MAF_USDA=24.706
NC_035092.1	10512130	.	C	T	.	.	MAF_USDA=4.167
NC_035092.1	10512151	.	A	C	.	.	MAF_INRAE=33.544;MAF_USDA=39.583
NC_035092.1	10512153	.	A	T	.	.	MAF_USDA=8.333
NC_035092.1	10512192	.	C	T	.	.	MAF_INRAE=3.797;MAF_USDA=6.548
NC_035092.1	10512201	.	C	A	.	.	MAF_INRAE=3.797;MAF_USDA=8.235
NC_035092.1	10512208	.	G	C	.	.	MAF_USDA=5.738
NC_035092.1	10512217	.	G	A	.	.	MAF_USDA=1.639
NC_035092.1	10512246	.	C	A	.	.	MAF_INRAE=18.333;MAF_USDA=8.235
NC_035092.1	10512308	.	C	G	.	.	MAF_USDA=4.098
NC_035092.1	10512356	.	G	T	.	.	MAF_USDA=39.583
NC_035092.1	10512440	.	T	A	.	.	MAF_INRAE=1.667
NC_035092.1	10512452	.	T	A	.	.	MAF_USDA=3.279
NC_035092.1	10512539	.	T	A	.	.	MAF_INRAE=16.667;MAF_USDA=14.583
NC_035092.1	10512605	.	G	A	.	.	MAF_USDA=4.918
NC_035092.1	10513670	.	C	T	.	.	MAF_USDA=4.918
NC_035092.1	10513730	.	A	C	.	.	MAF_INRAE=5.696;MAF_USDA=16.471
NC_035092.1	10513760	.	T	A	.	.	MAF_INRAE=10.127;MAF_USDA=21.176
NC_035092.1	10513781	.	C	T	.	.	MAF_USDA=5.738
NC_035092.1	10513883	.	C	T	.	.	MAF_INRAE=8.228;MAF_USDA=12.941
NC_035092.1	10513895	.	A	G	.	.	MAF_USDA=1.639
NC_035092.1	10513896	.	A	T	.	.	MAF_USDA=1.639
NC_035092.1	10513920	.	G	A	.	.	MAF_INRAE=50.0;MAF_USDA=34.706
NC_035092.1	10513946	.	A	T	.	.	MAF_USDA=1.639
NC_035092.1	10513947	.	G	C	.	.	MAF_INRAE=2.5;MAF_USDA=4.098
NC_035092.1	10513965	.	A	G	.	.	MAF_INRAE=2.5;MAF_USDA=1.639
NC_035092.1	10513979	.	C	A	.	.	MAF_INRAE=9.494;MAF_USDA=15.574
NC_035092.1	10514080	.	C	G	.	.	MAF_USDA=9.016
NC_035092.1	10514168	.	T	G	.	.	MAF_INRAE=2.5;MAF_USDA=5.738
NC_035092.1	10514183	.	A	T	.	.	MAF_USDA=1.639
NC_035092.1	10514241	.	G	A	.	.	MAF_INRAE=5.263;MAF_USDA=5.294
NC_035092.1	10514258	.	A	T	.	.	MAF_INRAE=2.5;MAF_USDA=4.098
NC_035092.1	10514338	.	C	T	.	.	MAF_INRAE=6.962;MAF_USDA=9.412
NC_035092.1	10514347	.	C	T	.	.	MAF_USDA=4.098
NC_035092.1	10514369	.	A	T	.	.	MAF_INRAE=41.139;MAF_USDA=11.176
NC_035092.1	10514397	.	T	G	.	.	MAF_USDA=1.639
NC_035092.1	10514454	.	T	A	.	.	MAF_INRAE=4.43;MAF_USDA=4.118
NC_035092.1	10514534	.	G	A	.	.	MAF_INRAE=4.43;MAF_USDA=22.353
NC_035092.1	10514577	.	G	C	.	.	MAF_INRAE=44.937;MAF_USDA=8.824
NC_035092.1	10514616	.	T	G	.	.	MAF_INRAE=11.392;MAF_USDA=8.235
NC_035092.1	10514652	.	A	T	.	.	MAF_INRAE=17.722;MAF_USDA=43.529
NC_035092.1	10514662	.	C	A	.	.	MAF_INRAE=10.0
NC_035092.1	10514711	.	A	G	.	.	MAF_USDA=4.098
NC_035092.1	10514733	.	G	A	.	.	MAF_USDA=2.459
NC_035092.1	10514745	.	G	T	.	.	MAF_USDA=4.098
NC_035092.1	10514832	.	C	G	.	.	MAF_USDA=1.639
NC_035092.1	10514961	.	G	C	.	.	MAF_USDA=3.279
NC_035092.1	10515082	.	T	G	.	.	MAF_INRAE=20.886;MAF_USDA=34.706
NC_035092.1	10515302	.	C	T	.	.	MAF_INRAE=48.734;MAF_USDA=16.471
NC_035092.1	10515319	.	A	T	.	.	MAF_INRAE=49.367;MAF_USDA=16.471
NC_035092.1	10515331	.	T	C	.	.	MAF_USDA=5.738
NC_035092.1	10515374	.	G	T	.	.	MAF_USDA=2.5
NC_035092.1	10515378	.	A	G	.	.	MAF_USDA=1.639
NC_035092.1	10515428	.	G	A	.	.	MAF_INRAE=10.833
NC_035092.1	10515441	.	C	T	.	.	MAF_INRAE=5.263;MAF_USDA=4.118
NC_035092.1	10515497	.	C	T	.	.	MAF_INRAE=14.557;MAF_USDA=34.118
NC_035092.1	10515543	.	A	G	.	.	MAF_INRAE=8.333
NC_035092.1	10515546	.	C	A	.	.	MAF_INRAE=8.333
NC_035092.1	10515721	.	T	C	.	.	MAF_USDA=5.738
NC_035092.1	10515729	.	C	T	.	.	MAF_USDA=5.882
NC_035092.1	10515756	.	T	G	.	.	MAF_INRAE=4.43;MAF_USDA=19.412
NC_035092.1	10516050	.	G	A	.	.	MAF_INRAE=4.43;MAF_USDA=6.471
NC_035092.1	10516257	.	C	T	.	.	MAF_USDA=6.667
NC_035092.1	10516304	.	A	C	.	.	MAF_INRAE=34.211;MAF_USDA=2.083
NC_035092.1	10516313	.	C	T	.	.	MAF_USDA=1.724
NC_035092.1	10516352	.	A	C	.	.	MAF_USDA=4.918
NC_035092.1	10516375	.	G	A	.	.	MAF_USDA=4.237
NC_035092.1	10516395	.	C	G	.	.	MAF_USDA=4.819
NC_035092.1	10516402	.	T	A	.	.	MAF_USDA=1.695
NC_035092.1	10516472	.	A	G	.	.	MAF_USDA=5.357
NC_035092.1	10516609	.	A	G	.	.	MAF_USDA=7.377
NC_035092.1	10516631	.	T	A	.	.	MAF_USDA=1.639
NC_035092.1	10516701	.	T	A	.	.	MAF_USDA=1.639
NC_035092.1	10516782	.	T	A	.	.	MAF_INRAE=10.526;MAF_USDA=3.529
NC_035092.1	10516783	.	A	C	.	.	MAF_USDA=3.529
NC_035092.1	10516892	.	C	T	.	.	MAF_INRAE=10.0;MAF_USDA=5.294
NC_035092.1	10516896	.	G	A	.	.	MAF_INRAE=3.333
NC_035092.1	10516939	.	C	T	.	.	MAF_INRAE=39.167;MAF_USDA=49.412
NC_035092.1	10516961	.	A	T	.	.	MAF_USDA=3.279
NC_035092.1	10516977	.	C	A	.	.	MAF_INRAE=31.646;MAF_USDA=46.471
NC_035092.1	10516980	.	C	T	.	.	MAF_INRAE=37.5;MAF_USDA=37.647
NC_035092.1	10516983	.	T	C	.	.	MAF_USDA=4.118
NC_035092.1	10516996	.	C	T	.	.	MAF_INRAE=22.785;MAF_USDA=44.706
NC_035092.1	10516997	.	C	T	.	.	MAF_INRAE=25.0;MAF_USDA=43.529
NC_035092.1	10517011	.	A	G	.	.	MAF_INRAE=10.833;MAF_USDA=8.824
NC_035092.1	10517014	.	A	T	.	.	MAF_INRAE=10.0;MAF_USDA=4.706
NC_035092.1	10517041	.	G	C	.	.	MAF_USDA=2.083
NC_035092.1	10517056	.	C	T	.	.	MAF_INRAE=5.0;MAF_USDA=10.0
NC_035092.1	10517058	.	A	G	.	.	MAF_INRAE=13.924;MAF_USDA=24.118
NC_035092.1	10517078	.	G	C	.	.	MAF_INRAE=10.0
NC_035092.1	10517088	.	A	G	.	.	MAF_INRAE=32.278;MAF_USDA=38.824
NC_035092.1	10517138	.	A	T	.	.	MAF_USDA=2.459
NC_035092.1	10517167	.	G	C	.	.	MAF_INRAE=36.709;MAF_USDA=26.471
NC_035092.1	10517233	.	A	G	.	.	MAF_USDA=3.279
NC_035092.1	10517235	.	C	T	.	.	MAF_USDA=4.098
NC_035092.1	10517236	.	G	A	.	.	MAF_USDA=7.647
NC_035092.1	10517242	.	T	G	.	.	MAF_USDA=2.353
NC_035092.1	10517376	.	G	T	.	.	MAF_USDA=5.738
NC_035092.1	10517416	.	T	G	.	.	MAF_USDA=2.353
NC_035092.1	10517431	.	G	A	.	.	MAF_USDA=3.279
NC_035092.1	10517474	.	A	C	.	.	MAF_USDA=1.639
NC_035092.1	10517481	.	A	G	.	.	MAF_USDA=4.118
NC_035092.1	10517540	.	G	C	.	.	MAF_USDA=5.738
NC_035092.1	10517541	.	C	G	.	.	MAF_USDA=8.824
NC_035092.1	10517607	.	T	A	.	.	MAF_INRAE=43.671;MAF_USDA=16.667
NC_035092.1	10517609	.	G	A	.	.	MAF_INRAE=29.167;MAF_USDA=42.353
NC_035092.1	10517633	.	G	C	.	.	MAF_USDA=1.639
NC_035092.1	10517634	.	G	T	.	.	MAF_USDA=8.235
NC_035092.1	10517732	.	T	C	.	.	MAF_USDA=3.279
NC_035092.1	10517739	.	A	C	.	.	MAF_USDA=4.098
NC_035092.1	10517746	.	G	T	.	.	MAF_USDA=3.279
NC_035092.1	10517755	.	A	C	.	.	MAF_INRAE=28.481;MAF_USDA=32.353
NC_035092.1	10517847	.	T	C	.	.	MAF_USDA=9.016
NC_035092.1	10517955	.	C	T	.	.	MAF_USDA=7.059
NC_035092.1	10517977	.	G	T	.	.	MAF_USDA=1.639
NC_035092.1	10518148	.	C	A	.	.	MAF_INRAE=24.051;MAF_USDA=42.941
NC_035092.1	10518272	.	G	A	.	.	MAF_INRAE=10.526;MAF_USDA=4.118
NC_035092.1	10518275	.	A	G	.	.	MAF_USDA=4.118
NC_035092.1	10518400	.	T	G	.	.	MAF_INRAE=10.833
NC_035092.1	10518403	.	T	G	.	.	MAF_USDA=1.639
NC_035092.1	10518421	.	A	G	.	.	MAF_INRAE=15.789;MAF_USDA=11.765
NC_035092.1	10518434	.	G	T	.	.	MAF_INRAE=10.526;MAF_USDA=2.941
NC_035092.1	10518468	.	G	A	.	.	MAF_USDA=1.639
NC_035092.1	10518576	.	G	T	.	.	MAF_USDA=1.639
NC_035092.1	10518648	.	G	A	.	.	MAF_INRAE=4.43;MAF_USDA=8.824
NC_035092.1	10518655	.	T	C	.	.	MAF_INRAE=20.253;MAF_USDA=30.588
NC_035092.1	10518783	.	A	G	.	.	MAF_INRAE=25.316;MAF_USDA=44.706
NC_035092.1	10518802	.	T	C	.	.	MAF_INRAE=9.167
NC_035092.1	10518812	.	T	C	.	.	MAF_USDA=2.459
NC_035092.1	10518814	.	A	T	.	.	MAF_USDA=2.459
NC_035092.1	10518846	.	T	C	.	.	MAF_INRAE=20.253;MAF_USDA=37.059
NC_035092.1	10518861	.	C	T	.	.	MAF_USDA=1.639
NC_035092.1	10518874	.	G	A	.	.	MAF_INRAE=10.526;MAF_USDA=1.765
NC_035092.1	10518880	.	C	T	.	.	MAF_USDA=5.294
NC_035092.1	10518946	.	A	C	.	.	MAF_INRAE=8.228;MAF_USDA=17.647
NC_035092.1	10518965	.	G	T	.	.	MAF_INRAE=8.861;MAF_USDA=31.25
NC_035092.1	10518975	.	T	A	.	.	MAF_INRAE=3.333
NC_035092.1	10519050	.	T	G	.	.	MAF_USDA=1.639
NC_035092.1	10519105	.	T	A	.	.	MAF_INRAE=5.063;MAF_USDA=5.882
NC_035092.1	10519106	.	A	G	.	.	MAF_USDA=4.167
NC_035092.1	10519146	.	T	A	.	.	MAF_INRAE=10.526;MAF_USDA=1.765
NC_035092.1	10519147	.	C	T	.	.	MAF_USDA=2.941
NC_035092.1	10519152	.	T	A	.	.	MAF_INRAE=14.557;MAF_USDA=10.588
NC_035092.1	10519153	.	G	A	.	.	MAF_INRAE=15.833;MAF_USDA=16.471
NC_035092.1	10519182	.	C	T	.	.	MAF_INRAE=48.734;MAF_USDA=23.529
NC_035092.1	10519265	.	G	A	.	.	MAF_USDA=24.59
NC_035092.1	10519272	.	G	T	.	.	MAF_INRAE=15.789;MAF_USDA=32.353
NC_035092.1	10519292	.	G	A	.	.	MAF_USDA=2.459
NC_035092.1	10519342	.	C	T	.	.	MAF_INRAE=5.263;MAF_USDA=5.882
NC_035092.1	10519403	.	G	A	.	.	MAF_INRAE=5.263;MAF_USDA=5.294
NC_035092.1	10519411	.	C	G	.	.	MAF_INRAE=40.506;MAF_USDA=5.882
NC_035092.1	10519430	.	G	A	.	.	MAF_INRAE=40.506;MAF_USDA=5.882
NC_035092.1	10519460	.	G	A	.	.	MAF_INRAE=12.025;MAF_USDA=11.176
NC_035092.1	10519518	.	C	A	.	.	MAF_USDA=4.918
NC_035092.1	10519561	.	A	C	.	.	MAF_INRAE=39.873;MAF_USDA=45.294
NC_035092.1	10519748	.	A	T	.	.	MAF_INRAE=15.833;MAF_USDA=18.824
NC_035092.1	10519749	.	A	T	.	.	MAF_USDA=2.459
NC_035092.1	10519767	.	A	G	.	.	MAF_INRAE=10.526;MAF_USDA=7.647
NC_035092.1	10519854	.	T	A	.	.	MAF_INRAE=10.526;MAF_USDA=1.765
NC_035092.1	10519863	.	A	G	.	.	MAF_INRAE=10.526;MAF_USDA=4.118
NC_035092.1	10519876	.	G	A	.	.	MAF_INRAE=5.0
NC_035092.1	10519906	.	G	A	.	.	MAF_USDA=1.639
NC_035092.1	10519907	.	A	T	.	.	MAF_INRAE=44.304;MAF_USDA=7.647
NC_035092.1	10520167	.	A	G	.	.	MAF_INRAE=10.526;MAF_USDA=14.118
NC_035092.1	10520229	.	A	G	.	.	MAF_USDA=7.377
NC_035092.1	10520320	.	C	T	.	.	MAF_USDA=9.412
NC_035092.1	10520653	.	T	C	.	.	MAF_INRAE=39.873;MAF_USDA=4.706
NC_035092.1	10520744	.	T	G	.	.	MAF_INRAE=10.0
NC_035092.1	10521057	.	A	G	.	.	MAF_INRAE=10.526;MAF_USDA=5.882
NC_035092.1	10521061	.	G	A	.	.	MAF_INRAE=18.987;MAF_USDA=23.529
NC_035092.1	10521072	.	T	G	.	.	MAF_USDA=4.167
NC_035092.1	10521113	.	G	A	.	.	MAF_USDA=1.639
NC_035092.1	10521198	.	T	C	.	.	MAF_USDA=4.706
NC_035092.1	10521322	.	G	A	.	.	MAF_USDA=4.098
NC_035092.1	10521364	.	C	T	.	.	MAF_USDA=4.098
NC_035092.1	10521676	.	G	A	.	.	MAF_INRAE=43.038;MAF_USDA=9.412
NC_035092.1	10521687	.	T	C	.	.	MAF_INRAE=10.833
NC_035092.1	10521743	.	C	T	.	.	MAF_INRAE=43.038;MAF_USDA=8.824
NC_035092.1	10521909	.	C	T	.	.	MAF_USDA=4.167
NC_035092.1	10522008	.	G	A	.	.	MAF_INRAE=13.291;MAF_USDA=18.235
NC_035092.1	10522241	.	A	G	.	.	MAF_INRAE=5.0;MAF_USDA=36.885
NC_035092.1	10522325	.	C	A	.	.	MAF_INRAE=43.038;MAF_USDA=8.235
NC_035092.1	10522340	.	C	T	.	.	MAF_USDA=5.738
NC_035092.1	10522365	.	A	G	.	.	MAF_USDA=8.333
NC_035092.1	10522481	.	C	T	.	.	MAF_USDA=3.279
NC_035092.1	10522733	.	G	T	.	.	MAF_USDA=1.765
NC_035092.1	10522882	.	C	T	.	.	MAF_USDA=16.471
NC_035092.1	10523400	.	A	G	.	.	MAF_USDA=1.695
NC_035092.1	10523411	.	C	T	.	.	MAF_USDA=7.738
NC_035092.1	10523572	.	T	G	.	.	MAF_INRAE=10.833
NC_035092.1	10523587	.	C	A	.	.	MAF_USDA=2.459
NC_035092.1	10523637	.	G	T	.	.	MAF_USDA=4.706
NC_035092.1	10523716	.	G	A	.	.	MAF_USDA=5.738
NC_035092.1	10523763	.	A	G	.	.	MAF_INRAE=41.772;MAF_USDA=4.706
NC_035092.1	10523877	.	C	T	.	.	MAF_INRAE=10.526;MAF_USDA=2.941
NC_035092.1	10523972	.	T	C	.	.	MAF_INRAE=43.038;MAF_USDA=4.706
NC_035092.1	10523999	.	C	A	.	.	MAF_USDA=1.639
NC_035092.1	10524042	.	T	G	.	.	MAF_USDA=1.667
NC_035092.1	10524089	.	C	T	.	.	MAF_USDA=6.557
NC_035092.1	10524120	.	C	A	.	.	MAF_INRAE=2.5
NC_035092.1	10524333	.	T	G	.	.	MAF_USDA=4.098
NC_035092.1	10524354	.	G	A	.	.	MAF_INRAE=40.506;MAF_USDA=5.294
NC_035092.1	10524380	.	G	A	.	.	MAF_INRAE=27.848;MAF_USDA=37.059
NC_035092.1	10524438	.	C	T	.	.	MAF_INRAE=10.526;MAF_USDA=2.353
NC_035092.1	10524439	.	T	C	.	.	MAF_USDA=1.639
NC_035092.1	10524468	.	T	C	.	.	MAF_USDA=41.667
NC_035092.1	10524594	.	C	T	.	.	MAF_INRAE=10.526;MAF_USDA=5.294
NC_035092.1	10524803	.	C	T	.	.	MAF_INRAE=10.833
NC_035092.1	10524864	.	G	A	.	.	MAF_USDA=3.279
NC_035092.1	10524960	.	A	G	.	.	MAF_USDA=2.459
NC_035092.1	10524988	.	A	G	.	.	MAF_INRAE=17.089;MAF_USDA=7.647
NC_035092.1	10524994	.	G	T	.	.	MAF_INRAE=10.526;MAF_USDA=2.353
NC_035092.1	10525017	.	C	A	.	.	MAF_INRAE=39.873;MAF_USDA=32.353
NC_035092.1	10525018	.	T	A	.	.	MAF_USDA=1.639
NC_035092.1	10525027	.	G	C	.	.	MAF_USDA=1.639
NC_035092.1	10525116	.	A	G	.	.	MAF_INRAE=5.0
NC_035092.1	10525154	.	G	T	.	.	MAF_INRAE=37.342;MAF_USDA=32.941
NC_035092.1	10525182	.	C	A	.	.	MAF_USDA=2.459
NC_035092.1	10525239	.	C	G	.	.	MAF_INRAE=10.833;MAF_USDA=4.167
NC_035092.1	10525244	.	A	T	.	.	MAF_INRAE=21.053;MAF_USDA=15.574
NC_035092.1	10525279	.	C	T	.	.	MAF_USDA=34.706
NC_035092.1	10525282	.	GTTTTTTTA	GTTTTTTTT	.	.	MAF_USDA=45.833
NC_035092.1	10525391	.	A	G	.	.	MAF_INRAE=29.114;MAF_USDA=45.882
NC_035092.1	10525405	.	T	C	.	.	MAF_INRAE=12.5
NC_035092.1	10525451	.	G	T	.	.	MAF_USDA=2.083
NC_035092.1	10525453	.	C	T	.	.	MAF_USDA=6.25
NC_035092.1	10525540	.	C	A	.	.	MAF_INRAE=47.468;MAF_USDA=15.294
NC_035092.1	10525562	.	ATG	ATA	.	.	MAF_USDA=39.583
NC_035092.1	10525564	.	G	A	.	.	MAF_INRAE=12.5
NC_035092.1	10525618	.	A	G	.	.	MAF_USDA=3.279
NC_035092.1	10526243	.	C	T	.	.	MAF_USDA=5.172
NC_035092.1	10526420	.	T	A	.	.	MAF_INRAE=13.333;MAF_USDA=4.098
NC_035092.1	10526904	.	T	G	.	.	MAF_INRAE=6.962;MAF_USDA=7.059
NC_035092.1	10526984	.	C	T	.	.	MAF_USDA=2.353
NC_035092.1	10526989	.	T	C	.	.	MAF_INRAE=10.833;MAF_USDA=1.639
NC_035092.1	10527046	.	T	A	.	.	MAF_INRAE=4.167;MAF_USDA=13.115
NC_035092.1	10527103	.	C	T	.	.	MAF_INRAE=4.167;MAF_USDA=10.656
NC_035092.1	10527144	.	C	T	.	.	MAF_INRAE=10.833
NC_035092.1	10527145	.	G	A	.	.	MAF_USDA=4.918
NC_035092.1	10527295	.	G	T	.	.	MAF_INRAE=4.167;MAF_USDA=45.833
NC_035092.1	10527358	.	C	A	.	.	MAF_USDA=4.098
NC_035092.1	10527380	.	T	C	.	.	MAF_INRAE=4.167;MAF_USDA=44.118
NC_035092.1	10527489	.	T	G	.	.	MAF_USDA=1.639
NC_035092.1	10527548	.	C	A	.	.	MAF_INRAE=43.038;MAF_USDA=20.0
NC_035092.1	10527620	.	C	T	.	.	MAF_INRAE=9.494;MAF_USDA=11.176
NC_035092.1	10527635	.	G	C	.	.	MAF_INRAE=4.43;MAF_USDA=18.75
NC_035092.1	10527652	.	G	A	.	.	MAF_USDA=1.639
NC_035092.1	10527653	.	C	T	.	.	MAF_INRAE=5.063
NC_035092.1	10527660	.	A	G	.	.	MAF_USDA=3.279
NC_035092.1	10527712	.	C	G	.	.	MAF_INRAE=4.167
NC_035092.1	10527773	.	C	T	.	.	MAF_USDA=4.918
NC_035092.1	10527788	.	G	A	.	.	MAF_INRAE=7.595;MAF_USDA=2.459
NC_035092.1	10527789	.	T	C	.	.	MAF_INRAE=17.5;MAF_USDA=21.765
NC_035092.1	10527886	.	C	T	.	.	MAF_INRAE=16.456;MAF_USDA=15.882
NC_035092.1	10527900	.	G	A	.	.	MAF_INRAE=5.833
NC_035092.1	10527940	.	G	A	.	.	MAF_INRAE=5.833;MAF_USDA=13.529
NC_035092.1	10528027	.	T	A	.	.	MAF_USDA=22.917
NC_035092.1	10528035	.	G	A	.	.	MAF_INRAE=10.127;MAF_USDA=4.706
NC_035092.1	10528096	.	C	T	.	.	MAF_USDA=6.25
NC_035092.1	10528245	.	A	G	.	.	MAF_USDA=6.557
NC_035092.1	10528532	.	C	T	.	.	MAF_INRAE=40.506;MAF_USDA=38.824
NC_035092.1	10528643	.	T	A	.	.	MAF_USDA=8.333
NC_035092.1	10528658	.	C	T	.	.	MAF_USDA=3.333
NC_035092.1	10528704	.	C	T	.	.	MAF_INRAE=10.526;MAF_USDA=2.083
NC_035092.1	10528763	.	G	A	.	.	MAF_USDA=41.765
NC_035092.1	10528778	.	C	T	.	.	MAF_INRAE=3.333
NC_035092.1	10529456	.	C	T	.	.	MAF_USDA=2.459
NC_035092.1	10529544	.	G	A	.	.	MAF_INRAE=34.81;MAF_USDA=29.412
NC_035092.1	10529672	.	G	T	.	.	MAF_USDA=8.197
NC_035092.1	10529680	.	A	G	.	.	MAF_INRAE=40.506;MAF_USDA=38.824
NC_035092.1	10529695	.	C	A	.	.	MAF_USDA=16.393
NC_035092.1	10529873	.	G	T	.	.	MAF_USDA=4.098
NC_035092.1	10529895	.	T	A	.	.	MAF_INRAE=5.063;MAF_USDA=5.294
NC_035092.1	10529974	.	A	G	.	.	MAF_INRAE=19.62;MAF_USDA=27.059
NC_035092.1	10530013	.	A	T	.	.	MAF_INRAE=40.506;MAF_USDA=37.059
NC_035092.1	10530037	.	A	T	.	.	MAF_INRAE=34.81;MAF_USDA=29.412
NC_035092.1	10530049	.	G	T	.	.	MAF_INRAE=40.506;MAF_USDA=35.882
NC_035092.1	10530105	.	T	A	.	.	MAF_INRAE=17.089;MAF_USDA=5.882
NC_035092.1	10530108	.	G	A	.	.	MAF_INRAE=32.5;MAF_USDA=30.588
NC_035092.1	10530139	.	T	C	.	.	MAF_USDA=4.098
NC_035092.1	10530149	.	G	A	.	.	MAF_USDA=3.279
NC_035092.1	10530152	.	C	T	.	.	MAF_INRAE=5.0
NC_035092.1	10530175	.	C	A	.	.	MAF_INRAE=13.291;MAF_USDA=8.235
NC_035092.1	10530181	.	T	C	.	.	MAF_USDA=1.639
NC_035092.1	10530304	.	G	T	.	.	MAF_INRAE=4.167;MAF_USDA=4.167
NC_035092.1	10530338	.	T	G	.	.	MAF_INRAE=17.089;MAF_USDA=7.647
NC_035092.1	10530357	.	G	T	.	.	MAF_INRAE=24.051;MAF_USDA=24.118
NC_035092.1	10530464	.	A	G	.	.	MAF_USDA=1.639
NC_035092.1	10530824	.	C	T	.	.	MAF_INRAE=40.506;MAF_USDA=5.294
NC_035092.1	10530907	.	A	T	.	.	MAF_INRAE=10.759;MAF_USDA=6.471
NC_035092.1	10530917	.	G	A	.	.	MAF_INRAE=39.241;MAF_USDA=40.588
NC_035092.1	10530937	.	G	T	.	.	MAF_INRAE=39.241;MAF_USDA=40.588
NC_035092.1	10531040	.	C	T	.	.	MAF_USDA=6.25
NC_035092.1	10531090	.	T	C	.	.	MAF_INRAE=40.506;MAF_USDA=30.0
NC_035092.1	10531134	.	C	G	.	.	MAF_USDA=1.639
NC_035092.1	10531166	.	G	T	.	.	MAF_USDA=4.098
NC_035092.1	10531229	.	T	C	.	.	MAF_USDA=3.279
NC_035092.1	10531295	.	G	A	.	.	MAF_INRAE=34.177;MAF_USDA=28.824
NC_035092.1	10531337	.	A	G	.	.	MAF_INRAE=40.506;MAF_USDA=31.765
NC_035092.1	10531369	.	G	T	.	.	MAF_USDA=6.557
NC_035092.1	10531400	.	C	T	.	.	MAF_INRAE=40.833;MAF_USDA=5.294
NC_035092.1	10531533	.	G	A	.	.	MAF_USDA=6.25
NC_035092.1	10531590	.	A	C	.	.	MAF_INRAE=19.62;MAF_USDA=17.059
NC_035092.1	10531694	.	C	G	.	.	MAF_USDA=4.918
NC_035092.1	10531926	.	C	T	.	.	MAF_USDA=1.639
NC_035092.1	10532059	.	G	A	.	.	MAF_INRAE=40.506;MAF_USDA=29.412
NC_035092.1	10532158	.	T	C	.	.	MAF_INRAE=40.506;MAF_USDA=24.706
NC_035092.1	10532183	.	C	T	.	.	MAF_USDA=1.639
NC_035092.1	10532241	.	A	T	.	.	MAF_INRAE=5.063;MAF_USDA=6.471
NC_035092.1	10532304	.	G	A	.	.	MAF_INRAE=40.506;MAF_USDA=25.294
NC_035092.1	10532325	.	G	A	.	.	MAF_INRAE=10.526;MAF_USDA=2.083
NC_035092.1	10532332	.	T	G	.	.	MAF_USDA=4.167
NC_035092.1	10532340	.	T	G	.	.	MAF_INRAE=5.833;MAF_USDA=7.377
NC_035092.1	10532477	.	G	T	.	.	MAF_USDA=1.639
NC_035092.1	10532485	.	C	T	.	.	MAF_USDA=4.098
NC_035092.1	10532489	.	C	T	.	.	MAF_INRAE=39.873;MAF_USDA=4.706
NC_035092.1	10532562	.	C	T	.	.	MAF_USDA=3.279
NC_035092.1	10532851	.	G	A	.	.	MAF_USDA=4.918
NC_035092.1	10532887	.	C	T	.	.	MAF_USDA=4.098
NC_035092.1	10532889	.	C	T	.	.	MAF_INRAE=5.833
NC_035092.1	10532895	.	G	A	.	.	MAF_USDA=10.588
NC_035092.1	10532941	.	G	T	.	.	MAF_INRAE=15.823;MAF_USDA=7.059
NC_035092.1	10532985	.	G	T	.	.	MAF_INRAE=10.759;MAF_USDA=6.471
NC_035092.1	10532996	.	G	A	.	.	MAF_INRAE=4.167;MAF_USDA=2.459
NC_035092.1	10533000	.	C	G	.	.	MAF_USDA=2.941
NC_035092.1	10533006	.	G	A	.	.	MAF_USDA=2.941
NC_035092.1	10533105	.	C	T	.	.	MAF_USDA=2.459
NC_035092.1	10533146	.	T	A	.	.	MAF_USDA=6.25
NC_035092.1	10533151	.	T	C	.	.	MAF_INRAE=10.0;MAF_USDA=10.588
NC_035092.1	10533357	.	G	A	.	.	MAF_USDA=4.918
NC_035092.1	10533386	.	A	T	.	.	MAF_INRAE=5.0
NC_035092.1	10533484	.	C	G	.	.	MAF_USDA=2.459
NC_035092.1	10533545	.	C	A	.	.	MAF_INRAE=24.684;MAF_USDA=9.016
NC_035092.1	10533568	.	T	A	.	.	MAF_USDA=1.639
NC_035092.1	10533582	.	C	A	.	.	MAF_USDA=1.639
NC_035092.1	10533621	.	G	T	.	.	MAF_USDA=1.765
NC_035092.1	10533630	.	C	A	.	.	MAF_INRAE=41.772;MAF_USDA=41.176
NC_035092.1	10533631	.	A	C	.	.	MAF_INRAE=5.833;MAF_USDA=5.738
NC_035092.1	10533677	.	A	G	.	.	MAF_INRAE=40.506;MAF_USDA=27.647
NC_035092.1	10533721	.	G	T	.	.	MAF_INRAE=10.127;MAF_USDA=8.197
NC_035092.1	10533753	.	G	A	.	.	MAF_INRAE=4.167;MAF_USDA=5.738
NC_035092.1	10533828	.	C	T	.	.	MAF_USDA=2.459
NC_035092.1	10533865	.	C	T	.	.	MAF_USDA=2.459
NC_035092.1	10533918	.	G	T	.	.	MAF_USDA=1.639
NC_035092.1	10533963	.	T	A	.	.	MAF_USDA=1.639
NC_035092.1	10534029	.	G	T	.	.	MAF_USDA=1.639
NC_035092.1	10534040	.	T	A	.	.	MAF_USDA=3.279
NC_035092.1	10534041	.	G	A	.	.	MAF_INRAE=40.506;MAF_USDA=5.882
NC_035092.1	10534054	.	T	C	.	.	MAF_USDA=1.639
NC_035092.1	10534327	.	C	A	.	.	MAF_USDA=9.836
NC_035092.1	10534328	.	G	C	.	.	MAF_USDA=2.459
NC_035092.1	10534342	.	G	A	.	.	MAF_USDA=2.459
NC_035092.1	10534393	.	T	C	.	.	MAF_USDA=2.459
NC_035092.1	10534435	.	A	C	.	.	MAF_INRAE=10.759
NC_035092.1	10534574	.	G	A	.	.	MAF_USDA=2.459
NC_035092.1	10534643	.	G	C	.	.	MAF_INRAE=7.595;MAF_USDA=4.918
NC_035092.1	10534680	.	C	T	.	.	MAF_INRAE=5.833;MAF_USDA=4.918
NC_035092.1	10534735	.	C	G	.	.	MAF_USDA=2.459
NC_035092.1	10534868	.	A	G	.	.	MAF_USDA=1.639
NC_035092.1	10534917	.	G	T	.	.	MAF_INRAE=6.667;MAF_USDA=10.588
NC_035092.1	10534985	.	G	T	.	.	MAF_INRAE=40.506;MAF_USDA=5.294
NC_035092.1	10535082	.	A	C	.	.	MAF_INRAE=36.842
NC_035092.1	10535126	.	G	T	.	.	MAF_INRAE=39.873;MAF_USDA=4.762
NC_035092.1	10535150	.	T	G	.	.	MAF_USDA=4.098
NC_035092.1	10535279	.	C	T	.	.	MAF_USDA=1.639
NC_035092.1	10535482	.	A	C	.	.	MAF_USDA=2.941
NC_035092.1	10535505	.	G	A	.	.	MAF_INRAE=17.089;MAF_USDA=5.882
NC_035092.1	10535525	.	C	T	.	.	MAF_USDA=3.529
NC_035092.1	10535740	.	C	T	.	.	MAF_USDA=13.934
NC_035092.1	10535805	.	C	T	.	.	MAF_INRAE=4.167;MAF_USDA=21.176
NC_035092.1	10535910	.	C	G	.	.	MAF_INRAE=5.833
NC_035092.1	10535958	.	C	T	.	.	MAF_USDA=7.377
NC_035092.1	10535961	.	T	A	.	.	MAF_INRAE=46.203;MAF_USDA=11.765
NC_035092.1	10535993	.	G	A	.	.	MAF_USDA=3.529
NC_035092.1	10536121	.	A	C	.	.	MAF_USDA=10.833
NC_035092.1	10536159	.	C	T	.	.	MAF_USDA=9.016
NC_035092.1	10536164	.	C	A	.	.	MAF_USDA=9.836
NC_035092.1	10536169	.	C	T	.	.	MAF_USDA=1.639
NC_035092.1	10536173	.	C	T	.	.	MAF_INRAE=45.0;MAF_USDA=11.176
NC_035092.1	10536195	.	C	A	.	.	MAF_USDA=8.197
NC_035092.1	10536217	.	G	A	.	.	MAF_USDA=2.459
NC_035092.1	10536306	.	T	G	.	.	MAF_USDA=22.951
NC_035092.1	10536323	.	A	G	.	.	MAF_USDA=21.311
NC_035092.1	10536326	.	C	T	.	.	MAF_USDA=5.738
NC_035092.1	10536354	.	G	A	.	.	MAF_USDA=4.167
NC_035092.1	10536421	.	T	G	.	.	MAF_USDA=3.571
NC_035092.1	10536447	.	G	T	.	.	MAF_USDA=1.667
NC_035092.1	10536742	.	C	T	.	.	MAF_USDA=4.918
NC_035092.1	10536783	.	G	A	.	.	MAF_USDA=4.098
NC_035092.1	10536826	.	T	A	.	.	MAF_USDA=21.311
NC_035092.1	10536969	.	T	G	.	.	MAF_INRAE=31.013;MAF_USDA=27.647
NC_035092.1	10537076	.	G	T	.	.	MAF_INRAE=6.962;MAF_USDA=6.557
NC_035092.1	10537172	.	A	G	.	.	MAF_USDA=4.098
NC_035092.1	10537292	.	G	T	.	.	MAF_INRAE=10.127;MAF_USDA=22.941
NC_035092.1	10537546	.	G	A	.	.	MAF_USDA=10.0
NC_035092.1	10537579	.	C	T	.	.	MAF_USDA=5.952
NC_035092.1	10537592	.	G	T	.	.	MAF_INRAE=15.789;MAF_USDA=5.0
NC_035092.1	10537663	.	G	A	.	.	MAF_USDA=5.0
NC_035092.1	10537786	.	G	A	.	.	MAF_USDA=1.667
NC_035092.1	10537844	.	G	A	.	.	MAF_INRAE=10.526;MAF_USDA=2.41
NC_035092.1	10537897	.	G	A	.	.	MAF_USDA=1.639
NC_035092.1	10537938	.	C	T	.	.	MAF_INRAE=10.127;MAF_USDA=42.353
NC_035092.1	10537956	.	G	A	.	.	MAF_USDA=1.639
NC_035092.1	10538031	.	AGCC	AGCG	.	.	MAF_USDA=39.583
NC_035092.1	10538034	.	C	G	.	.	MAF_INRAE=24.051
NC_035092.1	10538053	.	T	C	.	.	MAF_USDA=1.639
NC_035092.1	10538185	.	T	G	.	.	MAF_INRAE=8.861;MAF_USDA=15.882
NC_035092.1	10538200	.	G	A	.	.	MAF_USDA=1.639
NC_035092.1	10538201	.	C	T	.	.	MAF_USDA=3.279
NC_035092.1	10538248	.	A	G	.	.	MAF_USDA=13.934
NC_035092.1	10538249	.	G	T	.	.	MAF_USDA=3.279
NC_035092.1	10538250	.	G	A	.	.	MAF_USDA=4.167
NC_035092.1	10538279	.	T	A	.	.	MAF_INRAE=5.0
NC_035092.1	10538283	.	A	C	.	.	MAF_USDA=6.25
NC_035092.1	10538306	.	C	T	.	.	MAF_USDA=4.918
NC_035092.1	10538324	.	A	T	.	.	MAF_INRAE=36.667;MAF_USDA=32.353
NC_035092.1	10538336	.	A	G	.	.	MAF_USDA=1.639
NC_035092.1	10538359	.	A	G	.	.	MAF_USDA=4.118
NC_035092.1	10538362	.	A	G	.	.	MAF_INRAE=5.0
NC_035092.1	10538369	.	G	T	.	.	MAF_INRAE=10.526;MAF_USDA=2.941
NC_035092.1	10538382	.	T	A	.	.	MAF_USDA=2.459
NC_035092.1	10538392	.	T	C	.	.	MAF_USDA=4.098
NC_035092.1	10538393	.	C	T	.	.	MAF_USDA=4.098
NC_035092.1	10538402	.	G	A	.	.	MAF_USDA=5.738
NC_035092.1	10538405	.	C	A	.	.	MAF_INRAE=4.167;MAF_USDA=1.639
NC_035092.1	10538408	.	T	G	.	.	MAF_INRAE=4.167;MAF_USDA=2.459
NC_035092.1	10538410	.	T	C	.	.	MAF_INRAE=17.089;MAF_USDA=31.765
NC_035092.1	10538413	.	A	G	.	.	MAF_INRAE=4.167
NC_035092.1	10538415	.	T	A	.	.	MAF_INRAE=5.696;MAF_USDA=4.706
NC_035092.1	10538420	.	C	A	.	.	MAF_USDA=8.333
NC_035092.1	10538433	.	C	T	.	.	MAF_INRAE=15.789;MAF_USDA=9.412
NC_035092.1	10538439	.	T	A	.	.	MAF_USDA=3.279
NC_035092.1	10538525	.	C	T	.	.	MAF_USDA=1.639
NC_035092.1	10538542	.	C	A	.	.	MAF_INRAE=10.526;MAF_USDA=1.765
NC_035092.1	10538683	.	T	C	.	.	MAF_USDA=1.639
NC_035092.1	10538744	.	C	A	.	.	MAF_USDA=10.588
NC_035092.1	10538817	.	C	G	.	.	MAF_USDA=2.459
NC_035092.1	10539020	.	C	A	.	.	MAF_USDA=4.098
NC_035092.1	10539040	.	G	A	.	.	MAF_USDA=4.918
NC_035092.1	10539074	.	G	T	.	.	MAF_INRAE=49.367;MAF_USDA=23.529
NC_035092.1	10539097	.	G	T	.	.	MAF_USDA=2.941
NC_035092.1	10539124	.	A	G	.	.	MAF_USDA=8.929
NC_035092.1	10539127	.	G	A	.	.	MAF_USDA=6.25
NC_035092.1	10539201	.	T	C	.	.	MAF_USDA=1.639
NC_035092.1	10539454	.	C	T	.	.	MAF_INRAE=24.051;MAF_USDA=24.118
NC_035092.1	10539500	.	T	A	.	.	MAF_INRAE=5.0
NC_035092.1	10539501	.	T	A	.	.	MAF_INRAE=47.468;MAF_USDA=11.176
NC_035092.1	10539502	.	T	A	.	.	MAF_USDA=4.098
NC_035092.1	10539628	.	C	A	.	.	MAF_INRAE=39.873;MAF_USDA=4.706
NC_035092.1	10539667	.	G	A	.	.	MAF_USDA=4.118
NC_035092.1	10539708	.	A	G	.	.	MAF_INRAE=10.526;MAF_USDA=18.235
NC_035092.1	10539756	.	G	T	.	.	MAF_USDA=4.118
NC_035092.1	10539768	.	G	T	.	.	MAF_USDA=2.459
NC_035092.1	10539771	.	C	A	.	.	MAF_INRAE=38.608;MAF_USDA=5.294
NC_035092.1	10539894	.	C	T	.	.	MAF_USDA=1.639
NC_035092.1	10540075	.	G	T	.	.	MAF_INRAE=8.861;MAF_USDA=5.294
NC_035092.1	10540177	.	T	C	.	.	MAF_INRAE=39.873;MAF_USDA=29.412
NC_035092.1	10540186	.	T	A	.	.	MAF_USDA=9.016
NC_035092.1	10540244	.	G	A	.	.	MAF_INRAE=10.526;MAF_USDA=2.941
NC_035092.1	10540335	.	C	T	.	.	MAF_INRAE=10.526;MAF_USDA=1.765
NC_035092.1	10540581	.	C	T	.	.	MAF_INRAE=15.823;MAF_USDA=25.882
NC_035092.1	10540600	.	T	C	.	.	MAF_USDA=3.279
NC_035092.1	10540602	.	G	A	.	.	MAF_USDA=4.098
NC_035092.1	10540751	.	G	A	.	.	MAF_USDA=1.639
NC_035092.1	10540761	.	C	A	.	.	MAF_USDA=1.639
NC_035092.1	10540871	.	A	C	.	.	MAF_INRAE=38.608;MAF_USDA=31.765
NC_035092.1	10540936	.	T	C	.	.	MAF_INRAE=15.19;MAF_USDA=29.412
NC_035092.1	10540973	.	C	T	.	.	MAF_USDA=2.459
NC_035092.1	10541022	.	A	T	.	.	MAF_USDA=7.377
NC_035092.1	10541083	.	T	C	.	.	MAF_USDA=18.852
NC_035092.1	10541107	.	G	A	.	.	MAF_USDA=3.279
NC_035092.1	10541147	.	C	T	.	.	MAF_INRAE=5.833
NC_035092.1	10541215	.	G	C	.	.	MAF_USDA=2.459
NC_035092.1	10541263	.	G	T	.	.	MAF_INRAE=35.443;MAF_USDA=38.235
NC_035092.1	10541398	.	C	A	.	.	MAF_INRAE=48.101;MAF_USDA=14.706
NC_035092.1	10541511	.	A	T	.	.	MAF_INRAE=10.759;MAF_USDA=40.588
NC_035092.1	10541541	.	T	A	.	.	MAF_INRAE=15.19;MAF_USDA=40.588
NC_035092.1	10541615	.	C	A	.	.	MAF_USDA=1.639
NC_035092.1	10541779	.	G	A	.	.	MAF_INRAE=5.0
NC_035092.1	10541880	.	G	A	.	.	MAF_INRAE=44.304;MAF_USDA=24.706
NC_035092.1	10541928	.	A	G	.	.	MAF_INRAE=47.468;MAF_USDA=12.941
NC_035092.1	10542101	.	A	T	.	.	MAF_INRAE=45.0;MAF_USDA=6.25
NC_035092.1	10542190	.	C	A	.	.	MAF_USDA=1.639
NC_035092.1	10542192	.	A	G	.	.	MAF_USDA=2.459
NC_035092.1	10542278	.	G	A	.	.	MAF_USDA=1.639
NC_035092.1	10543449	.	G	A	.	.	MAF_USDA=2.353
NC_035092.1	10543457	.	T	A	.	.	MAF_USDA=3.529
NC_035092.1	10543585	.	C	T	.	.	MAF_INRAE=22.152;MAF_USDA=15.882
NC_035092.1	10543622	.	T	C	.	.	MAF_USDA=1.639
NC_035092.1	10543633	.	G	T	.	.	MAF_INRAE=10.526;MAF_USDA=2.353
NC_035092.1	10543669	.	G	T	.	.	MAF_USDA=4.918
NC_035092.1	10543913	.	A	G	.	.	MAF_USDA=20.0
NC_035092.1	10543916	.	G	A	.	.	MAF_USDA=18.235
NC_035092.1	10543918	.	A	G	.	.	MAF_USDA=14.754
NC_035092.1	10543919	.	G	T	.	.	MAF_USDA=2.353
NC_035092.1	10543931	.	T	C	.	.	MAF_USDA=18.235
NC_035092.1	10544003	.	C	A	.	.	MAF_USDA=4.118
NC_035092.1	10544035	.	T	G	.	.	MAF_INRAE=28.481;MAF_USDA=36.471
NC_035092.1	10544156	.	C	T	.	.	MAF_INRAE=39.241;MAF_USDA=2.083
NC_035092.1	10544175	.	T	G	.	.	MAF_USDA=8.824
NC_035092.1	10544178	.	G	T	.	.	MAF_USDA=1.639
NC_035092.1	10544216	.	C	A	.	.	MAF_INRAE=25.316;MAF_USDA=35.119
NC_035092.1	10544284	.	G	T	.	.	MAF_INRAE=10.526;MAF_USDA=1.765
NC_035092.1	10544288	.	T	C	.	.	MAF_INRAE=33.333;MAF_USDA=32.353
NC_035092.1	10544343	.	T	A	.	.	MAF_USDA=28.824
NC_035092.1	10544392	.	A	G	.	.	MAF_USDA=25.61
NC_035092.1	10544427	.	C	T	.	.	MAF_USDA=1.695
NC_035092.1	10544503	.	G	A	.	.	MAF_USDA=29.167
NC_035092.1	10544577	.	T	A	.	.	MAF_USDA=21.739
NC_035092.1	10545655	.	G	C	.	.	MAF_USDA=12.5
NC_035092.1	10545706	.	A	T	.	.	MAF_USDA=27.083
NC_035092.1	10545821	.	T	C	.	.	MAF_INRAE=22.5;MAF_USDA=14.706
NC_035092.1	10545840	.	G	T	.	.	MAF_USDA=3.279
NC_035092.1	10545937	.	G	A	.	.	MAF_INRAE=35.833
NC_035092.1	10545988	.	A	T	.	.	MAF_INRAE=5.833
NC_035092.1	10545989	.	G	A	.	.	MAF_INRAE=5.833
NC_035092.1	10546011	.	A	G	.	.	MAF_INRAE=18.354;MAF_USDA=11.176
NC_035092.1	10546019	.	C	A	.	.	MAF_INRAE=27.848;MAF_USDA=34.706
NC_035092.1	10546076	.	C	T	.	.	MAF_USDA=1.639
NC_035092.1	10546093	.	A	C	.	.	MAF_INRAE=36.667
NC_035092.1	10546135	.	G	A	.	.	MAF_INRAE=3.333;MAF_USDA=10.0
NC_035092.1	10546136	.	G	A	.	.	MAF_USDA=2.459
NC_035092.1	10546139	.	C	A	.	.	MAF_USDA=6.557
NC_035092.1	10546164	.	G	A	.	.	MAF_INRAE=5.833
NC_035092.1	10546239	.	T	A	.	.	MAF_INRAE=36.709;MAF_USDA=48.235
NC_035092.1	10546296	.	A	C	.	.	MAF_INRAE=38.608;MAF_USDA=31.176
NC_035092.1	10546354	.	A	C	.	.	MAF_INRAE=2.5
NC_035092.1	10546361	.	C	T	.	.	MAF_INRAE=5.833
NC_035092.1	10546366	.	A	C	.	.	MAF_INRAE=28.481;MAF_USDA=33.529
NC_035092.1	10546412	.	A	G	.	.	MAF_USDA=6.25
NC_035092.1	10546417	.	A	T	.	.	MAF_USDA=6.25
NC_035092.1	10546447	.	C	T	.	.	MAF_USDA=2.459
NC_035092.1	10546448	.	G	A	.	.	MAF_INRAE=5.833
NC_035092.1	10546465	.	C	T	.	.	MAF_INRAE=18.354;MAF_USDA=14.706
NC_035092.1	10546466	.	G	A	.	.	MAF_INRAE=28.333;MAF_USDA=47.059
NC_035092.1	10546511	.	T	G	.	.	MAF_INRAE=25.949;MAF_USDA=34.118
NC_035092.1	10546623	.	G	A	.	.	MAF_INRAE=5.833
NC_035092.1	10546645	.	C	G	.	.	MAF_INRAE=8.333
NC_035092.1	10546651	.	C	T	.	.	MAF_INRAE=4.167
NC_035092.1	10546728	.	C	T	.	.	MAF_INRAE=5.833
NC_035092.1	10546753	.	A	T	.	.	MAF_INRAE=5.833
NC_035092.1	10546798	.	C	T	.	.	MAF_USDA=3.529
NC_035092.1	10546835	.	T	C	.	.	MAF_INRAE=32.278;MAF_USDA=33.529
NC_035092.1	10546909	.	G	T	.	.	MAF_USDA=8.197
NC_035092.1	10546918	.	T	A	.	.	MAF_USDA=4.167
NC_035092.1	10546923	.	G	A	.	.	MAF_INRAE=24.684;MAF_USDA=15.882
NC_035092.1	10546943	.	A	C	.	.	MAF_INRAE=5.833
NC_035092.1	10546948	.	T	C	.	.	MAF_INRAE=32.278;MAF_USDA=33.529
NC_035092.1	10546999	.	A	G	.	.	MAF_INRAE=29.114;MAF_USDA=21.176
NC_035092.1	10547026	.	T	C	.	.	MAF_INRAE=30.0
NC_035092.1	10547027	.	G	T	.	.	MAF_INRAE=41.667
NC_035092.1	10547041	.	C	A	.	.	MAF_INRAE=22.5
NC_035092.1	10547048	.	C	T	.	.	MAF_INRAE=24.684;MAF_USDA=20.238
NC_035092.1	10547050	.	C	G	.	.	MAF_INRAE=5.833
NC_035092.1	10547069	.	T	C	.	.	MAF_INRAE=33.544;MAF_USDA=33.929
NC_035092.1	10547070	.	G	A	.	.	MAF_INRAE=37.5;MAF_USDA=33.929
NC_035092.1	10547127	.	G	T	.	.	MAF_INRAE=34.81;MAF_USDA=33.529
NC_035092.1	10547149	.	A	C	.	.	MAF_INRAE=7.595;MAF_USDA=4.918
NC_035092.1	10547167	.	G	A	.	.	MAF_INRAE=33.544;MAF_USDA=31.765
NC_035092.1	10547183	.	G	A	.	.	MAF_INRAE=8.333
NC_035092.1	10547335	.	T	G	.	.	MAF_INRAE=25.316;MAF_USDA=16.471
NC_035092.1	10547338	.	C	T	.	.	MAF_USDA=4.118
NC_035092.1	10547339	.	G	C	.	.	MAF_INRAE=5.833
NC_035092.1	10547363	.	C	T	.	.	MAF_INRAE=32.278;MAF_USDA=34.706
NC_035092.1	10547365	.	G	T	.	.	MAF_USDA=4.118
NC_035092.1	10547368	.	A	T	.	.	MAF_INRAE=27.848;MAF_USDA=34.706
NC_035092.1	10547381	.	C	T	.	.	MAF_USDA=1.639
NC_035092.1	10547387	.	T	C	.	.	MAF_USDA=2.459
NC_035092.1	10547396	.	G	A	.	.	MAF_INRAE=27.848;MAF_USDA=34.706
NC_035092.1	10547408	.	T	A	.	.	MAF_INRAE=39.873;MAF_USDA=11.176
NC_035092.1	10547416	.	A	C	.	.	MAF_INRAE=42.405;MAF_USDA=14.118
NC_035092.1	10547417	.	C	T	.	.	MAF_INRAE=5.833
NC_035092.1	10547426	.	G	A	.	.	MAF_INRAE=39.873;MAF_USDA=11.176
NC_035092.1	10547445	.	C	A	.	.	MAF_INRAE=18.354;MAF_USDA=14.583
NC_035092.1	10547456	.	T	G	.	.	MAF_INRAE=5.833
NC_035092.1	10547491	.	G	T	.	.	MAF_INRAE=44.937;MAF_USDA=28.235
NC_035092.1	10547493	.	A	T	.	.	MAF_INRAE=27.5;MAF_USDA=37.5
NC_035092.1	10547526	.	A	T	.	.	MAF_INRAE=25.316;MAF_USDA=25.0
NC_035092.1	10547529	.	T	C	.	.	MAF_USDA=4.167
NC_035092.1	10547534	.	T	A	.	.	MAF_INRAE=6.962;MAF_USDA=2.083
NC_035092.1	10547606	.	C	T	.	.	MAF_USDA=8.197
NC_035092.1	10547678	.	A	G	.	.	MAF_INRAE=18.354;MAF_USDA=16.471
NC_035092.1	10547744	.	G	A	.	.	MAF_INRAE=9.167
NC_035092.1	10547805	.	C	A	.	.	MAF_INRAE=18.354;MAF_USDA=11.176
NC_035092.1	10547885	.	T	C	.	.	MAF_INRAE=24.051;MAF_USDA=40.588
NC_035092.1	10547959	.	T	C	.	.	MAF_USDA=3.529
NC_035092.1	10548240	.	A	G	.	.	MAF_INRAE=48.101;MAF_USDA=30.588
NC_035092.1	10548263	.	C	T	.	.	MAF_INRAE=37.975;MAF_USDA=10.588
NC_035092.1	10548301	.	A	C	.	.	MAF_INRAE=25.316;MAF_USDA=42.941
NC_035092.1	10548473	.	C	A	.	.	MAF_USDA=1.667
NC_035092.1	10548481	.	G	T	.	.	MAF_INRAE=1.667;MAF_USDA=3.333
NC_035092.1	10548488	.	G	A	.	.	MAF_USDA=4.167
NC_035092.1	10548490	.	G	T	.	.	MAF_INRAE=34.177;MAF_USDA=10.714
NC_035092.1	10548623	.	A	G	.	.	MAF_USDA=2.5
NC_035092.1	10548631	.	A	G	.	.	MAF_INRAE=5.263;MAF_USDA=5.952
NC_035092.1	10548651	.	T	G	.	.	MAF_USDA=11.905
NC_035092.1	10548696	.	G	T	.	.	MAF_INRAE=36.842;MAF_USDA=10.588
NC_035092.1	10548705	.	A	T	.	.	MAF_USDA=43.529
NC_035092.1	10548733	.	G	T	.	.	MAF_USDA=1.639
NC_035092.1	10548823	.	A	G	.	.	MAF_USDA=3.333
NC_035092.1	10548837	.	T	C	.	.	MAF_USDA=10.656
NC_035092.1	10548960	.	C	T	.	.	MAF_USDA=1.639
NC_035092.1	10549065	.	C	T	.	.	MAF_INRAE=10.526;MAF_USDA=2.941
NC_035092.1	10549070	.	C	T	.	.	MAF_INRAE=10.526;MAF_USDA=3.529
NC_035092.1	10549160	.	T	G	.	.	MAF_USDA=2.459
NC_035092.1	10549164	.	A	C	.	.	MAF_INRAE=10.526;MAF_USDA=2.941
NC_035092.1	10549243	.	G	T	.	.	MAF_INRAE=5.263;MAF_USDA=4.118
NC_035092.1	10549399	.	C	T	.	.	MAF_INRAE=10.526;MAF_USDA=1.765
NC_035092.1	10549477	.	G	A	.	.	MAF_INRAE=24.684;MAF_USDA=40.0
NC_035092.1	10549563	.	A	C	.	.	MAF_INRAE=31.013;MAF_USDA=32.353
NC_035092.1	10549566	.	A	G	.	.	MAF_INRAE=30.833;MAF_USDA=31.765
NC_035092.1	10549717	.	C	A	.	.	MAF_INRAE=2.5;MAF_USDA=8.197
NC_035092.1	10549749	.	C	A	.	.	MAF_INRAE=31.013;MAF_USDA=32.941
NC_035092.1	10549764	.	C	T	.	.	MAF_INRAE=31.013;MAF_USDA=31.765
NC_035092.1	10549965	.	G	A	.	.	MAF_INRAE=5.0;MAF_USDA=1.639
NC_035092.1	10550033	.	C	G	.	.	MAF_USDA=22.917
NC_035092.1	10550075	.	T	C	.	.	MAF_USDA=1.695
NC_035092.1	10550104	.	G	T	.	.	MAF_INRAE=31.646;MAF_USDA=32.738
NC_035092.1	10550171	.	C	T	.	.	MAF_INRAE=31.646;MAF_USDA=32.941
NC_035092.1	10550186	.	T	C	.	.	MAF_INRAE=31.646;MAF_USDA=32.941
NC_035092.1	10550436	.	G	T	.	.	MAF_INRAE=30.38;MAF_USDA=32.353
NC_035092.1	10550484	.	C	A	.	.	MAF_INRAE=10.526;MAF_USDA=2.941
NC_035092.1	10550658	.	A	G	.	.	MAF_USDA=2.941
NC_035092.1	10550677	.	C	G	.	.	MAF_USDA=4.098
NC_035092.1	10550828	.	C	A	.	.	MAF_USDA=4.098
NC_035092.1	10550829	.	C	A	.	.	MAF_INRAE=30.38;MAF_USDA=33.529
NC_035092.1	10550891	.	C	T	.	.	MAF_INRAE=5.833
NC_035092.1	10550896	.	T	G	.	.	MAF_USDA=1.667
NC_035092.1	10550967	.	A	C	.	.	MAF_INRAE=40.506;MAF_USDA=11.176
NC_035092.1	10550979	.	G	T	.	.	MAF_INRAE=10.526;MAF_USDA=2.941
NC_035092.1	10551152	.	T	A	.	.	MAF_USDA=2.459
NC_035092.1	10551280	.	G	T	.	.	MAF_INRAE=10.526;MAF_USDA=4.118
NC_035092.1	10551297	.	C	A	.	.	MAF_INRAE=10.526;MAF_USDA=2.941
NC_035092.1	10551325	.	A	C	.	.	MAF_INRAE=5.833;MAF_USDA=3.279
NC_035092.1	10551394	.	A	G	.	.	MAF_INRAE=5.833;MAF_USDA=2.941
NC_035092.1	10551421	.	C	T	.	.	MAF_INRAE=10.526;MAF_USDA=2.941
NC_035092.1	10551428	.	T	C	.	.	MAF_INRAE=18.354;MAF_USDA=12.353
NC_035092.1	10551429	.	G	T	.	.	MAF_INRAE=14.167;MAF_USDA=12.353
NC_035092.1	10551447	.	G	A	.	.	MAF_INRAE=46.835;MAF_USDA=15.882
NC_035092.1	10551448	.	C	T	.	.	MAF_USDA=2.459
NC_035092.1	10551467	.	G	T	.	.	MAF_USDA=1.639
NC_035092.1	10551516	.	G	A	.	.	MAF_INRAE=10.526;MAF_USDA=2.941
NC_035092.1	10551588	.	C	G	.	.	MAF_INRAE=20.886;MAF_USDA=15.882
NC_035092.1	10551595	.	A	G	.	.	MAF_INRAE=20.886;MAF_USDA=15.882
NC_035092.1	10551601	.	T	C	.	.	MAF_INRAE=2.632
NC_035092.1	10551613	.	A	T	.	.	MAF_INRAE=20.886;MAF_USDA=15.294
NC_035092.1	10551634	.	G	C	.	.	MAF_USDA=4.918
NC_035092.1	10551643	.	T	C	.	.	MAF_INRAE=10.526;MAF_USDA=2.941
NC_035092.1	10551705	.	C	A	.	.	MAF_USDA=1.639
NC_035092.1	10551775	.	C	A	.	.	MAF_INRAE=10.526;MAF_USDA=2.941
NC_035092.1	10551803	.	A	T	.	.	MAF_INRAE=5.833
NC_035092.1	10551811	.	T	A	.	.	MAF_INRAE=27.848;MAF_USDA=35.882
NC_035092.1	10551879	.	A	C	.	.	MAF_INRAE=10.526;MAF_USDA=2.083
NC_035092.1	10551886	.	T	G	.	.	MAF_INRAE=17.722;MAF_USDA=14.118
NC_035092.1	10551898	.	C	A	.	.	MAF_INRAE=17.722;MAF_USDA=11.765
NC_035092.1	10551997	.	A	G	.	.	MAF_USDA=4.167
NC_035092.1	10552163	.	T	C	.	.	MAF_USDA=1.639
NC_035092.1	10552172	.	T	A	.	.	MAF_USDA=1.639
NC_035092.1	10552236	.	G	A	.	.	MAF_USDA=2.353
NC_035092.1	10552306	.	A	C	.	.	MAF_INRAE=5.833
NC_035092.1	10552441	.	G	T	.	.	MAF_INRAE=22.785;MAF_USDA=24.118
NC_035092.1	10552551	.	G	T	.	.	MAF_INRAE=5.833
NC_035092.1	10552685	.	T	G	.	.	MAF_INRAE=5.833;MAF_USDA=6.471
NC_035092.1	10552753	.	G	A	.	.	MAF_INRAE=17.722;MAF_USDA=11.176
NC_035092.1	10553158	.	C	T	.	.	MAF_INRAE=2.5
NC_035092.1	10553279	.	T	G	.	.	MAF_INRAE=46.203;MAF_USDA=9.412
NC_035092.1	10553464	.	T	C	.	.	MAF_INRAE=44.937;MAF_USDA=39.412
NC_035092.1	10553607	.	G	A	.	.	MAF_INRAE=45.57;MAF_USDA=11.31
NC_035092.1	10553613	.	G	A	.	.	MAF_INRAE=10.526;MAF_USDA=2.41
NC_035092.1	10553706	.	G	C	.	.	MAF_USDA=14.583
NC_035092.1	10554706	.	A	G	.	.	MAF_USDA=20.833
NC_035092.1	10555060	.	G	A	.	.	MAF_USDA=4.098
NC_035092.1	10555065	.	C	G	.	.	MAF_USDA=4.918
NC_035092.1	10555142	.	A	T	.	.	MAF_USDA=4.098
NC_035092.1	10555242	.	G	A	.	.	MAF_INRAE=46.203;MAF_USDA=9.412
NC_035092.1	10555255	.	A	C	.	.	MAF_USDA=1.639
NC_035092.1	10555395	.	T	C	.	.	MAF_USDA=12.353
NC_035092.1	10555448	.	G	A	.	.	MAF_INRAE=10.526;MAF_USDA=2.941
NC_035092.1	10555663	.	A	G	.	.	MAF_INRAE=46.835;MAF_USDA=10.0
NC_035092.1	10555669	.	A	T	.	.	MAF_INRAE=10.526;MAF_USDA=1.765
NC_035092.1	10555799	.	A	C	.	.	MAF_INRAE=17.722;MAF_USDA=5.882
NC_035092.1	10555846	.	G	A	.	.	MAF_INRAE=26.582;MAF_USDA=32.353
NC_035092.1	10555857	.	T	A	.	.	MAF_USDA=7.377
NC_035092.1	10555902	.	T	G	.	.	MAF_USDA=2.459
NC_035092.1	10555931	.	A	C	.	.	MAF_USDA=18.033
NC_035092.1	10555969	.	C	T	.	.	MAF_USDA=8.333
NC_035092.1	10555974	.	C	T	.	.	MAF_USDA=4.167
NC_035092.1	10555977	.	A	G	.	.	MAF_USDA=4.167
NC_035092.1	10555996	.	C	T	.	.	MAF_USDA=5.738
NC_035092.1	10556033	.	C	T	.	.	MAF_USDA=3.333
NC_035092.1	10556047	.	T	A	.	.	MAF_INRAE=37.5;MAF_USDA=20.833
NC_035092.1	10556056	.	T	G	.	.	MAF_INRAE=2.5;MAF_USDA=6.557
NC_035092.1	10556060	.	C	A	.	.	MAF_INRAE=2.5;MAF_USDA=6.557
NC_035092.1	10556071	.	C	T	.	.	MAF_USDA=7.377
NC_035092.1	10556085	.	G	A	.	.	MAF_USDA=3.279
NC_035092.1	10556087	.	A	C	.	.	MAF_USDA=2.459
NC_035092.1	10556089	.	C	A	.	.	MAF_USDA=5.738
NC_035092.1	10556112	.	C	T	.	.	MAF_USDA=8.333
NC_035092.1	10556117	.	T	C	.	.	MAF_USDA=25.0
NC_035092.1	10556125	.	C	T	.	.	MAF_USDA=8.333
NC_035092.1	10556134	.	A	T	.	.	MAF_USDA=12.5
NC_035092.1	10556150	.	C	A	.	.	MAF_USDA=10.366
NC_035092.1	10556168	.	G	A	.	.	MAF_INRAE=46.203;MAF_USDA=11.446
NC_035092.1	10556169	.	C	T	.	.	MAF_USDA=3.39
NC_035092.1	10556171	.	A	G	.	.	MAF_USDA=11.446
NC_035092.1	10556176	.	G	A	.	.	MAF_USDA=10.241
NC_035092.1	10556179	.	G	A	.	.	MAF_INRAE=32.5;MAF_USDA=30.357
NC_035092.1	10556300	.	C	T	.	.	MAF_USDA=1.639
NC_035092.1	10556359	.	C	T	.	.	MAF_INRAE=25.316;MAF_USDA=26.471
NC_035092.1	10556491	.	C	T	.	.	MAF_USDA=1.667
NC_035092.1	10556526	.	T	G	.	.	MAF_INRAE=10.526;MAF_USDA=10.0
NC_035092.1	10556535	.	C	A	.	.	MAF_INRAE=24.051;MAF_USDA=22.941
NC_035092.1	10556548	.	G	C	.	.	MAF_USDA=6.25
NC_035092.1	10556580	.	G	C	.	.	MAF_USDA=1.639
NC_035092.1	10556652	.	A	G	.	.	MAF_USDA=1.639
NC_035092.1	10556756	.	C	T	.	.	MAF_USDA=4.098
NC_035092.1	10556780	.	A	G	.	.	MAF_USDA=1.639
NC_035092.1	10556863	.	G	C	.	.	MAF_USDA=6.25
NC_035092.1	10556992	.	G	A	.	.	MAF_INRAE=24.051;MAF_USDA=23.529
NC_035092.1	10557048	.	C	G	.	.	MAF_USDA=5.882
NC_035092.1	10557424	.	A	C	.	.	MAF_INRAE=5.0
NC_035092.1	10557425	.	T	C	.	.	MAF_INRAE=4.167
NC_035092.1	10557480	.	C	A	.	.	MAF_USDA=15.574
NC_035092.1	10557549	.	T	C	.	.	MAF_USDA=1.639
NC_035092.1	10557635	.	A	C	.	.	MAF_USDA=7.377
NC_035092.1	10557682	.	C	T	.	.	MAF_USDA=11.475
NC_035092.1	10557732	.	A	T	.	.	MAF_INRAE=15.789;MAF_USDA=4.098
NC_035092.1	10557852	.	T	C	.	.	MAF_USDA=2.459
NC_035092.1	10557904	.	T	C	.	.	MAF_INRAE=2.5
NC_035092.1	10557905	.	G	A	.	.	MAF_INRAE=2.5
NC_035092.1	10557917	.	A	T	.	.	MAF_INRAE=2.5
NC_035092.1	10557922	.	C	G	.	.	MAF_INRAE=2.5
NC_035092.1	10557923	.	T	A	.	.	MAF_INRAE=2.5
NC_035092.1	10558212	.	C	T	.	.	MAF_INRAE=46.203;MAF_USDA=13.115
NC_035092.1	10558229	.	G	C	.	.	MAF_USDA=2.459
NC_035092.1	10558262	.	A	C	.	.	MAF_USDA=1.639
NC_035092.1	10558345	.	A	G	.	.	MAF_USDA=4.167
NC_035092.1	10558375	.	C	T	.	.	MAF_INRAE=31.579
NC_035092.1	10558390	.	G	T	.	.	MAF_USDA=5.0
NC_035092.1	10558435	.	T	C	.	.	MAF_USDA=3.279
NC_035092.1	10558447	.	C	A	.	.	MAF_USDA=1.639
NC_035092.1	10558458	.	T	C	.	.	MAF_USDA=2.459
NC_035092.1	10558542	.	G	C	.	.	MAF_INRAE=3.333
NC_035092.1	10558685	.	C	T	.	.	MAF_INRAE=46.835;MAF_USDA=14.754
NC_035092.1	10558726	.	C	T	.	.	MAF_USDA=9.016
NC_035092.1	10558751	.	G	T	.	.	MAF_INRAE=5.833
NC_035092.1	10558838	.	A	T	.	.	MAF_USDA=1.639
NC_035092.1	10558911	.	C	A	.	.	MAF_INRAE=47.468;MAF_USDA=12.295
NC_035092.1	10559102	.	A	T	.	.	MAF_USDA=7.143
NC_035092.1	10559106	.	G	T	.	.	MAF_USDA=9.524
NC_035092.1	10559117	.	T	G	.	.	MAF_USDA=4.918
NC_035092.1	10559123	.	T	C	.	.	MAF_USDA=5.738
NC_035092.1	10559142	.	G	A	.	.	MAF_USDA=3.086
NC_035092.1	10559213	.	T	C	.	.	MAF_USDA=1.639
NC_035092.1	10559225	.	G	A	.	.	MAF_USDA=4.098
NC_035092.1	10559243	.	A	T	.	.	MAF_USDA=1.639
NC_035092.1	10559268	.	G	A	.	.	MAF_USDA=3.279
NC_035092.1	10559370	.	T	A	.	.	MAF_USDA=2.459
NC_035092.1	10559500	.	C	A	.	.	MAF_USDA=1.639
NC_035092.1	10559579	.	G	T	.	.	MAF_USDA=1.639
NC_035092.1	10559588	.	G	A	.	.	MAF_USDA=16.265
NC_035092.1	10559610	.	G	T	.	.	MAF_USDA=1.639
NC_035092.1	10559640	.	G	T	.	.	MAF_USDA=5.738
NC_035092.1	10559704	.	G	A	.	.	MAF_USDA=2.5
NC_035092.1	10559867	.	G	A	.	.	MAF_USDA=39.344
NC_035092.1	10559894	.	G	A	.	.	MAF_USDA=14.754
NC_035092.1	10559898	.	G	T	.	.	MAF_USDA=3.279
NC_035092.1	10559911	.	T	C	.	.	MAF_USDA=18.852
NC_035092.1	10560235	.	G	A	.	.	MAF_USDA=15.574
NC_035092.1	10560240	.	C	A	.	.	MAF_USDA=2.459
NC_035092.1	10560389	.	C	T	.	.	MAF_USDA=2.459
NC_035092.1	10560479	.	G	C	.	.	MAF_USDA=7.377
NC_035092.1	10560728	.	C	T	.	.	MAF_USDA=9.016
NC_035092.1	10560803	.	G	C	.	.	MAF_USDA=5.882
NC_035092.1	10560827	.	T	A	.	.	MAF_INRAE=41.139;MAF_USDA=10.0
NC_035092.1	10560845	.	C	T	.	.	MAF_USDA=2.459
NC_035092.1	10561105	.	C	A	.	.	MAF_USDA=1.639
NC_035092.1	10561130	.	T	C	.	.	MAF_USDA=9.016
NC_035092.1	10561163	.	T	C	.	.	MAF_USDA=4.098
NC_035092.1	10561181	.	A	C	.	.	MAF_INRAE=43.038;MAF_USDA=8.235
NC_035092.1	10561186	.	C	A	.	.	MAF_INRAE=43.038;MAF_USDA=45.294
NC_035092.1	10561198	.	G	T	.	.	MAF_USDA=5.882
NC_035092.1	10561212	.	T	A	.	.	MAF_USDA=6.25
NC_035092.1	10561313	.	T	C	.	.	MAF_USDA=4.167
NC_035092.1	10561375	.	C	T	.	.	MAF_USDA=1.667
NC_035092.1	10561419	.	G	A	.	.	MAF_USDA=1.639
NC_035092.1	10561435	.	C	A	.	.	MAF_INRAE=24.051;MAF_USDA=24.405
NC_035092.1	10561557	.	G	A	.	.	MAF_USDA=1.639
NC_035092.1	10561871	.	A	G	.	.	MAF_USDA=1.639
NC_035092.1	10561965	.	A	T	.	.	MAF_USDA=1.639
NC_035092.1	10561996	.	T	C	.	.	MAF_INRAE=8.333
NC_035092.1	10562033	.	C	G	.	.	MAF_USDA=5.294
NC_035092.1	10562058	.	T	A	.	.	MAF_INRAE=18.987;MAF_USDA=14.583
NC_035092.1	10562059	.	T	A	.	.	MAF_INRAE=15.0;MAF_USDA=14.583
NC_035092.1	10562183	.	A	G	.	.	MAF_USDA=2.459
NC_035092.1	10562222	.	C	G	.	.	MAF_USDA=1.639
NC_035092.1	10562262	.	C	G	.	.	MAF_USDA=6.471
NC_035092.1	10562318	.	T	C	.	.	MAF_USDA=9.322
NC_035092.1	10562331	.	A	G	.	.	MAF_USDA=39.583
NC_035092.1	10563087	.	T	C	.	.	MAF_USDA=2.459
NC_035092.1	10563209	.	C	A	.	.	MAF_USDA=3.279
NC_035092.1	10563253	.	A	G	.	.	MAF_INRAE=8.333
NC_035092.1	10563278	.	C	A	.	.	MAF_INRAE=8.333
NC_035092.1	10563452	.	T	G	.	.	MAF_USDA=4.098
NC_035092.1	10563562	.	C	T	.	.	MAF_USDA=3.279
NC_035092.1	10564028	.	C	A	.	.	MAF_USDA=4.098
NC_035092.1	10564048	.	C	T	.	.	MAF_INRAE=2.5
NC_035092.1	10564075	.	G	A	.	.	MAF_USDA=4.098
NC_035092.1	10564078	.	A	G	.	.	MAF_USDA=3.279
NC_035092.1	10564083	.	C	T	.	.	MAF_USDA=1.639
NC_035092.1	10564176	.	G	A	.	.	MAF_INRAE=8.333
NC_035092.1	10564326	.	T	C	.	.	MAF_USDA=1.639
NC_035092.1	10564384	.	A	G	.	.	MAF_INRAE=24.051
NC_035092.1	10564405	.	G	A	.	.	MAF_USDA=3.279
NC_035092.1	10564488	.	A	G	.	.	MAF_USDA=8.824
NC_035092.1	10564505	.	C	T	.	.	MAF_INRAE=8.228
NC_035092.1	10564522	.	G	A	.	.	MAF_USDA=1.639
NC_035092.1	10564531	.	C	T	.	.	MAF_INRAE=24.051;MAF_USDA=9.016
NC_035092.1	10564611	.	A	C	.	.	MAF_USDA=2.459
NC_035092.1	10564616	.	T	G	.	.	MAF_USDA=3.279
NC_035092.1	10564781	.	C	T	.	.	MAF_USDA=8.333
NC_035092.1	10565428	.	C	T	.	.	MAF_USDA=1.667
NC_035092.1	10565578	.	G	A	.	.	MAF_USDA=3.279
NC_035092.1	10565844	.	G	A	.	.	MAF_INRAE=2.5
NC_035092.1	10566047	.	G	A	.	.	MAF_USDA=1.639
NC_035092.1	10566113	.	A	T	.	.	MAF_INRAE=25.316;MAF_USDA=32.353
NC_035092.1	10566135	.	A	G	.	.	MAF_INRAE=8.228;MAF_USDA=7.059
NC_035092.1	10566429	.	A	G	.	.	MAF_USDA=1.639
NC_035092.1	10566512	.	G	A	.	.	MAF_INRAE=22.785;MAF_USDA=24.118
NC_035092.1	10566571	.	T	A	.	.	MAF_INRAE=15.789
NC_035092.1	10566579	.	A	T	.	.	MAF_INRAE=15.789
NC_035092.1	10566603	.	T	C	.	.	MAF_INRAE=44.937;MAF_USDA=15.882
NC_035092.1	10566627	.	G	C	.	.	MAF_USDA=8.197
NC_035092.1	10566634	.	C	G	.	.	MAF_USDA=7.377
NC_035092.1	10566662	.	A	G	.	.	MAF_USDA=6.25
NC_035092.1	10566694	.	C	A	.	.	MAF_INRAE=32.911;MAF_USDA=31.765
NC_035092.1	10566697	.	T	A	.	.	MAF_INRAE=33.333;MAF_USDA=31.765
NC_035092.1	10566704	.	A	T	.	.	MAF_INRAE=32.911;MAF_USDA=31.176
NC_035092.1	10566708	.	G	A	.	.	MAF_INRAE=33.333;MAF_USDA=31.765
NC_035092.1	10566718	.	A	G	.	.	MAF_INRAE=32.911;MAF_USDA=31.765
NC_035092.1	10566746	.	T	G	.	.	MAF_USDA=1.639
NC_035092.1	10566750	.	T	G	.	.	MAF_USDA=5.738
NC_035092.1	10566770	.	C	A	.	.	MAF_INRAE=18.354;MAF_USDA=17.059
NC_035092.1	10566811	.	A	G	.	.	MAF_INRAE=8.861;MAF_USDA=6.548
NC_035092.1	10566848	.	T	G	.	.	MAF_INRAE=10.526;MAF_USDA=15.882
NC_035092.1	10566917	.	G	C	.	.	MAF_INRAE=32.278;MAF_USDA=31.765
NC_035092.1	10566937	.	A	G	.	.	MAF_INRAE=8.228;MAF_USDA=7.647
NC_035092.1	10566940	.	G	A	.	.	MAF_USDA=1.639
NC_035092.1	10566964	.	A	G	.	.	MAF_INRAE=8.228
NC_035092.1	10566988	.	T	C	.	.	MAF_INRAE=18.354;MAF_USDA=14.118
NC_035092.1	10567014	.	G	T	.	.	MAF_USDA=4.167
NC_035092.1	10567081	.	A	T	.	.	MAF_INRAE=18.354;MAF_USDA=11.176
NC_035092.1	10567104	.	G	A	.	.	MAF_USDA=1.639
NC_035092.1	10567310	.	T	A	.	.	MAF_INRAE=8.333
NC_035092.1	10567348	.	T	A	.	.	MAF_USDA=2.459
NC_035092.1	10567398	.	A	G	.	.	MAF_USDA=8.333
NC_035092.1	10567429	.	C	T	.	.	MAF_USDA=2.459
NC_035092.1	10567456	.	C	G	.	.	MAF_INRAE=8.228;MAF_USDA=6.471
NC_035092.1	10567517	.	G	A	.	.	MAF_USDA=8.333
NC_035092.1	10567529	.	T	C	.	.	MAF_INRAE=32.278;MAF_USDA=31.765
NC_035092.1	10567643	.	A	G	.	.	MAF_USDA=1.639
NC_035092.1	10567750	.	A	T	.	.	MAF_USDA=4.918
NC_035092.1	10567848	.	G	A	.	.	MAF_INRAE=29.114;MAF_USDA=45.882
NC_035092.1	10567885	.	G	T	.	.	MAF_INRAE=18.354;MAF_USDA=10.714
NC_035092.1	10567896	.	G	C	.	.	MAF_USDA=3.333
NC_035092.1	10568010	.	A	G	.	.	MAF_USDA=8.333
NC_035092.1	10568030	.	A	T	.	.	MAF_USDA=10.588
NC_035092.1	10568271	.	C	A	.	.	MAF_INRAE=8.228;MAF_USDA=1.639
NC_035092.1	10568364	.	A	T	.	.	MAF_INRAE=7.5
NC_035092.1	10568478	.	C	A	.	.	MAF_INRAE=2.5;MAF_USDA=1.639
NC_035092.1	10568501	.	G	A	.	.	MAF_USDA=1.639
NC_035092.1	10568625	.	A	T	.	.	MAF_USDA=6.471
NC_035092.1	10568632	.	G	T	.	.	MAF_USDA=1.639
NC_035092.1	10568660	.	A	T	.	.	MAF_USDA=5.738
NC_035092.1	10568691	.	C	T	.	.	MAF_USDA=8.333
NC_035092.1	10568733	.	G	A	.	.	MAF_USDA=1.639
NC_035092.1	10568897	.	C	T	.	.	MAF_INRAE=8.228
NC_035092.1	10568917	.	C	T	.	.	MAF_USDA=3.279
NC_035092.1	10569113	.	G	A	.	.	MAF_USDA=3.279
NC_035092.1	10569317	.	G	A	.	.	MAF_USDA=1.639
NC_035092.1	10569339	.	G	A	.	.	MAF_INRAE=10.526;MAF_USDA=2.941
NC_035092.1	10569389	.	C	T	.	.	MAF_INRAE=10.526;MAF_USDA=2.941
NC_035092.1	10569457	.	A	C	.	.	MAF_USDA=4.098
NC_035092.1	10569550	.	G	T	.	.	MAF_USDA=8.333
NC_035092.1	10569554	.	C	A	.	.	MAF_USDA=8.824
NC_035092.1	10569580	.	G	A	.	.	MAF_USDA=4.098
NC_035092.1	10569749	.	G	A	.	.	MAF_USDA=5.357
NC_035092.1	10569804	.	G	T	.	.	MAF_INRAE=10.526;MAF_USDA=2.941
NC_035092.1	10569927	.	C	T	.	.	MAF_INRAE=40.833;MAF_USDA=4.762
NC_035092.1	10570007	.	C	A	.	.	MAF_INRAE=36.709;MAF_USDA=8.235
NC_035092.1	10570096	.	G	A	.	.	MAF_INRAE=18.354;MAF_USDA=12.353
NC_035092.1	10570097	.	C	A	.	.	MAF_INRAE=14.167;MAF_USDA=12.353
NC_035092.1	10570175	.	C	T	.	.	MAF_INRAE=17.089;MAF_USDA=5.882
NC_035092.1	10570179	.	T	C	.	.	MAF_INRAE=10.526;MAF_USDA=2.941
NC_035092.1	10570193	.	T	A	.	.	MAF_INRAE=17.089;MAF_USDA=5.294
NC_035092.1	10570201	.	C	T	.	.	MAF_INRAE=8.228;MAF_USDA=1.639
NC_035092.1	10570205	.	G	A	.	.	MAF_USDA=1.639
NC_035092.1	10570215	.	C	A	.	.	MAF_USDA=6.25
NC_035092.1	10570237	.	T	C	.	.	MAF_INRAE=8.333
NC_035092.1	10570290	.	C	G	.	.	MAF_USDA=20.0
NC_035092.1	10570325	.	G	T	.	.	MAF_INRAE=24.684;MAF_USDA=7.059
NC_035092.1	10570403	.	C	T	.	.	MAF_INRAE=8.333
NC_035092.1	10570445	.	G	T	.	.	MAF_USDA=12.5
NC_035092.1	10570506	.	G	T	.	.	MAF_INRAE=5.0
NC_035092.1	10570541	.	T	A	.	.	MAF_INRAE=17.089;MAF_USDA=5.738
NC_035092.1	10570557	.	T	G	.	.	MAF_USDA=4.167
NC_035092.1	10570581	.	C	T	.	.	MAF_USDA=6.25
NC_035092.1	10570647	.	C	A	.	.	MAF_USDA=4.918
NC_035092.1	10570697	.	G	C	.	.	MAF_INRAE=38.608;MAF_USDA=13.529
NC_035092.1	10570713	.	C	A	.	.	MAF_USDA=2.459
NC_035092.1	10570722	.	C	A	.	.	MAF_INRAE=8.228;MAF_USDA=9.836
NC_035092.1	10570841	.	G	A	.	.	MAF_INRAE=3.333;MAF_USDA=10.0
NC_035092.1	10570890	.	A	G	.	.	MAF_USDA=4.918
NC_035092.1	10571004	.	C	A	.	.	MAF_INRAE=1.667;MAF_USDA=5.738
NC_035092.1	10571021	.	T	G	.	.	MAF_USDA=4.918
NC_035092.1	10571027	.	G	T	.	.	MAF_USDA=9.836
NC_035092.1	10571028	.	C	A	.	.	MAF_USDA=9.836
NC_035092.1	10571059	.	T	C	.	.	MAF_USDA=8.333
NC_035092.1	10571117	.	C	G	.	.	MAF_INRAE=10.526;MAF_USDA=2.083
NC_035092.1	10571212	.	A	C	.	.	MAF_INRAE=6.962;MAF_USDA=4.167
NC_035092.1	10571220	.	C	A	.	.	MAF_INRAE=7.595;MAF_USDA=4.167
NC_035092.1	10571306	.	G	A	.	.	MAF_USDA=1.639
NC_035092.1	10571428	.	G	C	.	.	MAF_INRAE=5.0;MAF_USDA=8.475
NC_035092.1	10571549	.	G	C	.	.	MAF_USDA=1.667
NC_035092.1	10571945	.	G	A	.	.	MAF_USDA=16.667
NC_035092.1	10572302	.	G	C	.	.	MAF_USDA=4.167
NC_035092.1	10572307	.	G	C	.	.	MAF_INRAE=7.5
NC_035092.1	10572327	.	G	A	.	.	MAF_INRAE=9.167
NC_035092.1	10572335	.	C	T	.	.	MAF_INRAE=2.5
NC_035092.1	10572473	.	A	G	.	.	MAF_USDA=1.639
NC_035092.1	10572528	.	G	A	.	.	MAF_USDA=19.412
NC_035092.1	10572546	.	T	C	.	.	MAF_INRAE=31.579;MAF_USDA=14.706
NC_035092.1	10572736	.	C	T	.	.	MAF_USDA=4.098
NC_035092.1	10572760	.	G	A	.	.	MAF_INRAE=8.228;MAF_USDA=1.639
NC_035092.1	10572900	.	G	A	.	.	MAF_USDA=2.459
NC_035092.1	10572917	.	T	A	.	.	MAF_INRAE=8.228;MAF_USDA=5.738
NC_035092.1	10572928	.	C	T	.	.	MAF_USDA=2.459
NC_035092.1	10572953	.	T	C	.	.	MAF_INRAE=14.557;MAF_USDA=9.836
NC_035092.1	10572988	.	A	G	.	.	MAF_INRAE=5.263;MAF_USDA=9.412
NC_035092.1	10573040	.	T	A	.	.	MAF_USDA=4.098
NC_035092.1	10573095	.	C	T	.	.	MAF_INRAE=2.5;MAF_USDA=9.016
NC_035092.1	10573113	.	G	A	.	.	MAF_INRAE=5.263;MAF_USDA=6.471
NC_035092.1	10573142	.	G	A	.	.	MAF_INRAE=10.526;MAF_USDA=1.765
NC_035092.1	10573202	.	G	A	.	.	MAF_USDA=11.475
NC_035092.1	10573275	.	G	T	.	.	MAF_USDA=1.639
NC_035092.1	10573536	.	G	A	.	.	MAF_USDA=15.882
NC_035092.1	10573540	.	C	T	.	.	MAF_USDA=25.294
NC_035092.1	10573616	.	G	A	.	.	MAF_USDA=6.25
NC_035092.1	10573683	.	A	T	.	.	MAF_USDA=6.557
NC_035092.1	10573697	.	C	A	.	.	MAF_USDA=3.279
NC_035092.1	10573728	.	C	G	.	.	MAF_USDA=1.639
NC_035092.1	10573768	.	T	C	.	.	MAF_INRAE=22.5;MAF_USDA=24.118
NC_035092.1	10573780	.	T	C	.	.	MAF_INRAE=22.5;MAF_USDA=27.059
NC_035092.1	10573783	.	T	C	.	.	MAF_USDA=4.098
NC_035092.1	10573793	.	A	G	.	.	MAF_INRAE=22.5;MAF_USDA=47.917
NC_035092.1	10573812	.	G	A	.	.	MAF_INRAE=8.333;MAF_USDA=5.738
NC_035092.1	10573818	.	T	G	.	.	MAF_INRAE=8.333
NC_035092.1	10573822	.	C	A	.	.	MAF_USDA=4.918
NC_035092.1	10573823	.	A	C	.	.	MAF_USDA=6.557
NC_035092.1	10573830	.	T	A	.	.	MAF_INRAE=2.5;MAF_USDA=3.279
NC_035092.1	10573864	.	T	C	.	.	MAF_USDA=2.5
NC_035092.1	10574017	.	T	A	.	.	MAF_USDA=3.279
NC_035092.1	10574186	.	C	A	.	.	MAF_USDA=1.639
NC_035092.1	10574221	.	C	T	.	.	MAF_USDA=3.279
NC_035092.1	10574281	.	C	A	.	.	MAF_USDA=1.639
NC_035092.1	10574283	.	C	T	.	.	MAF_USDA=4.098
NC_035092.1	10574385	.	C	A	.	.	MAF_USDA=1.639
NC_035092.1	10574407	.	A	C	.	.	MAF_USDA=1.639
NC_035092.1	10574444	.	G	C	.	.	MAF_USDA=4.098
NC_035092.1	10574515	.	C	A	.	.	MAF_USDA=3.279
NC_035092.1	10574562	.	C	A	.	.	MAF_USDA=1.639
NC_035092.1	10574618	.	T	G	.	.	MAF_INRAE=8.333
NC_035092.1	10574661	.	A	C	.	.	MAF_USDA=6.557
NC_035092.1	10574673	.	G	T	.	.	MAF_USDA=4.918
NC_035092.1	10574675	.	C	A	.	.	MAF_USDA=2.459
NC_035092.1	10574847	.	G	T	.	.	MAF_USDA=4.098
NC_035092.1	10574968	.	T	G	.	.	MAF_INRAE=26.582;MAF_USDA=25.294
NC_035092.1	10575038	.	A	C	.	.	MAF_USDA=6.557
NC_035092.1	10575087	.	G	A	.	.	MAF_USDA=8.333
NC_035092.1	10575103	.	A	C	.	.	MAF_INRAE=3.165;MAF_USDA=32.941
NC_035092.1	10575192	.	C	T	.	.	MAF_USDA=3.279
NC_035092.1	10575397	.	G	A	.	.	MAF_INRAE=4.167
NC_035092.1	10575418	.	G	T	.	.	MAF_INRAE=8.333
NC_035092.1	10575487	.	G	A	.	.	MAF_USDA=5.738
NC_035092.1	10575699	.	A	T	.	.	MAF_INRAE=26.582
NC_035092.1	10575792	.	A	G	.	.	MAF_INRAE=6.329
NC_035092.1	10575855	.	A	C	.	.	MAF_INRAE=36.709
NC_035092.1	10575911	.	C	T	.	.	MAF_USDA=8.333
NC_035092.1	10575952	.	T	G	.	.	MAF_INRAE=5.696;MAF_USDA=5.882
NC_035092.1	10575970	.	A	G	.	.	MAF_INRAE=5.0;MAF_USDA=13.934
NC_035092.1	10576169	.	C	A	.	.	MAF_INRAE=6.329;MAF_USDA=23.529
NC_035092.1	10576196	.	T	C	.	.	MAF_USDA=3.279
NC_035092.1	10576284	.	C	T	.	.	MAF_INRAE=8.333
NC_035092.1	10576552	.	G	T	.	.	MAF_USDA=4.918
NC_035092.1	10576579	.	C	A	.	.	MAF_INRAE=5.0;MAF_USDA=4.918
NC_035092.1	10576584	.	C	T	.	.	MAF_INRAE=15.823;MAF_USDA=4.918
NC_035092.1	10576616	.	A	G	.	.	MAF_INRAE=2.5;MAF_USDA=1.639
NC_035092.1	10576706	.	G	T	.	.	MAF_USDA=4.918
NC_035092.1	10576765	.	G	A	.	.	MAF_USDA=4.918
NC_035092.1	10576803	.	A	C	.	.	MAF_USDA=5.738
NC_035092.1	10576845	.	G	C	.	.	MAF_INRAE=36.709;MAF_USDA=7.059
NC_035092.1	10577031	.	C	A	.	.	MAF_INRAE=5.0
NC_035092.1	10577067	.	C	T	.	.	MAF_USDA=3.279
NC_035092.1	10577252	.	A	G	.	.	MAF_USDA=4.098
NC_035092.1	10577269	.	G	A	.	.	MAF_USDA=1.639
NC_035092.1	10577372	.	G	A	.	.	MAF_INRAE=35.443;MAF_USDA=44.118
NC_035092.1	10577402	.	G	A	.	.	MAF_INRAE=6.329;MAF_USDA=10.588
NC_035092.1	10577485	.	T	A	.	.	MAF_USDA=7.377
NC_035092.1	10577502	.	C	T	.	.	MAF_USDA=7.377
NC_035092.1	10577682	.	C	T	.	.	MAF_INRAE=8.333;MAF_USDA=2.459
NC_035092.1	10577832	.	T	C	.	.	MAF_INRAE=12.658;MAF_USDA=28.824
NC_035092.1	10577867	.	C	T	.	.	MAF_USDA=4.918
NC_035092.1	10577904	.	A	C,G	.	.	MAF_INRAE=10.526
NC_035092.1	10577996	.	T	A	.	.	MAF_INRAE=36.076;MAF_USDA=11.765
NC_035092.1	10577997	.	T	A	.	.	MAF_INRAE=30.833;MAF_USDA=47.647
NC_035092.1	10577998	.	A	T	.	.	MAF_INRAE=20.253;MAF_USDA=23.529
NC_035092.1	10577999	.	A	T	.	.	MAF_INRAE=5.0;MAF_USDA=5.294
NC_035092.1	10578057	.	C	T	.	.	MAF_USDA=3.279
NC_035092.1	10578253	.	G	A	.	.	MAF_USDA=1.639
NC_035092.1	10578468	.	A	C	.	.	MAF_INRAE=7.595;MAF_USDA=4.918
NC_035092.1	10578519	.	G	A	.	.	MAF_USDA=4.167
NC_035092.1	10578736	.	C	T	.	.	MAF_USDA=4.167
NC_035092.1	10578738	.	G	A	.	.	MAF_USDA=1.639
NC_035092.1	10578772	.	T	G	.	.	MAF_USDA=1.639
NC_035092.1	10578792	.	A	T	.	.	MAF_INRAE=2.5;MAF_USDA=2.459
NC_035092.1	10578797	.	T	G	.	.	MAF_USDA=3.279
NC_035092.1	10578805	.	G	T	.	.	MAF_USDA=4.167
NC_035092.1	10578812	.	A	G	.	.	MAF_USDA=4.167
NC_035092.1	10578899	.	G	A	.	.	MAF_USDA=8.235
NC_035092.1	10578916	.	T	G	.	.	MAF_INRAE=46.203;MAF_USDA=42.353
NC_035092.1	10578973	.	A	T	.	.	MAF_USDA=13.934
NC_035092.1	10578998	.	G	A	.	.	MAF_USDA=2.459
NC_035092.1	10579109	.	G	T	.	.	MAF_USDA=4.918
NC_035092.1	10579147	.	A	T	.	.	MAF_INRAE=10.526;MAF_USDA=5.882
NC_035092.1	10579153	.	A	G	.	.	MAF_INRAE=10.526;MAF_USDA=5.882
NC_035092.1	10579161	.	G	T	.	.	MAF_USDA=3.279
NC_035092.1	10579308	.	T	A	.	.	MAF_INRAE=5.263;MAF_USDA=4.706
NC_035092.1	10579326	.	T	C	.	.	MAF_INRAE=5.696;MAF_USDA=5.882
NC_035092.1	10579368	.	G	T	.	.	MAF_USDA=4.098
NC_035092.1	10579401	.	G	A	.	.	MAF_USDA=1.639
NC_035092.1	10579422	.	A	C	.	.	MAF_INRAE=10.526;MAF_USDA=4.706
NC_035092.1	10579425	.	C	T	.	.	MAF_INRAE=5.0
NC_035092.1	10579504	.	G	A	.	.	MAF_USDA=41.176
NC_035092.1	10579567	.	C	G	.	.	MAF_USDA=5.882
NC_035092.1	10579575	.	G	A	.	.	MAF_USDA=4.167
NC_035092.1	10579577	.	T	C	.	.	MAF_USDA=4.118
NC_035092.1	10579583	.	G	C	.	.	MAF_USDA=1.639
NC_035092.1	10579735	.	A	G	.	.	MAF_USDA=4.167
NC_035092.1	10579872	.	G	T	.	.	MAF_USDA=4.118
NC_035092.1	10579924	.	C	T	.	.	MAF_USDA=1.639
NC_035092.1	10579962	.	G	A	.	.	MAF_USDA=5.738
NC_035092.1	10579967	.	A	T	.	.	MAF_INRAE=46.667
NC_035092.1	10580104	.	T	A	.	.	MAF_INRAE=5.696;MAF_USDA=18.824
NC_035092.1	10580118	.	T	G	.	.	MAF_USDA=4.098
NC_035092.1	10580139	.	C	T	.	.	MAF_INRAE=10.526;MAF_USDA=5.882
NC_035092.1	10580149	.	T	A	.	.	MAF_INRAE=31.013;MAF_USDA=25.882
NC_035092.1	10580150	.	C	A	.	.	MAF_USDA=5.294
NC_035092.1	10580182	.	C	A	.	.	MAF_USDA=1.639
NC_035092.1	10580185	.	C	A	.	.	MAF_INRAE=9.167;MAF_USDA=4.918
NC_035092.1	10580429	.	G	A	.	.	MAF_USDA=2.353
NC_035092.1	10580451	.	C	A	.	.	MAF_USDA=2.459
NC_035092.1	10580453	.	T	G	.	.	MAF_USDA=2.459
NC_035092.1	10580455	.	T	G	.	.	MAF_USDA=2.459
NC_035092.1	10580456	.	T	G	.	.	MAF_USDA=2.459
NC_035092.1	10580457	.	C	A	.	.	MAF_USDA=2.459
NC_035092.1	10580458	.	C	A	.	.	MAF_USDA=2.459
NC_035092.1	10580460	.	C	A	.	.	MAF_USDA=2.459
NC_035092.1	10580462	.	T	G	.	.	MAF_USDA=2.459
NC_035092.1	10580469	.	G	C	.	.	MAF_INRAE=48.101;MAF_USDA=17.059
NC_035092.1	10580490	.	G	T	.	.	MAF_USDA=3.279
NC_035092.1	10580499	.	A	C	.	.	MAF_USDA=3.279
NC_035092.1	10580517	.	T	G	.	.	MAF_USDA=2.459
NC_035092.1	10580533	.	C	T	.	.	MAF_INRAE=36.842;MAF_USDA=42.941
NC_035092.1	10580540	.	G	T	.	.	MAF_INRAE=10.526;MAF_USDA=20.833
NC_035092.1	10580542	.	C	T	.	.	MAF_USDA=4.098
NC_035092.1	10580599	.	C	T	.	.	MAF_INRAE=9.494;MAF_USDA=5.294
NC_035092.1	10580707	.	C	T	.	.	MAF_INRAE=4.167;MAF_USDA=2.459
NC_035092.1	10580715	.	T	C	.	.	MAF_INRAE=44.937;MAF_USDA=8.824
NC_035092.1	10580730	.	C	T	.	.	MAF_USDA=4.167
NC_035092.1	10580750	.	T	A	.	.	MAF_INRAE=10.526;MAF_USDA=1.765
NC_035092.1	10580820	.	G	A	.	.	MAF_USDA=3.279
NC_035092.1	10580868	.	C	G	.	.	MAF_INRAE=5.263;MAF_USDA=12.941
NC_035092.1	10580877	.	G	A	.	.	MAF_INRAE=10.526;MAF_USDA=5.294
NC_035092.1	10581111	.	C	A	.	.	MAF_USDA=4.167
NC_035092.1	10581153	.	C	T	.	.	MAF_USDA=2.459
NC_035092.1	10581160	.	C	T	.	.	MAF_USDA=3.279
NC_035092.1	10581213	.	G	T	.	.	MAF_USDA=4.167
NC_035092.1	10581271	.	A	C	.	.	MAF_INRAE=10.526;MAF_USDA=5.294
NC_035092.1	10581341	.	T	G	.	.	MAF_INRAE=10.526;MAF_USDA=5.882
NC_035092.1	10581354	.	T	G	.	.	MAF_INRAE=10.526;MAF_USDA=4.706
NC_035092.1	10581371	.	T	G	.	.	MAF_INRAE=10.526;MAF_USDA=4.118
NC_035092.1	10581395	.	T	C	.	.	MAF_USDA=1.639
NC_035092.1	10581409	.	C	A	.	.	MAF_INRAE=10.526;MAF_USDA=4.118
NC_035092.1	10581422	.	G	A	.	.	MAF_INRAE=10.526;MAF_USDA=1.765
NC_035092.1	10581452	.	C	T	.	.	MAF_INRAE=10.526;MAF_USDA=5.294
NC_035092.1	10581457	.	C	T	.	.	MAF_USDA=5.738
NC_035092.1	10581460	.	C	T	.	.	MAF_INRAE=44.937;MAF_USDA=8.824
NC_035092.1	10581527	.	G	T	.	.	MAF_USDA=8.824
NC_035092.1	10581571	.	C	T	.	.	MAF_INRAE=10.526;MAF_USDA=5.294
NC_035092.1	10581629	.	A	G	.	.	MAF_INRAE=10.526;MAF_USDA=5.294
NC_035092.1	10581661	.	T	G	.	.	MAF_USDA=2.083
NC_035092.1	10581684	.	C	A	.	.	MAF_USDA=1.639
NC_035092.1	10581698	.	T	A	.	.	MAF_USDA=4.167
NC_035092.1	10581726	.	A	G	.	.	MAF_INRAE=6.329;MAF_USDA=19.412
NC_035092.1	10581837	.	A	C	.	.	MAF_INRAE=10.526;MAF_USDA=5.882
NC_035092.1	10581841	.	T	A	.	.	MAF_USDA=4.167
NC_035092.1	10581850	.	A	T	.	.	MAF_USDA=5.738
NC_035092.1	10581851	.	C	A	.	.	MAF_USDA=6.557
NC_035092.1	10581946	.	T	C	.	.	MAF_INRAE=4.43;MAF_USDA=7.059
NC_035092.1	10581982	.	A	T	.	.	MAF_INRAE=39.241;MAF_USDA=43.75
NC_035092.1	10581997	.	A	T	.	.	MAF_INRAE=41.772;MAF_USDA=39.412
NC_035092.1	10582003	.	T	C	.	.	MAF_INRAE=5.263;MAF_USDA=12.353
NC_035092.1	10582044	.	A	T	.	.	MAF_INRAE=10.526;MAF_USDA=5.882
NC_035092.1	10582062	.	G	A	.	.	MAF_INRAE=4.43;MAF_USDA=20.833
NC_035092.1	10582082	.	A	C	.	.	MAF_INRAE=10.526;MAF_USDA=4.118
NC_035092.1	10582094	.	C	T	.	.	MAF_USDA=4.167
NC_035092.1	10582123	.	G	A	.	.	MAF_USDA=36.905
NC_035092.1	10582154	.	G	T	.	.	MAF_USDA=3.279
NC_035092.1	10582177	.	C	T	.	.	MAF_USDA=2.083
NC_035092.1	10582278	.	A	G	.	.	MAF_INRAE=36.842;MAF_USDA=50.0
NC_035092.1	10582279	.	TTTA	TTTT	.	.	MAF_USDA=34.783
NC_035092.1	10582328	.	G	A	.	.	MAF_USDA=2.459
NC_035092.1	10582354	.	T	A	.	.	MAF_USDA=2.083
NC_035092.1	10582507	.	A	T	.	.	MAF_USDA=27.083
NC_035092.1	10582547	.	T	A	.	.	MAF_USDA=8.824
NC_035092.1	10582721	.	C	A	.	.	MAF_USDA=1.765
NC_035092.1	10582784	.	G	A	.	.	MAF_USDA=3.614
NC_035092.1	10582806	.	A	T	.	.	MAF_USDA=45.833
NC_035092.1	10582825	.	C	A	.	.	MAF_INRAE=43.671;MAF_USDA=34.706
NC_035092.1	10582840	.	T	G	.	.	MAF_USDA=4.098
NC_035092.1	10582852	.	G	A	.	.	MAF_INRAE=4.43;MAF_USDA=4.918
NC_035092.1	10582863	.	C	A	.	.	MAF_INRAE=10.526;MAF_USDA=4.918
NC_035092.1	10582898	.	T	G	.	.	MAF_USDA=2.381
NC_035092.1	10582899	.	G	T	.	.	MAF_INRAE=10.526;MAF_USDA=4.167
NC_035092.1	10582951	.	T	C	.	.	MAF_USDA=2.941
NC_035092.1	10582959	.	A	C	.	.	MAF_USDA=2.459
NC_035092.1	10583016	.	C	T	.	.	MAF_USDA=6.557
NC_035092.1	10583018	.	T	A	.	.	MAF_USDA=4.098
NC_035092.1	10583029	.	C	A	.	.	MAF_USDA=2.459
NC_035092.1	10583035	.	G	C	.	.	MAF_USDA=1.667
NC_035092.1	10583037	.	A	T	.	.	MAF_USDA=2.5
NC_035092.1	10583121	.	A	T	.	.	MAF_USDA=3.279
NC_035092.1	10583183	.	G	T	.	.	MAF_USDA=10.656
NC_035092.1	10583220	.	C	T	.	.	MAF_INRAE=2.5;MAF_USDA=1.639
NC_035092.1	10583325	.	G	A	.	.	MAF_INRAE=4.43;MAF_USDA=7.059
NC_035092.1	10583358	.	A	G	.	.	MAF_INRAE=5.0;MAF_USDA=3.279
NC_035092.1	10583488	.	G	A	.	.	MAF_INRAE=10.526;MAF_USDA=1.765
NC_035092.1	10583534	.	G	A	.	.	MAF_INRAE=10.526;MAF_USDA=1.765
NC_035092.1	10583907	.	A	C	.	.	MAF_INRAE=5.833;MAF_USDA=11.475
NC_035092.1	10583929	.	T	A	.	.	MAF_INRAE=4.43
NC_035092.1	10583930	.	A	T	.	.	MAF_INRAE=12.658
NC_035092.1	10583931	.	A	T	.	.	MAF_INRAE=10.833
NC_035092.1	10584239	.	C	A	.	.	MAF_USDA=10.656
NC_035092.1	10584243	.	T	C	.	.	MAF_USDA=9.836
NC_035092.1	10584246	.	T	C	.	.	MAF_USDA=9.836
NC_035092.1	10584255	.	C	T	.	.	MAF_USDA=6.557
NC_035092.1	10584256	.	A	C	.	.	MAF_USDA=6.557
NC_035092.1	10584260	.	T	C	.	.	MAF_INRAE=5.263;MAF_USDA=10.0
NC_035092.1	10584302	.	A	G	.	.	MAF_USDA=2.459
NC_035092.1	10584448	.	G	T	.	.	MAF_INRAE=5.063;MAF_USDA=25.882
NC_035092.1	10584473	.	C	T	.	.	MAF_USDA=4.098
NC_035092.1	10584501	.	T	C	.	.	MAF_USDA=4.098
NC_035092.1	10584604	.	G	A	.	.	MAF_INRAE=38.608;MAF_USDA=45.294
NC_035092.1	10584631	.	G	T	.	.	MAF_USDA=1.639
NC_035092.1	10584658	.	A	T	.	.	MAF_INRAE=1.667
NC_035092.1	10584720	.	T	G	.	.	MAF_INRAE=5.063;MAF_USDA=20.588
NC_035092.1	10584919	.	T	A	.	.	MAF_INRAE=39.873
NC_035092.1	10584922	.	A	T	.	.	MAF_INRAE=40.833
NC_035092.1	10584923	.	T	A	.	.	MAF_USDA=4.167
NC_035092.1	10585060	.	C	A	.	.	MAF_USDA=1.639
NC_035092.1	10585092	.	C	A	.	.	MAF_USDA=3.279
NC_035092.1	10585116	.	T	C	.	.	MAF_INRAE=5.263;MAF_USDA=17.647
NC_035092.1	10585128	.	G	T	.	.	MAF_USDA=1.639
NC_035092.1	10585149	.	T	C	.	.	MAF_USDA=2.459
NC_035092.1	10585165	.	G	T	.	.	MAF_USDA=1.639
NC_035092.1	10585177	.	G	T	.	.	MAF_USDA=2.459
NC_035092.1	10585277	.	C	T	.	.	MAF_USDA=1.639
NC_035092.1	10585287	.	G	A	.	.	MAF_USDA=3.279
NC_035092.1	10585346	.	G	C	.	.	MAF_USDA=8.333
NC_035092.1	10585355	.	G	A	.	.	MAF_INRAE=7.5;MAF_USDA=5.738
NC_035092.1	10585419	.	C	A	.	.	MAF_USDA=2.459
NC_035092.1	10585443	.	C	T	.	.	MAF_USDA=1.639
NC_035092.1	10585445	.	C	T	.	.	MAF_USDA=8.333
NC_035092.1	10585503	.	T	A	.	.	MAF_USDA=2.459
NC_035092.1	10585565	.	C	T	.	.	MAF_USDA=3.279
NC_035092.1	10585579	.	C	T	.	.	MAF_USDA=3.279
NC_035092.1	10585768	.	A	T	.	.	MAF_INRAE=8.228;MAF_USDA=1.639
NC_035092.1	10585854	.	T	G	.	.	MAF_INRAE=10.127;MAF_USDA=9.412
NC_035092.1	10585998	.	C	A	.	.	MAF_USDA=3.279
NC_035092.1	10586134	.	G	A	.	.	MAF_USDA=5.738
NC_035092.1	10586136	.	G	T	.	.	MAF_INRAE=4.167;MAF_USDA=3.279
NC_035092.1	10586142	.	C	T	.	.	MAF_USDA=8.235
NC_035092.1	10586172	.	T	C	.	.	MAF_INRAE=15.19;MAF_USDA=5.882
NC_035092.1	10586218	.	C	G	.	.	MAF_USDA=2.941
NC_035092.1	10586633	.	C	T	.	.	MAF_USDA=14.583
NC_035092.1	10586652	.	A	C	.	.	MAF_INRAE=4.167;MAF_USDA=2.459
NC_035092.1	10586718	.	G	A	.	.	MAF_USDA=2.459
NC_035092.1	10586730	.	T	A	.	.	MAF_INRAE=10.0
NC_035092.1	10586734	.	A	T	.	.	MAF_INRAE=10.0
NC_035092.1	10586780	.	C	G	.	.	MAF_USDA=1.639
NC_035092.1	10586808	.	T	A	.	.	MAF_USDA=4.098
NC_035092.1	10586865	.	C	A	.	.	MAF_USDA=3.279
NC_035092.1	10587028	.	G	T	.	.	MAF_USDA=2.353
NC_035092.1	10587061	.	C	A	.	.	MAF_USDA=2.459
NC_035092.1	10587104	.	G	C	.	.	MAF_INRAE=5.833
NC_035092.1	10587158	.	G	A	.	.	MAF_USDA=1.639
NC_035092.1	10587214	.	C	G	.	.	MAF_USDA=3.333
NC_035092.1	10587242	.	C	T	.	.	MAF_USDA=4.918
NC_035092.1	10587249	.	G	A	.	.	MAF_USDA=3.279
NC_035092.1	10587260	.	C	T	.	.	MAF_USDA=9.836
NC_035092.1	10588232	.	C	A	.	.	MAF_INRAE=10.526;MAF_USDA=2.083
NC_035092.1	10588285	.	T	A	.	.	MAF_INRAE=4.167;MAF_USDA=3.279
NC_035092.1	10588331	.	T	G	.	.	MAF_USDA=4.918
NC_035092.1	10588450	.	T	G	.	.	MAF_INRAE=40.506
NC_035092.1	10588478	.	T	C	.	.	MAF_INRAE=3.333
NC_035092.1	10588489	.	T	G	.	.	MAF_INRAE=6.329;MAF_USDA=17.059
NC_035092.1	10588555	.	C	G	.	.	MAF_INRAE=5.263;MAF_USDA=12.5
NC_035092.1	10588600	.	T	G	.	.	MAF_INRAE=15.789;MAF_USDA=3.529
NC_035092.1	10588692	.	A	C	.	.	MAF_USDA=3.279
NC_035092.1	10588731	.	C	T	.	.	MAF_USDA=11.475
NC_035092.1	10588760	.	A	G	.	.	MAF_INRAE=39.873;MAF_USDA=10.588
NC_035092.1	10588770	.	G	T	.	.	MAF_INRAE=7.595;MAF_USDA=7.647
NC_035092.1	10588902	.	G	A	.	.	MAF_INRAE=15.789;MAF_USDA=4.118
NC_035092.1	10589092	.	C	T	.	.	MAF_USDA=5.738
NC_035092.1	10589265	.	C	T	.	.	MAF_INRAE=7.595;MAF_USDA=7.647
NC_035092.1	10589268	.	A	C	.	.	MAF_USDA=4.167
NC_035092.1	10589397	.	C	A	.	.	MAF_INRAE=8.333
NC_035092.1	10589438	.	A	G	.	.	MAF_INRAE=3.333
NC_035092.1	10589463	.	T	C	.	.	MAF_USDA=3.333
NC_035092.1	10589475	.	C	A	.	.	MAF_INRAE=7.595;MAF_USDA=7.738
NC_035092.1	10589479	.	T	C	.	.	MAF_INRAE=5.263;MAF_USDA=4.167
NC_035092.1	10589534	.	G	T	.	.	MAF_INRAE=6.667;MAF_USDA=1.667
NC_035092.1	10589591	.	C	T	.	.	MAF_INRAE=39.873;MAF_USDA=11.176
NC_035092.1	10589609	.	C	T	.	.	MAF_INRAE=4.167;MAF_USDA=3.279
NC_035092.1	10589638	.	T	A	.	.	MAF_USDA=4.118
NC_035092.1	10589707	.	A	C	.	.	MAF_INRAE=10.526;MAF_USDA=20.833
NC_035092.1	10589731	.	C	A	.	.	MAF_USDA=5.738
NC_035092.1	10589732	.	A	G	.	.	MAF_USDA=4.918
NC_035092.1	10589773	.	A	G	.	.	MAF_INRAE=6.667
NC_035092.1	10589810	.	G	A	.	.	MAF_INRAE=36.709;MAF_USDA=26.506
NC_035092.1	10589813	.	A	T	.	.	MAF_USDA=4.167
NC_035092.1	10589856	.	A	G	.	.	MAF_USDA=2.459
NC_035092.1	10589872	.	T	C	.	.	MAF_USDA=4.098
NC_035092.1	10589903	.	C	T	.	.	MAF_USDA=6.557
NC_035092.1	10589937	.	C	T	.	.	MAF_USDA=1.667
NC_035092.1	10590032	.	G	A	.	.	MAF_INRAE=40.506;MAF_USDA=44.706
NC_035092.1	10590033	.	G	T	.	.	MAF_INRAE=5.263;MAF_USDA=4.118
NC_035092.1	10590048	.	T	C	.	.	MAF_INRAE=5.263;MAF_USDA=3.529
NC_035092.1	10590117	.	G	C	.	.	MAF_INRAE=4.43;MAF_USDA=7.059
NC_035092.1	10590168	.	C	A	.	.	MAF_INRAE=7.595;MAF_USDA=7.059
NC_035092.1	10590324	.	C	T	.	.	MAF_USDA=20.833
NC_035092.1	10590353	.	T	G	.	.	MAF_INRAE=7.595;MAF_USDA=7.647
NC_035092.1	10590470	.	G	A	.	.	MAF_USDA=1.639
NC_035092.1	10590665	.	C	T	.	.	MAF_INRAE=31.646;MAF_USDA=5.882
NC_035092.1	10590742	.	C	A	.	.	MAF_USDA=3.279
NC_035092.1	10590789	.	T	G	.	.	MAF_INRAE=7.5;MAF_USDA=5.738
NC_035092.1	10590821	.	T	C	.	.	MAF_USDA=5.738
NC_035092.1	10590826	.	T	G	.	.	MAF_USDA=1.639
NC_035092.1	10590830	.	A	C	.	.	MAF_USDA=2.459
NC_035092.1	10590908	.	A	T	.	.	MAF_USDA=2.459
NC_035092.1	10590954	.	G	A	.	.	MAF_INRAE=10.526;MAF_USDA=1.765
NC_035092.1	10590988	.	T	G	.	.	MAF_INRAE=7.595;MAF_USDA=8.824
NC_035092.1	10591049	.	C	T	.	.	MAF_INRAE=7.5;MAF_USDA=13.934
NC_035092.1	10591058	.	G	A	.	.	MAF_USDA=4.098
NC_035092.1	10591061	.	A	G	.	.	MAF_INRAE=3.333;MAF_USDA=8.197
NC_035092.1	10591067	.	C	T	.	.	MAF_INRAE=45.57;MAF_USDA=32.353
NC_035092.1	10591078	.	T	C	.	.	MAF_INRAE=7.595;MAF_USDA=6.471
NC_035092.1	10591156	.	C	T	.	.	MAF_INRAE=7.595;MAF_USDA=9.412
NC_035092.1	10591165	.	G	T	.	.	MAF_INRAE=39.873;MAF_USDA=8.824
NC_035092.1	10591230	.	A	G	.	.	MAF_INRAE=7.5
NC_035092.1	10591279	.	C	T	.	.	MAF_USDA=2.459
NC_035092.1	10591415	.	G	A	.	.	MAF_USDA=1.639
NC_035092.1	10591419	.	G	A	.	.	MAF_INRAE=3.333
NC_035092.1	10591434	.	C	T	.	.	MAF_INRAE=6.667;MAF_USDA=1.639
NC_035092.1	10591637	.	A	G	.	.	MAF_USDA=2.459
NC_035092.1	10592053	.	T	G	.	.	MAF_INRAE=41.772;MAF_USDA=9.412
NC_035092.1	10592082	.	T	C	.	.	MAF_INRAE=41.772;MAF_USDA=9.412
NC_035092.1	10592157	.	C	G	.	.	MAF_USDA=1.639
NC_035092.1	10592183	.	C	T	.	.	MAF_USDA=1.639
NC_035092.1	10592206	.	G	T	.	.	MAF_INRAE=4.43;MAF_USDA=20.833
NC_035092.1	10592240	.	A	T	.	.	MAF_USDA=2.459
NC_035092.1	10592241	.	G	A	.	.	MAF_USDA=2.459
NC_035092.1	10592315	.	C	G	.	.	MAF_USDA=5.738
NC_035092.1	10592334	.	C	A	.	.	MAF_INRAE=50.0;MAF_USDA=22.353
NC_035092.1	10592344	.	G	A	.	.	MAF_USDA=2.459
NC_035092.1	10592404	.	G	T	.	.	MAF_USDA=1.639
NC_035092.1	10592413	.	G	A	.	.	MAF_USDA=2.459
NC_035092.1	10592661	.	G	T	.	.	MAF_INRAE=5.263;MAF_USDA=6.471
NC_035092.1	10592686	.	T	C	.	.	MAF_USDA=4.098
NC_035092.1	10592692	.	T	C	.	.	MAF_INRAE=3.333
NC_035092.1	10592721	.	T	C	.	.	MAF_USDA=2.459
NC_035092.1	10592980	.	G	C	.	.	MAF_USDA=2.459
NC_035092.1	10593146	.	T	C	.	.	MAF_USDA=4.098
NC_035092.1	10593184	.	C	T	.	.	MAF_USDA=4.098
NC_035092.1	10593227	.	A	G	.	.	MAF_INRAE=3.333
NC_035092.1	10593257	.	C	T	.	.	MAF_USDA=3.279
NC_035092.1	10593279	.	C	T	.	.	MAF_INRAE=5.696;MAF_USDA=4.118
NC_035092.1	10593375	.	C	T	.	.	MAF_USDA=6.471
NC_035092.1	10593454	.	C	T	.	.	MAF_INRAE=5.263;MAF_USDA=4.118
NC_035092.1	10593561	.	G	A	.	.	MAF_USDA=5.738
NC_035092.1	10593571	.	G	A	.	.	MAF_INRAE=10.526;MAF_USDA=1.765
NC_035092.1	10593585	.	G	C	.	.	MAF_USDA=4.918
NC_035092.1	10593618	.	T	A	.	.	MAF_INRAE=8.333
NC_035092.1	10593668	.	A	C	.	.	MAF_INRAE=45.57;MAF_USDA=28.235
NC_035092.1	10593678	.	C	A	.	.	MAF_INRAE=6.667;MAF_USDA=1.639
NC_035092.1	10593746	.	C	T	.	.	MAF_USDA=9.836
NC_035092.1	10593780	.	G	A	.	.	MAF_USDA=1.639
NC_035092.1	10593800	.	G	T	.	.	MAF_USDA=11.475
NC_035092.1	10593869	.	C	T	.	.	MAF_USDA=1.639
NC_035092.1	10593870	.	A	T	.	.	MAF_INRAE=7.595;MAF_USDA=7.647
NC_035092.1	10593903	.	C	A	.	.	MAF_USDA=5.738
NC_035092.1	10593909	.	G	C	.	.	MAF_USDA=1.639
NC_035092.1	10593940	.	G	T	.	.	MAF_INRAE=45.57;MAF_USDA=25.882
NC_035092.1	10593991	.	A	G	.	.	MAF_USDA=4.098
NC_035092.1	10594181	.	G	T	.	.	MAF_USDA=1.639
NC_035092.1	10594235	.	G	A	.	.	MAF_USDA=9.836
NC_035092.1	10594236	.	C	T	.	.	MAF_USDA=3.279
NC_035092.1	10594303	.	A	C	.	.	MAF_INRAE=44.937;MAF_USDA=13.529
NC_035092.1	10594407	.	T	C	.	.	MAF_INRAE=45.57;MAF_USDA=11.765
NC_035092.1	10594614	.	G	T	.	.	MAF_INRAE=3.333;MAF_USDA=3.279
NC_035092.1	10594635	.	A	G	.	.	MAF_USDA=10.656
NC_035092.1	10594639	.	C	A	.	.	MAF_INRAE=45.57;MAF_USDA=11.176
NC_035092.1	10594672	.	C	A	.	.	MAF_INRAE=45.57;MAF_USDA=11.765
NC_035092.1	10594743	.	C	T	.	.	MAF_USDA=5.738
NC_035092.1	10594839	.	G	A	.	.	MAF_INRAE=29.747;MAF_USDA=28.235
NC_035092.1	10594884	.	A	G	.	.	MAF_USDA=1.639
NC_035092.1	10594903	.	A	G	.	.	MAF_USDA=2.459
NC_035092.1	10594981	.	T	G	.	.	MAF_INRAE=6.667;MAF_USDA=1.639
NC_035092.1	10594998	.	C	A	.	.	MAF_USDA=3.279
NC_035092.1	10595049	.	C	A	.	.	MAF_USDA=4.098
NC_035092.1	10595098	.	T	A	.	.	MAF_USDA=1.639
NC_035092.1	10595144	.	C	T	.	.	MAF_USDA=4.098
NC_035092.1	10595259	.	C	T	.	.	MAF_USDA=4.098
NC_035092.1	10595261	.	G	T	.	.	MAF_INRAE=3.333
NC_035092.1	10595273	.	A	T	.	.	MAF_INRAE=3.333
NC_035092.1	10595288	.	C	A	.	.	MAF_USDA=3.279
NC_035092.1	10595319	.	T	A	.	.	MAF_USDA=1.639
NC_035092.1	10595325	.	G	A	.	.	MAF_USDA=3.279
NC_035092.1	10595382	.	C	T	.	.	MAF_USDA=1.639
NC_035092.1	10595443	.	T	C	.	.	MAF_INRAE=45.57;MAF_USDA=15.882
NC_035092.1	10595674	.	A	C	.	.	MAF_USDA=1.639
NC_035092.1	10595679	.	C	G	.	.	MAF_INRAE=3.333
NC_035092.1	10595728	.	C	G	.	.	MAF_USDA=4.098
NC_035092.1	10595841	.	G	A	.	.	MAF_USDA=3.279
NC_035092.1	10595936	.	G	C	.	.	MAF_INRAE=44.937;MAF_USDA=47.059
NC_035092.1	10595991	.	C	T	.	.	MAF_USDA=2.459
NC_035092.1	10596070	.	C	G	.	.	MAF_INRAE=6.667;MAF_USDA=2.459
NC_035092.1	10596119	.	C	T	.	.	MAF_USDA=1.765
NC_035092.1	10596121	.	C	T	.	.	MAF_USDA=1.765
NC_035092.1	10596328	.	G	T	.	.	MAF_USDA=1.639
NC_035092.1	10596344	.	C	T	.	.	MAF_USDA=2.459
NC_035092.1	10596354	.	A	G	.	.	MAF_USDA=2.459
NC_035092.1	10596421	.	T	C	.	.	MAF_USDA=8.333
NC_035092.1	10596579	.	A	T	.	.	MAF_INRAE=10.526;MAF_USDA=1.765
NC_035092.1	10596729	.	A	T	.	.	MAF_USDA=1.639
NC_035092.1	10596803	.	C	T	.	.	MAF_USDA=1.639
NC_035092.1	10596866	.	A	G	.	.	MAF_INRAE=7.595;MAF_USDA=18.235
NC_035092.1	10596876	.	G	A	.	.	MAF_INRAE=46.203;MAF_USDA=12.941
NC_035092.1	10596997	.	C	T	.	.	MAF_USDA=2.459
NC_035092.1	10597083	.	A	T	.	.	MAF_INRAE=5.263;MAF_USDA=5.294
NC_035092.1	10597091	.	A	G	.	.	MAF_INRAE=45.57;MAF_USDA=14.118
NC_035092.1	10597148	.	T	C	.	.	MAF_USDA=1.639
NC_035092.1	10597335	.	G	A	.	.	MAF_USDA=2.459
NC_035092.1	10597455	.	A	C	.	.	MAF_INRAE=22.785;MAF_USDA=40.0
NC_035092.1	10597470	.	T	G	.	.	MAF_USDA=3.279
NC_035092.1	10597535	.	C	T	.	.	MAF_USDA=2.459
NC_035092.1	10597547	.	A	G	.	.	MAF_USDA=2.459
NC_035092.1	10597597	.	C	A	.	.	MAF_USDA=1.639
NC_035092.1	10597614	.	G	A	.	.	MAF_USDA=1.639
NC_035092.1	10597710	.	G	A	.	.	MAF_INRAE=3.333
NC_035092.1	10597718	.	A	G	.	.	MAF_INRAE=5.263;MAF_USDA=12.353
NC_035092.1	10597727	.	T	C	.	.	MAF_USDA=4.098
NC_035092.1	10597817	.	T	C	.	.	MAF_INRAE=6.667;MAF_USDA=8.824
NC_035092.1	10597826	.	T	G	.	.	MAF_INRAE=8.333;MAF_USDA=13.934
NC_035092.1	10597927	.	T	C	.	.	MAF_USDA=6.25
NC_035092.1	10597980	.	C	A	.	.	MAF_USDA=5.738
NC_035092.1	10597991	.	C	T	.	.	MAF_USDA=1.639
NC_035092.1	10598079	.	G	A	.	.	MAF_INRAE=7.595;MAF_USDA=8.824
NC_035092.1	10598101	.	T	G	.	.	MAF_INRAE=4.43;MAF_USDA=7.059
NC_035092.1	10598107	.	C	T	.	.	MAF_INRAE=6.667;MAF_USDA=6.471
NC_035092.1	10598304	.	C	G	.	.	MAF_USDA=1.639
NC_035092.1	10598316	.	G	T	.	.	MAF_INRAE=4.43;MAF_USDA=7.059
NC_035092.1	10598338	.	T	A	.	.	MAF_INRAE=44.304;MAF_USDA=12.353
NC_035092.1	10598339	.	G	C	.	.	MAF_INRAE=5.263;MAF_USDA=6.471
NC_035092.1	10598386	.	G	T	.	.	MAF_INRAE=8.333;MAF_USDA=7.647
NC_035092.1	10598505	.	G	A	.	.	MAF_INRAE=7.595;MAF_USDA=7.647
NC_035092.1	10598530	.	T	C	.	.	MAF_USDA=2.459
NC_035092.1	10598674	.	C	T	.	.	MAF_USDA=1.639
NC_035092.1	10598675	.	G	A	.	.	MAF_INRAE=3.333
NC_035092.1	10598900	.	G	A	.	.	MAF_USDA=1.639
NC_035092.1	10598944	.	C	T	.	.	MAF_INRAE=10.526;MAF_USDA=1.765
NC_035092.1	10599147	.	T	G	.	.	MAF_INRAE=13.924;MAF_USDA=34.706
NC_035092.1	10599213	.	A	G	.	.	MAF_USDA=2.459
NC_035092.1	10599263	.	G	T	.	.	MAF_USDA=4.098
NC_035092.1	10599284	.	G	A	.	.	MAF_INRAE=10.526;MAF_USDA=1.765
NC_035092.1	10599317	.	A	T	.	.	MAF_INRAE=4.167
NC_035092.1	10599374	.	T	A	.	.	MAF_USDA=14.754
NC_035092.1	10599389	.	A	G	.	.	MAF_USDA=3.279
NC_035092.1	10599495	.	C	G	.	.	MAF_INRAE=5.263;MAF_USDA=12.5
NC_035092.1	10599503	.	C	A	.	.	MAF_USDA=3.279
NC_035092.1	10599504	.	A	G	.	.	MAF_USDA=3.279
NC_035092.1	10599531	.	C	A	.	.	MAF_USDA=3.279
NC_035092.1	10599635	.	G	A	.	.	MAF_USDA=2.353
NC_035092.1	10599724	.	T	G	.	.	MAF_USDA=4.098
NC_035092.1	10599761	.	T	A	.	.	MAF_INRAE=3.333
NC_035092.1	10599783	.	G	T	.	.	MAF_INRAE=6.667;MAF_USDA=1.639
NC_035092.1	10599841	.	C	A	.	.	MAF_USDA=4.098
NC_035092.1	10599847	.	G	A	.	.	MAF_INRAE=8.333;MAF_USDA=24.59
NC_035092.1	10599920	.	G	T	.	.	MAF_USDA=1.639
NC_035092.1	10599955	.	T	A	.	.	MAF_USDA=4.918
NC_035092.1	10599968	.	T	A	.	.	MAF_USDA=1.639
NC_035092.1	10600105	.	T	G	.	.	MAF_USDA=3.279
NC_035092.1	10600106	.	T	A	.	.	MAF_USDA=3.279
NC_035092.1	10600107	.	T	A	.	.	MAF_USDA=3.279
NC_035092.1	10600108	.	G	C	.	.	MAF_USDA=3.279
NC_035092.1	10600119	.	G	A	.	.	MAF_USDA=1.639
NC_035092.1	10600216	.	T	A	.	.	MAF_USDA=4.098
NC_035092.1	10600275	.	C	A	.	.	MAF_INRAE=10.833;MAF_USDA=9.412
NC_035092.1	10600300	.	T	A	.	.	MAF_USDA=4.098
NC_035092.1	10600482	.	T	A	.	.	MAF_INRAE=15.789
NC_035092.1	10600497	.	T	C	.	.	MAF_INRAE=8.228;MAF_USDA=22.353
NC_035092.1	10600592	.	A	G	.	.	MAF_USDA=1.639
NC_035092.1	10600691	.	C	T	.	.	MAF_USDA=4.098
NC_035092.1	10600719	.	T	G	.	.	MAF_INRAE=9.167;MAF_USDA=26.23
NC_035092.1	10600723	.	T	G	.	.	MAF_USDA=1.639
NC_035092.1	10600727	.	C	A	.	.	MAF_INRAE=39.873;MAF_USDA=7.647
NC_035092.1	10600812	.	T	A	.	.	MAF_USDA=3.279
NC_035092.1	10600865	.	T	C	.	.	MAF_INRAE=37.975;MAF_USDA=28.235
NC_035092.1	10600926	.	A	T	.	.	MAF_USDA=4.217
NC_035092.1	10600991	.	G	A	.	.	MAF_USDA=20.492
NC_035092.1	10601025	.	C	A	.	.	MAF_INRAE=5.263;MAF_USDA=7.059
NC_035092.1	10601040	.	C	T	.	.	MAF_USDA=1.639
NC_035092.1	10601088	.	C	A	.	.	MAF_USDA=18.852
NC_035092.1	10601124	.	A	T	.	.	MAF_USDA=21.311
NC_035092.1	10601168	.	T	G	.	.	MAF_INRAE=29.747;MAF_USDA=35.882
NC_035092.1	10601204	.	T	G	.	.	MAF_INRAE=29.747;MAF_USDA=37.647
NC_035092.1	10601235	.	C	A	.	.	MAF_USDA=4.098
NC_035092.1	10601247	.	C	T	.	.	MAF_INRAE=29.114;MAF_USDA=37.059
NC_035092.1	10601250	.	C	G	.	.	MAF_USDA=1.639
NC_035092.1	10601299	.	T	G	.	.	MAF_INRAE=40.506;MAF_USDA=49.412
NC_035092.1	10601336	.	T	C	.	.	MAF_USDA=1.639
NC_035092.1	10601367	.	A	G	.	.	MAF_INRAE=6.962;MAF_USDA=3.279
NC_035092.1	10601445	.	A	C	.	.	MAF_USDA=1.639
NC_035092.1	10601448	.	T	G	.	.	MAF_USDA=4.706
NC_035092.1	10601572	.	G	A	.	.	MAF_USDA=4.918
NC_035092.1	10601587	.	A	T	.	.	MAF_USDA=8.333
NC_035092.1	10601589	.	C	A	.	.	MAF_INRAE=36.709;MAF_USDA=39.412
NC_035092.1	10601657	.	G	C	.	.	MAF_INRAE=36.076;MAF_USDA=50.0
NC_035092.1	10601683	.	A	T	.	.	MAF_INRAE=5.263;MAF_USDA=6.471
NC_035092.1	10601739	.	C	T	.	.	MAF_USDA=4.918
NC_035092.1	10601993	.	C	A	.	.	MAF_INRAE=39.241;MAF_USDA=45.882
NC_035092.1	10602005	.	G	A	.	.	MAF_USDA=4.918
NC_035092.1	10602125	.	C	A	.	.	MAF_INRAE=39.241;MAF_USDA=43.529
NC_035092.1	10602142	.	A	T	.	.	MAF_INRAE=39.873;MAF_USDA=43.529
NC_035092.1	10602156	.	T	G	.	.	MAF_INRAE=39.241;MAF_USDA=44.706
NC_035092.1	10602158	.	G	T	.	.	MAF_INRAE=8.333
NC_035092.1	10602163	.	T	C	.	.	MAF_USDA=2.459
NC_035092.1	10602348	.	T	C	.	.	MAF_INRAE=8.333;MAF_USDA=5.882
NC_035092.1	10602379	.	C	A	.	.	MAF_INRAE=8.228
NC_035092.1	10602389	.	G	A	.	.	MAF_USDA=6.25
NC_035092.1	10602446	.	G	A	.	.	MAF_INRAE=14.557;MAF_USDA=32.941
NC_035092.1	10602470	.	G	A	.	.	MAF_INRAE=7.595;MAF_USDA=8.235
NC_035092.1	10602504	.	T	C	.	.	MAF_INRAE=7.595;MAF_USDA=7.647
NC_035092.1	10602572	.	C	G	.	.	MAF_USDA=1.639
NC_035092.1	10602659	.	C	A	.	.	MAF_USDA=2.083
NC_035092.1	10602772	.	C	T	.	.	MAF_INRAE=4.43;MAF_USDA=7.059
NC_035092.1	10602886	.	G	T	.	.	MAF_USDA=18.852
NC_035092.1	10602889	.	C	T	.	.	MAF_USDA=1.639
NC_035092.1	10602929	.	T	A	.	.	MAF_INRAE=6.962;MAF_USDA=30.588
NC_035092.1	10603027	.	C	T	.	.	MAF_INRAE=8.228;MAF_USDA=24.706
NC_035092.1	10603144	.	T	C	.	.	MAF_USDA=2.459
NC_035092.1	10603295	.	G	A	.	.	MAF_USDA=4.098
NC_035092.1	10603396	.	G	A	.	.	MAF_USDA=2.459
NC_035092.1	10603477	.	T	A	.	.	MAF_USDA=4.918
NC_035092.1	10603496	.	C	A	.	.	MAF_USDA=1.639
NC_035092.1	10603610	.	T	G	.	.	MAF_USDA=10.656
NC_035092.1	10603611	.	T	A	.	.	MAF_USDA=10.656
NC_035092.1	10603617	.	A	T	.	.	MAF_USDA=1.639
NC_035092.1	10603742	.	G	C	.	.	MAF_INRAE=13.291;MAF_USDA=47.647
NC_035092.1	10603904	.	G	A	.	.	MAF_USDA=1.639
NC_035092.1	10603962	.	G	A	.	.	MAF_INRAE=8.333;MAF_USDA=5.294
NC_035092.1	10603980	.	C	T	.	.	MAF_USDA=2.459
NC_035092.1	10604000	.	C	T	.	.	MAF_USDA=6.557
NC_035092.1	10604029	.	C	G	.	.	MAF_INRAE=32.278;MAF_USDA=22.941
NC_035092.1	10604060	.	C	T	.	.	MAF_INRAE=7.595;MAF_USDA=3.279
NC_035092.1	10604235	.	T	C	.	.	MAF_USDA=14.706
NC_035092.1	10604244	.	T	G	.	.	MAF_USDA=7.059
NC_035092.1	10604261	.	C	A	.	.	MAF_USDA=6.557
NC_035092.1	10604269	.	G	A	.	.	MAF_INRAE=3.333
NC_035092.1	10604329	.	G	T	.	.	MAF_INRAE=35.0
NC_035092.1	10604341	.	A	C	.	.	MAF_USDA=1.639
NC_035092.1	10604377	.	G	A	.	.	MAF_INRAE=3.333
NC_035092.1	10604379	.	G	A	.	.	MAF_USDA=5.738
NC_035092.1	10604429	.	G	A	.	.	MAF_INRAE=32.911;MAF_USDA=5.294
NC_035092.1	10604442	.	A	G	.	.	MAF_USDA=6.557
NC_035092.1	10604479	.	T	C	.	.	MAF_INRAE=4.167;MAF_USDA=2.459
NC_035092.1	10604539	.	C	A	.	.	MAF_USDA=3.529
NC_035092.1	10604568	.	A	T	.	.	MAF_USDA=1.639
NC_035092.1	10604604	.	C	T	.	.	MAF_INRAE=3.333
NC_035092.1	10604632	.	T	G	.	.	MAF_INRAE=4.167
NC_035092.1	10604638	.	G	T	.	.	MAF_USDA=4.098
NC_035092.1	10604653	.	C	A	.	.	MAF_INRAE=10.833;MAF_USDA=13.934
NC_035092.1	10604669	.	C	T	.	.	MAF_INRAE=2.632;MAF_USDA=5.294
NC_035092.1	10604670	.	A	C	.	.	MAF_USDA=5.294
NC_035092.1	10604686	.	C	T	.	.	MAF_INRAE=3.333
NC_035092.1	10604761	.	G	A	.	.	MAF_INRAE=10.759;MAF_USDA=14.706
NC_035092.1	10604781	.	G	A	.	.	MAF_INRAE=3.333
NC_035092.1	10604927	.	C	G	.	.	MAF_USDA=3.279
NC_035092.1	10604961	.	A	G	.	.	MAF_INRAE=44.937;MAF_USDA=13.529
NC_035092.1	10605053	.	C	A	.	.	MAF_USDA=3.279
NC_035092.1	10605057	.	G	T	.	.	MAF_USDA=3.279
NC_035092.1	10605080	.	A	C	.	.	MAF_USDA=2.459
NC_035092.1	10605230	.	G	A	.	.	MAF_INRAE=4.167
NC_035092.1	10605262	.	T	A	.	.	MAF_INRAE=46.835;MAF_USDA=33.529
NC_035092.1	10605298	.	G	A	.	.	MAF_INRAE=10.526;MAF_USDA=6.471
NC_035092.1	10605497	.	G	C	.	.	MAF_INRAE=32.278;MAF_USDA=41.176
NC_035092.1	10605526	.	G	A	.	.	MAF_INRAE=22.152;MAF_USDA=15.882
NC_035092.1	10605550	.	G	T	.	.	MAF_INRAE=3.797;MAF_USDA=6.471
NC_035092.1	10605586	.	G	A	.	.	MAF_USDA=3.279
NC_035092.1	10605607	.	G	A	.	.	MAF_USDA=2.459
NC_035092.1	10605648	.	G	T	.	.	MAF_INRAE=6.667;MAF_USDA=3.279
NC_035092.1	10605666	.	T	A	.	.	MAF_USDA=2.459
NC_035092.1	10605679	.	G	T	.	.	MAF_USDA=1.639
NC_035092.1	10605693	.	T	C	.	.	MAF_USDA=1.639
NC_035092.1	10605716	.	G	T	.	.	MAF_INRAE=40.506;MAF_USDA=44.118
NC_035092.1	10605813	.	C	A	.	.	MAF_USDA=1.639
NC_035092.1	10605955	.	C	T	.	.	MAF_INRAE=3.333
NC_035092.1	10606019	.	C	A	.	.	MAF_INRAE=5.263;MAF_USDA=5.294
NC_035092.1	10606024	.	C	T	.	.	MAF_USDA=3.279
NC_035092.1	10606039	.	C	A	.	.	MAF_USDA=1.639
NC_035092.1	10606040	.	G	A	.	.	MAF_USDA=3.279
NC_035092.1	10606098	.	C	T	.	.	MAF_INRAE=6.667;MAF_USDA=1.639
NC_035092.1	10606154	.	C	A	.	.	MAF_USDA=1.639
NC_035092.1	10606161	.	A	T	.	.	MAF_INRAE=9.167
NC_035092.1	10606182	.	A	G	.	.	MAF_USDA=4.098
NC_035092.1	10606312	.	G	T	.	.	MAF_INRAE=46.835;MAF_USDA=10.0
NC_035092.1	10606390	.	T	C	.	.	MAF_USDA=10.656
NC_035092.1	10606410	.	G	A	.	.	MAF_INRAE=3.333
NC_035092.1	10606413	.	C	T	.	.	MAF_INRAE=4.167
NC_035092.1	10606429	.	A	C	.	.	MAF_USDA=8.333
NC_035092.1	10606446	.	C	T	.	.	MAF_INRAE=12.5;MAF_USDA=2.459
NC_035092.1	10606485	.	T	C	.	.	MAF_INRAE=4.167
NC_035092.1	10606495	.	C	T	.	.	MAF_USDA=5.294
NC_035092.1	10606518	.	C	T	.	.	MAF_INRAE=4.167;MAF_USDA=3.279
NC_035092.1	10606519	.	G	T	.	.	MAF_INRAE=5.263;MAF_USDA=5.294
NC_035092.1	10606546	.	C	A	.	.	MAF_INRAE=27.5;MAF_USDA=40.0
NC_035092.1	10606563	.	T	A	.	.	MAF_USDA=1.639
NC_035092.1	10606603	.	A	C	.	.	MAF_USDA=4.098
NC_035092.1	10606610	.	T	C	.	.	MAF_INRAE=7.5
NC_035092.1	10606621	.	A	T	.	.	MAF_USDA=7.377
NC_035092.1	10606638	.	A	G	.	.	MAF_INRAE=5.0
NC_035092.1	10606659	.	C	A	.	.	MAF_USDA=4.098
NC_035092.1	10606684	.	G	C	.	.	MAF_INRAE=4.167
NC_035092.1	10606731	.	C	T	.	.	MAF_USDA=3.279
NC_035092.1	10606800	.	A	G	.	.	MAF_INRAE=4.167
NC_035092.1	10606801	.	T	G	.	.	MAF_INRAE=4.167;MAF_USDA=2.459
NC_035092.1	10606809	.	G	A	.	.	MAF_INRAE=48.101;MAF_USDA=10.588
NC_035092.1	10606812	.	T	C	.	.	MAF_INRAE=4.167
NC_035092.1	10606867	.	C	T	.	.	MAF_USDA=1.639
NC_035092.1	10606960	.	A	T	.	.	MAF_INRAE=5.0;MAF_USDA=2.459
NC_035092.1	10606976	.	C	A	.	.	MAF_INRAE=4.167
NC_035092.1	10607010	.	T	A	.	.	MAF_INRAE=13.924;MAF_USDA=11.765
NC_035092.1	10607029	.	G	C	.	.	MAF_USDA=3.279
NC_035092.1	10607069	.	T	G	.	.	MAF_USDA=2.941
NC_035092.1	10607087	.	G	C	.	.	MAF_INRAE=3.333
NC_035092.1	10607130	.	C	T	.	.	MAF_USDA=9.016
NC_035092.1	10607135	.	G	C	.	.	MAF_USDA=4.167
NC_035092.1	10607161	.	C	T	.	.	MAF_USDA=2.459
NC_035092.1	10607222	.	G	A	.	.	MAF_INRAE=4.43;MAF_USDA=14.118
NC_035092.1	10607264	.	G	T	.	.	MAF_USDA=4.918
NC_035092.1	10607291	.	A	T	.	.	MAF_INRAE=4.167
NC_035092.1	10607301	.	A	C	.	.	MAF_INRAE=4.167;MAF_USDA=2.459
NC_035092.1	10607341	.	C	T	.	.	MAF_USDA=2.941
NC_035092.1	10607360	.	G	A	.	.	MAF_USDA=1.639
NC_035092.1	10607428	.	C	T	.	.	MAF_INRAE=40.506;MAF_USDA=8.235
NC_035092.1	10607430	.	A	G	.	.	MAF_USDA=4.762
NC_035092.1	10607435	.	A	G	.	.	MAF_USDA=4.762
NC_035092.1	10607436	.	T	C	.	.	MAF_USDA=4.762
NC_035092.1	10607437	.	C	T	.	.	MAF_USDA=4.762
NC_035092.1	10607439	.	G	A	.	.	MAF_USDA=4.762
NC_035092.1	10607444	.	G	A	.	.	MAF_INRAE=4.167
NC_035092.1	10607454	.	T	G	.	.	MAF_INRAE=4.167
NC_035092.1	10607491	.	A	G	.	.	MAF_USDA=1.639
NC_035092.1	10607495	.	C	T	.	.	MAF_INRAE=39.873;MAF_USDA=8.824
NC_035092.1	10607517	.	G	A	.	.	MAF_USDA=1.639
NC_035092.1	10607567	.	G	A	.	.	MAF_USDA=1.639
NC_035092.1	10607589	.	C	T	.	.	MAF_USDA=10.656
NC_035092.1	10607654	.	C	T	.	.	MAF_USDA=1.639
NC_035092.1	10607695	.	C	T	.	.	MAF_INRAE=15.789;MAF_USDA=25.0
NC_035092.1	10607741	.	T	A	.	.	MAF_USDA=2.459
NC_035092.1	10607765	.	C	T	.	.	MAF_INRAE=39.873;MAF_USDA=8.235
NC_035092.1	10607776	.	C	T	.	.	MAF_INRAE=42.405;MAF_USDA=2.083
NC_035092.1	10607778	.	A	G	.	.	MAF_INRAE=44.167
NC_035092.1	10607781	.	A	T	.	.	MAF_INRAE=44.167;MAF_USDA=2.083
NC_035092.1	10607786	.	T	A	.	.	MAF_INRAE=42.405;MAF_USDA=2.083
NC_035092.1	10607806	.	G	A	.	.	MAF_USDA=5.294
NC_035092.1	10607863	.	G	A	.	.	MAF_USDA=1.639
NC_035092.1	10607879	.	G	T	.	.	MAF_INRAE=13.924;MAF_USDA=12.941
NC_035092.1	10607906	.	C	T	.	.	MAF_USDA=14.754
NC_035092.1	10608040	.	C	T	.	.	MAF_USDA=7.377
NC_035092.1	10608047	.	C	G	.	.	MAF_USDA=4.706
NC_035092.1	10608067	.	T	C	.	.	MAF_USDA=1.639
NC_035092.1	10608101	.	C	G	.	.	MAF_USDA=1.639
NC_035092.1	10608206	.	G	C	.	.	MAF_INRAE=17.089;MAF_USDA=24.118
NC_035092.1	10608229	.	C	T	.	.	MAF_INRAE=4.167
NC_035092.1	10608251	.	G	A	.	.	MAF_USDA=11.765
NC_035092.1	10608255	.	T	A	.	.	MAF_INRAE=3.333;MAF_USDA=1.639
NC_035092.1	10608294	.	A	G	.	.	MAF_USDA=4.167
NC_035092.1	10608309	.	G	A	.	.	MAF_USDA=1.667
NC_035092.1	10608323	.	C	T	.	.	MAF_INRAE=16.456;MAF_USDA=33.333
NC_035092.1	10608340	.	T	C	.	.	MAF_INRAE=4.43;MAF_USDA=7.738
NC_035092.1	10608368	.	G	T	.	.	MAF_INRAE=13.924;MAF_USDA=13.095
NC_035092.1	10608438	.	C	T	.	.	MAF_INRAE=4.167
NC_035092.1	10608459	.	G	A	.	.	MAF_USDA=2.5
NC_035092.1	10608518	.	G	A	.	.	MAF_USDA=3.529
NC_035092.1	10608611	.	C	T	.	.	MAF_USDA=3.279
NC_035092.1	10608616	.	G	A	.	.	MAF_USDA=1.639
NC_035092.1	10608629	.	C	T	.	.	MAF_USDA=1.639
NC_035092.1	10608654	.	A	T	.	.	MAF_INRAE=13.924;MAF_USDA=13.095
NC_035092.1	10608670	.	A	C	.	.	MAF_USDA=4.098
NC_035092.1	10608765	.	G	C	.	.	MAF_INRAE=39.873;MAF_USDA=4.167
NC_035092.1	10608786	.	C	T	.	.	MAF_INRAE=3.333
NC_035092.1	10608787	.	G	A	.	.	MAF_USDA=2.083
NC_035092.1	10608849	.	G	T	.	.	MAF_USDA=4.918
NC_035092.1	10608855	.	C	T	.	.	MAF_INRAE=14.167;MAF_USDA=25.294
NC_035092.1	10608866	.	G	A	.	.	MAF_INRAE=4.167;MAF_USDA=4.918
NC_035092.1	10608871	.	C	T	.	.	MAF_INRAE=40.833;MAF_USDA=7.647
NC_035092.1	10608880	.	T	C	.	.	MAF_USDA=5.294
NC_035092.1	10608889	.	G	T	.	.	MAF_INRAE=13.333;MAF_USDA=33.333
NC_035092.1	10608892	.	G	A	.	.	MAF_INRAE=17.5;MAF_USDA=23.529
NC_035092.1	10608924	.	G	A	.	.	MAF_USDA=7.647
NC_035092.1	10608936	.	G	C	.	.	MAF_USDA=1.639
NC_035092.1	10608952	.	C	T	.	.	MAF_INRAE=3.333
NC_035092.1	10608971	.	T	C	.	.	MAF_INRAE=4.167
NC_035092.1	10609018	.	A	G	.	.	MAF_INRAE=3.333
NC_035092.1	10609125	.	C	T	.	.	MAF_INRAE=17.089;MAF_USDA=16.471
NC_035092.1	10609198	.	T	G	.	.	MAF_INRAE=15.789;MAF_USDA=17.647
NC_035092.1	10609274	.	C	T	.	.	MAF_USDA=2.941
NC_035092.1	10609287	.	C	A	.	.	MAF_USDA=2.459
NC_035092.1	10609291	.	T	C	.	.	MAF_USDA=1.639
NC_035092.1	10609688	.	C	A	.	.	MAF_INRAE=4.167
NC_035092.1	10609791	.	C	A	.	.	MAF_INRAE=48.101;MAF_USDA=15.882
NC_035092.1	10609976	.	G	A	.	.	MAF_USDA=2.941
NC_035092.1	10610072	.	G	A	.	.	MAF_USDA=14.706
NC_035092.1	10610080	.	C	A	.	.	MAF_USDA=1.639
NC_035092.1	10610093	.	A	C	.	.	MAF_INRAE=3.333;MAF_USDA=3.279
NC_035092.1	10610102	.	A	T	.	.	MAF_INRAE=4.167;MAF_USDA=15.294
NC_035092.1	10610132	.	T	C	.	.	MAF_INRAE=4.167;MAF_USDA=22.353
NC_035092.1	10610182	.	A	T	.	.	MAF_INRAE=4.167
NC_035092.1	10610183	.	G	T	.	.	MAF_INRAE=4.167
NC_035092.1	10610219	.	C	T	.	.	MAF_INRAE=4.167;MAF_USDA=5.738
NC_035092.1	10610283	.	T	C	.	.	MAF_USDA=14.118
NC_035092.1	10610358	.	T	C	.	.	MAF_INRAE=2.5
NC_035092.1	10610361	.	T	G	.	.	MAF_INRAE=5.833
NC_035092.1	10610378	.	A	G	.	.	MAF_USDA=5.738
NC_035092.1	10610403	.	G	A	.	.	MAF_INRAE=46.835;MAF_USDA=10.588
NC_035092.1	10610576	.	G	A	.	.	MAF_INRAE=46.203;MAF_USDA=20.588
NC_035092.1	10610585	.	G	A	.	.	MAF_USDA=6.25
NC_035092.1	10610625	.	C	T	.	.	MAF_USDA=3.279
NC_035092.1	10610747	.	G	T	.	.	MAF_USDA=5.738
NC_035092.1	10610858	.	G	T	.	.	MAF_USDA=4.167
NC_035092.1	10610863	.	C	T	.	.	MAF_INRAE=5.263;MAF_USDA=4.118
NC_035092.1	10610866	.	C	A	.	.	MAF_USDA=5.738
NC_035092.1	10610886	.	A	C	.	.	MAF_USDA=14.754
NC_035092.1	10610912	.	C	T	.	.	MAF_USDA=4.167
NC_035092.1	10611129	.	G	A	.	.	MAF_USDA=2.459
NC_035092.1	10611151	.	G	A	.	.	MAF_INRAE=4.167
NC_035092.1	10611163	.	G	T	.	.	MAF_INRAE=4.43;MAF_USDA=4.706
NC_035092.1	10611209	.	G	A	.	.	MAF_INRAE=13.924;MAF_USDA=16.471
NC_035092.1	10611212	.	T	A	.	.	MAF_USDA=4.098
NC_035092.1	10611243	.	G	A	.	.	MAF_INRAE=4.167
NC_035092.1	10611401	.	G	A	.	.	MAF_USDA=2.459
NC_035092.1	10611545	.	C	A	.	.	MAF_INRAE=31.013;MAF_USDA=40.0
NC_035092.1	10611548	.	T	A	.	.	MAF_USDA=6.25
NC_035092.1	10611549	.	A	T	.	.	MAF_INRAE=29.167;MAF_USDA=43.75
NC_035092.1	10611559	.	G	T	.	.	MAF_INRAE=29.747;MAF_USDA=30.588
NC_035092.1	10611694	.	C	T	.	.	MAF_INRAE=7.595;MAF_USDA=10.0
NC_035092.1	10611861	.	A	G	.	.	MAF_USDA=14.754
NC_035092.1	10611886	.	G	T	.	.	MAF_USDA=1.639
NC_035092.1	10611934	.	C	T	.	.	MAF_USDA=4.098
NC_035092.1	10612011	.	T	A	.	.	MAF_USDA=3.279
NC_035092.1	10612028	.	C	T	.	.	MAF_USDA=3.279
NC_035092.1	10612081	.	G	A	.	.	MAF_INRAE=4.43;MAF_USDA=7.059
NC_035092.1	10612153	.	C	T	.	.	MAF_USDA=7.647
NC_035092.1	10612174	.	T	C	.	.	MAF_USDA=13.115
NC_035092.1	10612179	.	A	G	.	.	MAF_INRAE=13.924;MAF_USDA=38.235
NC_035092.1	10612245	.	C	T	.	.	MAF_INRAE=32.278;MAF_USDA=4.706
NC_035092.1	10612264	.	A	T	.	.	MAF_USDA=6.471
NC_035092.1	10612337	.	T	C	.	.	MAF_USDA=4.098
NC_035092.1	10612338	.	T	G	.	.	MAF_USDA=4.118
NC_035092.1	10612381	.	T	C	.	.	MAF_USDA=6.25
NC_035092.1	10612416	.	A	T	.	.	MAF_USDA=1.639
NC_035092.1	10612480	.	C	T	.	.	MAF_USDA=5.738
NC_035092.1	10612515	.	T	A	.	.	MAF_USDA=9.016
NC_035092.1	10612517	.	T	C	.	.	MAF_USDA=45.833
NC_035092.1	10612519	.	T	A	.	.	MAF_USDA=2.459
NC_035092.1	10612542	.	C	G	.	.	MAF_USDA=4.706
NC_035092.1	10612552	.	C	T	.	.	MAF_USDA=2.459
NC_035092.1	10612554	.	T	A	.	.	MAF_USDA=5.738
NC_035092.1	10612725	.	T	C	.	.	MAF_USDA=1.667
NC_035092.1	10612815	.	C	T	.	.	MAF_USDA=41.304
NC_035092.1	10612827	.	G	A	.	.	MAF_USDA=3.279
NC_035092.1	10612937	.	T	A	.	.	MAF_USDA=10.417
NC_035092.1	10614151	.	C	A	.	.	MAF_INRAE=4.167
NC_035092.1	10614244	.	T	C	.	.	MAF_INRAE=4.167;MAF_USDA=14.754
NC_035092.1	10614276	.	T	A	.	.	MAF_USDA=7.647
NC_035092.1	10614289	.	A	C	.	.	MAF_USDA=4.918
NC_035092.1	10614377	.	G	A	.	.	MAF_USDA=5.882
NC_035092.1	10614409	.	A	C	.	.	MAF_INRAE=4.167;MAF_USDA=13.934
NC_035092.1	10614438	.	C	T	.	.	MAF_USDA=1.639
NC_035092.1	10614453	.	CAAAAAAAAAT	CAAAAAAAAAA	.	.	MAF_USDA=20.833
NC_035092.1	10614463	.	T	A	.	.	MAF_INRAE=4.43;MAF_USDA=1.639
NC_035092.1	10614464	.	G	T	.	.	MAF_USDA=1.639
NC_035092.1	10614471	.	A	G	.	.	MAF_INRAE=4.167
NC_035092.1	10614493	.	A	C	.	.	MAF_USDA=1.639
NC_035092.1	10614517	.	A	G	.	.	MAF_INRAE=4.167;MAF_USDA=13.934
NC_035092.1	10614558	.	G	T	.	.	MAF_USDA=1.639
NC_035092.1	10614590	.	T	A	.	.	MAF_USDA=4.167
NC_035092.1	10614629	.	A	T	.	.	MAF_USDA=1.639
NC_035092.1	10614704	.	G	T	.	.	MAF_INRAE=8.861
NC_035092.1	10614749	.	G	T	.	.	MAF_USDA=2.459
NC_035092.1	10614798	.	T	G	.	.	MAF_USDA=3.279
NC_035092.1	10614825	.	A	C	.	.	MAF_USDA=3.279
NC_035092.1	10614850	.	A	G	.	.	MAF_USDA=7.377
NC_035092.1	10614902	.	T	C	.	.	MAF_USDA=2.5
NC_035092.1	10614997	.	A	G	.	.	MAF_INRAE=7.595;MAF_USDA=4.098
NC_035092.1	10615081	.	G	T	.	.	MAF_INRAE=5.0
NC_035092.1	10615146	.	T	A	.	.	MAF_INRAE=5.0
NC_035092.1	10615164	.	T	C	.	.	MAF_INRAE=7.595;MAF_USDA=4.098
NC_035092.1	10615200	.	A	G	.	.	MAF_USDA=8.235
NC_035092.1	10615229	.	A	T	.	.	MAF_INRAE=7.595;MAF_USDA=11.31
NC_035092.1	10615258	.	T	A	.	.	MAF_INRAE=5.0;MAF_USDA=4.167
NC_035092.1	10615278	.	A	C	.	.	MAF_INRAE=10.0
NC_035092.1	10615347	.	G	A	.	.	MAF_USDA=9.167
NC_035092.1	10615472	.	C	G	.	.	MAF_USDA=1.639
NC_035092.1	10615528	.	C	T	.	.	MAF_USDA=3.279
NC_035092.1	10615546	.	T	A	.	.	MAF_INRAE=29.747;MAF_USDA=18.824
NC_035092.1	10615664	.	C	A	.	.	MAF_USDA=5.738
NC_035092.1	10615682	.	C	A	.	.	MAF_INRAE=7.595;MAF_USDA=17.059
NC_035092.1	10615683	.	G	A	.	.	MAF_USDA=4.098
NC_035092.1	10615752	.	T	C	.	.	MAF_USDA=1.639
NC_035092.1	10615756	.	T	C	.	.	MAF_USDA=1.639
NC_035092.1	10615779	.	A	C	.	.	MAF_USDA=13.095
NC_035092.1	10615817	.	C	T	.	.	MAF_INRAE=10.526;MAF_USDA=1.765
NC_035092.1	10615836	.	C	T	.	.	MAF_USDA=6.25
NC_035092.1	10615869	.	T	C	.	.	MAF_USDA=3.529
NC_035092.1	10615896	.	A	G	.	.	MAF_INRAE=7.595;MAF_USDA=4.098
NC_035092.1	10615980	.	T	G	.	.	MAF_INRAE=7.595;MAF_USDA=4.098
NC_035092.1	10615987	.	C	T	.	.	MAF_INRAE=7.595;MAF_USDA=4.098
NC_035092.1	10616047	.	G	T	.	.	MAF_USDA=6.557
NC_035092.1	10616049	.	C	G	.	.	MAF_INRAE=7.595;MAF_USDA=4.098
NC_035092.1	10616064	.	T	A	.	.	MAF_USDA=1.639
NC_035092.1	10616127	.	G	T	.	.	MAF_USDA=12.941
NC_035092.1	10616158	.	T	G	.	.	MAF_USDA=2.459
NC_035092.1	10616208	.	T	G	.	.	MAF_INRAE=8.228
NC_035092.1	10616253	.	G	C	.	.	MAF_INRAE=7.595;MAF_USDA=4.098
NC_035092.1	10616317	.	T	A	.	.	MAF_USDA=4.098
NC_035092.1	10616373	.	C	G	.	.	MAF_INRAE=7.595;MAF_USDA=4.098
NC_035092.1	10616414	.	C	T	.	.	MAF_USDA=7.377
NC_035092.1	10616519	.	T	C	.	.	MAF_INRAE=10.526;MAF_USDA=1.765
NC_035092.1	10616586	.	T	G	.	.	MAF_USDA=6.557
NC_035092.1	10616627	.	G	T	.	.	MAF_USDA=8.197
NC_035092.1	10616648	.	T	C	.	.	MAF_INRAE=7.595;MAF_USDA=4.098
NC_035092.1	10616716	.	G	A	.	.	MAF_USDA=6.557
NC_035092.1	10616717	.	G	T	.	.	MAF_USDA=6.557
NC_035092.1	10616970	.	T	G	.	.	MAF_USDA=1.639
NC_035092.1	10616976	.	C	T	.	.	MAF_USDA=8.197
NC_035092.1	10617136	.	T	C	.	.	MAF_INRAE=6.962;MAF_USDA=10.656
NC_035092.1	10617168	.	G	T	.	.	MAF_USDA=13.095
NC_035092.1	10617170	.	A	G	.	.	MAF_USDA=1.667
NC_035092.1	10617232	.	C	A	.	.	MAF_INRAE=10.526;MAF_USDA=1.786
NC_035092.1	10617305	.	C	T	.	.	MAF_USDA=4.706
NC_035092.1	10617306	.	T	C	.	.	MAF_USDA=2.941
NC_035092.1	10617326	.	C	T	.	.	MAF_INRAE=7.595;MAF_USDA=4.918
NC_035092.1	10617474	.	C	A	.	.	MAF_INRAE=7.595;MAF_USDA=12.353
NC_035092.1	10617475	.	A	T	.	.	MAF_INRAE=3.333
NC_035092.1	10617512	.	C	T	.	.	MAF_INRAE=8.228
NC_035092.1	10617554	.	C	T	.	.	MAF_USDA=4.098
NC_035092.1	10617715	.	A	G	.	.	MAF_INRAE=7.595;MAF_USDA=8.197
NC_035092.1	10617736	.	A	C	.	.	MAF_INRAE=7.595;MAF_USDA=9.016
NC_035092.1	10617778	.	C	T	.	.	MAF_USDA=6.25
NC_035092.1	10617786	.	G	A	.	.	MAF_USDA=4.706
NC_035092.1	10617839	.	C	A	.	.	MAF_INRAE=7.595;MAF_USDA=15.294
NC_035092.1	10617960	.	G	T	.	.	MAF_USDA=4.706
NC_035092.1	10617984	.	T	C	.	.	MAF_USDA=26.23
NC_035092.1	10618047	.	G	A	.	.	MAF_INRAE=15.19;MAF_USDA=22.941
NC_035092.1	10618069	.	C	A	.	.	MAF_USDA=1.639
NC_035092.1	10618101	.	A	G	.	.	MAF_INRAE=7.595;MAF_USDA=9.016
NC_035092.1	10618133	.	T	C	.	.	MAF_INRAE=4.43;MAF_USDA=5.882
NC_035092.1	10618134	.	C	T	.	.	MAF_INRAE=4.167;MAF_USDA=5.294
NC_035092.1	10618153	.	A	T	.	.	MAF_USDA=5.294
NC_035092.1	10618158	.	T	A	.	.	MAF_USDA=4.706
NC_035092.1	10618216	.	G	A	.	.	MAF_INRAE=7.595
NC_035092.1	10618228	.	C	T	.	.	MAF_USDA=4.706
NC_035092.1	10618301	.	A	C	.	.	MAF_USDA=4.706
NC_035092.1	10618362	.	A	T	.	.	MAF_INRAE=7.595;MAF_USDA=11.176
NC_035092.1	10618416	.	G	A	.	.	MAF_INRAE=31.646;MAF_USDA=6.471
NC_035092.1	10618510	.	C	T	.	.	MAF_INRAE=7.595;MAF_USDA=7.377
NC_035092.1	10618542	.	T	G	.	.	MAF_INRAE=7.595;MAF_USDA=7.059
NC_035092.1	10618627	.	A	G	.	.	MAF_USDA=25.41
NC_035092.1	10618634	.	G	A	.	.	MAF_USDA=1.639
NC_035092.1	10618668	.	T	C	.	.	MAF_USDA=4.098
NC_035092.1	10618684	.	C	A	.	.	MAF_INRAE=7.595;MAF_USDA=8.197
NC_035092.1	10618697	.	C	T	.	.	MAF_USDA=1.639
NC_035092.1	10618700	.	G	T	.	.	MAF_USDA=4.706
NC_035092.1	10618747	.	T	C	.	.	MAF_INRAE=8.333
NC_035092.1	10618797	.	G	A	.	.	MAF_INRAE=7.595;MAF_USDA=4.098
NC_035092.1	10618874	.	G	T	.	.	MAF_USDA=2.459
NC_035092.1	10618959	.	G	T	.	.	MAF_INRAE=4.43;MAF_USDA=5.294
NC_035092.1	10619039	.	C	T	.	.	MAF_INRAE=4.43;MAF_USDA=8.235
NC_035092.1	10619098	.	A	T	.	.	MAF_INRAE=7.595
NC_035092.1	10619317	.	A	T	.	.	MAF_INRAE=31.013;MAF_USDA=6.471
NC_035092.1	10619422	.	T	G	.	.	MAF_INRAE=8.228;MAF_USDA=1.639
NC_035092.1	10619489	.	G	T	.	.	MAF_USDA=4.918
NC_035092.1	10619536	.	T	C	.	.	MAF_USDA=6.25
NC_035092.1	10619587	.	C	T	.	.	MAF_USDA=6.25
NC_035092.1	10619600	.	C	T	.	.	MAF_INRAE=6.667;MAF_USDA=4.098
NC_035092.1	10619672	.	A	G	.	.	MAF_INRAE=7.595;MAF_USDA=4.098
NC_035092.1	10619706	.	G	T	.	.	MAF_INRAE=7.595;MAF_USDA=6.471
NC_035092.1	10619809	.	G	A	.	.	MAF_USDA=4.098
NC_035092.1	10619984	.	C	T	.	.	MAF_USDA=1.639
NC_035092.1	10619985	.	C	A	.	.	MAF_USDA=4.918
NC_035092.1	10620000	.	T	A	.	.	MAF_USDA=1.639
NC_035092.1	10620034	.	A	G	.	.	MAF_USDA=3.279
NC_035092.1	10620052	.	A	C	.	.	MAF_INRAE=10.0
NC_035092.1	10620066	.	G	A	.	.	MAF_USDA=4.098
NC_035092.1	10620113	.	C	T	.	.	MAF_INRAE=10.526;MAF_USDA=1.765
NC_035092.1	10620358	.	G	C	.	.	MAF_USDA=2.459
NC_035092.1	10620491	.	C	A	.	.	MAF_USDA=1.639
NC_035092.1	10620512	.	A	C	.	.	MAF_USDA=8.197
NC_035092.1	10620521	.	A	G	.	.	MAF_USDA=8.197
NC_035092.1	10620581	.	T	C	.	.	MAF_USDA=4.167
NC_035092.1	10620669	.	G	A	.	.	MAF_USDA=4.118
NC_035092.1	10620826	.	G	A	.	.	MAF_USDA=4.098
NC_035092.1	10620832	.	A	G	.	.	MAF_USDA=8.197
NC_035092.1	10620838	.	T	C	.	.	MAF_USDA=8.197
NC_035092.1	10620925	.	A	C	.	.	MAF_USDA=1.639
NC_035092.1	10620979	.	C	T	.	.	MAF_INRAE=7.595;MAF_USDA=4.098
NC_035092.1	10621108	.	G	A	.	.	MAF_USDA=3.279
NC_035092.1	10621157	.	A	T	.	.	MAF_USDA=1.639
NC_035092.1	10621173	.	C	T	.	.	MAF_INRAE=6.962;MAF_USDA=4.098
NC_035092.1	10621213	.	T	C	.	.	MAF_USDA=6.25
NC_035092.1	10621249	.	G	A	.	.	MAF_INRAE=8.228;MAF_USDA=7.647
NC_035092.1	10621279	.	G	A	.	.	MAF_USDA=1.639
NC_035092.1	10621315	.	A	C	.	.	MAF_USDA=4.167
NC_035092.1	10621316	.	C	T	.	.	MAF_USDA=4.167
NC_035092.1	10621331	.	A	C	.	.	MAF_USDA=4.098
NC_035092.1	10621337	.	C	T	.	.	MAF_USDA=5.738
NC_035092.1	10621343	.	G	T	.	.	MAF_USDA=4.918
NC_035092.1	10621348	.	C	T	.	.	MAF_INRAE=7.595
NC_035092.1	10621358	.	A	G	.	.	MAF_USDA=4.098
NC_035092.1	10621360	.	C	T	.	.	MAF_USDA=3.279
NC_035092.1	10621435	.	A	G	.	.	MAF_USDA=3.279
NC_035092.1	10621453	.	C	T	.	.	MAF_USDA=6.25
NC_035092.1	10621471	.	T	C	.	.	MAF_USDA=3.279
NC_035092.1	10621481	.	G	T	.	.	MAF_INRAE=7.595;MAF_USDA=4.098
NC_035092.1	10621588	.	C	T	.	.	MAF_USDA=4.098
NC_035092.1	10621598	.	A	T	.	.	MAF_USDA=4.098
NC_035092.1	10621603	.	T	G	.	.	MAF_USDA=4.167
NC_035092.1	10621669	.	A	G	.	.	MAF_USDA=1.829
NC_035092.1	10622748	.	G	A	.	.	MAF_USDA=3.279
NC_035092.1	10622808	.	C	T	.	.	MAF_INRAE=4.167
NC_035092.1	10622870	.	G	T	.	.	MAF_USDA=4.167
NC_035092.1	10622960	.	T	A	.	.	MAF_USDA=3.659
NC_035092.1	10622965	.	A	C	.	.	MAF_USDA=7.759
NC_035092.1	10623116	.	A	G	.	.	MAF_USDA=2.459
NC_035092.1	10623117	.	T	C	.	.	MAF_INRAE=37.975;MAF_USDA=22.941
NC_035092.1	10623222	.	C	T	.	.	MAF_USDA=14.583
NC_035092.1	10623228	.	A	C	.	.	MAF_INRAE=38.608;MAF_USDA=27.976
NC_035092.1	10623252	.	A	G	.	.	MAF_USDA=3.279
NC_035092.1	10623594	.	T	G	.	.	MAF_INRAE=17.722;MAF_USDA=10.0
NC_035092.1	10623662	.	T	A	.	.	MAF_USDA=8.333
NC_035092.1	10623777	.	T	G	.	.	MAF_USDA=5.738
NC_035092.1	10623803	.	T	C	.	.	MAF_INRAE=32.911;MAF_USDA=32.353
NC_035092.1	10623905	.	T	C	.	.	MAF_USDA=5.294
NC_035092.1	10623965	.	G	C	.	.	MAF_INRAE=17.089;MAF_USDA=6.471
NC_035092.1	10624054	.	A	C	.	.	MAF_INRAE=2.5
NC_035092.1	10624077	.	G	A	.	.	MAF_USDA=5.738
NC_035092.1	10624109	.	G	A	.	.	MAF_USDA=3.279
NC_035092.1	10624130	.	C	A	.	.	MAF_USDA=1.639
NC_035092.1	10624139	.	T	C	.	.	MAF_USDA=1.639
NC_035092.1	10624297	.	G	A	.	.	MAF_INRAE=37.975;MAF_USDA=7.059
NC_035092.1	10624347	.	C	T	.	.	MAF_USDA=1.639
NC_035092.1	10624402	.	GGAAAGCCG	GGAAAGCCA	.	.	MAF_USDA=37.5
NC_035092.1	10624410	.	G	A	.	.	MAF_INRAE=25.949
NC_035092.1	10624705	.	C	A	.	.	MAF_INRAE=43.671;MAF_USDA=7.059
NC_035092.1	10624725	.	G	T	.	.	MAF_INRAE=17.089;MAF_USDA=18.235
NC_035092.1	10624771	.	C	T	.	.	MAF_INRAE=38.608;MAF_USDA=28.235
NC_035092.1	10624844	.	C	T	.	.	MAF_USDA=8.197
NC_035092.1	10624904	.	C	G	.	.	MAF_INRAE=15.823;MAF_USDA=20.588
NC_035092.1	10624917	.	A	G	.	.	MAF_USDA=1.639
NC_035092.1	10624973	.	G	T	.	.	MAF_USDA=7.377
NC_035092.1	10624974	.	G	T	.	.	MAF_USDA=7.377
NC_035092.1	10624976	.	A	T	.	.	MAF_INRAE=35.443;MAF_USDA=23.529
NC_035092.1	10624978	.	T	A	.	.	MAF_USDA=7.377
NC_035092.1	10625085	.	C	T	.	.	MAF_USDA=6.557
NC_035092.1	10625381	.	C	T	.	.	MAF_INRAE=7.595;MAF_USDA=3.279
NC_035092.1	10625429	.	C	T	.	.	MAF_INRAE=24.684;MAF_USDA=48.235
NC_035092.1	10625530	.	C	T	.	.	MAF_INRAE=37.342;MAF_USDA=24.118
NC_035092.1	10625654	.	C	T	.	.	MAF_INRAE=37.975;MAF_USDA=22.941
NC_035092.1	10625985	.	A	C	.	.	MAF_INRAE=42.405;MAF_USDA=45.294
NC_035092.1	10626066	.	A	T	.	.	MAF_INRAE=8.228;MAF_USDA=33.333
NC_035092.1	10626073	.	A	C	.	.	MAF_INRAE=36.709;MAF_USDA=37.059
NC_035092.1	10626120	.	T	C	.	.	MAF_USDA=6.25
NC_035092.1	10626150	.	A	G	.	.	MAF_INRAE=38.333
NC_035092.1	10626215	.	G	T	.	.	MAF_USDA=3.279
NC_035092.1	10626257	.	T	A	.	.	MAF_USDA=4.098
NC_035092.1	10626306	.	G	T	.	.	MAF_INRAE=19.62;MAF_USDA=16.471
NC_035092.1	10626341	.	T	A	.	.	MAF_INRAE=3.797;MAF_USDA=10.588
NC_035092.1	10626507	.	G	A	.	.	MAF_INRAE=24.684;MAF_USDA=6.471
NC_035092.1	10626622	.	A	T	.	.	MAF_INRAE=45.57;MAF_USDA=35.294
NC_035092.1	10626757	.	G	A	.	.	MAF_INRAE=8.333
NC_035092.1	10626837	.	A	C	.	.	MAF_USDA=11.475
NC_035092.1	10626924	.	C	T	.	.	MAF_USDA=9.016
NC_035092.1	10626997	.	G	A	.	.	MAF_INRAE=28.481;MAF_USDA=20.588
NC_035092.1	10627064	.	G	A	.	.	MAF_USDA=4.098
NC_035092.1	10627206	.	A	G	.	.	MAF_INRAE=45.57;MAF_USDA=34.118
NC_035092.1	10627401	.	C	G	.	.	MAF_USDA=10.656
NC_035092.1	10627411	.	C	G	.	.	MAF_USDA=6.557
NC_035092.1	10627434	.	T	G	.	.	MAF_INRAE=37.975;MAF_USDA=32.941
NC_035092.1	10627581	.	C	T	.	.	MAF_INRAE=37.975;MAF_USDA=33.529
NC_035092.1	10627636	.	C	A	.	.	MAF_USDA=9.836
NC_035092.1	10627650	.	G	C	.	.	MAF_INRAE=33.544;MAF_USDA=47.059
NC_035092.1	10627671	.	A	G	.	.	MAF_INRAE=37.975;MAF_USDA=32.941
NC_035092.1	10627819	.	C	A	.	.	MAF_USDA=9.016
NC_035092.1	10627958	.	C	A	.	.	MAF_USDA=3.529
NC_035092.1	10628209	.	C	A	.	.	MAF_USDA=8.197
NC_035092.1	10628243	.	T	A	.	.	MAF_USDA=3.529
NC_035092.1	10628245	.	T	G	.	.	MAF_USDA=3.279
NC_035092.1	10628291	.	T	G	.	.	MAF_USDA=11.475
NC_035092.1	10628303	.	T	A	.	.	MAF_USDA=5.738
NC_035092.1	10628317	.	G	C	.	.	MAF_INRAE=33.544;MAF_USDA=32.941
NC_035092.1	10628513	.	A	T	.	.	MAF_INRAE=20.833;MAF_USDA=33.333
NC_035092.1	10628582	.	G	A	.	.	MAF_INRAE=48.734;MAF_USDA=13.529
NC_035092.1	10628597	.	T	G	.	.	MAF_INRAE=44.937;MAF_USDA=31.176
NC_035092.1	10628640	.	T	C	.	.	MAF_USDA=22.951
NC_035092.1	10628783	.	A	T	.	.	MAF_USDA=14.754
NC_035092.1	10628811	.	A	T	.	.	MAF_INRAE=48.734;MAF_USDA=14.706
NC_035092.1	10628816	.	T	A	.	.	MAF_INRAE=48.734;MAF_USDA=15.294
NC_035092.1	10628819	.	A	C	.	.	MAF_INRAE=44.167;MAF_USDA=25.882
NC_035092.1	10628887	.	T	C	.	.	MAF_USDA=1.639
NC_035092.1	10628916	.	C	T	.	.	MAF_INRAE=47.468;MAF_USDA=19.412
NC_035092.1	10628988	.	G	T	.	.	MAF_INRAE=48.734;MAF_USDA=13.529
NC_035092.1	10629053	.	C	T	.	.	MAF_USDA=2.459
NC_035092.1	10629130	.	C	A	.	.	MAF_INRAE=4.167;MAF_USDA=10.714
NC_035092.1	10629160	.	C	A	.	.	MAF_INRAE=6.329;MAF_USDA=7.059
NC_035092.1	10629211	.	C	G	.	.	MAF_USDA=2.459
NC_035092.1	10629218	.	A	T	.	.	MAF_INRAE=46.835;MAF_USDA=22.941
NC_035092.1	10629279	.	C	A	.	.	MAF_INRAE=10.127;MAF_USDA=44.262
NC_035092.1	10629304	.	T	C	.	.	MAF_INRAE=4.43;MAF_USDA=20.833
NC_035092.1	10629339	.	A	G	.	.	MAF_INRAE=7.595;MAF_USDA=29.508
NC_035092.1	10629344	.	C	A	.	.	MAF_INRAE=10.127;MAF_USDA=44.262
NC_035092.1	10629438	.	A	C	.	.	MAF_USDA=2.459
NC_035092.1	10629452	.	T	C	.	.	MAF_INRAE=6.667;MAF_USDA=1.639
NC_035092.1	10629470	.	T	A	.	.	MAF_INRAE=48.734;MAF_USDA=14.706
NC_035092.1	10629479	.	A	T	.	.	MAF_INRAE=8.333
NC_035092.1	10629591	.	C	A	.	.	MAF_INRAE=3.333;MAF_USDA=12.295
NC_035092.1	10629628	.	T	C	.	.	MAF_USDA=1.639
NC_035092.1	10629678	.	T	C	.	.	MAF_INRAE=14.557;MAF_USDA=42.353
NC_035092.1	10629679	.	C	A	.	.	MAF_INRAE=12.5;MAF_USDA=42.353
NC_035092.1	10629724	.	A	G	.	.	MAF_INRAE=14.557;MAF_USDA=40.0
NC_035092.1	10629787	.	T	A	.	.	MAF_USDA=1.639
NC_035092.1	10629800	.	T	C	.	.	MAF_INRAE=21.053;MAF_USDA=35.882
NC_035092.1	10629826	.	T	G	.	.	MAF_INRAE=21.053;MAF_USDA=18.75
NC_035092.1	10629841	.	T	A	.	.	MAF_USDA=22.619
NC_035092.1	10629919	.	C	A	.	.	MAF_USDA=38.235
NC_035092.1	10629990	.	A	G	.	.	MAF_INRAE=10.526;MAF_USDA=13.529
NC_035092.1	10630038	.	G	A	.	.	MAF_INRAE=10.526;MAF_USDA=6.471
NC_035092.1	10630049	.	C	A	.	.	MAF_INRAE=23.684;MAF_USDA=44.706
NC_035092.1	10630143	.	A	T	.	.	MAF_INRAE=36.842;MAF_USDA=42.941
NC_035092.1	10630198	.	A	C	.	.	MAF_INRAE=15.789;MAF_USDA=29.508
NC_035092.1	10630218	.	G	T	.	.	MAF_USDA=2.459
NC_035092.1	10630288	.	C	G	.	.	MAF_INRAE=4.43;MAF_USDA=18.75
NC_035092.1	10630317	.	C	A	.	.	MAF_INRAE=36.842;MAF_USDA=21.429
NC_035092.1	10631172	.	G	A	.	.	MAF_INRAE=10.526;MAF_USDA=20.833
NC_035092.1	10631278	.	C	T	.	.	MAF_INRAE=4.43;MAF_USDA=6.471
NC_035092.1	10631291	.	G	A	.	.	MAF_INRAE=4.43;MAF_USDA=7.059
NC_035092.1	10631754	.	A	T	.	.	MAF_USDA=44.262
NC_035092.1	10631836	.	G	C	.	.	MAF_INRAE=6.667;MAF_USDA=1.639
NC_035092.1	10631853	.	A	T	.	.	MAF_USDA=1.639
NC_035092.1	10631854	.	A	T	.	.	MAF_INRAE=3.333;MAF_USDA=1.639
NC_035092.1	10631855	.	A	T	.	.	MAF_INRAE=3.333;MAF_USDA=1.639
NC_035092.1	10631856	.	A	T	.	.	MAF_INRAE=3.333;MAF_USDA=1.639
NC_035092.1	10631858	.	A	T	.	.	MAF_INRAE=3.333
NC_035092.1	10631859	.	A	T	.	.	MAF_INRAE=3.333;MAF_USDA=1.639
NC_035092.1	10631861	.	T	G	.	.	MAF_USDA=4.098
NC_035092.1	10631862	.	T	C	.	.	MAF_USDA=4.918
NC_035092.1	10631885	.	T	C	.	.	MAF_INRAE=20.886;MAF_USDA=43.529
NC_035092.1	10631930	.	C	T	.	.	MAF_INRAE=40.506;MAF_USDA=40.0
NC_035092.1	10631937	.	A	G	.	.	MAF_INRAE=5.263;MAF_USDA=5.294
NC_035092.1	10631971	.	C	A	.	.	MAF_INRAE=37.975;MAF_USDA=49.405
NC_035092.1	10632024	.	A	T	.	.	MAF_INRAE=11.392;MAF_USDA=35.882
NC_035092.1	10632209	.	C	T	.	.	MAF_INRAE=10.759;MAF_USDA=21.176
NC_035092.1	10632253	.	C	A	.	.	MAF_USDA=8.197
NC_035092.1	10632342	.	T	C	.	.	MAF_INRAE=5.263;MAF_USDA=5.294
NC_035092.1	10632435	.	C	T	.	.	MAF_USDA=3.279
NC_035092.1	10632452	.	A	C	.	.	MAF_USDA=2.353
NC_035092.1	10632483	.	A	G	.	.	MAF_USDA=42.623
NC_035092.1	10632550	.	A	G	.	.	MAF_USDA=43.443
NC_035092.1	10632611	.	C	T	.	.	MAF_USDA=7.059
NC_035092.1	10632628	.	C	T	.	.	MAF_INRAE=36.842;MAF_USDA=44.706
NC_035092.1	10632636	.	G	A	.	.	MAF_INRAE=5.263;MAF_USDA=5.294
NC_035092.1	10632750	.	C	A	.	.	MAF_INRAE=10.127;MAF_USDA=43.443
NC_035092.1	10632795	.	G	C	.	.	MAF_INRAE=4.43;MAF_USDA=20.833
NC_035092.1	10632866	.	G	A	.	.	MAF_INRAE=20.886;MAF_USDA=43.529
NC_035092.1	10632930	.	G	A	.	.	MAF_USDA=1.639
NC_035092.1	10632992	.	T	C	.	.	MAF_INRAE=14.557;MAF_USDA=43.529
NC_035092.1	10633029	.	C	T	.	.	MAF_USDA=7.377
NC_035092.1	10633080	.	C	G	.	.	MAF_USDA=1.639
NC_035092.1	10633082	.	T	G	.	.	MAF_USDA=4.167
NC_035092.1	10633832	.	G	T	.	.	MAF_INRAE=21.519;MAF_USDA=44.118
NC_035092.1	10633853	.	C	T	.	.	MAF_USDA=5.738
NC_035092.1	10633908	.	G	T	.	.	MAF_USDA=8.197
NC_035092.1	10634054	.	G	A	.	.	MAF_USDA=2.941
NC_035092.1	10634111	.	C	T	.	.	MAF_INRAE=32.911;MAF_USDA=38.824
NC_035092.1	10634125	.	A	C	.	.	MAF_INRAE=39.241;MAF_USDA=42.353
NC_035092.1	10634138	.	G	A	.	.	MAF_USDA=8.197
NC_035092.1	10634153	.	C	T	.	.	MAF_USDA=9.016
NC_035092.1	10634190	.	C	T	.	.	MAF_INRAE=13.924;MAF_USDA=27.059
NC_035092.1	10634208	.	C	T	.	.	MAF_INRAE=5.263;MAF_USDA=7.647
NC_035092.1	10634315	.	C	T	.	.	MAF_USDA=7.377
NC_035092.1	10634325	.	T	G	.	.	MAF_USDA=2.459
NC_035092.1	10634362	.	C	A	.	.	MAF_INRAE=3.333;MAF_USDA=27.083
NC_035092.1	10634377	.	G	A	.	.	MAF_INRAE=49.367;MAF_USDA=19.412
NC_035092.1	10634416	.	T	A	.	.	MAF_INRAE=35.443;MAF_USDA=48.824
NC_035092.1	10634453	.	C	A	.	.	MAF_USDA=9.016
NC_035092.1	10634583	.	G	T	.	.	MAF_INRAE=3.333;MAF_USDA=2.459
NC_035092.1	10634584	.	G	T	.	.	MAF_USDA=1.639
NC_035092.1	10634793	.	T	G	.	.	MAF_USDA=2.5
NC_035092.1	10634849	.	A	T	.	.	MAF_INRAE=7.595;MAF_USDA=22.131
NC_035092.1	10634889	.	C	T	.	.	MAF_INRAE=5.263;MAF_USDA=6.471
NC_035092.1	10634920	.	T	A	.	.	MAF_USDA=6.557
NC_035092.1	10634924	.	A	T	.	.	MAF_USDA=16.471
NC_035092.1	10634968	.	C	A	.	.	MAF_USDA=1.639
NC_035092.1	10635096	.	G	T	.	.	MAF_INRAE=7.595;MAF_USDA=19.412
NC_035092.1	10635103	.	A	T	.	.	MAF_USDA=9.412
NC_035092.1	10635145	.	C	A	.	.	MAF_INRAE=7.595;MAF_USDA=3.333
NC_035092.1	10635155	.	C	A	.	.	MAF_USDA=6.25
NC_035092.1	10635236	.	A	T	.	.	MAF_USDA=4.118
NC_035092.1	10635270	.	T	A	.	.	MAF_INRAE=10.127;MAF_USDA=17.647
NC_035092.1	10635319	.	G	A	.	.	MAF_INRAE=10.127;MAF_USDA=15.882
NC_035092.1	10635534	.	G	A	.	.	MAF_INRAE=36.076;MAF_USDA=9.412
NC_035092.1	10635557	.	C	T	.	.	MAF_INRAE=15.19;MAF_USDA=17.059
NC_035092.1	10635561	.	A	G	.	.	MAF_USDA=18.033
NC_035092.1	10635620	.	A	G	.	.	MAF_INRAE=48.734;MAF_USDA=24.706
NC_035092.1	10635669	.	G	A	.	.	MAF_INRAE=15.823;MAF_USDA=5.882
NC_035092.1	10635918	.	G	T	.	.	MAF_INRAE=10.127;MAF_USDA=12.353
NC_035092.1	10635921	.	G	C	.	.	MAF_USDA=3.279
NC_035092.1	10635952	.	C	T	.	.	MAF_INRAE=8.228
NC_035092.1	10636023	.	C	G	.	.	MAF_INRAE=4.43;MAF_USDA=5.294
NC_035092.1	10636186	.	G	A	.	.	MAF_USDA=2.459
NC_035092.1	10636226	.	G	A	.	.	MAF_USDA=10.417
NC_035092.1	10636281	.	T	C	.	.	MAF_INRAE=15.0;MAF_USDA=3.279
NC_035092.1	10638824	.	A	C	.	.	MAF_INRAE=8.228
NC_035092.1	10638886	.	T	A	.	.	MAF_USDA=14.706
NC_035092.1	10638957	.	C	G	.	.	MAF_USDA=4.918
NC_035092.1	10639014	.	T	G	.	.	MAF_INRAE=27.215;MAF_USDA=43.529
NC_035092.1	10639028	.	G	A	.	.	MAF_USDA=2.459
NC_035092.1	10639134	.	G	A	.	.	MAF_USDA=2.459
NC_035092.1	10639347	.	A	G	.	.	MAF_INRAE=3.333;MAF_USDA=22.131
NC_035092.1	10639411	.	T	G	.	.	MAF_USDA=3.279
NC_035092.1	10639443	.	G	A	.	.	MAF_USDA=1.639
NC_035092.1	10639517	.	C	A	.	.	MAF_INRAE=10.127;MAF_USDA=13.529
NC_035092.1	10639573	.	A	C	.	.	MAF_INRAE=18.354;MAF_USDA=42.353
NC_035092.1	10639578	.	C	G,A	.	.	MAF_INRAE=26.316
NC_035092.1	10639614	.	A	G	.	.	MAF_INRAE=15.19;MAF_USDA=50.0
NC_035092.1	10639792	.	C	T	.	.	MAF_INRAE=3.333;MAF_USDA=3.529
NC_035092.1	10639795	.	G	A	.	.	MAF_USDA=1.639
NC_035092.1	10639809	.	G	T	.	.	MAF_USDA=9.016
NC_035092.1	10639927	.	G	A	.	.	MAF_INRAE=18.354;MAF_USDA=44.118
NC_035092.1	10639959	.	G	A	.	.	MAF_USDA=1.639
NC_035092.1	10640116	.	T	G	.	.	MAF_INRAE=6.667;MAF_USDA=38.824
NC_035092.1	10640176	.	T	G	.	.	MAF_INRAE=10.127;MAF_USDA=14.706
NC_035092.1	10640184	.	C	T	.	.	MAF_USDA=6.25
NC_035092.1	10640186	.	C	T	.	.	MAF_INRAE=15.0;MAF_USDA=3.279
NC_035092.1	10640272	.	A	C	.	.	MAF_INRAE=3.333
NC_035092.1	10640401	.	G	A	.	.	MAF_INRAE=8.228
NC_035092.1	10640405	.	A	C	.	.	MAF_USDA=1.639
NC_035092.1	10640466	.	G	A	.	.	MAF_INRAE=10.127;MAF_USDA=14.706
NC_035092.1	10640483	.	C	T	.	.	MAF_USDA=6.25
NC_035092.1	10640490	.	G	C	.	.	MAF_USDA=1.639
NC_035092.1	10640572	.	T	G	.	.	MAF_USDA=4.167
NC_035092.1	10640598	.	C	T	.	.	MAF_INRAE=4.167;MAF_USDA=4.098
NC_035092.1	10640599	.	G	C	.	.	MAF_USDA=4.167
NC_035092.1	10640634	.	G	A	.	.	MAF_USDA=8.235
NC_035092.1	10640685	.	A	C	.	.	MAF_INRAE=26.582;MAF_USDA=42.857
NC_035092.1	10640715	.	C	T	.	.	MAF_INRAE=10.127;MAF_USDA=15.882
NC_035092.1	10640765	.	G	C	.	.	MAF_INRAE=8.228
NC_035092.1	10640776	.	T	C	.	.	MAF_INRAE=8.228
NC_035092.1	10640783	.	T	A	.	.	MAF_INRAE=26.582;MAF_USDA=45.882
NC_035092.1	10640785	.	A	C	.	.	MAF_INRAE=4.167;MAF_USDA=23.529
NC_035092.1	10640786	.	A	C	.	.	MAF_INRAE=15.823;MAF_USDA=24.118
NC_035092.1	10640793	.	C	T	.	.	MAF_INRAE=8.228
NC_035092.1	10640794	.	A	C	.	.	MAF_INRAE=5.833
NC_035092.1	10640797	.	A	T	.	.	MAF_INRAE=5.833
NC_035092.1	10640798	.	C	T	.	.	MAF_USDA=4.167
NC_035092.1	10640807	.	G	T	.	.	MAF_USDA=8.197
NC_035092.1	10640828	.	C	A	.	.	MAF_INRAE=3.333;MAF_USDA=6.25
NC_035092.1	10641011	.	T	C	.	.	MAF_INRAE=8.228;MAF_USDA=3.279
NC_035092.1	10641110	.	T	A	.	.	MAF_USDA=2.459
NC_035092.1	10641133	.	G	A	.	.	MAF_INRAE=10.127;MAF_USDA=24.706
NC_035092.1	10641187	.	A	C	.	.	MAF_INRAE=10.127;MAF_USDA=25.294
NC_035092.1	10641207	.	C	G	.	.	MAF_USDA=14.754
NC_035092.1	10641238	.	G	A	.	.	MAF_USDA=4.098
NC_035092.1	10641279	.	G	A	.	.	MAF_USDA=3.279
NC_035092.1	10641306	.	A	T	.	.	MAF_INRAE=3.333;MAF_USDA=22.353
NC_035092.1	10641360	.	T	G	.	.	MAF_INRAE=4.167;MAF_USDA=16.471
NC_035092.1	10641381	.	C	T	.	.	MAF_USDA=6.557
NC_035092.1	10641492	.	G	A	.	.	MAF_INRAE=9.494;MAF_USDA=12.353
NC_035092.1	10641598	.	T	A	.	.	MAF_INRAE=4.167;MAF_USDA=5.738
NC_035092.1	10641605	.	T	C	.	.	MAF_USDA=1.639
NC_035092.1	10641630	.	C	T	.	.	MAF_USDA=4.098
NC_035092.1	10641635	.	C	G	.	.	MAF_INRAE=6.667;MAF_USDA=1.639
NC_035092.1	10641645	.	G	A	.	.	MAF_USDA=1.639
NC_035092.1	10641649	.	C	T	.	.	MAF_USDA=15.574
NC_035092.1	10641732	.	A	G	.	.	MAF_USDA=2.459
NC_035092.1	10641744	.	C	T	.	.	MAF_INRAE=4.43;MAF_USDA=5.294
NC_035092.1	10641804	.	G	C	.	.	MAF_USDA=9.016
NC_035092.1	10641866	.	G	A	.	.	MAF_USDA=1.639
NC_035092.1	10641884	.	C	T	.	.	MAF_INRAE=36.076;MAF_USDA=6.25
NC_035092.1	10641956	.	G	A	.	.	MAF_USDA=13.115
NC_035092.1	10641975	.	T	C	.	.	MAF_USDA=18.033
NC_035092.1	10642003	.	G	T	.	.	MAF_INRAE=15.823;MAF_USDA=10.417
NC_035092.1	10642008	.	G	C	.	.	MAF_USDA=4.918
NC_035092.1	10642057	.	G	T	.	.	MAF_USDA=8.333
NC_035092.1	10642215	.	G	C	.	.	MAF_USDA=2.459
NC_035092.1	10642224	.	A	G	.	.	MAF_USDA=13.115
NC_035092.1	10642266	.	C	T	.	.	MAF_INRAE=5.0
NC_035092.1	10642309	.	A	G	.	.	MAF_INRAE=5.0
NC_035092.1	10642654	.	C	T	.	.	MAF_INRAE=5.0;MAF_USDA=27.083
NC_035092.1	10642741	.	T	G	.	.	MAF_USDA=1.639
NC_035092.1	10642748	.	C	T	.	.	MAF_USDA=1.639
NC_035092.1	10642784	.	T	C	.	.	MAF_USDA=11.475
NC_035092.1	10642789	.	G	A	.	.	MAF_INRAE=9.494;MAF_USDA=15.294
NC_035092.1	10642792	.	G	A	.	.	MAF_USDA=1.639
NC_035092.1	10642798	.	T	A	.	.	MAF_USDA=16.393
NC_035092.1	10642865	.	C	A	.	.	MAF_USDA=9.016
NC_035092.1	10642880	.	C	T	.	.	MAF_INRAE=15.19;MAF_USDA=31.176
NC_035092.1	10642983	.	T	C	.	.	MAF_USDA=2.459
NC_035092.1	10642992	.	G	A	.	.	MAF_INRAE=34.177;MAF_USDA=5.294
NC_035092.1	10643010	.	C	T	.	.	MAF_INRAE=34.177;MAF_USDA=5.882
NC_035092.1	10643024	.	G	A	.	.	MAF_USDA=7.059
NC_035092.1	10643117	.	T	A	.	.	MAF_USDA=2.459
NC_035092.1	10643149	.	A	C	.	.	MAF_USDA=5.738
NC_035092.1	10643198	.	G	A	.	.	MAF_INRAE=6.667;MAF_USDA=25.882
NC_035092.1	10643215	.	T	G	.	.	MAF_INRAE=6.667;MAF_USDA=21.765
NC_035092.1	10643220	.	G	A	.	.	MAF_INRAE=6.667;MAF_USDA=24.706
NC_035092.1	10643252	.	C	T	.	.	MAF_INRAE=8.333;MAF_USDA=1.639
NC_035092.1	10643267	.	A	T	.	.	MAF_USDA=4.098
NC_035092.1	10643299	.	C	A	.	.	MAF_INRAE=3.333;MAF_USDA=9.016
NC_035092.1	10643303	.	T	G	.	.	MAF_INRAE=35.0;MAF_USDA=18.235
NC_035092.1	10643358	.	C	A	.	.	MAF_INRAE=4.43;MAF_USDA=7.059
NC_035092.1	10643374	.	A	T	.	.	MAF_INRAE=8.228
NC_035092.1	10643521	.	A	C	.	.	MAF_INRAE=3.333;MAF_USDA=5.738
NC_035092.1	10643528	.	G	A	.	.	MAF_INRAE=3.333;MAF_USDA=3.529
NC_035092.1	10643707	.	T	C	.	.	MAF_USDA=2.459
NC_035092.1	10643716	.	G	A	.	.	MAF_USDA=3.279
NC_035092.1	10643728	.	T	A	.	.	MAF_INRAE=7.595;MAF_USDA=1.639
NC_035092.1	10643740	.	C	A	.	.	MAF_USDA=7.377
NC_035092.1	10643761	.	T	C	.	.	MAF_INRAE=9.494;MAF_USDA=8.235
NC_035092.1	10643790	.	A	G	.	.	MAF_USDA=8.333
NC_035092.1	10643807	.	C	A	.	.	MAF_INRAE=42.405;MAF_USDA=37.059
NC_035092.1	10643853	.	T	C	.	.	MAF_INRAE=5.263;MAF_USDA=3.529
NC_035092.1	10643861	.	A	C	.	.	MAF_USDA=1.639
NC_035092.1	10643864	.	T	G	.	.	MAF_USDA=8.333
NC_035092.1	10643961	.	G	T	.	.	MAF_USDA=3.279
NC_035092.1	10643982	.	TCG	TCA	.	.	MAF_USDA=27.083
NC_035092.1	10644026	.	A	G	.	.	MAF_USDA=3.279
NC_035092.1	10644080	.	C	A	.	.	MAF_USDA=3.279
NC_035092.1	10644174	.	C	T	.	.	MAF_USDA=4.098
NC_035092.1	10644219	.	A	C	.	.	MAF_USDA=2.459
NC_035092.1	10644257	.	A	G	.	.	MAF_USDA=3.279
NC_035092.1	10644293	.	T	G	.	.	MAF_USDA=4.918
NC_035092.1	10644332	.	A	C	.	.	MAF_INRAE=4.167;MAF_USDA=11.475
NC_035092.1	10644389	.	A	T	.	.	MAF_INRAE=12.658;MAF_USDA=17.059
NC_035092.1	10644622	.	T	A	.	.	MAF_INRAE=11.667;MAF_USDA=5.294
NC_035092.1	10644625	.	A	C	.	.	MAF_INRAE=4.167;MAF_USDA=1.639
NC_035092.1	10644658	.	A	C	.	.	MAF_INRAE=3.333;MAF_USDA=7.377
NC_035092.1	10644664	.	T	G	.	.	MAF_INRAE=8.333;MAF_USDA=2.459
NC_035092.1	10644668	.	T	C	.	.	MAF_INRAE=3.333;MAF_USDA=8.197
NC_035092.1	10644698	.	T	C	.	.	MAF_INRAE=22.152;MAF_USDA=21.765
NC_035092.1	10644708	.	C	A	.	.	MAF_USDA=13.529
NC_035092.1	10644709	.	C	G	.	.	MAF_USDA=13.529
NC_035092.1	10644710	.	C	T	.	.	MAF_USDA=13.529
NC_035092.1	10644711	.	C	A	.	.	MAF_USDA=13.529
NC_035092.1	10644748	.	G	T	.	.	MAF_USDA=2.459
NC_035092.1	10644844	.	C	T	.	.	MAF_INRAE=9.494;MAF_USDA=9.836
NC_035092.1	10644850	.	A	G	.	.	MAF_INRAE=11.667;MAF_USDA=4.118
NC_035092.1	10644896	.	G	T	.	.	MAF_USDA=2.459
NC_035092.1	10644917	.	C	A	.	.	MAF_INRAE=3.333
NC_035092.1	10644919	.	C	T	.	.	MAF_INRAE=3.333;MAF_USDA=8.197
NC_035092.1	10644926	.	A	C	.	.	MAF_USDA=1.639
NC_035092.1	10644944	.	G	C	.	.	MAF_INRAE=9.494;MAF_USDA=8.235
NC_035092.1	10644999	.	G	T	.	.	MAF_INRAE=3.333
NC_035092.1	10645098	.	C	T	.	.	MAF_INRAE=3.333;MAF_USDA=3.529
NC_035092.1	10645133	.	T	C	.	.	MAF_USDA=1.639
NC_035092.1	10645134	.	A	G	.	.	MAF_USDA=1.639
NC_035092.1	10645146	.	G	A	.	.	MAF_USDA=1.639
NC_035092.1	10645157	.	C	A	.	.	MAF_INRAE=3.333;MAF_USDA=10.656
NC_035092.1	10645170	.	G	C	.	.	MAF_INRAE=3.333
NC_035092.1	10645211	.	T	C	.	.	MAF_USDA=8.333
NC_035092.1	10645255	.	G	A	.	.	MAF_INRAE=8.333
NC_035092.1	10645340	.	T	C	.	.	MAF_USDA=2.459
NC_035092.1	10645347	.	C	T	.	.	MAF_INRAE=3.333;MAF_USDA=12.295
NC_035092.1	10645407	.	C	T	.	.	MAF_USDA=2.459
NC_035092.1	10645437	.	A	G	.	.	MAF_USDA=2.459
NC_035092.1	10645466	.	T	A	.	.	MAF_INRAE=11.667;MAF_USDA=4.118
NC_035092.1	10645505	.	A	T	.	.	MAF_USDA=6.25
NC_035092.1	10645511	.	T	A	.	.	MAF_USDA=2.459
NC_035092.1	10645527	.	G	T	.	.	MAF_USDA=15.574
NC_035092.1	10645540	.	T	G	.	.	MAF_USDA=3.529
NC_035092.1	10645562	.	T	C	.	.	MAF_USDA=3.279
NC_035092.1	10645587	.	A	T	.	.	MAF_INRAE=3.333;MAF_USDA=13.934
NC_035092.1	10645655	.	T	G	.	.	MAF_INRAE=3.333;MAF_USDA=11.475
NC_035092.1	10645689	.	C	T	.	.	MAF_USDA=12.5
NC_035092.1	10645697	.	T	C	.	.	MAF_INRAE=8.333
NC_035092.1	10645748	.	A	G	.	.	MAF_INRAE=5.833;MAF_USDA=9.322
NC_035092.1	10645770	.	A	T	.	.	MAF_USDA=1.667
NC_035092.1	10645834	.	G	T	.	.	MAF_USDA=1.639
NC_035092.1	10645847	.	C	T	.	.	MAF_USDA=1.639
NC_035092.1	10645888	.	C	T	.	.	MAF_USDA=1.639
NC_035092.1	10646056	.	G	T	.	.	MAF_INRAE=33.544;MAF_USDA=9.412
NC_035092.1	10646086	.	C	T	.	.	MAF_INRAE=3.333;MAF_USDA=11.475
NC_035092.1	10646174	.	C	T	.	.	MAF_INRAE=3.333;MAF_USDA=10.656
NC_035092.1	10646237	.	A	G	.	.	MAF_INRAE=4.167;MAF_USDA=10.656
NC_035092.1	10646393	.	A	T	.	.	MAF_USDA=1.639
NC_035092.1	10646408	.	G	C	.	.	MAF_INRAE=4.167;MAF_USDA=10.0
NC_035092.1	10646433	.	T	A	.	.	MAF_INRAE=4.167;MAF_USDA=9.836
NC_035092.1	10646434	.	C	T	.	.	MAF_INRAE=4.167;MAF_USDA=10.656
NC_035092.1	10646454	.	C	A	.	.	MAF_USDA=5.738
NC_035092.1	10646521	.	G	A	.	.	MAF_INRAE=3.333;MAF_USDA=10.656
NC_035092.1	10646554	.	A	G	.	.	MAF_INRAE=3.333;MAF_USDA=10.656
NC_035092.1	10646566	.	A	G	.	.	MAF_INRAE=3.333;MAF_USDA=10.656
NC_035092.1	10646581	.	A	G	.	.	MAF_INRAE=41.667
NC_035092.1	10646588	.	G	T	.	.	MAF_INRAE=3.333;MAF_USDA=10.656
NC_035092.1	10646594	.	C	A	.	.	MAF_INRAE=15.833;MAF_USDA=11.765
NC_035092.1	10646637	.	T	A	.	.	MAF_INRAE=4.167;MAF_USDA=10.656
NC_035092.1	10646652	.	G	T	.	.	MAF_USDA=1.639
NC_035092.1	10646680	.	T	G	.	.	MAF_USDA=1.639
NC_035092.1	10646740	.	G	A	.	.	MAF_INRAE=15.0;MAF_USDA=12.353
NC_035092.1	10646792	.	G	C	.	.	MAF_USDA=8.333
NC_035092.1	10646870	.	C	A	.	.	MAF_INRAE=3.333;MAF_USDA=14.754
NC_035092.1	10646881	.	T	C	.	.	MAF_USDA=1.639
NC_035092.1	10646955	.	G	A	.	.	MAF_USDA=2.5
NC_035092.1	10646977	.	G	A	.	.	MAF_USDA=2.459
NC_035092.1	10647003	.	C	A	.	.	MAF_INRAE=3.333
NC_035092.1	10647011	.	C	T	.	.	MAF_INRAE=3.333
NC_035092.1	10647101	.	A	G	.	.	MAF_INRAE=5.0;MAF_USDA=12.295
NC_035092.1	10647113	.	T	C	.	.	MAF_INRAE=10.833;MAF_USDA=5.738
NC_035092.1	10647115	.	C	T	.	.	MAF_INRAE=9.494;MAF_USDA=8.235
NC_035092.1	10647210	.	T	G	.	.	MAF_INRAE=3.333;MAF_USDA=11.475
NC_035092.1	10647234	.	G	A	.	.	MAF_USDA=3.279
NC_035092.1	10647255	.	A	T	.	.	MAF_USDA=11.765
NC_035092.1	10647320	.	T	G	.	.	MAF_INRAE=3.333;MAF_USDA=12.295
NC_035092.1	10647324	.	T	A	.	.	MAF_USDA=3.529
NC_035092.1	10647352	.	C	A	.	.	MAF_INRAE=21.519;MAF_USDA=17.059
NC_035092.1	10647369	.	T	C	.	.	MAF_INRAE=3.333;MAF_USDA=8.197
NC_035092.1	10647406	.	C	A	.	.	MAF_USDA=2.459
NC_035092.1	10647427	.	A	C	.	.	MAF_INRAE=4.167;MAF_USDA=11.475
NC_035092.1	10647434	.	T	A	.	.	MAF_INRAE=14.167;MAF_USDA=5.882
NC_035092.1	10647455	.	A	C	.	.	MAF_INRAE=4.167;MAF_USDA=3.529
NC_035092.1	10647604	.	C	T	.	.	MAF_USDA=1.639
NC_035092.1	10647607	.	C	G	.	.	MAF_INRAE=9.494;MAF_USDA=10.0
NC_035092.1	10647647	.	C	T	.	.	MAF_USDA=27.083
NC_035092.1	10647666	.	G	C	.	.	MAF_INRAE=17.722;MAF_USDA=5.882
NC_035092.1	10647739	.	C	T	.	.	MAF_INRAE=4.43;MAF_USDA=20.833
NC_035092.1	10647820	.	G	T	.	.	MAF_USDA=3.279
NC_035092.1	10647865	.	A	T	.	.	MAF_USDA=3.279
NC_035092.1	10647901	.	G	A	.	.	MAF_USDA=2.459
NC_035092.1	10647923	.	A	G	.	.	MAF_USDA=12.295
NC_035092.1	10647945	.	C	T	.	.	MAF_INRAE=3.333;MAF_USDA=11.475
NC_035092.1	10647954	.	T	C	.	.	MAF_INRAE=34.177;MAF_USDA=10.0
NC_035092.1	10647958	.	G	A	.	.	MAF_INRAE=3.333;MAF_USDA=11.475
NC_035092.1	10648009	.	T	C	.	.	MAF_USDA=2.459
NC_035092.1	10648030	.	T	G	.	.	MAF_INRAE=8.861;MAF_USDA=7.647
NC_035092.1	10648072	.	T	G	.	.	MAF_INRAE=11.667;MAF_USDA=4.118
NC_035092.1	10648078	.	T	A	.	.	MAF_INRAE=3.333;MAF_USDA=11.475
NC_035092.1	10648122	.	G	A	.	.	MAF_USDA=2.459
NC_035092.1	10648147	.	G	C	.	.	MAF_INRAE=12.5;MAF_USDA=4.118
NC_035092.1	10648161	.	G	T	.	.	MAF_USDA=2.459
NC_035092.1	10648172	.	A	T	.	.	MAF_INRAE=3.333;MAF_USDA=8.197
NC_035092.1	10648237	.	T	C	.	.	MAF_INRAE=2.5;MAF_USDA=6.25
NC_035092.1	10648258	.	G	T	.	.	MAF_INRAE=3.333
NC_035092.1	10648277	.	G	T	.	.	MAF_INRAE=46.203;MAF_USDA=41.765
NC_035092.1	10648344	.	G	A	.	.	MAF_USDA=2.459
NC_035092.1	10648403	.	A	C	.	.	MAF_INRAE=3.333;MAF_USDA=11.475
NC_035092.1	10648570	.	G	A	.	.	MAF_USDA=2.083
NC_035092.1	10649151	.	C	T	.	.	MAF_USDA=8.333
NC_035092.1	10649271	.	C	T	.	.	MAF_USDA=2.459
NC_035092.1	10649272	.	G	A	.	.	MAF_USDA=2.459
NC_035092.1	10649274	.	G	C	.	.	MAF_INRAE=31.646;MAF_USDA=32.941
NC_035092.1	10649341	.	A	G	.	.	MAF_INRAE=10.833;MAF_USDA=5.738
NC_035092.1	10649402	.	A	C	.	.	MAF_USDA=8.333
NC_035092.1	10649440	.	A	C	.	.	MAF_INRAE=3.333;MAF_USDA=10.656
NC_035092.1	10649499	.	T	C	.	.	MAF_INRAE=39.873;MAF_USDA=39.583
NC_035092.1	10649510	.	G	A	.	.	MAF_INRAE=43.038;MAF_USDA=47.647
NC_035092.1	10649574	.	T	G	.	.	MAF_USDA=15.574
NC_035092.1	10649582	.	G	A	.	.	MAF_USDA=2.459
NC_035092.1	10649585	.	T	C	.	.	MAF_USDA=10.0
NC_035092.1	10649588	.	C	T	.	.	MAF_INRAE=28.333;MAF_USDA=28.235
NC_035092.1	10649618	.	C	T	.	.	MAF_INRAE=8.333
NC_035092.1	10649619	.	C	G	.	.	MAF_INRAE=32.278;MAF_USDA=40.588
NC_035092.1	10649622	.	A	G	.	.	MAF_INRAE=29.167;MAF_USDA=40.588
NC_035092.1	10649625	.	A	T	.	.	MAF_INRAE=29.167;MAF_USDA=40.588
NC_035092.1	10649652	.	G	A	.	.	MAF_USDA=7.5
NC_035092.1	10649662	.	T	A	.	.	MAF_INRAE=28.333;MAF_USDA=33.333
NC_035092.1	10649664	.	G	A	.	.	MAF_INRAE=28.333
NC_035092.1	10649704	.	C	T	.	.	MAF_INRAE=4.167;MAF_USDA=4.918
NC_035092.1	10649732	.	G	T	.	.	MAF_USDA=2.459
NC_035092.1	10649735	.	G	A	.	.	MAF_USDA=1.639
NC_035092.1	10649763	.	T	C	.	.	MAF_USDA=13.934
NC_035092.1	10649792	.	T	C	.	.	MAF_USDA=1.639
NC_035092.1	10649916	.	G	A	.	.	MAF_INRAE=34.177;MAF_USDA=5.882
NC_035092.1	10650016	.	A	G	.	.	MAF_INRAE=2.5;MAF_USDA=6.557
NC_035092.1	10650163	.	A	G	.	.	MAF_USDA=2.459
NC_035092.1	10650210	.	G	A	.	.	MAF_INRAE=8.333
NC_035092.1	10650404	.	A	G	.	.	MAF_INRAE=4.167;MAF_USDA=1.639
NC_035092.1	10650503	.	G	T	.	.	MAF_INRAE=21.519;MAF_USDA=38.095
NC_035092.1	10650523	.	C	T	.	.	MAF_INRAE=21.519;MAF_USDA=35.417
NC_035092.1	10650555	.	A	C	.	.	MAF_INRAE=5.263;MAF_USDA=4.118
NC_035092.1	10650628	.	G	C	.	.	MAF_INRAE=11.392;MAF_USDA=7.377
NC_035092.1	10650633	.	T	A	.	.	MAF_INRAE=8.333
NC_035092.1	10650639	.	C	G	.	.	MAF_INRAE=8.333
NC_035092.1	10650641	.	G	C	.	.	MAF_USDA=2.459
NC_035092.1	10650697	.	T	C	.	.	MAF_INRAE=34.177;MAF_USDA=42.941
NC_035092.1	10650708	.	T	C	.	.	MAF_INRAE=29.747;MAF_USDA=45.882
NC_035092.1	10650759	.	T	G	.	.	MAF_INRAE=5.263;MAF_USDA=4.118
NC_035092.1	10650858	.	G	T	.	.	MAF_USDA=8.333
NC_035092.1	10650890	.	C	A	.	.	MAF_USDA=1.639
NC_035092.1	10650934	.	G	T	.	.	MAF_USDA=2.459
NC_035092.1	10650949	.	T	A	.	.	MAF_INRAE=22.785;MAF_USDA=45.294
NC_035092.1	10650997	.	C	G	.	.	MAF_INRAE=3.333;MAF_USDA=4.098
NC_035092.1	10650999	.	A	G	.	.	MAF_INRAE=22.152;MAF_USDA=30.0
NC_035092.1	10651013	.	G	A	.	.	MAF_USDA=9.836
NC_035092.1	10651070	.	A	G	.	.	MAF_INRAE=26.582;MAF_USDA=30.588
NC_035092.1	10651121	.	C	A	.	.	MAF_USDA=3.279
NC_035092.1	10651143	.	G	A	.	.	MAF_INRAE=5.263;MAF_USDA=7.059
NC_035092.1	10651213	.	C	T	.	.	MAF_INRAE=3.333;MAF_USDA=8.197
NC_035092.1	10651270	.	T	A	.	.	MAF_INRAE=5.263;MAF_USDA=14.118
NC_035092.1	10651325	.	T	G	.	.	MAF_INRAE=3.333;MAF_USDA=3.529
NC_035092.1	10651331	.	G	A	.	.	MAF_USDA=4.098
NC_035092.1	10651356	.	C	T	.	.	MAF_USDA=3.279
NC_035092.1	10651376	.	A	T	.	.	MAF_INRAE=4.167;MAF_USDA=3.279
NC_035092.1	10651444	.	G	A	.	.	MAF_INRAE=3.333;MAF_USDA=2.353
NC_035092.1	10651692	.	T	C	.	.	MAF_INRAE=8.333
NC_035092.1	10651747	.	G	A	.	.	MAF_USDA=1.639
NC_035092.1	10651765	.	G	A	.	.	MAF_USDA=13.934
NC_035092.1	10651990	.	G	A	.	.	MAF_INRAE=34.177;MAF_USDA=49.412
NC_035092.1	10652001	.	C	T	.	.	MAF_USDA=12.295
NC_035092.1	10652019	.	C	T	.	.	MAF_USDA=11.475
NC_035092.1	10652030	.	C	T	.	.	MAF_INRAE=11.392;MAF_USDA=19.412
NC_035092.1	10652055	.	A	G	.	.	MAF_USDA=1.639
NC_035092.1	10652056	.	T	C	.	.	MAF_INRAE=24.051;MAF_USDA=34.118
NC_035092.1	10652070	.	A	T	.	.	MAF_INRAE=30.38;MAF_USDA=43.75
NC_035092.1	10652104	.	C	T	.	.	MAF_USDA=7.647
NC_035092.1	10652108	.	C	T	.	.	MAF_INRAE=3.333;MAF_USDA=8.197
NC_035092.1	10652114	.	T	A	.	.	MAF_INRAE=3.333;MAF_USDA=5.294
NC_035092.1	10652116	.	T	G	.	.	MAF_USDA=4.098
NC_035092.1	10652121	.	C	A	.	.	MAF_USDA=8.197
NC_035092.1	10652148	.	T	G	.	.	MAF_INRAE=3.333;MAF_USDA=8.197
NC_035092.1	10652256	.	C	A	.	.	MAF_INRAE=3.333;MAF_USDA=7.377
NC_035092.1	10652296	.	C	T	.	.	MAF_USDA=5.294
NC_035092.1	10652319	.	G	T	.	.	MAF_INRAE=30.0
NC_035092.1	10652339	.	G	A	.	.	MAF_USDA=1.639
NC_035092.1	10652354	.	C	T	.	.	MAF_INRAE=3.333;MAF_USDA=3.529
NC_035092.1	10652365	.	G	T	.	.	MAF_USDA=4.918
NC_035092.1	10652457	.	C	T	.	.	MAF_INRAE=3.333;MAF_USDA=4.706
NC_035092.1	10652490	.	G	C	.	.	MAF_USDA=12.295
NC_035092.1	10652507	.	C	A	.	.	MAF_INRAE=5.263;MAF_USDA=20.588
NC_035092.1	10652524	.	A	C	.	.	MAF_INRAE=5.263;MAF_USDA=10.417
NC_035092.1	10652973	.	C	T	.	.	MAF_USDA=1.639
NC_035092.1	10653016	.	A	C	.	.	MAF_USDA=4.098
NC_035092.1	10653073	.	T	G	.	.	MAF_USDA=2.459
NC_035092.1	10653077	.	A	G	.	.	MAF_INRAE=5.263;MAF_USDA=19.412
NC_035092.1	10653116	.	C	T	.	.	MAF_USDA=11.475
NC_035092.1	10653149	.	G	A	.	.	MAF_INRAE=3.333;MAF_USDA=5.294
NC_035092.1	10653178	.	T	C	.	.	MAF_INRAE=4.167;MAF_USDA=4.918
NC_035092.1	10653253	.	G	C	.	.	MAF_INRAE=5.263;MAF_USDA=5.294
NC_035092.1	10653259	.	A	C	.	.	MAF_USDA=1.639
NC_035092.1	10653330	.	C	T	.	.	MAF_INRAE=21.519;MAF_USDA=28.824
NC_035092.1	10653333	.	T	G	.	.	MAF_USDA=4.118
NC_035092.1	10653340	.	C	A	.	.	MAF_INRAE=3.333
NC_035092.1	10653389	.	A	G	.	.	MAF_USDA=1.639
NC_035092.1	10653577	.	C	T	.	.	MAF_INRAE=11.392;MAF_USDA=5.738
NC_035092.1	10653646	.	C	A	.	.	MAF_USDA=4.118
NC_035092.1	10653722	.	G	T	.	.	MAF_INRAE=10.526;MAF_USDA=10.588
NC_035092.1	10653725	.	T	C	.	.	MAF_INRAE=40.0;MAF_USDA=40.588
NC_035092.1	10653776	.	G	T	.	.	MAF_INRAE=3.333
NC_035092.1	10653781	.	G	T	.	.	MAF_USDA=1.639
NC_035092.1	10653866	.	C	T	.	.	MAF_USDA=4.706
NC_035092.1	10653932	.	C	T	.	.	MAF_USDA=35.417
NC_035092.1	10653986	.	C	G	.	.	MAF_USDA=41.667
NC_035092.1	10654002	.	G	C	.	.	MAF_USDA=5.932
NC_035092.1	10654758	.	C	A	.	.	MAF_USDA=13.559
NC_035092.1	10654944	.	G	A	.	.	MAF_INRAE=42.405;MAF_USDA=36.471
NC_035092.1	10654950	.	C	A	.	.	MAF_INRAE=6.667;MAF_USDA=11.176
NC_035092.1	10654953	.	C	T	.	.	MAF_INRAE=39.241;MAF_USDA=37.059
NC_035092.1	10654982	.	G	A	.	.	MAF_INRAE=40.506;MAF_USDA=32.353
NC_035092.1	10655035	.	A	G	.	.	MAF_INRAE=40.506;MAF_USDA=42.353
NC_035092.1	10655052	.	T	C	.	.	MAF_INRAE=10.127;MAF_USDA=16.471
NC_035092.1	10655061	.	C	A	.	.	MAF_INRAE=3.333;MAF_USDA=12.295
NC_035092.1	10655098	.	G	A	.	.	MAF_INRAE=39.241;MAF_USDA=40.0
NC_035092.1	10655155	.	C	G	.	.	MAF_INRAE=3.333;MAF_USDA=12.295
NC_035092.1	10655198	.	A	G	.	.	MAF_USDA=4.706
NC_035092.1	10655217	.	T	C	.	.	MAF_INRAE=3.333;MAF_USDA=13.115
NC_035092.1	10655229	.	G	C	.	.	MAF_INRAE=40.506;MAF_USDA=33.333
NC_035092.1	10655293	.	T	C	.	.	MAF_INRAE=3.333;MAF_USDA=13.115
NC_035092.1	10655304	.	T	C	.	.	MAF_INRAE=15.19;MAF_USDA=45.294
NC_035092.1	10655367	.	G	T	.	.	MAF_INRAE=3.333;MAF_USDA=12.295
NC_035092.1	10655373	.	T	C	.	.	MAF_INRAE=13.924;MAF_USDA=37.647
NC_035092.1	10655381	.	T	A	.	.	MAF_INRAE=21.519;MAF_USDA=20.588
NC_035092.1	10655418	.	T	C	.	.	MAF_USDA=1.695
NC_035092.1	10655470	.	A	G	.	.	MAF_INRAE=4.167;MAF_USDA=20.492
NC_035092.1	10655548	.	C	T	.	.	MAF_INRAE=3.333;MAF_USDA=18.824
NC_035092.1	10655594	.	G	A	.	.	MAF_INRAE=39.241;MAF_USDA=14.118
NC_035092.1	10655641	.	C	T	.	.	MAF_USDA=3.279
NC_035092.1	10655649	.	A	T	.	.	MAF_USDA=2.459
NC_035092.1	10655688	.	T	C	.	.	MAF_INRAE=3.333;MAF_USDA=15.574
NC_035092.1	10655690	.	C	A	.	.	MAF_USDA=2.459
NC_035092.1	10655721	.	C	A	.	.	MAF_INRAE=3.333;MAF_USDA=12.295
NC_035092.1	10655726	.	A	G	.	.	MAF_INRAE=3.333;MAF_USDA=12.941
NC_035092.1	10655780	.	A	T	.	.	MAF_INRAE=3.333;MAF_USDA=12.295
NC_035092.1	10655820	.	T	A	.	.	MAF_INRAE=3.333;MAF_USDA=12.295
NC_035092.1	10655829	.	G	A	.	.	MAF_USDA=4.706
NC_035092.1	10655855	.	T	G	.	.	MAF_INRAE=3.333;MAF_USDA=13.115
NC_035092.1	10655856	.	T	C	.	.	MAF_INRAE=3.333;MAF_USDA=12.295
NC_035092.1	10655897	.	T	C	.	.	MAF_INRAE=10.127;MAF_USDA=14.706
NC_035092.1	10655945	.	C	T	.	.	MAF_USDA=1.639
NC_035092.1	10656020	.	A	G	.	.	MAF_INRAE=3.333;MAF_USDA=16.393
NC_035092.1	10656217	.	G	T	.	.	MAF_INRAE=3.333;MAF_USDA=12.295
NC_035092.1	10656225	.	T	A	.	.	MAF_INRAE=10.127;MAF_USDA=14.706
NC_035092.1	10656260	.	C	A	.	.	MAF_INRAE=3.333;MAF_USDA=12.295
NC_035092.1	10656269	.	T	A	.	.	MAF_INRAE=3.333;MAF_USDA=12.295
NC_035092.1	10656327	.	G	A	.	.	MAF_INRAE=10.127;MAF_USDA=2.941
NC_035092.1	10656334	.	A	T	.	.	MAF_INRAE=3.333;MAF_USDA=12.295
NC_035092.1	10656338	.	G	T	.	.	MAF_INRAE=3.333;MAF_USDA=9.412
NC_035092.1	10656359	.	C	T	.	.	MAF_INRAE=5.263;MAF_USDA=5.294
NC_035092.1	10656371	.	G	A	.	.	MAF_USDA=1.639
NC_035092.1	10656437	.	A	C	.	.	MAF_INRAE=3.333;MAF_USDA=12.295
NC_035092.1	10656464	.	C	G	.	.	MAF_INRAE=3.333;MAF_USDA=12.295
NC_035092.1	10656529	.	G	A	.	.	MAF_USDA=13.115
NC_035092.1	10656668	.	T	C	.	.	MAF_INRAE=3.333;MAF_USDA=12.295
NC_035092.1	10656763	.	T	C	.	.	MAF_INRAE=3.333;MAF_USDA=12.295
NC_035092.1	10656770	.	C	A	.	.	MAF_INRAE=10.127;MAF_USDA=12.941
NC_035092.1	10656830	.	G	A	.	.	MAF_INRAE=3.333;MAF_USDA=12.295
NC_035092.1	10656893	.	A	C	.	.	MAF_USDA=2.459
NC_035092.1	10656896	.	A	G	.	.	MAF_USDA=2.459
NC_035092.1	10656938	.	T	G	.	.	MAF_USDA=2.459
NC_035092.1	10656983	.	T	A	.	.	MAF_USDA=1.667
NC_035092.1	10657029	.	A	G	.	.	MAF_INRAE=33.544;MAF_USDA=8.235
NC_035092.1	10657043	.	C	T	.	.	MAF_INRAE=10.127;MAF_USDA=14.706
NC_035092.1	10657070	.	G	A	.	.	MAF_USDA=2.459
NC_035092.1	10657098	.	C	T	.	.	MAF_USDA=2.459
NC_035092.1	10657107	.	A	G	.	.	MAF_INRAE=3.333;MAF_USDA=11.475
NC_035092.1	10657229	.	G	T	.	.	MAF_USDA=1.639
NC_035092.1	10657267	.	G	C	.	.	MAF_USDA=3.279
NC_035092.1	10657277	.	G	T	.	.	MAF_INRAE=3.333
NC_035092.1	10657284	.	C	T	.	.	MAF_USDA=3.279
NC_035092.1	10657301	.	C	T	.	.	MAF_INRAE=3.333;MAF_USDA=12.295
NC_035092.1	10657362	.	G	T	.	.	MAF_USDA=2.459
NC_035092.1	10657371	.	G	A	.	.	MAF_INRAE=3.333;MAF_USDA=12.295
NC_035092.1	10657557	.	A	G	.	.	MAF_USDA=2.459
NC_035092.1	10657644	.	T	C	.	.	MAF_INRAE=44.304;MAF_USDA=41.176
NC_035092.1	10657652	.	A	G	.	.	MAF_INRAE=29.114;MAF_USDA=32.353
NC_035092.1	10657714	.	A	G	.	.	MAF_INRAE=29.114;MAF_USDA=33.529
NC_035092.1	10657728	.	C	T	.	.	MAF_USDA=1.639
NC_035092.1	10657897	.	C	T	.	.	MAF_USDA=2.5
NC_035092.1	10658046	.	T	A	.	.	MAF_INRAE=33.544;MAF_USDA=6.471
NC_035092.1	10658254	.	G	C	.	.	MAF_INRAE=16.456;MAF_USDA=20.588
NC_035092.1	10658315	.	GTTT	GTTG	.	.	MAF_USDA=6.25
NC_035092.1	10658318	.	T	G	.	.	MAF_INRAE=3.333
NC_035092.1	10658351	.	A	G	.	.	MAF_USDA=1.639
NC_035092.1	10658365	.	T	G	.	.	MAF_USDA=6.471
NC_035092.1	10658366	.	G	T	.	.	MAF_INRAE=13.291;MAF_USDA=10.0
NC_035092.1	10658421	.	C	T	.	.	MAF_USDA=2.5
NC_035092.1	10658573	.	A	G	.	.	MAF_INRAE=6.667
NC_035092.1	10658585	.	C	T	.	.	MAF_USDA=1.667
NC_035092.1	10658628	.	C	A	.	.	MAF_USDA=4.098
NC_035092.1	10658742	.	G	A	.	.	MAF_USDA=1.639
NC_035092.1	10658763	.	T	C	.	.	MAF_USDA=2.459
NC_035092.1	10658785	.	C	T	.	.	MAF_INRAE=39.873;MAF_USDA=40.588
NC_035092.1	10658824	.	A	T	.	.	MAF_USDA=2.459
NC_035092.1	10658833	.	A	G	.	.	MAF_USDA=2.459
NC_035092.1	10658870	.	A	T	.	.	MAF_USDA=1.639
NC_035092.1	10658891	.	T	G	.	.	MAF_USDA=2.459
NC_035092.1	10659055	.	G	A	.	.	MAF_INRAE=3.333;MAF_USDA=5.882
NC_035092.1	10659079	.	A	G	.	.	MAF_USDA=1.639
NC_035092.1	10659271	.	G	A	.	.	MAF_INRAE=11.392;MAF_USDA=7.377
NC_035092.1	10659287	.	A	C	.	.	MAF_INRAE=3.333
NC_035092.1	10659381	.	A	C	.	.	MAF_INRAE=4.167;MAF_USDA=8.197
NC_035092.1	10659401	.	T	C	.	.	MAF_INRAE=5.833;MAF_USDA=1.639
NC_035092.1	10659439	.	T	C	.	.	MAF_USDA=2.459
NC_035092.1	10659574	.	G	A	.	.	MAF_USDA=3.279
NC_035092.1	10659589	.	G	A	.	.	MAF_INRAE=4.43;MAF_USDA=20.833
NC_035092.1	10659656	.	A	C	.	.	MAF_USDA=6.667
NC_035092.1	10659706	.	C	A	.	.	MAF_USDA=1.667
NC_035092.1	10659776	.	C	A	.	.	MAF_USDA=18.75
NC_035092.1	10659818	.	A	G	.	.	MAF_USDA=47.917
NC_035092.1	10660325	.	A	T	.	.	MAF_USDA=1.639
NC_035092.1	10660358	.	C	T	.	.	MAF_USDA=9.016
NC_035092.1	10660485	.	G	A	.	.	MAF_USDA=1.639
NC_035092.1	10660560	.	A	T	.	.	MAF_USDA=4.098
NC_035092.1	10660597	.	C	T	.	.	MAF_USDA=1.639
NC_035092.1	10660606	.	T	A	.	.	MAF_INRAE=6.667;MAF_USDA=14.754
NC_035092.1	10660698	.	G	A	.	.	MAF_INRAE=8.333;MAF_USDA=7.647
NC_035092.1	10660789	.	G	A	.	.	MAF_INRAE=6.667;MAF_USDA=3.279
NC_035092.1	10660819	.	G	C	.	.	MAF_USDA=8.197
NC_035092.1	10660853	.	T	C	.	.	MAF_USDA=5.833
NC_035092.1	10660939	.	G	T	.	.	MAF_INRAE=39.241;MAF_USDA=42.941
NC_035092.1	10661016	.	G	A	.	.	MAF_USDA=8.197
NC_035092.1	10661102	.	G	A	.	.	MAF_USDA=1.667
NC_035092.1	10661231	.	G	T	.	.	MAF_INRAE=11.392;MAF_USDA=27.647
NC_035092.1	10661344	.	A	G	.	.	MAF_INRAE=12.025;MAF_USDA=16.667
NC_035092.1	10661372	.	C	T	.	.	MAF_USDA=9.167
NC_035092.1	10661384	.	C	A	.	.	MAF_INRAE=8.228;MAF_USDA=4.918
NC_035092.1	10661434	.	G	A	.	.	MAF_INRAE=10.127;MAF_USDA=2.941
NC_035092.1	10661513	.	T	G	.	.	MAF_USDA=3.279
NC_035092.1	10661523	.	T	A	.	.	MAF_USDA=8.235
NC_035092.1	10661590	.	C	A	.	.	MAF_USDA=1.639
NC_035092.1	10661657	.	T	C	.	.	MAF_USDA=10.656
NC_035092.1	10661668	.	A	T	.	.	MAF_USDA=12.295
NC_035092.1	10661696	.	C	T	.	.	MAF_USDA=7.377
NC_035092.1	10661746	.	T	A	.	.	MAF_USDA=10.833
NC_035092.1	10661751	.	A	G	.	.	MAF_USDA=2.5
NC_035092.1	10661774	.	C	T	.	.	MAF_INRAE=21.667
NC_035092.1	10661824	.	A	T	.	.	MAF_USDA=18.852
NC_035092.1	10661829	.	A	G	.	.	MAF_USDA=1.639
NC_035092.1	10661852	.	C	T	.	.	MAF_USDA=19.412
NC_035092.1	10661922	.	C	A	.	.	MAF_USDA=4.918
NC_035092.1	10661929	.	G	A	.	.	MAF_USDA=4.918
NC_035092.1	10661952	.	G	A	.	.	MAF_INRAE=2.5;MAF_USDA=1.639
NC_035092.1	10662174	.	G	A	.	.	MAF_INRAE=4.167;MAF_USDA=1.639
NC_035092.1	10662379	.	C	G	.	.	MAF_INRAE=20.253;MAF_USDA=20.0
NC_035092.1	10662483	.	G	A	.	.	MAF_USDA=1.639
NC_035092.1	10662517	.	A	C	.	.	MAF_INRAE=20.253;MAF_USDA=24.118
NC_035092.1	10662538	.	A	T	.	.	MAF_USDA=4.098
NC_035092.1	10662644	.	T	G	.	.	MAF_USDA=2.459
NC_035092.1	10662709	.	G	A	.	.	MAF_USDA=2.459
NC_035092.1	10662873	.	A	C	.	.	MAF_USDA=2.459
NC_035092.1	10662944	.	C	T	.	.	MAF_USDA=1.639
NC_035092.1	10663038	.	G	A	.	.	MAF_INRAE=2.5
NC_035092.1	10663076	.	G	A	.	.	MAF_USDA=4.098
NC_035092.1	10663161	.	C	A	.	.	MAF_USDA=4.918
NC_035092.1	10663191	.	T	C	.	.	MAF_INRAE=9.494;MAF_USDA=12.941
NC_035092.1	10663210	.	G	A	.	.	MAF_INRAE=6.667;MAF_USDA=2.459
NC_035092.1	10663259	.	C	A	.	.	MAF_INRAE=6.667;MAF_USDA=2.459
NC_035092.1	10663359	.	C	T	.	.	MAF_INRAE=9.494;MAF_USDA=14.706
NC_035092.1	10663401	.	G	T	.	.	MAF_USDA=2.459
NC_035092.1	10663451	.	T	A	.	.	MAF_USDA=8.824
NC_035092.1	10663452	.	A	C	.	.	MAF_INRAE=37.342;MAF_USDA=42.353
NC_035092.1	10663461	.	T	C	.	.	MAF_USDA=2.459
NC_035092.1	10663578	.	G	A	.	.	MAF_USDA=1.639
NC_035092.1	10663581	.	C	T	.	.	MAF_INRAE=36.076;MAF_USDA=43.75
NC_035092.1	10663592	.	G	A	.	.	MAF_INRAE=3.333;MAF_USDA=4.706
NC_035092.1	10663707	.	T	G	.	.	MAF_USDA=1.639
NC_035092.1	10663829	.	C	A	.	.	MAF_INRAE=4.167;MAF_USDA=3.279
NC_035092.1	10663898	.	T	C	.	.	MAF_USDA=1.639
NC_035092.1	10663947	.	G	T	.	.	MAF_INRAE=10.127;MAF_USDA=3.529
NC_035092.1	10663964	.	G	A	.	.	MAF_INRAE=7.595;MAF_USDA=3.279
NC_035092.1	10663993	.	A	C	.	.	MAF_INRAE=5.0
NC_035092.1	10664039	.	C	T	.	.	MAF_INRAE=6.667;MAF_USDA=2.459
NC_035092.1	10664056	.	A	C	.	.	MAF_USDA=9.836
NC_035092.1	10664079	.	G	A	.	.	MAF_USDA=1.639
NC_035092.1	10664151	.	T	A	.	.	MAF_USDA=10.656
NC_035092.1	10664320	.	C	A	.	.	MAF_INRAE=10.127;MAF_USDA=2.083
NC_035092.1	10664359	.	C	G	.	.	MAF_USDA=1.639
NC_035092.1	10664368	.	A	G	.	.	MAF_INRAE=28.481;MAF_USDA=34.706
NC_035092.1	10664372	.	T	C	.	.	MAF_INRAE=32.5;MAF_USDA=39.583
NC_035092.1	10664389	.	C	A	.	.	MAF_USDA=1.639
NC_035092.1	10664438	.	A	T	.	.	MAF_USDA=1.639
NC_035092.1	10664462	.	C	A	.	.	MAF_INRAE=30.0;MAF_USDA=37.059
NC_035092.1	10664465	.	A	G	.	.	MAF_INRAE=3.333;MAF_USDA=15.294
NC_035092.1	10664469	.	C	T	.	.	MAF_USDA=5.738
NC_035092.1	10664470	.	T	A	.	.	MAF_USDA=1.639
NC_035092.1	10664472	.	T	C	.	.	MAF_USDA=1.639
NC_035092.1	10664616	.	T	C	.	.	MAF_USDA=3.39
NC_035092.1	10664630	.	C	T	.	.	MAF_INRAE=18.333;MAF_USDA=25.309
NC_035092.1	10664762	.	A	C	.	.	MAF_INRAE=3.333;MAF_USDA=6.79
NC_035092.1	10664844	.	A	T	.	.	MAF_USDA=8.824
NC_035092.1	10664865	.	C	T	.	.	MAF_INRAE=8.228
NC_035092.1	10665134	.	T	C	.	.	MAF_USDA=10.0
NC_035092.1	10665135	.	A	C	.	.	MAF_INRAE=14.557;MAF_USDA=3.279
NC_035092.1	10665173	.	T	C	.	.	MAF_INRAE=3.333;MAF_USDA=2.459
NC_035092.1	10665179	.	A	G	.	.	MAF_INRAE=16.456;MAF_USDA=34.118
NC_035092.1	10665185	.	T	C	.	.	MAF_INRAE=16.456;MAF_USDA=35.294
NC_035092.1	10665275	.	G	A	.	.	MAF_USDA=2.459
NC_035092.1	10665276	.	G	T	.	.	MAF_INRAE=33.544;MAF_USDA=10.656
NC_035092.1	10665764	.	A	T	.	.	MAF_USDA=27.083
NC_035092.1	10665798	.	T	G	.	.	MAF_USDA=9.412
NC_035092.1	10665824	.	T	A	.	.	MAF_USDA=5.738
NC_035092.1	10665825	.	A	T	.	.	MAF_USDA=1.639
NC_035092.1	10665832	.	G	T	.	.	MAF_USDA=22.941
NC_035092.1	10665838	.	T	C	.	.	MAF_USDA=1.639
NC_035092.1	10665841	.	A	C	.	.	MAF_USDA=1.639
NC_035092.1	10665942	.	C	A	.	.	MAF_USDA=27.083
NC_035092.1	10665943	.	A	T	.	.	MAF_USDA=27.083
NC_035092.1	10666002	.	G	A	.	.	MAF_USDA=1.639
NC_035092.1	10666086	.	C	A	.	.	MAF_INRAE=7.595;MAF_USDA=28.824
NC_035092.1	10666151	.	A	T	.	.	MAF_USDA=1.639
NC_035092.1	10666376	.	G	A	.	.	MAF_INRAE=14.557;MAF_USDA=2.459
NC_035092.1	10666393	.	T	A	.	.	MAF_USDA=1.639
NC_035092.1	10666411	.	T	C	.	.	MAF_INRAE=5.0;MAF_USDA=24.706
NC_035092.1	10666440	.	A	T	.	.	MAF_INRAE=25.949;MAF_USDA=34.118
NC_035092.1	10666471	.	A	C	.	.	MAF_INRAE=11.667;MAF_USDA=15.574
NC_035092.1	10666504	.	T	C	.	.	MAF_INRAE=8.228;MAF_USDA=3.279
NC_035092.1	10666546	.	A	G	.	.	MAF_INRAE=4.43;MAF_USDA=20.833
NC_035092.1	10666567	.	C	T	.	.	MAF_INRAE=32.278;MAF_USDA=6.25
NC_035092.1	10666600	.	A	T	.	.	MAF_USDA=13.934
NC_035092.1	10666611	.	C	T	.	.	MAF_INRAE=15.19;MAF_USDA=2.459
NC_035092.1	10666628	.	A	T	.	.	MAF_INRAE=5.263;MAF_USDA=21.765
NC_035092.1	10666636	.	T	C	.	.	MAF_INRAE=4.167
NC_035092.1	10666645	.	A	G	.	.	MAF_INRAE=17.089;MAF_USDA=22.353
NC_035092.1	10666794	.	C	A	.	.	MAF_USDA=2.459
NC_035092.1	10666807	.	G	T	.	.	MAF_INRAE=8.861;MAF_USDA=2.941
NC_035092.1	10666820	.	G	T	.	.	MAF_USDA=1.639
NC_035092.1	10666870	.	A	G	.	.	MAF_INRAE=4.167
NC_035092.1	10666903	.	G	T	.	.	MAF_USDA=1.639
NC_035092.1	10666976	.	C	T	.	.	MAF_USDA=1.639
NC_035092.1	10666986	.	T	G	.	.	MAF_INRAE=3.333;MAF_USDA=2.459
NC_035092.1	10666989	.	G	T	.	.	MAF_INRAE=3.333;MAF_USDA=2.459
NC_035092.1	10667081	.	G	A	.	.	MAF_USDA=14.118
NC_035092.1	10667099	.	C	A	.	.	MAF_USDA=3.279
NC_035092.1	10667672	.	G	A	.	.	MAF_INRAE=2.632
NC_035092.1	10667676	.	A	G	.	.	MAF_USDA=6.25
NC_035092.1	10667783	.	C	T	.	.	MAF_INRAE=33.544;MAF_USDA=8.235
NC_035092.1	10667791	.	G	T	.	.	MAF_USDA=3.279
NC_035092.1	10667794	.	C	G	.	.	MAF_INRAE=17.089;MAF_USDA=5.882
NC_035092.1	10667839	.	G	T	.	.	MAF_INRAE=5.263;MAF_USDA=12.295
NC_035092.1	10667861	.	G	C	.	.	MAF_USDA=8.824
NC_035092.1	10667866	.	C	G	.	.	MAF_INRAE=9.494;MAF_USDA=32.941
NC_035092.1	10667907	.	G	T	.	.	MAF_INRAE=4.167;MAF_USDA=1.639
NC_035092.1	10667943	.	G	T	.	.	MAF_USDA=2.459
NC_035092.1	10667947	.	G	A	.	.	MAF_USDA=1.639
NC_035092.1	10668051	.	C	T	.	.	MAF_INRAE=33.544;MAF_USDA=8.235
NC_035092.1	10668095	.	C	T	.	.	MAF_INRAE=3.333;MAF_USDA=8.824
NC_035092.1	10668144	.	T	A	.	.	MAF_USDA=8.824
NC_035092.1	10668187	.	A	G	.	.	MAF_INRAE=3.333;MAF_USDA=7.647
NC_035092.1	10668203	.	G	A	.	.	MAF_INRAE=12.658;MAF_USDA=13.529
NC_035092.1	10668381	.	A	G	.	.	MAF_USDA=7.059
NC_035092.1	10668435	.	C	T	.	.	MAF_USDA=2.459
NC_035092.1	10668448	.	G	A	.	.	MAF_USDA=5.738
NC_035092.1	10668463	.	A	T	.	.	MAF_USDA=3.529
NC_035092.1	10668469	.	TCACACAC	TCACACAT	.	.	MAF_USDA=22.917
NC_035092.1	10668476	.	C	T	.	.	MAF_INRAE=10.526
NC_035092.1	10668493	.	G	A	.	.	MAF_USDA=31.25
NC_035092.1	10668503	.	C	A	.	.	MAF_USDA=4.098
NC_035092.1	10668533	.	T	G	.	.	MAF_USDA=13.934
NC_035092.1	10668570	.	C	T	.	.	MAF_USDA=8.333
NC_035092.1	10668571	.	G	A	.	.	MAF_USDA=7.377
NC_035092.1	10668608	.	G	A	.	.	MAF_INRAE=10.833;MAF_USDA=4.918
NC_035092.1	10668724	.	A	C	.	.	MAF_INRAE=10.127;MAF_USDA=5.882
NC_035092.1	10668901	.	C	A	.	.	MAF_INRAE=16.456;MAF_USDA=5.882
NC_035092.1	10668958	.	C	G	.	.	MAF_USDA=4.167
NC_035092.1	10668993	.	G	A	.	.	MAF_INRAE=29.114;MAF_USDA=15.294
NC_035092.1	10669140	.	T	A	.	.	MAF_INRAE=17.089;MAF_USDA=5.882
NC_035092.1	10669141	.	T	A	.	.	MAF_INRAE=26.582;MAF_USDA=40.0
NC_035092.1	10669176	.	C	A	.	.	MAF_USDA=33.333
NC_035092.1	10669220	.	G	A	.	.	MAF_USDA=1.639
NC_035092.1	10669231	.	T	G	.	.	MAF_INRAE=3.333;MAF_USDA=8.235
NC_035092.1	10669349	.	C	T	.	.	MAF_INRAE=5.0;MAF_USDA=3.279
NC_035092.1	10669508	.	G	A	.	.	MAF_INRAE=5.263;MAF_USDA=14.754
NC_035092.1	10669515	.	T	C	.	.	MAF_INRAE=15.789
NC_035092.1	10669658	.	A	G	.	.	MAF_INRAE=19.62;MAF_USDA=33.529
NC_035092.1	10669666	.	T	A	.	.	MAF_INRAE=3.333;MAF_USDA=7.377
NC_035092.1	10669699	.	C	T	.	.	MAF_INRAE=3.333;MAF_USDA=5.882
NC_035092.1	10669758	.	A	T	.	.	MAF_USDA=1.639
NC_035092.1	10669774	.	T	C	.	.	MAF_USDA=8.333
NC_035092.1	10669787	.	T	C	.	.	MAF_INRAE=5.263;MAF_USDA=4.118
NC_035092.1	10670017	.	T	A	.	.	MAF_USDA=8.197
NC_035092.1	10670084	.	A	C	.	.	MAF_USDA=47.059
NC_035092.1	10670086	.	G	A	.	.	MAF_USDA=47.059
NC_035092.1	10670183	.	C	T	.	.	MAF_INRAE=24.051;MAF_USDA=48.824
NC_035092.1	10670187	.	C	A	.	.	MAF_INRAE=27.5;MAF_USDA=42.941
NC_035092.1	10670292	.	A	G	.	.	MAF_INRAE=8.228
NC_035092.1	10670430	.	A	G	.	.	MAF_INRAE=44.937;MAF_USDA=35.294
NC_035092.1	10670495	.	G	T	.	.	MAF_INRAE=36.076;MAF_USDA=40.588
NC_035092.1	10670529	.	C	T	.	.	MAF_USDA=1.639
NC_035092.1	10670596	.	G	A	.	.	MAF_USDA=2.459
NC_035092.1	10670683	.	A	T	.	.	MAF_INRAE=3.333;MAF_USDA=5.294
NC_035092.1	10670697	.	C	T	.	.	MAF_INRAE=3.333;MAF_USDA=2.459
NC_035092.1	10670720	.	T	A	.	.	MAF_INRAE=4.167;MAF_USDA=2.459
NC_035092.1	10670849	.	A	G	.	.	MAF_INRAE=28.481;MAF_USDA=43.452
NC_035092.1	10670856	.	C	T	.	.	MAF_USDA=2.5
NC_035092.1	10670982	.	C	T	.	.	MAF_INRAE=27.215;MAF_USDA=39.881
NC_035092.1	10671056	.	C	A	.	.	MAF_INRAE=26.582;MAF_USDA=36.905
NC_035092.1	10671063	.	C	A	.	.	MAF_INRAE=26.582;MAF_USDA=33.333
NC_035092.1	10671088	.	G	A	.	.	MAF_USDA=4.098
NC_035092.1	10671100	.	T	G	.	.	MAF_USDA=18.033
NC_035092.1	10671117	.	C	A	.	.	MAF_INRAE=10.127;MAF_USDA=2.941
NC_035092.1	10671124	.	T	G	.	.	MAF_INRAE=10.127;MAF_USDA=3.529
NC_035092.1	10671150	.	A	G	.	.	MAF_INRAE=24.684;MAF_USDA=32.353
NC_035092.1	10671156	.	C	A	.	.	MAF_USDA=2.459
NC_035092.1	10671157	.	C	T	.	.	MAF_USDA=2.459
NC_035092.1	10671169	.	G	C	.	.	MAF_INRAE=24.684;MAF_USDA=33.529
NC_035092.1	10671215	.	C	T	.	.	MAF_INRAE=25.316;MAF_USDA=30.0
NC_035092.1	10671445	.	C	T	.	.	MAF_INRAE=11.667
NC_035092.1	10671463	.	T	G	.	.	MAF_INRAE=11.667
NC_035092.1	10671467	.	G	T	.	.	MAF_INRAE=23.418;MAF_USDA=26.23
NC_035092.1	10671477	.	C	T	.	.	MAF_USDA=3.279
NC_035092.1	10671559	.	T	G	.	.	MAF_INRAE=25.949;MAF_USDA=34.706
NC_035092.1	10671571	.	T	A	.	.	MAF_USDA=2.459
NC_035092.1	10671576	.	C	T	.	.	MAF_USDA=8.333
NC_035092.1	10671577	.	G	T	.	.	MAF_USDA=2.459
NC_035092.1	10671642	.	A	T	.	.	MAF_USDA=34.118
NC_035092.1	10671647	.	C	T	.	.	MAF_USDA=33.529
NC_035092.1	10671671	.	C	A	.	.	MAF_USDA=33.529
NC_035092.1	10671714	.	T	C	.	.	MAF_USDA=4.098
NC_035092.1	10671747	.	A	G	.	.	MAF_USDA=31.176
NC_035092.1	10671751	.	A	G	.	.	MAF_USDA=28.235
NC_035092.1	10671783	.	A	G	.	.	MAF_USDA=28.235
NC_035092.1	10671819	.	A	G	.	.	MAF_USDA=25.0
NC_035092.1	10671823	.	A	G	.	.	MAF_USDA=20.833
NC_035092.1	10671830	.	T	A	.	.	MAF_USDA=22.917
NC_035092.1	10672035	.	G	A	.	.	MAF_USDA=10.87
NC_035092.1	10672046	.	T	A	.	.	MAF_USDA=37.5
NC_035092.1	10672075	.	A	G	.	.	MAF_USDA=37.5
NC_035092.1	10672082	.	T	A	.	.	MAF_USDA=45.833
NC_035092.1	10672146	.	T	C	.	.	MAF_USDA=5.833
NC_035092.1	10672147	.	A	G	.	.	MAF_USDA=39.583
NC_035092.1	10672190	.	A	T	.	.	MAF_USDA=2.5
NC_035092.1	10672313	.	C	A	.	.	MAF_USDA=33.333
NC_035092.1	10672315	.	A	C	.	.	MAF_USDA=9.524
NC_035092.1	10672323	.	G	A	.	.	MAF_USDA=7.143
NC_035092.1	10672327	.	G	A	.	.	MAF_USDA=9.524
NC_035092.1	10672481	.	T	C	.	.	MAF_USDA=28.571
NC_035092.1	10672531	.	C	A	.	.	MAF_USDA=4.098
NC_035092.1	10672539	.	A	G	.	.	MAF_USDA=35.417
NC_035092.1	10672543	.	A	G	.	.	MAF_USDA=13.529
NC_035092.1	10672575	.	A	G	.	.	MAF_USDA=29.167
NC_035092.1	10672579	.	A	G	.	.	MAF_USDA=27.083
NC_035092.1	10672586	.	A	T	.	.	MAF_USDA=14.583
NC_035092.1	10672774	.	A	G	.	.	MAF_USDA=19.672
NC_035092.1	10672775	.	G	T	.	.	MAF_USDA=3.279
NC_035092.1	10672783	.	C	A	.	.	MAF_USDA=16.667
NC_035092.1	10672786	.	C	G	.	.	MAF_USDA=31.25
NC_035092.1	10672791	.	A	G	.	.	MAF_USDA=7.377
NC_035092.1	10672806	.	T	G	.	.	MAF_INRAE=26.316;MAF_USDA=3.333
NC_035092.1	10672828	.	T	G	.	.	MAF_USDA=4.706
NC_035092.1	10672839	.	G	T	.	.	MAF_USDA=20.833
NC_035092.1	10672845	.	C	T	.	.	MAF_USDA=21.176
NC_035092.1	10672870	.	A	C	.	.	MAF_USDA=5.357
NC_035092.1	10672876	.	G	A	.	.	MAF_USDA=28.235
NC_035092.1	10672907	.	C	A	.	.	MAF_USDA=39.583
NC_035092.1	10672908	.	T	A	.	.	MAF_USDA=39.583
NC_035092.1	10672967	.	C	G	.	.	MAF_INRAE=32.911;MAF_USDA=33.529
NC_035092.1	10673017	.	C	T	.	.	MAF_INRAE=48.734;MAF_USDA=21.176
NC_035092.1	10673036	.	T	G	.	.	MAF_INRAE=24.684;MAF_USDA=32.941
NC_035092.1	10673037	.	T	C	.	.	MAF_INRAE=25.833;MAF_USDA=30.588
NC_035092.1	10673118	.	T	G	.	.	MAF_INRAE=25.316;MAF_USDA=28.824
NC_035092.1	10673122	.	T	C	.	.	MAF_INRAE=25.316;MAF_USDA=26.471
NC_035092.1	10673136	.	G	A	.	.	MAF_USDA=8.235
NC_035092.1	10673203	.	G	A	.	.	MAF_INRAE=22.785;MAF_USDA=34.706
NC_035092.1	10673260	.	C	A	.	.	MAF_USDA=2.083
NC_035092.1	10673292	.	C	T	.	.	MAF_USDA=20.0
NC_035092.1	10673304	.	A	G	.	.	MAF_INRAE=8.333;MAF_USDA=2.459
NC_035092.1	10673325	.	T	C	.	.	MAF_USDA=1.639
NC_035092.1	10673344	.	A	G	.	.	MAF_USDA=8.333
NC_035092.1	10673353	.	T	C	.	.	MAF_USDA=1.639
NC_035092.1	10673369	.	C	A	.	.	MAF_INRAE=18.354;MAF_USDA=11.176
NC_035092.1	10673370	.	T	A	.	.	MAF_INRAE=22.5;MAF_USDA=11.176
NC_035092.1	10673375	.	G	T	.	.	MAF_INRAE=24.051;MAF_USDA=32.353
NC_035092.1	10673376	.	T	A	.	.	MAF_INRAE=25.0;MAF_USDA=32.353
NC_035092.1	10673485	.	A	G	.	.	MAF_INRAE=16.456;MAF_USDA=26.19
NC_035092.1	10673495	.	C	A	.	.	MAF_USDA=2.5
NC_035092.1	10673788	.	A	G	.	.	MAF_USDA=45.833
NC_035092.1	10673928	.	A	C	.	.	MAF_USDA=11.905
NC_035092.1	10674797	.	G	A	.	.	MAF_INRAE=3.333;MAF_USDA=7.317
NC_035092.1	10674801	.	G	A	.	.	MAF_INRAE=23.333;MAF_USDA=17.073
NC_035092.1	10674811	.	G	T	.	.	MAF_INRAE=23.333;MAF_USDA=17.073
NC_035092.1	10674815	.	C	T	.	.	MAF_INRAE=10.833
NC_035092.1	10674858	.	G	C	.	.	MAF_INRAE=11.667
NC_035092.1	10674864	.	A	T	.	.	MAF_USDA=50.0
NC_035092.1	10674873	.	G	A	.	.	MAF_USDA=47.917
NC_035092.1	10674877	.	C	T	.	.	MAF_USDA=41.667
NC_035092.1	10674885	.	G	A	.	.	MAF_USDA=39.583
NC_035092.1	10674886	.	T	C	.	.	MAF_USDA=39.583
NC_035092.1	10674902	.	G	T	.	.	MAF_USDA=27.273
NC_035092.1	10674977	.	T	A	.	.	MAF_USDA=3.279
NC_035092.1	10674990	.	T	C	.	.	MAF_INRAE=20.886;MAF_USDA=31.176
NC_035092.1	10674994	.	C	A	.	.	MAF_USDA=7.059
NC_035092.1	10675020	.	C	T	.	.	MAF_INRAE=44.937;MAF_USDA=24.706
NC_035092.1	10675034	.	A	T	.	.	MAF_INRAE=24.684;MAF_USDA=33.529
NC_035092.1	10675066	.	G	A	.	.	MAF_INRAE=14.167;MAF_USDA=12.941
NC_035092.1	10675102	.	C	T	.	.	MAF_INRAE=39.241;MAF_USDA=47.059
NC_035092.1	10675117	.	C	T	.	.	MAF_INRAE=45.57;MAF_USDA=42.941
NC_035092.1	10675126	.	A	G	.	.	MAF_INRAE=15.0;MAF_USDA=36.471
NC_035092.1	10675173	.	A	G	.	.	MAF_INRAE=6.667;MAF_USDA=1.639
NC_035092.1	10675206	.	A	C	.	.	MAF_INRAE=49.367;MAF_USDA=34.118
NC_035092.1	10675225	.	C	A	.	.	MAF_INRAE=25.949;MAF_USDA=45.294
NC_035092.1	10675234	.	T	G	.	.	MAF_INRAE=15.19;MAF_USDA=41.765
NC_035092.1	10675241	.	T	A	.	.	MAF_INRAE=39.873;MAF_USDA=24.118
NC_035092.1	10675242	.	C	A	.	.	MAF_INRAE=39.167;MAF_USDA=24.706
NC_035092.1	10675285	.	G	T	.	.	MAF_INRAE=16.456;MAF_USDA=10.588
NC_035092.1	10675326	.	A	G	.	.	MAF_INRAE=12.658;MAF_USDA=17.262
NC_035092.1	10675336	.	A	T	.	.	MAF_INRAE=10.0;MAF_USDA=12.941
NC_035092.1	10675348	.	G	A	.	.	MAF_USDA=1.639
NC_035092.1	10675364	.	G	A	.	.	MAF_USDA=1.639
NC_035092.1	10675421	.	C	A	.	.	MAF_USDA=13.115
NC_035092.1	10675457	.	G	C	.	.	MAF_USDA=1.639
NC_035092.1	10675493	.	T	G	.	.	MAF_INRAE=4.43;MAF_USDA=20.833
NC_035092.1	10675530	.	C	T	.	.	MAF_INRAE=3.333;MAF_USDA=2.459
NC_035092.1	10675589	.	T	C	.	.	MAF_INRAE=33.544
NC_035092.1	10675665	.	T	G	.	.	MAF_INRAE=22.785;MAF_USDA=35.882
NC_035092.1	10675692	.	A	T	.	.	MAF_INRAE=25.949;MAF_USDA=41.176
NC_035092.1	10675698	.	T	G	.	.	MAF_USDA=3.279
NC_035092.1	10675699	.	C	A	.	.	MAF_INRAE=48.101;MAF_USDA=22.941
NC_035092.1	10675774	.	C	T	.	.	MAF_INRAE=8.333;MAF_USDA=2.459
NC_035092.1	10675851	.	A	G	.	.	MAF_INRAE=48.101;MAF_USDA=23.529
NC_035092.1	10675880	.	T	C	.	.	MAF_INRAE=8.861;MAF_USDA=25.882
NC_035092.1	10675923	.	T	C	.	.	MAF_INRAE=48.101;MAF_USDA=23.529
NC_035092.1	10675944	.	T	A	.	.	MAF_USDA=2.459
NC_035092.1	10676047	.	G	A	.	.	MAF_USDA=8.824
NC_035092.1	10676054	.	A	C	.	.	MAF_INRAE=38.608;MAF_USDA=49.412
NC_035092.1	10676274	.	A	G	.	.	MAF_INRAE=5.696;MAF_USDA=33.333
NC_035092.1	10676277	.	T	C	.	.	MAF_USDA=1.639
NC_035092.1	10676288	.	G	T	.	.	MAF_INRAE=36.076;MAF_USDA=8.235
NC_035092.1	10676290	.	A	C	.	.	MAF_INRAE=8.333;MAF_USDA=5.738
NC_035092.1	10676381	.	C	A	.	.	MAF_INRAE=37.975;MAF_USDA=23.529
NC_035092.1	10676386	.	G	A	.	.	MAF_INRAE=27.215;MAF_USDA=31.765
NC_035092.1	10676395	.	C	T	.	.	MAF_USDA=3.279
NC_035092.1	10676487	.	G	A	.	.	MAF_INRAE=26.316;MAF_USDA=24.118
NC_035092.1	10676508	.	A	C	.	.	MAF_INRAE=20.0;MAF_USDA=5.882
NC_035092.1	10676513	.	G	A	.	.	MAF_USDA=8.434
NC_035092.1	10676561	.	A	G	.	.	MAF_INRAE=4.167;MAF_USDA=25.294
NC_035092.1	10676606	.	C	A	.	.	MAF_INRAE=4.167;MAF_USDA=25.294
NC_035092.1	10676651	.	G	T	.	.	MAF_INRAE=36.076;MAF_USDA=50.0
NC_035092.1	10676667	.	G	A	.	.	MAF_INRAE=49.367;MAF_USDA=15.882
NC_035092.1	10676893	.	T	C	.	.	MAF_INRAE=25.316;MAF_USDA=24.706
NC_035092.1	10676922	.	A	T	.	.	MAF_INRAE=4.167;MAF_USDA=25.882
NC_035092.1	10676938	.	G	T	.	.	MAF_USDA=9.412
NC_035092.1	10676993	.	G	T	.	.	MAF_USDA=4.098
NC_035092.1	10676998	.	T	C	.	.	MAF_USDA=4.098
NC_035092.1	10677022	.	T	C	.	.	MAF_USDA=7.647
NC_035092.1	10677050	.	T	C	.	.	MAF_USDA=9.016
NC_035092.1	10677117	.	A	G	.	.	MAF_USDA=4.918
NC_035092.1	10677154	.	A	G	.	.	MAF_INRAE=34.81;MAF_USDA=48.235
NC_035092.1	10677170	.	G	A	.	.	MAF_INRAE=13.291;MAF_USDA=9.412
NC_035092.1	10677231	.	T	G	.	.	MAF_INRAE=34.81;MAF_USDA=48.824
NC_035092.1	10677292	.	A	G	.	.	MAF_INRAE=35.443;MAF_USDA=49.412
NC_035092.1	10677336	.	A	C	.	.	MAF_USDA=1.639
NC_035092.1	10677359	.	A	T	.	.	MAF_INRAE=10.833;MAF_USDA=9.016
NC_035092.1	10677377	.	A	G	.	.	MAF_INRAE=36.076;MAF_USDA=47.647
NC_035092.1	10677397	.	T	A	.	.	MAF_INRAE=17.089
NC_035092.1	10677398	.	T	C	.	.	MAF_INRAE=3.333
NC_035092.1	10677420	.	G	T	.	.	MAF_INRAE=10.127;MAF_USDA=4.118
NC_035092.1	10677461	.	G	T	.	.	MAF_USDA=3.279
NC_035092.1	10677473	.	G	T	.	.	MAF_INRAE=35.443;MAF_USDA=41.667
NC_035092.1	10677482	.	A	G	.	.	MAF_INRAE=10.526;MAF_USDA=1.765
NC_035092.1	10677484	.	C	T	.	.	MAF_INRAE=38.333;MAF_USDA=41.667
NC_035092.1	10677485	.	A	C	.	.	MAF_INRAE=10.833;MAF_USDA=9.016
NC_035092.1	10677503	.	C	A	.	.	MAF_INRAE=35.443;MAF_USDA=48.235
NC_035092.1	10677581	.	G	A	.	.	MAF_INRAE=35.443;MAF_USDA=47.647
NC_035092.1	10677624	.	G	C	.	.	MAF_INRAE=9.494;MAF_USDA=5.294
NC_035092.1	10677626	.	T	C	.	.	MAF_INRAE=4.167;MAF_USDA=4.706
NC_035092.1	10677628	.	A	C	.	.	MAF_INRAE=4.167;MAF_USDA=4.706
NC_035092.1	10677629	.	C	A	.	.	MAF_INRAE=4.167;MAF_USDA=4.706
NC_035092.1	10677693	.	T	C	.	.	MAF_USDA=1.639
NC_035092.1	10677703	.	C	T	.	.	MAF_USDA=3.279
NC_035092.1	10677707	.	A	G	.	.	MAF_USDA=1.639
NC_035092.1	10677718	.	C	T	.	.	MAF_INRAE=4.167;MAF_USDA=29.412
NC_035092.1	10677731	.	A	G	.	.	MAF_INRAE=9.494;MAF_USDA=23.529
NC_035092.1	10677801	.	A	C	.	.	MAF_USDA=1.639
NC_035092.1	10677804	.	A	G	.	.	MAF_INRAE=34.177;MAF_USDA=48.824
NC_035092.1	10677816	.	G	A	.	.	MAF_INRAE=24.684;MAF_USDA=27.647
NC_035092.1	10677858	.	G	T	.	.	MAF_INRAE=48.101;MAF_USDA=12.353
NC_035092.1	10677870	.	C	A	.	.	MAF_INRAE=12.658;MAF_USDA=47.059
NC_035092.1	10677883	.	T	A	.	.	MAF_INRAE=4.167;MAF_USDA=29.412
NC_035092.1	10677899	.	T	C	.	.	MAF_INRAE=4.167;MAF_USDA=30.0
NC_035092.1	10677900	.	C	A	.	.	MAF_INRAE=37.975;MAF_USDA=20.0
NC_035092.1	10677968	.	G	T	.	.	MAF_USDA=3.529
NC_035092.1	10677978	.	T	C	.	.	MAF_INRAE=4.167;MAF_USDA=30.0
NC_035092.1	10678003	.	C	T	.	.	MAF_USDA=2.459
NC_035092.1	10678040	.	A	T	.	.	MAF_INRAE=4.167;MAF_USDA=30.588
NC_035092.1	10678129	.	C	T	.	.	MAF_INRAE=24.684;MAF_USDA=27.059
NC_035092.1	10678216	.	C	G	.	.	MAF_USDA=1.639
NC_035092.1	10678221	.	T	A	.	.	MAF_INRAE=8.228;MAF_USDA=2.459
NC_035092.1	10678239	.	A	C	.	.	MAF_USDA=8.235
NC_035092.1	10678263	.	T	C	.	.	MAF_INRAE=10.833;MAF_USDA=8.197
NC_035092.1	10678266	.	G	A	.	.	MAF_INRAE=8.333;MAF_USDA=2.459
NC_035092.1	10678309	.	G	A	.	.	MAF_INRAE=12.658;MAF_USDA=45.882
NC_035092.1	10678358	.	C	A	.	.	MAF_INRAE=12.658;MAF_USDA=46.471
NC_035092.1	10678361	.	A	T	.	.	MAF_INRAE=4.167;MAF_USDA=30.588
NC_035092.1	10678372	.	C	G	.	.	MAF_USDA=8.235
NC_035092.1	10678384	.	A	C	.	.	MAF_INRAE=37.342;MAF_USDA=39.412
NC_035092.1	10678387	.	T	A	.	.	MAF_INRAE=10.526;MAF_USDA=1.176
NC_035092.1	10678389	.	A	C	.	.	MAF_INRAE=4.167;MAF_USDA=30.588
NC_035092.1	10678395	.	C	A	.	.	MAF_INRAE=9.494;MAF_USDA=23.529
NC_035092.1	10678414	.	A	T	.	.	MAF_USDA=1.639
NC_035092.1	10678415	.	T	C	.	.	MAF_USDA=1.639
NC_035092.1	10678435	.	G	A	.	.	MAF_USDA=8.235
NC_035092.1	10678441	.	A	C	.	.	MAF_INRAE=12.658;MAF_USDA=48.235
NC_035092.1	10678458	.	T	G	.	.	MAF_INRAE=9.494;MAF_USDA=23.529
NC_035092.1	10678463	.	A	C	.	.	MAF_INRAE=4.167;MAF_USDA=26.471
NC_035092.1	10678478	.	G	T	.	.	MAF_INRAE=10.833;MAF_USDA=9.016
NC_035092.1	10678505	.	G	A	.	.	MAF_INRAE=37.975;MAF_USDA=21.765
NC_035092.1	10678522	.	T	C	.	.	MAF_INRAE=34.81;MAF_USDA=48.235
NC_035092.1	10678605	.	T	A	.	.	MAF_INRAE=10.127;MAF_USDA=5.882
NC_035092.1	10678655	.	T	C	.	.	MAF_USDA=4.918
NC_035092.1	10678707	.	T	G	.	.	MAF_USDA=1.667
NC_035092.1	10678726	.	G	A	.	.	MAF_USDA=17.5
NC_035092.1	10678729	.	G	T	.	.	MAF_INRAE=37.975;MAF_USDA=22.024
NC_035092.1	10678818	.	A	C	.	.	MAF_INRAE=4.167;MAF_USDA=22.941
NC_035092.1	10678846	.	A	G	.	.	MAF_INRAE=37.975;MAF_USDA=21.765
NC_035092.1	10678850	.	T	G	.	.	MAF_INRAE=5.833;MAF_USDA=22.353
NC_035092.1	10678856	.	T	C	.	.	MAF_INRAE=28.481;MAF_USDA=45.882
NC_035092.1	10678869	.	C	A	.	.	MAF_INRAE=37.975;MAF_USDA=21.176
NC_035092.1	10678870	.	G	A	.	.	MAF_INRAE=3.333;MAF_USDA=12.941
NC_035092.1	10678873	.	T	C	.	.	MAF_INRAE=41.667;MAF_USDA=21.176
NC_035092.1	10678874	.	G	A	.	.	MAF_INRAE=41.667;MAF_USDA=21.176
NC_035092.1	10678884	.	G	A	.	.	MAF_INRAE=37.975;MAF_USDA=21.176
NC_035092.1	10678912	.	C	T	.	.	MAF_INRAE=37.975;MAF_USDA=22.024
NC_035092.1	10678958	.	A	G	.	.	MAF_INRAE=35.443;MAF_USDA=45.294
NC_035092.1	10678990	.	T	G	.	.	MAF_USDA=3.279
NC_035092.1	10679055	.	A	G	.	.	MAF_INRAE=21.053;MAF_USDA=50.0
NC_035092.1	10679088	.	T	A	.	.	MAF_INRAE=17.089;MAF_USDA=5.952
NC_035092.1	10679156	.	G	T	.	.	MAF_INRAE=9.494;MAF_USDA=24.405
NC_035092.1	10679212	.	T	C	.	.	MAF_INRAE=27.215;MAF_USDA=30.357
NC_035092.1	10679271	.	C	T	.	.	MAF_INRAE=8.228;MAF_USDA=1.667
NC_035092.1	10679394	.	G	A	.	.	MAF_INRAE=10.127;MAF_USDA=9.524
NC_035092.1	10679468	.	G	T	.	.	MAF_INRAE=8.228;MAF_USDA=2.459
NC_035092.1	10679490	.	C	A	.	.	MAF_INRAE=9.494;MAF_USDA=24.118
NC_035092.1	10679507	.	G	A	.	.	MAF_INRAE=25.949;MAF_USDA=17.059
NC_035092.1	10679525	.	C	G	.	.	MAF_INRAE=9.494;MAF_USDA=25.294
NC_035092.1	10679529	.	T	C	.	.	MAF_INRAE=5.833;MAF_USDA=25.294
NC_035092.1	10679555	.	C	T	.	.	MAF_INRAE=10.127;MAF_USDA=4.762
NC_035092.1	10679566	.	T	G	.	.	MAF_INRAE=2.5;MAF_USDA=14.881
NC_035092.1	10679592	.	G	A	.	.	MAF_INRAE=44.937;MAF_USDA=32.353
NC_035092.1	10679593	.	A	G	.	.	MAF_INRAE=40.0;MAF_USDA=42.941
NC_035092.1	10679603	.	G	T	.	.	MAF_INRAE=29.747;MAF_USDA=30.588
NC_035092.1	10679604	.	T	G	.	.	MAF_INRAE=4.167;MAF_USDA=4.918
NC_035092.1	10679608	.	T	C	.	.	MAF_USDA=19.672
NC_035092.1	10679615	.	G	A	.	.	MAF_USDA=5.0
NC_035092.1	10679619	.	T	C	.	.	MAF_INRAE=5.833
NC_035092.1	10679620	.	T	A	.	.	MAF_INRAE=10.833
NC_035092.1	10679625	.	T	C	.	.	MAF_USDA=22.917
NC_035092.1	10679628	.	T	A	.	.	MAF_USDA=6.25
NC_035092.1	10679667	.	T	A	.	.	MAF_USDA=2.083
NC_035092.1	10679699	.	G	T	.	.	MAF_INRAE=31.013;MAF_USDA=25.595
NC_035092.1	10679700	.	T	C	.	.	MAF_INRAE=34.81;MAF_USDA=41.071
NC_035092.1	10679708	.	T	C	.	.	MAF_INRAE=43.038;MAF_USDA=43.452
NC_035092.1	10679713	.	A	G	.	.	MAF_USDA=41.667
NC_035092.1	10679714	.	T	A	.	.	MAF_INRAE=37.5;MAF_USDA=41.071
NC_035092.1	10679728	.	T	A	.	.	MAF_INRAE=10.833;MAF_USDA=9.167
NC_035092.1	10679767	.	A	C	.	.	MAF_INRAE=43.671;MAF_USDA=22.619
NC_035092.1	10679791	.	C	T	.	.	MAF_INRAE=12.5;MAF_USDA=9.016
NC_035092.1	10679794	.	C	T	.	.	MAF_USDA=18.033
NC_035092.1	10679803	.	A	T	.	.	MAF_USDA=1.639
NC_035092.1	10679821	.	A	C	.	.	MAF_INRAE=13.291;MAF_USDA=32.941
NC_035092.1	10679840	.	G	A	.	.	MAF_INRAE=30.38;MAF_USDA=25.294
NC_035092.1	10679880	.	C	A	.	.	MAF_INRAE=3.797;MAF_USDA=12.353
NC_035092.1	10679941	.	A	G	.	.	MAF_USDA=2.459
NC_035092.1	10679946	.	A	C	.	.	MAF_USDA=1.639
NC_035092.1	10679951	.	T	G	.	.	MAF_USDA=1.639
NC_035092.1	10679984	.	A	G	.	.	MAF_INRAE=13.924;MAF_USDA=38.824
NC_035092.1	10680002	.	T	G	.	.	MAF_INRAE=5.263;MAF_USDA=5.738
NC_035092.1	10680026	.	C	G	.	.	MAF_INRAE=9.494;MAF_USDA=28.689
NC_035092.1	10680032	.	C	A	.	.	MAF_USDA=4.098
NC_035092.1	10680068	.	G	A	.	.	MAF_INRAE=43.038;MAF_USDA=41.765
NC_035092.1	10680077	.	A	C	.	.	MAF_INRAE=41.772;MAF_USDA=50.0
NC_035092.1	10680120	.	A	G	.	.	MAF_INRAE=43.038;MAF_USDA=47.059
NC_035092.1	10680160	.	T	C	.	.	MAF_INRAE=17.089;MAF_USDA=5.882
NC_035092.1	10680178	.	G	A	.	.	MAF_INRAE=43.038;MAF_USDA=47.059
NC_035092.1	10680183	.	A	C	.	.	MAF_INRAE=17.089;MAF_USDA=5.882
NC_035092.1	10680201	.	T	C	.	.	MAF_INRAE=32.911;MAF_USDA=36.471
NC_035092.1	10680253	.	A	G	.	.	MAF_INRAE=5.696;MAF_USDA=10.0
NC_035092.1	10680280	.	T	C	.	.	MAF_INRAE=43.038;MAF_USDA=45.882
NC_035092.1	10680402	.	C	T	.	.	MAF_USDA=49.412
NC_035092.1	10680939	.	T	G	.	.	MAF_USDA=36.905
NC_035092.1	10680955	.	A	G	.	.	MAF_USDA=40.476
NC_035092.1	10680960	.	A	T	.	.	MAF_USDA=4.167
NC_035092.1	10681032	.	A	G	.	.	MAF_USDA=31.176
NC_035092.1	10681047	.	G	A	.	.	MAF_INRAE=33.544;MAF_USDA=38.824
NC_035092.1	10681054	.	T	G	.	.	MAF_USDA=20.492
NC_035092.1	10681139	.	C	A	.	.	MAF_INRAE=43.038;MAF_USDA=31.176
NC_035092.1	10681178	.	T	C	.	.	MAF_INRAE=5.263;MAF_USDA=8.197
NC_035092.1	10681189	.	T	G	.	.	MAF_INRAE=43.038;MAF_USDA=32.353
NC_035092.1	10681257	.	C	T	.	.	MAF_INRAE=33.544;MAF_USDA=49.412
NC_035092.1	10681258	.	T	A	.	.	MAF_INRAE=37.5;MAF_USDA=49.412
NC_035092.1	10681282	.	G	A	.	.	MAF_INRAE=17.089;MAF_USDA=5.882
NC_035092.1	10681284	.	T	C	.	.	MAF_INRAE=20.833;MAF_USDA=5.882
NC_035092.1	10681299	.	T	G	.	.	MAF_INRAE=43.038;MAF_USDA=32.941
NC_035092.1	10681314	.	G	A	.	.	MAF_INRAE=13.291;MAF_USDA=23.529
NC_035092.1	10681328	.	T	C	.	.	MAF_INRAE=5.263;MAF_USDA=5.738
NC_035092.1	10681352	.	G	T	.	.	MAF_INRAE=17.089;MAF_USDA=23.529
NC_035092.1	10681360	.	A	G	.	.	MAF_INRAE=19.62;MAF_USDA=28.824
NC_035092.1	10681367	.	T	C	.	.	MAF_USDA=4.098
NC_035092.1	10681388	.	A	G	.	.	MAF_USDA=4.167
NC_035092.1	10681433	.	T	C	.	.	MAF_INRAE=5.263;MAF_USDA=5.738
NC_035092.1	10681437	.	G	A	.	.	MAF_USDA=4.098
NC_035092.1	10681447	.	T	A	.	.	MAF_INRAE=43.671;MAF_USDA=31.765
NC_035092.1	10681476	.	G	T	.	.	MAF_INRAE=8.228;MAF_USDA=2.459
NC_035092.1	10681539	.	C	A	.	.	MAF_INRAE=43.038;MAF_USDA=31.765
NC_035092.1	10681547	.	G	A	.	.	MAF_INRAE=6.667;MAF_USDA=1.639
NC_035092.1	10681562	.	T	C	.	.	MAF_INRAE=43.038;MAF_USDA=32.353
NC_035092.1	10681581	.	T	C	.	.	MAF_INRAE=43.038;MAF_USDA=32.941
NC_035092.1	10681615	.	T	C	.	.	MAF_INRAE=5.263;MAF_USDA=5.738
NC_035092.1	10681631	.	G	T	.	.	MAF_INRAE=3.333;MAF_USDA=5.294
NC_035092.1	10681664	.	C	A	.	.	MAF_INRAE=8.333
NC_035092.1	10681667	.	C	A	.	.	MAF_USDA=22.917
NC_035092.1	10681679	.	G	A	.	.	MAF_USDA=2.459
NC_035092.1	10681683	.	T	C	.	.	MAF_INRAE=8.333;MAF_USDA=2.459
NC_035092.1	10681693	.	C	T	.	.	MAF_INRAE=8.228;MAF_USDA=2.459
NC_035092.1	10681723	.	T	C	.	.	MAF_INRAE=43.671;MAF_USDA=32.941
NC_035092.1	10681758	.	C	T	.	.	MAF_INRAE=33.544;MAF_USDA=40.0
NC_035092.1	10681899	.	A	G	.	.	MAF_INRAE=8.228;MAF_USDA=2.459
NC_035092.1	10681905	.	T	C	.	.	MAF_INRAE=8.228;MAF_USDA=1.639
NC_035092.1	10681937	.	G	A	.	.	MAF_INRAE=8.228;MAF_USDA=1.639
NC_035092.1	10681946	.	C	T	.	.	MAF_INRAE=8.228
NC_035092.1	10681956	.	G	A	.	.	MAF_INRAE=17.089;MAF_USDA=5.882
NC_035092.1	10681966	.	G	A	.	.	MAF_INRAE=8.228
NC_035092.1	10682007	.	A	C	.	.	MAF_USDA=1.639
NC_035092.1	10682036	.	C	T	.	.	MAF_INRAE=8.228;MAF_USDA=2.459
NC_035092.1	10682099	.	C	A	.	.	MAF_INRAE=5.833;MAF_USDA=6.557
NC_035092.1	10682106	.	A	G	.	.	MAF_INRAE=5.263
NC_035092.1	10682241	.	C	A	.	.	MAF_INRAE=43.038;MAF_USDA=31.765
NC_035092.1	10682262	.	G	T	.	.	MAF_INRAE=5.263;MAF_USDA=5.738
NC_035092.1	10682344	.	A	T	.	.	MAF_INRAE=3.333
NC_035092.1	10682362	.	C	A	.	.	MAF_INRAE=2.5
NC_035092.1	10682457	.	G	T	.	.	MAF_USDA=31.765
NC_035092.1	10682484	.	C	A	.	.	MAF_INRAE=42.5;MAF_USDA=27.059
NC_035092.1	10682510	.	G	A	.	.	MAF_USDA=8.235
NC_035092.1	10682516	.	C	T	.	.	MAF_USDA=27.647
NC_035092.1	10682544	.	C	T	.	.	MAF_USDA=8.333
NC_035092.1	10682578	.	C	G	.	.	MAF_INRAE=8.333;MAF_USDA=1.639
NC_035092.1	10682603	.	A	G	.	.	MAF_INRAE=40.0;MAF_USDA=36.471
NC_035092.1	10682618	.	A	T	.	.	MAF_INRAE=40.833;MAF_USDA=30.0
NC_035092.1	10682622	.	T	A	.	.	MAF_INRAE=40.833;MAF_USDA=30.588
NC_035092.1	10682652	.	G	A	.	.	MAF_USDA=24.405
NC_035092.1	10682680	.	C	T	.	.	MAF_USDA=6.25
NC_035092.1	10682712	.	T	C	.	.	MAF_INRAE=15.789
NC_035092.1	10682735	.	T	C	.	.	MAF_INRAE=16.456;MAF_USDA=21.429
NC_035092.1	10682761	.	A	C	.	.	MAF_INRAE=43.671;MAF_USDA=32.143
NC_035092.1	10682803	.	C	T	.	.	MAF_INRAE=7.895;MAF_USDA=6.557
NC_035092.1	10682810	.	A	T	.	.	MAF_INRAE=1.667
NC_035092.1	10682848	.	G	A	.	.	MAF_INRAE=5.263;MAF_USDA=5.738
NC_035092.1	10682879	.	T	G	.	.	MAF_INRAE=6.329;MAF_USDA=7.377
NC_035092.1	10682898	.	G	A	.	.	MAF_INRAE=42.105;MAF_USDA=34.706
NC_035092.1	10682915	.	G	A	.	.	MAF_INRAE=5.833
NC_035092.1	10682920	.	A	T	.	.	MAF_USDA=4.098
NC_035092.1	10683010	.	C	T	.	.	MAF_USDA=4.098
NC_035092.1	10683019	.	C	T	.	.	MAF_USDA=1.639
NC_035092.1	10683020	.	C	T	.	.	MAF_USDA=1.639
NC_035092.1	10683026	.	G	T	.	.	MAF_INRAE=10.526;MAF_USDA=10.0
NC_035092.1	10683053	.	T	C	.	.	MAF_INRAE=8.228
NC_035092.1	10683065	.	G	A	.	.	MAF_INRAE=8.228;MAF_USDA=41.176
NC_035092.1	10683128	.	C	G	.	.	MAF_USDA=9.016
NC_035092.1	10683188	.	A	G	.	.	MAF_USDA=1.639
NC_035092.1	10683213	.	C	T	.	.	MAF_USDA=8.235
NC_035092.1	10683227	.	C	T	.	.	MAF_INRAE=8.228
NC_035092.1	10683264	.	G	A	.	.	MAF_INRAE=43.038;MAF_USDA=36.471
NC_035092.1	10683293	.	C	A	.	.	MAF_USDA=4.098
NC_035092.1	10683393	.	T	C	.	.	MAF_INRAE=43.671;MAF_USDA=16.471
NC_035092.1	10683394	.	T	C	.	.	MAF_INRAE=13.291;MAF_USDA=18.824
NC_035092.1	10683436	.	A	G	.	.	MAF_INRAE=43.038;MAF_USDA=35.294
NC_035092.1	10683476	.	T	A	.	.	MAF_INRAE=43.671;MAF_USDA=18.75
NC_035092.1	10683550	.	G	C	.	.	MAF_USDA=2.459
NC_035092.1	10683586	.	G	A	.	.	MAF_INRAE=16.456;MAF_USDA=5.882
NC_035092.1	10683670	.	T	C	.	.	MAF_INRAE=43.671;MAF_USDA=35.294
NC_035092.1	10683688	.	C	T	.	.	MAF_INRAE=43.671;MAF_USDA=37.647
NC_035092.1	10683740	.	G	T	.	.	MAF_INRAE=10.127;MAF_USDA=11.765
NC_035092.1	10683780	.	C	T	.	.	MAF_INRAE=47.5
NC_035092.1	10683817	.	C	T	.	.	MAF_INRAE=29.114;MAF_USDA=47.647
NC_035092.1	10683843	.	C	G	.	.	MAF_INRAE=8.333;MAF_USDA=2.459
NC_035092.1	10683889	.	C	A	.	.	MAF_USDA=7.647
NC_035092.1	10683893	.	G	A	.	.	MAF_USDA=1.639
NC_035092.1	10683894	.	A	T	.	.	MAF_USDA=1.639
NC_035092.1	10683904	.	C	T	.	.	MAF_INRAE=18.987;MAF_USDA=28.824
NC_035092.1	10683986	.	G	C	.	.	MAF_USDA=1.639
NC_035092.1	10684046	.	T	G	.	.	MAF_INRAE=25.949;MAF_USDA=10.0
NC_035092.1	10684059	.	A	G	.	.	MAF_INRAE=5.696;MAF_USDA=10.0
NC_035092.1	10684061	.	G	A	.	.	MAF_INRAE=8.228
NC_035092.1	10684076	.	T	G	.	.	MAF_INRAE=18.354;MAF_USDA=10.0
NC_035092.1	10684085	.	G	T	.	.	MAF_INRAE=3.333;MAF_USDA=4.098
NC_035092.1	10684119	.	C	T	.	.	MAF_INRAE=9.494;MAF_USDA=6.471
NC_035092.1	10684158	.	A	T	.	.	MAF_INRAE=46.203;MAF_USDA=16.471
NC_035092.1	10684290	.	G	T	.	.	MAF_USDA=1.639
NC_035092.1	10684318	.	T	C	.	.	MAF_USDA=2.459
NC_035092.1	10684409	.	A	T	.	.	MAF_INRAE=3.333;MAF_USDA=31.967
NC_035092.1	10684426	.	C	T	.	.	MAF_INRAE=17.089;MAF_USDA=8.235
NC_035092.1	10684491	.	A	C	.	.	MAF_INRAE=18.354;MAF_USDA=16.471
NC_035092.1	10684572	.	A	G	.	.	MAF_INRAE=4.167
NC_035092.1	10684586	.	A	G	.	.	MAF_INRAE=3.333;MAF_USDA=31.967
NC_035092.1	10684594	.	A	T	.	.	MAF_INRAE=17.089;MAF_USDA=13.529
NC_035092.1	10684665	.	T	C	.	.	MAF_USDA=2.459
NC_035092.1	10684737	.	G	T	.	.	MAF_INRAE=36.709;MAF_USDA=11.176
NC_035092.1	10684772	.	G	A	.	.	MAF_INRAE=25.949;MAF_USDA=38.824
NC_035092.1	10684775	.	G	A	.	.	MAF_USDA=17.647
NC_035092.1	10684792	.	G	T	.	.	MAF_INRAE=25.316;MAF_USDA=36.471
NC_035092.1	10684800	.	A	G	.	.	MAF_USDA=4.098
NC_035092.1	10684801	.	A	T	.	.	MAF_USDA=4.098
NC_035092.1	10684803	.	G	T	.	.	MAF_USDA=4.098
NC_035092.1	10684844	.	G	A	.	.	MAF_INRAE=36.076;MAF_USDA=11.176
NC_035092.1	10684875	.	C	T	.	.	MAF_INRAE=8.228;MAF_USDA=17.647
NC_035092.1	10684884	.	A	T	.	.	MAF_USDA=1.639
NC_035092.1	10684900	.	G	T	.	.	MAF_INRAE=36.076;MAF_USDA=14.118
NC_035092.1	10684991	.	G	T	.	.	MAF_USDA=1.639
NC_035092.1	10685060	.	A	C	.	.	MAF_USDA=1.639
NC_035092.1	10685272	.	A	C	.	.	MAF_INRAE=5.063;MAF_USDA=41.176
NC_035092.1	10685364	.	C	T	.	.	MAF_INRAE=39.873;MAF_USDA=31.176
NC_035092.1	10685414	.	C	T	.	.	MAF_USDA=42.262
NC_035092.1	10685505	.	G	T	.	.	MAF_USDA=1.639
NC_035092.1	10685529	.	T	G	.	.	MAF_USDA=1.639
NC_035092.1	10685549	.	C	A	.	.	MAF_INRAE=22.152;MAF_USDA=44.706
NC_035092.1	10685631	.	A	T	.	.	MAF_INRAE=10.526;MAF_USDA=6.25
NC_035092.1	10685668	.	C	T	.	.	MAF_USDA=3.279
NC_035092.1	10685730	.	A	C	.	.	MAF_USDA=8.197
NC_035092.1	10685732	.	A	G	.	.	MAF_USDA=6.25
NC_035092.1	10685773	.	T	G	.	.	MAF_INRAE=22.152;MAF_USDA=47.647
NC_035092.1	10685784	.	G	C	.	.	MAF_USDA=4.098
NC_035092.1	10685806	.	A	T	.	.	MAF_USDA=1.639
NC_035092.1	10685952	.	T	C	.	.	MAF_USDA=2.459
NC_035092.1	10685958	.	G	A	.	.	MAF_USDA=4.918
NC_035092.1	10685986	.	A	G	.	.	MAF_USDA=45.238
NC_035092.1	10685988	.	G	T	.	.	MAF_USDA=1.667
NC_035092.1	10685989	.	G	A	.	.	MAF_USDA=4.167
NC_035092.1	10686010	.	A	G	.	.	MAF_USDA=46.429
NC_035092.1	10686101	.	C	A	.	.	MAF_INRAE=15.789;MAF_USDA=23.529
NC_035092.1	10686300	.	T	C	.	.	MAF_INRAE=2.5
NC_035092.1	10686308	.	C	T	.	.	MAF_INRAE=4.43;MAF_USDA=20.833
NC_035092.1	10686328	.	G	A	.	.	MAF_INRAE=22.152;MAF_USDA=45.294
NC_035092.1	10686399	.	G	A	.	.	MAF_INRAE=22.152;MAF_USDA=46.471
NC_035092.1	10686440	.	G	A	.	.	MAF_USDA=9.412
NC_035092.1	10686441	.	C	T	.	.	MAF_USDA=3.279
NC_035092.1	10686521	.	A	T	.	.	MAF_INRAE=22.152;MAF_USDA=45.294
NC_035092.1	10686572	.	T	C	.	.	MAF_USDA=1.639
NC_035092.1	10686584	.	C	G	.	.	MAF_INRAE=37.342;MAF_USDA=11.176
NC_035092.1	10686600	.	C	G	.	.	MAF_USDA=44.706
NC_035092.1	10686677	.	G	A	.	.	MAF_USDA=45.294
NC_035092.1	10686703	.	C	T	.	.	MAF_USDA=42.941
NC_035092.1	10686731	.	A	T	.	.	MAF_USDA=2.459
NC_035092.1	10686765	.	C	T	.	.	MAF_USDA=22.131
NC_035092.1	10686766	.	T	A	.	.	MAF_USDA=25.41
NC_035092.1	10686941	.	C	A	.	.	MAF_USDA=27.083
NC_035092.1	10686947	.	C	T	.	.	MAF_USDA=20.833
NC_035092.1	10687012	.	A	C	.	.	MAF_USDA=47.917
NC_035092.1	10687253	.	A	C	.	.	MAF_USDA=2.459
NC_035092.1	10687295	.	G	A	.	.	MAF_INRAE=5.696;MAF_USDA=2.941
NC_035092.1	10687332	.	A	C	.	.	MAF_USDA=3.279
NC_035092.1	10687335	.	A	C	.	.	MAF_USDA=18.033
NC_035092.1	10687415	.	G	A	.	.	MAF_INRAE=22.152;MAF_USDA=46.471
NC_035092.1	10687429	.	G	C	.	.	MAF_USDA=7.059
NC_035092.1	10687461	.	A	T	.	.	MAF_USDA=4.098
NC_035092.1	10687628	.	G	A	.	.	MAF_INRAE=16.456;MAF_USDA=5.294
NC_035092.1	10687688	.	C	T	.	.	MAF_INRAE=8.333;MAF_USDA=1.639
NC_035092.1	10687737	.	A	T	.	.	MAF_INRAE=40.506;MAF_USDA=35.294
NC_035092.1	10687740	.	T	G	.	.	MAF_INRAE=10.0;MAF_USDA=2.459
NC_035092.1	10687773	.	A	T	.	.	MAF_INRAE=2.5
NC_035092.1	10687933	.	G	T	.	.	MAF_USDA=1.639
NC_035092.1	10687998	.	G	A	.	.	MAF_INRAE=39.873;MAF_USDA=32.353
NC_035092.1	10688005	.	A	T	.	.	MAF_INRAE=39.873;MAF_USDA=32.353
NC_035092.1	10688007	.	C	A	.	.	MAF_INRAE=32.5;MAF_USDA=32.941
NC_035092.1	10688011	.	C	T	.	.	MAF_INRAE=5.0;MAF_USDA=8.197
NC_035092.1	10688038	.	C	A	.	.	MAF_USDA=2.459
NC_035092.1	10688069	.	A	C	.	.	MAF_USDA=1.639
NC_035092.1	10688089	.	G	T	.	.	MAF_INRAE=5.263
NC_035092.1	10688100	.	A	T	.	.	MAF_USDA=2.353
NC_035092.1	10688123	.	A	C	.	.	MAF_INRAE=37.342;MAF_USDA=19.412
NC_035092.1	10688140	.	T	A	.	.	MAF_INRAE=37.342;MAF_USDA=20.0
NC_035092.1	10688141	.	C	A	.	.	MAF_INRAE=42.5;MAF_USDA=20.0
NC_035092.1	10688172	.	G	T	.	.	MAF_INRAE=37.342;MAF_USDA=19.412
NC_035092.1	10688177	.	G	A	.	.	MAF_INRAE=37.342;MAF_USDA=21.176
NC_035092.1	10688224	.	T	C	.	.	MAF_USDA=1.639
NC_035092.1	10688234	.	C	T	.	.	MAF_USDA=2.459
NC_035092.1	10688256	.	T	A	.	.	MAF_INRAE=7.595;MAF_USDA=9.016
NC_035092.1	10688279	.	C	A	.	.	MAF_USDA=1.639
NC_035092.1	10688303	.	A	C	.	.	MAF_INRAE=7.595;MAF_USDA=6.557
NC_035092.1	10688335	.	A	G	.	.	MAF_USDA=4.098
NC_035092.1	10688339	.	G	T	.	.	MAF_USDA=4.098
NC_035092.1	10688361	.	G	T	.	.	MAF_INRAE=36.709;MAF_USDA=15.294
NC_035092.1	10688562	.	C	A	.	.	MAF_USDA=1.639
NC_035092.1	10688605	.	C	G	.	.	MAF_INRAE=17.089;MAF_USDA=5.294
NC_035092.1	10688741	.	G	T	.	.	MAF_USDA=4.167
NC_035092.1	10688764	.	T	A	.	.	MAF_USDA=10.656
NC_035092.1	10688857	.	G	A	.	.	MAF_INRAE=35.443;MAF_USDA=11.765
NC_035092.1	10688927	.	T	C	.	.	MAF_INRAE=8.228;MAF_USDA=17.647
NC_035092.1	10689077	.	G	T	.	.	MAF_INRAE=10.526;MAF_USDA=31.765
NC_035092.1	10689142	.	T	C	.	.	MAF_USDA=3.529
NC_035092.1	10689147	.	G	A	.	.	MAF_INRAE=7.595;MAF_USDA=13.529
NC_035092.1	10689189	.	A	C	.	.	MAF_INRAE=10.526;MAF_USDA=2.353
NC_035092.1	10689235	.	C	A	.	.	MAF_USDA=3.529
NC_035092.1	10689247	.	C	T	.	.	MAF_USDA=4.098
NC_035092.1	10689253	.	C	T	.	.	MAF_INRAE=5.696;MAF_USDA=12.353
NC_035092.1	10689299	.	C	T	.	.	MAF_USDA=3.448
NC_035092.1	10689300	.	G	T	.	.	MAF_INRAE=41.667;MAF_USDA=6.25
NC_035092.1	10689473	.	A	G	.	.	MAF_INRAE=19.62;MAF_USDA=12.941
NC_035092.1	10689493	.	G	T	.	.	MAF_USDA=4.167
NC_035092.1	10689494	.	C	G	.	.	MAF_USDA=4.167
NC_035092.1	10689534	.	C	T	.	.	MAF_USDA=4.918
NC_035092.1	10689574	.	A	T	.	.	MAF_INRAE=24.051;MAF_USDA=24.706
NC_035092.1	10689618	.	A	T	.	.	MAF_USDA=6.25
NC_035092.1	10689622	.	C	A	.	.	MAF_USDA=1.639
NC_035092.1	10689662	.	G	C	.	.	MAF_USDA=3.279
NC_035092.1	10689708	.	A	T	.	.	MAF_INRAE=28.481;MAF_USDA=47.647
NC_035092.1	10689856	.	C	A	.	.	MAF_USDA=1.639
NC_035092.1	10689915	.	C	T	.	.	MAF_USDA=4.918
NC_035092.1	10689931	.	C	T	.	.	MAF_INRAE=9.167;MAF_USDA=3.279
NC_035092.1	10689945	.	C	T	.	.	MAF_INRAE=24.051;MAF_USDA=22.353
NC_035092.1	10689964	.	T	C	.	.	MAF_INRAE=24.684;MAF_USDA=24.118
NC_035092.1	10690015	.	G	A	.	.	MAF_USDA=1.639
NC_035092.1	10690039	.	C	T	.	.	MAF_INRAE=4.43;MAF_USDA=13.529
NC_035092.1	10690058	.	G	A	.	.	MAF_INRAE=3.333
NC_035092.1	10690193	.	G	A	.	.	MAF_INRAE=7.5;MAF_USDA=3.279
NC_035092.1	10690218	.	G	T	.	.	MAF_INRAE=39.241;MAF_USDA=12.353
NC_035092.1	10690444	.	C	G	.	.	MAF_INRAE=11.392;MAF_USDA=5.738
NC_035092.1	10690453	.	GATGGTTT	GATGGTTC	.	.	MAF_USDA=10.417
NC_035092.1	10690460	.	T	C	.	.	MAF_USDA=39.344
NC_035092.1	10690487	.	C	A	.	.	MAF_USDA=14.407
NC_035092.1	10690564	.	G	A	.	.	MAF_USDA=1.639
NC_035092.1	10690600	.	T	G	.	.	MAF_INRAE=43.038;MAF_USDA=35.294
NC_035092.1	10690676	.	G	T	.	.	MAF_INRAE=17.089;MAF_USDA=11.765
NC_035092.1	10690748	.	A	G	.	.	MAF_INRAE=8.861;MAF_USDA=26.471
NC_035092.1	10691124	.	C	T	.	.	MAF_INRAE=48.101;MAF_USDA=10.87
NC_035092.1	10691144	.	C	A	.	.	MAF_INRAE=6.667
NC_035092.1	10691182	.	T	C	.	.	MAF_INRAE=38.608;MAF_USDA=6.522
NC_035092.1	10691210	.	G	T	.	.	MAF_INRAE=8.861;MAF_USDA=4.348
NC_035092.1	10691229	.	C	T	.	.	MAF_INRAE=47.468;MAF_USDA=19.565
NC_035092.1	10691273	.	C	A	.	.	MAF_USDA=6.522
NC_035092.1	10691310	.	C	G	.	.	MAF_INRAE=8.333
NC_035092.1	10691510	.	G	A	.	.	MAF_INRAE=10.526;MAF_USDA=8.696
NC_035092.1	10691765	.	A	C	.	.	MAF_INRAE=21.519;MAF_USDA=16.667
NC_035092.1	10691984	.	G	A	.	.	MAF_USDA=22.941
NC_035092.1	10692000	.	C	T	.	.	MAF_USDA=33.333
NC_035092.1	10692015	.	C	A	.	.	MAF_USDA=20.833
NC_035092.1	10692027	.	T	C	.	.	MAF_USDA=12.5
NC_035092.1	10692042	.	A	C	.	.	MAF_USDA=43.75
NC_035092.1	10692043	.	G	A	.	.	MAF_USDA=6.25
NC_035092.1	10692054	.	C	T	.	.	MAF_USDA=20.833
NC_035092.1	10692066	.	A	G	.	.	MAF_USDA=20.833
NC_035092.1	10692120	.	A	G	.	.	MAF_USDA=8.333
NC_035092.1	10692135	.	C	T	.	.	MAF_USDA=8.333
NC_035092.1	10692151	.	A	G	.	.	MAF_USDA=14.583
NC_035092.1	10692188	.	A	T	.	.	MAF_INRAE=21.053;MAF_USDA=8.333
NC_035092.1	10692196	.	G	T	.	.	MAF_USDA=4.348
NC_035092.1	10692218	.	G	A	.	.	MAF_INRAE=21.053;MAF_USDA=2.083
NC_035092.1	10692252	.	C	T	.	.	MAF_INRAE=21.053;MAF_USDA=20.588
NC_035092.1	10692281	.	T	C	.	.	MAF_USDA=1.639
NC_035092.1	10692367	.	G	C	.	.	MAF_USDA=25.294
NC_035092.1	10692435	.	G	A	.	.	MAF_USDA=1.724
NC_035092.1	10692478	.	T	A	.	.	MAF_USDA=2.5
NC_035092.1	10692499	.	G	A	.	.	MAF_INRAE=21.053;MAF_USDA=25.595
NC_035092.1	10692525	.	T	G	.	.	MAF_INRAE=3.333;MAF_USDA=2.459
NC_035092.1	10692583	.	C	T	.	.	MAF_USDA=22.353
NC_035092.1	10692646	.	C	T	.	.	MAF_USDA=4.918
NC_035092.1	10692802	.	T	C	.	.	MAF_INRAE=8.861;MAF_USDA=27.059
NC_035092.1	10692866	.	G	A	.	.	MAF_INRAE=3.333
NC_035092.1	10692966	.	CTCTGTGGTTGAATCTGTGGTTGAATCTGT	CTCTGTGGTTGAATCTGTGGTTGAATCTGG	.	.	MAF_USDA=22.917
NC_035092.1	10692995	.	T	G	.	.	MAF_INRAE=8.861
NC_035092.1	10693113	.	G	A	.	.	MAF_USDA=3.279
NC_035092.1	10693137	.	T	C	.	.	MAF_INRAE=8.333;MAF_USDA=1.639
NC_035092.1	10693140	.	A	G	.	.	MAF_INRAE=15.823;MAF_USDA=30.588
NC_035092.1	10693306	.	A	G	.	.	MAF_INRAE=32.911;MAF_USDA=28.235
NC_035092.1	10693319	.	G	T	.	.	MAF_USDA=4.918
NC_035092.1	10693400	.	G	A	.	.	MAF_USDA=1.639
NC_035092.1	10693433	.	G	T	.	.	MAF_INRAE=8.333
NC_035092.1	10693610	.	T	G	.	.	MAF_INRAE=11.392;MAF_USDA=22.353
NC_035092.1	10693645	.	G	A	.	.	MAF_USDA=6.25
NC_035092.1	10693762	.	C	T	.	.	MAF_INRAE=5.696;MAF_USDA=2.353
NC_035092.1	10694064	.	A	G	.	.	MAF_INRAE=36.076;MAF_USDA=12.353
NC_035092.1	10694091	.	T	C	.	.	MAF_USDA=2.941
NC_035092.1	10694205	.	C	T	.	.	MAF_INRAE=36.076;MAF_USDA=11.176
NC_035092.1	10694337	.	T	C	.	.	MAF_INRAE=36.709;MAF_USDA=30.0
NC_035092.1	10694589	.	G	A	.	.	MAF_INRAE=3.797;MAF_USDA=12.941
NC_035092.1	10694649	.	G	A	.	.	MAF_USDA=1.639
NC_035092.1	10694673	.	T	C	.	.	MAF_USDA=6.557
NC_035092.1	10694894	.	T	A	.	.	MAF_USDA=1.639
NC_035092.1	10694901	.	G	A	.	.	MAF_USDA=1.639
NC_035092.1	10694913	.	G	A	.	.	MAF_USDA=1.639
NC_035092.1	10695216	.	C	G	.	.	MAF_USDA=6.557
NC_035092.1	10695244	.	T	C	.	.	MAF_USDA=13.934
NC_035092.1	10695453	.	A	T	.	.	MAF_USDA=5.0
NC_035092.1	10695491	.	G	T	.	.	MAF_USDA=6.25
NC_035092.1	10695545	.	G	A	.	.	MAF_USDA=4.918
NC_035092.1	10695582	.	G	T	.	.	MAF_INRAE=44.937;MAF_USDA=42.353
NC_035092.1	10695693	.	C	G	.	.	MAF_INRAE=4.167
NC_035092.1	10695700	.	C	T	.	.	MAF_USDA=2.459
NC_035092.1	10695731	.	A	G	.	.	MAF_INRAE=3.333;MAF_USDA=16.471
NC_035092.1	10695776	.	G	T	.	.	MAF_INRAE=43.038;MAF_USDA=41.176
NC_035092.1	10695838	.	T	A	.	.	MAF_INRAE=43.671;MAF_USDA=41.176
NC_035092.1	10695853	.	G	A	.	.	MAF_INRAE=18.354;MAF_USDA=7.377
NC_035092.1	10695856	.	A	T	.	.	MAF_INRAE=5.696;MAF_USDA=29.167
NC_035092.1	10695907	.	C	A	.	.	MAF_INRAE=8.333
NC_035092.1	10695939	.	C	A	.	.	MAF_USDA=2.459
NC_035092.1	10696053	.	C	A	.	.	MAF_USDA=3.279
NC_035092.1	10696129	.	C	T	.	.	MAF_INRAE=42.405;MAF_USDA=31.176
NC_035092.1	10696133	.	T	A	.	.	MAF_INRAE=44.167;MAF_USDA=31.176
NC_035092.1	10696227	.	G	A	.	.	MAF_USDA=2.459
NC_035092.1	10696259	.	A	T	.	.	MAF_USDA=2.459
NC_035092.1	10696362	.	T	C	.	.	MAF_USDA=3.279
NC_035092.1	10696373	.	C	A	.	.	MAF_USDA=2.459
NC_035092.1	10696480	.	A	G	.	.	MAF_USDA=3.279
NC_035092.1	10696591	.	T	A	.	.	MAF_USDA=1.639
NC_035092.1	10696638	.	C	A	.	.	MAF_USDA=10.0
NC_035092.1	10696727	.	G	A	.	.	MAF_USDA=1.639
NC_035092.1	10696730	.	A	G	.	.	MAF_USDA=4.098
NC_035092.1	10696866	.	G	A	.	.	MAF_INRAE=4.43;MAF_USDA=7.647
NC_035092.1	10696877	.	G	A	.	.	MAF_INRAE=48.734;MAF_USDA=42.941
NC_035092.1	10696897	.	C	A	.	.	MAF_USDA=2.459
NC_035092.1	10696898	.	G	A	.	.	MAF_INRAE=48.734;MAF_USDA=43.529
NC_035092.1	10696968	.	T	C	.	.	MAF_USDA=2.459
NC_035092.1	10696969	.	C	G	.	.	MAF_USDA=2.459
NC_035092.1	10696972	.	C	T	.	.	MAF_USDA=13.934
NC_035092.1	10697009	.	A	G	.	.	MAF_USDA=2.459
NC_035092.1	10697069	.	G	A	.	.	MAF_USDA=2.459
NC_035092.1	10697103	.	T	C	.	.	MAF_INRAE=42.5
NC_035092.1	10697218	.	C	G	.	.	MAF_INRAE=5.0
NC_035092.1	10697323	.	A	G	.	.	MAF_INRAE=38.333
NC_035092.1	10697360	.	G	A	.	.	MAF_INRAE=40.833
NC_035092.1	10697369	.	C	T	.	.	MAF_INRAE=1.667;MAF_USDA=1.639
NC_035092.1	10697450	.	A	T	.	.	MAF_INRAE=50.0
NC_035092.1	10697451	.	G	A	.	.	MAF_INRAE=50.0
NC_035092.1	10697459	.	T	A	.	.	MAF_INRAE=50.0
NC_035092.1	10697507	.	C	T	.	.	MAF_INRAE=50.0
NC_035092.1	10697524	.	A	C	.	.	MAF_INRAE=50.0
NC_035092.1	10697527	.	T	C	.	.	MAF_INRAE=50.0
NC_035092.1	10697538	.	C	T	.	.	MAF_INRAE=50.0
NC_035092.1	10697543	.	A	T	.	.	MAF_INRAE=50.0
NC_035092.1	10697547	.	G	A	.	.	MAF_INRAE=36.667
NC_035092.1	10697655	.	G	T	.	.	MAF_INRAE=39.167
NC_035092.1	10697682	.	G	A	.	.	MAF_USDA=1.639
NC_035092.1	10698667	.	C	T	.	.	MAF_USDA=3.279
NC_035092.1	10698955	.	G	C	.	.	MAF_USDA=2.459
NC_035092.1	10699007	.	T	A	.	.	MAF_INRAE=5.063;MAF_USDA=5.294
NC_035092.1	10699046	.	C	T	.	.	MAF_INRAE=46.203;MAF_USDA=34.118
NC_035092.1	10699103	.	T	G	.	.	MAF_USDA=14.754
NC_035092.1	10699115	.	G	A	.	.	MAF_USDA=10.0
NC_035092.1	10699127	.	A	G	.	.	MAF_USDA=2.459
NC_035092.1	10699179	.	C	T	.	.	MAF_INRAE=8.861;MAF_USDA=7.647
NC_035092.1	10699283	.	A	C	.	.	MAF_USDA=2.459
NC_035092.1	10699285	.	T	C	.	.	MAF_USDA=10.0
NC_035092.1	10699290	.	T	C	.	.	MAF_INRAE=41.139;MAF_USDA=26.471
NC_035092.1	10699335	.	A	G	.	.	MAF_USDA=9.412
NC_035092.1	10699358	.	G	A	.	.	MAF_USDA=12.295
NC_035092.1	10699372	.	C	T	.	.	MAF_INRAE=8.333;MAF_USDA=1.639
NC_035092.1	10699546	.	C	T	.	.	MAF_USDA=1.639
NC_035092.1	10699602	.	G	T	.	.	MAF_USDA=4.098
NC_035092.1	10699603	.	T	G	.	.	MAF_USDA=4.098
NC_035092.1	10699676	.	A	G	.	.	MAF_INRAE=41.139;MAF_USDA=26.471
NC_035092.1	10699735	.	C	A	.	.	MAF_USDA=2.459
NC_035092.1	10699749	.	G	T	.	.	MAF_USDA=11.475
NC_035092.1	10699750	.	A	T	.	.	MAF_USDA=11.475
NC_035092.1	10699768	.	A	G	.	.	MAF_INRAE=45.57;MAF_USDA=48.235
NC_035092.1	10699814	.	C	T	.	.	MAF_USDA=2.459
NC_035092.1	10699880	.	G	A	.	.	MAF_INRAE=8.861;MAF_USDA=7.647
NC_035092.1	10699934	.	G	A	.	.	MAF_INRAE=41.139;MAF_USDA=16.471
NC_035092.1	10699940	.	A	C	.	.	MAF_USDA=7.647
NC_035092.1	10700017	.	T	G	.	.	MAF_USDA=2.459
NC_035092.1	10700028	.	C	T	.	.	MAF_USDA=7.377
NC_035092.1	10700039	.	G	A	.	.	MAF_USDA=1.639
NC_035092.1	10700128	.	G	A	.	.	MAF_INRAE=8.228;MAF_USDA=2.941
NC_035092.1	10700150	.	T	C	.	.	MAF_USDA=2.459
NC_035092.1	10700204	.	G	A	.	.	MAF_USDA=10.588
NC_035092.1	10700265	.	C	A	.	.	MAF_INRAE=44.937;MAF_USDA=48.824
NC_035092.1	10700383	.	C	T	.	.	MAF_USDA=1.639
NC_035092.1	10700394	.	C	A	.	.	MAF_INRAE=44.937;MAF_USDA=48.235
NC_035092.1	10700447	.	T	G	.	.	MAF_USDA=2.459
NC_035092.1	10700581	.	G	A	.	.	MAF_INRAE=42.105;MAF_USDA=47.059
NC_035092.1	10700639	.	T	C	.	.	MAF_INRAE=39.474;MAF_USDA=47.917
NC_035092.1	10700650	.	G	T	.	.	MAF_INRAE=39.474;MAF_USDA=47.917
NC_035092.1	10700697	.	G	T	.	.	MAF_INRAE=42.105
NC_035092.1	10701085	.	C	T	.	.	MAF_USDA=34.706
NC_035092.1	10701090	.	A	T	.	.	MAF_USDA=7.377
NC_035092.1	10701093	.	C	A	.	.	MAF_USDA=11.176
NC_035092.1	10701100	.	A	T	.	.	MAF_USDA=25.882
NC_035092.1	10701118	.	T	A	.	.	MAF_USDA=42.941
NC_035092.1	10701145	.	C	A	.	.	MAF_USDA=3.279
NC_035092.1	10701188	.	T	G	.	.	MAF_USDA=2.459
NC_035092.1	10701193	.	A	G	.	.	MAF_USDA=30.588
NC_035092.1	10701235	.	T	A	.	.	MAF_USDA=8.197
NC_035092.1	10701249	.	T	A	.	.	MAF_USDA=27.059
NC_035092.1	10701260	.	G	A	.	.	MAF_USDA=8.929
NC_035092.1	10701267	.	C	T	.	.	MAF_USDA=2.5
NC_035092.1	10701343	.	C	T	.	.	MAF_INRAE=17.5;MAF_USDA=12.941
NC_035092.1	10701355	.	C	T	.	.	MAF_USDA=1.639
NC_035092.1	10701366	.	T	G	.	.	MAF_INRAE=17.5;MAF_USDA=12.941
NC_035092.1	10701390	.	T	G	.	.	MAF_INRAE=22.5;MAF_USDA=48.824
NC_035092.1	10701423	.	A	C	.	.	MAF_INRAE=34.81;MAF_USDA=31.765
NC_035092.1	10701452	.	T	A	.	.	MAF_INRAE=39.241;MAF_USDA=37.059
NC_035092.1	10701455	.	T	C	.	.	MAF_INRAE=7.595;MAF_USDA=27.647
NC_035092.1	10701566	.	C	T	.	.	MAF_USDA=2.459
NC_035092.1	10701567	.	C	T	.	.	MAF_USDA=2.459
NC_035092.1	10701583	.	C	G	.	.	MAF_INRAE=5.0;MAF_USDA=12.353
NC_035092.1	10701598	.	A	G	.	.	MAF_USDA=20.833
NC_035092.1	10701652	.	G	A	.	.	MAF_USDA=4.098
NC_035092.1	10701682	.	A	G	.	.	MAF_INRAE=15.789
NC_035092.1	10701705	.	C	T	.	.	MAF_INRAE=15.789;MAF_USDA=12.941
NC_035092.1	10701721	.	A	T	.	.	MAF_USDA=23.529
NC_035092.1	10701747	.	C	A	.	.	MAF_INRAE=5.0;MAF_USDA=11.176
NC_035092.1	10701757	.	C	T	.	.	MAF_USDA=5.952
NC_035092.1	10701769	.	T	A	.	.	MAF_USDA=5.833
NC_035092.1	10701771	.	A	T	.	.	MAF_USDA=2.5
NC_035092.1	10701772	.	A	G	.	.	MAF_INRAE=15.789;MAF_USDA=23.81
NC_035092.1	10701785	.	C	A	.	.	MAF_USDA=2.5
NC_035092.1	10701789	.	A	G	.	.	MAF_USDA=10.0
NC_035092.1	10701798	.	A	G	.	.	MAF_INRAE=13.291;MAF_USDA=9.836
NC_035092.1	10701803	.	C	G	.	.	MAF_USDA=1.639
NC_035092.1	10701808	.	A	G	.	.	MAF_USDA=3.279
NC_035092.1	10701815	.	A	C	.	.	MAF_USDA=7.377
NC_035092.1	10701842	.	A	G	.	.	MAF_USDA=13.529
NC_035092.1	10701855	.	A	T	.	.	MAF_INRAE=13.924;MAF_USDA=14.754
NC_035092.1	10701888	.	C	T	.	.	MAF_INRAE=29.167;MAF_USDA=27.059
NC_035092.1	10701891	.	G	C	.	.	MAF_USDA=7.059
NC_035092.1	10701892	.	G	T	.	.	MAF_INRAE=18.987;MAF_USDA=50.0
NC_035092.1	10701925	.	G	A	.	.	MAF_USDA=2.459
NC_035092.1	10701944	.	C	T	.	.	MAF_INRAE=44.304;MAF_USDA=44.706
NC_035092.1	10701982	.	C	T	.	.	MAF_USDA=1.639
NC_035092.1	10701983	.	T	G	.	.	MAF_USDA=1.639
NC_035092.1	10701985	.	T	G	.	.	MAF_USDA=6.471
NC_035092.1	10702009	.	T	A	.	.	MAF_USDA=14.583
NC_035092.1	10702010	.	T	A	.	.	MAF_INRAE=15.0
NC_035092.1	10702077	.	C	T	.	.	MAF_USDA=2.459
NC_035092.1	10702090	.	G	T	.	.	MAF_USDA=1.639
NC_035092.1	10702140	.	C	T	.	.	MAF_USDA=1.639
NC_035092.1	10702141	.	T	C	.	.	MAF_USDA=2.459
NC_035092.1	10702144	.	A	C	.	.	MAF_INRAE=26.582;MAF_USDA=17.059
NC_035092.1	10702175	.	A	C	.	.	MAF_INRAE=15.789;MAF_USDA=1.765
NC_035092.1	10702179	.	G	A	.	.	MAF_INRAE=28.333;MAF_USDA=38.824
NC_035092.1	10702204	.	T	A	.	.	MAF_USDA=4.098
NC_035092.1	10702225	.	A	C	.	.	MAF_INRAE=4.167;MAF_USDA=1.639
NC_035092.1	10702307	.	G	A	.	.	MAF_INRAE=10.526;MAF_USDA=18.033
NC_035092.1	10702383	.	T	A	.	.	MAF_USDA=14.583
NC_035092.1	10702386	.	A	T	.	.	MAF_USDA=14.583
NC_035092.1	10702400	.	A	G	.	.	MAF_INRAE=4.167;MAF_USDA=1.639
NC_035092.1	10702407	.	C	A	.	.	MAF_INRAE=3.165;MAF_USDA=39.412
NC_035092.1	10702459	.	T	C	.	.	MAF_USDA=8.333
NC_035092.1	10702472	.	A	T	.	.	MAF_USDA=2.459
NC_035092.1	10702502	.	C	T	.	.	MAF_INRAE=3.165;MAF_USDA=27.647
NC_035092.1	10702511	.	T	A	.	.	MAF_INRAE=29.114;MAF_USDA=47.647
NC_035092.1	10702532	.	G	A	.	.	MAF_INRAE=4.167;MAF_USDA=1.639
NC_035092.1	10702537	.	G	C	.	.	MAF_INRAE=46.203;MAF_USDA=27.049
NC_035092.1	10702539	.	C	T	.	.	MAF_USDA=1.639
NC_035092.1	10702560	.	C	T	.	.	MAF_USDA=6.471
NC_035092.1	10702592	.	C	T	.	.	MAF_USDA=1.639
NC_035092.1	10702601	.	G	T	.	.	MAF_INRAE=17.722;MAF_USDA=23.77
NC_035092.1	10702669	.	C	T	.	.	MAF_INRAE=17.089;MAF_USDA=24.59
NC_035092.1	10702688	.	A	T	.	.	MAF_INRAE=17.089;MAF_USDA=24.59
NC_035092.1	10702731	.	G	T	.	.	MAF_INRAE=5.0;MAF_USDA=10.0
NC_035092.1	10702760	.	G	A	.	.	MAF_USDA=1.667
NC_035092.1	10702778	.	AGGACCATCTGTACAATTTTCCTGACATCAGGTGAATC	AGGACCATCTGTACAATTTTCCTGACATCAGGTGAATA	.	.	MAF_USDA=45.833
NC_035092.1	10702818	.	T	G	.	.	MAF_INRAE=16.667;MAF_USDA=18.75
NC_035092.1	10702862	.	G	A	.	.	MAF_USDA=2.083
NC_035092.1	10702891	.	A	G	.	.	MAF_USDA=3.279
NC_035092.1	10703132	.	G	A	.	.	MAF_USDA=3.279
NC_035092.1	10703164	.	C	A	.	.	MAF_USDA=2.459
NC_035092.1	10703180	.	C	A	.	.	MAF_USDA=5.882
NC_035092.1	10703190	.	G	C	.	.	MAF_USDA=10.0
NC_035092.1	10703260	.	T	G	.	.	MAF_INRAE=18.354;MAF_USDA=41.765
NC_035092.1	10703447	.	G	A	.	.	MAF_USDA=1.639
NC_035092.1	10703453	.	G	A	.	.	MAF_USDA=1.639
NC_035092.1	10703455	.	G	A	.	.	MAF_USDA=1.639
NC_035092.1	10703516	.	G	A	.	.	MAF_USDA=12.353
NC_035092.1	10703519	.	C	A	.	.	MAF_INRAE=37.975;MAF_USDA=9.016
NC_035092.1	10703539	.	C	T	.	.	MAF_USDA=1.639
NC_035092.1	10703657	.	T	G	.	.	MAF_INRAE=36.076;MAF_USDA=37.647
NC_035092.1	10703688	.	T	G	.	.	MAF_INRAE=17.089;MAF_USDA=7.738
NC_035092.1	10703749	.	C	T	.	.	MAF_INRAE=29.747;MAF_USDA=42.623
NC_035092.1	10703758	.	C	A	.	.	MAF_INRAE=29.747;MAF_USDA=42.623
NC_035092.1	10703787	.	C	A	.	.	MAF_INRAE=17.089;MAF_USDA=30.0
NC_035092.1	10703789	.	A	C	.	.	MAF_INRAE=17.5;MAF_USDA=30.588
NC_035092.1	10703811	.	C	T	.	.	MAF_INRAE=15.789;MAF_USDA=31.765
NC_035092.1	10703940	.	T	C	.	.	MAF_INRAE=46.203;MAF_USDA=16.393
NC_035092.1	10703948	.	C	T	.	.	MAF_INRAE=2.5
NC_035092.1	10704012	.	G	A	.	.	MAF_INRAE=20.253;MAF_USDA=43.529
NC_035092.1	10704096	.	G	A	.	.	MAF_INRAE=20.253;MAF_USDA=42.941
NC_035092.1	10704230	.	C	T	.	.	MAF_INRAE=11.667
NC_035092.1	10704282	.	G	A	.	.	MAF_USDA=1.639
NC_035092.1	10704304	.	A	G	.	.	MAF_INRAE=17.089;MAF_USDA=15.882
NC_035092.1	10704306	.	G	T	.	.	MAF_INRAE=17.5;MAF_USDA=15.882
NC_035092.1	10704312	.	G	A	.	.	MAF_INRAE=17.089;MAF_USDA=15.294
NC_035092.1	10704320	.	G	T	.	.	MAF_INRAE=17.089;MAF_USDA=15.882
NC_035092.1	10704341	.	G	T	.	.	MAF_USDA=2.459
NC_035092.1	10704349	.	G	T	.	.	MAF_INRAE=11.667;MAF_USDA=14.706
NC_035092.1	10704436	.	G	T	.	.	MAF_USDA=14.706
NC_035092.1	10704437	.	C	G	.	.	MAF_INRAE=13.924;MAF_USDA=18.033
NC_035092.1	10704487	.	C	G	.	.	MAF_USDA=2.459
NC_035092.1	10704497	.	G	A	.	.	MAF_INRAE=16.456;MAF_USDA=15.882
NC_035092.1	10704512	.	G	T	.	.	MAF_INRAE=2.5
NC_035092.1	10704528	.	C	A	.	.	MAF_INRAE=16.456;MAF_USDA=15.882
NC_035092.1	10704535	.	G	A	.	.	MAF_USDA=1.639
NC_035092.1	10704564	.	G	T	.	.	MAF_INRAE=2.5;MAF_USDA=13.529
NC_035092.1	10704571	.	A	T	.	.	MAF_INRAE=17.089;MAF_USDA=15.294
NC_035092.1	10704578	.	C	A	.	.	MAF_INRAE=17.089;MAF_USDA=15.294
NC_035092.1	10704587	.	C	T	.	.	MAF_INRAE=46.203;MAF_USDA=17.213
NC_035092.1	10704646	.	T	A	.	.	MAF_USDA=2.459
NC_035092.1	10704647	.	G	T	.	.	MAF_INRAE=17.5;MAF_USDA=15.294
NC_035092.1	10704714	.	T	G	.	.	MAF_INRAE=17.5;MAF_USDA=20.833
NC_035092.1	10704751	.	C	A	.	.	MAF_INRAE=12.025;MAF_USDA=46.471
NC_035092.1	10704862	.	G	A	.	.	MAF_INRAE=16.456;MAF_USDA=15.294
NC_035092.1	10704869	.	G	T	.	.	MAF_INRAE=36.076;MAF_USDA=37.647
NC_035092.1	10704877	.	T	C	.	.	MAF_INRAE=16.456;MAF_USDA=15.294
NC_035092.1	10704972	.	C	T	.	.	MAF_USDA=15.882
NC_035092.1	10705032	.	C	T	.	.	MAF_USDA=15.882
NC_035092.1	10705034	.	C	T	.	.	MAF_USDA=16.471
NC_035092.1	10705082	.	A	G	.	.	MAF_USDA=4.762
NC_035092.1	10705096	.	C	A	.	.	MAF_USDA=43.103
NC_035092.1	10705826	.	G	A	.	.	MAF_USDA=2.459
NC_035092.1	10705883	.	G	A	.	.	MAF_USDA=14.118
NC_035092.1	10705979	.	C	T	.	.	MAF_INRAE=10.127;MAF_USDA=18.824
NC_035092.1	10706011	.	G	A	.	.	MAF_INRAE=17.089;MAF_USDA=15.882
NC_035092.1	10706034	.	A	G	.	.	MAF_USDA=8.333
NC_035092.1	10706040	.	G	C	.	.	MAF_INRAE=10.833;MAF_USDA=14.706
NC_035092.1	10706081	.	C	G	.	.	MAF_INRAE=18.333;MAF_USDA=17.059
NC_035092.1	10706082	.	A	G	.	.	MAF_INRAE=12.5;MAF_USDA=31.176
NC_035092.1	10706183	.	A	C	.	.	MAF_INRAE=5.263;MAF_USDA=5.294
NC_035092.1	10706190	.	T	C	.	.	MAF_INRAE=5.263;MAF_USDA=4.706
NC_035092.1	10706201	.	T	C	.	.	MAF_INRAE=17.089;MAF_USDA=15.882
NC_035092.1	10706289	.	T	G	.	.	MAF_USDA=20.833
NC_035092.1	10706293	.	C	A	.	.	MAF_INRAE=15.833;MAF_USDA=45.833
NC_035092.1	10706310	.	A	T	.	.	MAF_INRAE=13.291;MAF_USDA=45.833
NC_035092.1	10706359	.	C	T	.	.	MAF_USDA=8.929
NC_035092.1	10706400	.	T	G	.	.	MAF_USDA=1.667
NC_035092.1	10706408	.	G	A	.	.	MAF_INRAE=14.167
NC_035092.1	10706414	.	C	T	.	.	MAF_USDA=18.75
NC_035092.1	10706415	.	C	G	.	.	MAF_USDA=18.75
NC_035092.1	10706416	.	A	G	.	.	MAF_USDA=18.75
NC_035092.1	10706418	.	C	A	.	.	MAF_USDA=20.833
NC_035092.1	10706431	.	G	A	.	.	MAF_USDA=13.559
NC_035092.1	10706437	.	A	C	.	.	MAF_INRAE=12.025;MAF_USDA=18.75
NC_035092.1	10706460	.	G	C	.	.	MAF_INRAE=12.025;MAF_USDA=45.181
NC_035092.1	10706525	.	A	G	.	.	MAF_INRAE=10.127;MAF_USDA=41.667
NC_035092.1	10706526	.	A	T	.	.	MAF_INRAE=11.667;MAF_USDA=43.75
NC_035092.1	10706555	.	C	T	.	.	MAF_INRAE=29.747;MAF_USDA=41.667
NC_035092.1	10706556	.	G	A	.	.	MAF_INRAE=17.089;MAF_USDA=16.667
NC_035092.1	10706560	.	C	T	.	.	MAF_INRAE=29.747;MAF_USDA=40.833
NC_035092.1	10706565	.	T	G	.	.	MAF_INRAE=10.526;MAF_USDA=20.833
NC_035092.1	10706573	.	G	A	.	.	MAF_USDA=1.667
NC_035092.1	10706592	.	A	G	.	.	MAF_INRAE=5.263;MAF_USDA=46.429
NC_035092.1	10706648	.	A	G	.	.	MAF_USDA=6.024
NC_035092.1	10706658	.	A	T	.	.	MAF_USDA=4.217
NC_035092.1	10706670	.	T	A	.	.	MAF_USDA=1.695
NC_035092.1	10706672	.	A	C	.	.	MAF_USDA=17.47
NC_035092.1	10706696	.	T	C	.	.	MAF_USDA=18.75
NC_035092.1	10706699	.	T	C	.	.	MAF_USDA=6.25
NC_035092.1	10706702	.	C	G	.	.	MAF_USDA=40.854
NC_035092.1	10706772	.	T	C	.	.	MAF_USDA=4.167
NC_035092.1	10707827	.	T	G	.	.	MAF_USDA=2.083
NC_035092.1	10707853	.	A	G	.	.	MAF_USDA=45.833
NC_035092.1	10707874	.	T	C	.	.	MAF_USDA=13.095
NC_035092.1	10707908	.	G	T	.	.	MAF_USDA=44.578
NC_035092.1	10707924	.	G	A	.	.	MAF_USDA=37.952
NC_035092.1	10707945	.	G	T	.	.	MAF_USDA=15.06
NC_035092.1	10707957	.	C	A	.	.	MAF_USDA=14.583
NC_035092.1	10707961	.	G	A	.	.	MAF_USDA=35.417
NC_035092.1	10707982	.	G	T	.	.	MAF_USDA=16.667
NC_035092.1	10708031	.	C	A	.	.	MAF_USDA=12.353
NC_035092.1	10708079	.	A	C	.	.	MAF_USDA=14.118
NC_035092.1	10708081	.	A	G	.	.	MAF_USDA=42.941
NC_035092.1	10708102	.	T	G	.	.	MAF_USDA=20.833
NC_035092.1	10708110	.	G	T	.	.	MAF_USDA=20.833
NC_035092.1	10708163	.	T	A	.	.	MAF_INRAE=5.263;MAF_USDA=19.412
NC_035092.1	10708192	.	C	T	.	.	MAF_USDA=43.902
NC_035092.1	10708220	.	A	T	.	.	MAF_USDA=1.639
NC_035092.1	10708241	.	G	T	.	.	MAF_USDA=4.098
NC_035092.1	10708246	.	T	C	.	.	MAF_USDA=44.706
NC_035092.1	10708252	.	C	T	.	.	MAF_USDA=4.918
NC_035092.1	10708281	.	G	A	.	.	MAF_USDA=42.941
NC_035092.1	10708351	.	G	A	.	.	MAF_USDA=18.75
NC_035092.1	10708353	.	T	A	.	.	MAF_INRAE=12.025;MAF_USDA=20.833
NC_035092.1	10708358	.	G	T	.	.	MAF_INRAE=12.025;MAF_USDA=45.294
NC_035092.1	10708384	.	A	T	.	.	MAF_INRAE=43.671;MAF_USDA=20.492
NC_035092.1	10708392	.	A	T	.	.	MAF_INRAE=47.5;MAF_USDA=17.213
NC_035092.1	10708449	.	T	C	.	.	MAF_USDA=8.333
NC_035092.1	10708465	.	T	C	.	.	MAF_USDA=2.083
NC_035092.1	10708490	.	G	A	.	.	MAF_INRAE=12.025;MAF_USDA=46.471
NC_035092.1	10708494	.	T	C	.	.	MAF_USDA=14.583
NC_035092.1	10708511	.	G	A	.	.	MAF_INRAE=10.127;MAF_USDA=18.235
NC_035092.1	10708538	.	G	A	.	.	MAF_USDA=1.639
NC_035092.1	10708553	.	G	T	.	.	MAF_INRAE=12.025;MAF_USDA=46.471
NC_035092.1	10708582	.	G	T	.	.	MAF_USDA=2.459
NC_035092.1	10708593	.	T	G	.	.	MAF_INRAE=11.667;MAF_USDA=13.529
NC_035092.1	10708607	.	T	C	.	.	MAF_INRAE=12.025;MAF_USDA=20.833
NC_035092.1	10708626	.	G	C	.	.	MAF_INRAE=43.038;MAF_USDA=18.852
NC_035092.1	10708639	.	A	C	.	.	MAF_INRAE=12.025;MAF_USDA=45.882
NC_035092.1	10708652	.	A	C	.	.	MAF_INRAE=12.658;MAF_USDA=46.471
NC_035092.1	10708659	.	A	G	.	.	MAF_INRAE=12.658;MAF_USDA=45.882
NC_035092.1	10708661	.	T	A	.	.	MAF_USDA=3.279
NC_035092.1	10708681	.	A	C	.	.	MAF_INRAE=12.658;MAF_USDA=45.882
NC_035092.1	10708684	.	A	C	.	.	MAF_INRAE=14.167;MAF_USDA=45.882
NC_035092.1	10708688	.	C	T	.	.	MAF_USDA=8.333
NC_035092.1	10708721	.	T	C	.	.	MAF_INRAE=12.025
NC_035092.1	10708763	.	C	T	.	.	MAF_USDA=2.083
NC_035092.1	10708766	.	G	A	.	.	MAF_INRAE=10.759;MAF_USDA=19.412
NC_035092.1	10708783	.	G	A	.	.	MAF_INRAE=5.263;MAF_USDA=5.294
NC_035092.1	10708824	.	G	A	.	.	MAF_INRAE=11.667;MAF_USDA=10.417
NC_035092.1	10708826	.	C	A	.	.	MAF_USDA=10.417
NC_035092.1	10708845	.	T	A	.	.	MAF_INRAE=2.5;MAF_USDA=17.647
NC_035092.1	10708867	.	T	G	.	.	MAF_INRAE=17.089;MAF_USDA=15.294
NC_035092.1	10708876	.	A	C	.	.	MAF_INRAE=12.025;MAF_USDA=45.294
NC_035092.1	10708903	.	C	A	.	.	MAF_INRAE=12.025
NC_035092.1	10708910	.	C	A	.	.	MAF_USDA=1.639
NC_035092.1	10708917	.	T	C	.	.	MAF_INRAE=12.025;MAF_USDA=45.294
NC_035092.1	10708941	.	A	C	.	.	MAF_INRAE=12.025;MAF_USDA=44.118
NC_035092.1	10708961	.	C	T	.	.	MAF_INRAE=12.025;MAF_USDA=44.706
NC_035092.1	10709009	.	G	A	.	.	MAF_INRAE=10.127;MAF_USDA=20.0
NC_035092.1	10709062	.	T	C	.	.	MAF_INRAE=15.789;MAF_USDA=12.353
NC_035092.1	10709077	.	C	T	.	.	MAF_INRAE=10.526;MAF_USDA=17.213
NC_035092.1	10709078	.	G	A	.	.	MAF_INRAE=15.789;MAF_USDA=30.0
NC_035092.1	10709101	.	G	A	.	.	MAF_INRAE=5.263;MAF_USDA=6.25
NC_035092.1	10709106	.	C	A	.	.	MAF_INRAE=5.263;MAF_USDA=6.25
NC_035092.1	10709250	.	T	A	.	.	MAF_USDA=14.583
NC_035092.1	10709251	.	C	T	.	.	MAF_USDA=12.5
NC_035092.1	10709273	.	G	T	.	.	MAF_USDA=14.583
NC_035092.1	10709279	.	T	C	.	.	MAF_USDA=14.583
NC_035092.1	10709301	.	A	T	.	.	MAF_USDA=14.583
NC_035092.1	10709920	.	A	C	.	.	MAF_USDA=40.0
NC_035092.1	10709936	.	C	T	.	.	MAF_USDA=32.609
NC_035092.1	10709979	.	G	T	.	.	MAF_INRAE=42.405;MAF_USDA=47.059
NC_035092.1	10710009	.	G	A	.	.	MAF_USDA=3.279
NC_035092.1	10710042	.	A	G	.	.	MAF_INRAE=17.089;MAF_USDA=14.118
NC_035092.1	10710164	.	C	T	.	.	MAF_INRAE=15.789;MAF_USDA=12.295
NC_035092.1	10710274	.	A	C	.	.	MAF_USDA=28.235
NC_035092.1	10711258	.	C	G	.	.	MAF_USDA=2.174
NC_035092.1	10711301	.	T	C	.	.	MAF_USDA=26.087
NC_035092.1	10711545	.	A	G	.	.	MAF_USDA=45.833
NC_035092.1	10711583	.	C	A	.	.	MAF_USDA=8.333
NC_035092.1	10711715	.	G	T	.	.	MAF_INRAE=26.582;MAF_USDA=34.706
NC_035092.1	10711735	.	A	G	.	.	MAF_INRAE=5.263;MAF_USDA=8.235
NC_035092.1	10711754	.	A	T	.	.	MAF_INRAE=2.5;MAF_USDA=16.471
NC_035092.1	10711773	.	T	C	.	.	MAF_USDA=2.459
NC_035092.1	10711793	.	T	G	.	.	MAF_INRAE=17.089;MAF_USDA=48.81
NC_035092.1	10711815	.	T	C	.	.	MAF_INRAE=43.038;MAF_USDA=17.213
NC_035092.1	10711877	.	T	C	.	.	MAF_USDA=4.098
NC_035092.1	10711889	.	A	C	.	.	MAF_USDA=12.5
NC_035092.1	10711898	.	A	G	.	.	MAF_INRAE=31.579
NC_035092.1	10711925	.	A	T	.	.	MAF_USDA=5.882
NC_035092.1	10711980	.	A	C	.	.	MAF_USDA=8.824
NC_035092.1	10711993	.	T	C	.	.	MAF_INRAE=25.949;MAF_USDA=37.059
NC_035092.1	10712005	.	T	C	.	.	MAF_USDA=2.459
NC_035092.1	10712010	.	C	A	.	.	MAF_INRAE=4.167
NC_035092.1	10712017	.	G	T	.	.	MAF_INRAE=5.263
NC_035092.1	10712038	.	T	C	.	.	MAF_INRAE=43.038;MAF_USDA=21.311
NC_035092.1	10712046	.	C	T	.	.	MAF_USDA=3.279
NC_035092.1	10712071	.	C	T	.	.	MAF_USDA=2.5
NC_035092.1	10712129	.	T	A	.	.	MAF_USDA=43.75
NC_035092.1	10712132	.	T	C	.	.	MAF_USDA=8.333
NC_035092.1	10712134	.	T	C	.	.	MAF_USDA=12.5
NC_035092.1	10712162	.	A	G	.	.	MAF_INRAE=15.789;MAF_USDA=47.024
NC_035092.1	10712164	.	A	T	.	.	MAF_USDA=8.333
NC_035092.1	10712166	.	A	C	.	.	MAF_USDA=39.286
NC_035092.1	10712185	.	C	A	.	.	MAF_INRAE=5.263;MAF_USDA=38.69
NC_035092.1	10712200	.	C	G	.	.	MAF_USDA=3.333
NC_035092.1	10712216	.	A	C	.	.	MAF_INRAE=5.263;MAF_USDA=39.286
NC_035092.1	10712262	.	G	A	.	.	MAF_INRAE=5.263
NC_035092.1	10712287	.	A	G	.	.	MAF_USDA=1.667
NC_035092.1	10712296	.	C	G	.	.	MAF_INRAE=5.263;MAF_USDA=2.5
NC_035092.1	10712304	.	T	A	.	.	MAF_INRAE=10.526;MAF_USDA=18.333
NC_035092.1	10712329	.	C	T	.	.	MAF_INRAE=10.526;MAF_USDA=19.167
NC_035092.1	10712346	.	C	G	.	.	MAF_USDA=5.952
NC_035092.1	10712348	.	A	G	.	.	MAF_USDA=16.667
NC_035092.1	10712366	.	C	A	.	.	MAF_USDA=1.667
NC_035092.1	10712437	.	C	T	.	.	MAF_INRAE=5.263;MAF_USDA=9.524
NC_035092.1	10712446	.	G	A	.	.	MAF_INRAE=5.263;MAF_USDA=41.071
NC_035092.1	10712464	.	G	T	.	.	MAF_INRAE=5.263
NC_035092.1	10712476	.	C	A	.	.	MAF_INRAE=5.263;MAF_USDA=5.357
NC_035092.1	10712550	.	C	T	.	.	MAF_INRAE=5.263;MAF_USDA=41.667
NC_035092.1	10712555	.	C	A	.	.	MAF_USDA=16.667
NC_035092.1	10712605	.	C	T	.	.	MAF_INRAE=5.263;MAF_USDA=2.5
NC_035092.1	10712635	.	T	G	.	.	MAF_INRAE=10.526;MAF_USDA=17.5
NC_035092.1	10712685	.	A	G	.	.	MAF_USDA=7.143
NC_035092.1	10712703	.	A	C	.	.	MAF_INRAE=5.263;MAF_USDA=8.333
NC_035092.1	10712754	.	A	C	.	.	MAF_INRAE=5.263;MAF_USDA=30.952
NC_035092.1	10712787	.	C	T	.	.	MAF_USDA=1.667
NC_035092.1	10712801	.	A	C	.	.	MAF_INRAE=5.263;MAF_USDA=42.857
NC_035092.1	10712854	.	A	G	.	.	MAF_INRAE=5.263;MAF_USDA=41.667
NC_035092.1	10712865	.	T	A	.	.	MAF_INRAE=10.526;MAF_USDA=19.167
NC_035092.1	10712926	.	G	A	.	.	MAF_USDA=1.667
NC_035092.1	10713057	.	C	T	.	.	MAF_USDA=4.167
NC_035092.1	10713102	.	T	C	.	.	MAF_USDA=11.667
NC_035092.1	10713118	.	T	A	.	.	MAF_INRAE=36.842;MAF_USDA=11.667
NC_035092.1	10713283	.	G	T	.	.	MAF_INRAE=5.263;MAF_USDA=36.31
NC_035092.1	10713306	.	T	C	.	.	MAF_INRAE=15.789;MAF_USDA=32.143
NC_035092.1	10713353	.	G	A	.	.	MAF_USDA=4.167
NC_035092.1	10713461	.	A	G	.	.	MAF_USDA=10.833
NC_035092.1	10713615	.	C	T	.	.	MAF_USDA=2.5
NC_035092.1	10713638	.	T	A	.	.	MAF_INRAE=15.789;MAF_USDA=33.333
NC_035092.1	10713715	.	C	T	.	.	MAF_USDA=15.476
NC_035092.1	10713716	.	T	G	.	.	MAF_USDA=14.881
NC_035092.1	10713717	.	G	T	.	.	MAF_USDA=14.881
NC_035092.1	10713725	.	A	T	.	.	MAF_USDA=2.5
NC_035092.1	10713735	.	G	A	.	.	MAF_USDA=4.167
NC_035092.1	10713742	.	A	T	.	.	MAF_INRAE=31.579;MAF_USDA=16.071
NC_035092.1	10713744	.	T	G	.	.	MAF_INRAE=15.789;MAF_USDA=34.524
NC_035092.1	10713784	.	C	A	.	.	MAF_INRAE=10.526;MAF_USDA=15.833
NC_035092.1	10713806	.	A	C	.	.	MAF_USDA=2.542
NC_035092.1	10713847	.	T	G	.	.	MAF_INRAE=5.263
NC_035092.1	10713851	.	T	C	.	.	MAF_USDA=6.627
NC_035092.1	10713856	.	A	G	.	.	MAF_INRAE=5.263
NC_035092.1	10713865	.	T	G	.	.	MAF_INRAE=15.789;MAF_USDA=33.929
NC_035092.1	10713866	.	G	C	.	.	MAF_USDA=35.119
NC_035092.1	10713879	.	T	G	.	.	MAF_USDA=2.5
NC_035092.1	10713911	.	C	A	.	.	MAF_USDA=1.667
NC_035092.1	10713974	.	A	C	.	.	MAF_USDA=1.667
NC_035092.1	10713977	.	T	G	.	.	MAF_USDA=2.5
NC_035092.1	10713989	.	C	T	.	.	MAF_USDA=6.667
NC_035092.1	10714006	.	C	T	.	.	MAF_INRAE=27.848;MAF_USDA=45.882
NC_035092.1	10714008	.	A	T	.	.	MAF_INRAE=37.975;MAF_USDA=11.475
NC_035092.1	10714177	.	T	C	.	.	MAF_USDA=8.333
NC_035092.1	10714226	.	G	T	.	.	MAF_USDA=4.918
NC_035092.1	10714342	.	C	T	.	.	MAF_INRAE=46.203;MAF_USDA=18.824
NC_035092.1	10714399	.	T	A	.	.	MAF_USDA=3.279
NC_035092.1	10714404	.	C	A	.	.	MAF_USDA=4.098
NC_035092.1	10714601	.	G	C	.	.	MAF_USDA=22.917
NC_035092.1	10714628	.	C	G	.	.	MAF_USDA=14.583
NC_035092.1	10714779	.	A	G	.	.	MAF_USDA=18.75
NC_035092.1	10714789	.	A	G	.	.	MAF_USDA=12.5
NC_035092.1	10714792	.	C	T	.	.	MAF_USDA=14.754
NC_035092.1	10714799	.	AAC	AAG	.	.	MAF_USDA=41.667
NC_035092.1	10714801	.	C	G	.	.	MAF_USDA=26.23
NC_035092.1	10714815	.	G	C	.	.	MAF_USDA=19.412
NC_035092.1	10714828	.	C	G	.	.	MAF_USDA=37.5
NC_035092.1	10714867	.	G	C	.	.	MAF_USDA=2.5
NC_035092.1	10714868	.	A	G	.	.	MAF_USDA=12.5
NC_035092.1	10714880	.	CAG	CAT	.	.	MAF_USDA=10.417
NC_035092.1	10714892	.	G	A	.	.	MAF_USDA=4.918
NC_035092.1	10715054	.	G	C	.	.	MAF_USDA=10.714
NC_035092.1	10715064	.	T	G	.	.	MAF_USDA=46.429
NC_035092.1	10715111	.	G	A	.	.	MAF_USDA=2.459
NC_035092.1	10715190	.	A	G	.	.	MAF_INRAE=48.101;MAF_USDA=24.706
NC_035092.1	10715200	.	C	A	.	.	MAF_INRAE=12.5;MAF_USDA=14.118
NC_035092.1	10715370	.	G	A	.	.	MAF_INRAE=45.57;MAF_USDA=17.059
NC_035092.1	10715411	.	T	C	.	.	MAF_USDA=4.098
NC_035092.1	10715437	.	G	T	.	.	MAF_INRAE=7.5;MAF_USDA=20.492
NC_035092.1	10715476	.	C	T	.	.	MAF_USDA=1.639
NC_035092.1	10715522	.	T	A	.	.	MAF_USDA=3.279
NC_035092.1	10715550	.	C	T	.	.	MAF_INRAE=12.5;MAF_USDA=14.706
NC_035092.1	10715628	.	C	A	.	.	MAF_INRAE=12.5;MAF_USDA=11.31
NC_035092.1	10715714	.	A	C	.	.	MAF_INRAE=16.667;MAF_USDA=22.941
NC_035092.1	10715729	.	A	C	.	.	MAF_INRAE=16.667;MAF_USDA=21.176
NC_035092.1	10716057	.	A	T	.	.	MAF_INRAE=24.684;MAF_USDA=39.412
NC_035092.1	10716084	.	T	C	.	.	MAF_INRAE=24.684;MAF_USDA=38.824
NC_035092.1	10716154	.	T	C	.	.	MAF_INRAE=24.684;MAF_USDA=38.824
NC_035092.1	10716305	.	C	T	.	.	MAF_USDA=2.459
NC_035092.1	10716323	.	A	G	.	.	MAF_INRAE=30.38;MAF_USDA=41.765
NC_035092.1	10716326	.	A	T	.	.	MAF_INRAE=46.203;MAF_USDA=20.588
NC_035092.1	10716369	.	C	A	.	.	MAF_INRAE=15.823;MAF_USDA=4.167
NC_035092.1	10716458	.	C	T	.	.	MAF_INRAE=11.667;MAF_USDA=14.583
NC_035092.1	10716526	.	G	T	.	.	MAF_INRAE=4.167
NC_035092.1	10716533	.	C	A	.	.	MAF_USDA=8.333
NC_035092.1	10716595	.	T	C	.	.	MAF_INRAE=5.0;MAF_USDA=6.667
NC_035092.1	10716623	.	G	A	.	.	MAF_INRAE=19.62;MAF_USDA=30.952
NC_035092.1	10716671	.	C	A	.	.	MAF_USDA=6.557
NC_035092.1	10716694	.	C	A	.	.	MAF_INRAE=46.203;MAF_USDA=19.412
NC_035092.1	10716749	.	C	T	.	.	MAF_INRAE=12.5;MAF_USDA=11.176
NC_035092.1	10716780	.	T	C	.	.	MAF_INRAE=19.62;MAF_USDA=35.882
NC_035092.1	10716897	.	G	A	.	.	MAF_INRAE=32.911;MAF_USDA=48.824
NC_035092.1	10716905	.	G	C	.	.	MAF_INRAE=13.291;MAF_USDA=15.294
NC_035092.1	10716911	.	A	G	.	.	MAF_USDA=3.279
NC_035092.1	10716916	.	G	T	.	.	MAF_USDA=4.098
NC_035092.1	10716978	.	C	T	.	.	MAF_USDA=1.639
NC_035092.1	10717069	.	G	A	.	.	MAF_INRAE=18.987;MAF_USDA=12.353
NC_035092.1	10717070	.	A	C	.	.	MAF_INRAE=18.333;MAF_USDA=12.353
NC_035092.1	10717122	.	G	A	.	.	MAF_USDA=6.557
NC_035092.1	10717298	.	G	A	.	.	MAF_USDA=1.639
NC_035092.1	10717474	.	A	C	.	.	MAF_INRAE=22.785;MAF_USDA=26.471
NC_035092.1	10717478	.	A	T	.	.	MAF_USDA=2.5
NC_035092.1	10717482	.	T	A	.	.	MAF_INRAE=12.5;MAF_USDA=22.917
NC_035092.1	10717769	.	A	G	.	.	MAF_USDA=4.098
NC_035092.1	10717818	.	T	C	.	.	MAF_USDA=3.279
NC_035092.1	10717820	.	C	A	.	.	MAF_INRAE=13.333;MAF_USDA=11.176
NC_035092.1	10717853	.	G	A	.	.	MAF_INRAE=12.5;MAF_USDA=15.294
NC_035092.1	10717909	.	A	G	.	.	MAF_INRAE=12.5;MAF_USDA=15.882
NC_035092.1	10717930	.	T	A	.	.	MAF_INRAE=12.5;MAF_USDA=15.294
NC_035092.1	10717972	.	G	A	.	.	MAF_INRAE=12.5;MAF_USDA=15.294
NC_035092.1	10717978	.	G	A	.	.	MAF_INRAE=12.5;MAF_USDA=15.294
NC_035092.1	10718039	.	G	A	.	.	MAF_INRAE=11.667;MAF_USDA=14.583
NC_035092.1	10718063	.	T	C	.	.	MAF_USDA=4.918
NC_035092.1	10718082	.	C	A	.	.	MAF_USDA=6.557
NC_035092.1	10718759	.	C	T	.	.	MAF_USDA=4.118
NC_035092.1	10718874	.	A	C	.	.	MAF_INRAE=18.987;MAF_USDA=15.294
NC_035092.1	10718932	.	T	G	.	.	MAF_USDA=4.118
NC_035092.1	10718988	.	C	A	.	.	MAF_USDA=1.639
NC_035092.1	10719166	.	G	A	.	.	MAF_USDA=4.118
NC_035092.1	10719251	.	C	T	.	.	MAF_USDA=1.639
NC_035092.1	10719252	.	A	G	.	.	MAF_INRAE=32.911;MAF_USDA=36.471
NC_035092.1	10719262	.	G	A	.	.	MAF_USDA=1.639
NC_035092.1	10719268	.	G	C	.	.	MAF_USDA=1.639
NC_035092.1	10719347	.	G	T	.	.	MAF_USDA=11.31
NC_035092.1	10719369	.	G	A	.	.	MAF_INRAE=4.167;MAF_USDA=7.647
NC_035092.1	10719411	.	A	G	.	.	MAF_INRAE=8.333;MAF_USDA=9.016
NC_035092.1	10719414	.	T	A	.	.	MAF_INRAE=9.167;MAF_USDA=17.059
NC_035092.1	10719417	.	A	G	.	.	MAF_INRAE=10.0;MAF_USDA=10.656
NC_035092.1	10719423	.	G	A	.	.	MAF_INRAE=10.0;MAF_USDA=17.059
NC_035092.1	10719438	.	A	C	.	.	MAF_USDA=18.75
NC_035092.1	10719440	.	G	A	.	.	MAF_USDA=39.583
NC_035092.1	10719444	.	G	C	.	.	MAF_INRAE=14.167;MAF_USDA=8.235
NC_035092.1	10719454	.	T	C	.	.	MAF_INRAE=14.167
NC_035092.1	10719467	.	T	C	.	.	MAF_INRAE=16.667
NC_035092.1	10719475	.	A	T	.	.	MAF_INRAE=19.167
NC_035092.1	10719478	.	G	C	.	.	MAF_INRAE=19.167
NC_035092.1	10719481	.	A	G	.	.	MAF_INRAE=19.167;MAF_USDA=37.5
NC_035092.1	10719487	.	A	C	.	.	MAF_INRAE=19.167
NC_035092.1	10719497	.	T	C	.	.	MAF_INRAE=19.167
NC_035092.1	10719525	.	T	C	.	.	MAF_INRAE=20.0
NC_035092.1	10719530	.	A	C	.	.	MAF_INRAE=20.0
NC_035092.1	10719545	.	G	A	.	.	MAF_USDA=3.279
NC_035092.1	10719558	.	T	C	.	.	MAF_USDA=10.0
NC_035092.1	10719559	.	G	A	.	.	MAF_USDA=10.588
NC_035092.1	10719668	.	A	G	.	.	MAF_USDA=4.918
NC_035092.1	10719673	.	C	A	.	.	MAF_INRAE=2.5;MAF_USDA=5.738
NC_035092.1	10719680	.	C	A	.	.	MAF_USDA=2.459
NC_035092.1	10719710	.	G	A	.	.	MAF_INRAE=24.167;MAF_USDA=11.176
NC_035092.1	10719732	.	C	T	.	.	MAF_INRAE=13.924;MAF_USDA=14.754
NC_035092.1	10719862	.	C	G	.	.	MAF_INRAE=24.167;MAF_USDA=11.765
NC_035092.1	10719876	.	G	A	.	.	MAF_USDA=1.639
NC_035092.1	10719886	.	G	A	.	.	MAF_INRAE=24.167;MAF_USDA=13.529
NC_035092.1	10720034	.	A	G	.	.	MAF_INRAE=23.333;MAF_USDA=14.706
NC_035092.1	10720108	.	A	G	.	.	MAF_INRAE=47.468;MAF_USDA=32.941
NC_035092.1	10720944	.	G	C	.	.	MAF_USDA=3.279
NC_035092.1	10721050	.	C	A	.	.	MAF_INRAE=5.833
NC_035092.1	10721085	.	C	A	.	.	MAF_INRAE=1.667;MAF_USDA=29.167
NC_035092.1	10721103	.	C	A	.	.	MAF_INRAE=20.833;MAF_USDA=22.917
NC_035092.1	10721135	.	G	C	.	.	MAF_USDA=18.75
NC_035092.1	10721149	.	C	G	.	.	MAF_USDA=13.115
NC_035092.1	10721150	.	A	G	.	.	MAF_USDA=18.852
NC_035092.1	10721167	.	A	C	.	.	MAF_USDA=6.557
NC_035092.1	10721185	.	C	T	.	.	MAF_INRAE=45.57;MAF_USDA=14.583
NC_035092.1	10721191	.	A	G	.	.	MAF_USDA=6.557
NC_035092.1	10721216	.	G	A	.	.	MAF_USDA=3.529
NC_035092.1	10721465	.	T	C	.	.	MAF_USDA=1.639
NC_035092.1	10721531	.	G	T	.	.	MAF_INRAE=37.975;MAF_USDA=9.836
NC_035092.1	10721621	.	G	C	.	.	MAF_USDA=2.459
NC_035092.1	10721704	.	C	A	.	.	MAF_INRAE=46.203;MAF_USDA=19.412
NC_035092.1	10721803	.	C	A	.	.	MAF_INRAE=13.924;MAF_USDA=20.492
NC_035092.1	10721804	.	A	C	.	.	MAF_USDA=3.279
NC_035092.1	10721944	.	A	G	.	.	MAF_INRAE=18.987;MAF_USDA=15.294
NC_035092.1	10721957	.	C	T	.	.	MAF_INRAE=18.987;MAF_USDA=29.412
NC_035092.1	10722026	.	T	C	.	.	MAF_INRAE=24.167;MAF_USDA=20.0
NC_035092.1	10722053	.	A	T	.	.	MAF_INRAE=2.5;MAF_USDA=10.588
NC_035092.1	10722101	.	C	A	.	.	MAF_INRAE=2.5;MAF_USDA=12.295
NC_035092.1	10722138	.	C	T	.	.	MAF_INRAE=24.167;MAF_USDA=14.118
NC_035092.1	10722149	.	A	G	.	.	MAF_INRAE=24.167;MAF_USDA=14.118
NC_035092.1	10722154	.	G	A	.	.	MAF_USDA=1.639
NC_035092.1	10722205	.	A	T	.	.	MAF_INRAE=23.333;MAF_USDA=11.765
NC_035092.1	10722223	.	G	A	.	.	MAF_INRAE=5.0;MAF_USDA=1.639
NC_035092.1	10722431	.	G	C	.	.	MAF_USDA=6.471
NC_035092.1	10722467	.	G	T	.	.	MAF_USDA=3.279
NC_035092.1	10722550	.	A	G	.	.	MAF_USDA=2.459
NC_035092.1	10722643	.	G	A	.	.	MAF_INRAE=19.62;MAF_USDA=11.765
NC_035092.1	10722649	.	G	C	.	.	MAF_INRAE=24.167;MAF_USDA=14.706
NC_035092.1	10722726	.	A	T	.	.	MAF_USDA=22.917
NC_035092.1	10722761	.	G	A	.	.	MAF_USDA=4.918
NC_035092.1	10722769	.	G	T	.	.	MAF_INRAE=24.167;MAF_USDA=14.118
NC_035092.1	10722816	.	T	A	.	.	MAF_INRAE=45.57;MAF_USDA=18.824
NC_035092.1	10723006	.	G	A	.	.	MAF_USDA=1.639
NC_035092.1	10723116	.	T	C	.	.	MAF_USDA=1.639
NC_035092.1	10723120	.	G	A	.	.	MAF_USDA=7.647
NC_035092.1	10723357	.	C	T	.	.	MAF_INRAE=24.167;MAF_USDA=11.765
NC_035092.1	10723518	.	T	C	.	.	MAF_USDA=2.941
NC_035092.1	10723947	.	C	T	.	.	MAF_INRAE=23.333;MAF_USDA=12.353
NC_035092.1	10724083	.	C	A	.	.	MAF_USDA=15.574
NC_035092.1	10724088	.	A	G	.	.	MAF_INRAE=22.5;MAF_USDA=11.765
NC_035092.1	10724097	.	A	G	.	.	MAF_USDA=1.639
NC_035092.1	10724128	.	G	A	.	.	MAF_USDA=11.176
NC_035092.1	10724130	.	T	C	.	.	MAF_USDA=3.279
NC_035092.1	10724192	.	G	C	.	.	MAF_USDA=22.917
NC_035092.1	10724193	.	C	T	.	.	MAF_USDA=43.75
NC_035092.1	10724196	.	T	C	.	.	MAF_USDA=41.667
NC_035092.1	10724390	.	G	C	.	.	MAF_USDA=20.833
NC_035092.1	10724391	.	C	T	.	.	MAF_USDA=4.167
NC_035092.1	10724394	.	T	C	.	.	MAF_USDA=33.333
NC_035092.1	10724406	.	T	C	.	.	MAF_USDA=3.333
NC_035092.1	10724409	.	C	T	.	.	MAF_USDA=21.429
NC_035092.1	10724412	.	T	C	.	.	MAF_USDA=19.643
NC_035092.1	10724427	.	C	T	.	.	MAF_USDA=37.5
NC_035092.1	10724443	.	G	T	.	.	MAF_USDA=45.294
NC_035092.1	10724464	.	A	G	.	.	MAF_USDA=14.118
NC_035092.1	10724529	.	T	G	.	.	MAF_USDA=2.941
NC_035092.1	10724530	.	T	G	.	.	MAF_USDA=1.639
NC_035092.1	10724534	.	C	A	.	.	MAF_USDA=40.588
NC_035092.1	10724541	.	T	C	.	.	MAF_USDA=47.059
NC_035092.1	10724554	.	T	C	.	.	MAF_USDA=43.75
NC_035092.1	10724671	.	G	C	.	.	MAF_USDA=4.098
NC_035092.1	10724675	.	C	T	.	.	MAF_USDA=6.557
NC_035092.1	10724713	.	G	T	.	.	MAF_INRAE=37.975;MAF_USDA=26.471
NC_035092.1	10724736	.	G	C	.	.	MAF_INRAE=37.975;MAF_USDA=27.059
NC_035092.1	10724762	.	C	G	.	.	MAF_INRAE=2.5
NC_035092.1	10724793	.	T	C	.	.	MAF_INRAE=24.167;MAF_USDA=7.377
NC_035092.1	10724797	.	A	C	.	.	MAF_INRAE=19.62;MAF_USDA=15.882
NC_035092.1	10724839	.	T	C	.	.	MAF_USDA=4.918
NC_035092.1	10724844	.	G	A	.	.	MAF_USDA=2.459
NC_035092.1	10724862	.	A	G	.	.	MAF_USDA=3.279
NC_035092.1	10724930	.	C	T	.	.	MAF_USDA=7.647
NC_035092.1	10724942	.	C	T	.	.	MAF_INRAE=12.5;MAF_USDA=11.475
NC_035092.1	10724944	.	C	A	.	.	MAF_INRAE=13.924;MAF_USDA=20.588
NC_035092.1	10724990	.	A	G	.	.	MAF_INRAE=22.5;MAF_USDA=7.377
NC_035092.1	10725003	.	G	A	.	.	MAF_USDA=2.459
NC_035092.1	10725028	.	A	C	.	.	MAF_INRAE=2.5;MAF_USDA=10.588
NC_035092.1	10725060	.	C	A	.	.	MAF_INRAE=5.263;MAF_USDA=12.5
NC_035092.1	10725137	.	G	T	.	.	MAF_USDA=4.098
NC_035092.1	10725163	.	C	A	.	.	MAF_USDA=9.412
NC_035092.1	10725263	.	A	G	.	.	MAF_INRAE=9.494;MAF_USDA=20.833
NC_035092.1	10725266	.	T	G	.	.	MAF_INRAE=10.0
NC_035092.1	10725278	.	C	T	.	.	MAF_INRAE=9.494;MAF_USDA=20.833
NC_035092.1	10725289	.	A	G	.	.	MAF_INRAE=4.167;MAF_USDA=12.5
NC_035092.1	10725323	.	G	A	.	.	MAF_USDA=2.459
NC_035092.1	10725410	.	C	A	.	.	MAF_USDA=2.459
NC_035092.1	10725418	.	C	A	.	.	MAF_USDA=7.377
NC_035092.1	10725478	.	G	T	.	.	MAF_USDA=2.459
NC_035092.1	10725485	.	C	A	.	.	MAF_USDA=2.459
NC_035092.1	10725509	.	C	A	.	.	MAF_INRAE=28.481;MAF_USDA=19.412
NC_035092.1	10725542	.	G	T	.	.	MAF_INRAE=38.608;MAF_USDA=40.588
NC_035092.1	10725565	.	G	A	.	.	MAF_INRAE=29.114;MAF_USDA=20.833
NC_035092.1	10725580	.	C	T	.	.	MAF_USDA=2.459
NC_035092.1	10725689	.	G	A	.	.	MAF_INRAE=5.263;MAF_USDA=14.583
NC_035092.1	10725708	.	C	T	.	.	MAF_INRAE=30.0;MAF_USDA=20.833
NC_035092.1	10725710	.	A	T	.	.	MAF_INRAE=30.0;MAF_USDA=20.833
NC_035092.1	10725711	.	C	A	.	.	MAF_INRAE=30.0;MAF_USDA=20.833
NC_035092.1	10725714	.	C	T	.	.	MAF_INRAE=30.0;MAF_USDA=20.833
NC_035092.1	10725718	.	C	A	.	.	MAF_USDA=20.833
NC_035092.1	10725719	.	A	T	.	.	MAF_USDA=20.833
NC_035092.1	10725720	.	T	G	.	.	MAF_USDA=20.833
NC_035092.1	10725724	.	A	G	.	.	MAF_INRAE=30.0;MAF_USDA=20.833
NC_035092.1	10725727	.	T	G	.	.	MAF_INRAE=30.0;MAF_USDA=20.833
NC_035092.1	10725728	.	A	T	.	.	MAF_INRAE=30.0;MAF_USDA=20.833
NC_035092.1	10725730	.	A	G	.	.	MAF_INRAE=30.833;MAF_USDA=20.833
NC_035092.1	10725767	.	A	C	.	.	MAF_INRAE=10.127;MAF_USDA=18.235
NC_035092.1	10725770	.	G	T	.	.	MAF_USDA=4.098
NC_035092.1	10725801	.	G	C	.	.	MAF_USDA=2.459
NC_035092.1	10725852	.	T	C	.	.	MAF_USDA=1.639
NC_035092.1	10725857	.	T	A	.	.	MAF_USDA=1.639
NC_035092.1	10725871	.	C	A	.	.	MAF_USDA=2.459
NC_035092.1	10725887	.	C	A	.	.	MAF_USDA=2.459
NC_035092.1	10725920	.	A	C	.	.	MAF_INRAE=46.835;MAF_USDA=32.941
NC_035092.1	10725924	.	A	T	.	.	MAF_INRAE=48.333;MAF_USDA=40.0
NC_035092.1	10725926	.	T	G	.	.	MAF_INRAE=2.5;MAF_USDA=12.353
NC_035092.1	10725940	.	G	A	.	.	MAF_INRAE=10.0;MAF_USDA=4.918
NC_035092.1	10725968	.	C	A	.	.	MAF_INRAE=45.57;MAF_USDA=39.412
NC_035092.1	10726001	.	C	T	.	.	MAF_USDA=2.459
NC_035092.1	10726007	.	C	A	.	.	MAF_USDA=2.459
NC_035092.1	10726020	.	C	A	.	.	MAF_INRAE=47.468;MAF_USDA=31.176
NC_035092.1	10726163	.	C	A	.	.	MAF_USDA=5.882
NC_035092.1	10726173	.	C	G	.	.	MAF_INRAE=45.57;MAF_USDA=40.0
NC_035092.1	10726271	.	TG	CG,TT	.	.	MAF_INRAE=37.342;MAF_USDA=10.417
NC_035092.1	10726272	.	G	T	.	.	MAF_INRAE=49.167
NC_035092.1	10726281	.	T	G	.	.	MAF_INRAE=14.557;MAF_USDA=22.131
NC_035092.1	10726283	.	C	T	.	.	MAF_INRAE=46.835;MAF_USDA=40.0
NC_035092.1	10726288	.	A	G	.	.	MAF_INRAE=10.127;MAF_USDA=21.765
NC_035092.1	10726388	.	T	G	.	.	MAF_INRAE=13.924;MAF_USDA=19.412
NC_035092.1	10726430	.	C	A	.	.	MAF_INRAE=9.167;MAF_USDA=4.918
NC_035092.1	10726450	.	G	T	.	.	MAF_INRAE=13.291;MAF_USDA=21.311
NC_035092.1	10726452	.	T	G	.	.	MAF_INRAE=14.167;MAF_USDA=21.311
NC_035092.1	10726552	.	T	C	.	.	MAF_INRAE=27.848;MAF_USDA=36.471
NC_035092.1	10726568	.	C	T	.	.	MAF_INRAE=40.506;MAF_USDA=35.882
NC_035092.1	10726692	.	C	G	.	.	MAF_INRAE=8.333;MAF_USDA=4.918
NC_035092.1	10726767	.	A	C	.	.	MAF_INRAE=10.0;MAF_USDA=4.918
NC_035092.1	10726783	.	T	C	.	.	MAF_USDA=2.459
NC_035092.1	10726845	.	A	T	.	.	MAF_INRAE=17.089;MAF_USDA=15.294
NC_035092.1	10726867	.	A	C	.	.	MAF_INRAE=17.089;MAF_USDA=14.118
NC_035092.1	10726913	.	A	C	.	.	MAF_INRAE=17.722;MAF_USDA=13.529
NC_035092.1	10726942	.	G	T	.	.	MAF_INRAE=20.886;MAF_USDA=33.333
NC_035092.1	10726974	.	G	T	.	.	MAF_INRAE=10.0;MAF_USDA=4.918
NC_035092.1	10727088	.	G	A	.	.	MAF_INRAE=10.0;MAF_USDA=4.918
NC_035092.1	10727125	.	C	T	.	.	MAF_USDA=8.197
NC_035092.1	10727183	.	A	T	.	.	MAF_INRAE=20.886;MAF_USDA=35.882
NC_035092.1	10727188	.	C	T	.	.	MAF_USDA=2.459
NC_035092.1	10727200	.	G	A	.	.	MAF_INRAE=20.886;MAF_USDA=35.294
NC_035092.1	10727227	.	A	G	.	.	MAF_INRAE=4.167;MAF_USDA=14.706
NC_035092.1	10727264	.	C	T	.	.	MAF_USDA=2.459
NC_035092.1	10727265	.	G	A	.	.	MAF_USDA=3.279
NC_035092.1	10727310	.	C	A	.	.	MAF_INRAE=15.789;MAF_USDA=15.882
NC_035092.1	10727320	.	G	A	.	.	MAF_USDA=2.459
NC_035092.1	10727325	.	T	G	.	.	MAF_INRAE=20.886;MAF_USDA=36.471
NC_035092.1	10727330	.	A	G	.	.	MAF_INRAE=31.646;MAF_USDA=38.235
NC_035092.1	10727342	.	T	A	.	.	MAF_INRAE=15.789;MAF_USDA=15.294
NC_035092.1	10727349	.	G	A	.	.	MAF_INRAE=5.0;MAF_USDA=14.706
NC_035092.1	10727384	.	G	A	.	.	MAF_USDA=4.098
NC_035092.1	10727540	.	G	T	.	.	MAF_INRAE=11.392;MAF_USDA=18.235
NC_035092.1	10727544	.	C	T	.	.	MAF_INRAE=25.833;MAF_USDA=35.882
NC_035092.1	10727552	.	G	T	.	.	MAF_INRAE=32.278;MAF_USDA=44.706
NC_035092.1	10727620	.	G	A	.	.	MAF_INRAE=4.167;MAF_USDA=10.0
NC_035092.1	10727673	.	T	C	.	.	MAF_USDA=2.941
NC_035092.1	10727715	.	A	C	.	.	MAF_INRAE=44.937;MAF_USDA=37.705
NC_035092.1	10727716	.	G	A	.	.	MAF_USDA=1.639
NC_035092.1	10727757	.	T	G	.	.	MAF_INRAE=15.789;MAF_USDA=15.882
NC_035092.1	10727768	.	C	A	.	.	MAF_INRAE=10.0;MAF_USDA=4.918
NC_035092.1	10727780	.	C	A	.	.	MAF_INRAE=17.089;MAF_USDA=13.529
NC_035092.1	10727791	.	C	A	.	.	MAF_INRAE=42.405;MAF_USDA=44.262
NC_035092.1	10727944	.	A	G	.	.	MAF_INRAE=22.152;MAF_USDA=37.647
NC_035092.1	10727991	.	T	C	.	.	MAF_USDA=2.941
NC_035092.1	10728030	.	T	C	.	.	MAF_INRAE=37.975;MAF_USDA=6.557
NC_035092.1	10728031	.	G	T	.	.	MAF_INRAE=30.0;MAF_USDA=6.557
NC_035092.1	10728038	.	T	A	.	.	MAF_INRAE=37.975;MAF_USDA=7.377
NC_035092.1	10728045	.	A	C	.	.	MAF_INRAE=37.975;MAF_USDA=6.557
NC_035092.1	10728046	.	G	A	.	.	MAF_INRAE=30.0;MAF_USDA=7.377
NC_035092.1	10728049	.	C	A	.	.	MAF_USDA=45.833
NC_035092.1	10728058	.	C	A	.	.	MAF_INRAE=15.789;MAF_USDA=15.476
NC_035092.1	10728061	.	A	T	.	.	MAF_USDA=15.294
NC_035092.1	10728108	.	G	A	.	.	MAF_USDA=8.197
NC_035092.1	10728121	.	A	T	.	.	MAF_INRAE=44.937;MAF_USDA=38.525
NC_035092.1	10728164	.	G	T	.	.	MAF_INRAE=15.789;MAF_USDA=15.294
NC_035092.1	10728165	.	T	C	.	.	MAF_USDA=15.294
NC_035092.1	10728225	.	T	G	.	.	MAF_INRAE=35.443;MAF_USDA=41.803
NC_035092.1	10728257	.	T	C	.	.	MAF_INRAE=15.789;MAF_USDA=15.294
NC_035092.1	10728296	.	G	A	.	.	MAF_INRAE=10.759;MAF_USDA=45.833
NC_035092.1	10728298	.	C	T	.	.	MAF_USDA=45.833
NC_035092.1	10728346	.	G	A	.	.	MAF_INRAE=15.789;MAF_USDA=21.176
NC_035092.1	10728381	.	A	C	.	.	MAF_USDA=8.197
NC_035092.1	10728383	.	G	A	.	.	MAF_USDA=4.098
NC_035092.1	10728450	.	G	T	.	.	MAF_USDA=8.197
NC_035092.1	10728452	.	C	A	.	.	MAF_USDA=1.639
NC_035092.1	10728453	.	G	A	.	.	MAF_INRAE=26.582;MAF_USDA=45.082
NC_035092.1	10728455	.	C	T	.	.	MAF_INRAE=49.167;MAF_USDA=39.344
NC_035092.1	10728460	.	A	G	.	.	MAF_INRAE=30.38;MAF_USDA=44.118
NC_035092.1	10728482	.	T	C	.	.	MAF_USDA=8.197
NC_035092.1	10728529	.	G	T	.	.	MAF_USDA=2.459
NC_035092.1	10728537	.	C	A	.	.	MAF_INRAE=36.842;MAF_USDA=15.574
NC_035092.1	10728702	.	C	A	.	.	MAF_USDA=2.459
NC_035092.1	10728882	.	A	G	.	.	MAF_INRAE=2.5
NC_035092.1	10728883	.	A	T	.	.	MAF_INRAE=2.5
NC_035092.1	10728892	.	T	C	.	.	MAF_USDA=8.197
NC_035092.1	10728943	.	A	C	.	.	MAF_INRAE=10.0;MAF_USDA=4.918
NC_035092.1	10728947	.	T	G	.	.	MAF_USDA=2.459
NC_035092.1	10728962	.	T	A	.	.	MAF_INRAE=4.167;MAF_USDA=6.471
NC_035092.1	10728965	.	C	T	.	.	MAF_INRAE=10.0;MAF_USDA=4.918
NC_035092.1	10729079	.	C	T	.	.	MAF_INRAE=4.167
NC_035092.1	10729096	.	G	T	.	.	MAF_INRAE=13.924;MAF_USDA=15.574
NC_035092.1	10729098	.	G	A	.	.	MAF_INRAE=50.0;MAF_USDA=38.525
NC_035092.1	10729150	.	G	C	.	.	MAF_USDA=8.197
NC_035092.1	10729164	.	T	A	.	.	MAF_INRAE=10.833;MAF_USDA=5.738
NC_035092.1	10729179	.	T	C	.	.	MAF_INRAE=17.089;MAF_USDA=18.235
NC_035092.1	10729219	.	C	T	.	.	MAF_USDA=43.443
NC_035092.1	10729223	.	A	T	.	.	MAF_USDA=8.197
NC_035092.1	10729288	.	G	A	.	.	MAF_USDA=5.738
NC_035092.1	10729999	.	G	A	.	.	MAF_USDA=8.333
NC_035092.1	10730015	.	T	C	.	.	MAF_USDA=4.118
NC_035092.1	10730094	.	G	A	.	.	MAF_INRAE=13.333;MAF_USDA=5.882
NC_035092.1	10730096	.	G	A	.	.	MAF_INRAE=21.053;MAF_USDA=24.118
NC_035092.1	10730097	.	T	C	.	.	MAF_INRAE=33.544;MAF_USDA=38.525
NC_035092.1	10730163	.	A	T	.	.	MAF_INRAE=10.0;MAF_USDA=4.098
NC_035092.1	10730170	.	T	C	.	.	MAF_USDA=14.754
NC_035092.1	10730181	.	A	C	.	.	MAF_INRAE=2.5;MAF_USDA=5.738
NC_035092.1	10730195	.	C	G	.	.	MAF_USDA=14.754
NC_035092.1	10730199	.	A	G	.	.	MAF_INRAE=10.0;MAF_USDA=4.918
NC_035092.1	10730203	.	C	G	.	.	MAF_INRAE=5.696
NC_035092.1	10730216	.	A	T	.	.	MAF_USDA=11.475
NC_035092.1	10730229	.	A	C	.	.	MAF_USDA=14.754
NC_035092.1	10730239	.	T	C	.	.	MAF_INRAE=14.167;MAF_USDA=12.941
NC_035092.1	10730261	.	C	A	.	.	MAF_USDA=2.459
NC_035092.1	10730263	.	T	C	.	.	MAF_USDA=2.459
NC_035092.1	10730321	.	T	G	.	.	MAF_USDA=9.016
NC_035092.1	10730338	.	C	A	.	.	MAF_INRAE=10.526;MAF_USDA=2.083
NC_035092.1	10730403	.	A	C	.	.	MAF_INRAE=33.544;MAF_USDA=38.525
NC_035092.1	10730410	.	T	A	.	.	MAF_INRAE=33.544;MAF_USDA=48.361
NC_035092.1	10730479	.	C	A	.	.	MAF_INRAE=10.0;MAF_USDA=4.098
NC_035092.1	10730519	.	A	C	.	.	MAF_INRAE=33.544;MAF_USDA=46.721
NC_035092.1	10730520	.	A	C	.	.	MAF_INRAE=35.833;MAF_USDA=46.721
NC_035092.1	10730586	.	C	A	.	.	MAF_USDA=7.377
NC_035092.1	10730619	.	A	T	.	.	MAF_INRAE=34.177;MAF_USDA=47.541
NC_035092.1	10730659	.	G	A	.	.	MAF_INRAE=41.772;MAF_USDA=46.721
NC_035092.1	10730693	.	T	C	.	.	MAF_INRAE=33.544;MAF_USDA=46.721
NC_035092.1	10730793	.	A	C	.	.	MAF_USDA=4.098
NC_035092.1	10730987	.	G	A	.	.	MAF_USDA=25.0
NC_035092.1	10732223	.	G	A	.	.	MAF_USDA=25.0
NC_035092.1	10732319	.	A	C	.	.	MAF_USDA=18.75
NC_035092.1	10732350	.	A	C	.	.	MAF_USDA=6.557
NC_035092.1	10732371	.	G	T	.	.	MAF_USDA=2.459
NC_035092.1	10732456	.	T	C	.	.	MAF_INRAE=21.053;MAF_USDA=22.941
NC_035092.1	10732459	.	C	T	.	.	MAF_INRAE=13.924;MAF_USDA=10.656
NC_035092.1	10732500	.	G	A	.	.	MAF_INRAE=10.833;MAF_USDA=4.118
NC_035092.1	10732553	.	C	T	.	.	MAF_USDA=3.279
NC_035092.1	10732580	.	A	C	.	.	MAF_INRAE=15.789;MAF_USDA=14.706
NC_035092.1	10732620	.	C	T	.	.	MAF_INRAE=5.0;MAF_USDA=2.459
NC_035092.1	10732655	.	C	A	.	.	MAF_INRAE=41.139;MAF_USDA=47.541
NC_035092.1	10732718	.	C	T	.	.	MAF_INRAE=10.0;MAF_USDA=3.279
NC_035092.1	10732758	.	G	A	.	.	MAF_USDA=3.279
NC_035092.1	10732824	.	C	A	.	.	MAF_INRAE=43.671
NC_035092.1	10732848	.	T	C	.	.	MAF_USDA=2.459
NC_035092.1	10732878	.	G	A	.	.	MAF_INRAE=12.658
NC_035092.1	10732888	.	G	T	.	.	MAF_INRAE=21.053;MAF_USDA=27.083
NC_035092.1	10732915	.	G	T	.	.	MAF_INRAE=15.789;MAF_USDA=4.167
NC_035092.1	10732918	.	G	A	.	.	MAF_USDA=1.639
NC_035092.1	10733094	.	G	T	.	.	MAF_INRAE=5.0;MAF_USDA=2.459
NC_035092.1	10733104	.	G	T	.	.	MAF_USDA=8.197
NC_035092.1	10733147	.	G	A	.	.	MAF_INRAE=17.722;MAF_USDA=14.706
NC_035092.1	10733153	.	C	T	.	.	MAF_INRAE=41.772;MAF_USDA=48.361
NC_035092.1	10733250	.	G	A	.	.	MAF_INRAE=28.947;MAF_USDA=47.5
NC_035092.1	10733309	.	T	C	.	.	MAF_USDA=47.458
NC_035092.1	10733417	.	G	A	.	.	MAF_USDA=27.083
NC_035092.1	10734271	.	G	A	.	.	MAF_INRAE=5.263;MAF_USDA=10.588
NC_035092.1	10734331	.	T	G	.	.	MAF_USDA=1.639
NC_035092.1	10734391	.	T	G	.	.	MAF_INRAE=21.053;MAF_USDA=22.353
NC_035092.1	10734466	.	A	G	.	.	MAF_INRAE=10.0;MAF_USDA=4.918
NC_035092.1	10734475	.	T	A	.	.	MAF_INRAE=10.0;MAF_USDA=5.738
NC_035092.1	10734551	.	T	G	.	.	MAF_INRAE=14.167;MAF_USDA=5.882
NC_035092.1	10734631	.	T	A	.	.	MAF_INRAE=41.772;MAF_USDA=47.541
NC_035092.1	10734725	.	C	T	.	.	MAF_USDA=4.918
NC_035092.1	10734766	.	T	G	.	.	MAF_USDA=1.639
NC_035092.1	10734841	.	G	A	.	.	MAF_USDA=2.459
NC_035092.1	10734885	.	C	T	.	.	MAF_INRAE=10.0;MAF_USDA=4.918
NC_035092.1	10734920	.	G	T	.	.	MAF_USDA=4.098
NC_035092.1	10734980	.	G	T	.	.	MAF_INRAE=5.0;MAF_USDA=2.459
NC_035092.1	10735086	.	C	T	.	.	MAF_INRAE=50.0;MAF_USDA=8.333
NC_035092.1	10735127	.	G	A	.	.	MAF_USDA=2.459
NC_035092.1	10735137	.	G	C	.	.	MAF_INRAE=9.167;MAF_USDA=4.918
NC_035092.1	10735146	.	C	T	.	.	MAF_INRAE=15.0;MAF_USDA=5.738
NC_035092.1	10735174	.	A	G	.	.	MAF_INRAE=44.304;MAF_USDA=27.049
NC_035092.1	10735229	.	G	T	.	.	MAF_USDA=38.235
NC_035092.1	10735230	.	A	T	.	.	MAF_USDA=3.529
NC_035092.1	10735253	.	G	A	.	.	MAF_USDA=4.118
NC_035092.1	10735283	.	G	A	.	.	MAF_INRAE=10.0;MAF_USDA=4.918
NC_035092.1	10735320	.	G	A	.	.	MAF_INRAE=10.0
NC_035092.1	10735358	.	G	T	.	.	MAF_INRAE=10.0;MAF_USDA=4.918
NC_035092.1	10735369	.	G	C	.	.	MAF_INRAE=10.0;MAF_USDA=4.918
NC_035092.1	10735415	.	T	G	.	.	MAF_USDA=10.656
NC_035092.1	10735502	.	G	T	.	.	MAF_INRAE=44.937;MAF_USDA=30.328
NC_035092.1	10735540	.	C	T	.	.	MAF_INRAE=41.772;MAF_USDA=15.574
NC_035092.1	10735548	.	G	C	.	.	MAF_USDA=2.459
NC_035092.1	10735697	.	A	C	.	.	MAF_INRAE=9.167
NC_035092.1	10735702	.	C	G	.	.	MAF_INRAE=9.167
NC_035092.1	10735706	.	G	C	.	.	MAF_INRAE=9.167
NC_035092.1	10736011	.	A	C	.	.	MAF_USDA=2.083
NC_035092.1	10736227	.	T	G	.	.	MAF_USDA=3.279
NC_035092.1	10736228	.	C	A	.	.	MAF_USDA=4.098
NC_035092.1	10736292	.	G	T	.	.	MAF_INRAE=43.038;MAF_USDA=27.869
NC_035092.1	10736297	.	A	C	.	.	MAF_INRAE=43.038;MAF_USDA=27.869
NC_035092.1	10736438	.	A	C	.	.	MAF_USDA=1.639
NC_035092.1	10736439	.	G	A	.	.	MAF_USDA=18.852
NC_035092.1	10736449	.	A	T	.	.	MAF_INRAE=12.5
NC_035092.1	10736469	.	C	A	.	.	MAF_INRAE=16.456;MAF_USDA=19.412
NC_035092.1	10736507	.	T	A	.	.	MAF_INRAE=10.0
NC_035092.1	10736510	.	C	T	.	.	MAF_USDA=21.667
NC_035092.1	10736621	.	G	A	.	.	MAF_USDA=2.083
NC_035092.1	10736631	.	C	T	.	.	MAF_INRAE=2.5;MAF_USDA=1.639
NC_035092.1	10736634	.	C	T	.	.	MAF_USDA=18.235
NC_035092.1	10736710	.	T	A	.	.	MAF_INRAE=10.833
NC_035092.1	10736828	.	A	G	.	.	MAF_INRAE=17.722;MAF_USDA=16.667
NC_035092.1	10736836	.	G	T	.	.	MAF_INRAE=13.924
NC_035092.1	10736859	.	T	G	.	.	MAF_INRAE=10.0;MAF_USDA=6.471
NC_035092.1	10736874	.	G	T	.	.	MAF_INRAE=29.114;MAF_USDA=35.882
NC_035092.1	10736880	.	G	T	.	.	MAF_INRAE=10.0;MAF_USDA=7.647
NC_035092.1	10736885	.	G	T	.	.	MAF_INRAE=45.57;MAF_USDA=45.294
NC_035092.1	10736891	.	T	C	.	.	MAF_INRAE=45.57;MAF_USDA=47.647
NC_035092.1	10736926	.	A	C	.	.	MAF_USDA=9.016
NC_035092.1	10736927	.	C	T	.	.	MAF_USDA=1.639
NC_035092.1	10736964	.	C	G	.	.	MAF_USDA=2.083
NC_035092.1	10736966	.	C	G	.	.	MAF_USDA=18.033
NC_035092.1	10736968	.	G	A	.	.	MAF_INRAE=10.0;MAF_USDA=13.529
NC_035092.1	10737028	.	C	G	.	.	MAF_INRAE=46.203;MAF_USDA=29.412
NC_035092.1	10737056	.	T	C	.	.	MAF_INRAE=49.167;MAF_USDA=12.5
NC_035092.1	10737059	.	T	A	.	.	MAF_INRAE=10.0
NC_035092.1	10737064	.	C	A	.	.	MAF_INRAE=46.203;MAF_USDA=27.083
NC_035092.1	10737067	.	A	C	.	.	MAF_INRAE=40.0;MAF_USDA=38.824
NC_035092.1	10737097	.	T	C	.	.	MAF_USDA=14.583
NC_035092.1	10737291	.	C	T	.	.	MAF_USDA=8.333
NC_035092.1	10737311	.	C	T	.	.	MAF_USDA=7.647
NC_035092.1	10737324	.	T	A	.	.	MAF_INRAE=5.833;MAF_USDA=10.656
NC_035092.1	10737338	.	A	C	.	.	MAF_USDA=2.459
NC_035092.1	10737342	.	G	A	.	.	MAF_INRAE=48.101;MAF_USDA=48.824
NC_035092.1	10737343	.	A	T	.	.	MAF_USDA=1.639
NC_035092.1	10737362	.	G	T	.	.	MAF_USDA=2.459
NC_035092.1	10737381	.	T	G	.	.	MAF_USDA=1.639
NC_035092.1	10737382	.	T	G	.	.	MAF_USDA=20.492
NC_035092.1	10737419	.	C	T	.	.	MAF_USDA=1.639
NC_035092.1	10737459	.	A	C	.	.	MAF_USDA=3.279
NC_035092.1	10737461	.	A	T	.	.	MAF_INRAE=5.833;MAF_USDA=20.492
NC_035092.1	10737539	.	C	T	.	.	MAF_INRAE=5.833;MAF_USDA=21.311
NC_035092.1	10737553	.	C	T	.	.	MAF_USDA=3.279
NC_035092.1	10737598	.	A	G	.	.	MAF_USDA=2.459
NC_035092.1	10737600	.	T	G	.	.	MAF_USDA=20.492
NC_035092.1	10737721	.	A	T	.	.	MAF_USDA=3.279
NC_035092.1	10737731	.	T	A	.	.	MAF_USDA=14.583
NC_035092.1	10737762	.	A	G	.	.	MAF_INRAE=10.0;MAF_USDA=14.583
NC_035092.1	10737796	.	A	G	.	.	MAF_USDA=7.647
NC_035092.1	10737815	.	G	A	.	.	MAF_INRAE=29.167;MAF_USDA=7.229
NC_035092.1	10737839	.	T	C	.	.	MAF_INRAE=10.0;MAF_USDA=21.765
NC_035092.1	10737846	.	T	C	.	.	MAF_INRAE=9.167;MAF_USDA=21.765
NC_035092.1	10737847	.	C	T	.	.	MAF_INRAE=9.167;MAF_USDA=12.295
NC_035092.1	10737859	.	G	A	.	.	MAF_INRAE=9.167;MAF_USDA=12.295
NC_035092.1	10737912	.	G	A	.	.	MAF_INRAE=9.167;MAF_USDA=12.295
NC_035092.1	10737924	.	T	C	.	.	MAF_USDA=2.459
NC_035092.1	10737926	.	A	G	.	.	MAF_INRAE=10.0;MAF_USDA=21.765
NC_035092.1	10737973	.	T	A	.	.	MAF_INRAE=10.0;MAF_USDA=22.024
NC_035092.1	10737995	.	A	T	.	.	MAF_INRAE=10.0;MAF_USDA=21.765
NC_035092.1	10738033	.	T	C	.	.	MAF_INRAE=10.0;MAF_USDA=5.0
NC_035092.1	10738230	.	A	G	.	.	MAF_USDA=2.976
NC_035092.1	10738259	.	A	T	.	.	MAF_USDA=16.667
NC_035092.1	10738311	.	C	A	.	.	MAF_INRAE=10.0;MAF_USDA=23.529
NC_035092.1	10738322	.	G	T	.	.	MAF_INRAE=10.0;MAF_USDA=5.738
NC_035092.1	10738351	.	C	T	.	.	MAF_INRAE=10.0;MAF_USDA=23.529
NC_035092.1	10738352	.	C	T	.	.	MAF_INRAE=10.0;MAF_USDA=4.918
NC_035092.1	10738388	.	C	A	.	.	MAF_INRAE=10.0;MAF_USDA=22.353
NC_035092.1	10738395	.	C	A	.	.	MAF_INRAE=10.0;MAF_USDA=22.941
NC_035092.1	10738463	.	C	T	.	.	MAF_USDA=18.824
NC_035092.1	10738519	.	G	A	.	.	MAF_INRAE=38.608;MAF_USDA=14.118
NC_035092.1	10738522	.	C	T	.	.	MAF_INRAE=29.167;MAF_USDA=10.0
NC_035092.1	10738629	.	C	G	.	.	MAF_INRAE=37.975;MAF_USDA=8.197
NC_035092.1	10738631	.	C	T	.	.	MAF_INRAE=10.0;MAF_USDA=4.918
NC_035092.1	10738635	.	A	C	.	.	MAF_INRAE=10.0;MAF_USDA=5.738
NC_035092.1	10738648	.	C	A	.	.	MAF_INRAE=5.0;MAF_USDA=12.295
NC_035092.1	10738649	.	C	G	.	.	MAF_INRAE=5.0;MAF_USDA=12.295
NC_035092.1	10738664	.	T	A	.	.	MAF_USDA=2.459
NC_035092.1	10738676	.	C	T	.	.	MAF_INRAE=10.0;MAF_USDA=4.918
NC_035092.1	10738707	.	G	A	.	.	MAF_INRAE=10.0;MAF_USDA=14.583
NC_035092.1	10738763	.	G	A	.	.	MAF_INRAE=10.0;MAF_USDA=21.765
NC_035092.1	10738788	.	T	A	.	.	MAF_INRAE=10.0;MAF_USDA=21.765
NC_035092.1	10738790	.	C	T	.	.	MAF_USDA=7.059
NC_035092.1	10738897	.	C	T	.	.	MAF_INRAE=5.833;MAF_USDA=12.295
NC_035092.1	10738950	.	T	C	.	.	MAF_USDA=2.459
NC_035092.1	10739083	.	C	G	.	.	MAF_USDA=24.706
NC_035092.1	10739103	.	T	C	.	.	MAF_USDA=12.5
NC_035092.1	10739119	.	T	G	.	.	MAF_USDA=2.459
NC_035092.1	10739135	.	T	A	.	.	MAF_USDA=5.294
NC_035092.1	10739138	.	C	A	.	.	MAF_USDA=5.294
NC_035092.1	10739166	.	C	A	.	.	MAF_INRAE=5.833;MAF_USDA=24.59
NC_035092.1	10739223	.	G	A	.	.	MAF_USDA=25.0
NC_035092.1	10739249	.	C	T	.	.	MAF_USDA=4.918
NC_035092.1	10739260	.	C	T	.	.	MAF_USDA=2.459
NC_035092.1	10739299	.	CT	CC	.	.	MAF_USDA=6.25
NC_035092.1	10739303	.	G	A	.	.	MAF_USDA=14.583
NC_035092.1	10739329	.	C	T	.	.	MAF_USDA=6.557
NC_035092.1	10739341	.	G	A	.	.	MAF_INRAE=1.667
NC_035092.1	10739378	.	A	G	.	.	MAF_USDA=12.941
NC_035092.1	10739379	.	G	C	.	.	MAF_USDA=7.377
NC_035092.1	10739432	.	T	G	.	.	MAF_USDA=14.706
NC_035092.1	10739505	.	G	A	.	.	MAF_USDA=2.459
NC_035092.1	10739523	.	C	T	.	.	MAF_INRAE=5.0;MAF_USDA=21.311
NC_035092.1	10739534	.	C	T	.	.	MAF_INRAE=5.833;MAF_USDA=19.412
NC_035092.1	10739569	.	A	T	.	.	MAF_INRAE=10.0;MAF_USDA=4.918
NC_035092.1	10739581	.	A	C	.	.	MAF_INRAE=38.608;MAF_USDA=12.353
NC_035092.1	10739589	.	G	A	.	.	MAF_INRAE=24.684;MAF_USDA=10.588
NC_035092.1	10739590	.	G	T	.	.	MAF_INRAE=32.5;MAF_USDA=20.0
NC_035092.1	10739591	.	A	C	.	.	MAF_INRAE=5.0;MAF_USDA=12.295
NC_035092.1	10739596	.	A	T	.	.	MAF_INRAE=24.684;MAF_USDA=10.588
NC_035092.1	10739665	.	G	A	.	.	MAF_USDA=4.167
NC_035092.1	10739687	.	C	T	.	.	MAF_INRAE=10.0;MAF_USDA=4.918
NC_035092.1	10739695	.	A	C	.	.	MAF_INRAE=43.671;MAF_USDA=37.647
NC_035092.1	10739767	.	C	G	.	.	MAF_INRAE=9.167;MAF_USDA=4.918
NC_035092.1	10739810	.	G	T	.	.	MAF_INRAE=5.0;MAF_USDA=18.824
NC_035092.1	10739826	.	A	T	.	.	MAF_USDA=1.639
NC_035092.1	10739888	.	A	T	.	.	MAF_INRAE=5.263;MAF_USDA=12.5
NC_035092.1	10739896	.	A	T	.	.	MAF_USDA=2.083
NC_035092.1	10739913	.	G	A	.	.	MAF_INRAE=5.0;MAF_USDA=5.738
NC_035092.1	10739944	.	A	C	.	.	MAF_USDA=2.459
NC_035092.1	10740041	.	G	T	.	.	MAF_INRAE=5.833;MAF_USDA=25.294
NC_035092.1	10740075	.	A	T	.	.	MAF_INRAE=5.833
NC_035092.1	10740091	.	C	T	.	.	MAF_USDA=5.738
NC_035092.1	10740095	.	T	G	.	.	MAF_INRAE=13.291;MAF_USDA=11.176
NC_035092.1	10740131	.	G	C	.	.	MAF_USDA=8.197
NC_035092.1	10740217	.	A	T	.	.	MAF_USDA=8.475
NC_035092.1	10740231	.	A	G	.	.	MAF_INRAE=2.5
NC_035092.1	10740294	.	G	A	.	.	MAF_USDA=1.639
NC_035092.1	10740302	.	C	T	.	.	MAF_USDA=1.639
NC_035092.1	10740395	.	T	C	.	.	MAF_INRAE=6.962;MAF_USDA=14.118
NC_035092.1	10740491	.	A	G	.	.	MAF_USDA=2.459
NC_035092.1	10740574	.	C	T	.	.	MAF_INRAE=46.203;MAF_USDA=32.353
NC_035092.1	10740639	.	G	A	.	.	MAF_INRAE=5.833;MAF_USDA=18.033
NC_035092.1	10740708	.	A	G	.	.	MAF_INRAE=4.167
NC_035092.1	10740830	.	C	T	.	.	MAF_INRAE=39.241;MAF_USDA=11.765
NC_035092.1	10740911	.	C	A	.	.	MAF_USDA=1.639
NC_035092.1	10740913	.	T	C	.	.	MAF_INRAE=5.0;MAF_USDA=22.131
NC_035092.1	10740933	.	T	C	.	.	MAF_INRAE=12.025
NC_035092.1	10740953	.	T	C	.	.	MAF_INRAE=12.025
NC_035092.1	10740978	.	A	C	.	.	MAF_INRAE=46.203;MAF_USDA=32.941
NC_035092.1	10741176	.	C	T	.	.	MAF_USDA=4.098
NC_035092.1	10741207	.	A	G	.	.	MAF_INRAE=39.241;MAF_USDA=12.941
NC_035092.1	10741213	.	G	T	.	.	MAF_INRAE=37.342;MAF_USDA=40.588
NC_035092.1	10741305	.	T	A	.	.	MAF_INRAE=37.342;MAF_USDA=40.0
NC_035092.1	10741322	.	A	C	.	.	MAF_INRAE=4.167
NC_035092.1	10741323	.	G	T	.	.	MAF_USDA=1.639
NC_035092.1	10741331	.	T	A	.	.	MAF_INRAE=37.342;MAF_USDA=41.765
NC_035092.1	10741335	.	T	A	.	.	MAF_INRAE=4.167;MAF_USDA=45.833
NC_035092.1	10741421	.	G	A	.	.	MAF_INRAE=12.5
NC_035092.1	10741434	.	C	T	.	.	MAF_INRAE=11.667
NC_035092.1	10741459	.	C	A	.	.	MAF_INRAE=10.0;MAF_USDA=4.098
NC_035092.1	10741486	.	G	C	.	.	MAF_INRAE=32.911;MAF_USDA=14.118
NC_035092.1	10741524	.	A	G	.	.	MAF_INRAE=37.342;MAF_USDA=41.176
NC_035092.1	10741528	.	G	T	.	.	MAF_INRAE=5.833
NC_035092.1	10741613	.	A	T	.	.	MAF_INRAE=5.833;MAF_USDA=26.471
NC_035092.1	10741636	.	G	A	.	.	MAF_INRAE=16.667;MAF_USDA=8.197
NC_035092.1	10741657	.	T	C	.	.	MAF_INRAE=16.667;MAF_USDA=8.197
NC_035092.1	10741660	.	T	C	.	.	MAF_INRAE=16.667;MAF_USDA=8.197
NC_035092.1	10741686	.	C	T	.	.	MAF_INRAE=5.0;MAF_USDA=2.459
NC_035092.1	10741688	.	T	G	.	.	MAF_INRAE=4.167
NC_035092.1	10741702	.	C	T	.	.	MAF_USDA=16.667
NC_035092.1	10741751	.	A	G	.	.	MAF_USDA=8.197
NC_035092.1	10741779	.	C	A	.	.	MAF_INRAE=32.911;MAF_USDA=14.706
NC_035092.1	10741798	.	T	G	.	.	MAF_USDA=1.639
NC_035092.1	10741808	.	T	A	.	.	MAF_USDA=1.639
NC_035092.1	10741953	.	A	T	.	.	MAF_INRAE=49.367;MAF_USDA=45.294
NC_035092.1	10741957	.	A	C	.	.	MAF_USDA=5.294
NC_035092.1	10741979	.	C	T	.	.	MAF_INRAE=46.203;MAF_USDA=29.412
NC_035092.1	10742003	.	G	C	.	.	MAF_USDA=8.333
NC_035092.1	10742013	.	A	G	.	.	MAF_INRAE=5.833;MAF_USDA=27.059
NC_035092.1	10742090	.	C	T	.	.	MAF_USDA=1.639
NC_035092.1	10742146	.	C	T	.	.	MAF_USDA=2.459
NC_035092.1	10742207	.	C	T	.	.	MAF_INRAE=38.608;MAF_USDA=41.176
NC_035092.1	10742212	.	T	C	.	.	MAF_USDA=14.583
NC_035092.1	10742301	.	C	T	.	.	MAF_INRAE=6.962;MAF_USDA=14.118
NC_035092.1	10742369	.	T	A	.	.	MAF_USDA=2.459
NC_035092.1	10742370	.	G	T	.	.	MAF_USDA=2.459
NC_035092.1	10742417	.	T	C	.	.	MAF_INRAE=25.316;MAF_USDA=11.176
NC_035092.1	10742497	.	A	C	.	.	MAF_INRAE=47.468;MAF_USDA=50.0
NC_035092.1	10742536	.	C	T	.	.	MAF_INRAE=11.667
NC_035092.1	10742628	.	A	G	.	.	MAF_USDA=2.459
NC_035092.1	10742638	.	C	T	.	.	MAF_INRAE=12.5;MAF_USDA=7.143
NC_035092.1	10742713	.	C	A	.	.	MAF_INRAE=11.667
NC_035092.1	10742736	.	G	A	.	.	MAF_USDA=41.667
NC_035092.1	10742737	.	C	A	.	.	MAF_USDA=39.583
NC_035092.1	10742746	.	T	A	.	.	MAF_USDA=37.5
NC_035092.1	10742754	.	T	A	.	.	MAF_USDA=35.417
NC_035092.1	10742755	.	T	G	.	.	MAF_USDA=37.5
NC_035092.1	10743052	.	C	T	.	.	MAF_USDA=1.639
NC_035092.1	10743060	.	T	A	.	.	MAF_INRAE=22.5;MAF_USDA=42.353
NC_035092.1	10743062	.	T	A	.	.	MAF_INRAE=25.833;MAF_USDA=10.588
NC_035092.1	10743085	.	C	G	.	.	MAF_USDA=2.083
NC_035092.1	10743098	.	T	G	.	.	MAF_INRAE=32.911;MAF_USDA=16.471
NC_035092.1	10743211	.	A	T	.	.	MAF_INRAE=32.911;MAF_USDA=14.706
NC_035092.1	10743251	.	T	G	.	.	MAF_USDA=2.459
NC_035092.1	10743302	.	G	T	.	.	MAF_INRAE=32.911;MAF_USDA=17.059
NC_035092.1	10743317	.	T	G	.	.	MAF_USDA=1.639
NC_035092.1	10743329	.	C	T	.	.	MAF_USDA=2.083
NC_035092.1	10743470	.	T	A	.	.	MAF_INRAE=36.709;MAF_USDA=24.706
NC_035092.1	10743489	.	C	A	.	.	MAF_INRAE=20.886;MAF_USDA=37.5
NC_035092.1	10743565	.	T	C	.	.	MAF_INRAE=25.316;MAF_USDA=11.176
NC_035092.1	10743627	.	G	T	.	.	MAF_INRAE=32.911;MAF_USDA=17.059
NC_035092.1	10743711	.	G	T	.	.	MAF_INRAE=32.911;MAF_USDA=17.059
NC_035092.1	10743715	.	T	C	.	.	MAF_INRAE=11.667;MAF_USDA=2.459
NC_035092.1	10743776	.	A	G	.	.	MAF_INRAE=11.667
NC_035092.1	10743783	.	G	A	.	.	MAF_INRAE=39.241;MAF_USDA=11.765
NC_035092.1	10743787	.	A	G	.	.	MAF_INRAE=11.667;MAF_USDA=7.059
NC_035092.1	10743788	.	A	C	.	.	MAF_USDA=2.459
NC_035092.1	10743811	.	G	A	.	.	MAF_INRAE=25.949;MAF_USDA=8.197
NC_035092.1	10743820	.	C	T	.	.	MAF_INRAE=5.833;MAF_USDA=19.672
NC_035092.1	10743827	.	A	G	.	.	MAF_USDA=2.459
NC_035092.1	10743924	.	G	T	.	.	MAF_INRAE=5.0
NC_035092.1	10743925	.	G	T	.	.	MAF_INRAE=5.0
NC_035092.1	10744057	.	G	A	.	.	MAF_INRAE=11.667;MAF_USDA=7.143
NC_035092.1	10744073	.	A	G	.	.	MAF_INRAE=39.241;MAF_USDA=13.095
NC_035092.1	10744081	.	G	T	.	.	MAF_INRAE=11.667;MAF_USDA=7.143
NC_035092.1	10744101	.	A	T	.	.	MAF_INRAE=41.772;MAF_USDA=24.405
NC_035092.1	10744298	.	A	G	.	.	MAF_USDA=4.167
NC_035092.1	10744336	.	C	G	.	.	MAF_INRAE=11.667;MAF_USDA=7.143
NC_035092.1	10744407	.	A	T	.	.	MAF_USDA=14.583
NC_035092.1	10744431	.	T	G	.	.	MAF_INRAE=11.667;MAF_USDA=14.583
NC_035092.1	10744453	.	G	C	.	.	MAF_INRAE=5.0;MAF_USDA=5.833
NC_035092.1	10744468	.	G	A	.	.	MAF_INRAE=41.772;MAF_USDA=25.0
NC_035092.1	10744470	.	C	A	.	.	MAF_INRAE=37.975;MAF_USDA=7.5
NC_035092.1	10744483	.	C	A	.	.	MAF_INRAE=16.667;MAF_USDA=32.143
NC_035092.1	10744502	.	A	G	.	.	MAF_USDA=14.583
NC_035092.1	10744614	.	G	T	.	.	MAF_USDA=1.639
NC_035092.1	10744633	.	A	C	.	.	MAF_INRAE=11.667;MAF_USDA=6.471
NC_035092.1	10744661	.	T	C	.	.	MAF_INRAE=10.833;MAF_USDA=30.0
NC_035092.1	10744709	.	G	A	.	.	MAF_INRAE=10.833;MAF_USDA=30.0
NC_035092.1	10744790	.	G	A	.	.	MAF_USDA=2.459
NC_035092.1	10744816	.	T	C	.	.	MAF_USDA=3.529
NC_035092.1	10744826	.	G	T	.	.	MAF_INRAE=50.0;MAF_USDA=44.118
NC_035092.1	10744903	.	G	T	.	.	MAF_INRAE=11.667;MAF_USDA=7.059
NC_035092.1	10744933	.	A	G	.	.	MAF_USDA=2.083
NC_035092.1	10744953	.	G	A	.	.	MAF_INRAE=32.278;MAF_USDA=15.294
NC_035092.1	10744960	.	A	G	.	.	MAF_INRAE=32.278;MAF_USDA=14.706
NC_035092.1	10744971	.	G	T	.	.	MAF_INRAE=5.0;MAF_USDA=5.738
NC_035092.1	10744992	.	C	T	.	.	MAF_INRAE=15.789;MAF_USDA=16.667
NC_035092.1	10745042	.	G	T	.	.	MAF_USDA=2.459
NC_035092.1	10745088	.	C	T	.	.	MAF_INRAE=6.962;MAF_USDA=16.471
NC_035092.1	10745109	.	G	A	.	.	MAF_INRAE=4.167;MAF_USDA=5.738
NC_035092.1	10745212	.	G	A	.	.	MAF_USDA=31.25
NC_035092.1	10745215	.	C	G	.	.	MAF_USDA=31.25
NC_035092.1	10745223	.	G	T	.	.	MAF_USDA=1.639
NC_035092.1	10745355	.	T	G	.	.	MAF_USDA=2.083
NC_035092.1	10745395	.	G	T	.	.	MAF_USDA=6.557
NC_035092.1	10745398	.	C	T	.	.	MAF_INRAE=11.667;MAF_USDA=6.471
NC_035092.1	10745458	.	G	A	.	.	MAF_INRAE=29.167;MAF_USDA=8.235
NC_035092.1	10745524	.	C	T	.	.	MAF_USDA=11.475
NC_035092.1	10745529	.	T	A	.	.	MAF_USDA=10.656
NC_035092.1	10745547	.	C	T	.	.	MAF_INRAE=5.833
NC_035092.1	10745690	.	G	C	.	.	MAF_USDA=2.459
NC_035092.1	10745694	.	C	T	.	.	MAF_USDA=1.639
NC_035092.1	10745723	.	A	T	.	.	MAF_INRAE=48.734;MAF_USDA=45.294
NC_035092.1	10745743	.	G	A	.	.	MAF_INRAE=6.962;MAF_USDA=14.118
NC_035092.1	10745794	.	A	G	.	.	MAF_USDA=4.706
NC_035092.1	10745876	.	G	A	.	.	MAF_INRAE=32.278;MAF_USDA=16.667
NC_035092.1	10746054	.	T	C	.	.	MAF_INRAE=6.667
NC_035092.1	10746227	.	C	A	.	.	MAF_INRAE=11.667;MAF_USDA=14.583
NC_035092.1	10746318	.	C	T	.	.	MAF_USDA=43.75
NC_035092.1	10746341	.	G	C	.	.	MAF_USDA=41.667
NC_035092.1	10746384	.	T	C	.	.	MAF_USDA=10.417
NC_035092.1	10746549	.	T	C	.	.	MAF_INRAE=31.667;MAF_USDA=12.5
NC_035092.1	10746675	.	G	A	.	.	MAF_USDA=5.952
NC_035092.1	10746676	.	C	T	.	.	MAF_USDA=39.13
NC_035092.1	10746754	.	A	G	.	.	MAF_USDA=47.917
NC_035092.1	10746767	.	T	G	.	.	MAF_INRAE=15.789;MAF_USDA=20.833
NC_035092.1	10746800	.	T	G	.	.	MAF_INRAE=46.835;MAF_USDA=44.048
NC_035092.1	10746826	.	A	C	.	.	MAF_INRAE=49.367;MAF_USDA=44.706
NC_035092.1	10746872	.	G	T	.	.	MAF_INRAE=39.241;MAF_USDA=10.588
NC_035092.1	10746968	.	C	T	.	.	MAF_USDA=1.639
NC_035092.1	10747016	.	G	T	.	.	MAF_USDA=3.279
NC_035092.1	10747098	.	A	G	.	.	MAF_INRAE=50.0;MAF_USDA=45.294
NC_035092.1	10747117	.	A	T	.	.	MAF_INRAE=12.5;MAF_USDA=6.548
NC_035092.1	10747215	.	G	T	.	.	MAF_USDA=2.459
NC_035092.1	10747263	.	A	T	.	.	MAF_INRAE=5.0;MAF_USDA=4.918
NC_035092.1	10747294	.	G	C	.	.	MAF_INRAE=15.789;MAF_USDA=7.059
NC_035092.1	10747299	.	T	A	.	.	MAF_INRAE=38.608;MAF_USDA=12.941
NC_035092.1	10747398	.	C	A	.	.	MAF_USDA=3.279
NC_035092.1	10747421	.	T	C	.	.	MAF_INRAE=41.139;MAF_USDA=44.118
NC_035092.1	10747484	.	C	A	.	.	MAF_INRAE=11.667;MAF_USDA=2.459
NC_035092.1	10747504	.	T	C	.	.	MAF_INRAE=41.139;MAF_USDA=44.118
NC_035092.1	10747544	.	A	G	.	.	MAF_USDA=2.459
NC_035092.1	10747559	.	T	G	.	.	MAF_INRAE=49.367;MAF_USDA=45.882
NC_035092.1	10747587	.	C	A	.	.	MAF_INRAE=49.367;MAF_USDA=45.882
NC_035092.1	10747631	.	G	A	.	.	MAF_INRAE=11.667;MAF_USDA=8.235
NC_035092.1	10747645	.	G	A	.	.	MAF_INRAE=49.367;MAF_USDA=47.059
NC_035092.1	10747693	.	A	G	.	.	MAF_INRAE=50.0;MAF_USDA=47.059
NC_035092.1	10747704	.	T	G	.	.	MAF_USDA=2.459
NC_035092.1	10747742	.	T	A	.	.	MAF_INRAE=11.667;MAF_USDA=7.059
NC_035092.1	10747828	.	G	A	.	.	MAF_INRAE=50.0;MAF_USDA=46.471
NC_035092.1	10747830	.	C	T	.	.	MAF_INRAE=34.167;MAF_USDA=14.118
NC_035092.1	10747997	.	C	T	.	.	MAF_INRAE=42.405;MAF_USDA=44.118
NC_035092.1	10748018	.	G	T	.	.	MAF_USDA=1.639
NC_035092.1	10748058	.	T	G	.	.	MAF_INRAE=42.405;MAF_USDA=44.706
NC_035092.1	10748133	.	G	A	.	.	MAF_USDA=3.279
NC_035092.1	10748191	.	G	A	.	.	MAF_USDA=2.083
NC_035092.1	10748273	.	C	T	.	.	MAF_INRAE=5.0;MAF_USDA=11.475
NC_035092.1	10748372	.	T	A	.	.	MAF_USDA=2.459
NC_035092.1	10748748	.	C	A	.	.	MAF_INRAE=11.392;MAF_USDA=10.0
NC_035092.1	10748775	.	G	T	.	.	MAF_INRAE=11.392
NC_035092.1	10748919	.	G	A	.	.	MAF_USDA=10.656
NC_035092.1	10748932	.	A	G	.	.	MAF_USDA=8.824
NC_035092.1	10748977	.	G	T	.	.	MAF_USDA=2.459
NC_035092.1	10749007	.	A	T	.	.	MAF_USDA=9.412
NC_035092.1	10749033	.	G	T	.	.	MAF_INRAE=10.0;MAF_USDA=3.279
NC_035092.1	10749041	.	T	A	.	.	MAF_INRAE=44.937;MAF_USDA=48.235
NC_035092.1	10749047	.	T	A	.	.	MAF_INRAE=44.937;MAF_USDA=48.235
NC_035092.1	10749060	.	G	A	.	.	MAF_INRAE=41.139;MAF_USDA=49.412
NC_035092.1	10749083	.	G	A	.	.	MAF_INRAE=41.139;MAF_USDA=37.647
NC_035092.1	10749086	.	G	A	.	.	MAF_INRAE=5.833;MAF_USDA=19.672
NC_035092.1	10749111	.	C	T	.	.	MAF_INRAE=42.405;MAF_USDA=20.0
NC_035092.1	10749154	.	T	C	.	.	MAF_USDA=14.706
NC_035092.1	10749190	.	T	G	.	.	MAF_INRAE=15.789;MAF_USDA=34.706
NC_035092.1	10749206	.	G	A	.	.	MAF_USDA=4.918
NC_035092.1	10749266	.	G	A	.	.	MAF_USDA=1.639
NC_035092.1	10749274	.	G	T	.	.	MAF_USDA=1.639
NC_035092.1	10749275	.	C	T	.	.	MAF_USDA=1.639
NC_035092.1	10749276	.	T	C	.	.	MAF_USDA=1.639
NC_035092.1	10749313	.	G	T	.	.	MAF_USDA=14.118
NC_035092.1	10749426	.	A	C	.	.	MAF_INRAE=5.0;MAF_USDA=22.941
NC_035092.1	10749443	.	A	T	.	.	MAF_INRAE=10.0;MAF_USDA=4.918
NC_035092.1	10749457	.	C	T	.	.	MAF_INRAE=25.316;MAF_USDA=10.588
NC_035092.1	10749469	.	C	A	.	.	MAF_USDA=4.918
NC_035092.1	10749607	.	C	A	.	.	MAF_USDA=2.459
NC_035092.1	10749758	.	T	G	.	.	MAF_INRAE=5.0;MAF_USDA=18.235
NC_035092.1	10749760	.	G	C	.	.	MAF_INRAE=39.167;MAF_USDA=47.647
NC_035092.1	10749820	.	A	G	.	.	MAF_INRAE=22.5;MAF_USDA=31.765
NC_035092.1	10749837	.	T	A	.	.	MAF_INRAE=12.025
NC_035092.1	10749839	.	T	C	.	.	MAF_USDA=4.098
NC_035092.1	10749848	.	T	C	.	.	MAF_USDA=13.934
NC_035092.1	10749866	.	C	T	.	.	MAF_INRAE=11.667
NC_035092.1	10749867	.	C	A	.	.	MAF_INRAE=11.667
NC_035092.1	10749943	.	C	T	.	.	MAF_USDA=14.583
NC_035092.1	10749979	.	C	T	.	.	MAF_INRAE=21.667;MAF_USDA=31.765
NC_035092.1	10749994	.	G	T	.	.	MAF_INRAE=16.667;MAF_USDA=12.941
NC_035092.1	10750030	.	T	C	.	.	MAF_INRAE=5.0;MAF_USDA=12.5
NC_035092.1	10750227	.	G	A	.	.	MAF_INRAE=16.667;MAF_USDA=12.295
NC_035092.1	10750275	.	G	C	.	.	MAF_USDA=2.459
NC_035092.1	10750308	.	A	C	.	.	MAF_USDA=1.639
NC_035092.1	10750311	.	T	G	.	.	MAF_INRAE=15.833;MAF_USDA=12.941
NC_035092.1	10750396	.	A	T	.	.	MAF_USDA=2.083
NC_035092.1	10750416	.	C	T	.	.	MAF_INRAE=16.667;MAF_USDA=13.529
NC_035092.1	10750427	.	A	G	.	.	MAF_INRAE=16.667;MAF_USDA=13.529
NC_035092.1	10750594	.	A	T	.	.	MAF_USDA=8.824
NC_035092.1	10750608	.	C	A	.	.	MAF_INRAE=37.5;MAF_USDA=15.294
NC_035092.1	10750613	.	C	A	.	.	MAF_USDA=2.083
NC_035092.1	10750678	.	T	C	.	.	MAF_USDA=11.667
NC_035092.1	10750707	.	G	A	.	.	MAF_INRAE=37.5;MAF_USDA=14.881
NC_035092.1	10750764	.	A	G	.	.	MAF_USDA=19.048
NC_035092.1	10750930	.	C	A	.	.	MAF_USDA=15.833
NC_035092.1	10750950	.	C	A	.	.	MAF_USDA=22.917
NC_035092.1	10750985	.	T	G	.	.	MAF_INRAE=21.667;MAF_USDA=36.31
NC_035092.1	10750989	.	T	G	.	.	MAF_INRAE=43.333;MAF_USDA=16.667
NC_035092.1	10751019	.	C	T	.	.	MAF_INRAE=5.0;MAF_USDA=10.833
NC_035092.1	10751023	.	C	T	.	.	MAF_INRAE=32.278;MAF_USDA=14.881
NC_035092.1	10751135	.	C	A	.	.	MAF_USDA=4.918
NC_035092.1	10751208	.	C	A	.	.	MAF_INRAE=37.975;MAF_USDA=28.235
NC_035092.1	10751210	.	A	T	.	.	MAF_USDA=2.459
NC_035092.1	10751217	.	G	A	.	.	MAF_INRAE=21.667;MAF_USDA=31.765
NC_035092.1	10751243	.	C	G	.	.	MAF_USDA=2.459
NC_035092.1	10751251	.	T	C	.	.	MAF_INRAE=21.667;MAF_USDA=31.765
NC_035092.1	10751282	.	A	T	.	.	MAF_INRAE=5.833;MAF_USDA=18.852
NC_035092.1	10751457	.	T	C	.	.	MAF_INRAE=15.789;MAF_USDA=41.176
NC_035092.1	10751464	.	T	G	.	.	MAF_INRAE=5.0;MAF_USDA=22.951
NC_035092.1	10751570	.	A	G	.	.	MAF_USDA=1.639
NC_035092.1	10751586	.	A	G	.	.	MAF_INRAE=5.833;MAF_USDA=30.328
NC_035092.1	10751650	.	A	G	.	.	MAF_INRAE=50.0;MAF_USDA=44.118
NC_035092.1	10751653	.	T	C	.	.	MAF_INRAE=33.333;MAF_USDA=18.824
NC_035092.1	10751707	.	T	C	.	.	MAF_USDA=6.557
NC_035092.1	10751708	.	G	A	.	.	MAF_INRAE=40.506;MAF_USDA=48.235
NC_035092.1	10751710	.	C	G	.	.	MAF_USDA=3.279
NC_035092.1	10751728	.	A	T	.	.	MAF_INRAE=21.667;MAF_USDA=25.882
NC_035092.1	10751796	.	G	A	.	.	MAF_USDA=5.738
NC_035092.1	10751807	.	G	T	.	.	MAF_USDA=5.738
NC_035092.1	10751813	.	C	A	.	.	MAF_INRAE=11.392;MAF_USDA=10.0
NC_035092.1	10751823	.	G	A	.	.	MAF_USDA=4.098
NC_035092.1	10751854	.	C	A	.	.	MAF_INRAE=16.667;MAF_USDA=31.148
NC_035092.1	10751873	.	C	T	.	.	MAF_USDA=2.459
NC_035092.1	10751907	.	C	A	.	.	MAF_USDA=2.459
NC_035092.1	10751979	.	A	T	.	.	MAF_INRAE=5.0;MAF_USDA=15.882
NC_035092.1	10752017	.	C	T	.	.	MAF_USDA=1.639
NC_035092.1	10752042	.	A	T	.	.	MAF_INRAE=5.0;MAF_USDA=4.918
NC_035092.1	10752085	.	A	G	.	.	MAF_INRAE=36.709;MAF_USDA=32.353
NC_035092.1	10752186	.	G	A	.	.	MAF_INRAE=15.789;MAF_USDA=8.235
NC_035092.1	10752262	.	G	T	.	.	MAF_USDA=2.459
NC_035092.1	10752318	.	G	A	.	.	MAF_INRAE=16.667
NC_035092.1	10752359	.	C	T	.	.	MAF_INRAE=16.667;MAF_USDA=14.754
NC_035092.1	10752369	.	A	T	.	.	MAF_INRAE=5.0;MAF_USDA=17.059
NC_035092.1	10752430	.	C	A	.	.	MAF_INRAE=5.0;MAF_USDA=21.176
NC_035092.1	10752600	.	C	T	.	.	MAF_USDA=13.115
NC_035092.1	10752610	.	C	A	.	.	MAF_INRAE=32.911;MAF_USDA=14.706
NC_035092.1	10752620	.	C	G	.	.	MAF_INRAE=5.833;MAF_USDA=20.492
NC_035092.1	10752642	.	A	C	.	.	MAF_USDA=4.098
NC_035092.1	10752695	.	A	G	.	.	MAF_INRAE=32.911;MAF_USDA=15.294
NC_035092.1	10752743	.	G	A	.	.	MAF_INRAE=15.789;MAF_USDA=7.059
NC_035092.1	10752979	.	A	C	.	.	MAF_INRAE=32.278;MAF_USDA=14.706
NC_035092.1	10753033	.	C	A	.	.	MAF_USDA=13.115
NC_035092.1	10753055	.	G	A	.	.	MAF_USDA=1.639
NC_035092.1	10753083	.	C	A	.	.	MAF_INRAE=16.667;MAF_USDA=14.706
NC_035092.1	10753158	.	G	A	.	.	MAF_INRAE=13.291;MAF_USDA=10.588
NC_035092.1	10753276	.	G	A	.	.	MAF_INRAE=15.833;MAF_USDA=12.941
NC_035092.1	10753316	.	G	T	.	.	MAF_USDA=2.459
NC_035092.1	10753408	.	G	T	.	.	MAF_INRAE=16.667;MAF_USDA=8.333
NC_035092.1	10753431	.	G	A	.	.	MAF_INRAE=10.833;MAF_USDA=10.0
NC_035092.1	10753639	.	G	A	.	.	MAF_INRAE=42.405;MAF_USDA=24.706
NC_035092.1	10753667	.	A	G	.	.	MAF_INRAE=16.667;MAF_USDA=44.118
NC_035092.1	10753697	.	T	G	.	.	MAF_USDA=11.475
NC_035092.1	10753739	.	T	A	.	.	MAF_INRAE=5.0;MAF_USDA=2.5
NC_035092.1	10753740	.	A	T	.	.	MAF_USDA=2.083
NC_035092.1	10753741	.	A	T	.	.	MAF_USDA=2.5
NC_035092.1	10753742	.	A	T	.	.	MAF_INRAE=18.333;MAF_USDA=30.357
NC_035092.1	10753743	.	T	C	.	.	MAF_USDA=34.524
NC_035092.1	10753744	.	T	A	.	.	MAF_USDA=37.5
NC_035092.1	10753768	.	A	G	.	.	MAF_USDA=4.167
NC_035092.1	10753958	.	C	T	.	.	MAF_USDA=4.167
NC_035092.1	10754140	.	G	T	.	.	MAF_USDA=4.918
NC_035092.1	10754465	.	G	A	.	.	MAF_USDA=2.459
NC_035092.1	10754773	.	A	G	.	.	MAF_INRAE=15.789;MAF_USDA=7.059
NC_035092.1	10754801	.	T	G	.	.	MAF_INRAE=15.789;MAF_USDA=14.706
NC_035092.1	10754843	.	G	A	.	.	MAF_USDA=2.459
NC_035092.1	10754844	.	A	C	.	.	MAF_USDA=5.882
NC_035092.1	10754900	.	G	T	.	.	MAF_INRAE=45.57;MAF_USDA=39.286
NC_035092.1	10754950	.	G	T	.	.	MAF_USDA=4.918
NC_035092.1	10754957	.	G	A	.	.	MAF_INRAE=43.038;MAF_USDA=25.882
NC_035092.1	10755077	.	T	G	.	.	MAF_INRAE=39.241;MAF_USDA=12.5
NC_035092.1	10755087	.	T	C	.	.	MAF_INRAE=43.038;MAF_USDA=45.294
NC_035092.1	10755095	.	G	A	.	.	MAF_INRAE=15.833;MAF_USDA=6.557
NC_035092.1	10755096	.	C	A	.	.	MAF_USDA=1.765
NC_035092.1	10755146	.	G	C	.	.	MAF_INRAE=41.772;MAF_USDA=26.471
NC_035092.1	10755147	.	C	T	.	.	MAF_INRAE=33.333;MAF_USDA=25.882
NC_035092.1	10755161	.	C	T	.	.	MAF_INRAE=41.772;MAF_USDA=25.882
NC_035092.1	10755248	.	T	G	.	.	MAF_USDA=2.5
NC_035092.1	10755376	.	A	C	.	.	MAF_INRAE=31.579;MAF_USDA=37.647
NC_035092.1	10755395	.	C	T	.	.	MAF_USDA=2.459
NC_035092.1	10755482	.	A	G	.	.	MAF_INRAE=2.5
NC_035092.1	10755836	.	G	A	.	.	MAF_USDA=10.656
NC_035092.1	10755853	.	G	T	.	.	MAF_USDA=10.656
NC_035092.1	10755960	.	C	T	.	.	MAF_INRAE=9.494
NC_035092.1	10756061	.	C	T	.	.	MAF_INRAE=3.333
NC_035092.1	10756064	.	G	T	.	.	MAF_INRAE=2.5
NC_035092.1	10756147	.	A	G	.	.	MAF_INRAE=15.789;MAF_USDA=2.459
NC_035092.1	10756339	.	A	G	.	.	MAF_USDA=2.459
NC_035092.1	10756448	.	G	T	.	.	MAF_USDA=2.353
NC_035092.1	10756466	.	A	G	.	.	MAF_INRAE=11.667
NC_035092.1	10756478	.	C	G	.	.	MAF_USDA=2.353
NC_035092.1	10756488	.	A	C	.	.	MAF_USDA=2.459
NC_035092.1	10756557	.	G	T	.	.	MAF_USDA=2.459
NC_035092.1	10756599	.	C	T	.	.	MAF_USDA=2.459
NC_035092.1	10756758	.	C	A	.	.	MAF_USDA=3.279
NC_035092.1	10756820	.	C	T	.	.	MAF_INRAE=11.667
NC_035092.1	10756928	.	C	A	.	.	MAF_USDA=1.639
NC_035092.1	10756952	.	C	T	.	.	MAF_INRAE=11.667
NC_035092.1	10756993	.	A	C	.	.	MAF_USDA=4.918
NC_035092.1	10756998	.	C	A	.	.	MAF_USDA=6.557
NC_035092.1	10757033	.	C	A	.	.	MAF_USDA=2.459
NC_035092.1	10757070	.	C	T	.	.	MAF_USDA=14.118
NC_035092.1	10757071	.	G	T	.	.	MAF_USDA=18.852
NC_035092.1	10757122	.	C	A	.	.	MAF_USDA=18.852
NC_035092.1	10757185	.	C	T	.	.	MAF_USDA=2.459
NC_035092.1	10757234	.	G	T	.	.	MAF_USDA=1.639
NC_035092.1	10757302	.	A	G	.	.	MAF_USDA=2.083
NC_035092.1	10757349	.	C	T	.	.	MAF_USDA=2.5
NC_035092.1	10757380	.	G	A	.	.	MAF_USDA=1.639
NC_035092.1	10757473	.	G	A	.	.	MAF_USDA=2.459
NC_035092.1	10758647	.	G	A	.	.	MAF_USDA=5.738
NC_035092.1	10758677	.	C	T	.	.	MAF_USDA=3.279
NC_035092.1	10758691	.	T	A	.	.	MAF_USDA=12.5
NC_035092.1	10758917	.	C	G	.	.	MAF_INRAE=4.167
NC_035092.1	10759083	.	C	T	.	.	MAF_INRAE=15.789;MAF_USDA=10.588
NC_035092.1	10759196	.	A	C	.	.	MAF_INRAE=10.833;MAF_USDA=13.115
NC_035092.1	10759262	.	C	T	.	.	MAF_INRAE=46.835;MAF_USDA=48.824
NC_035092.1	10759267	.	C	A	.	.	MAF_INRAE=37.975;MAF_USDA=8.197
NC_035092.1	10759344	.	A	G	.	.	MAF_INRAE=18.987;MAF_USDA=47.059
NC_035092.1	10759585	.	T	A	.	.	MAF_INRAE=22.785;MAF_USDA=31.765
NC_035092.1	10759587	.	G	A	.	.	MAF_USDA=39.583
NC_035092.1	10759602	.	G	A	.	.	MAF_USDA=8.333
NC_035092.1	10759817	.	C	T	.	.	MAF_INRAE=8.333
NC_035092.1	10759859	.	G	T	.	.	MAF_INRAE=15.0
NC_035092.1	10759860	.	T	C	.	.	MAF_INRAE=15.0
NC_035092.1	10759864	.	T	C	.	.	MAF_INRAE=15.833
NC_035092.1	10759877	.	G	C	.	.	MAF_INRAE=15.0
NC_035092.1	10759878	.	T	A	.	.	MAF_INRAE=15.0
NC_035092.1	10759879	.	G	T	.	.	MAF_INRAE=15.833
NC_035092.1	10759915	.	G	T	.	.	MAF_INRAE=23.333
NC_035092.1	10759917	.	A	T	.	.	MAF_INRAE=23.333
NC_035092.1	10759998	.	G	T	.	.	MAF_INRAE=24.167
NC_035092.1	10760022	.	T	G	.	.	MAF_INRAE=32.5
NC_035092.1	10760046	.	T	G	.	.	MAF_INRAE=35.0
NC_035092.1	10760052	.	C	T	.	.	MAF_INRAE=35.0
NC_035092.1	10760079	.	T	A	.	.	MAF_INRAE=20.833
NC_035092.1	10760115	.	G	A	.	.	MAF_INRAE=19.167
NC_035092.1	10760121	.	A	G	.	.	MAF_INRAE=18.333
NC_035092.1	10760149	.	G	A	.	.	MAF_INRAE=6.667
NC_035092.1	10760150	.	T	G	.	.	MAF_INRAE=6.667
NC_035092.1	10760153	.	C	A	.	.	MAF_INRAE=6.667
NC_035092.1	10760154	.	A	C	.	.	MAF_INRAE=5.833
NC_035092.1	10760161	.	G	A	.	.	MAF_INRAE=4.167
NC_035092.1	10760418	.	A	G	.	.	MAF_INRAE=24.684;MAF_USDA=41.765
NC_035092.1	10760525	.	A	C	.	.	MAF_INRAE=20.886;MAF_USDA=8.197
NC_035092.1	10760597	.	A	T	.	.	MAF_USDA=25.294
NC_035092.1	10760622	.	G	A	.	.	MAF_USDA=2.459
NC_035092.1	10760727	.	G	T	.	.	MAF_USDA=2.083
NC_035092.1	10760817	.	C	A	.	.	MAF_INRAE=5.0;MAF_USDA=2.459
NC_035092.1	10760955	.	G	A	.	.	MAF_INRAE=2.5;MAF_USDA=1.639
NC_035092.1	10761194	.	A	C	.	.	MAF_USDA=2.459
NC_035092.1	10761198	.	A	G	.	.	MAF_USDA=14.754
NC_035092.1	10761199	.	G	A	.	.	MAF_USDA=9.836
NC_035092.1	10761347	.	G	A	.	.	MAF_USDA=6.557
NC_035092.1	10761395	.	G	A	.	.	MAF_USDA=18.824
NC_035092.1	10761400	.	T	A	.	.	MAF_USDA=1.639
NC_035092.1	10761584	.	G	C	.	.	MAF_INRAE=24.051;MAF_USDA=10.656
NC_035092.1	10761648	.	T	A	.	.	MAF_USDA=1.639
NC_035092.1	10761669	.	G	A	.	.	MAF_INRAE=24.684;MAF_USDA=10.656
NC_035092.1	10761708	.	C	T	.	.	MAF_USDA=14.706
NC_035092.1	10761715	.	C	T	.	.	MAF_USDA=6.557
NC_035092.1	10761729	.	G	A	.	.	MAF_USDA=1.639
NC_035092.1	10761746	.	A	T	.	.	MAF_USDA=2.353
NC_035092.1	10761804	.	G	A	.	.	MAF_INRAE=48.101;MAF_USDA=45.882
NC_035092.1	10761837	.	A	G	.	.	MAF_INRAE=27.848;MAF_USDA=19.412
NC_035092.1	10761958	.	A	G	.	.	MAF_USDA=2.459
NC_035092.1	10762105	.	T	G	.	.	MAF_INRAE=1.667
NC_035092.1	10762157	.	A	T	.	.	MAF_INRAE=2.5;MAF_USDA=2.353
NC_035092.1	10762163	.	A	G	.	.	MAF_INRAE=25.0;MAF_USDA=9.016
NC_035092.1	10762168	.	C	A	.	.	MAF_INRAE=15.789;MAF_USDA=3.529
NC_035092.1	10762170	.	T	G	.	.	MAF_INRAE=25.833;MAF_USDA=9.016
NC_035092.1	10762176	.	G	T	.	.	MAF_INRAE=25.0
NC_035092.1	10762177	.	A	G	.	.	MAF_INRAE=25.0
NC_035092.1	10762179	.	T	G	.	.	MAF_INRAE=25.0
NC_035092.1	10762187	.	T	C	.	.	MAF_INRAE=25.0
NC_035092.1	10762204	.	A	T	.	.	MAF_USDA=16.393
NC_035092.1	10762207	.	A	G	.	.	MAF_INRAE=20.886;MAF_USDA=26.471
NC_035092.1	10762209	.	C	T	.	.	MAF_USDA=3.529
NC_035092.1	10762224	.	G	T	.	.	MAF_USDA=8.197
NC_035092.1	10762229	.	A	G	.	.	MAF_INRAE=2.5;MAF_USDA=1.639
NC_035092.1	10762230	.	G	T	.	.	MAF_USDA=2.459
NC_035092.1	10762236	.	C	T	.	.	MAF_USDA=3.279
NC_035092.1	10762275	.	T	C	.	.	MAF_INRAE=3.165;MAF_USDA=15.294
NC_035092.1	10762290	.	A	G	.	.	MAF_USDA=4.918
NC_035092.1	10762291	.	A	G	.	.	MAF_USDA=4.918
NC_035092.1	10762305	.	C	T	.	.	MAF_USDA=2.083
NC_035092.1	10762351	.	G	T	.	.	MAF_INRAE=3.165;MAF_USDA=14.706
NC_035092.1	10762364	.	T	G	.	.	MAF_INRAE=5.0;MAF_USDA=6.557
NC_035092.1	10762442	.	C	A	.	.	MAF_INRAE=4.167
NC_035092.1	10762470	.	A	C	.	.	MAF_INRAE=15.789
NC_035092.1	10762472	.	A	C	.	.	MAF_INRAE=37.342
NC_035092.1	10762497	.	T	C	.	.	MAF_USDA=12.941
NC_035092.1	10762500	.	C	T	.	.	MAF_USDA=12.353
NC_035092.1	10762581	.	T	C	.	.	MAF_INRAE=4.167;MAF_USDA=4.098
NC_035092.1	10762637	.	A	C	.	.	MAF_USDA=16.667
NC_035092.1	10762644	.	A	C	.	.	MAF_USDA=1.639
NC_035092.1	10762705	.	C	T	.	.	MAF_USDA=18.75
NC_035092.1	10762723	.	C	T	.	.	MAF_USDA=37.5
NC_035092.1	10762726	.	T	C	.	.	MAF_USDA=25.0
NC_035092.1	10762876	.	T	A	.	.	MAF_USDA=20.833
NC_035092.1	10763024	.	A	C	.	.	MAF_INRAE=10.526;MAF_USDA=18.75
NC_035092.1	10763038	.	G	A	.	.	MAF_USDA=13.115
NC_035092.1	10763047	.	T	C	.	.	MAF_USDA=10.417
NC_035092.1	10763113	.	A	G	.	.	MAF_INRAE=10.526;MAF_USDA=22.941
NC_035092.1	10763116	.	T	G	.	.	MAF_USDA=23.214
NC_035092.1	10763149	.	G	A	.	.	MAF_INRAE=10.526;MAF_USDA=22.917
NC_035092.1	10763165	.	T	C	.	.	MAF_INRAE=10.526;MAF_USDA=27.083
NC_035092.1	10763240	.	G	A	.	.	MAF_USDA=28.261
NC_035092.1	10763783	.	C	T	.	.	MAF_USDA=29.545
NC_035092.1	10763892	.	C	T	.	.	MAF_INRAE=15.789;MAF_USDA=32.609
NC_035092.1	10763998	.	A	C	.	.	MAF_USDA=2.083
NC_035092.1	10764155	.	G	T	.	.	MAF_USDA=10.833
NC_035092.1	10764159	.	A	G	.	.	MAF_USDA=15.0
NC_035092.1	10764256	.	G	A	.	.	MAF_USDA=6.557
NC_035092.1	10764338	.	G	A	.	.	MAF_USDA=2.273
NC_035092.1	10764398	.	G	A	.	.	MAF_USDA=23.913
NC_035092.1	10764484	.	C	A	.	.	MAF_USDA=4.167
NC_035092.1	10764601	.	T	G	.	.	MAF_USDA=19.565
NC_035092.1	10764729	.	A	G	.	.	MAF_INRAE=24.684;MAF_USDA=23.529
NC_035092.1	10764791	.	C	T	.	.	MAF_USDA=13.934
NC_035092.1	10764879	.	G	A	.	.	MAF_USDA=11.765
NC_035092.1	10764887	.	G	T	.	.	MAF_INRAE=31.646;MAF_USDA=42.353
NC_035092.1	10764948	.	A	C	.	.	MAF_INRAE=2.5
NC_035092.1	10764998	.	G	A	.	.	MAF_INRAE=30.0;MAF_USDA=26.471
NC_035092.1	10765033	.	T	C	.	.	MAF_INRAE=5.0;MAF_USDA=2.459
NC_035092.1	10765112	.	G	T	.	.	MAF_INRAE=26.582;MAF_USDA=29.412
NC_035092.1	10765124	.	T	C	.	.	MAF_USDA=1.639
NC_035092.1	10765136	.	A	C	.	.	MAF_INRAE=15.789;MAF_USDA=4.167
NC_035092.1	10765163	.	G	C	.	.	MAF_INRAE=4.167;MAF_USDA=13.934
NC_035092.1	10765180	.	T	A	.	.	MAF_INRAE=25.949;MAF_USDA=26.471
NC_035092.1	10765252	.	T	A	.	.	MAF_USDA=12.5
NC_035092.1	10765262	.	A	G	.	.	MAF_INRAE=25.949;MAF_USDA=26.471
NC_035092.1	10765266	.	T	C	.	.	MAF_INRAE=31.667;MAF_USDA=26.471
NC_035092.1	10765280	.	A	C	.	.	MAF_INRAE=31.667;MAF_USDA=27.647
NC_035092.1	10765378	.	A	T	.	.	MAF_USDA=4.098
NC_035092.1	10765400	.	T	G	.	.	MAF_INRAE=27.215;MAF_USDA=27.647
NC_035092.1	10765484	.	T	C	.	.	MAF_USDA=4.098
NC_035092.1	10765585	.	C	A	.	.	MAF_USDA=1.639
NC_035092.1	10765629	.	A	C	.	.	MAF_INRAE=27.848;MAF_USDA=27.647
NC_035092.1	10765681	.	T	C	.	.	MAF_INRAE=27.848;MAF_USDA=27.059
NC_035092.1	10765689	.	G	T	.	.	MAF_INRAE=12.025
NC_035092.1	10765691	.	A	G	.	.	MAF_USDA=8.333
NC_035092.1	10765769	.	A	C	.	.	MAF_INRAE=27.848;MAF_USDA=28.235
NC_035092.1	10765856	.	T	C	.	.	MAF_INRAE=27.848;MAF_USDA=22.941
NC_035092.1	10765933	.	C	T	.	.	MAF_USDA=1.639
NC_035092.1	10765934	.	G	A	.	.	MAF_INRAE=27.848;MAF_USDA=23.529
NC_035092.1	10766020	.	T	G	.	.	MAF_INRAE=27.215;MAF_USDA=29.412
NC_035092.1	10766067	.	A	C	.	.	MAF_USDA=2.459
NC_035092.1	10766078	.	C	T	.	.	MAF_INRAE=37.342;MAF_USDA=8.197
NC_035092.1	10766104	.	T	A	.	.	MAF_USDA=2.459
NC_035092.1	10766105	.	C	T	.	.	MAF_USDA=3.279
NC_035092.1	10766155	.	C	T	.	.	MAF_INRAE=27.215;MAF_USDA=27.381
NC_035092.1	10766459	.	A	T	.	.	MAF_USDA=1.639
NC_035092.1	10766479	.	C	G	.	.	MAF_INRAE=29.114;MAF_USDA=31.25
NC_035092.1	10766480	.	A	G	.	.	MAF_INRAE=4.167
NC_035092.1	10766489	.	T	A	.	.	MAF_USDA=4.098
NC_035092.1	10766538	.	C	T	.	.	MAF_INRAE=26.582;MAF_USDA=27.059
NC_035092.1	10766539	.	A	G	.	.	MAF_INRAE=31.667;MAF_USDA=31.25
NC_035092.1	10766540	.	G	A	.	.	MAF_INRAE=31.667;MAF_USDA=27.059
NC_035092.1	10766617	.	C	T	.	.	MAF_INRAE=37.342;MAF_USDA=7.377
NC_035092.1	10766679	.	C	T	.	.	MAF_USDA=8.333
NC_035092.1	10766689	.	C	A	.	.	MAF_USDA=1.639
NC_035092.1	10766799	.	T	G	.	.	MAF_INRAE=27.848;MAF_USDA=28.235
NC_035092.1	10766885	.	C	A	.	.	MAF_INRAE=15.789;MAF_USDA=16.071
NC_035092.1	10766986	.	A	C	.	.	MAF_INRAE=27.848;MAF_USDA=27.647
NC_035092.1	10767096	.	G	A	.	.	MAF_USDA=1.639
NC_035092.1	10767097	.	T	C	.	.	MAF_USDA=1.639
NC_035092.1	10767117	.	C	T	.	.	MAF_USDA=1.639
NC_035092.1	10767118	.	A	G	.	.	MAF_USDA=1.639
NC_035092.1	10767138	.	C	A	.	.	MAF_USDA=1.639
NC_035092.1	10767184	.	C	A	.	.	MAF_INRAE=2.5;MAF_USDA=2.353
NC_035092.1	10767190	.	C	A	.	.	MAF_INRAE=4.167
NC_035092.1	10767213	.	A	G	.	.	MAF_INRAE=36.076;MAF_USDA=8.197
NC_035092.1	10767252	.	G	C	.	.	MAF_USDA=1.639
NC_035092.1	10767274	.	G	T	.	.	MAF_USDA=1.639
NC_035092.1	10767275	.	A	G	.	.	MAF_INRAE=27.215;MAF_USDA=28.235
NC_035092.1	10767276	.	C	T	.	.	MAF_USDA=15.294
NC_035092.1	10767282	.	A	T	.	.	MAF_INRAE=32.5
NC_035092.1	10767285	.	G	A	.	.	MAF_INRAE=32.5;MAF_USDA=21.687
NC_035092.1	10767342	.	T	C	.	.	MAF_USDA=1.639
NC_035092.1	10767383	.	G	T	.	.	MAF_USDA=3.279
NC_035092.1	10767386	.	G	A	.	.	MAF_INRAE=26.582;MAF_USDA=28.235
NC_035092.1	10767390	.	A	T	.	.	MAF_USDA=1.639
NC_035092.1	10767633	.	T	G	.	.	MAF_INRAE=29.167
NC_035092.1	10767635	.	C	G	.	.	MAF_INRAE=28.333
NC_035092.1	10767802	.	A	G	.	.	MAF_USDA=2.459
NC_035092.1	10767818	.	G	T	.	.	MAF_INRAE=5.0
NC_035092.1	10767893	.	C	T	.	.	MAF_USDA=2.459
NC_035092.1	10767912	.	A	T	.	.	MAF_INRAE=27.848;MAF_USDA=27.647
NC_035092.1	10767967	.	T	G	.	.	MAF_USDA=3.279
NC_035092.1	10768010	.	G	T	.	.	MAF_INRAE=27.848;MAF_USDA=27.647
NC_035092.1	10768081	.	G	A	.	.	MAF_INRAE=27.848;MAF_USDA=27.059
NC_035092.1	10768105	.	A	T	.	.	MAF_USDA=1.639
NC_035092.1	10768294	.	C	T	.	.	MAF_USDA=2.083
NC_035092.1	10768304	.	G	A	.	.	MAF_INRAE=25.949;MAF_USDA=25.294
NC_035092.1	10768319	.	T	C	.	.	MAF_USDA=3.279
NC_035092.1	10768422	.	T	A	.	.	MAF_USDA=3.279
NC_035092.1	10768427	.	A	T	.	.	MAF_USDA=3.279
NC_035092.1	10768494	.	C	T	.	.	MAF_USDA=2.459
NC_035092.1	10768536	.	G	A	.	.	MAF_INRAE=24.684;MAF_USDA=16.471
NC_035092.1	10768599	.	G	T	.	.	MAF_USDA=2.459
NC_035092.1	10768640	.	C	T	.	.	MAF_INRAE=5.0;MAF_USDA=5.738
NC_035092.1	10768645	.	T	A	.	.	MAF_USDA=9.016
NC_035092.1	10768646	.	C	T	.	.	MAF_INRAE=5.263;MAF_USDA=12.5
NC_035092.1	10768650	.	G	T	.	.	MAF_USDA=3.279
NC_035092.1	10768729	.	G	A	.	.	MAF_USDA=2.459
NC_035092.1	10768759	.	G	A	.	.	MAF_USDA=3.279
NC_035092.1	10768793	.	G	A	.	.	MAF_INRAE=36.076;MAF_USDA=9.016
NC_035092.1	10768820	.	G	T	.	.	MAF_INRAE=15.19;MAF_USDA=4.098
NC_035092.1	10768914	.	C	T	.	.	MAF_USDA=4.918
NC_035092.1	10768935	.	G	A	.	.	MAF_INRAE=2.5
NC_035092.1	10768966	.	A	C	.	.	MAF_USDA=5.738
NC_035092.1	10768986	.	C	T	.	.	MAF_USDA=18.852
NC_035092.1	10768993	.	T	C	.	.	MAF_INRAE=2.5
NC_035092.1	10769099	.	T	A	.	.	MAF_USDA=14.118
NC_035092.1	10769109	.	G	T	.	.	MAF_USDA=1.639
NC_035092.1	10769111	.	T	C	.	.	MAF_INRAE=20.886;MAF_USDA=47.059
NC_035092.1	10769126	.	C	A	.	.	MAF_INRAE=28.481;MAF_USDA=15.882
NC_035092.1	10769137	.	C	T	.	.	MAF_INRAE=28.481;MAF_USDA=15.882
NC_035092.1	10769200	.	C	T	.	.	MAF_INRAE=8.228;MAF_USDA=6.471
NC_035092.1	10769232	.	C	A	.	.	MAF_INRAE=14.167
NC_035092.1	10769273	.	C	T	.	.	MAF_USDA=14.583
NC_035092.1	10769451	.	C	T	.	.	MAF_INRAE=4.43;MAF_USDA=12.5
NC_035092.1	10769463	.	T	C	.	.	MAF_USDA=2.941
NC_035092.1	10769557	.	T	C	.	.	MAF_INRAE=7.595;MAF_USDA=7.059
NC_035092.1	10769663	.	C	A	.	.	MAF_INRAE=41.139;MAF_USDA=49.412
NC_035092.1	10769676	.	T	G	.	.	MAF_USDA=4.918
NC_035092.1	10769699	.	G	A	.	.	MAF_INRAE=2.5;MAF_USDA=1.639
NC_035092.1	10769720	.	C	T	.	.	MAF_USDA=5.0
NC_035092.1	10769721	.	T	C	.	.	MAF_USDA=4.167
NC_035092.1	10769725	.	T	A	.	.	MAF_USDA=14.583
NC_035092.1	10769811	.	G	A	.	.	MAF_USDA=2.459
NC_035092.1	10769902	.	G	A	.	.	MAF_USDA=3.279
NC_035092.1	10769906	.	T	C	.	.	MAF_USDA=14.583
NC_035092.1	10770116	.	G	C	.	.	MAF_INRAE=31.579;MAF_USDA=48.824
NC_035092.1	10770127	.	T	G	.	.	MAF_INRAE=15.789;MAF_USDA=7.059
NC_035092.1	10770148	.	A	G	.	.	MAF_USDA=3.279
NC_035092.1	10770201	.	C	G	.	.	MAF_USDA=7.647
NC_035092.1	10770586	.	T	G	.	.	MAF_INRAE=8.228;MAF_USDA=21.186
NC_035092.1	10770704	.	C	G	.	.	MAF_INRAE=28.481;MAF_USDA=18.75
NC_035092.1	10770793	.	A	G	.	.	MAF_INRAE=12.025
NC_035092.1	10770862	.	G	C	.	.	MAF_USDA=16.393
NC_035092.1	10770868	.	T	A	.	.	MAF_USDA=16.393
NC_035092.1	10770953	.	T	C	.	.	MAF_USDA=8.333
NC_035092.1	10770982	.	A	C	.	.	MAF_USDA=2.459
NC_035092.1	10770991	.	A	C	.	.	MAF_USDA=4.098
NC_035092.1	10771079	.	T	C	.	.	MAF_USDA=2.459
NC_035092.1	10771089	.	C	G	.	.	MAF_USDA=9.016
NC_035092.1	10771100	.	C	T	.	.	MAF_INRAE=4.167
NC_035092.1	10771104	.	G	T	.	.	MAF_INRAE=4.167
NC_035092.1	10771105	.	A	C	.	.	MAF_INRAE=4.167
NC_035092.1	10771130	.	C	A	.	.	MAF_INRAE=3.333
NC_035092.1	10771142	.	A	G	.	.	MAF_USDA=3.279
NC_035092.1	10771144	.	T	G	.	.	MAF_USDA=3.279
NC_035092.1	10771346	.	T	C	.	.	MAF_USDA=2.083
NC_035092.1	10771571	.	A	G	.	.	MAF_USDA=4.098
NC_035092.1	10771584	.	A	C	.	.	MAF_USDA=1.639
NC_035092.1	10771600	.	C	T	.	.	MAF_USDA=4.098
NC_035092.1	10771618	.	A	T	.	.	MAF_INRAE=5.263;MAF_USDA=12.5
NC_035092.1	10771620	.	A	T	.	.	MAF_USDA=12.5
NC_035092.1	10771707	.	T	C	.	.	MAF_USDA=16.667
NC_035092.1	10771815	.	G	A	.	.	MAF_USDA=3.279
NC_035092.1	10771820	.	G	A	.	.	MAF_INRAE=16.456;MAF_USDA=38.824
NC_035092.1	10771824	.	G	C	.	.	MAF_USDA=4.098
NC_035092.1	10771989	.	G	C	.	.	MAF_USDA=13.934
NC_035092.1	10772171	.	T	C	.	.	MAF_INRAE=10.526;MAF_USDA=35.417
NC_035092.1	10772214	.	A	T	.	.	MAF_INRAE=36.076;MAF_USDA=9.016
NC_035092.1	10772217	.	G	A	.	.	MAF_USDA=4.098
NC_035092.1	10772386	.	C	T	.	.	MAF_INRAE=12.025;MAF_USDA=32.353
NC_035092.1	10772442	.	G	C	.	.	MAF_INRAE=42.105;MAF_USDA=37.647
NC_035092.1	10772549	.	A	C	.	.	MAF_INRAE=12.025;MAF_USDA=13.934
NC_035092.1	10772551	.	T	A	.	.	MAF_INRAE=4.43;MAF_USDA=12.5
NC_035092.1	10772599	.	A	G	.	.	MAF_INRAE=12.658
NC_035092.1	10772609	.	C	A	.	.	MAF_USDA=2.941
NC_035092.1	10772682	.	C	A	.	.	MAF_INRAE=4.43
NC_035092.1	10772688	.	T	C	.	.	MAF_USDA=7.647
NC_035092.1	10772692	.	C	T	.	.	MAF_USDA=35.417
NC_035092.1	10772700	.	A	G	.	.	MAF_USDA=7.647
NC_035092.1	10772713	.	G	A	.	.	MAF_USDA=21.176
NC_035092.1	10772714	.	T	C	.	.	MAF_INRAE=4.43;MAF_USDA=16.471
NC_035092.1	10772752	.	A	G	.	.	MAF_USDA=4.098
NC_035092.1	10772765	.	A	G	.	.	MAF_INRAE=41.139
NC_035092.1	10772768	.	A	T	.	.	MAF_USDA=22.917
NC_035092.1	10772782	.	C	A	.	.	MAF_USDA=20.588
NC_035092.1	10772801	.	G	A	.	.	MAF_INRAE=5.0;MAF_USDA=4.098
NC_035092.1	10772810	.	T	G	.	.	MAF_USDA=20.588
NC_035092.1	10772824	.	C	T	.	.	MAF_INRAE=47.468;MAF_USDA=46.471
NC_035092.1	10772856	.	G	A	.	.	MAF_USDA=15.882
NC_035092.1	10772859	.	G	A	.	.	MAF_INRAE=46.835;MAF_USDA=33.529
NC_035092.1	10772868	.	T	A	.	.	MAF_USDA=2.459
NC_035092.1	10772880	.	T	C	.	.	MAF_INRAE=36.842;MAF_USDA=33.529
NC_035092.1	10772887	.	G	T	.	.	MAF_INRAE=46.835;MAF_USDA=32.941
NC_035092.1	10772888	.	G	A	.	.	MAF_INRAE=41.667;MAF_USDA=33.529
NC_035092.1	10772896	.	C	T	.	.	MAF_USDA=2.941
NC_035092.1	10772986	.	C	T	.	.	MAF_USDA=9.412
NC_035092.1	10773012	.	G	C	.	.	MAF_INRAE=46.835;MAF_USDA=32.353
NC_035092.1	10773050	.	G	A	.	.	MAF_INRAE=46.203;MAF_USDA=42.353
NC_035092.1	10773073	.	G	T	.	.	MAF_USDA=14.583
NC_035092.1	10773123	.	C	A	.	.	MAF_USDA=7.647
NC_035092.1	10773184	.	G	A	.	.	MAF_USDA=9.412
NC_035092.1	10773393	.	C	T	.	.	MAF_INRAE=42.105
NC_035092.1	10773449	.	G	A	.	.	MAF_INRAE=46.835;MAF_USDA=33.529
NC_035092.1	10773515	.	G	A	.	.	MAF_USDA=2.459
NC_035092.1	10773610	.	A	T	.	.	MAF_USDA=4.098
NC_035092.1	10773615	.	C	T	.	.	MAF_USDA=14.583
NC_035092.1	10773705	.	G	T	.	.	MAF_INRAE=40.506;MAF_USDA=17.647
NC_035092.1	10773728	.	C	A	.	.	MAF_USDA=2.459
NC_035092.1	10773742	.	A	G	.	.	MAF_INRAE=4.43;MAF_USDA=12.5
NC_035092.1	10773785	.	A	G	.	.	MAF_INRAE=42.405;MAF_USDA=14.706
NC_035092.1	10773842	.	T	A	.	.	MAF_USDA=1.639
NC_035092.1	10773855	.	G	T	.	.	MAF_USDA=2.459
NC_035092.1	10773874	.	C	T	.	.	MAF_USDA=12.941
NC_035092.1	10773918	.	C	A	.	.	MAF_USDA=13.529
NC_035092.1	10773935	.	C	A	.	.	MAF_INRAE=41.772;MAF_USDA=43.373
NC_035092.1	10773944	.	C	T	.	.	MAF_INRAE=46.835;MAF_USDA=45.294
NC_035092.1	10773954	.	C	T	.	.	MAF_USDA=7.647
NC_035092.1	10773963	.	A	G	.	.	MAF_INRAE=12.025;MAF_USDA=13.934
NC_035092.1	10773980	.	T	C	.	.	MAF_USDA=16.471
NC_035092.1	10773990	.	A	T	.	.	MAF_USDA=2.941
NC_035092.1	10773992	.	C	A	.	.	MAF_USDA=4.167
NC_035092.1	10774025	.	G	T	.	.	MAF_USDA=22.353
NC_035092.1	10774031	.	G	T	.	.	MAF_USDA=5.882
NC_035092.1	10774039	.	G	A	.	.	MAF_INRAE=5.263;MAF_USDA=20.492
NC_035092.1	10774074	.	G	A	.	.	MAF_USDA=37.805
NC_035092.1	10774166	.	C	T	.	.	MAF_USDA=16.667
NC_035092.1	10774342	.	G	T	.	.	MAF_USDA=22.917
NC_035092.1	10774345	.	G	C	.	.	MAF_USDA=29.167
NC_035092.1	10774346	.	A	G	.	.	MAF_USDA=2.459
NC_035092.1	10774350	.	T	C	.	.	MAF_USDA=7.377
NC_035092.1	10774360	.	C	G	.	.	MAF_USDA=20.833
NC_035092.1	10774361	.	C	T	.	.	MAF_USDA=20.833
NC_035092.1	10774363	.	T	G	.	.	MAF_USDA=20.833
NC_035092.1	10774389	.	T	A	.	.	MAF_USDA=1.639
NC_035092.1	10774415	.	T	G	.	.	MAF_USDA=16.471
NC_035092.1	10774457	.	T	C	.	.	MAF_INRAE=5.263;MAF_USDA=18.235
NC_035092.1	10774497	.	G	T	.	.	MAF_USDA=1.639
NC_035092.1	10774522	.	C	A	.	.	MAF_USDA=9.412
NC_035092.1	10774559	.	T	C	.	.	MAF_USDA=32.941
NC_035092.1	10774616	.	G	A	.	.	MAF_USDA=3.279
NC_035092.1	10774659	.	G	A	.	.	MAF_INRAE=41.139;MAF_USDA=24.706
NC_035092.1	10774681	.	G	C	.	.	MAF_USDA=3.279
NC_035092.1	10774682	.	G	A	.	.	MAF_USDA=11.176
NC_035092.1	10774697	.	G	C	.	.	MAF_USDA=1.639
NC_035092.1	10774703	.	T	A	.	.	MAF_USDA=11.176
NC_035092.1	10774705	.	G	A	.	.	MAF_USDA=2.941
NC_035092.1	10774713	.	G	A	.	.	MAF_USDA=10.588
NC_035092.1	10774723	.	G	A	.	.	MAF_USDA=12.941
NC_035092.1	10774754	.	A	G	.	.	MAF_INRAE=5.263;MAF_USDA=13.934
NC_035092.1	10774760	.	A	G	.	.	MAF_USDA=10.588
NC_035092.1	10774818	.	C	T	.	.	MAF_USDA=11.176
NC_035092.1	10774881	.	G	A	.	.	MAF_USDA=3.279
NC_035092.1	10774897	.	C	T	.	.	MAF_INRAE=12.025;MAF_USDA=24.118
NC_035092.1	10774937	.	T	G	.	.	MAF_USDA=9.412
NC_035092.1	10775012	.	G	C	.	.	MAF_USDA=9.524
NC_035092.1	10775014	.	A	G	.	.	MAF_USDA=10.119
NC_035092.1	10775039	.	T	A	.	.	MAF_INRAE=44.937;MAF_USDA=31.176
NC_035092.1	10775061	.	C	T	.	.	MAF_USDA=2.459
NC_035092.1	10775109	.	G	A	.	.	MAF_USDA=2.083
NC_035092.1	10775127	.	G	A	.	.	MAF_USDA=7.059
NC_035092.1	10775129	.	G	A	.	.	MAF_USDA=5.882
NC_035092.1	10775138	.	C	T	.	.	MAF_INRAE=41.139;MAF_USDA=32.143
NC_035092.1	10775157	.	A	C	.	.	MAF_USDA=10.241
NC_035092.1	10775159	.	G	T	.	.	MAF_USDA=31.176
NC_035092.1	10775160	.	T	G	.	.	MAF_USDA=36.31
NC_035092.1	10775175	.	A	C	.	.	MAF_USDA=1.639
NC_035092.1	10775195	.	A	C	.	.	MAF_USDA=10.0
NC_035092.1	10775198	.	T	A	.	.	MAF_INRAE=12.025;MAF_USDA=6.471
NC_035092.1	10775201	.	T	C	.	.	MAF_INRAE=5.0;MAF_USDA=4.918
NC_035092.1	10775206	.	C	T	.	.	MAF_INRAE=41.772;MAF_USDA=12.5
NC_035092.1	10775209	.	A	T	.	.	MAF_INRAE=35.0;MAF_USDA=20.588
NC_035092.1	10775217	.	C	G	.	.	MAF_INRAE=41.772;MAF_USDA=23.529
NC_035092.1	10775225	.	T	A	.	.	MAF_INRAE=41.772;MAF_USDA=26.471
NC_035092.1	10775233	.	G	C	.	.	MAF_INRAE=17.089;MAF_USDA=45.238
NC_035092.1	10775237	.	A	C	.	.	MAF_USDA=16.667
NC_035092.1	10775241	.	G	A	.	.	MAF_INRAE=17.089;MAF_USDA=48.824
NC_035092.1	10775258	.	A	G	.	.	MAF_INRAE=42.405;MAF_USDA=20.588
NC_035092.1	10775326	.	C	A	.	.	MAF_INRAE=41.772;MAF_USDA=29.167
NC_035092.1	10775344	.	C	T	.	.	MAF_INRAE=43.038;MAF_USDA=21.765
NC_035092.1	10775348	.	A	T	.	.	MAF_USDA=7.059
NC_035092.1	10775349	.	T	A	.	.	MAF_INRAE=43.671;MAF_USDA=25.294
NC_035092.1	10775356	.	G	T	.	.	MAF_INRAE=43.038;MAF_USDA=20.588
NC_035092.1	10775364	.	C	T	.	.	MAF_USDA=9.524
NC_035092.1	10775365	.	A	G	.	.	MAF_INRAE=13.291;MAF_USDA=48.795
NC_035092.1	10775372	.	T	A	.	.	MAF_INRAE=43.038;MAF_USDA=12.5
NC_035092.1	10775374	.	T	G	.	.	MAF_INRAE=47.5;MAF_USDA=22.917
NC_035092.1	10775376	.	T	C	.	.	MAF_INRAE=35.833;MAF_USDA=14.583
NC_035092.1	10775377	.	G	A	.	.	MAF_INRAE=16.667;MAF_USDA=33.333
NC_035092.1	10775398	.	C	T	.	.	MAF_USDA=11.176
NC_035092.1	10775399	.	G	T	.	.	MAF_USDA=7.647
NC_035092.1	10775400	.	C	T	.	.	MAF_USDA=7.647
NC_035092.1	10775424	.	G	A	.	.	MAF_INRAE=10.759;MAF_USDA=13.934
NC_035092.1	10775430	.	G	A	.	.	MAF_INRAE=41.772;MAF_USDA=42.941
NC_035092.1	10775436	.	C	T	.	.	MAF_INRAE=41.772;MAF_USDA=41.765
NC_035092.1	10775442	.	T	G	.	.	MAF_USDA=1.639
NC_035092.1	10775498	.	G	T	.	.	MAF_USDA=10.0
NC_035092.1	10775564	.	A	G	.	.	MAF_INRAE=38.608;MAF_USDA=31.176
NC_035092.1	10775630	.	C	T	.	.	MAF_INRAE=5.0;MAF_USDA=8.235
NC_035092.1	10775670	.	G	A	.	.	MAF_USDA=13.115
NC_035092.1	10775713	.	A	T	.	.	MAF_INRAE=24.684;MAF_USDA=29.412
NC_035092.1	10775725	.	C	A	.	.	MAF_INRAE=2.5;MAF_USDA=1.639
NC_035092.1	10775745	.	C	A	.	.	MAF_USDA=4.098
NC_035092.1	10775751	.	G	C	.	.	MAF_USDA=3.279
NC_035092.1	10775779	.	C	T	.	.	MAF_USDA=14.706
NC_035092.1	10775824	.	T	C	.	.	MAF_INRAE=12.658;MAF_USDA=12.5
NC_035092.1	10775858	.	G	A	.	.	MAF_INRAE=14.167;MAF_USDA=13.115
NC_035092.1	10775859	.	G	C	.	.	MAF_INRAE=14.167;MAF_USDA=12.295
NC_035092.1	10775863	.	T	C	.	.	MAF_USDA=4.098
NC_035092.1	10775910	.	T	C	.	.	MAF_USDA=5.833
NC_035092.1	10775913	.	A	C	.	.	MAF_INRAE=15.789;MAF_USDA=45.833
NC_035092.1	10775921	.	G	T	.	.	MAF_USDA=4.167
NC_035092.1	10775938	.	T	C	.	.	MAF_USDA=39.583
NC_035092.1	10775940	.	T	G	.	.	MAF_USDA=44.048
NC_035092.1	10775953	.	C	A	.	.	MAF_USDA=29.167
NC_035092.1	10775962	.	A	C	.	.	MAF_USDA=35.417
NC_035092.1	10775972	.	A	G	.	.	MAF_USDA=47.917
NC_035092.1	10776005	.	T	C	.	.	MAF_USDA=2.459
NC_035092.1	10776006	.	A	G	.	.	MAF_INRAE=5.263;MAF_USDA=35.417
NC_035092.1	10776014	.	T	C	.	.	MAF_INRAE=5.263;MAF_USDA=39.583
NC_035092.1	10776015	.	A	G	.	.	MAF_USDA=20.588
NC_035092.1	10776020	.	T	G	.	.	MAF_INRAE=5.263;MAF_USDA=39.583
NC_035092.1	10776058	.	G	T	.	.	MAF_USDA=3.279
NC_035092.1	10776061	.	G	A	.	.	MAF_USDA=7.059
NC_035092.1	10776074	.	A	T	.	.	MAF_USDA=7.647
NC_035092.1	10776098	.	A	G	.	.	MAF_INRAE=5.263;MAF_USDA=12.5
NC_035092.1	10776127	.	G	A	.	.	MAF_USDA=4.167
NC_035092.1	10776145	.	TTGTTAACAACAAGAAA	TTGTTAACAACAAGAAG	.	.	MAF_USDA=16.667
NC_035092.1	10776161	.	A	G	.	.	MAF_INRAE=15.789
NC_035092.1	10776169	.	T	A	.	.	MAF_INRAE=15.789
NC_035092.1	10776217	.	C	A	.	.	MAF_USDA=3.279
NC_035092.1	10776221	.	T	C	.	.	MAF_USDA=1.639
NC_035092.1	10776222	.	G	A	.	.	MAF_USDA=1.639
NC_035092.1	10776232	.	A	G	.	.	MAF_INRAE=36.842;MAF_USDA=30.588
NC_035092.1	10776241	.	T	A	.	.	MAF_INRAE=21.053;MAF_USDA=35.882
NC_035092.1	10776260	.	A	G	.	.	MAF_INRAE=5.263;MAF_USDA=19.672
NC_035092.1	10776297	.	T	C	.	.	MAF_USDA=20.0
NC_035092.1	10776732	.	G	A	.	.	MAF_USDA=12.295
NC_035092.1	10776740	.	C	G	.	.	MAF_USDA=12.295
NC_035092.1	10777543	.	G	A	.	.	MAF_USDA=7.5
NC_035092.1	10777626	.	C	A	.	.	MAF_USDA=4.098
NC_035092.1	10777630	.	T	C	.	.	MAF_USDA=1.695
NC_035092.1	10777823	.	C	T	.	.	MAF_USDA=18.75
NC_035092.1	10777831	.	G	C	.	.	MAF_USDA=18.75
NC_035092.1	10777832	.	C	T	.	.	MAF_USDA=18.75
NC_035092.1	10777901	.	C	T	.	.	MAF_USDA=1.639
NC_035092.1	10778050	.	G	T	.	.	MAF_INRAE=1.667
NC_035092.1	10778082	.	G	A	.	.	MAF_INRAE=12.025;MAF_USDA=16.393
NC_035092.1	10778119	.	A	T	.	.	MAF_USDA=11.475
NC_035092.1	10778197	.	A	T	.	.	MAF_USDA=14.583
NC_035092.1	10778397	.	C	T	.	.	MAF_USDA=4.098
NC_035092.1	10778427	.	C	T	.	.	MAF_USDA=5.738
NC_035092.1	10778436	.	T	C	.	.	MAF_INRAE=45.57;MAF_USDA=47.059
NC_035092.1	10778460	.	T	C	.	.	MAF_USDA=2.459
NC_035092.1	10778542	.	A	T	.	.	MAF_INRAE=39.241;MAF_USDA=47.917
NC_035092.1	10778550	.	T	C	.	.	MAF_INRAE=44.937;MAF_USDA=27.059
NC_035092.1	10778640	.	G	T	.	.	MAF_USDA=14.583
NC_035092.1	10778708	.	G	T	.	.	MAF_INRAE=43.671;MAF_USDA=12.353
NC_035092.1	10778763	.	C	T	.	.	MAF_INRAE=37.342;MAF_USDA=7.377
NC_035092.1	10778812	.	T	C	.	.	MAF_USDA=4.918
NC_035092.1	10778817	.	T	G	.	.	MAF_INRAE=44.304;MAF_USDA=22.353
NC_035092.1	10778880	.	T	A	.	.	MAF_USDA=4.918
NC_035092.1	10778886	.	T	A	.	.	MAF_USDA=4.118
NC_035092.1	10778922	.	A	G	.	.	MAF_USDA=5.294
NC_035092.1	10779094	.	A	C	.	.	MAF_USDA=1.639
NC_035092.1	10779148	.	A	G	.	.	MAF_INRAE=14.557;MAF_USDA=15.294
NC_035092.1	10779151	.	G	A	.	.	MAF_INRAE=14.167;MAF_USDA=15.294
NC_035092.1	10779157	.	G	A	.	.	MAF_INRAE=39.873;MAF_USDA=10.0
NC_035092.1	10779187	.	A	G	.	.	MAF_USDA=12.5
NC_035092.1	10779245	.	G	T	.	.	MAF_USDA=2.459
NC_035092.1	10779343	.	A	T	.	.	MAF_INRAE=12.658;MAF_USDA=5.882
NC_035092.1	10779349	.	G	A	.	.	MAF_USDA=2.941
NC_035092.1	10779417	.	C	T	.	.	MAF_USDA=2.5
NC_035092.1	10779504	.	C	A	.	.	MAF_INRAE=36.709;MAF_USDA=7.5
NC_035092.1	10779540	.	A	G	.	.	MAF_USDA=2.5
NC_035092.1	10779561	.	C	A	.	.	MAF_USDA=1.639
NC_035092.1	10779562	.	A	T	.	.	MAF_USDA=1.639
NC_035092.1	10779572	.	T	A	.	.	MAF_USDA=1.639
NC_035092.1	10779602	.	G	A	.	.	MAF_USDA=2.083
NC_035092.1	10779606	.	T	G	.	.	MAF_USDA=4.167
NC_035092.1	10779684	.	C	T	.	.	MAF_USDA=2.5
NC_035092.1	10779701	.	G	A	.	.	MAF_INRAE=43.671;MAF_USDA=30.833
NC_035092.1	10779851	.	G	A	.	.	MAF_INRAE=21.053;MAF_USDA=43.902
NC_035092.1	10779876	.	C	T	.	.	MAF_USDA=3.39
NC_035092.1	10779920	.	C	A	.	.	MAF_INRAE=29.114;MAF_USDA=15.294
NC_035092.1	10779930	.	A	T	.	.	MAF_USDA=4.098
NC_035092.1	10779937	.	G	A	.	.	MAF_USDA=4.098
NC_035092.1	10779944	.	T	C	.	.	MAF_USDA=3.529
NC_035092.1	10779947	.	A	G	.	.	MAF_USDA=5.294
NC_035092.1	10779989	.	A	C	.	.	MAF_INRAE=12.025;MAF_USDA=17.059
NC_035092.1	10780022	.	A	C	.	.	MAF_INRAE=45.57;MAF_USDA=43.529
NC_035092.1	10780052	.	T	C	.	.	MAF_INRAE=12.658;MAF_USDA=17.647
NC_035092.1	10780055	.	T	C	.	.	MAF_USDA=45.783
NC_035092.1	10780084	.	C	T	.	.	MAF_INRAE=45.57;MAF_USDA=40.588
NC_035092.1	10780153	.	G	T	.	.	MAF_USDA=3.529
NC_035092.1	10780192	.	G	A	.	.	MAF_USDA=5.294
NC_035092.1	10780240	.	T	C	.	.	MAF_USDA=1.639
NC_035092.1	10780282	.	T	G	.	.	MAF_INRAE=45.57;MAF_USDA=45.882
NC_035092.1	10780313	.	A	C	.	.	MAF_INRAE=45.833;MAF_USDA=27.083
NC_035092.1	10780335	.	C	A	.	.	MAF_INRAE=46.835;MAF_USDA=40.0
NC_035092.1	10780346	.	T	C	.	.	MAF_INRAE=12.658;MAF_USDA=16.471
NC_035092.1	10780347	.	A	C	.	.	MAF_USDA=4.098
NC_035092.1	10780348	.	T	A	.	.	MAF_INRAE=45.0;MAF_USDA=41.765
NC_035092.1	10780367	.	T	G	.	.	MAF_USDA=4.098
NC_035092.1	10780368	.	G	A	.	.	MAF_INRAE=46.203;MAF_USDA=41.176
NC_035092.1	10780422	.	T	G	.	.	MAF_INRAE=5.0;MAF_USDA=2.459
NC_035092.1	10780454	.	A	T	.	.	MAF_USDA=5.738
NC_035092.1	10780458	.	A	G	.	.	MAF_INRAE=41.139;MAF_USDA=21.176
NC_035092.1	10780478	.	G	A	.	.	MAF_INRAE=15.823;MAF_USDA=7.377
NC_035092.1	10780548	.	T	A	.	.	MAF_INRAE=43.038;MAF_USDA=47.024
NC_035092.1	10780559	.	C	T	.	.	MAF_USDA=1.667
NC_035092.1	10780764	.	T	A	.	.	MAF_INRAE=28.481;MAF_USDA=15.882
NC_035092.1	10780854	.	G	A	.	.	MAF_INRAE=2.5
NC_035092.1	10780898	.	C	A	.	.	MAF_INRAE=2.5
NC_035092.1	10780921	.	C	A	.	.	MAF_INRAE=2.5
NC_035092.1	10780975	.	G	A	.	.	MAF_USDA=4.098
NC_035092.1	10781019	.	T	C	.	.	MAF_USDA=3.279
NC_035092.1	10781043	.	TT	TG	.	.	MAF_USDA=41.667
NC_035092.1	10781044	.	T	G	.	.	MAF_INRAE=41.139
NC_035092.1	10781089	.	A	C	.	.	MAF_INRAE=16.456;MAF_USDA=19.412
NC_035092.1	10781092	.	T	G	.	.	MAF_INRAE=36.667;MAF_USDA=23.529
NC_035092.1	10781105	.	A	T	.	.	MAF_INRAE=40.506;MAF_USDA=22.353
NC_035092.1	10781180	.	G	T	.	.	MAF_INRAE=43.038;MAF_USDA=24.118
NC_035092.1	10781263	.	T	A	.	.	MAF_INRAE=42.405;MAF_USDA=45.294
NC_035092.1	10781283	.	G	A	.	.	MAF_USDA=1.639
NC_035092.1	10781313	.	A	T	.	.	MAF_USDA=1.639
NC_035092.1	10781317	.	C	A	.	.	MAF_USDA=1.639
NC_035092.1	10781353	.	G	T	.	.	MAF_INRAE=41.139;MAF_USDA=13.934
NC_035092.1	10781388	.	A	T	.	.	MAF_INRAE=41.139;MAF_USDA=30.588
NC_035092.1	10781498	.	G	A	.	.	MAF_USDA=4.918
NC_035092.1	10781522	.	G	A	.	.	MAF_INRAE=15.789;MAF_USDA=4.167
NC_035092.1	10781563	.	C	A	.	.	MAF_USDA=9.016
NC_035092.1	10781624	.	A	C	.	.	MAF_INRAE=40.506;MAF_USDA=22.353
NC_035092.1	10781629	.	T	G	.	.	MAF_USDA=1.639
NC_035092.1	10781674	.	C	T	.	.	MAF_USDA=2.083
NC_035092.1	10781676	.	A	T	.	.	MAF_INRAE=2.5
NC_035092.1	10781722	.	T	C	.	.	MAF_USDA=2.459
NC_035092.1	10781737	.	T	A	.	.	MAF_INRAE=2.5;MAF_USDA=1.639
NC_035092.1	10781750	.	A	G	.	.	MAF_INRAE=17.722;MAF_USDA=18.824
NC_035092.1	10781823	.	G	T	.	.	MAF_INRAE=2.5
NC_035092.1	10781926	.	A	T	.	.	MAF_INRAE=41.139;MAF_USDA=30.0
NC_035092.1	10781928	.	A	T	.	.	MAF_INRAE=5.0;MAF_USDA=2.459
NC_035092.1	10782177	.	C	A	.	.	MAF_INRAE=16.456;MAF_USDA=18.235
NC_035092.1	10782194	.	T	C	.	.	MAF_INRAE=5.263;MAF_USDA=12.5
NC_035092.1	10782203	.	T	G	.	.	MAF_INRAE=2.5;MAF_USDA=5.294
NC_035092.1	10782245	.	C	G	.	.	MAF_INRAE=2.5
NC_035092.1	10782263	.	G	T	.	.	MAF_USDA=5.882
NC_035092.1	10782362	.	C	A	.	.	MAF_USDA=1.639
NC_035092.1	10782368	.	G	T	.	.	MAF_INRAE=2.5
NC_035092.1	10782435	.	T	C	.	.	MAF_USDA=22.917
NC_035092.1	10782453	.	G	C	.	.	MAF_USDA=2.941
NC_035092.1	10782632	.	A	T	.	.	MAF_USDA=3.279
NC_035092.1	10782667	.	C	T	.	.	MAF_INRAE=5.263;MAF_USDA=12.5
NC_035092.1	10782691	.	C	T	.	.	MAF_INRAE=40.506;MAF_USDA=9.412
NC_035092.1	10782713	.	A	C	.	.	MAF_INRAE=7.5;MAF_USDA=28.824
NC_035092.1	10782719	.	C	T	.	.	MAF_USDA=6.557
NC_035092.1	10782734	.	G	T	.	.	MAF_INRAE=20.886;MAF_USDA=5.738
NC_035092.1	10782744	.	G	T	.	.	MAF_USDA=16.393
NC_035092.1	10782749	.	T	C	.	.	MAF_USDA=4.918
NC_035092.1	10782759	.	A	C	.	.	MAF_USDA=4.706
NC_035092.1	10782776	.	C	T	.	.	MAF_USDA=2.941
NC_035092.1	10782924	.	G	A	.	.	MAF_INRAE=5.0;MAF_USDA=22.917
NC_035092.1	10783062	.	G	A	.	.	MAF_INRAE=5.0
NC_035092.1	10783095	.	G	A	.	.	MAF_USDA=8.333
NC_035092.1	10783177	.	G	T	.	.	MAF_USDA=14.583
NC_035092.1	10783280	.	G	A	.	.	MAF_INRAE=26.582;MAF_USDA=31.765
NC_035092.1	10783365	.	A	T	.	.	MAF_INRAE=5.0;MAF_USDA=11.475
NC_035092.1	10783368	.	T	C	.	.	MAF_USDA=1.639
NC_035092.1	10783564	.	T	G	.	.	MAF_INRAE=5.0;MAF_USDA=10.656
NC_035092.1	10783587	.	C	T	.	.	MAF_INRAE=2.5
NC_035092.1	10783594	.	T	G	.	.	MAF_INRAE=28.481;MAF_USDA=15.882
NC_035092.1	10783600	.	C	A	.	.	MAF_INRAE=5.0;MAF_USDA=8.824
NC_035092.1	10783602	.	A	G	.	.	MAF_INRAE=2.5
NC_035092.1	10783605	.	T	G	.	.	MAF_INRAE=5.0;MAF_USDA=10.656
NC_035092.1	10783722	.	C	A	.	.	MAF_INRAE=5.0;MAF_USDA=12.295
NC_035092.1	10783775	.	C	T	.	.	MAF_USDA=12.295
NC_035092.1	10783803	.	A	G	.	.	MAF_INRAE=5.263;MAF_USDA=12.5
NC_035092.1	10783807	.	A	C	.	.	MAF_INRAE=5.0;MAF_USDA=12.295
NC_035092.1	10783832	.	G	T	.	.	MAF_INRAE=5.0;MAF_USDA=12.295
NC_035092.1	10783893	.	T	C	.	.	MAF_USDA=3.39
NC_035092.1	10784663	.	A	G	.	.	MAF_USDA=14.583
NC_035092.1	10784685	.	T	C	.	.	MAF_USDA=22.917
NC_035092.1	10784698	.	G	A	.	.	MAF_USDA=16.102
NC_035092.1	10784701	.	T	C	.	.	MAF_INRAE=34.167;MAF_USDA=10.119
NC_035092.1	10784740	.	T	C	.	.	MAF_USDA=18.824
NC_035092.1	10784767	.	G	T	.	.	MAF_USDA=18.824
NC_035092.1	10784824	.	C	A	.	.	MAF_USDA=6.557
NC_035092.1	10784833	.	A	G	.	.	MAF_USDA=12.353
NC_035092.1	10784940	.	T	A	.	.	MAF_INRAE=2.5
NC_035092.1	10784946	.	A	G	.	.	MAF_USDA=1.639
NC_035092.1	10785047	.	C	T	.	.	MAF_INRAE=15.789;MAF_USDA=7.647
NC_035092.1	10785180	.	T	A	.	.	MAF_USDA=2.459
NC_035092.1	10785195	.	A	C	.	.	MAF_INRAE=5.0;MAF_USDA=18.235
NC_035092.1	10785335	.	G	A	.	.	MAF_INRAE=28.481;MAF_USDA=20.0
NC_035092.1	10785393	.	T	A	.	.	MAF_USDA=3.279
NC_035092.1	10785403	.	C	T	.	.	MAF_USDA=2.459
NC_035092.1	10785441	.	A	T	.	.	MAF_USDA=7.377
NC_035092.1	10785549	.	A	C	.	.	MAF_INRAE=31.646;MAF_USDA=38.235
NC_035092.1	10785673	.	A	C	.	.	MAF_INRAE=12.025
NC_035092.1	10785766	.	T	C	.	.	MAF_INRAE=32.278;MAF_USDA=37.647
NC_035092.1	10785942	.	G	T	.	.	MAF_USDA=2.941
NC_035092.1	10785991	.	A	G	.	.	MAF_INRAE=5.0;MAF_USDA=18.235
NC_035092.1	10786095	.	T	C	.	.	MAF_INRAE=31.646;MAF_USDA=36.471
NC_035092.1	10786190	.	G	C	.	.	MAF_INRAE=5.0
NC_035092.1	10786739	.	T	C	.	.	MAF_INRAE=5.263;MAF_USDA=12.5
NC_035092.1	10786752	.	C	T	.	.	MAF_INRAE=12.025;MAF_USDA=26.471
NC_035092.1	10787013	.	C	G	.	.	MAF_USDA=8.197
NC_035092.1	10787022	.	T	C	.	.	MAF_INRAE=44.937;MAF_USDA=44.118
NC_035092.1	10787034	.	C	T	.	.	MAF_USDA=1.639
NC_035092.1	10787308	.	T	A	.	.	MAF_USDA=2.459
NC_035092.1	10787387	.	C	T	.	.	MAF_INRAE=28.481;MAF_USDA=20.0
NC_035092.1	10787509	.	T	A	.	.	MAF_USDA=3.279
NC_035092.1	10787518	.	T	C	.	.	MAF_INRAE=28.481;MAF_USDA=16.667
NC_035092.1	10787535	.	G	A	.	.	MAF_USDA=4.098
NC_035092.1	10787552	.	ATACTGAAAAAAT	ATACTGAAAAAAA	.	.	MAF_USDA=35.417
NC_035092.1	10787686	.	G	A	.	.	MAF_INRAE=32.5;MAF_USDA=16.667
NC_035092.1	10787688	.	C	T	.	.	MAF_INRAE=32.5;MAF_USDA=16.667
NC_035092.1	10787698	.	G	A	.	.	MAF_USDA=3.279
NC_035092.1	10787699	.	G	T	.	.	MAF_USDA=2.459
NC_035092.1	10787736	.	T	C	.	.	MAF_INRAE=31.646;MAF_USDA=31.765
NC_035092.1	10787755	.	G	A	.	.	MAF_INRAE=49.367;MAF_USDA=16.471
NC_035092.1	10787808	.	T	C	.	.	MAF_INRAE=37.975;MAF_USDA=38.235
NC_035092.1	10787813	.	T	G	.	.	MAF_USDA=18.235
NC_035092.1	10787816	.	G	A	.	.	MAF_USDA=18.75
NC_035092.1	10787834	.	C	T	.	.	MAF_USDA=4.918
NC_035092.1	10787844	.	C	T	.	.	MAF_INRAE=31.646;MAF_USDA=31.176
NC_035092.1	10787847	.	G	T	.	.	MAF_INRAE=4.167
NC_035092.1	10787947	.	C	A	.	.	MAF_USDA=2.459
NC_035092.1	10788222	.	T	G	.	.	MAF_INRAE=4.167;MAF_USDA=11.475
NC_035092.1	10788260	.	A	G	.	.	MAF_INRAE=12.025
NC_035092.1	10788354	.	G	A	.	.	MAF_USDA=2.459
NC_035092.1	10788547	.	C	G	.	.	MAF_INRAE=5.0;MAF_USDA=3.279
NC_035092.1	10788567	.	T	A	.	.	MAF_USDA=20.492
NC_035092.1	10788583	.	G	C	.	.	MAF_INRAE=5.0;MAF_USDA=17.213
NC_035092.1	10788717	.	A	G	.	.	MAF_USDA=2.459
NC_035092.1	10788743	.	A	G	.	.	MAF_USDA=2.459
NC_035092.1	10788744	.	C	T	.	.	MAF_INRAE=5.0;MAF_USDA=15.574
NC_035092.1	10788746	.	A	C	.	.	MAF_USDA=18.75
NC_035092.1	10788779	.	T	G	.	.	MAF_INRAE=27.215;MAF_USDA=31.176
NC_035092.1	10788876	.	C	T	.	.	MAF_USDA=1.639
NC_035092.1	10788978	.	G	T	.	.	MAF_INRAE=2.5;MAF_USDA=10.588
NC_035092.1	10789077	.	T	G	.	.	MAF_USDA=4.918
NC_035092.1	10789201	.	T	A	.	.	MAF_USDA=4.918
NC_035092.1	10789259	.	A	T	.	.	MAF_USDA=2.459
NC_035092.1	10789308	.	T	G	.	.	MAF_USDA=4.098
NC_035092.1	10789365	.	G	C	.	.	MAF_USDA=31.25
NC_035092.1	10789366	.	T	A	.	.	MAF_USDA=29.167
NC_035092.1	10789371	.	G	C	.	.	MAF_USDA=31.25
NC_035092.1	10789543	.	G	A	.	.	MAF_USDA=2.941
NC_035092.1	10789733	.	C	T	.	.	MAF_USDA=6.471
NC_035092.1	10789861	.	A	C	.	.	MAF_INRAE=41.139;MAF_USDA=17.059
NC_035092.1	10789874	.	C	A	.	.	MAF_INRAE=27.848;MAF_USDA=26.471
NC_035092.1	10789903	.	C	T	.	.	MAF_USDA=3.279
NC_035092.1	10790038	.	C	T	.	.	MAF_USDA=4.098
NC_035092.1	10790180	.	G	T	.	.	MAF_INRAE=33.544;MAF_USDA=32.941
NC_035092.1	10790200	.	A	T	.	.	MAF_USDA=6.557
NC_035092.1	10790245	.	C	T	.	.	MAF_USDA=5.738
NC_035092.1	10790276	.	T	G	.	.	MAF_USDA=9.412
NC_035092.1	10790421	.	G	A	.	.	MAF_USDA=4.098
NC_035092.1	10790467	.	A	G	.	.	MAF_INRAE=10.759
NC_035092.1	10790542	.	C	T	.	.	MAF_USDA=1.639
NC_035092.1	10790558	.	T	A	.	.	MAF_USDA=2.459
NC_035092.1	10790563	.	C	G	.	.	MAF_USDA=2.459
NC_035092.1	10790606	.	A	G	.	.	MAF_USDA=1.639
NC_035092.1	10790613	.	A	G	.	.	MAF_USDA=6.471
NC_035092.1	10790706	.	C	A	.	.	MAF_INRAE=41.139;MAF_USDA=36.471
NC_035092.1	10790711	.	T	G	.	.	MAF_USDA=9.412
NC_035092.1	10790765	.	C	A	.	.	MAF_USDA=2.459
NC_035092.1	10791077	.	A	T	.	.	MAF_USDA=2.941
NC_035092.1	10791224	.	C	T	.	.	MAF_USDA=3.279
NC_035092.1	10791254	.	C	A	.	.	MAF_INRAE=15.789;MAF_USDA=6.25
NC_035092.1	10792082	.	G	A	.	.	MAF_USDA=2.5
NC_035092.1	10792106	.	A	C	.	.	MAF_USDA=1.639
NC_035092.1	10792153	.	C	A	.	.	MAF_USDA=1.639
NC_035092.1	10792259	.	G	T	.	.	MAF_INRAE=34.177;MAF_USDA=38.824
NC_035092.1	10792333	.	A	T	.	.	MAF_USDA=8.824
NC_035092.1	10792334	.	A	T	.	.	MAF_USDA=8.333
NC_035092.1	10792336	.	AG	AA	.	.	MAF_USDA=8.333
NC_035092.1	10792337	.	G	A	.	.	MAF_USDA=6.557
NC_035092.1	10792353	.	T	C	.	.	MAF_USDA=13.934
NC_035092.1	10792383	.	T	C	.	.	MAF_INRAE=39.241;MAF_USDA=31.765
NC_035092.1	10792384	.	T	A	.	.	MAF_INRAE=41.667;MAF_USDA=32.353
NC_035092.1	10792385	.	T	C	.	.	MAF_INRAE=41.667;MAF_USDA=32.353
NC_035092.1	10792408	.	G	A	.	.	MAF_USDA=1.639
NC_035092.1	10792410	.	G	A	.	.	MAF_INRAE=28.481;MAF_USDA=20.0
NC_035092.1	10792413	.	G	A	.	.	MAF_USDA=8.333
NC_035092.1	10792467	.	T	C	.	.	MAF_INRAE=15.823;MAF_USDA=2.083
NC_035092.1	10792489	.	C	G	.	.	MAF_USDA=1.639
NC_035092.1	10792542	.	A	G	.	.	MAF_INRAE=11.667;MAF_USDA=10.0
NC_035092.1	10792559	.	A	C	.	.	MAF_INRAE=15.789;MAF_USDA=9.412
NC_035092.1	10792571	.	A	G	.	.	MAF_INRAE=46.835;MAF_USDA=38.824
NC_035092.1	10792767	.	G	A	.	.	MAF_USDA=39.881
NC_035092.1	10792785	.	C	A	.	.	MAF_USDA=1.667
NC_035092.1	10792828	.	T	C	.	.	MAF_USDA=29.167
NC_035092.1	10792847	.	T	C	.	.	MAF_USDA=1.695
NC_035092.1	10792946	.	C	G	.	.	MAF_USDA=1.639
NC_035092.1	10793027	.	G	T	.	.	MAF_USDA=39.583
NC_035092.1	10793806	.	G	T	.	.	MAF_USDA=2.941
NC_035092.1	10793838	.	T	C	.	.	MAF_INRAE=5.263
NC_035092.1	10793845	.	G	T	.	.	MAF_USDA=2.083
NC_035092.1	10793848	.	T	C	.	.	MAF_USDA=2.083
NC_035092.1	10793879	.	A	T	.	.	MAF_INRAE=36.842
NC_035092.1	10793905	.	T	G	.	.	MAF_USDA=3.279
NC_035092.1	10793908	.	C	T	.	.	MAF_USDA=3.279
NC_035092.1	10793911	.	G	T	.	.	MAF_USDA=1.639
NC_035092.1	10793912	.	G	A	.	.	MAF_USDA=4.098
NC_035092.1	10793926	.	G	T	.	.	MAF_USDA=4.918
NC_035092.1	10793942	.	A	G	.	.	MAF_INRAE=36.842
NC_035092.1	10793991	.	A	T	.	.	MAF_USDA=1.639
NC_035092.1	10793995	.	T	G	.	.	MAF_USDA=1.639
NC_035092.1	10793996	.	A	G	.	.	MAF_USDA=4.706
NC_035092.1	10793998	.	C	T	.	.	MAF_USDA=1.639
NC_035092.1	10794020	.	G	T	.	.	MAF_USDA=4.167
NC_035092.1	10794024	.	G	C	.	.	MAF_INRAE=5.0;MAF_USDA=1.639
NC_035092.1	10794063	.	G	T	.	.	MAF_INRAE=13.291;MAF_USDA=10.0
NC_035092.1	10794127	.	C	T	.	.	MAF_USDA=3.279
NC_035092.1	10794134	.	A	T	.	.	MAF_USDA=4.918
NC_035092.1	10794141	.	T	A	.	.	MAF_USDA=4.167
NC_035092.1	10794143	.	C	A	.	.	MAF_USDA=4.167
NC_035092.1	10794144	.	A	T	.	.	MAF_USDA=4.167
NC_035092.1	10794145	.	A	T	.	.	MAF_USDA=4.167
NC_035092.1	10794149	.	T	G	.	.	MAF_USDA=2.459
NC_035092.1	10794217	.	C	A	.	.	MAF_USDA=4.918
NC_035092.1	10794296	.	G	T	.	.	MAF_USDA=4.167
NC_035092.1	10794319	.	C	A	.	.	MAF_INRAE=5.0;MAF_USDA=11.765
NC_035092.1	10794337	.	T	A	.	.	MAF_USDA=1.639
NC_035092.1	10794338	.	A	T	.	.	MAF_USDA=3.279
NC_035092.1	10794343	.	G	A	.	.	MAF_INRAE=35.443;MAF_USDA=33.529
NC_035092.1	10794448	.	T	G	.	.	MAF_INRAE=34.177;MAF_USDA=35.417
NC_035092.1	10794458	.	A	T	.	.	MAF_INRAE=38.608;MAF_USDA=10.0
NC_035092.1	10794509	.	G	C	.	.	MAF_USDA=4.918
NC_035092.1	10794662	.	T	G	.	.	MAF_INRAE=28.481;MAF_USDA=18.824
NC_035092.1	10794674	.	C	T	.	.	MAF_INRAE=26.582;MAF_USDA=12.353
NC_035092.1	10794723	.	T	C	.	.	MAF_USDA=4.098
NC_035092.1	10794748	.	T	A	.	.	MAF_USDA=2.941
NC_035092.1	10794769	.	C	T	.	.	MAF_USDA=2.941
NC_035092.1	10794813	.	A	C	.	.	MAF_INRAE=37.975;MAF_USDA=8.333
NC_035092.1	10794875	.	A	T	.	.	MAF_USDA=3.529
NC_035092.1	10795048	.	C	T	.	.	MAF_USDA=1.639
NC_035092.1	10795102	.	G	C	.	.	MAF_USDA=1.639
NC_035092.1	10795107	.	T	G	.	.	MAF_INRAE=31.646;MAF_USDA=34.118
NC_035092.1	10795160	.	A	C	.	.	MAF_INRAE=47.468;MAF_USDA=37.647
NC_035092.1	10795229	.	T	C	.	.	MAF_INRAE=13.924
NC_035092.1	10795235	.	G	A	.	.	MAF_USDA=2.941
NC_035092.1	10795323	.	G	A	.	.	MAF_INRAE=4.167;MAF_USDA=1.639
NC_035092.1	10795568	.	G	T	.	.	MAF_INRAE=15.789;MAF_USDA=7.059
NC_035092.1	10795587	.	T	G	.	.	MAF_INRAE=15.789;MAF_USDA=6.471
NC_035092.1	10795599	.	G	T	.	.	MAF_INRAE=5.0
NC_035092.1	10795668	.	C	G	.	.	MAF_INRAE=11.667;MAF_USDA=8.824
NC_035092.1	10795714	.	G	T	.	.	MAF_USDA=1.639
NC_035092.1	10795840	.	A	T	.	.	MAF_INRAE=15.789
NC_035092.1	10795886	.	C	G	.	.	MAF_INRAE=15.789;MAF_USDA=6.548
NC_035092.1	10795943	.	T	C	.	.	MAF_INRAE=15.789;MAF_USDA=16.667
NC_035092.1	10796005	.	T	C	.	.	MAF_INRAE=15.789;MAF_USDA=15.294
NC_035092.1	10796050	.	C	T	.	.	MAF_INRAE=5.833;MAF_USDA=3.279
NC_035092.1	10796151	.	A	C	.	.	MAF_INRAE=34.81;MAF_USDA=49.412
NC_035092.1	10796189	.	C	T	.	.	MAF_USDA=2.083
NC_035092.1	10796313	.	C	T	.	.	MAF_USDA=1.639
NC_035092.1	10796359	.	C	T	.	.	MAF_INRAE=28.481;MAF_USDA=20.0
NC_035092.1	10796360	.	G	T	.	.	MAF_USDA=9.412
NC_035092.1	10796361	.	A	C	.	.	MAF_USDA=9.412
NC_035092.1	10796366	.	A	G	.	.	MAF_INRAE=28.481;MAF_USDA=30.0
NC_035092.1	10796368	.	A	G	.	.	MAF_INRAE=28.481;MAF_USDA=20.0
NC_035092.1	10796544	.	C	A	.	.	MAF_USDA=4.918
NC_035092.1	10796576	.	T	C	.	.	MAF_USDA=8.824
NC_035092.1	10796641	.	G	A	.	.	MAF_INRAE=4.167
NC_035092.1	10796702	.	G	T	.	.	MAF_INRAE=5.0;MAF_USDA=15.882
NC_035092.1	10796807	.	G	C	.	.	MAF_USDA=4.098
NC_035092.1	10796950	.	A	G	.	.	MAF_USDA=4.918
NC_035092.1	10796999	.	T	C	.	.	MAF_USDA=1.639
NC_035092.1	10797005	.	C	A	.	.	MAF_INRAE=12.025
NC_035092.1	10797047	.	C	T	.	.	MAF_USDA=12.5
NC_035092.1	10797053	.	G	T	.	.	MAF_USDA=4.918
NC_035092.1	10797126	.	G	A	.	.	MAF_USDA=4.918
NC_035092.1	10797171	.	A	G	.	.	MAF_USDA=4.098
NC_035092.1	10797268	.	C	T	.	.	MAF_USDA=5.882
NC_035092.1	10797409	.	G	A	.	.	MAF_USDA=11.176
NC_035092.1	10797411	.	A	T	.	.	MAF_USDA=11.176
NC_035092.1	10797447	.	G	A	.	.	MAF_USDA=18.75
NC_035092.1	10797462	.	A	G	.	.	MAF_INRAE=4.167;MAF_USDA=13.115
NC_035092.1	10797530	.	G	A	.	.	MAF_USDA=18.75
NC_035092.1	10797551	.	T	G	.	.	MAF_INRAE=20.833
NC_035092.1	10797557	.	G	C	.	.	MAF_INRAE=20.833
NC_035092.1	10797558	.	A	C	.	.	MAF_INRAE=20.833
NC_035092.1	10797592	.	A	C	.	.	MAF_USDA=6.557
NC_035092.1	10797673	.	T	A	.	.	MAF_INRAE=17.722;MAF_USDA=21.176
NC_035092.1	10797722	.	T	G	.	.	MAF_INRAE=17.722;MAF_USDA=16.393
NC_035092.1	10797750	.	G	A	.	.	MAF_USDA=2.083
NC_035092.1	10797754	.	A	G	.	.	MAF_USDA=4.098
NC_035092.1	10797759	.	G	T	.	.	MAF_INRAE=17.722;MAF_USDA=20.0
NC_035092.1	10797825	.	G	A	.	.	MAF_USDA=1.639
NC_035092.1	10797968	.	A	G	.	.	MAF_INRAE=5.263;MAF_USDA=12.5
NC_035092.1	10797982	.	C	G	.	.	MAF_INRAE=17.722;MAF_USDA=28.824
NC_035092.1	10798027	.	A	T	.	.	MAF_INRAE=17.722;MAF_USDA=29.412
NC_035092.1	10798061	.	A	G	.	.	MAF_USDA=12.353
NC_035092.1	10798108	.	G	C	.	.	MAF_INRAE=17.722;MAF_USDA=12.295
NC_035092.1	10798126	.	C	A	.	.	MAF_INRAE=2.5
NC_035092.1	10798136	.	G	A	.	.	MAF_USDA=9.016
NC_035092.1	10798187	.	C	T	.	.	MAF_INRAE=11.667;MAF_USDA=8.235
NC_035092.1	10798210	.	G	T	.	.	MAF_INRAE=5.263;MAF_USDA=12.5
NC_035092.1	10798214	.	A	G	.	.	MAF_INRAE=17.722;MAF_USDA=27.647
NC_035092.1	10798219	.	C	A	.	.	MAF_INRAE=17.722;MAF_USDA=28.824
NC_035092.1	10798235	.	C	T	.	.	MAF_INRAE=17.722;MAF_USDA=28.235
NC_035092.1	10798295	.	C	T	.	.	MAF_INRAE=17.722;MAF_USDA=23.529
NC_035092.1	10798418	.	A	G	.	.	MAF_USDA=4.918
NC_035092.1	10798444	.	G	T	.	.	MAF_INRAE=28.481;MAF_USDA=15.294
NC_035092.1	10798465	.	C	T	.	.	MAF_INRAE=4.167;MAF_USDA=12.295
NC_035092.1	10798479	.	C	T	.	.	MAF_INRAE=10.833;MAF_USDA=8.235
NC_035092.1	10798560	.	G	T	.	.	MAF_USDA=4.098
NC_035092.1	10798568	.	C	A	.	.	MAF_USDA=4.098
NC_035092.1	10798587	.	G	T	.	.	MAF_USDA=1.639
NC_035092.1	10798643	.	A	C	.	.	MAF_USDA=1.667
NC_035092.1	10798702	.	C	T	.	.	MAF_INRAE=17.722;MAF_USDA=11.475
NC_035092.1	10798705	.	C	T	.	.	MAF_INRAE=21.667;MAF_USDA=10.656
NC_035092.1	10798707	.	T	C	.	.	MAF_INRAE=11.667;MAF_USDA=8.235
NC_035092.1	10798722	.	G	A	.	.	MAF_USDA=2.459
NC_035092.1	10798759	.	A	C	.	.	MAF_USDA=16.471
NC_035092.1	10798882	.	C	T	.	.	MAF_INRAE=5.263;MAF_USDA=4.118
NC_035092.1	10798883	.	G	A	.	.	MAF_INRAE=11.667;MAF_USDA=8.235
NC_035092.1	10798934	.	T	G	.	.	MAF_USDA=4.098
NC_035092.1	10798976	.	G	T	.	.	MAF_USDA=8.333
NC_035092.1	10798997	.	T	C	.	.	MAF_USDA=7.059
NC_035092.1	10798998	.	T	A	.	.	MAF_USDA=3.279
NC_035092.1	10799039	.	C	A	.	.	MAF_USDA=4.167
NC_035092.1	10799041	.	G	T	.	.	MAF_USDA=1.639
NC_035092.1	10799050	.	A	G	.	.	MAF_USDA=3.279
NC_035092.1	10799115	.	C	A	.	.	MAF_USDA=22.917
NC_035092.1	10799117	.	GTG	GTT	.	.	MAF_USDA=18.75
NC_035092.1	10799206	.	A	T	.	.	MAF_INRAE=2.5
NC_035092.1	10799223	.	C	A	.	.	MAF_USDA=14.583
NC_035092.1	10799236	.	A	G	.	.	MAF_INRAE=6.667
NC_035092.1	10799255	.	A	C	.	.	MAF_USDA=22.917
NC_035092.1	10799272	.	A	G	.	.	MAF_USDA=43.75
NC_035092.1	10799438	.	T	G	.	.	MAF_USDA=1.667
NC_035092.1	10799457	.	C	T	.	.	MAF_USDA=1.639
NC_035092.1	10799458	.	G	A	.	.	MAF_USDA=1.639
NC_035092.1	10799502	.	C	T	.	.	MAF_USDA=4.098
NC_035092.1	10799511	.	C	T	.	.	MAF_USDA=1.639
NC_035092.1	10799512	.	C	A	.	.	MAF_USDA=1.639
NC_035092.1	10799692	.	C	T	.	.	MAF_USDA=2.459
NC_035092.1	10799718	.	C	T	.	.	MAF_INRAE=27.215;MAF_USDA=15.882
NC_035092.1	10799732	.	C	T	.	.	MAF_INRAE=4.167;MAF_USDA=1.639
NC_035092.1	10799793	.	C	T	.	.	MAF_USDA=2.459
NC_035092.1	10799826	.	T	G	.	.	MAF_USDA=3.333
NC_035092.1	10800030	.	A	G	.	.	MAF_USDA=35.417
NC_035092.1	10800319	.	C	T	.	.	MAF_USDA=8.333
NC_035092.1	10800385	.	G	A	.	.	MAF_USDA=3.279
NC_035092.1	10800637	.	A	T	.	.	MAF_USDA=4.098
NC_035092.1	10800668	.	T	A	.	.	MAF_USDA=3.279
NC_035092.1	10800669	.	T	C	.	.	MAF_USDA=2.459
NC_035092.1	10801018	.	C	T	.	.	MAF_USDA=1.639
NC_035092.1	10801023	.	T	C	.	.	MAF_USDA=1.639
NC_035092.1	10801145	.	C	T	.	.	MAF_INRAE=5.0;MAF_USDA=1.639
NC_035092.1	10801195	.	G	T	.	.	MAF_INRAE=12.025
NC_035092.1	10801229	.	T	G	.	.	MAF_USDA=1.639
NC_035092.1	10801230	.	T	G	.	.	MAF_USDA=6.471
NC_035092.1	10801243	.	C	T	.	.	MAF_USDA=1.639
NC_035092.1	10801306	.	A	C	.	.	MAF_USDA=4.098
NC_035092.1	10801318	.	T	A	.	.	MAF_USDA=10.0
NC_035092.1	10801509	.	C	G	.	.	MAF_USDA=9.016
NC_035092.1	10801532	.	A	G	.	.	MAF_USDA=20.833
NC_035092.1	10801559	.	A	T	.	.	MAF_INRAE=26.667
NC_035092.1	10801580	.	T	A	.	.	MAF_USDA=1.639
NC_035092.1	10801598	.	C	A	.	.	MAF_INRAE=8.861;MAF_USDA=4.098
NC_035092.1	10801630	.	A	C	.	.	MAF_USDA=13.529
NC_035092.1	10801679	.	G	A	.	.	MAF_USDA=9.412
NC_035092.1	10801707	.	A	G	.	.	MAF_USDA=5.882
NC_035092.1	10801708	.	T	C	.	.	MAF_USDA=2.083
NC_035092.1	10801715	.	G	T	.	.	MAF_INRAE=13.924
NC_035092.1	10801756	.	T	C	.	.	MAF_USDA=4.098
NC_035092.1	10801798	.	C	T	.	.	MAF_USDA=4.918
NC_035092.1	10801828	.	T	C	.	.	MAF_INRAE=5.0;MAF_USDA=4.918
NC_035092.1	10801843	.	T	A	.	.	MAF_USDA=6.557
NC_035092.1	10801846	.	T	C	.	.	MAF_USDA=1.639
NC_035092.1	10801856	.	C	A	.	.	MAF_USDA=4.098
NC_035092.1	10801910	.	A	G	.	.	MAF_USDA=4.918
NC_035092.1	10801976	.	C	G	.	.	MAF_USDA=4.918
NC_035092.1	10802079	.	T	C	.	.	MAF_USDA=4.098
NC_035092.1	10802123	.	A	C	.	.	MAF_USDA=4.098
NC_035092.1	10802124	.	C	T	.	.	MAF_USDA=4.098
NC_035092.1	10802155	.	G	T	.	.	MAF_USDA=4.918
NC_035092.1	10802286	.	G	A	.	.	MAF_USDA=10.119
NC_035092.1	10802341	.	A	G	.	.	MAF_INRAE=15.789;MAF_USDA=4.167
NC_035092.1	10802398	.	T	C	.	.	MAF_USDA=4.098
NC_035092.1	10802433	.	A	T	.	.	MAF_USDA=14.118
NC_035092.1	10802441	.	C	A	.	.	MAF_USDA=4.098
NC_035092.1	10802449	.	C	G	.	.	MAF_INRAE=25.316;MAF_USDA=49.412
NC_035092.1	10802477	.	T	A	.	.	MAF_USDA=4.098
NC_035092.1	10802497	.	G	A	.	.	MAF_USDA=3.279
NC_035092.1	10802527	.	A	G	.	.	MAF_USDA=4.098
NC_035092.1	10802552	.	A	T	.	.	MAF_USDA=4.918
NC_035092.1	10802554	.	C	T	.	.	MAF_INRAE=11.392
NC_035092.1	10802619	.	A	G	.	.	MAF_INRAE=17.722;MAF_USDA=6.557
NC_035092.1	10802648	.	A	G	.	.	MAF_USDA=5.738
NC_035092.1	10802661	.	A	T	.	.	MAF_USDA=5.738
NC_035092.1	10802722	.	G	C	.	.	MAF_INRAE=4.167;MAF_USDA=3.279
NC_035092.1	10802724	.	G	A	.	.	MAF_USDA=4.098
NC_035092.1	10802747	.	C	A	.	.	MAF_USDA=3.529
NC_035092.1	10802763	.	G	T	.	.	MAF_INRAE=24.684;MAF_USDA=44.118
NC_035092.1	10802764	.	T	C	.	.	MAF_INRAE=25.833;MAF_USDA=42.941
NC_035092.1	10802765	.	G	A	.	.	MAF_INRAE=2.5;MAF_USDA=1.639
NC_035092.1	10802789	.	G	T	.	.	MAF_USDA=3.279
NC_035092.1	10802791	.	G	T	.	.	MAF_USDA=3.279
NC_035092.1	10802859	.	A	G	.	.	MAF_USDA=4.098
NC_035092.1	10802867	.	C	T	.	.	MAF_USDA=4.098
NC_035092.1	10802904	.	A	G	.	.	MAF_INRAE=15.789;MAF_USDA=20.833
NC_035092.1	10803034	.	C	T	.	.	MAF_USDA=4.098
NC_035092.1	10803063	.	G	A	.	.	MAF_USDA=5.882
NC_035092.1	10803075	.	C	T	.	.	MAF_INRAE=38.608;MAF_USDA=11.765
NC_035092.1	10803084	.	T	C	.	.	MAF_INRAE=24.684;MAF_USDA=16.471
NC_035092.1	10803094	.	A	G	.	.	MAF_USDA=4.918
NC_035092.1	10803150	.	G	T	.	.	MAF_INRAE=13.924
NC_035092.1	10803282	.	T	A	.	.	MAF_INRAE=24.684;MAF_USDA=14.706
NC_035092.1	10803289	.	G	A	.	.	MAF_USDA=2.459
NC_035092.1	10803292	.	T	A	.	.	MAF_USDA=13.115
NC_035092.1	10803315	.	C	G	.	.	MAF_INRAE=24.684;MAF_USDA=15.882
NC_035092.1	10803477	.	C	T	.	.	MAF_USDA=16.393
NC_035092.1	10803505	.	C	T	.	.	MAF_INRAE=15.789;MAF_USDA=4.167
NC_035092.1	10803564	.	A	G	.	.	MAF_USDA=15.574
NC_035092.1	10803604	.	G	A	.	.	MAF_INRAE=12.658;MAF_USDA=4.918
NC_035092.1	10803609	.	A	G	.	.	MAF_USDA=6.557
NC_035092.1	10803754	.	C	T	.	.	MAF_USDA=4.098
NC_035092.1	10803761	.	T	C	.	.	MAF_INRAE=12.658
NC_035092.1	10803781	.	C	T	.	.	MAF_USDA=4.098
NC_035092.1	10803793	.	G	T	.	.	MAF_USDA=4.098
NC_035092.1	10803855	.	A	T	.	.	MAF_USDA=4.918
NC_035092.1	10803858	.	T	G	.	.	MAF_INRAE=12.658;MAF_USDA=4.918
NC_035092.1	10803881	.	T	G	.	.	MAF_USDA=1.639
NC_035092.1	10803905	.	G	A	.	.	MAF_USDA=4.918
NC_035092.1	10803929	.	A	G	.	.	MAF_USDA=4.918
NC_035092.1	10803979	.	A	G	.	.	MAF_INRAE=39.873;MAF_USDA=40.588
NC_035092.1	10804007	.	C	T	.	.	MAF_USDA=5.738
NC_035092.1	10804045	.	C	T	.	.	MAF_USDA=8.333
NC_035092.1	10804187	.	T	C	.	.	MAF_USDA=4.918
NC_035092.1	10804197	.	A	G	.	.	MAF_INRAE=4.167
NC_035092.1	10804302	.	T	G	.	.	MAF_INRAE=37.342;MAF_USDA=25.882
NC_035092.1	10804308	.	A	C	.	.	MAF_USDA=2.083
NC_035092.1	10804322	.	A	T	.	.	MAF_USDA=4.098
NC_035092.1	10804360	.	G	A	.	.	MAF_USDA=6.471
NC_035092.1	10804432	.	C	A	.	.	MAF_INRAE=39.873;MAF_USDA=49.412
NC_035092.1	10804437	.	G	A	.	.	MAF_INRAE=37.342;MAF_USDA=28.235
NC_035092.1	10804439	.	G	A	.	.	MAF_INRAE=44.167;MAF_USDA=28.235
NC_035092.1	10804451	.	A	T	.	.	MAF_USDA=5.738
NC_035092.1	10804467	.	G	A	.	.	MAF_USDA=3.529
NC_035092.1	10804534	.	G	T	.	.	MAF_USDA=1.639
NC_035092.1	10804645	.	C	A	.	.	MAF_INRAE=15.789;MAF_USDA=20.833
NC_035092.1	10804790	.	T	G	.	.	MAF_USDA=4.098
NC_035092.1	10804877	.	C	T	.	.	MAF_INRAE=27.848;MAF_USDA=14.706
NC_035092.1	10804909	.	T	G	.	.	MAF_USDA=2.083
NC_035092.1	10804923	.	T	G	.	.	MAF_INRAE=38.608;MAF_USDA=28.235
NC_035092.1	10804956	.	C	A	.	.	MAF_USDA=1.639
NC_035092.1	10805123	.	C	T	.	.	MAF_USDA=8.235
NC_035092.1	10805174	.	T	G	.	.	MAF_INRAE=15.789;MAF_USDA=18.75
NC_035092.1	10805264	.	G	T	.	.	MAF_INRAE=11.667;MAF_USDA=22.917
NC_035092.1	10805290	.	G	C	.	.	MAF_INRAE=39.873;MAF_USDA=49.18
NC_035092.1	10805345	.	C	T	.	.	MAF_USDA=8.197
NC_035092.1	10805402	.	C	T	.	.	MAF_USDA=5.738
NC_035092.1	10805627	.	G	T	.	.	MAF_USDA=6.471
NC_035092.1	10805730	.	C	A	.	.	MAF_INRAE=15.789;MAF_USDA=20.833
NC_035092.1	10805740	.	C	T	.	.	MAF_INRAE=15.789;MAF_USDA=20.833
NC_035092.1	10805769	.	A	C	.	.	MAF_INRAE=15.789
NC_035092.1	10805811	.	C	T	.	.	MAF_USDA=1.639
NC_035092.1	10805860	.	A	G	.	.	MAF_USDA=3.279
NC_035092.1	10805899	.	C	T	.	.	MAF_USDA=1.639
NC_035092.1	10805902	.	C	T	.	.	MAF_USDA=2.353
NC_035092.1	10805942	.	C	T	.	.	MAF_USDA=6.471
NC_035092.1	10805950	.	G	T	.	.	MAF_USDA=4.918
NC_035092.1	10805972	.	A	T	.	.	MAF_INRAE=41.139;MAF_USDA=27.647
NC_035092.1	10806016	.	C	T	.	.	MAF_USDA=4.918
NC_035092.1	10806085	.	C	T	.	.	MAF_USDA=1.667
NC_035092.1	10806099	.	A	G	.	.	MAF_USDA=5.0
NC_035092.1	10806103	.	T	C	.	.	MAF_USDA=5.0
NC_035092.1	10806176	.	T	C	.	.	MAF_USDA=1.667
NC_035092.1	10806234	.	T	A	.	.	MAF_USDA=4.167
NC_035092.1	10806248	.	T	C	.	.	MAF_USDA=4.167
NC_035092.1	10806251	.	C	T	.	.	MAF_USDA=4.167
NC_035092.1	10806279	.	A	C	.	.	MAF_USDA=2.459
NC_035092.1	10806423	.	T	C	.	.	MAF_USDA=4.098
NC_035092.1	10806483	.	T	A	.	.	MAF_INRAE=37.342;MAF_USDA=33.529
NC_035092.1	10806552	.	A	G	.	.	MAF_INRAE=5.696;MAF_USDA=19.412
NC_035092.1	10806568	.	C	T	.	.	MAF_INRAE=15.19;MAF_USDA=14.754
NC_035092.1	10806639	.	G	A	.	.	MAF_USDA=1.639
NC_035092.1	10806770	.	A	G	.	.	MAF_USDA=5.738
NC_035092.1	10806779	.	C	T	.	.	MAF_USDA=7.647
NC_035092.1	10806797	.	AGTGTGTGTGT	AGTGTGTGTGG	.	.	MAF_USDA=25.0
NC_035092.1	10806860	.	T	C	.	.	MAF_USDA=1.667
NC_035092.1	10806887	.	C	T	.	.	MAF_USDA=4.098
NC_035092.1	10806893	.	T	G	.	.	MAF_INRAE=37.342;MAF_USDA=26.471
NC_035092.1	10806894	.	T	G	.	.	MAF_INRAE=22.785;MAF_USDA=45.882
NC_035092.1	10806896	.	G	C	.	.	MAF_INRAE=2.5;MAF_USDA=17.213
NC_035092.1	10806903	.	C	T	.	.	MAF_USDA=6.557
NC_035092.1	10806904	.	T	C	.	.	MAF_INRAE=2.5;MAF_USDA=16.393
NC_035092.1	10806907	.	C	T	.	.	MAF_INRAE=2.5;MAF_USDA=16.393
NC_035092.1	10806912	.	A	T	.	.	MAF_INRAE=2.5;MAF_USDA=16.393
NC_035092.1	10806914	.	C	G	.	.	MAF_USDA=1.639
NC_035092.1	10806924	.	A	G	.	.	MAF_INRAE=39.241;MAF_USDA=38.824
NC_035092.1	10806927	.	C	A	.	.	MAF_INRAE=46.667;MAF_USDA=38.824
NC_035092.1	10806929	.	G	A	.	.	MAF_INRAE=46.667;MAF_USDA=42.353
NC_035092.1	10806939	.	T	C	.	.	MAF_USDA=4.918
NC_035092.1	10806952	.	CG	CA	.	.	MAF_USDA=37.5
NC_035092.1	10806953	.	G	A	.	.	MAF_INRAE=37.342
NC_035092.1	10806987	.	A	G	.	.	MAF_USDA=4.098
NC_035092.1	10806988	.	T	G	.	.	MAF_USDA=5.738
NC_035092.1	10806989	.	C	A	.	.	MAF_INRAE=19.62
NC_035092.1	10806992	.	T	G	.	.	MAF_USDA=5.738
NC_035092.1	10807028	.	G	A	.	.	MAF_USDA=4.918
NC_035092.1	10807038	.	A	T	.	.	MAF_USDA=6.471
NC_035092.1	10807078	.	C	T	.	.	MAF_USDA=1.639
NC_035092.1	10807159	.	A	T	.	.	MAF_INRAE=15.789;MAF_USDA=15.294
NC_035092.1	10807221	.	T	G	.	.	MAF_USDA=2.459
NC_035092.1	10807240	.	T	G	.	.	MAF_USDA=4.918
NC_035092.1	10807241	.	C	T	.	.	MAF_USDA=5.738
NC_035092.1	10807249	.	C	T	.	.	MAF_USDA=4.918
NC_035092.1	10807273	.	C	T	.	.	MAF_USDA=1.639
NC_035092.1	10807290	.	A	C	.	.	MAF_INRAE=5.263;MAF_USDA=12.5
NC_035092.1	10807310	.	A	G	.	.	MAF_USDA=4.918
NC_035092.1	10807393	.	T	G	.	.	MAF_USDA=4.918
NC_035092.1	10807398	.	T	G	.	.	MAF_USDA=4.918
NC_035092.1	10807408	.	C	A	.	.	MAF_USDA=4.098
NC_035092.1	10807421	.	T	C	.	.	MAF_USDA=4.098
NC_035092.1	10807506	.	T	A	.	.	MAF_INRAE=11.667;MAF_USDA=4.098
NC_035092.1	10807519	.	G	T	.	.	MAF_USDA=4.918
NC_035092.1	10807636	.	A	C	.	.	MAF_INRAE=15.789;MAF_USDA=21.176
NC_035092.1	10807640	.	A	C	.	.	MAF_USDA=4.918
NC_035092.1	10807661	.	C	T	.	.	MAF_INRAE=2.5;MAF_USDA=8.197
NC_035092.1	10807833	.	A	T	.	.	MAF_INRAE=15.789;MAF_USDA=17.059
NC_035092.1	10807837	.	C	T	.	.	MAF_USDA=17.059
NC_035092.1	10807857	.	A	T	.	.	MAF_USDA=7.377
NC_035092.1	10807875	.	G	C	.	.	MAF_USDA=5.738
NC_035092.1	10807916	.	G	T	.	.	MAF_USDA=1.639
NC_035092.1	10807923	.	G	T	.	.	MAF_INRAE=38.608;MAF_USDA=40.588
NC_035092.1	10807970	.	A	G	.	.	MAF_USDA=5.0
NC_035092.1	10808003	.	C	T	.	.	MAF_USDA=2.5
NC_035092.1	10808054	.	G	A	.	.	MAF_USDA=1.639
NC_035092.1	10808055	.	C	T	.	.	MAF_INRAE=15.789;MAF_USDA=16.471
NC_035092.1	10808065	.	G	A	.	.	MAF_USDA=8.824
NC_035092.1	10808117	.	A	G	.	.	MAF_INRAE=15.789;MAF_USDA=4.167
NC_035092.1	10808317	.	A	C	.	.	MAF_USDA=1.639
NC_035092.1	10808329	.	C	T	.	.	MAF_USDA=3.279
NC_035092.1	10808338	.	A	T	.	.	MAF_INRAE=15.0;MAF_USDA=1.639
NC_035092.1	10808365	.	TTTA	TTTT	.	.	MAF_USDA=12.5
NC_035092.1	10808368	.	A	T	.	.	MAF_INRAE=38.608
NC_035092.1	10808400	.	C	T	.	.	MAF_USDA=4.918
NC_035092.1	10808428	.	C	A	.	.	MAF_USDA=4.098
NC_035092.1	10808433	.	C	T	.	.	MAF_INRAE=37.975;MAF_USDA=26.471
NC_035092.1	10808509	.	T	C	.	.	MAF_USDA=4.098
NC_035092.1	10808526	.	A	G	.	.	MAF_INRAE=41.772;MAF_USDA=45.294
NC_035092.1	10808536	.	A	G	.	.	MAF_INRAE=11.667;MAF_USDA=14.706
NC_035092.1	10808557	.	T	C	.	.	MAF_INRAE=40.506;MAF_USDA=27.059
NC_035092.1	10808566	.	G	C	.	.	MAF_INRAE=14.167;MAF_USDA=25.294
NC_035092.1	10808580	.	A	G	.	.	MAF_USDA=4.918
NC_035092.1	10808665	.	G	A	.	.	MAF_USDA=3.529
NC_035092.1	10808713	.	G	T	.	.	MAF_USDA=7.377
NC_035092.1	10808748	.	A	G	.	.	MAF_USDA=3.279
NC_035092.1	10808788	.	A	T	.	.	MAF_USDA=3.279
NC_035092.1	10808876	.	C	T	.	.	MAF_USDA=6.471
NC_035092.1	10809040	.	G	A	.	.	MAF_USDA=18.75
NC_035092.1	10809041	.	G	A	.	.	MAF_USDA=18.75
NC_035092.1	10809074	.	C	T	.	.	MAF_USDA=5.738
NC_035092.1	10809094	.	A	T	.	.	MAF_INRAE=12.025;MAF_USDA=13.115
NC_035092.1	10809117	.	T	G	.	.	MAF_USDA=1.639
NC_035092.1	10809124	.	G	A	.	.	MAF_USDA=4.098
NC_035092.1	10809147	.	T	G	.	.	MAF_USDA=4.098
NC_035092.1	10809178	.	G	A	.	.	MAF_INRAE=30.38;MAF_USDA=50.0
NC_035092.1	10809222	.	A	T	.	.	MAF_INRAE=11.667;MAF_USDA=8.824
NC_035092.1	10809224	.	A	T	.	.	MAF_INRAE=11.667;MAF_USDA=8.824
NC_035092.1	10809226	.	T	A	.	.	MAF_USDA=5.738
NC_035092.1	10809228	.	T	G	.	.	MAF_USDA=5.738
NC_035092.1	10809230	.	G	T	.	.	MAF_INRAE=20.886;MAF_USDA=45.833
NC_035092.1	10809277	.	G	A	.	.	MAF_INRAE=27.848;MAF_USDA=15.882
NC_035092.1	10809420	.	T	A	.	.	MAF_USDA=4.918
NC_035092.1	10809462	.	C	T	.	.	MAF_USDA=1.639
NC_035092.1	10809502	.	A	T	.	.	MAF_USDA=4.918
NC_035092.1	10809569	.	G	A	.	.	MAF_INRAE=10.833;MAF_USDA=6.471
NC_035092.1	10809576	.	C	A	.	.	MAF_INRAE=10.833;MAF_USDA=7.059
NC_035092.1	10809676	.	A	T	.	.	MAF_USDA=9.836
NC_035092.1	10809714	.	C	T	.	.	MAF_USDA=4.167
NC_035092.1	10809745	.	A	C	.	.	MAF_USDA=12.5
NC_035092.1	10809784	.	T	C	.	.	MAF_USDA=43.75
NC_035092.1	10809849	.	C	A	.	.	MAF_USDA=45.833
NC_035092.1	10810775	.	G	A	.	.	MAF_USDA=2.083
NC_035092.1	10810837	.	C	T	.	.	MAF_USDA=14.583
NC_035092.1	10810848	.	A	G	.	.	MAF_USDA=8.333
NC_035092.1	10811130	.	C	T	.	.	MAF_USDA=3.333
NC_035092.1	10811135	.	T	G	.	.	MAF_USDA=7.5
NC_035092.1	10811174	.	C	T	.	.	MAF_USDA=46.988
NC_035092.1	10811188	.	G	A	.	.	MAF_USDA=2.542
NC_035092.1	10811233	.	G	A	.	.	MAF_USDA=2.459
NC_035092.1	10811248	.	T	C	.	.	MAF_USDA=2.459
NC_035092.1	10811269	.	G	T	.	.	MAF_USDA=3.279
NC_035092.1	10811283	.	G	T	.	.	MAF_USDA=2.941
NC_035092.1	10811293	.	A	C	.	.	MAF_USDA=4.098
NC_035092.1	10811302	.	A	C	.	.	MAF_USDA=4.098
NC_035092.1	10811358	.	A	G	.	.	MAF_USDA=12.353
NC_035092.1	10811385	.	T	C	.	.	MAF_USDA=9.016
NC_035092.1	10811425	.	T	G	.	.	MAF_USDA=11.31
NC_035092.1	10811440	.	G	A	.	.	MAF_INRAE=40.506;MAF_USDA=36.31
NC_035092.1	10811441	.	C	T	.	.	MAF_INRAE=43.333;MAF_USDA=36.31
NC_035092.1	10811502	.	C	T	.	.	MAF_USDA=3.279
NC_035092.1	10811507	.	C	A	.	.	MAF_USDA=3.279
NC_035092.1	10811522	.	T	C	.	.	MAF_USDA=5.738
NC_035092.1	10811632	.	C	T	.	.	MAF_USDA=3.279
NC_035092.1	10811659	.	G	A	.	.	MAF_USDA=3.529
NC_035092.1	10811725	.	G	T	.	.	MAF_USDA=4.098
NC_035092.1	10811768	.	A	G	.	.	MAF_USDA=4.098
NC_035092.1	10811776	.	T	C	.	.	MAF_USDA=4.098
NC_035092.1	10811777	.	A	G	.	.	MAF_USDA=2.083
NC_035092.1	10811785	.	T	A	.	.	MAF_USDA=4.098
NC_035092.1	10811816	.	C	T	.	.	MAF_USDA=3.333
NC_035092.1	10811830	.	G	A	.	.	MAF_USDA=2.5
NC_035092.1	10811852	.	G	T	.	.	MAF_USDA=5.738
NC_035092.1	10811910	.	C	T	.	.	MAF_USDA=8.197
NC_035092.1	10811911	.	G	A	.	.	MAF_USDA=3.529
NC_035092.1	10811949	.	T	C	.	.	MAF_USDA=4.098
NC_035092.1	10811957	.	T	C	.	.	MAF_USDA=5.738
NC_035092.1	10811960	.	G	A	.	.	MAF_USDA=4.918
NC_035092.1	10812071	.	T	A	.	.	MAF_USDA=4.918
NC_035092.1	10812082	.	T	C	.	.	MAF_INRAE=15.789;MAF_USDA=10.0
NC_035092.1	10812251	.	T	A	.	.	MAF_USDA=11.667
NC_035092.1	10812252	.	T	G	.	.	MAF_USDA=12.5
NC_035092.1	10812367	.	G	T	.	.	MAF_USDA=4.918
NC_035092.1	10812372	.	A	G	.	.	MAF_USDA=4.918
NC_035092.1	10812375	.	G	T	.	.	MAF_USDA=4.918
NC_035092.1	10812433	.	T	C	.	.	MAF_USDA=4.918
NC_035092.1	10812461	.	A	G	.	.	MAF_USDA=4.098
NC_035092.1	10812464	.	C	T	.	.	MAF_INRAE=5.263;MAF_USDA=12.5
NC_035092.1	10812465	.	G	A	.	.	MAF_USDA=4.918
NC_035092.1	10812466	.	T	C	.	.	MAF_USDA=4.918
NC_035092.1	10812522	.	G	A	.	.	MAF_USDA=3.279
NC_035092.1	10812528	.	C	G	.	.	MAF_USDA=4.918
NC_035092.1	10812535	.	G	A	.	.	MAF_USDA=3.279
NC_035092.1	10812553	.	G	A	.	.	MAF_INRAE=39.241
NC_035092.1	10812565	.	C	T	.	.	MAF_INRAE=13.158;MAF_USDA=10.588
NC_035092.1	10812580	.	G	C	.	.	MAF_USDA=3.279
NC_035092.1	10812597	.	A	T	.	.	MAF_USDA=3.279
NC_035092.1	10812680	.	A	C	.	.	MAF_USDA=4.098
NC_035092.1	10812691	.	G	C	.	.	MAF_USDA=2.459
NC_035092.1	10812694	.	C	A	.	.	MAF_INRAE=5.833;MAF_USDA=1.639
NC_035092.1	10812788	.	C	A	.	.	MAF_USDA=1.639
NC_035092.1	10812817	.	C	A	.	.	MAF_USDA=14.583
NC_035092.1	10812840	.	C	T	.	.	MAF_USDA=3.279
NC_035092.1	10812853	.	A	T	.	.	MAF_USDA=3.279
NC_035092.1	10812855	.	C	T	.	.	MAF_USDA=4.098
NC_035092.1	10812883	.	A	C	.	.	MAF_USDA=20.833
NC_035092.1	10813096	.	C	T	.	.	MAF_INRAE=31.579;MAF_USDA=41.176
NC_035092.1	10813121	.	C	T	.	.	MAF_USDA=5.738
NC_035092.1	10813153	.	G	A	.	.	MAF_USDA=16.667
NC_035092.1	10813405	.	G	A	.	.	MAF_USDA=2.5
NC_035092.1	10813416	.	G	A	.	.	MAF_USDA=7.143
NC_035092.1	10813431	.	A	G	.	.	MAF_INRAE=15.789;MAF_USDA=13.095
NC_035092.1	10813439	.	G	A	.	.	MAF_USDA=2.5
NC_035092.1	10813441	.	C	A	.	.	MAF_INRAE=31.579;MAF_USDA=43.452
NC_035092.1	10813505	.	T	C	.	.	MAF_USDA=18.75
NC_035092.1	10813552	.	T	A	.	.	MAF_USDA=45.833
NC_035092.1	10813564	.	A	G	.	.	MAF_USDA=16.667
NC_035092.1	10813647	.	T	A	.	.	MAF_USDA=2.083
NC_035092.1	10813649	.	C	T	.	.	MAF_USDA=2.083
NC_035092.1	10813718	.	C	A	.	.	MAF_USDA=8.333
NC_035092.1	10813762	.	T	C	.	.	MAF_USDA=11.31
NC_035092.1	10813821	.	A	C	.	.	MAF_INRAE=15.789;MAF_USDA=10.0
NC_035092.1	10813885	.	T	A	.	.	MAF_USDA=3.279
NC_035092.1	10813900	.	T	C	.	.	MAF_USDA=4.098
NC_035092.1	10813921	.	T	C	.	.	MAF_USDA=3.279
NC_035092.1	10813945	.	G	A	.	.	MAF_USDA=3.279
NC_035092.1	10813952	.	G	A	.	.	MAF_USDA=3.279
NC_035092.1	10813958	.	G	A	.	.	MAF_INRAE=28.481;MAF_USDA=16.471
NC_035092.1	10813971	.	G	A	.	.	MAF_INRAE=41.139;MAF_USDA=46.471
NC_035092.1	10813998	.	T	A	.	.	MAF_USDA=3.279
NC_035092.1	10814002	.	T	G	.	.	MAF_USDA=3.279
NC_035092.1	10814048	.	G	T	.	.	MAF_INRAE=5.263
NC_035092.1	10814082	.	G	T	.	.	MAF_USDA=1.639
NC_035092.1	10814100	.	C	T	.	.	MAF_INRAE=41.139;MAF_USDA=19.412
NC_035092.1	10814107	.	A	G	.	.	MAF_USDA=4.098
NC_035092.1	10814130	.	T	C	.	.	MAF_USDA=4.098
NC_035092.1	10814136	.	G	T	.	.	MAF_INRAE=40.506;MAF_USDA=42.941
NC_035092.1	10814374	.	G	A	.	.	MAF_INRAE=41.139;MAF_USDA=41.765
NC_035092.1	10814403	.	C	T	.	.	MAF_USDA=2.941
NC_035092.1	10814419	.	G	A	.	.	MAF_INRAE=10.833
NC_035092.1	10814427	.	C	T	.	.	MAF_USDA=1.639
NC_035092.1	10814438	.	A	G	.	.	MAF_USDA=3.279
NC_035092.1	10814461	.	T	A	.	.	MAF_INRAE=2.5;MAF_USDA=7.377
NC_035092.1	10814472	.	C	T	.	.	MAF_INRAE=37.975;MAF_USDA=30.588
NC_035092.1	10814505	.	C	T	.	.	MAF_INRAE=12.5;MAF_USDA=22.917
NC_035092.1	10814525	.	A	G	.	.	MAF_USDA=12.941
NC_035092.1	10814613	.	C	A	.	.	MAF_USDA=1.639
NC_035092.1	10814615	.	T	C	.	.	MAF_USDA=1.639
NC_035092.1	10814684	.	C	T	.	.	MAF_USDA=4.098
NC_035092.1	10814704	.	T	C	.	.	MAF_USDA=4.098
NC_035092.1	10814784	.	G	A	.	.	MAF_USDA=5.738
NC_035092.1	10814836	.	T	C	.	.	MAF_USDA=4.918
NC_035092.1	10814846	.	C	G	.	.	MAF_INRAE=15.789;MAF_USDA=10.588
NC_035092.1	10814849	.	C	T	.	.	MAF_INRAE=11.667;MAF_USDA=8.824
NC_035092.1	10814946	.	C	T	.	.	MAF_USDA=4.237
NC_035092.1	10814950	.	A	T	.	.	MAF_USDA=1.695
NC_035092.1	10814955	.	T	C	.	.	MAF_USDA=4.237
NC_035092.1	10814987	.	A	T	.	.	MAF_USDA=4.31
NC_035092.1	10814996	.	G	A	.	.	MAF_INRAE=15.789;MAF_USDA=10.843
NC_035092.1	10815038	.	C	T	.	.	MAF_INRAE=15.789;MAF_USDA=10.843
NC_035092.1	10815126	.	C	A	.	.	MAF_USDA=2.542
NC_035092.1	10815127	.	A	T	.	.	MAF_USDA=2.542
NC_035092.1	10815287	.	C	T	.	.	MAF_USDA=2.542
NC_035092.1	10815311	.	G	A	.	.	MAF_INRAE=29.114;MAF_USDA=20.482
NC_035092.1	10815705	.	G	T	.	.	MAF_USDA=16.667
NC_035092.1	10815709	.	C	T	.	.	MAF_USDA=16.667
NC_035092.1	10815719	.	G	T	.	.	MAF_USDA=18.75
NC_035092.1	10815722	.	G	T	.	.	MAF_USDA=16.667
NC_035092.1	10815759	.	G	A	.	.	MAF_INRAE=1.667
NC_035092.1	10815772	.	G	A	.	.	MAF_INRAE=1.667
NC_035092.1	10815773	.	T	G	.	.	MAF_INRAE=3.165
NC_035092.1	10815963	.	A	G	.	.	MAF_USDA=18.75
NC_035092.1	10815973	.	G	A	.	.	MAF_USDA=16.667
NC_035092.1	10816092	.	T	A	.	.	MAF_INRAE=31.579
NC_035092.1	10816303	.	C	T	.	.	MAF_USDA=43.75
NC_035092.1	10816309	.	A	T	.	.	MAF_USDA=7.377
NC_035092.1	10816310	.	T	G	.	.	MAF_USDA=7.377
NC_035092.1	10816316	.	A	G	.	.	MAF_USDA=4.098
NC_035092.1	10816376	.	G	A	.	.	MAF_INRAE=10.526;MAF_USDA=20.833
NC_035092.1	10816417	.	T	A	.	.	MAF_INRAE=2.632;MAF_USDA=10.417
NC_035092.1	10816418	.	G	T	.	.	MAF_USDA=8.333
NC_035092.1	10816434	.	C	T	.	.	MAF_USDA=18.75
NC_035092.1	10817239	.	C	T	.	.	MAF_USDA=31.25
NC_035092.1	10817268	.	C	G	.	.	MAF_USDA=20.833
NC_035092.1	10817296	.	T	C	.	.	MAF_USDA=22.917
NC_035092.1	10817307	.	C	T	.	.	MAF_USDA=3.39
NC_035092.1	10817403	.	C	T	.	.	MAF_INRAE=21.053;MAF_USDA=44.706
NC_035092.1	10817422	.	A	C	.	.	MAF_USDA=3.333
NC_035092.1	10817427	.	C	T	.	.	MAF_USDA=3.333
NC_035092.1	10817494	.	A	C	.	.	MAF_USDA=4.098
NC_035092.1	10817513	.	T	G	.	.	MAF_USDA=8.824
NC_035092.1	10817514	.	G	T	.	.	MAF_USDA=2.459
NC_035092.1	10817527	.	C	A,G	.	.	MAF_INRAE=5.263
NC_035092.1	10817535	.	A	T	.	.	MAF_USDA=4.098
NC_035092.1	10817540	.	G	T	.	.	MAF_INRAE=15.789;MAF_USDA=17.647
NC_035092.1	10817554	.	C	T	.	.	MAF_INRAE=29.747;MAF_USDA=50.0
NC_035092.1	10817560	.	C	T	.	.	MAF_USDA=4.918
NC_035092.1	10817580	.	G	C	.	.	MAF_INRAE=34.177;MAF_USDA=45.238
NC_035092.1	10817597	.	A	G	.	.	MAF_INRAE=2.5;MAF_USDA=2.459
NC_035092.1	10817613	.	G	T	.	.	MAF_INRAE=2.5
NC_035092.1	10817626	.	C	A	.	.	MAF_USDA=4.918
NC_035092.1	10817641	.	A	C	.	.	MAF_USDA=14.583
NC_035092.1	10817665	.	G	A	.	.	MAF_USDA=4.918
NC_035092.1	10817682	.	G	A	.	.	MAF_USDA=3.279
NC_035092.1	10817731	.	C	T	.	.	MAF_USDA=8.197
NC_035092.1	10817779	.	C	A	.	.	MAF_USDA=4.098
NC_035092.1	10817791	.	C	T	.	.	MAF_USDA=6.471
NC_035092.1	10817820	.	T	C	.	.	MAF_USDA=4.098
NC_035092.1	10817826	.	G	C	.	.	MAF_USDA=4.098
NC_035092.1	10817914	.	C	A	.	.	MAF_USDA=4.098
NC_035092.1	10817950	.	C	T	.	.	MAF_INRAE=15.789;MAF_USDA=2.941
NC_035092.1	10817951	.	G	A	.	.	MAF_USDA=1.639
NC_035092.1	10817952	.	A	G	.	.	MAF_USDA=2.353
NC_035092.1	10817957	.	T	C	.	.	MAF_INRAE=15.789;MAF_USDA=2.353
NC_035092.1	10817965	.	C	T	.	.	MAF_USDA=11.475
NC_035092.1	10818000	.	C	A	.	.	MAF_INRAE=12.025
NC_035092.1	10818041	.	G	C	.	.	MAF_USDA=5.738
NC_035092.1	10818057	.	G	A	.	.	MAF_INRAE=45.57;MAF_USDA=31.765
NC_035092.1	10818064	.	C	G	.	.	MAF_INRAE=2.5
NC_035092.1	10818090	.	C	T	.	.	MAF_USDA=4.098
NC_035092.1	10818093	.	T	C	.	.	MAF_INRAE=15.789;MAF_USDA=2.353
NC_035092.1	10818106	.	C	A	.	.	MAF_INRAE=37.975;MAF_USDA=22.131
NC_035092.1	10818173	.	C	T	.	.	MAF_INRAE=44.937;MAF_USDA=34.706
NC_035092.1	10818222	.	G	T	.	.	MAF_INRAE=28.481;MAF_USDA=16.471
NC_035092.1	10818224	.	A	G	.	.	MAF_INRAE=32.5;MAF_USDA=16.471
NC_035092.1	10818297	.	C	A	.	.	MAF_INRAE=9.494
NC_035092.1	10818311	.	G	A	.	.	MAF_USDA=1.639
NC_035092.1	10818326	.	A	T	.	.	MAF_USDA=3.279
NC_035092.1	10818347	.	C	A	.	.	MAF_INRAE=15.789;MAF_USDA=5.882
NC_035092.1	10818378	.	T	C	.	.	MAF_USDA=5.882
NC_035092.1	10818403	.	A	G	.	.	MAF_USDA=2.083
NC_035092.1	10818411	.	C	T	.	.	MAF_USDA=1.639
NC_035092.1	10818546	.	G	A	.	.	MAF_USDA=11.475
NC_035092.1	10818584	.	G	A	.	.	MAF_INRAE=11.667;MAF_USDA=8.824
NC_035092.1	10818598	.	T	C	.	.	MAF_USDA=6.471
NC_035092.1	10818620	.	C	A	.	.	MAF_INRAE=11.667;MAF_USDA=8.824
NC_035092.1	10818660	.	C	T	.	.	MAF_USDA=1.639
NC_035092.1	10818693	.	G	T	.	.	MAF_USDA=4.098
NC_035092.1	10818767	.	G	A	.	.	MAF_INRAE=4.167
NC_035092.1	10818781	.	T	A	.	.	MAF_USDA=4.098
NC_035092.1	10818782	.	C	T	.	.	MAF_USDA=4.918
NC_035092.1	10818821	.	G	A	.	.	MAF_USDA=2.459
NC_035092.1	10818850	.	G	A	.	.	MAF_USDA=7.647
NC_035092.1	10818880	.	G	T	.	.	MAF_INRAE=37.975
NC_035092.1	10818967	.	G	A	.	.	MAF_USDA=2.459
NC_035092.1	10818974	.	A	G	.	.	MAF_USDA=4.098
NC_035092.1	10818981	.	C	A	.	.	MAF_USDA=4.098
NC_035092.1	10819003	.	T	C	.	.	MAF_USDA=7.377
NC_035092.1	10819016	.	C	T	.	.	MAF_USDA=2.459
NC_035092.1	10819030	.	G	A	.	.	MAF_INRAE=11.667;MAF_USDA=8.824
NC_035092.1	10819138	.	A	G	.	.	MAF_USDA=2.083
NC_035092.1	10819180	.	A	G	.	.	MAF_USDA=7.5
NC_035092.1	10819233	.	A	T	.	.	MAF_INRAE=4.167
NC_035092.1	10819283	.	A	C	.	.	MAF_INRAE=27.848;MAF_USDA=15.294
NC_035092.1	10819328	.	C	T	.	.	MAF_INRAE=11.667;MAF_USDA=7.059
NC_035092.1	10819366	.	C	T	.	.	MAF_INRAE=31.646;MAF_USDA=22.353
NC_035092.1	10819405	.	A	T	.	.	MAF_INRAE=19.167;MAF_USDA=8.333
NC_035092.1	10819469	.	A	G	.	.	MAF_INRAE=27.848;MAF_USDA=15.882
NC_035092.1	10819475	.	C	A	.	.	MAF_INRAE=15.789;MAF_USDA=4.706
NC_035092.1	10819535	.	G	C	.	.	MAF_USDA=2.083
NC_035092.1	10819537	.	G	A	.	.	MAF_INRAE=2.5
NC_035092.1	10819582	.	G	A	.	.	MAF_USDA=4.098
NC_035092.1	10819672	.	G	T	.	.	MAF_INRAE=15.789;MAF_USDA=2.353
NC_035092.1	10819679	.	T	G	.	.	MAF_USDA=4.098
NC_035092.1	10819692	.	G	T	.	.	MAF_INRAE=26.582;MAF_USDA=16.471
NC_035092.1	10819748	.	A	C	.	.	MAF_USDA=25.0
NC_035092.1	10819798	.	G	T	.	.	MAF_INRAE=11.667;MAF_USDA=8.824
NC_035092.1	10819866	.	T	C	.	.	MAF_INRAE=2.5;MAF_USDA=8.333
NC_035092.1	10819943	.	T	G	.	.	MAF_USDA=2.459
NC_035092.1	10819951	.	T	A	.	.	MAF_USDA=1.639
NC_035092.1	10820023	.	C	G	.	.	MAF_USDA=3.279
NC_035092.1	10820039	.	C	T	.	.	MAF_USDA=1.639
NC_035092.1	10820072	.	C	T	.	.	MAF_USDA=4.918
NC_035092.1	10820327	.	T	C	.	.	MAF_INRAE=11.667;MAF_USDA=8.824
NC_035092.1	10820363	.	T	C	.	.	MAF_USDA=12.5
NC_035092.1	10820405	.	G	C	.	.	MAF_USDA=4.918
NC_035092.1	10820407	.	C	T	.	.	MAF_USDA=4.918
NC_035092.1	10820413	.	G	T	.	.	MAF_INRAE=15.789;MAF_USDA=3.529
NC_035092.1	10820446	.	A	T	.	.	MAF_INRAE=15.823;MAF_USDA=13.333
NC_035092.1	10820509	.	C	T	.	.	MAF_USDA=4.098
NC_035092.1	10820530	.	C	A	.	.	MAF_USDA=3.279
NC_035092.1	10820538	.	G	A	.	.	MAF_USDA=4.098
NC_035092.1	10820540	.	A	G	.	.	MAF_USDA=12.5
NC_035092.1	10820559	.	C	A	.	.	MAF_USDA=4.098
NC_035092.1	10820564	.	C	T	.	.	MAF_INRAE=15.789;MAF_USDA=4.167
NC_035092.1	10820570	.	G	A	.	.	MAF_USDA=4.098
NC_035092.1	10820573	.	A	T	.	.	MAF_USDA=4.098
NC_035092.1	10820609	.	A	C	.	.	MAF_USDA=4.098
NC_035092.1	10820641	.	T	A	.	.	MAF_USDA=2.083
NC_035092.1	10820693	.	C	T	.	.	MAF_INRAE=37.342;MAF_USDA=20.0
NC_035092.1	10820703	.	A	C	.	.	MAF_USDA=7.647
NC_035092.1	10820730	.	A	G	.	.	MAF_INRAE=11.667;MAF_USDA=20.833
NC_035092.1	10820810	.	A	T	.	.	MAF_INRAE=15.789
NC_035092.1	10820968	.	A	G	.	.	MAF_USDA=22.917
NC_035092.1	10821059	.	G	A	.	.	MAF_INRAE=15.789;MAF_USDA=5.882
NC_035092.1	10821079	.	A	G	.	.	MAF_USDA=2.459
NC_035092.1	10821100	.	C	T	.	.	MAF_USDA=2.083
NC_035092.1	10821111	.	T	C	.	.	MAF_INRAE=15.789;MAF_USDA=5.882
NC_035092.1	10821132	.	C	G	.	.	MAF_USDA=1.639
NC_035092.1	10821143	.	G	T	.	.	MAF_USDA=4.706
NC_035092.1	10821175	.	G	A	.	.	MAF_INRAE=11.667;MAF_USDA=7.647
NC_035092.1	10821269	.	C	A	.	.	MAF_INRAE=15.789;MAF_USDA=5.882
NC_035092.1	10821333	.	T	G	.	.	MAF_INRAE=10.759;MAF_USDA=10.588
NC_035092.1	10821345	.	C	G	.	.	MAF_USDA=1.639
NC_035092.1	10821377	.	A	T	.	.	MAF_INRAE=41.772;MAF_USDA=32.941
NC_035092.1	10821391	.	C	T	.	.	MAF_USDA=1.639
NC_035092.1	10821435	.	G	A	.	.	MAF_INRAE=37.342;MAF_USDA=27.059
NC_035092.1	10821483	.	A	G	.	.	MAF_INRAE=15.789;MAF_USDA=12.353
NC_035092.1	10821494	.	T	C	.	.	MAF_USDA=1.639
NC_035092.1	10821498	.	A	G	.	.	MAF_USDA=4.098
NC_035092.1	10821510	.	G	A	.	.	MAF_INRAE=11.667;MAF_USDA=37.5
NC_035092.1	10821626	.	T	C	.	.	MAF_USDA=6.557
NC_035092.1	10821628	.	GCC	GCA	.	.	MAF_USDA=25.0
NC_035092.1	10821630	.	C	A	.	.	MAF_INRAE=7.5
NC_035092.1	10821686	.	T	C	.	.	MAF_INRAE=28.481;MAF_USDA=15.882
NC_035092.1	10821694	.	C	T	.	.	MAF_USDA=4.098
NC_035092.1	10821725	.	A	G	.	.	MAF_USDA=4.098
NC_035092.1	10821741	.	T	A	.	.	MAF_USDA=4.098
NC_035092.1	10821768	.	G	C	.	.	MAF_USDA=4.098
NC_035092.1	10821819	.	C	T	.	.	MAF_USDA=1.667
NC_035092.1	10821865	.	T	A	.	.	MAF_USDA=2.459
NC_035092.1	10821946	.	G	A	.	.	MAF_USDA=6.667
NC_035092.1	10822044	.	G	A	.	.	MAF_USDA=2.459
NC_035092.1	10822062	.	G	A	.	.	MAF_INRAE=28.481;MAF_USDA=18.235
NC_035092.1	10822194	.	A	G	.	.	MAF_INRAE=19.167;MAF_USDA=44.706
NC_035092.1	10822340	.	C	T	.	.	MAF_USDA=7.377
NC_035092.1	10822341	.	T	G	.	.	MAF_USDA=7.377
NC_035092.1	10822476	.	C	T	.	.	MAF_USDA=1.639
NC_035092.1	10822518	.	G	A	.	.	MAF_USDA=2.459
NC_035092.1	10822828	.	A	G	.	.	MAF_INRAE=35.443;MAF_USDA=31.176
NC_035092.1	10822946	.	G	A	.	.	MAF_USDA=2.459
NC_035092.1	10822959	.	A	G	.	.	MAF_USDA=2.459
NC_035092.1	10823068	.	T	A	.	.	MAF_INRAE=15.789;MAF_USDA=2.353
NC_035092.1	10823105	.	T	A	.	.	MAF_INRAE=15.789;MAF_USDA=2.353
NC_035092.1	10823146	.	A	G	.	.	MAF_USDA=12.5
NC_035092.1	10823150	.	A	G	.	.	MAF_USDA=1.639
NC_035092.1	10823180	.	C	T	.	.	MAF_USDA=14.583
NC_035092.1	10823366	.	G	A	.	.	MAF_INRAE=15.789;MAF_USDA=2.353
NC_035092.1	10823454	.	T	G	.	.	MAF_USDA=4.167
NC_035092.1	10823455	.	G	A	.	.	MAF_USDA=4.167
NC_035092.1	10823825	.	C	T	.	.	MAF_USDA=4.918
NC_035092.1	10823826	.	G	A	.	.	MAF_USDA=11.475
NC_035092.1	10825085	.	G	T	.	.	MAF_INRAE=18.333;MAF_USDA=18.235
NC_035092.1	10825086	.	A	T	.	.	MAF_USDA=13.934
NC_035092.1	10825093	.	G	A	.	.	MAF_INRAE=28.481;MAF_USDA=20.0
NC_035092.1	10825121	.	C	A	.	.	MAF_INRAE=28.481;MAF_USDA=15.882
NC_035092.1	10825143	.	G	A	.	.	MAF_INRAE=50.0;MAF_USDA=26.471
NC_035092.1	10825169	.	G	A	.	.	MAF_USDA=4.918
NC_035092.1	10825182	.	C	T	.	.	MAF_INRAE=29.747;MAF_USDA=22.353
NC_035092.1	10825266	.	C	T	.	.	MAF_USDA=1.667
NC_035092.1	10825267	.	A	C	.	.	MAF_USDA=4.918
NC_035092.1	10825268	.	G	A	.	.	MAF_USDA=27.976
NC_035092.1	10825322	.	C	T	.	.	MAF_USDA=5.738
NC_035092.1	10825385	.	G	A	.	.	MAF_INRAE=11.667;MAF_USDA=15.882
NC_035092.1	10825407	.	G	A	.	.	MAF_INRAE=11.667
NC_035092.1	10825544	.	A	G	.	.	MAF_INRAE=41.139;MAF_USDA=41.765
NC_035092.1	10825870	.	C	T	.	.	MAF_USDA=5.294
NC_035092.1	10825996	.	C	T	.	.	MAF_INRAE=15.789;MAF_USDA=2.353
NC_035092.1	10826048	.	G	A	.	.	MAF_USDA=5.0
NC_035092.1	10826159	.	G	A	.	.	MAF_USDA=5.738
NC_035092.1	10826268	.	G	A	.	.	MAF_USDA=1.639
NC_035092.1	10826362	.	G	A	.	.	MAF_USDA=1.639
NC_035092.1	10826481	.	A	G	.	.	MAF_INRAE=12.5;MAF_USDA=15.882
NC_035092.1	10826541	.	G	A	.	.	MAF_USDA=4.098
NC_035092.1	10826625	.	C	T	.	.	MAF_USDA=1.639
NC_035092.1	10826685	.	T	G	.	.	MAF_USDA=26.786
NC_035092.1	10826700	.	G	A	.	.	MAF_USDA=20.833
NC_035092.1	10826703	.	G	A	.	.	MAF_USDA=17.262
NC_035092.1	10827184	.	G	A	.	.	MAF_USDA=3.279
NC_035092.1	10827234	.	A	G	.	.	MAF_INRAE=20.833;MAF_USDA=30.588
NC_035092.1	10827242	.	T	C	.	.	MAF_INRAE=43.333;MAF_USDA=23.81
NC_035092.1	10827332	.	G	A	.	.	MAF_INRAE=49.367;MAF_USDA=15.882
NC_035092.1	10827449	.	C	T	.	.	MAF_USDA=14.583
NC_035092.1	10827476	.	G	A	.	.	MAF_INRAE=15.823;MAF_USDA=32.353
NC_035092.1	10827499	.	G	C	.	.	MAF_USDA=1.639
NC_035092.1	10827535	.	C	A	.	.	MAF_INRAE=34.81;MAF_USDA=45.294
NC_035092.1	10827551	.	C	T	.	.	MAF_INRAE=34.81;MAF_USDA=45.294
NC_035092.1	10827574	.	C	T	.	.	MAF_USDA=1.639
NC_035092.1	10827644	.	A	G	.	.	MAF_INRAE=5.0;MAF_USDA=12.353
NC_035092.1	10827766	.	A	G	.	.	MAF_USDA=18.75
NC_035092.1	10827780	.	A	G	.	.	MAF_INRAE=3.333;MAF_USDA=2.083
NC_035092.1	10827784	.	T	G	.	.	MAF_INRAE=38.333;MAF_USDA=41.667
NC_035092.1	10827794	.	T	C	.	.	MAF_INRAE=43.671;MAF_USDA=24.118
NC_035092.1	10827819	.	G	T	.	.	MAF_USDA=2.459
NC_035092.1	10827830	.	G	A	.	.	MAF_INRAE=5.0;MAF_USDA=11.176
NC_035092.1	10827852	.	C	A	.	.	MAF_INRAE=43.038;MAF_USDA=24.118
NC_035092.1	10827955	.	A	T	.	.	MAF_INRAE=34.177;MAF_USDA=41.765
NC_035092.1	10827975	.	G	A	.	.	MAF_INRAE=3.333
NC_035092.1	10827993	.	C	T	.	.	MAF_INRAE=2.5;MAF_USDA=6.557
NC_035092.1	10828011	.	T	G	.	.	MAF_INRAE=47.5;MAF_USDA=41.667
NC_035092.1	10828031	.	G	T	.	.	MAF_USDA=13.529
NC_035092.1	10828040	.	C	T	.	.	MAF_USDA=2.459
NC_035092.1	10828041	.	G	A	.	.	MAF_USDA=3.279
NC_035092.1	10828050	.	C	A	.	.	MAF_USDA=3.279
NC_035092.1	10828143	.	C	G	.	.	MAF_USDA=3.279
NC_035092.1	10828201	.	T	C	.	.	MAF_INRAE=2.5;MAF_USDA=3.39
NC_035092.1	10828212	.	A	T	.	.	MAF_INRAE=2.5;MAF_USDA=2.586
NC_035092.1	10828226	.	G	A	.	.	MAF_USDA=1.667
NC_035092.1	10828253	.	G	A	.	.	MAF_USDA=1.667
NC_035092.1	10828273	.	A	T	.	.	MAF_USDA=2.083
NC_035092.1	10828283	.	C	T	.	.	MAF_INRAE=30.38;MAF_USDA=39.412
NC_035092.1	10828319	.	A	T	.	.	MAF_USDA=1.639
NC_035092.1	10828323	.	G	T	.	.	MAF_USDA=1.639
NC_035092.1	10828364	.	G	A	.	.	MAF_USDA=1.639
NC_035092.1	10828377	.	C	A	.	.	MAF_INRAE=34.177;MAF_USDA=47.647
NC_035092.1	10828464	.	C	A	.	.	MAF_INRAE=34.177;MAF_USDA=40.588
NC_035092.1	10828470	.	C	T	.	.	MAF_INRAE=34.81;MAF_USDA=33.529
NC_035092.1	10828548	.	C	T	.	.	MAF_USDA=1.639
NC_035092.1	10828579	.	C	T	.	.	MAF_USDA=22.917
NC_035092.1	10828589	.	A	G	.	.	MAF_INRAE=4.167;MAF_USDA=13.115
NC_035092.1	10828597	.	G	T	.	.	MAF_INRAE=26.582;MAF_USDA=14.706
NC_035092.1	10828627	.	T	C	.	.	MAF_INRAE=37.975;MAF_USDA=47.059
NC_035092.1	10828647	.	T	A	.	.	MAF_INRAE=5.833;MAF_USDA=14.118
NC_035092.1	10828693	.	G	A	.	.	MAF_USDA=29.167
NC_035092.1	10828740	.	A	G	.	.	MAF_USDA=19.412
NC_035092.1	10828777	.	A	T	.	.	MAF_USDA=2.459
NC_035092.1	10828874	.	T	C	.	.	MAF_INRAE=2.5;MAF_USDA=22.353
NC_035092.1	10828915	.	A	G	.	.	MAF_INRAE=2.5;MAF_USDA=4.918
NC_035092.1	10828978	.	A	C	.	.	MAF_USDA=1.639
NC_035092.1	10829072	.	A	T	.	.	MAF_USDA=3.279
NC_035092.1	10829146	.	G	A	.	.	MAF_USDA=14.583
NC_035092.1	10829171	.	A	C	.	.	MAF_INRAE=30.38;MAF_USDA=45.294
NC_035092.1	10829185	.	C	T	.	.	MAF_INRAE=2.5;MAF_USDA=29.412
NC_035092.1	10829196	.	G	A	.	.	MAF_USDA=1.639
NC_035092.1	10829216	.	T	G	.	.	MAF_USDA=5.0
NC_035092.1	10829295	.	C	T	.	.	MAF_INRAE=4.167;MAF_USDA=15.0
NC_035092.1	10829317	.	A	T	.	.	MAF_USDA=2.5
NC_035092.1	10829323	.	T	A	.	.	MAF_INRAE=37.342;MAF_USDA=32.738
NC_035092.1	10829324	.	T	A	.	.	MAF_INRAE=39.167;MAF_USDA=39.881
NC_035092.1	10829325	.	A	T	.	.	MAF_USDA=2.5
NC_035092.1	10829356	.	A	T	.	.	MAF_USDA=1.639
NC_035092.1	10829357	.	G	A	.	.	MAF_INRAE=4.167;MAF_USDA=13.115
NC_035092.1	10829383	.	G	A	.	.	MAF_INRAE=5.0;MAF_USDA=13.529
NC_035092.1	10829384	.	C	T	.	.	MAF_USDA=4.098
NC_035092.1	10829394	.	G	A	.	.	MAF_INRAE=41.139;MAF_USDA=22.941
NC_035092.1	10829415	.	G	A	.	.	MAF_INRAE=41.139;MAF_USDA=24.706
NC_035092.1	10829468	.	T	C	.	.	MAF_INRAE=4.167;MAF_USDA=13.529
NC_035092.1	10829532	.	C	G	.	.	MAF_USDA=4.098
NC_035092.1	10829610	.	A	G	.	.	MAF_USDA=4.098
NC_035092.1	10829651	.	C	T	.	.	MAF_USDA=4.098
NC_035092.1	10829711	.	C	T	.	.	MAF_USDA=1.639
NC_035092.1	10829738	.	G	A	.	.	MAF_USDA=14.583
NC_035092.1	10829770	.	G	A	.	.	MAF_USDA=1.639
NC_035092.1	10829871	.	G	T	.	.	MAF_USDA=1.639
NC_035092.1	10829873	.	C	T	.	.	MAF_USDA=1.639
NC_035092.1	10829889	.	C	T	.	.	MAF_USDA=2.459
NC_035092.1	10829936	.	G	A	.	.	MAF_USDA=1.639
NC_035092.1	10829967	.	T	C	.	.	MAF_USDA=1.639
NC_035092.1	10829978	.	C	T	.	.	MAF_USDA=3.279
NC_035092.1	10829996	.	T	C	.	.	MAF_INRAE=4.167;MAF_USDA=14.754
NC_035092.1	10830001	.	G	T	.	.	MAF_USDA=1.639
NC_035092.1	10830014	.	G	T	.	.	MAF_USDA=1.639
NC_035092.1	10830285	.	T	G	.	.	MAF_USDA=14.583
NC_035092.1	10830346	.	G	A	.	.	MAF_USDA=14.583
NC_035092.1	10830447	.	T	G	.	.	MAF_INRAE=5.0;MAF_USDA=19.672
NC_035092.1	10830459	.	T	A	.	.	MAF_INRAE=4.167
NC_035092.1	10830472	.	G	A	.	.	MAF_INRAE=17.722;MAF_USDA=45.294
NC_035092.1	10830538	.	T	C	.	.	MAF_INRAE=29.114;MAF_USDA=21.765
NC_035092.1	10830701	.	C	T	.	.	MAF_INRAE=28.481;MAF_USDA=15.294
NC_035092.1	10830853	.	G	T	.	.	MAF_USDA=7.059
NC_035092.1	10830854	.	A	G	.	.	MAF_USDA=1.639
NC_035092.1	10830895	.	A	G	.	.	MAF_INRAE=17.089;MAF_USDA=47.059
NC_035092.1	10831038	.	A	C	.	.	MAF_INRAE=27.848;MAF_USDA=15.882
NC_035092.1	10831040	.	C	G	.	.	MAF_INRAE=31.667;MAF_USDA=20.0
NC_035092.1	10831120	.	C	A	.	.	MAF_USDA=1.639
NC_035092.1	10831130	.	A	C	.	.	MAF_INRAE=6.667;MAF_USDA=13.529
NC_035092.1	10831138	.	C	T	.	.	MAF_INRAE=15.789;MAF_USDA=2.941
NC_035092.1	10831185	.	T	G	.	.	MAF_USDA=2.459
NC_035092.1	10831276	.	C	T	.	.	MAF_INRAE=5.263
NC_035092.1	10831306	.	T	G	.	.	MAF_INRAE=40.0
NC_035092.1	10831315	.	A	C	.	.	MAF_INRAE=48.101;MAF_USDA=16.471
NC_035092.1	10831370	.	G	T	.	.	MAF_INRAE=34.177;MAF_USDA=30.0
NC_035092.1	10831493	.	T	G	.	.	MAF_USDA=1.639
NC_035092.1	10831505	.	A	C	.	.	MAF_USDA=1.639
NC_035092.1	10831508	.	T	C	.	.	MAF_INRAE=17.722;MAF_USDA=40.984
NC_035092.1	10831516	.	T	G	.	.	MAF_USDA=1.639
NC_035092.1	10831558	.	C	G	.	.	MAF_USDA=4.098
NC_035092.1	10831595	.	C	A	.	.	MAF_INRAE=15.789;MAF_USDA=47.059
NC_035092.1	10831602	.	T	G	.	.	MAF_USDA=2.459
NC_035092.1	10831625	.	T	C	.	.	MAF_INRAE=22.785;MAF_USDA=29.167
NC_035092.1	10831672	.	C	G	.	.	MAF_INRAE=15.789;MAF_USDA=48.214
NC_035092.1	10831684	.	A	T	.	.	MAF_INRAE=30.833
NC_035092.1	10831728	.	C	A	.	.	MAF_USDA=5.738
NC_035092.1	10831768	.	G	A	.	.	MAF_INRAE=48.101;MAF_USDA=22.131
NC_035092.1	10831833	.	G	A	.	.	MAF_USDA=4.098
NC_035092.1	10831914	.	T	C	.	.	MAF_INRAE=2.5;MAF_USDA=3.279
NC_035092.1	10831960	.	C	T	.	.	MAF_USDA=2.459
NC_035092.1	10831971	.	A	G	.	.	MAF_INRAE=4.167
NC_035092.1	10832021	.	T	G	.	.	MAF_INRAE=37.975;MAF_USDA=38.824
NC_035092.1	10832022	.	T	G	.	.	MAF_INRAE=36.709;MAF_USDA=8.197
NC_035092.1	10832023	.	A	T	.	.	MAF_INRAE=40.0;MAF_USDA=21.176
NC_035092.1	10832045	.	C	T	.	.	MAF_INRAE=5.0;MAF_USDA=18.235
NC_035092.1	10832065	.	C	A	.	.	MAF_INRAE=19.62;MAF_USDA=29.412
NC_035092.1	10832098	.	G	C	.	.	MAF_USDA=2.459
NC_035092.1	10832100	.	G	T	.	.	MAF_USDA=2.459
NC_035092.1	10832127	.	G	A	.	.	MAF_INRAE=43.038;MAF_USDA=37.647
NC_035092.1	10832129	.	C	T	.	.	MAF_INRAE=35.0;MAF_USDA=25.294
NC_035092.1	10832150	.	C	G	.	.	MAF_INRAE=43.038;MAF_USDA=33.529
NC_035092.1	10832160	.	T	G	.	.	MAF_INRAE=44.304;MAF_USDA=24.706
NC_035092.1	10832179	.	C	G	.	.	MAF_USDA=3.279
NC_035092.1	10832180	.	G	A	.	.	MAF_INRAE=29.114;MAF_USDA=15.294
NC_035092.1	10832182	.	A	G	.	.	MAF_USDA=3.279
NC_035092.1	10832227	.	A	C	.	.	MAF_INRAE=2.5;MAF_USDA=18.852
NC_035092.1	10832237	.	A	C	.	.	MAF_USDA=1.639
NC_035092.1	10832252	.	T	G	.	.	MAF_USDA=6.557
NC_035092.1	10832263	.	G	A	.	.	MAF_USDA=4.098
NC_035092.1	10832270	.	T	C	.	.	MAF_INRAE=28.481;MAF_USDA=10.417
NC_035092.1	10832272	.	A	T	.	.	MAF_INRAE=48.333;MAF_USDA=38.554
NC_035092.1	10832276	.	G	A	.	.	MAF_INRAE=48.333;MAF_USDA=47.917
NC_035092.1	10832321	.	T	C	.	.	MAF_USDA=3.279
NC_035092.1	10832381	.	A	G	.	.	MAF_INRAE=28.481;MAF_USDA=14.706
NC_035092.1	10832402	.	ACCACTGACTAATACC	ACCACTGACTAATACA	.	.	MAF_USDA=47.917
NC_035092.1	10832417	.	C	A	.	.	MAF_INRAE=43.038
NC_035092.1	10832444	.	T	C	.	.	MAF_USDA=12.941
NC_035092.1	10832491	.	A	G	.	.	MAF_USDA=14.118
NC_035092.1	10832508	.	T	G	.	.	MAF_USDA=1.639
NC_035092.1	10832509	.	G	T	.	.	MAF_USDA=3.279
NC_035092.1	10832539	.	T	A	.	.	MAF_INRAE=46.203;MAF_USDA=17.647
NC_035092.1	10832563	.	A	G	.	.	MAF_USDA=2.459
NC_035092.1	10832708	.	G	A	.	.	MAF_USDA=1.639
NC_035092.1	10832770	.	G	C	.	.	MAF_USDA=4.098
NC_035092.1	10832785	.	G	A	.	.	MAF_INRAE=49.367;MAF_USDA=40.588
NC_035092.1	10832825	.	A	G	.	.	MAF_USDA=5.882
NC_035092.1	10832833	.	A	G	.	.	MAF_USDA=4.098
NC_035092.1	10832834	.	T	C	.	.	MAF_USDA=2.459
NC_035092.1	10832846	.	T	C	.	.	MAF_INRAE=22.785;MAF_USDA=38.824
NC_035092.1	10832849	.	G	A	.	.	MAF_INRAE=8.228;MAF_USDA=11.765
NC_035092.1	10832861	.	G	A	.	.	MAF_INRAE=36.709;MAF_USDA=15.574
NC_035092.1	10832871	.	C	A	.	.	MAF_INRAE=15.789;MAF_USDA=3.529
NC_035092.1	10832900	.	C	T	.	.	MAF_USDA=4.098
NC_035092.1	10832903	.	T	A	.	.	MAF_USDA=2.459
NC_035092.1	10832974	.	C	A	.	.	MAF_USDA=11.765
NC_035092.1	10832975	.	T	A	.	.	MAF_USDA=11.765
NC_035092.1	10833008	.	G	T	.	.	MAF_INRAE=37.5
NC_035092.1	10833021	.	C	T	.	.	MAF_USDA=17.059
NC_035092.1	10833028	.	G	A	.	.	MAF_INRAE=26.582;MAF_USDA=43.75
NC_035092.1	10833046	.	G	T	.	.	MAF_USDA=4.706
NC_035092.1	10833099	.	A	G	.	.	MAF_INRAE=36.076;MAF_USDA=18.824
NC_035092.1	10833194	.	T	C	.	.	MAF_USDA=14.583
NC_035092.1	10833210	.	G	A	.	.	MAF_USDA=4.098
NC_035092.1	10833220	.	C	A	.	.	MAF_INRAE=45.57;MAF_USDA=9.016
NC_035092.1	10833238	.	T	A	.	.	MAF_USDA=13.529
NC_035092.1	10833263	.	T	G	.	.	MAF_INRAE=28.481
NC_035092.1	10833266	.	T	A	.	.	MAF_INRAE=2.5
NC_035092.1	10833268	.	A	T	.	.	MAF_INRAE=17.722
NC_035092.1	10833271	.	T	G	.	.	MAF_INRAE=16.667;MAF_USDA=48.824
NC_035092.1	10833283	.	C	T	.	.	MAF_INRAE=22.152;MAF_USDA=47.647
NC_035092.1	10833293	.	C	T	.	.	MAF_INRAE=36.076;MAF_USDA=10.656
NC_035092.1	10833302	.	C	T	.	.	MAF_INRAE=4.167
NC_035092.1	10833303	.	G	A	.	.	MAF_USDA=1.639
NC_035092.1	10833336	.	C	T	.	.	MAF_INRAE=12.658
NC_035092.1	10833361	.	C	T	.	.	MAF_USDA=12.5
NC_035092.1	10833380	.	T	C	.	.	MAF_INRAE=4.167
NC_035092.1	10833391	.	T	A	.	.	MAF_USDA=2.459
NC_035092.1	10833399	.	T	G	.	.	MAF_INRAE=21.053;MAF_USDA=43.75
NC_035092.1	10833400	.	C	A	.	.	MAF_USDA=14.118
NC_035092.1	10833420	.	T	G	.	.	MAF_INRAE=11.667;MAF_USDA=4.098
NC_035092.1	10833421	.	C	G	.	.	MAF_USDA=4.098
NC_035092.1	10833429	.	C	A	.	.	MAF_INRAE=36.709;MAF_USDA=9.016
NC_035092.1	10833469	.	G	T	.	.	MAF_USDA=1.639
NC_035092.1	10833551	.	C	T	.	.	MAF_INRAE=36.709;MAF_USDA=7.377
NC_035092.1	10833565	.	G	A	.	.	MAF_USDA=1.639
NC_035092.1	10833574	.	C	A	.	.	MAF_USDA=1.639
NC_035092.1	10833601	.	C	T	.	.	MAF_INRAE=11.667;MAF_USDA=6.557
NC_035092.1	10833671	.	G	A	.	.	MAF_INRAE=8.333;MAF_USDA=15.882
NC_035092.1	10833674	.	C	G	.	.	MAF_USDA=2.459
NC_035092.1	10833682	.	C	A	.	.	MAF_USDA=2.459
NC_035092.1	10833687	.	C	T	.	.	MAF_USDA=2.459
NC_035092.1	10833698	.	T	G	.	.	MAF_USDA=1.639
NC_035092.1	10833759	.	T	C	.	.	MAF_INRAE=27.848;MAF_USDA=19.412
NC_035092.1	10833778	.	T	C	.	.	MAF_INRAE=5.263;MAF_USDA=4.706
NC_035092.1	10833784	.	A	T	.	.	MAF_INRAE=5.0;MAF_USDA=10.656
NC_035092.1	10833791	.	A	T	.	.	MAF_INRAE=5.0
NC_035092.1	10833792	.	A	T	.	.	MAF_INRAE=5.0
NC_035092.1	10833796	.	A	T	.	.	MAF_INRAE=5.0;MAF_USDA=10.656
NC_035092.1	10833845	.	G	A	.	.	MAF_USDA=2.459
NC_035092.1	10833852	.	C	G	.	.	MAF_USDA=1.639
NC_035092.1	10833865	.	T	C	.	.	MAF_INRAE=12.025
NC_035092.1	10833904	.	T	C	.	.	MAF_USDA=1.639
NC_035092.1	10833940	.	G	A	.	.	MAF_USDA=14.583
NC_035092.1	10833988	.	G	A	.	.	MAF_INRAE=4.167
NC_035092.1	10834020	.	C	A	.	.	MAF_INRAE=5.263;MAF_USDA=5.294
NC_035092.1	10834045	.	G	T	.	.	MAF_USDA=2.459
NC_035092.1	10834052	.	G	A	.	.	MAF_INRAE=35.443;MAF_USDA=26.471
NC_035092.1	10834066	.	A	G	.	.	MAF_USDA=1.639
NC_035092.1	10834080	.	A	C	.	.	MAF_INRAE=22.785;MAF_USDA=41.176
NC_035092.1	10834085	.	T	G	.	.	MAF_INRAE=41.772;MAF_USDA=15.294
NC_035092.1	10834161	.	G	T	.	.	MAF_USDA=14.583
NC_035092.1	10834346	.	C	T	.	.	MAF_INRAE=39.873;MAF_USDA=7.647
NC_035092.1	10834400	.	A	C	.	.	MAF_INRAE=28.481;MAF_USDA=18.824
NC_035092.1	10834437	.	C	T	.	.	MAF_USDA=4.167
NC_035092.1	10834506	.	C	T	.	.	MAF_USDA=7.377
NC_035092.1	10834540	.	C	A	.	.	MAF_USDA=35.294
NC_035092.1	10834596	.	T	C	.	.	MAF_USDA=33.333
NC_035092.1	10834609	.	T	G	.	.	MAF_USDA=4.918
NC_035092.1	10834636	.	C	A	.	.	MAF_USDA=41.765
NC_035092.1	10834686	.	C	T	.	.	MAF_USDA=5.738
NC_035092.1	10834703	.	A	T	.	.	MAF_USDA=33.333
NC_035092.1	10834856	.	G	A	.	.	MAF_USDA=3.279
NC_035092.1	10834868	.	T	C	.	.	MAF_INRAE=34.177;MAF_USDA=27.049
NC_035092.1	10834871	.	C	T	.	.	MAF_USDA=17.213
NC_035092.1	10835069	.	G	A	.	.	MAF_USDA=1.639
NC_035092.1	10835088	.	T	C	.	.	MAF_USDA=1.639
NC_035092.1	10835131	.	A	T	.	.	MAF_USDA=1.639
NC_035092.1	10835145	.	C	A	.	.	MAF_USDA=22.353
NC_035092.1	10835151	.	T	G	.	.	MAF_USDA=8.235
NC_035092.1	10835182	.	T	C	.	.	MAF_INRAE=40.506;MAF_USDA=40.588
NC_035092.1	10835260	.	G	A	.	.	MAF_USDA=1.639
NC_035092.1	10835296	.	C	T	.	.	MAF_USDA=22.917
NC_035092.1	10835332	.	C	T	.	.	MAF_INRAE=1.667
NC_035092.1	10835336	.	A	C	.	.	MAF_INRAE=1.667
NC_035092.1	10835351	.	A	T	.	.	MAF_INRAE=2.5;MAF_USDA=5.882
NC_035092.1	10835373	.	G	A	.	.	MAF_USDA=8.824
NC_035092.1	10835408	.	C	T	.	.	MAF_INRAE=11.392
NC_035092.1	10835571	.	C	T	.	.	MAF_INRAE=36.709;MAF_USDA=15.574
NC_035092.1	10835589	.	C	T	.	.	MAF_INRAE=36.709;MAF_USDA=7.377
NC_035092.1	10835618	.	T	G	.	.	MAF_INRAE=36.709;MAF_USDA=16.393
NC_035092.1	10835647	.	G	A	.	.	MAF_INRAE=12.025;MAF_USDA=8.824
NC_035092.1	10835663	.	A	T	.	.	MAF_USDA=3.279
NC_035092.1	10835691	.	T	G	.	.	MAF_INRAE=40.506;MAF_USDA=42.353
NC_035092.1	10835735	.	A	G	.	.	MAF_INRAE=40.506;MAF_USDA=42.353
NC_035092.1	10835760	.	C	T	.	.	MAF_USDA=1.639
NC_035092.1	10835827	.	T	G	.	.	MAF_USDA=1.639
NC_035092.1	10835851	.	G	T	.	.	MAF_INRAE=1.667;MAF_USDA=15.882
NC_035092.1	10836005	.	A	C	.	.	MAF_INRAE=12.025;MAF_USDA=8.824
NC_035092.1	10836006	.	G	A	.	.	MAF_USDA=7.647
NC_035092.1	10836056	.	C	A	.	.	MAF_INRAE=37.975;MAF_USDA=30.588
NC_035092.1	10836145	.	G	C	.	.	MAF_USDA=1.639
NC_035092.1	10836151	.	A	G	.	.	MAF_INRAE=22.152;MAF_USDA=14.118
NC_035092.1	10836212	.	A	T	.	.	MAF_USDA=7.377
NC_035092.1	10836242	.	T	C	.	.	MAF_INRAE=1.667;MAF_USDA=7.059
NC_035092.1	10836310	.	A	C	.	.	MAF_INRAE=36.076;MAF_USDA=12.295
NC_035092.1	10836349	.	A	T	.	.	MAF_USDA=1.639
NC_035092.1	10836365	.	G	A	.	.	MAF_INRAE=36.076;MAF_USDA=11.475
NC_035092.1	10836402	.	G	A	.	.	MAF_INRAE=2.5
NC_035092.1	10836440	.	C	T	.	.	MAF_USDA=1.639
NC_035092.1	10836514	.	A	T	.	.	MAF_INRAE=33.544;MAF_USDA=17.059
NC_035092.1	10836689	.	G	A	.	.	MAF_USDA=4.098
NC_035092.1	10836853	.	A	G	.	.	MAF_INRAE=39.241;MAF_USDA=29.412
NC_035092.1	10836874	.	A	C	.	.	MAF_INRAE=39.241;MAF_USDA=27.059
NC_035092.1	10836903	.	C	T	.	.	MAF_USDA=1.639
NC_035092.1	10837022	.	A	T	.	.	MAF_USDA=1.639
NC_035092.1	10837023	.	G	C	.	.	MAF_USDA=1.639
NC_035092.1	10837089	.	C	A	.	.	MAF_USDA=6.557
NC_035092.1	10837183	.	C	G	.	.	MAF_USDA=14.583
NC_035092.1	10837266	.	G	T	.	.	MAF_INRAE=5.263;MAF_USDA=8.235
NC_035092.1	10837322	.	C	T	.	.	MAF_INRAE=2.5;MAF_USDA=37.647
NC_035092.1	10837338	.	G	T	.	.	MAF_USDA=1.639
NC_035092.1	10837415	.	A	G	.	.	MAF_INRAE=1.667
NC_035092.1	10837522	.	G	A	.	.	MAF_USDA=7.059
NC_035092.1	10837546	.	T	C	.	.	MAF_USDA=2.459
NC_035092.1	10837654	.	A	G	.	.	MAF_USDA=2.459
NC_035092.1	10837733	.	T	G	.	.	MAF_USDA=4.098
NC_035092.1	10837769	.	C	T	.	.	MAF_INRAE=36.076;MAF_USDA=11.475
NC_035092.1	10837781	.	G	T	.	.	MAF_USDA=1.639
NC_035092.1	10837789	.	G	A	.	.	MAF_USDA=4.098
NC_035092.1	10837803	.	T	A	.	.	MAF_USDA=8.333
NC_035092.1	10837817	.	A	C	.	.	MAF_USDA=11.475
NC_035092.1	10837891	.	G	A	.	.	MAF_USDA=9.836
NC_035092.1	10837970	.	C	A	.	.	MAF_INRAE=2.5
NC_035092.1	10838011	.	C	G	.	.	MAF_USDA=3.279
NC_035092.1	10838041	.	A	G	.	.	MAF_INRAE=17.089;MAF_USDA=18.235
NC_035092.1	10838054	.	T	G	.	.	MAF_USDA=4.918
NC_035092.1	10838086	.	C	G	.	.	MAF_INRAE=26.582;MAF_USDA=24.706
NC_035092.1	10838111	.	T	A	.	.	MAF_INRAE=8.228;MAF_USDA=10.588
NC_035092.1	10838113	.	T	C	.	.	MAF_INRAE=5.833;MAF_USDA=10.0
NC_035092.1	10838140	.	C	T	.	.	MAF_INRAE=2.5;MAF_USDA=10.588
NC_035092.1	10838158	.	A	G	.	.	MAF_USDA=8.197
NC_035092.1	10838160	.	C	A	.	.	MAF_USDA=1.639
NC_035092.1	10838196	.	C	T	.	.	MAF_INRAE=15.789;MAF_USDA=4.167
NC_035092.1	10838263	.	A	G	.	.	MAF_INRAE=4.167
NC_035092.1	10838271	.	G	A	.	.	MAF_INRAE=4.167;MAF_USDA=8.333
NC_035092.1	10838273	.	C	A	.	.	MAF_INRAE=4.167;MAF_USDA=10.417
NC_035092.1	10838276	.	G	A	.	.	MAF_INRAE=4.167
NC_035092.1	10838337	.	A	C	.	.	MAF_USDA=12.295
NC_035092.1	10838342	.	A	C	.	.	MAF_USDA=1.639
NC_035092.1	10838356	.	A	G	.	.	MAF_USDA=13.115
NC_035092.1	10838364	.	C	G	.	.	MAF_INRAE=35.833;MAF_USDA=43.529
NC_035092.1	10838377	.	C	T	.	.	MAF_INRAE=36.709;MAF_USDA=9.016
NC_035092.1	10838403	.	C	A	.	.	MAF_INRAE=2.5;MAF_USDA=14.706
NC_035092.1	10838426	.	G	A	.	.	MAF_INRAE=8.228;MAF_USDA=31.765
NC_035092.1	10838438	.	G	A	.	.	MAF_INRAE=2.5;MAF_USDA=14.706
NC_035092.1	10838443	.	C	T	.	.	MAF_INRAE=2.5;MAF_USDA=14.706
NC_035092.1	10838464	.	T	C	.	.	MAF_INRAE=2.5;MAF_USDA=14.706
NC_035092.1	10838472	.	A	C	.	.	MAF_INRAE=2.5;MAF_USDA=15.294
NC_035092.1	10838474	.	T	C	.	.	MAF_INRAE=2.5;MAF_USDA=13.934
NC_035092.1	10838505	.	T	A	.	.	MAF_INRAE=5.833;MAF_USDA=30.588
NC_035092.1	10838519	.	T	C	.	.	MAF_INRAE=50.0;MAF_USDA=21.176
NC_035092.1	10838520	.	C	G	.	.	MAF_USDA=1.639
NC_035092.1	10838567	.	C	A	.	.	MAF_INRAE=44.937;MAF_USDA=44.118
NC_035092.1	10838588	.	T	C	.	.	MAF_USDA=41.667
NC_035092.1	10838593	.	T	C	.	.	MAF_INRAE=35.833
NC_035092.1	10838620	.	G	A	.	.	MAF_INRAE=48.101;MAF_USDA=33.529
NC_035092.1	10838636	.	C	T	.	.	MAF_INRAE=44.937;MAF_USDA=45.882
NC_035092.1	10838652	.	G	T	.	.	MAF_INRAE=44.937;MAF_USDA=46.471
NC_035092.1	10838663	.	C	A	.	.	MAF_INRAE=44.937;MAF_USDA=46.471
NC_035092.1	10838672	.	A	T	.	.	MAF_INRAE=44.937;MAF_USDA=45.882
NC_035092.1	10838687	.	A	G	.	.	MAF_INRAE=44.937;MAF_USDA=45.882
NC_035092.1	10838706	.	T	C	.	.	MAF_INRAE=44.937;MAF_USDA=45.294
NC_035092.1	10838738	.	G	A	.	.	MAF_USDA=1.639
NC_035092.1	10838744	.	C	T	.	.	MAF_INRAE=2.5;MAF_USDA=14.706
NC_035092.1	10838761	.	T	A	.	.	MAF_USDA=1.639
NC_035092.1	10838766	.	G	C	.	.	MAF_INRAE=44.937;MAF_USDA=45.294
NC_035092.1	10838775	.	G	A	.	.	MAF_INRAE=5.263;MAF_USDA=2.083
NC_035092.1	10838802	.	A	C	.	.	MAF_INRAE=35.833;MAF_USDA=27.083
NC_035092.1	10838812	.	G	A	.	.	MAF_INRAE=44.937;MAF_USDA=45.882
NC_035092.1	10838820	.	A	G	.	.	MAF_USDA=3.279
NC_035092.1	10838837	.	G	C	.	.	MAF_INRAE=44.937;MAF_USDA=45.294
NC_035092.1	10838839	.	A	G	.	.	MAF_INRAE=30.0;MAF_USDA=8.197
NC_035092.1	10838846	.	C	T	.	.	MAF_INRAE=44.937;MAF_USDA=45.238
NC_035092.1	10838864	.	A	C	.	.	MAF_INRAE=44.937;MAF_USDA=46.471
NC_035092.1	10838876	.	C	A	.	.	MAF_INRAE=36.709
NC_035092.1	10838884	.	C	T	.	.	MAF_INRAE=2.5
NC_035092.1	10838904	.	A	G	.	.	MAF_INRAE=44.304;MAF_USDA=45.294
NC_035092.1	10838905	.	A	C	.	.	MAF_USDA=1.639
NC_035092.1	10838952	.	T	G	.	.	MAF_INRAE=44.937;MAF_USDA=41.176
NC_035092.1	10839082	.	C	T	.	.	MAF_INRAE=36.709;MAF_USDA=19.672
NC_035092.1	10839090	.	G	A	.	.	MAF_INRAE=44.937;MAF_USDA=45.882
NC_035092.1	10839123	.	C	T	.	.	MAF_INRAE=10.759;MAF_USDA=28.235
NC_035092.1	10839127	.	G	T	.	.	MAF_INRAE=5.833;MAF_USDA=28.235
NC_035092.1	10839140	.	C	G	.	.	MAF_INRAE=44.937;MAF_USDA=46.471
NC_035092.1	10839201	.	G	T	.	.	MAF_INRAE=44.937;MAF_USDA=46.471
NC_035092.1	10839252	.	A	C	.	.	MAF_INRAE=44.937;MAF_USDA=45.294
NC_035092.1	10839259	.	T	C	.	.	MAF_INRAE=44.937;MAF_USDA=46.471
NC_035092.1	10839274	.	T	G	.	.	MAF_INRAE=44.937;MAF_USDA=45.882
NC_035092.1	10839275	.	A	G	.	.	MAF_USDA=1.639
NC_035092.1	10839321	.	T	C	.	.	MAF_INRAE=43.671;MAF_USDA=27.083
NC_035092.1	10839324	.	G	A	.	.	MAF_INRAE=34.167;MAF_USDA=44.048
NC_035092.1	10839328	.	C	A	.	.	MAF_INRAE=2.5
NC_035092.1	10839329	.	A	G	.	.	MAF_INRAE=43.671;MAF_USDA=41.667
NC_035092.1	10839332	.	T	C	.	.	MAF_INRAE=34.167;MAF_USDA=44.048
NC_035092.1	10839362	.	T	C	.	.	MAF_INRAE=40.506;MAF_USDA=43.529
NC_035092.1	10839376	.	T	C	.	.	MAF_INRAE=39.873;MAF_USDA=44.706
NC_035092.1	10839400	.	T	C	.	.	MAF_USDA=7.377
NC_035092.1	10839406	.	G	T	.	.	MAF_USDA=8.197
NC_035092.1	10839408	.	A	T	.	.	MAF_INRAE=30.833;MAF_USDA=25.0
NC_035092.1	10839425	.	A	G	.	.	MAF_INRAE=10.833
NC_035092.1	10839440	.	G	A	.	.	MAF_INRAE=14.167
NC_035092.1	10839441	.	C	T	.	.	MAF_INRAE=27.5
NC_035092.1	10839519	.	C	A	.	.	MAF_INRAE=2.5;MAF_USDA=14.118
NC_035092.1	10839545	.	G	T	.	.	MAF_INRAE=47.468;MAF_USDA=45.882
NC_035092.1	10839584	.	T	G	.	.	MAF_INRAE=2.5;MAF_USDA=12.295
NC_035092.1	10839585	.	T	A	.	.	MAF_INRAE=2.5;MAF_USDA=12.295
NC_035092.1	10839597	.	C	A	.	.	MAF_USDA=11.475
NC_035092.1	10839608	.	A	G	.	.	MAF_INRAE=44.937;MAF_USDA=49.412
NC_035092.1	10839631	.	T	C	.	.	MAF_INRAE=47.468;MAF_USDA=38.235
NC_035092.1	10839685	.	A	C	.	.	MAF_INRAE=47.468;MAF_USDA=16.471
NC_035092.1	10839700	.	A	G	.	.	MAF_INRAE=44.937;MAF_USDA=45.882
NC_035092.1	10839716	.	A	G	.	.	MAF_INRAE=44.937;MAF_USDA=44.706
NC_035092.1	10839747	.	C	T	.	.	MAF_INRAE=12.025
NC_035092.1	10839784	.	A	G	.	.	MAF_INRAE=38.333;MAF_USDA=40.0
NC_035092.1	10839901	.	C	T	.	.	MAF_INRAE=44.937;MAF_USDA=45.882
NC_035092.1	10839906	.	C	T	.	.	MAF_INRAE=44.937;MAF_USDA=45.882
NC_035092.1	10839922	.	T	C	.	.	MAF_INRAE=5.0;MAF_USDA=4.098
NC_035092.1	10839940	.	C	G	.	.	MAF_USDA=5.738
NC_035092.1	10839993	.	A	G	.	.	MAF_INRAE=43.671;MAF_USDA=50.0
NC_035092.1	10840014	.	C	T	.	.	MAF_USDA=1.639
NC_035092.1	10840031	.	A	G	.	.	MAF_INRAE=8.228;MAF_USDA=32.941
NC_035092.1	10840126	.	A	G	.	.	MAF_INRAE=44.937;MAF_USDA=46.471
NC_035092.1	10840132	.	G	T	.	.	MAF_INRAE=44.937;MAF_USDA=47.059
NC_035092.1	10840216	.	G	T	.	.	MAF_USDA=13.333
NC_035092.1	10840247	.	G	A	.	.	MAF_INRAE=36.076;MAF_USDA=20.833
NC_035092.1	10840274	.	G	A	.	.	MAF_INRAE=36.076;MAF_USDA=22.951
NC_035092.1	10840303	.	T	A	.	.	MAF_USDA=6.897
NC_035092.1	10840364	.	C	A	.	.	MAF_USDA=1.639
NC_035092.1	10840410	.	C	T	.	.	MAF_INRAE=36.076;MAF_USDA=20.492
NC_035092.1	10840524	.	C	G	.	.	MAF_INRAE=1.667
NC_035092.1	10840532	.	T	C	.	.	MAF_INRAE=44.937;MAF_USDA=45.294
NC_035092.1	10840560	.	A	G	.	.	MAF_INRAE=44.937;MAF_USDA=50.0
NC_035092.1	10840583	.	A	G	.	.	MAF_INRAE=36.709;MAF_USDA=20.492
NC_035092.1	10840648	.	A	G	.	.	MAF_USDA=6.557
NC_035092.1	10840676	.	C	T	.	.	MAF_INRAE=44.937;MAF_USDA=50.0
NC_035092.1	10840793	.	C	A	.	.	MAF_INRAE=12.025;MAF_USDA=18.033
NC_035092.1	10840870	.	C	T	.	.	MAF_USDA=1.639
NC_035092.1	10840913	.	A	C	.	.	MAF_USDA=9.412
NC_035092.1	10840914	.	G	C	.	.	MAF_USDA=2.083
NC_035092.1	10840936	.	G	A	.	.	MAF_INRAE=41.139;MAF_USDA=36.885
NC_035092.1	10840970	.	C	T	.	.	MAF_INRAE=46.835;MAF_USDA=24.706
NC_035092.1	10841058	.	G	T	.	.	MAF_INRAE=39.241;MAF_USDA=35.294
NC_035092.1	10841099	.	G	A	.	.	MAF_INRAE=38.608;MAF_USDA=18.75
NC_035092.1	10841138	.	G	A	.	.	MAF_INRAE=44.937;MAF_USDA=45.294
NC_035092.1	10841211	.	G	T	.	.	MAF_USDA=17.647
NC_035092.1	10841235	.	C	A	.	.	MAF_INRAE=12.025;MAF_USDA=2.083
NC_035092.1	10841244	.	T	C	.	.	MAF_INRAE=48.734;MAF_USDA=42.353
NC_035092.1	10841316	.	G	A	.	.	MAF_INRAE=26.316;MAF_USDA=42.941
NC_035092.1	10841368	.	T	C	.	.	MAF_INRAE=8.228;MAF_USDA=25.294
NC_035092.1	10841408	.	G	A	.	.	MAF_USDA=3.279
NC_035092.1	10841422	.	T	G	.	.	MAF_USDA=1.639
NC_035092.1	10841429	.	T	C	.	.	MAF_INRAE=40.506;MAF_USDA=18.824
NC_035092.1	10841446	.	A	G	.	.	MAF_INRAE=40.506;MAF_USDA=18.824
NC_035092.1	10841506	.	G	A	.	.	MAF_USDA=8.824
NC_035092.1	10841511	.	A	G	.	.	MAF_USDA=4.918
NC_035092.1	10841542	.	T	A	.	.	MAF_INRAE=48.734;MAF_USDA=47.647
NC_035092.1	10841610	.	C	G	.	.	MAF_USDA=4.098
NC_035092.1	10841629	.	A	T	.	.	MAF_INRAE=5.0;MAF_USDA=2.459
NC_035092.1	10841630	.	C	T	.	.	MAF_INRAE=5.0;MAF_USDA=3.279
NC_035092.1	10841662	.	G	A	.	.	MAF_USDA=2.459
NC_035092.1	10841686	.	T	A	.	.	MAF_USDA=10.588
NC_035092.1	10841690	.	A	G	.	.	MAF_USDA=10.588
NC_035092.1	10841722	.	G	T	.	.	MAF_INRAE=8.228;MAF_USDA=30.0
NC_035092.1	10841743	.	C	A	.	.	MAF_INRAE=29.114;MAF_USDA=43.452
NC_035092.1	10841753	.	G	A	.	.	MAF_INRAE=8.228;MAF_USDA=23.214
NC_035092.1	10841766	.	G	A	.	.	MAF_INRAE=48.734;MAF_USDA=44.643
NC_035092.1	10841813	.	T	C	.	.	MAF_INRAE=36.076
NC_035092.1	10841850	.	C	T	.	.	MAF_USDA=4.098
NC_035092.1	10841855	.	A	T	.	.	MAF_USDA=4.098
NC_035092.1	10841879	.	T	G	.	.	MAF_USDA=4.098
NC_035092.1	10841893	.	G	T	.	.	MAF_USDA=3.279
NC_035092.1	10841911	.	C	T	.	.	MAF_USDA=4.098
NC_035092.1	10841917	.	G	A	.	.	MAF_USDA=22.917
NC_035092.1	10841941	.	T	C	.	.	MAF_USDA=4.098
NC_035092.1	10842006	.	G	T	.	.	MAF_USDA=4.098
NC_035092.1	10842021	.	C	T	.	.	MAF_USDA=4.098
NC_035092.1	10842022	.	A	G	.	.	MAF_USDA=4.098
NC_035092.1	10842081	.	C	T	.	.	MAF_INRAE=8.228;MAF_USDA=22.941
NC_035092.1	10842087	.	G	T	.	.	MAF_INRAE=41.139;MAF_USDA=17.647
NC_035092.1	10842111	.	G	T	.	.	MAF_INRAE=4.167;MAF_USDA=4.918
NC_035092.1	10842139	.	C	G	.	.	MAF_USDA=10.714
NC_035092.1	10842288	.	G	A	.	.	MAF_USDA=2.459
NC_035092.1	10842314	.	T	G	.	.	MAF_USDA=10.588
NC_035092.1	10842366	.	G	A	.	.	MAF_INRAE=2.5
NC_035092.1	10842478	.	T	C	.	.	MAF_INRAE=1.667
NC_035092.1	10842589	.	T	C	.	.	MAF_USDA=2.459
NC_035092.1	10842593	.	C	T	.	.	MAF_USDA=2.459
NC_035092.1	10842613	.	C	A	.	.	MAF_INRAE=42.105
NC_035092.1	10842680	.	G	T	.	.	MAF_INRAE=36.709;MAF_USDA=14.754
NC_035092.1	10842694	.	A	T	.	.	MAF_USDA=6.557
NC_035092.1	10842709	.	T	C	.	.	MAF_INRAE=36.709;MAF_USDA=14.754
NC_035092.1	10842738	.	G	T	.	.	MAF_INRAE=8.228;MAF_USDA=24.706
NC_035092.1	10842743	.	G	T	.	.	MAF_USDA=22.917
NC_035092.1	10842847	.	C	T	.	.	MAF_USDA=6.25
NC_035092.1	10842869	.	C	T	.	.	MAF_USDA=9.412
NC_035092.1	10842878	.	C	A	.	.	MAF_USDA=9.412
NC_035092.1	10842898	.	C	T	.	.	MAF_USDA=9.412
NC_035092.1	10843142	.	A	T	.	.	MAF_USDA=4.918
NC_035092.1	10843144	.	A	G	.	.	MAF_INRAE=41.139;MAF_USDA=19.672
NC_035092.1	10843168	.	G	A	.	.	MAF_USDA=7.059
NC_035092.1	10843173	.	G	A	.	.	MAF_USDA=4.918
NC_035092.1	10843178	.	C	T	.	.	MAF_INRAE=8.228;MAF_USDA=20.588
NC_035092.1	10843185	.	C	T	.	.	MAF_INRAE=49.367;MAF_USDA=45.294
NC_035092.1	10843237	.	C	T	.	.	MAF_USDA=12.295
NC_035092.1	10843260	.	A	C	.	.	MAF_USDA=1.639
NC_035092.1	10843295	.	C	T	.	.	MAF_INRAE=1.667;MAF_USDA=2.459
NC_035092.1	10843352	.	T	C	.	.	MAF_INRAE=2.5
NC_035092.1	10843370	.	T	C	.	.	MAF_USDA=1.639
NC_035092.1	10843444	.	G	A	.	.	MAF_USDA=3.279
NC_035092.1	10843466	.	T	C	.	.	MAF_USDA=2.459
NC_035092.1	10843478	.	C	G	.	.	MAF_USDA=4.918
NC_035092.1	10843538	.	C	T	.	.	MAF_USDA=4.118
NC_035092.1	10843622	.	T	G	.	.	MAF_INRAE=2.5;MAF_USDA=22.917
NC_035092.1	10843623	.	C	T	.	.	MAF_USDA=3.279
NC_035092.1	10843636	.	C	T	.	.	MAF_INRAE=2.5;MAF_USDA=10.0
NC_035092.1	10843656	.	C	T	.	.	MAF_USDA=3.529
NC_035092.1	10843737	.	A	C	.	.	MAF_INRAE=21.519;MAF_USDA=2.083
NC_035092.1	10843752	.	C	T	.	.	MAF_USDA=6.557
NC_035092.1	10843807	.	C	A	.	.	MAF_USDA=1.639
NC_035092.1	10843912	.	T	C	.	.	MAF_USDA=1.639
NC_035092.1	10843915	.	G	A	.	.	MAF_INRAE=2.5
NC_035092.1	10843952	.	G	C	.	.	MAF_USDA=4.918
NC_035092.1	10843966	.	G	A	.	.	MAF_INRAE=8.228;MAF_USDA=24.706
NC_035092.1	10844009	.	T	G	.	.	MAF_USDA=11.475
NC_035092.1	10844046	.	A	G	.	.	MAF_INRAE=41.139;MAF_USDA=20.0
NC_035092.1	10844116	.	A	G	.	.	MAF_USDA=5.882
NC_035092.1	10844118	.	A	C	.	.	MAF_INRAE=40.506;MAF_USDA=18.235
NC_035092.1	10844119	.	G	C	.	.	MAF_USDA=1.176
NC_035092.1	10844143	.	G	C	.	.	MAF_USDA=3.279
NC_035092.1	10844156	.	C	T	.	.	MAF_USDA=5.738
NC_035092.1	10844202	.	C	T	.	.	MAF_INRAE=22.152;MAF_USDA=17.647
NC_035092.1	10844224	.	G	C	.	.	MAF_INRAE=8.228;MAF_USDA=17.059
NC_035092.1	10844286	.	C	T	.	.	MAF_INRAE=48.734;MAF_USDA=41.765
NC_035092.1	10844336	.	C	T	.	.	MAF_INRAE=8.228;MAF_USDA=17.059
NC_035092.1	10844377	.	A	T	.	.	MAF_INRAE=8.228;MAF_USDA=21.765
NC_035092.1	10844463	.	T	C	.	.	MAF_INRAE=8.228;MAF_USDA=25.294
NC_035092.1	10844471	.	C	T	.	.	MAF_USDA=3.279
NC_035092.1	10844559	.	T	A	.	.	MAF_USDA=5.294
NC_035092.1	10844577	.	C	T	.	.	MAF_USDA=1.639
NC_035092.1	10844588	.	T	C	.	.	MAF_INRAE=26.316;MAF_USDA=48.824
NC_035092.1	10844612	.	A	T	.	.	MAF_INRAE=6.329;MAF_USDA=24.706
NC_035092.1	10844615	.	T	C	.	.	MAF_INRAE=4.167;MAF_USDA=22.353
NC_035092.1	10844619	.	T	G	.	.	MAF_INRAE=4.167;MAF_USDA=25.294
NC_035092.1	10844637	.	A	T	.	.	MAF_USDA=25.595
NC_035092.1	10845554	.	G	A	.	.	MAF_USDA=8.333
NC_035092.1	10845572	.	T	C	.	.	MAF_USDA=2.586
NC_035092.1	10845579	.	G	T	.	.	MAF_USDA=2.586
NC_035092.1	10845612	.	T	C	.	.	MAF_USDA=24.096
NC_035092.1	10845629	.	C	T	.	.	MAF_USDA=9.167
NC_035092.1	10845658	.	T	C	.	.	MAF_USDA=5.833
NC_035092.1	10845682	.	G	A	.	.	MAF_USDA=1.19
NC_035092.1	10845686	.	C	A	.	.	MAF_INRAE=5.833;MAF_USDA=36.471
NC_035092.1	10845774	.	C	T	.	.	MAF_USDA=18.824
NC_035092.1	10845775	.	T	G	.	.	MAF_USDA=18.824
NC_035092.1	10845776	.	G	T	.	.	MAF_USDA=18.824
NC_035092.1	10845779	.	T	A	.	.	MAF_USDA=1.639
NC_035092.1	10845788	.	C	G	.	.	MAF_USDA=22.917
NC_035092.1	10845814	.	A	G	.	.	MAF_INRAE=41.139;MAF_USDA=18.824
NC_035092.1	10845835	.	G	A	.	.	MAF_USDA=1.639
NC_035092.1	10845852	.	C	T	.	.	MAF_INRAE=8.228;MAF_USDA=25.294
NC_035092.1	10845853	.	T	G	.	.	MAF_INRAE=5.833;MAF_USDA=25.294
NC_035092.1	10845937	.	G	A	.	.	MAF_USDA=1.639
NC_035092.1	10845945	.	C	T	.	.	MAF_INRAE=36.709;MAF_USDA=15.574
NC_035092.1	10846013	.	A	T	.	.	MAF_USDA=3.279
NC_035092.1	10846037	.	G	A	.	.	MAF_USDA=4.918
NC_035092.1	10846042	.	A	G	.	.	MAF_INRAE=48.734;MAF_USDA=46.471
NC_035092.1	10846261	.	C	T	.	.	MAF_USDA=2.459
NC_035092.1	10846358	.	A	C	.	.	MAF_USDA=3.279
NC_035092.1	10846374	.	C	T	.	.	MAF_USDA=1.639
NC_035092.1	10846481	.	A	C	.	.	MAF_INRAE=20.886;MAF_USDA=2.083
NC_035092.1	10846624	.	C	A	.	.	MAF_USDA=1.639
NC_035092.1	10846631	.	G	C	.	.	MAF_INRAE=5.263;MAF_USDA=8.197
NC_035092.1	10846667	.	A	C	.	.	MAF_INRAE=40.506;MAF_USDA=18.824
NC_035092.1	10846687	.	G	T	.	.	MAF_INRAE=5.263;MAF_USDA=5.882
NC_035092.1	10846729	.	C	T	.	.	MAF_INRAE=21.519;MAF_USDA=2.083
NC_035092.1	10846735	.	A	G	.	.	MAF_INRAE=21.519;MAF_USDA=2.083
NC_035092.1	10846771	.	A	C	.	.	MAF_INRAE=21.519;MAF_USDA=2.083
NC_035092.1	10846800	.	C	A	.	.	MAF_USDA=4.098
NC_035092.1	10846844	.	C	T	.	.	MAF_INRAE=5.0;MAF_USDA=7.377
NC_035092.1	10846908	.	G	A	.	.	MAF_INRAE=8.228;MAF_USDA=19.412
NC_035092.1	10846922	.	A	G	.	.	MAF_INRAE=48.734;MAF_USDA=48.235
NC_035092.1	10846970	.	T	A	.	.	MAF_USDA=3.279
NC_035092.1	10846977	.	AT	AC	.	.	MAF_USDA=31.25
NC_035092.1	10846978	.	T	C	.	.	MAF_INRAE=49.367
NC_035092.1	10847020	.	C	A	.	.	MAF_INRAE=40.506;MAF_USDA=18.824
NC_035092.1	10847067	.	T	C	.	.	MAF_USDA=5.738
NC_035092.1	10847082	.	G	T	.	.	MAF_USDA=4.918
NC_035092.1	10847094	.	A	C	.	.	MAF_USDA=4.918
NC_035092.1	10847116	.	C	A	.	.	MAF_INRAE=21.519;MAF_USDA=1.176
NC_035092.1	10847125	.	C	T	.	.	MAF_USDA=4.918
NC_035092.1	10847179	.	G	T	.	.	MAF_INRAE=21.519;MAF_USDA=1.176
NC_035092.1	10847202	.	A	C	.	.	MAF_INRAE=40.506;MAF_USDA=22.131
NC_035092.1	10847254	.	A	T	.	.	MAF_INRAE=48.101;MAF_USDA=41.667
NC_035092.1	10847330	.	T	C	.	.	MAF_INRAE=2.5;MAF_USDA=27.083
NC_035092.1	10847372	.	A	G	.	.	MAF_INRAE=13.924
NC_035092.1	10847417	.	G	A	.	.	MAF_INRAE=2.5;MAF_USDA=3.333
NC_035092.1	10847574	.	C	T	.	.	MAF_INRAE=15.789
NC_035092.1	10847647	.	A	G	.	.	MAF_INRAE=1.667
NC_035092.1	10847650	.	G	T	.	.	MAF_INRAE=19.62
NC_035092.1	10847683	.	C	T	.	.	MAF_USDA=4.918
NC_035092.1	10847711	.	G	A	.	.	MAF_USDA=4.918
NC_035092.1	10847755	.	A	T	.	.	MAF_USDA=4.098
NC_035092.1	10847818	.	T	G	.	.	MAF_USDA=3.279
NC_035092.1	10847830	.	T	A	.	.	MAF_USDA=3.279
NC_035092.1	10847835	.	G	T	.	.	MAF_INRAE=1.667;MAF_USDA=1.639
NC_035092.1	10847905	.	T	G	.	.	MAF_USDA=5.0
NC_035092.1	10849139	.	G	T	.	.	MAF_USDA=4.167
NC_035092.1	10849140	.	A	T	.	.	MAF_USDA=3.333
NC_035092.1	10849146	.	A	G	.	.	MAF_USDA=3.333
NC_035092.1	10849151	.	A	G	.	.	MAF_USDA=4.167
NC_035092.1	10849195	.	T	C	.	.	MAF_USDA=4.167
NC_035092.1	10849312	.	T	C	.	.	MAF_USDA=4.098
NC_035092.1	10849341	.	G	T	.	.	MAF_USDA=4.098
NC_035092.1	10849342	.	T	A	.	.	MAF_USDA=4.098
NC_035092.1	10849365	.	G	T	.	.	MAF_USDA=4.918
NC_035092.1	10849371	.	C	A	.	.	MAF_INRAE=22.785;MAF_USDA=17.059
NC_035092.1	10849374	.	A	G	.	.	MAF_USDA=1.667
NC_035092.1	10849443	.	C	A	.	.	MAF_USDA=4.098
NC_035092.1	10849444	.	G	A	.	.	MAF_USDA=1.639
NC_035092.1	10849536	.	G	A	.	.	MAF_USDA=4.098
NC_035092.1	10849631	.	T	C	.	.	MAF_USDA=6.557
NC_035092.1	10849661	.	G	A	.	.	MAF_INRAE=5.0;MAF_USDA=3.279
NC_035092.1	10849758	.	T	A	.	.	MAF_INRAE=15.19;MAF_USDA=48.824
NC_035092.1	10849805	.	G	T	.	.	MAF_USDA=1.639
NC_035092.1	10849810	.	A	T	.	.	MAF_USDA=8.235
NC_035092.1	10852652	.	C	T	.	.	MAF_INRAE=6.962;MAF_USDA=4.167
NC_035092.1	10852665	.	C	G	.	.	MAF_INRAE=6.962;MAF_USDA=4.167
NC_035092.1	10852748	.	G	A	.	.	MAF_INRAE=4.167
NC_035092.1	10852903	.	A	G	.	.	MAF_INRAE=5.0;MAF_USDA=3.333
NC_035092.1	10852924	.	A	C	.	.	MAF_USDA=1.765
NC_035092.1	10853080	.	C	G	.	.	MAF_INRAE=5.0
NC_035092.1	10853116	.	G	A	.	.	MAF_INRAE=7.5;MAF_USDA=32.353
NC_035092.1	10853137	.	C	T	.	.	MAF_INRAE=48.333;MAF_USDA=31.765
NC_035092.1	10853161	.	T	G	.	.	MAF_INRAE=11.667
NC_035092.1	10853170	.	A	G	.	.	MAF_INRAE=11.667
NC_035092.1	10853182	.	T	C	.	.	MAF_INRAE=15.0
NC_035092.1	10853185	.	C	T	.	.	MAF_INRAE=15.0
NC_035092.1	10853186	.	A	C	.	.	MAF_INRAE=15.833
NC_035092.1	10853191	.	C	T	.	.	MAF_INRAE=15.833
NC_035092.1	10853194	.	C	T	.	.	MAF_INRAE=15.833
NC_035092.1	10853200	.	C	T	.	.	MAF_INRAE=15.833
NC_035092.1	10855829	.	G	A	.	.	MAF_USDA=35.417
NC_035092.1	10856030	.	G	A	.	.	MAF_USDA=2.542
NC_035092.1	10856059	.	G	A	.	.	MAF_USDA=9.836
NC_035092.1	10856177	.	C	G	.	.	MAF_USDA=1.639
NC_035092.1	10856178	.	A	T	.	.	MAF_USDA=17.647
NC_035092.1	10856319	.	A	C	.	.	MAF_USDA=2.083
NC_035092.1	10856345	.	C	T	.	.	MAF_USDA=25.0
NC_035092.1	10860834	.	C	A	.	.	MAF_INRAE=5.263;MAF_USDA=4.118
NC_035092.1	10860905	.	T	C	.	.	MAF_INRAE=11.667;MAF_USDA=22.353
NC_035092.1	10860935	.	C	A	.	.	MAF_USDA=4.098
NC_035092.1	10861088	.	A	G	.	.	MAF_USDA=28.689
NC_035092.1	10862228	.	A	G	.	.	MAF_USDA=12.5
NC_035092.1	10862235	.	TGTTAATTGAAATGCATTCCAGGT	TGTTAATTGAAATGCATTCCAGGG	.	.	MAF_USDA=47.917
NC_035092.1	10862362	.	C	T	.	.	MAF_USDA=29.167
NC_035092.1	10862423	.	A	C	.	.	MAF_USDA=5.0
NC_035092.1	10862502	.	C	T	.	.	MAF_INRAE=21.053;MAF_USDA=2.5
NC_035092.1	10862533	.	C	A	.	.	MAF_INRAE=2.5;MAF_USDA=17.059
NC_035092.1	10862534	.	T	A	.	.	MAF_USDA=1.639
NC_035092.1	10862553	.	C	T	.	.	MAF_USDA=1.639
NC_035092.1	10862554	.	G	T	.	.	MAF_INRAE=12.025;MAF_USDA=28.235
NC_035092.1	10862575	.	T	C	.	.	MAF_INRAE=29.114;MAF_USDA=21.765
NC_035092.1	10862596	.	G	A	.	.	MAF_INRAE=6.962;MAF_USDA=14.118
NC_035092.1	10862631	.	T	A	.	.	MAF_USDA=3.279
NC_035092.1	10862673	.	T	C	.	.	MAF_USDA=3.279
NC_035092.1	10862700	.	G	A	.	.	MAF_INRAE=32.911;MAF_USDA=27.059
NC_035092.1	10862716	.	G	A	.	.	MAF_USDA=2.459
NC_035092.1	10862720	.	T	G	.	.	MAF_USDA=1.639
NC_035092.1	10862781	.	T	A	.	.	MAF_INRAE=2.5;MAF_USDA=8.235
NC_035092.1	10862782	.	C	T	.	.	MAF_INRAE=2.5;MAF_USDA=15.294
NC_035092.1	10862902	.	C	A	.	.	MAF_USDA=2.459
NC_035092.1	10862939	.	C	A	.	.	MAF_USDA=2.459
NC_035092.1	10863007	.	T	A	.	.	MAF_USDA=1.639
NC_035092.1	10863030	.	G	A	.	.	MAF_USDA=5.294
NC_035092.1	10863040	.	C	G	.	.	MAF_USDA=10.656
NC_035092.1	10863064	.	A	T	.	.	MAF_USDA=8.197
NC_035092.1	10863074	.	C	T	.	.	MAF_USDA=8.197
NC_035092.1	10863106	.	A	C	.	.	MAF_USDA=4.098
NC_035092.1	10863208	.	C	T	.	.	MAF_INRAE=2.5
NC_035092.1	10863279	.	T	G	.	.	MAF_USDA=4.918
NC_035092.1	10863336	.	G	A	.	.	MAF_USDA=2.459
NC_035092.1	10863835	.	T	A	.	.	MAF_USDA=14.583
NC_035092.1	10864028	.	G	T	.	.	MAF_INRAE=15.789;MAF_USDA=4.706
NC_035092.1	10864032	.	A	T	.	.	MAF_USDA=10.656
NC_035092.1	10864044	.	C	G	.	.	MAF_USDA=4.918
NC_035092.1	10864046	.	G	A	.	.	MAF_INRAE=15.789;MAF_USDA=4.167
NC_035092.1	10864147	.	G	A	.	.	MAF_INRAE=2.5;MAF_USDA=12.353
NC_035092.1	10864191	.	C	A	.	.	MAF_USDA=7.059
NC_035092.1	10864205	.	A	T	.	.	MAF_USDA=2.459
NC_035092.1	10864221	.	T	G	.	.	MAF_USDA=6.557
NC_035092.1	10864357	.	G	T	.	.	MAF_INRAE=32.911;MAF_USDA=10.588
NC_035092.1	10864408	.	C	T	.	.	MAF_USDA=8.197
NC_035092.1	10864436	.	G	A	.	.	MAF_USDA=12.941
NC_035092.1	10864490	.	C	T	.	.	MAF_USDA=7.377
NC_035092.1	10864504	.	T	A	.	.	MAF_USDA=4.918
NC_035092.1	10864522	.	G	T	.	.	MAF_USDA=4.167
NC_035092.1	10864691	.	T	G	.	.	MAF_USDA=4.098
NC_035092.1	10864765	.	T	A	.	.	MAF_USDA=9.836
NC_035092.1	10864860	.	G	A	.	.	MAF_USDA=5.0
NC_035092.1	10864899	.	C	T	.	.	MAF_USDA=10.833
NC_035092.1	10865101	.	G	T	.	.	MAF_INRAE=30.38;MAF_USDA=16.471
NC_035092.1	10865179	.	G	T	.	.	MAF_INRAE=1.667;MAF_USDA=4.098
NC_035092.1	10865210	.	A	C	.	.	MAF_USDA=5.738
NC_035092.1	10865252	.	T	C	.	.	MAF_USDA=9.836
NC_035092.1	10865302	.	C	G	.	.	MAF_USDA=10.656
NC_035092.1	10865308	.	A	T	.	.	MAF_INRAE=28.481;MAF_USDA=17.059
NC_035092.1	10865309	.	G	A	.	.	MAF_USDA=10.656
NC_035092.1	10865333	.	A	T	.	.	MAF_INRAE=9.494;MAF_USDA=26.471
NC_035092.1	10865334	.	G	A	.	.	MAF_INRAE=7.5;MAF_USDA=6.471
NC_035092.1	10865338	.	T	A	.	.	MAF_INRAE=7.5;MAF_USDA=6.471
NC_035092.1	10865340	.	C	T	.	.	MAF_INRAE=7.5;MAF_USDA=6.471
NC_035092.1	10865344	.	C	T	.	.	MAF_INRAE=7.5;MAF_USDA=13.529
NC_035092.1	10865350	.	C	T	.	.	MAF_INRAE=9.494;MAF_USDA=7.059
NC_035092.1	10865361	.	T	G	.	.	MAF_USDA=9.836
NC_035092.1	10865367	.	G	C	.	.	MAF_INRAE=11.392;MAF_USDA=11.176
NC_035092.1	10865415	.	G	T	.	.	MAF_INRAE=1.667
NC_035092.1	10865416	.	A	T	.	.	MAF_USDA=22.917
NC_035092.1	10865420	.	G	A	.	.	MAF_USDA=9.412
NC_035092.1	10865421	.	C	T	.	.	MAF_USDA=22.917
NC_035092.1	10865426	.	A	G	.	.	MAF_USDA=20.833
NC_035092.1	10865437	.	G	A	.	.	MAF_USDA=10.656
NC_035092.1	10865438	.	C	G	.	.	MAF_INRAE=1.667;MAF_USDA=8.235
NC_035092.1	10865439	.	G	C	.	.	MAF_INRAE=1.667
NC_035092.1	10865447	.	G	A	.	.	MAF_USDA=6.557
NC_035092.1	10865466	.	C	A	.	.	MAF_INRAE=1.667;MAF_USDA=15.294
NC_035092.1	10865477	.	G	A	.	.	MAF_USDA=12.941
NC_035092.1	10865484	.	C	A	.	.	MAF_USDA=12.941
NC_035092.1	10865502	.	A	G	.	.	MAF_USDA=9.016
NC_035092.1	10865513	.	G	T	.	.	MAF_USDA=4.918
NC_035092.1	10865516	.	T	C	.	.	MAF_INRAE=1.667;MAF_USDA=10.0
NC_035092.1	10865537	.	G	T	.	.	MAF_INRAE=1.667
NC_035092.1	10865542	.	T	A	.	.	MAF_INRAE=1.667;MAF_USDA=10.0
NC_035092.1	10865583	.	A	G	.	.	MAF_USDA=4.098
NC_035092.1	10865704	.	A	C	.	.	MAF_INRAE=4.167;MAF_USDA=3.279
NC_035092.1	10865769	.	T	A	.	.	MAF_INRAE=21.519;MAF_USDA=4.118
NC_035092.1	10865792	.	T	G	.	.	MAF_INRAE=2.5
NC_035092.1	10865793	.	T	G	.	.	MAF_INRAE=2.5
NC_035092.1	10865830	.	A	T	.	.	MAF_USDA=4.098
NC_035092.1	10865832	.	G	T	.	.	MAF_USDA=5.738
NC_035092.1	10865848	.	T	A	.	.	MAF_INRAE=2.5;MAF_USDA=8.235
NC_035092.1	10865864	.	G	T	.	.	MAF_USDA=11.475
NC_035092.1	10865932	.	G	C	.	.	MAF_USDA=10.656
NC_035092.1	10865945	.	T	G	.	.	MAF_USDA=9.836
NC_035092.1	10865962	.	C	G	.	.	MAF_INRAE=2.5;MAF_USDA=8.824
NC_035092.1	10866046	.	G	A	.	.	MAF_USDA=7.059
NC_035092.1	10866108	.	C	A	.	.	MAF_USDA=4.098
NC_035092.1	10866117	.	G	A	.	.	MAF_USDA=22.917
NC_035092.1	10866154	.	G	A	.	.	MAF_USDA=2.459
NC_035092.1	10866199	.	G	A	.	.	MAF_USDA=10.656
NC_035092.1	10866212	.	A	C	.	.	MAF_USDA=2.459
NC_035092.1	10866294	.	T	C	.	.	MAF_USDA=1.639
NC_035092.1	10866296	.	C	T	.	.	MAF_USDA=3.279
NC_035092.1	10866351	.	C	T	.	.	MAF_USDA=1.639
NC_035092.1	10866402	.	G	A	.	.	MAF_INRAE=2.5;MAF_USDA=8.235
NC_035092.1	10866446	.	A	G	.	.	MAF_USDA=11.475
NC_035092.1	10866640	.	A	G	.	.	MAF_USDA=9.836
NC_035092.1	10866662	.	C	A	.	.	MAF_INRAE=2.5;MAF_USDA=12.941
NC_035092.1	10866684	.	A	T	.	.	MAF_USDA=4.098
NC_035092.1	10867357	.	C	T	.	.	MAF_USDA=5.738
NC_035092.1	10867378	.	G	C	.	.	MAF_USDA=4.098
NC_035092.1	10867380	.	A	G	.	.	MAF_USDA=7.377
NC_035092.1	10867393	.	G	T	.	.	MAF_USDA=8.333
NC_035092.1	10867512	.	T	C	.	.	MAF_USDA=4.918
NC_035092.1	10867608	.	T	C	.	.	MAF_INRAE=21.519;MAF_USDA=4.118
NC_035092.1	10867769	.	G	A	.	.	MAF_USDA=5.738
NC_035092.1	10867819	.	G	T	.	.	MAF_INRAE=23.418;MAF_USDA=3.529
NC_035092.1	10868011	.	G	A	.	.	MAF_USDA=1.639
NC_035092.1	10868164	.	C	A,T	.	.	MAF_INRAE=1.667;MAF_USDA=18.033
NC_035092.1	10868680	.	C	T	.	.	MAF_USDA=4.918
NC_035092.1	10868857	.	C	A	.	.	MAF_USDA=3.279
NC_035092.1	10868876	.	A	G	.	.	MAF_USDA=1.639
NC_035092.1	10868947	.	G	T	.	.	MAF_USDA=1.639
NC_035092.1	10868954	.	C	T	.	.	MAF_USDA=22.917
NC_035092.1	10869194	.	T	C	.	.	MAF_USDA=41.667
NC_035092.1	10869196	.	T	C	.	.	MAF_USDA=35.417
NC_035092.1	10869212	.	G	A	.	.	MAF_USDA=4.167
NC_035092.1	10869239	.	G	C	.	.	MAF_INRAE=26.316
NC_035092.1	10869250	.	C	T	.	.	MAF_USDA=4.098
NC_035092.1	10869302	.	A	G	.	.	MAF_INRAE=26.316;MAF_USDA=16.471
NC_035092.1	10869337	.	T	G	.	.	MAF_INRAE=15.789;MAF_USDA=31.176
NC_035092.1	10869471	.	A	T	.	.	MAF_INRAE=6.962;MAF_USDA=4.167
NC_035092.1	10869560	.	C	T	.	.	MAF_INRAE=35.443;MAF_USDA=26.471
NC_035092.1	10869580	.	T	A	.	.	MAF_USDA=35.417
NC_035092.1	10869588	.	A	T	.	.	MAF_USDA=39.583
NC_035092.1	10869601	.	G	A	.	.	MAF_INRAE=5.833;MAF_USDA=11.475
NC_035092.1	10869688	.	A	C	.	.	MAF_USDA=2.459
NC_035092.1	10869709	.	A	G	.	.	MAF_INRAE=2.5;MAF_USDA=7.647
NC_035092.1	10869727	.	A	G	.	.	MAF_USDA=14.118
NC_035092.1	10869804	.	C	T	.	.	MAF_USDA=16.071
NC_035092.1	10870276	.	C	T	.	.	MAF_USDA=1.639
NC_035092.1	10870459	.	C	G	.	.	MAF_USDA=3.279
NC_035092.1	10870496	.	G	T	.	.	MAF_USDA=4.098
NC_035092.1	10870599	.	G	A	.	.	MAF_INRAE=31.646;MAF_USDA=32.353
NC_035092.1	10870670	.	A	T	.	.	MAF_USDA=7.377
NC_035092.1	10870681	.	G	A	.	.	MAF_INRAE=5.833;MAF_USDA=1.639
NC_035092.1	10870684	.	A	G	.	.	MAF_USDA=4.098
NC_035092.1	10870688	.	G	A	.	.	MAF_INRAE=30.38;MAF_USDA=17.059
NC_035092.1	10870729	.	A	C	.	.	MAF_USDA=4.918
NC_035092.1	10870746	.	A	T	.	.	MAF_USDA=4.918
NC_035092.1	10870755	.	C	A	.	.	MAF_USDA=4.918
NC_035092.1	10870780	.	C	A	.	.	MAF_USDA=4.918
NC_035092.1	10870830	.	C	T	.	.	MAF_INRAE=44.937;MAF_USDA=46.471
NC_035092.1	10871068	.	A	T	.	.	MAF_USDA=2.459
NC_035092.1	10871151	.	A	C	.	.	MAF_USDA=1.639
NC_035092.1	10871164	.	T	C	.	.	MAF_INRAE=2.5
NC_035092.1	10871203	.	T	G	.	.	MAF_INRAE=31.013;MAF_USDA=28.824
NC_035092.1	10871377	.	G	A	.	.	MAF_USDA=2.5
NC_035092.1	10871395	.	G	C	.	.	MAF_USDA=27.976
NC_035092.1	10871411	.	G	T	.	.	MAF_USDA=37.5
NC_035092.1	10872583	.	C	T	.	.	MAF_USDA=3.333
NC_035092.1	10872606	.	G	C	.	.	MAF_USDA=3.333
NC_035092.1	10872737	.	A	G	.	.	MAF_INRAE=26.316;MAF_USDA=25.294
NC_035092.1	10872761	.	T	C	.	.	MAF_INRAE=42.105;MAF_USDA=18.235
NC_035092.1	10872922	.	C	G	.	.	MAF_INRAE=4.167;MAF_USDA=3.279
NC_035092.1	10873012	.	G	T	.	.	MAF_INRAE=6.962
NC_035092.1	10873014	.	C	G	.	.	MAF_USDA=1.639
NC_035092.1	10873018	.	G	A	.	.	MAF_USDA=4.098
NC_035092.1	10873252	.	A	C	.	.	MAF_INRAE=30.38;MAF_USDA=35.294
NC_035092.1	10873257	.	C	G	.	.	MAF_USDA=4.918
NC_035092.1	10873287	.	G	A	.	.	MAF_USDA=4.098
NC_035092.1	10873333	.	C	A	.	.	MAF_USDA=22.917
NC_035092.1	10873485	.	T	G	.	.	MAF_USDA=15.294
NC_035092.1	10873603	.	G	A	.	.	MAF_INRAE=1.667
NC_035092.1	10873677	.	A	T	.	.	MAF_INRAE=37.342;MAF_USDA=20.492
NC_035092.1	10873698	.	T	A	.	.	MAF_INRAE=37.342;MAF_USDA=17.213
NC_035092.1	10873701	.	T	G	.	.	MAF_INRAE=2.5
NC_035092.1	10873704	.	C	T	.	.	MAF_INRAE=37.342;MAF_USDA=18.033
NC_035092.1	10873726	.	C	T	.	.	MAF_USDA=1.639
NC_035092.1	10873729	.	G	A	.	.	MAF_USDA=3.279
NC_035092.1	10873737	.	A	C	.	.	MAF_USDA=3.279
NC_035092.1	10873738	.	C	T	.	.	MAF_USDA=3.279
NC_035092.1	10873829	.	T	G	.	.	MAF_INRAE=39.873;MAF_USDA=45.294
NC_035092.1	10873923	.	T	G	.	.	MAF_INRAE=2.5;MAF_USDA=14.754
NC_035092.1	10874007	.	C	T	.	.	MAF_USDA=2.459
NC_035092.1	10874070	.	C	T	.	.	MAF_USDA=4.098
NC_035092.1	10876515	.	G	A	.	.	MAF_USDA=4.098
NC_035092.1	10876558	.	T	G	.	.	MAF_USDA=2.459
NC_035092.1	10876743	.	C	A	.	.	MAF_INRAE=35.443;MAF_USDA=33.529
NC_035092.1	10876775	.	C	T	.	.	MAF_USDA=14.583
NC_035092.1	10877072	.	G	A	.	.	MAF_USDA=1.639
NC_035092.1	10877107	.	C	T	.	.	MAF_USDA=3.279
NC_035092.1	10877454	.	G	A	.	.	MAF_USDA=1.667
NC_035092.1	10877518	.	C	T	.	.	MAF_USDA=4.167
NC_035092.1	10877654	.	G	A	.	.	MAF_USDA=4.167
NC_035092.1	10877790	.	T	C	.	.	MAF_INRAE=15.789;MAF_USDA=5.738
NC_035092.1	10878023	.	C	A	.	.	MAF_USDA=37.059
NC_035092.1	10878142	.	G	T	.	.	MAF_USDA=2.542
NC_035092.1	10878161	.	G	A	.	.	MAF_INRAE=10.526
NC_035092.1	10878170	.	G	A	.	.	MAF_USDA=1.695
NC_035092.1	10878239	.	T	A	.	.	MAF_USDA=35.714
NC_035092.1	10878333	.	T	A	.	.	MAF_USDA=12.5
NC_035092.1	10878970	.	T	G	.	.	MAF_USDA=2.083
NC_035092.1	10878997	.	C	T	.	.	MAF_USDA=10.417
NC_035092.1	10879045	.	G	T	.	.	MAF_USDA=45.833
NC_035092.1	10879083	.	C	T	.	.	MAF_USDA=4.237
NC_035092.1	10879105	.	C	A	.	.	MAF_USDA=38.554
NC_035092.1	10879131	.	G	A	.	.	MAF_USDA=20.732
NC_035092.1	10879239	.	T	C	.	.	MAF_USDA=4.167
NC_035092.1	10879258	.	C	T	.	.	MAF_USDA=4.167
NC_035092.1	10879316	.	C	T	.	.	MAF_INRAE=10.127;MAF_USDA=7.647
NC_035092.1	10879396	.	C	T	.	.	MAF_USDA=5.882
NC_035092.1	10879397	.	T	G	.	.	MAF_USDA=5.882
NC_035092.1	10879399	.	C	T	.	.	MAF_USDA=4.167
NC_035092.1	10879404	.	T	C	.	.	MAF_USDA=5.833
NC_035092.1	10879407	.	T	G	.	.	MAF_USDA=5.952
NC_035092.1	10879437	.	C	T	.	.	MAF_USDA=6.25
NC_035092.1	10879444	.	G	C	.	.	MAF_USDA=26.829
NC_035092.1	10879537	.	T	C	.	.	MAF_INRAE=15.789;MAF_USDA=3.529
NC_035092.1	10879574	.	G	C	.	.	MAF_USDA=1.639
NC_035092.1	10879728	.	G	A	.	.	MAF_USDA=2.459
NC_035092.1	10879775	.	A	T	.	.	MAF_USDA=2.083
NC_035092.1	10879812	.	T	C	.	.	MAF_INRAE=20.886;MAF_USDA=8.333
NC_035092.1	10879839	.	A	C	.	.	MAF_INRAE=34.177;MAF_USDA=27.647
NC_035092.1	10879899	.	C	T	.	.	MAF_INRAE=34.177;MAF_USDA=41.667
NC_035092.1	10879916	.	C	T	.	.	MAF_INRAE=44.937;MAF_USDA=28.824
NC_035092.1	10879930	.	C	T	.	.	MAF_INRAE=10.833;MAF_USDA=7.059
NC_035092.1	10879965	.	C	T	.	.	MAF_INRAE=21.519;MAF_USDA=41.765
NC_035092.1	10880020	.	T	A	.	.	MAF_USDA=3.279
NC_035092.1	10880580	.	T	G	.	.	MAF_USDA=14.583
NC_035092.1	10880627	.	G	T	.	.	MAF_USDA=4.217
NC_035092.1	10880644	.	A	C	.	.	MAF_USDA=1.765
NC_035092.1	10880682	.	G	C	.	.	MAF_USDA=12.353
NC_035092.1	10880719	.	T	C	.	.	MAF_USDA=1.667
NC_035092.1	10880751	.	G	T	.	.	MAF_USDA=4.167
NC_035092.1	10880808	.	G	C	.	.	MAF_INRAE=8.228
NC_035092.1	10880928	.	G	A	.	.	MAF_USDA=43.75
NC_035092.1	10881039	.	G	A	.	.	MAF_INRAE=13.333;MAF_USDA=29.167
NC_035092.1	10881055	.	T	C	.	.	MAF_INRAE=40.833;MAF_USDA=43.75
NC_035092.1	10881056	.	G	T	.	.	MAF_INRAE=35.0;MAF_USDA=45.833
NC_035092.1	10881072	.	A	T	.	.	MAF_INRAE=16.667
NC_035092.1	10881091	.	C	T	.	.	MAF_INRAE=4.167
NC_035092.1	10881116	.	T	A	.	.	MAF_INRAE=17.5
NC_035092.1	10881117	.	G	A	.	.	MAF_INRAE=5.833
NC_035092.1	10881125	.	A	G	.	.	MAF_INRAE=38.333
NC_035092.1	10881126	.	T	C	.	.	MAF_INRAE=4.167
NC_035092.1	10881142	.	C	G	.	.	MAF_INRAE=5.833;MAF_USDA=4.098
NC_035092.1	10881161	.	G	T	.	.	MAF_INRAE=6.667
NC_035092.1	10881192	.	C	T	.	.	MAF_INRAE=2.632
NC_035092.1	10881194	.	G	A	.	.	MAF_USDA=30.588
NC_035092.1	10881217	.	G	A	.	.	MAF_INRAE=2.5;MAF_USDA=39.583
NC_035092.1	10881218	.	G	C	.	.	MAF_USDA=25.882
NC_035092.1	10881219	.	A	G	.	.	MAF_INRAE=2.5
NC_035092.1	10881247	.	A	C	.	.	MAF_USDA=14.754
NC_035092.1	10881329	.	A	G	.	.	MAF_USDA=1.639
NC_035092.1	10881370	.	C	A	.	.	MAF_INRAE=6.667;MAF_USDA=27.647
NC_035092.1	10881375	.	T	C	.	.	MAF_INRAE=8.333;MAF_USDA=43.75
NC_035092.1	10881388	.	T	C	.	.	MAF_INRAE=1.667
NC_035092.1	10881401	.	G	A	.	.	MAF_USDA=1.639
NC_035092.1	10881435	.	C	G	.	.	MAF_INRAE=5.0
NC_035092.1	10881576	.	A	T	.	.	MAF_USDA=1.639
NC_035092.1	10881584	.	A	T	.	.	MAF_USDA=4.918
NC_035092.1	10881588	.	G	T	.	.	MAF_INRAE=7.895
NC_035092.1	10881646	.	T	A	.	.	MAF_INRAE=7.895
NC_035092.1	10881670	.	T	C	.	.	MAF_INRAE=15.823
NC_035092.1	10882284	.	G	A	.	.	MAF_USDA=29.167
NC_035092.1	10882396	.	C	A	.	.	MAF_INRAE=21.053
NC_035092.1	10882529	.	C	T	.	.	MAF_USDA=3.279
NC_035092.1	10882560	.	G	C	.	.	MAF_USDA=4.098
NC_035092.1	10883338	.	C	T	.	.	MAF_INRAE=18.421;MAF_USDA=8.235
NC_035092.1	10883368	.	A	C	.	.	MAF_USDA=45.833
NC_035092.1	10883431	.	G	A	.	.	MAF_USDA=8.235
NC_035092.1	10883466	.	T	C	.	.	MAF_USDA=4.098
NC_035092.1	10883531	.	C	T	.	.	MAF_USDA=4.098
NC_035092.1	10883542	.	G	A	.	.	MAF_USDA=4.098
NC_035092.1	10883587	.	A	G	.	.	MAF_INRAE=21.053;MAF_USDA=33.333
NC_035092.1	10887488	.	T	G	.	.	MAF_USDA=47.826
NC_035092.1	10887576	.	T	C	.	.	MAF_USDA=43.75
NC_035092.1	10887587	.	A	G	.	.	MAF_USDA=39.583
NC_035092.1	10887635	.	A	G	.	.	MAF_USDA=25.0
NC_035092.1	10887649	.	C	A	.	.	MAF_INRAE=10.526
NC_035092.1	10887691	.	A	C	.	.	MAF_INRAE=21.053;MAF_USDA=42.262
NC_035092.1	10887706	.	G	A	.	.	MAF_USDA=14.583
NC_035092.1	10887710	.	C	A	.	.	MAF_INRAE=12.658;MAF_USDA=25.0
NC_035092.1	10887729	.	C	T	.	.	MAF_INRAE=12.025;MAF_USDA=42.353
NC_035092.1	10887760	.	C	A	.	.	MAF_INRAE=12.658;MAF_USDA=39.157
NC_035092.1	10887794	.	G	A	.	.	MAF_INRAE=5.063;MAF_USDA=9.412
NC_035092.1	10887830	.	G	A	.	.	MAF_USDA=4.918
NC_035092.1	10887862	.	T	C	.	.	MAF_USDA=3.333
NC_035092.1	10887863	.	T	C	.	.	MAF_USDA=3.333
NC_035092.1	10887864	.	C	T	.	.	MAF_INRAE=23.684;MAF_USDA=25.0
NC_035092.1	10887865	.	A	G	.	.	MAF_USDA=25.0
NC_035092.1	10887897	.	A	T	.	.	MAF_INRAE=10.526;MAF_USDA=2.083
NC_035092.1	10887926	.	C	A	.	.	MAF_USDA=26.087
NC_035092.1	10887985	.	T	C	.	.	MAF_USDA=43.75
NC_035092.1	10887999	.	A	G	.	.	MAF_USDA=40.854
NC_035092.1	10888031	.	G	A	.	.	MAF_USDA=4.237
NC_035092.1	10888059	.	A	T	.	.	MAF_INRAE=11.667;MAF_USDA=40.244
NC_035092.1	10888075	.	A	G	.	.	MAF_INRAE=15.0;MAF_USDA=25.0
NC_035092.1	10888116	.	C	T	.	.	MAF_INRAE=12.5;MAF_USDA=5.0
NC_035092.1	10888147	.	G	T	.	.	MAF_INRAE=18.333
NC_035092.1	10888148	.	A	T	.	.	MAF_INRAE=7.5
NC_035092.1	10888162	.	C	A	.	.	MAF_INRAE=13.291;MAF_USDA=37.5
NC_035092.1	10888167	.	T	C	.	.	MAF_INRAE=16.667
NC_035092.1	10888262	.	G	C	.	.	MAF_USDA=5.294
NC_035092.1	10888305	.	G	A	.	.	MAF_USDA=3.333
NC_035092.1	10888326	.	A	G	.	.	MAF_USDA=25.0
NC_035092.1	10888339	.	G	T	.	.	MAF_USDA=12.353
NC_035092.1	10888364	.	T	A	.	.	MAF_USDA=2.5
NC_035092.1	10888534	.	A	G	.	.	MAF_INRAE=3.165
NC_035092.1	10888541	.	G	T	.	.	MAF_INRAE=5.833;MAF_USDA=6.25
NC_035092.1	10888570	.	C	T	.	.	MAF_USDA=20.833
NC_035092.1	10888595	.	C	A	.	.	MAF_USDA=7.377
NC_035092.1	10888602	.	T	C	.	.	MAF_USDA=16.667
NC_035092.1	10888609	.	A	C	.	.	MAF_USDA=6.557
NC_035092.1	10888622	.	G	A	.	.	MAF_USDA=2.459
NC_035092.1	10888627	.	A	T	.	.	MAF_USDA=5.738
NC_035092.1	10888629	.	A	C	.	.	MAF_USDA=8.824
NC_035092.1	10888644	.	C	A	.	.	MAF_USDA=4.918
NC_035092.1	10888652	.	A	C	.	.	MAF_USDA=4.098
NC_035092.1	10888671	.	C	T	.	.	MAF_USDA=5.294
NC_035092.1	10888683	.	A	T	.	.	MAF_USDA=1.639
NC_035092.1	10888709	.	T	A	.	.	MAF_USDA=6.25
NC_035092.1	10888710	.	T	G	.	.	MAF_USDA=8.235
NC_035092.1	10888754	.	C	T	.	.	MAF_INRAE=13.924;MAF_USDA=34.706
NC_035092.1	10888758	.	C	A	.	.	MAF_USDA=1.639
NC_035092.1	10888763	.	A	C	.	.	MAF_USDA=1.639
NC_035092.1	10888792	.	T	C	.	.	MAF_INRAE=14.557;MAF_USDA=43.529
NC_035092.1	10888832	.	A	C	.	.	MAF_INRAE=13.924;MAF_USDA=41.176
NC_035092.1	10888844	.	A	G	.	.	MAF_USDA=1.639
NC_035092.1	10888874	.	A	G	.	.	MAF_USDA=10.417
NC_035092.1	10888908	.	T	G	.	.	MAF_USDA=25.0
NC_035092.1	10888909	.	T	G	.	.	MAF_USDA=27.083
NC_035092.1	10888911	.	G	A	.	.	MAF_USDA=35.417
NC_035092.1	10888916	.	A	G	.	.	MAF_USDA=31.25
NC_035092.1	10888951	.	T	G	.	.	MAF_USDA=31.25
NC_035092.1	10888981	.	C	T	.	.	MAF_INRAE=26.316;MAF_USDA=25.0
NC_035092.1	10888982	.	G	C	.	.	MAF_USDA=41.071
NC_035092.1	10888983	.	C	T	.	.	MAF_USDA=8.333
NC_035092.1	10889030	.	C	A	.	.	MAF_USDA=1.639
NC_035092.1	10889084	.	G	A	.	.	MAF_INRAE=13.291;MAF_USDA=40.0
NC_035092.1	10889087	.	G	C	.	.	MAF_INRAE=7.5;MAF_USDA=40.0
NC_035092.1	10889094	.	G	T	.	.	MAF_INRAE=12.658;MAF_USDA=37.059
NC_035092.1	10889100	.	A	T	.	.	MAF_USDA=2.459
NC_035092.1	10889106	.	G	A	.	.	MAF_USDA=4.918
NC_035092.1	10889109	.	A	C	.	.	MAF_USDA=8.235
NC_035092.1	10889111	.	T	C	.	.	MAF_INRAE=13.924;MAF_USDA=41.176
NC_035092.1	10889121	.	G	T	.	.	MAF_INRAE=13.924;MAF_USDA=42.353
NC_035092.1	10889124	.	C	T	.	.	MAF_INRAE=9.167;MAF_USDA=41.176
NC_035092.1	10889141	.	G	T	.	.	MAF_INRAE=2.5;MAF_USDA=10.0
NC_035092.1	10889198	.	T	G	.	.	MAF_INRAE=15.19;MAF_USDA=44.643
NC_035092.1	10889218	.	A	G	.	.	MAF_INRAE=1.667;MAF_USDA=6.25
NC_035092.1	10889236	.	ATATAG	ATATAT	.	.	MAF_USDA=39.583
NC_035092.1	10889279	.	C	T	.	.	MAF_USDA=47.826
NC_035092.1	10889379	.	A	G	.	.	MAF_INRAE=26.316;MAF_USDA=37.5
NC_035092.1	10889386	.	T	A	.	.	MAF_INRAE=26.316;MAF_USDA=27.083
NC_035092.1	10889426	.	G	T	.	.	MAF_INRAE=42.105;MAF_USDA=43.452
NC_035092.1	10889445	.	G	A	.	.	MAF_INRAE=26.316;MAF_USDA=39.759
NC_035092.1	10889463	.	A	T	.	.	MAF_INRAE=31.579;MAF_USDA=19.048
NC_035092.1	10889487	.	C	T	.	.	MAF_INRAE=26.316;MAF_USDA=35.714
NC_035092.1	10889492	.	T	C	.	.	MAF_INRAE=26.316;MAF_USDA=41.667
NC_035092.1	10889546	.	C	A	.	.	MAF_USDA=43.75
NC_035092.1	10889582	.	G	C	.	.	MAF_USDA=6.25
NC_035092.1	10889958	.	T	C	.	.	MAF_USDA=12.5
NC_035092.1	10889959	.	G	A	.	.	MAF_USDA=1.667
NC_035092.1	10889965	.	A	G	.	.	MAF_USDA=1.667
NC_035092.1	10890014	.	A	C	.	.	MAF_USDA=37.059
NC_035092.1	10890022	.	A	T	.	.	MAF_USDA=1.639
NC_035092.1	10890026	.	A	T	.	.	MAF_USDA=12.5
NC_035092.1	10890033	.	C	T	.	.	MAF_USDA=41.176
NC_035092.1	10890034	.	C	G	.	.	MAF_USDA=42.353
NC_035092.1	10890039	.	C	G	.	.	MAF_USDA=1.639
NC_035092.1	10890050	.	C	T	.	.	MAF_INRAE=11.667;MAF_USDA=43.529
NC_035092.1	10890053	.	C	A	.	.	MAF_USDA=4.098
NC_035092.1	10890076	.	T	G	.	.	MAF_USDA=2.459
NC_035092.1	10890080	.	G	T	.	.	MAF_USDA=2.459
NC_035092.1	10890164	.	T	C	.	.	MAF_INRAE=13.291;MAF_USDA=35.294
NC_035092.1	10890202	.	C	T	.	.	MAF_USDA=4.098
NC_035092.1	10890211	.	A	G	.	.	MAF_INRAE=13.291;MAF_USDA=34.118
NC_035092.1	10890269	.	T	C	.	.	MAF_USDA=4.918
NC_035092.1	10890345	.	T	C	.	.	MAF_INRAE=13.291;MAF_USDA=34.706
NC_035092.1	10890363	.	C	T	.	.	MAF_INRAE=13.291;MAF_USDA=31.765
NC_035092.1	10890384	.	G	T	.	.	MAF_USDA=4.918
NC_035092.1	10890442	.	C	T	.	.	MAF_INRAE=12.658;MAF_USDA=37.647
NC_035092.1	10890454	.	A	T	.	.	MAF_INRAE=13.291;MAF_USDA=35.294
NC_035092.1	10890466	.	C	T	.	.	MAF_USDA=4.918
NC_035092.1	10890492	.	C	G	.	.	MAF_INRAE=8.861;MAF_USDA=5.294
NC_035092.1	10890539	.	A	G	.	.	MAF_INRAE=13.291;MAF_USDA=34.524
NC_035092.1	10890546	.	A	C	.	.	MAF_USDA=3.279
NC_035092.1	10890571	.	T	C	.	.	MAF_INRAE=13.291;MAF_USDA=33.529
NC_035092.1	10890614	.	C	T	.	.	MAF_INRAE=44.937;MAF_USDA=16.471
NC_035092.1	10890616	.	T	A	.	.	MAF_INRAE=45.833;MAF_USDA=16.471
NC_035092.1	10890630	.	A	T	.	.	MAF_USDA=1.639
NC_035092.1	10890631	.	C	T	.	.	MAF_USDA=1.639
NC_035092.1	10890637	.	C	T	.	.	MAF_INRAE=13.291;MAF_USDA=38.235
NC_035092.1	10890640	.	C	G	.	.	MAF_INRAE=9.167;MAF_USDA=33.529
NC_035092.1	10890660	.	C	T	.	.	MAF_USDA=4.706
NC_035092.1	10890734	.	C	T	.	.	MAF_INRAE=13.291;MAF_USDA=38.824
NC_035092.1	10890784	.	G	C	.	.	MAF_USDA=1.639
NC_035092.1	10890787	.	T	C	.	.	MAF_USDA=1.639
NC_035092.1	10890794	.	A	C	.	.	MAF_USDA=5.738
NC_035092.1	10890803	.	G	A	.	.	MAF_INRAE=13.291;MAF_USDA=35.294
NC_035092.1	10890808	.	T	G	.	.	MAF_INRAE=13.291;MAF_USDA=34.118
NC_035092.1	10890815	.	T	G	.	.	MAF_INRAE=13.291;MAF_USDA=34.706
NC_035092.1	10890836	.	G	A	.	.	MAF_USDA=10.417
NC_035092.1	10890839	.	C	T	.	.	MAF_INRAE=13.291;MAF_USDA=35.294
NC_035092.1	10890847	.	C	A	.	.	MAF_USDA=3.279
NC_035092.1	10890921	.	A	G	.	.	MAF_INRAE=13.291;MAF_USDA=36.471
NC_035092.1	10890926	.	T	C	.	.	MAF_INRAE=13.291;MAF_USDA=35.294
NC_035092.1	10890979	.	T	C	.	.	MAF_INRAE=3.333
NC_035092.1	10891045	.	C	T	.	.	MAF_INRAE=13.291;MAF_USDA=38.824
NC_035092.1	10891074	.	A	C	.	.	MAF_INRAE=13.924;MAF_USDA=38.235
NC_035092.1	10891086	.	T	C	.	.	MAF_INRAE=13.924
NC_035092.1	10891089	.	T	C	.	.	MAF_INRAE=4.167
NC_035092.1	10891103	.	C	A	.	.	MAF_USDA=4.098
NC_035092.1	10891137	.	C	T	.	.	MAF_INRAE=13.291;MAF_USDA=35.882
NC_035092.1	10891147	.	A	G	.	.	MAF_USDA=4.918
NC_035092.1	10891233	.	G	A	.	.	MAF_INRAE=13.291;MAF_USDA=38.824
NC_035092.1	10891251	.	G	A	.	.	MAF_INRAE=8.333;MAF_USDA=8.235
NC_035092.1	10891266	.	G	A	.	.	MAF_USDA=4.918
NC_035092.1	10891295	.	T	C	.	.	MAF_USDA=4.918
NC_035092.1	10891302	.	G	A	.	.	MAF_INRAE=13.924;MAF_USDA=34.706
NC_035092.1	10891324	.	T	A	.	.	MAF_USDA=4.918
NC_035092.1	10891349	.	C	T	.	.	MAF_USDA=4.918
NC_035092.1	10891350	.	A	G	.	.	MAF_USDA=11.765
NC_035092.1	10891403	.	G	A	.	.	MAF_USDA=2.5
NC_035092.1	10891419	.	A	C	.	.	MAF_INRAE=8.228
NC_035092.1	10891437	.	T	A	.	.	MAF_INRAE=46.203;MAF_USDA=15.882
NC_035092.1	10891446	.	G	T	.	.	MAF_USDA=4.918
NC_035092.1	10891469	.	A	T	.	.	MAF_USDA=4.918
NC_035092.1	10891567	.	T	C	.	.	MAF_INRAE=3.797;MAF_USDA=14.118
NC_035092.1	10891583	.	C	T	.	.	MAF_INRAE=13.291;MAF_USDA=37.647
NC_035092.1	10891655	.	G	A	.	.	MAF_USDA=1.639
NC_035092.1	10891779	.	G	T	.	.	MAF_USDA=2.459
NC_035092.1	10891801	.	G	T	.	.	MAF_USDA=2.459
NC_035092.1	10891817	.	T	C	.	.	MAF_INRAE=13.291;MAF_USDA=34.118
NC_035092.1	10891861	.	T	C	.	.	MAF_USDA=4.918
NC_035092.1	10891867	.	C	T	.	.	MAF_INRAE=5.063;MAF_USDA=15.882
NC_035092.1	10891873	.	C	A	.	.	MAF_USDA=4.098
NC_035092.1	10891913	.	C	A	.	.	MAF_USDA=1.639
NC_035092.1	10891926	.	C	T	.	.	MAF_USDA=4.918
NC_035092.1	10891943	.	G	C	.	.	MAF_INRAE=5.263
NC_035092.1	10891953	.	G	A	.	.	MAF_INRAE=13.291;MAF_USDA=36.471
NC_035092.1	10891956	.	T	G	.	.	MAF_USDA=4.918
NC_035092.1	10891967	.	C	T	.	.	MAF_INRAE=5.063;MAF_USDA=15.882
NC_035092.1	10891971	.	C	T	.	.	MAF_USDA=5.738
NC_035092.1	10891972	.	G	T	.	.	MAF_USDA=4.706
NC_035092.1	10892018	.	G	T	.	.	MAF_USDA=5.738
NC_035092.1	10892073	.	A	C	.	.	MAF_USDA=6.557
NC_035092.1	10892101	.	G	A	.	.	MAF_INRAE=13.291;MAF_USDA=35.294
NC_035092.1	10892137	.	T	C	.	.	MAF_INRAE=10.526;MAF_USDA=6.25
NC_035092.1	10892161	.	A	T	.	.	MAF_INRAE=13.291;MAF_USDA=34.706
NC_035092.1	10892203	.	G	T	.	.	MAF_USDA=2.459
NC_035092.1	10892215	.	C	A	.	.	MAF_USDA=2.459
NC_035092.1	10892253	.	T	C	.	.	MAF_USDA=1.639
NC_035092.1	10892257	.	C	A	.	.	MAF_USDA=1.639
NC_035092.1	10892265	.	C	A	.	.	MAF_USDA=1.639
NC_035092.1	10892281	.	G	T	.	.	MAF_USDA=4.918
NC_035092.1	10892297	.	G	T	.	.	MAF_USDA=1.639
NC_035092.1	10892299	.	T	A	.	.	MAF_USDA=1.639
NC_035092.1	10892319	.	T	C	.	.	MAF_USDA=4.918
NC_035092.1	10892325	.	G	T	.	.	MAF_USDA=4.918
NC_035092.1	10892374	.	T	A	.	.	MAF_USDA=4.918
NC_035092.1	10892429	.	A	G	.	.	MAF_USDA=4.918
NC_035092.1	10892430	.	A	T	.	.	MAF_USDA=4.167
NC_035092.1	10892487	.	C	T	.	.	MAF_INRAE=8.228
NC_035092.1	10892491	.	T	G	.	.	MAF_INRAE=10.0;MAF_USDA=38.824
NC_035092.1	10892508	.	G	A	.	.	MAF_USDA=4.918
NC_035092.1	10892514	.	C	T	.	.	MAF_USDA=4.918
NC_035092.1	10892538	.	G	A	.	.	MAF_USDA=2.459
NC_035092.1	10892543	.	T	A	.	.	MAF_USDA=4.918
NC_035092.1	10892550	.	C	G	.	.	MAF_USDA=4.918
NC_035092.1	10892551	.	A	G	.	.	MAF_USDA=4.918
NC_035092.1	10892581	.	C	T	.	.	MAF_USDA=4.918
NC_035092.1	10892598	.	C	T	.	.	MAF_INRAE=13.291;MAF_USDA=38.824
NC_035092.1	10892606	.	A	T	.	.	MAF_USDA=4.918
NC_035092.1	10892777	.	T	G	.	.	MAF_USDA=4.918
NC_035092.1	10892793	.	A	T	.	.	MAF_USDA=4.918
NC_035092.1	10892821	.	C	T	.	.	MAF_INRAE=3.797;MAF_USDA=19.412
NC_035092.1	10892852	.	C	T	.	.	MAF_INRAE=13.291;MAF_USDA=38.824
NC_035092.1	10892864	.	T	C	.	.	MAF_INRAE=13.291;MAF_USDA=38.824
NC_035092.1	10892961	.	T	C	.	.	MAF_INRAE=5.063;MAF_USDA=16.471
NC_035092.1	10892963	.	T	G	.	.	MAF_INRAE=9.167;MAF_USDA=38.235
NC_035092.1	10893036	.	G	C	.	.	MAF_USDA=6.557
NC_035092.1	10893040	.	A	T	.	.	MAF_USDA=6.557
NC_035092.1	10893123	.	A	G	.	.	MAF_USDA=4.918
NC_035092.1	10893259	.	G	C	.	.	MAF_USDA=3.279
NC_035092.1	10893265	.	C	G	.	.	MAF_INRAE=4.167;MAF_USDA=11.176
NC_035092.1	10893285	.	C	A	.	.	MAF_USDA=1.639
NC_035092.1	10893286	.	C	A	.	.	MAF_USDA=1.639
NC_035092.1	10893310	.	G	C	.	.	MAF_USDA=5.738
NC_035092.1	10893326	.	C	T	.	.	MAF_USDA=5.738
NC_035092.1	10893347	.	G	C	.	.	MAF_INRAE=13.924;MAF_USDA=34.706
NC_035092.1	10893362	.	T	C	.	.	MAF_INRAE=13.924;MAF_USDA=36.471
NC_035092.1	10893367	.	T	G	.	.	MAF_USDA=6.557
NC_035092.1	10893385	.	A	C	.	.	MAF_INRAE=18.987;MAF_USDA=44.118
NC_035092.1	10893457	.	A	G	.	.	MAF_USDA=2.941
NC_035092.1	10893514	.	A	C	.	.	MAF_USDA=42.857
NC_035092.1	10893757	.	C	G	.	.	MAF_USDA=45.833
NC_035092.1	10893762	.	G	T	.	.	MAF_USDA=31.25
NC_035092.1	10893847	.	C	A	.	.	MAF_INRAE=2.632;MAF_USDA=6.557
NC_035092.1	10893880	.	G	C	.	.	MAF_INRAE=2.632
NC_035092.1	10893928	.	C	T	.	.	MAF_USDA=8.333
NC_035092.1	10893950	.	T	C	.	.	MAF_USDA=4.098
NC_035092.1	10893992	.	G	T	.	.	MAF_USDA=3.39
NC_035092.1	10894121	.	A	G	.	.	MAF_USDA=12.941
NC_035092.1	10894215	.	A	T	.	.	MAF_INRAE=8.333
NC_035092.1	10894263	.	A	C	.	.	MAF_INRAE=5.263;MAF_USDA=19.412
NC_035092.1	10894267	.	A	G	.	.	MAF_USDA=1.765
NC_035092.1	10894279	.	T	G	.	.	MAF_INRAE=10.526;MAF_USDA=8.824
NC_035092.1	10894334	.	G	A	.	.	MAF_INRAE=6.667;MAF_USDA=1.639
NC_035092.1	10894335	.	C	A	.	.	MAF_INRAE=6.667;MAF_USDA=1.639
NC_035092.1	10894385	.	G	T	.	.	MAF_INRAE=9.167;MAF_USDA=41.463
NC_035092.1	10894391	.	T	C	.	.	MAF_USDA=6.557
NC_035092.1	10894394	.	G	A	.	.	MAF_INRAE=9.167;MAF_USDA=37.647
NC_035092.1	10894396	.	C	T	.	.	MAF_INRAE=8.333
NC_035092.1	10894472	.	T	C	.	.	MAF_INRAE=13.924;MAF_USDA=38.235
NC_035092.1	10894526	.	C	A	.	.	MAF_USDA=7.377
NC_035092.1	10894574	.	G	A	.	.	MAF_USDA=1.639
NC_035092.1	10894583	.	C	G	.	.	MAF_INRAE=6.962;MAF_USDA=2.941
NC_035092.1	10894602	.	C	T	.	.	MAF_USDA=25.0
NC_035092.1	10894678	.	T	G	.	.	MAF_INRAE=13.291;MAF_USDA=34.118
NC_035092.1	10894765	.	C	A	.	.	MAF_INRAE=13.924;MAF_USDA=39.286
NC_035092.1	10894869	.	G	A	.	.	MAF_INRAE=13.291;MAF_USDA=38.235
NC_035092.1	10894872	.	A	G	.	.	MAF_INRAE=9.167;MAF_USDA=38.235
NC_035092.1	10894878	.	T	G	.	.	MAF_INRAE=13.291;MAF_USDA=38.824
NC_035092.1	10894911	.	C	T	.	.	MAF_INRAE=9.167;MAF_USDA=31.25
NC_035092.1	10894929	.	C	T	.	.	MAF_INRAE=17.089;MAF_USDA=18.75
NC_035092.1	10895049	.	A	T	.	.	MAF_USDA=12.5
NC_035092.1	10895058	.	C	G	.	.	MAF_USDA=10.417
NC_035092.1	10895063	.	A	C	.	.	MAF_INRAE=13.924;MAF_USDA=12.5
NC_035092.1	10895068	.	A	C	.	.	MAF_INRAE=18.333;MAF_USDA=25.0
NC_035092.1	10895076	.	A	G	.	.	MAF_USDA=12.5
NC_035092.1	10895084	.	C	A	.	.	MAF_USDA=4.918
NC_035092.1	10895100	.	G	A	.	.	MAF_USDA=6.557
NC_035092.1	10895114	.	A	T	.	.	MAF_INRAE=50.0;MAF_USDA=6.25
NC_035092.1	10895147	.	C	G	.	.	MAF_INRAE=34.167;MAF_USDA=50.0
NC_035092.1	10895156	.	T	G	.	.	MAF_USDA=5.738
NC_035092.1	10895165	.	T	G	.	.	MAF_INRAE=13.291;MAF_USDA=35.882
NC_035092.1	10895173	.	G	T	.	.	MAF_INRAE=17.089;MAF_USDA=14.118
NC_035092.1	10895174	.	A	G	.	.	MAF_USDA=5.738
NC_035092.1	10895283	.	A	T	.	.	MAF_USDA=19.88
NC_035092.1	10895298	.	T	A	.	.	MAF_INRAE=28.947;MAF_USDA=31.25
NC_035092.1	10895344	.	G	A	.	.	MAF_USDA=35.882
NC_035092.1	10895358	.	G	T	.	.	MAF_USDA=21.311
NC_035092.1	10895403	.	G	T	.	.	MAF_INRAE=11.667;MAF_USDA=21.765
NC_035092.1	10895405	.	T	C	.	.	MAF_INRAE=39.167
NC_035092.1	10895414	.	C	T	.	.	MAF_INRAE=4.167;MAF_USDA=10.588
NC_035092.1	10895421	.	G	C	.	.	MAF_INRAE=15.833
NC_035092.1	10895430	.	T	A	.	.	MAF_INRAE=13.333
NC_035092.1	10895436	.	G	T	.	.	MAF_INRAE=2.5
NC_035092.1	10895437	.	C	T	.	.	MAF_INRAE=48.333
NC_035092.1	10895447	.	C	T	.	.	MAF_INRAE=29.167
NC_035092.1	10895500	.	C	A	.	.	MAF_INRAE=35.833
NC_035092.1	10895507	.	G	A	.	.	MAF_INRAE=4.167
NC_035092.1	10895510	.	C	T	.	.	MAF_INRAE=35.833
NC_035092.1	10895511	.	G	A	.	.	MAF_USDA=4.918
NC_035092.1	10895515	.	G	A	.	.	MAF_USDA=4.918
NC_035092.1	10895516	.	G	A	.	.	MAF_USDA=4.918
NC_035092.1	10895521	.	C	T	.	.	MAF_INRAE=14.557;MAF_USDA=12.295
NC_035092.1	10895530	.	A	G	.	.	MAF_INRAE=39.167;MAF_USDA=28.689
NC_035092.1	10895535	.	C	T	.	.	MAF_INRAE=5.833;MAF_USDA=8.235
NC_035092.1	10895541	.	T	G	.	.	MAF_INRAE=35.0;MAF_USDA=27.049
NC_035092.1	10895581	.	C	G	.	.	MAF_INRAE=32.5;MAF_USDA=27.083
NC_035092.1	10895582	.	C	G	.	.	MAF_INRAE=32.5;MAF_USDA=33.333
NC_035092.1	10895616	.	G	A	.	.	MAF_INRAE=13.291;MAF_USDA=38.235
NC_035092.1	10895659	.	G	A	.	.	MAF_USDA=3.279
NC_035092.1	10895689	.	C	T	.	.	MAF_INRAE=10.526;MAF_USDA=10.0
NC_035092.1	10895722	.	C	G	.	.	MAF_INRAE=13.291;MAF_USDA=38.824
NC_035092.1	10895765	.	C	T	.	.	MAF_USDA=6.557
NC_035092.1	10895797	.	G	A	.	.	MAF_INRAE=33.544;MAF_USDA=27.647
NC_035092.1	10895847	.	G	A	.	.	MAF_INRAE=13.291;MAF_USDA=39.412
NC_035092.1	10895852	.	C	T	.	.	MAF_INRAE=13.924;MAF_USDA=40.588
NC_035092.1	10895913	.	G	T	.	.	MAF_USDA=6.557
NC_035092.1	10895971	.	T	A	.	.	MAF_USDA=7.377
NC_035092.1	10895979	.	C	A	.	.	MAF_USDA=8.197
NC_035092.1	10896005	.	G	C	.	.	MAF_USDA=8.197
NC_035092.1	10896016	.	A	G	.	.	MAF_USDA=29.167
NC_035092.1	10896031	.	C	T	.	.	MAF_USDA=7.377
NC_035092.1	10896051	.	A	G	.	.	MAF_USDA=39.13
NC_035092.1	10896111	.	C	T	.	.	MAF_INRAE=7.895
NC_035092.1	10896112	.	A	C	.	.	MAF_USDA=31.25
NC_035092.1	10896156	.	C	A	.	.	MAF_USDA=7.627
NC_035092.1	10896171	.	T	C	.	.	MAF_INRAE=26.316;MAF_USDA=40.476
NC_035092.1	10896258	.	C	A	.	.	MAF_USDA=7.377
NC_035092.1	10896398	.	A	G	.	.	MAF_USDA=2.459
NC_035092.1	10896454	.	A	T	.	.	MAF_USDA=4.918
NC_035092.1	10896456	.	A	C	.	.	MAF_USDA=4.918
NC_035092.1	10896475	.	C	T	.	.	MAF_USDA=4.918
NC_035092.1	10896482	.	G	T	.	.	MAF_USDA=1.639
NC_035092.1	10896483	.	T	G	.	.	MAF_USDA=1.639
NC_035092.1	10896493	.	C	T	.	.	MAF_INRAE=13.291;MAF_USDA=37.059
NC_035092.1	10896526	.	G	A	.	.	MAF_INRAE=3.797;MAF_USDA=17.647
NC_035092.1	10896532	.	T	G	.	.	MAF_INRAE=3.333
NC_035092.1	10896545	.	T	G	.	.	MAF_INRAE=4.167;MAF_USDA=12.5
NC_035092.1	10896547	.	A	T	.	.	MAF_USDA=17.647
NC_035092.1	10896564	.	T	C	.	.	MAF_INRAE=12.025;MAF_USDA=20.833
NC_035092.1	10896579	.	C	T	.	.	MAF_INRAE=10.526;MAF_USDA=6.25
NC_035092.1	10896580	.	G	A	.	.	MAF_INRAE=10.833;MAF_USDA=12.5
NC_035092.1	10896603	.	T	C	.	.	MAF_USDA=31.25
NC_035092.1	10896613	.	A	G	.	.	MAF_USDA=31.25
NC_035092.1	10896635	.	T	C	.	.	MAF_USDA=6.557
NC_035092.1	10896643	.	T	G	.	.	MAF_INRAE=10.526;MAF_USDA=6.25
NC_035092.1	10896672	.	T	C	.	.	MAF_USDA=34.524
NC_035092.1	10896722	.	C	A	.	.	MAF_USDA=38.095
NC_035092.1	10896725	.	T	A	.	.	MAF_USDA=38.095
NC_035092.1	10896727	.	T	G	.	.	MAF_USDA=47.024
NC_035092.1	10896747	.	C	T	.	.	MAF_USDA=11.31
NC_035092.1	10896755	.	C	G	.	.	MAF_USDA=46.988
NC_035092.1	10896760	.	A	C	.	.	MAF_USDA=46.988
NC_035092.1	10896914	.	C	T	.	.	MAF_INRAE=24.167
NC_035092.1	10896930	.	C	A	.	.	MAF_INRAE=9.167
NC_035092.1	10896954	.	G	A	.	.	MAF_INRAE=9.167
NC_035092.1	10896966	.	T	G	.	.	MAF_INRAE=8.333
NC_035092.1	10896975	.	T	G	.	.	MAF_INRAE=25.0
NC_035092.1	10897016	.	T	C	.	.	MAF_INRAE=7.5
NC_035092.1	10897028	.	A	G	.	.	MAF_INRAE=44.167
NC_035092.1	10897047	.	A	G	.	.	MAF_INRAE=43.333
NC_035092.1	10897049	.	T	C	.	.	MAF_INRAE=49.167
NC_035092.1	10897066	.	C	T	.	.	MAF_INRAE=25.833
NC_035092.1	10897091	.	T	C	.	.	MAF_INRAE=8.333
NC_035092.1	10897131	.	T	C	.	.	MAF_USDA=10.714
NC_035092.1	10897160	.	A	G	.	.	MAF_USDA=11.667
NC_035092.1	10897236	.	G	A	.	.	MAF_INRAE=47.468
NC_035092.1	10897250	.	A	G	.	.	MAF_USDA=13.115
NC_035092.1	10897479	.	G	A	.	.	MAF_INRAE=1.667
NC_035092.1	10897487	.	C	A	.	.	MAF_INRAE=29.167
NC_035092.1	10897569	.	G	A	.	.	MAF_USDA=5.085
NC_035092.1	10897575	.	C	T	.	.	MAF_INRAE=24.167
NC_035092.1	10897674	.	G	A	.	.	MAF_INRAE=19.167
NC_035092.1	10897676	.	C	T	.	.	MAF_INRAE=19.167
NC_035092.1	10897776	.	T	G	.	.	MAF_INRAE=10.0
NC_035092.1	10897843	.	G	A	.	.	MAF_INRAE=6.667
NC_035092.1	10897859	.	A	C	.	.	MAF_INRAE=2.5
NC_035092.1	10897862	.	G	A	.	.	MAF_INRAE=11.667
NC_035092.1	10897866	.	T	A	.	.	MAF_INRAE=1.667
NC_035092.1	10897906	.	G	A	.	.	MAF_INRAE=19.167
NC_035092.1	10897910	.	G	C	.	.	MAF_INRAE=3.333
NC_035092.1	10897937	.	T	A	.	.	MAF_INRAE=16.667
NC_035092.1	10897949	.	A	C	.	.	MAF_INRAE=7.5
NC_035092.1	10897950	.	A	C	.	.	MAF_INRAE=3.333
NC_035092.1	10897951	.	A	T	.	.	MAF_INRAE=16.667
NC_035092.1	10897991	.	G	A	.	.	MAF_INRAE=23.333
NC_035092.1	10898055	.	C	A	.	.	MAF_INRAE=9.167
NC_035092.1	10898072	.	A	G	.	.	MAF_INRAE=8.333
NC_035092.1	10898087	.	A	G	.	.	MAF_INRAE=8.333
NC_035092.1	10898150	.	A	C	.	.	MAF_INRAE=10.0
NC_035092.1	10898176	.	A	G	.	.	MAF_INRAE=19.167
NC_035092.1	10898184	.	A	G	.	.	MAF_INRAE=50.0
NC_035092.1	10898188	.	C	G	.	.	MAF_INRAE=50.0
NC_035092.1	10898203	.	C	G	.	.	MAF_INRAE=46.667
NC_035092.1	10898207	.	T	C	.	.	MAF_INRAE=20.833
NC_035092.1	10898244	.	C	A	.	.	MAF_INRAE=49.167
NC_035092.1	10898264	.	T	G	.	.	MAF_INRAE=5.833
NC_035092.1	10898276	.	C	G	.	.	MAF_INRAE=2.5
NC_035092.1	10898282	.	T	C	.	.	MAF_INRAE=9.167
NC_035092.1	10898286	.	C	T	.	.	MAF_INRAE=9.167
NC_035092.1	10898305	.	C	T	.	.	MAF_INRAE=50.0
NC_035092.1	10898344	.	T	G	.	.	MAF_INRAE=2.5
NC_035092.1	10898371	.	A	T	.	.	MAF_INRAE=13.333
NC_035092.1	10898372	.	A	C	.	.	MAF_INRAE=8.333
NC_035092.1	10898386	.	C	G	.	.	MAF_INRAE=13.291
NC_035092.1	10898420	.	C	G	.	.	MAF_INRAE=5.0
NC_035092.1	10898426	.	C	T	.	.	MAF_INRAE=8.333
NC_035092.1	10898437	.	C	T	.	.	MAF_INRAE=11.667
NC_035092.1	10898448	.	C	T	.	.	MAF_INRAE=6.667;MAF_USDA=18.75
NC_035092.1	10898899	.	T	A	.	.	MAF_INRAE=28.947;MAF_USDA=47.826
NC_035092.1	10898926	.	G	A	.	.	MAF_INRAE=28.947;MAF_USDA=49.398
NC_035092.1	10898997	.	C	G	.	.	MAF_USDA=32.609
NC_035092.1	10899006	.	T	G	.	.	MAF_USDA=4.167
NC_035092.1	10899023	.	G	T	.	.	MAF_USDA=8.929
NC_035092.1	10899024	.	G	A	.	.	MAF_USDA=45.833
NC_035092.1	10899070	.	C	A	.	.	MAF_USDA=8.333
NC_035092.1	10899102	.	C	T	.	.	MAF_USDA=4.098
NC_035092.1	10899108	.	T	C	.	.	MAF_INRAE=45.0
NC_035092.1	10899142	.	G	A	.	.	MAF_USDA=3.279
NC_035092.1	10899167	.	C	A	.	.	MAF_INRAE=40.0
NC_035092.1	10899183	.	T	A	.	.	MAF_INRAE=39.167
NC_035092.1	10899247	.	A	G	.	.	MAF_USDA=12.5
NC_035092.1	10899256	.	T	C	.	.	MAF_USDA=39.13
NC_035092.1	10899765	.	G	A	.	.	MAF_USDA=11.364
NC_035092.1	10899766	.	C	G	.	.	MAF_USDA=11.364
NC_035092.1	10899772	.	A	T	.	.	MAF_USDA=8.696
NC_035092.1	10900084	.	G	T	.	.	MAF_INRAE=19.167;MAF_USDA=33.333
NC_035092.1	10900135	.	C	T	.	.	MAF_INRAE=23.333
NC_035092.1	10900139	.	C	A	.	.	MAF_INRAE=23.333
NC_035092.1	10900168	.	A	C	.	.	MAF_INRAE=41.667
NC_035092.1	10900176	.	A	T	.	.	MAF_INRAE=1.667
NC_035092.1	10900193	.	T	G	.	.	MAF_INRAE=40.833
NC_035092.1	10900208	.	T	G	.	.	MAF_INRAE=22.5
NC_035092.1	10900210	.	C	A	.	.	MAF_INRAE=7.5
NC_035092.1	10900216	.	T	C	.	.	MAF_INRAE=42.5
NC_035092.1	10900237	.	A	T	.	.	MAF_INRAE=42.5
NC_035092.1	10900259	.	G	A	.	.	MAF_INRAE=1.667
NC_035092.1	10900282	.	C	T	.	.	MAF_INRAE=38.333
NC_035092.1	10900293	.	G	T	.	.	MAF_INRAE=1.667
NC_035092.1	10900955	.	C	T	.	.	MAF_INRAE=2.632
NC_035092.1	10901967	.	T	A	.	.	MAF_INRAE=50.0
NC_035092.1	10901975	.	C	T	.	.	MAF_INRAE=50.0
NC_035092.1	10901988	.	G	T	.	.	MAF_INRAE=50.0
NC_035092.1	10901991	.	G	T	.	.	MAF_INRAE=1.667
NC_035092.1	10902008	.	T	C	.	.	MAF_INRAE=2.5
NC_035092.1	10902013	.	C	G	.	.	MAF_INRAE=2.5
NC_035092.1	10902062	.	C	T	.	.	MAF_INRAE=3.333
NC_035092.1	10902113	.	T	G	.	.	MAF_INRAE=15.833
NC_035092.1	10902145	.	T	C	.	.	MAF_INRAE=30.833
NC_035092.1	10902206	.	G	A	.	.	MAF_INRAE=3.797;MAF_USDA=6.25
NC_035092.1	10902271	.	C	G	.	.	MAF_INRAE=2.5
NC_035092.1	10902274	.	T	C	.	.	MAF_INRAE=2.5
NC_035092.1	10902286	.	T	C	.	.	MAF_INRAE=25.833
NC_035092.1	10902353	.	C	T	.	.	MAF_INRAE=4.167;MAF_USDA=4.098
NC_035092.1	10902360	.	G	C	.	.	MAF_INRAE=8.333
NC_035092.1	10902375	.	A	G	.	.	MAF_INRAE=2.5
NC_035092.1	10902412	.	A	T	.	.	MAF_INRAE=14.167
NC_035092.1	10902452	.	T	G	.	.	MAF_INRAE=30.833
NC_035092.1	10902505	.	C	A	.	.	MAF_INRAE=29.167
NC_035092.1	10902523	.	A	G	.	.	MAF_INRAE=49.167
NC_035092.1	10902524	.	T	C	.	.	MAF_INRAE=49.167
NC_035092.1	10902531	.	G	T	.	.	MAF_INRAE=49.167
NC_035092.1	10902575	.	G	A	.	.	MAF_INRAE=7.5
NC_035092.1	10903174	.	T	A	.	.	MAF_INRAE=2.632
NC_035092.1	10903611	.	G	T	.	.	MAF_INRAE=23.684
NC_035092.1	10903973	.	T	G	.	.	MAF_INRAE=2.632
NC_035092.1	10904690	.	C	T	.	.	MAF_INRAE=1.667
NC_035092.1	10904874	.	T	A	.	.	MAF_INRAE=3.333
NC_035092.1	10905324	.	A	G	.	.	MAF_INRAE=3.333
NC_035092.1	10905373	.	C	A	.	.	MAF_INRAE=3.333
NC_035092.1	10905424	.	G	T	.	.	MAF_INRAE=2.5
NC_035092.1	10905444	.	T	A	.	.	MAF_INRAE=50.0
NC_035092.1	10905457	.	G	A	.	.	MAF_INRAE=3.333
NC_035092.1	10905466	.	T	A	.	.	MAF_INRAE=6.667
NC_035092.1	10905491	.	A	G	.	.	MAF_INRAE=7.5
NC_035092.1	10905529	.	G	A	.	.	MAF_INRAE=3.333
NC_035092.1	10905599	.	T	C	.	.	MAF_INRAE=5.0
NC_035092.1	10905603	.	G	A	.	.	MAF_INRAE=2.5
NC_035092.1	10905660	.	C	A	.	.	MAF_INRAE=3.333
NC_035092.1	10905746	.	A	C	.	.	MAF_INRAE=5.0
NC_035092.1	10905747	.	A	T	.	.	MAF_INRAE=20.833
NC_035092.1	10905777	.	C	G	.	.	MAF_USDA=31.25
NC_035092.1	10905838	.	G	A	.	.	MAF_USDA=12.5
NC_035092.1	10905889	.	C	A	.	.	MAF_INRAE=10.833;MAF_USDA=10.417
NC_035092.1	10905973	.	T	C	.	.	MAF_INRAE=12.5
NC_035092.1	10905974	.	G	C	.	.	MAF_INRAE=12.5
NC_035092.1	10905997	.	G	A	.	.	MAF_INRAE=2.5
NC_035092.1	10906020	.	G	A	.	.	MAF_INRAE=4.167
NC_035092.1	10906025	.	G	C	.	.	MAF_INRAE=2.5
NC_035092.1	10906055	.	C	A	.	.	MAF_INRAE=47.5
NC_035092.1	10906062	.	C	T	.	.	MAF_INRAE=30.0
NC_035092.1	10906063	.	G	A	.	.	MAF_INRAE=24.167
NC_035092.1	10906082	.	G	A	.	.	MAF_INRAE=39.167
NC_035092.1	10906133	.	G	A	.	.	MAF_INRAE=4.167
NC_035092.1	10906150	.	A	T	.	.	MAF_INRAE=38.333
NC_035092.1	10906218	.	C	A	.	.	MAF_INRAE=13.333
NC_035092.1	10906311	.	A	G	.	.	MAF_INRAE=40.833
NC_035092.1	10906323	.	G	T	.	.	MAF_INRAE=48.333
NC_035092.1	10906362	.	G	A	.	.	MAF_INRAE=2.5
NC_035092.1	10906373	.	A	T	.	.	MAF_INRAE=50.0
NC_035092.1	10906479	.	G	A	.	.	MAF_INRAE=2.5
NC_035092.1	10906617	.	T	C	.	.	MAF_INRAE=48.333
NC_035092.1	10906674	.	A	G	.	.	MAF_INRAE=8.861
NC_035092.1	10906677	.	A	G	.	.	MAF_INRAE=13.333;MAF_USDA=29.167
NC_035092.1	10906678	.	T	C	.	.	MAF_INRAE=13.333;MAF_USDA=17.683
NC_035092.1	10906682	.	C	G	.	.	MAF_INRAE=13.333;MAF_USDA=17.683
NC_035092.1	10906687	.	T	C	.	.	MAF_INRAE=18.333
NC_035092.1	10906689	.	A	T	.	.	MAF_INRAE=3.333;MAF_USDA=14.458
NC_035092.1	10906713	.	G	T	.	.	MAF_INRAE=2.5;MAF_USDA=5.0
NC_035092.1	10906720	.	A	T	.	.	MAF_INRAE=2.5;MAF_USDA=5.294
NC_035092.1	10906724	.	G	A	.	.	MAF_INRAE=1.667;MAF_USDA=6.557
NC_035092.1	10906790	.	A	G	.	.	MAF_USDA=6.557
NC_035092.1	10906821	.	C	T	.	.	MAF_INRAE=8.228;MAF_USDA=2.083
NC_035092.1	10906831	.	A	C	.	.	MAF_INRAE=8.228
NC_035092.1	10906879	.	C	G	.	.	MAF_INRAE=16.456
NC_035092.1	10906907	.	C	A	.	.	MAF_USDA=9.836
NC_035092.1	10907159	.	T	C	.	.	MAF_INRAE=13.924;MAF_USDA=47.917
NC_035092.1	10907182	.	G	A	.	.	MAF_USDA=1.639
NC_035092.1	10907184	.	C	T	.	.	MAF_USDA=4.098
NC_035092.1	10907193	.	G	A	.	.	MAF_USDA=4.118
NC_035092.1	10907295	.	C	A	.	.	MAF_INRAE=34.177;MAF_USDA=15.882
NC_035092.1	10907347	.	G	A	.	.	MAF_USDA=3.279
NC_035092.1	10907371	.	C	A	.	.	MAF_USDA=6.25
NC_035092.1	10907372	.	G	A	.	.	MAF_INRAE=3.333;MAF_USDA=18.852
NC_035092.1	10907395	.	G	A	.	.	MAF_INRAE=17.722;MAF_USDA=24.706
NC_035092.1	10907412	.	G	A	.	.	MAF_USDA=1.639
NC_035092.1	10907425	.	G	A	.	.	MAF_INRAE=3.333;MAF_USDA=16.471
NC_035092.1	10907434	.	T	G	.	.	MAF_INRAE=13.924;MAF_USDA=47.917
NC_035092.1	10907456	.	T	C	.	.	MAF_INRAE=13.924;MAF_USDA=47.917
NC_035092.1	10907459	.	A	C	.	.	MAF_USDA=8.197
NC_035092.1	10907498	.	G	A	.	.	MAF_INRAE=3.333;MAF_USDA=17.059
NC_035092.1	10907613	.	G	A	.	.	MAF_USDA=1.639
NC_035092.1	10907646	.	C	T	.	.	MAF_INRAE=3.333;MAF_USDA=16.471
NC_035092.1	10907838	.	G	T	.	.	MAF_INRAE=17.089;MAF_USDA=25.882
NC_035092.1	10907870	.	T	G	.	.	MAF_USDA=6.25
NC_035092.1	10907872	.	GGCTGA	GGCTGT	.	.	MAF_USDA=37.5
NC_035092.1	10907877	.	A	T	.	.	MAF_INRAE=19.62
NC_035092.1	10907907	.	C	T	.	.	MAF_USDA=1.639
NC_035092.1	10907929	.	C	A	.	.	MAF_INRAE=10.127;MAF_USDA=30.0
NC_035092.1	10907960	.	T	G	.	.	MAF_USDA=1.639
NC_035092.1	10908026	.	G	A	.	.	MAF_USDA=2.459
NC_035092.1	10908139	.	T	G	.	.	MAF_INRAE=17.722;MAF_USDA=25.294
NC_035092.1	10908159	.	A	T	.	.	MAF_INRAE=34.177;MAF_USDA=17.059
NC_035092.1	10908205	.	A	C	.	.	MAF_INRAE=3.333;MAF_USDA=16.471
NC_035092.1	10908206	.	T	C	.	.	MAF_INRAE=3.333;MAF_USDA=16.471
NC_035092.1	10908210	.	A	C	.	.	MAF_INRAE=3.333;MAF_USDA=16.471
NC_035092.1	10908230	.	T	C	.	.	MAF_INRAE=3.333;MAF_USDA=17.059
NC_035092.1	10908231	.	A	T	.	.	MAF_INRAE=3.333;MAF_USDA=17.059
NC_035092.1	10908257	.	G	A	.	.	MAF_INRAE=34.177;MAF_USDA=15.882
NC_035092.1	10908326	.	G	T	.	.	MAF_INRAE=2.5;MAF_USDA=17.059
NC_035092.1	10908328	.	A	T	.	.	MAF_INRAE=17.089;MAF_USDA=25.882
NC_035092.1	10908342	.	G	A	.	.	MAF_INRAE=10.127;MAF_USDA=19.412
NC_035092.1	10908440	.	G	T	.	.	MAF_INRAE=4.167;MAF_USDA=15.882
NC_035092.1	10908445	.	T	A	.	.	MAF_INRAE=4.167;MAF_USDA=16.471
NC_035092.1	10908525	.	C	T	.	.	MAF_INRAE=6.329;MAF_USDA=27.647
NC_035092.1	10908611	.	G	T	.	.	MAF_INRAE=8.861;MAF_USDA=12.941
NC_035092.1	10908622	.	G	T	.	.	MAF_INRAE=18.354;MAF_USDA=39.412
NC_035092.1	10908623	.	C	T	.	.	MAF_INRAE=14.167;MAF_USDA=40.0
NC_035092.1	10908635	.	A	T	.	.	MAF_INRAE=13.333
NC_035092.1	10908636	.	C	A	.	.	MAF_INRAE=13.333
NC_035092.1	10908650	.	G	C	.	.	MAF_INRAE=13.333
NC_035092.1	10908693	.	G	T	.	.	MAF_INRAE=2.5;MAF_USDA=17.213
NC_035092.1	10908695	.	T	A	.	.	MAF_INRAE=10.127;MAF_USDA=27.059
NC_035092.1	10908713	.	G	C	.	.	MAF_INRAE=2.5;MAF_USDA=18.824
NC_035092.1	10908763	.	G	A	.	.	MAF_INRAE=8.861;MAF_USDA=11.176
NC_035092.1	10908796	.	T	A	.	.	MAF_INRAE=11.392;MAF_USDA=28.824
NC_035092.1	10908809	.	C	T	.	.	MAF_INRAE=3.333;MAF_USDA=16.471
NC_035092.1	10908991	.	G	A	.	.	MAF_INRAE=22.785;MAF_USDA=48.235
NC_035092.1	10909018	.	C	A	.	.	MAF_USDA=7.377
NC_035092.1	10909074	.	C	A	.	.	MAF_INRAE=13.924;MAF_USDA=41.176
NC_035092.1	10909096	.	T	G	.	.	MAF_INRAE=3.333;MAF_USDA=17.059
NC_035092.1	10909121	.	C	T	.	.	MAF_INRAE=3.333;MAF_USDA=17.059
NC_035092.1	10909154	.	T	C	.	.	MAF_INRAE=16.456;MAF_USDA=42.353
NC_035092.1	10909172	.	T	C	.	.	MAF_USDA=4.098
NC_035092.1	10909174	.	C	G	.	.	MAF_INRAE=13.924;MAF_USDA=40.588
NC_035092.1	10909182	.	T	C	.	.	MAF_INRAE=13.924;MAF_USDA=40.588
NC_035092.1	10909204	.	A	G	.	.	MAF_USDA=3.279
NC_035092.1	10909213	.	T	C	.	.	MAF_INRAE=25.316;MAF_USDA=30.0
NC_035092.1	10909233	.	C	A	.	.	MAF_INRAE=3.333;MAF_USDA=15.882
NC_035092.1	10909280	.	A	G	.	.	MAF_USDA=11.475
NC_035092.1	10909340	.	T	G	.	.	MAF_INRAE=3.333;MAF_USDA=16.471
NC_035092.1	10909359	.	T	A	.	.	MAF_USDA=2.459
NC_035092.1	10909360	.	G	C	.	.	MAF_USDA=2.459
NC_035092.1	10909365	.	A	C	.	.	MAF_INRAE=13.924;MAF_USDA=41.765
NC_035092.1	10909387	.	G	A	.	.	MAF_USDA=8.333
NC_035092.1	10909400	.	G	T	.	.	MAF_INRAE=3.333;MAF_USDA=16.471
NC_035092.1	10909499	.	A	T	.	.	MAF_INRAE=13.924
NC_035092.1	10909511	.	G	T	.	.	MAF_USDA=4.098
NC_035092.1	10909514	.	C	T	.	.	MAF_INRAE=15.0;MAF_USDA=35.417
NC_035092.1	10909595	.	T	C	.	.	MAF_INRAE=3.333;MAF_USDA=15.294
NC_035092.1	10909596	.	A	T	.	.	MAF_INRAE=3.333;MAF_USDA=15.882
NC_035092.1	10909604	.	C	T	.	.	MAF_INRAE=3.333;MAF_USDA=15.882
NC_035092.1	10909606	.	A	G	.	.	MAF_INRAE=3.333;MAF_USDA=15.294
NC_035092.1	10909626	.	G	T	.	.	MAF_USDA=1.639
NC_035092.1	10909645	.	C	A	.	.	MAF_INRAE=13.291;MAF_USDA=38.824
NC_035092.1	10909701	.	T	A	.	.	MAF_INRAE=13.924;MAF_USDA=42.353
NC_035092.1	10909722	.	G	T	.	.	MAF_INRAE=16.456;MAF_USDA=41.176
NC_035092.1	10909808	.	G	T	.	.	MAF_USDA=7.377
NC_035092.1	10909848	.	G	C	.	.	MAF_USDA=1.639
NC_035092.1	10909916	.	G	T	.	.	MAF_INRAE=13.924;MAF_USDA=41.176
NC_035092.1	10909982	.	G	A	.	.	MAF_INRAE=8.861;MAF_USDA=2.941
NC_035092.1	10910034	.	G	A	.	.	MAF_INRAE=8.861;MAF_USDA=14.706
NC_035092.1	10910042	.	T	C	.	.	MAF_INRAE=16.456;MAF_USDA=41.765
NC_035092.1	10910051	.	A	C	.	.	MAF_USDA=6.557
NC_035092.1	10910053	.	T	C	.	.	MAF_USDA=1.639
NC_035092.1	10910077	.	A	G	.	.	MAF_INRAE=3.333;MAF_USDA=16.471
NC_035092.1	10910110	.	T	G	.	.	MAF_INRAE=12.025;MAF_USDA=40.588
NC_035092.1	10910254	.	C	A	.	.	MAF_USDA=11.475
NC_035092.1	10910335	.	A	G	.	.	MAF_INRAE=3.797;MAF_USDA=12.5
NC_035092.1	10910379	.	G	A	.	.	MAF_INRAE=3.333;MAF_USDA=24.706
NC_035092.1	10910470	.	A	T	.	.	MAF_INRAE=3.797;MAF_USDA=12.353
NC_035092.1	10910486	.	A	G	.	.	MAF_INRAE=13.924;MAF_USDA=41.176
NC_035092.1	10910603	.	C	G	.	.	MAF_INRAE=17.089;MAF_USDA=40.588
NC_035092.1	10910767	.	C	T	.	.	MAF_INRAE=13.924;MAF_USDA=40.588
NC_035092.1	10910862	.	C	T	.	.	MAF_INRAE=15.833;MAF_USDA=39.412
NC_035092.1	10910873	.	T	C	.	.	MAF_INRAE=3.333
NC_035092.1	10910906	.	G	T	.	.	MAF_USDA=13.115
NC_035092.1	10910961	.	A	G	.	.	MAF_INRAE=3.333;MAF_USDA=10.417
NC_035092.1	10910997	.	C	T	.	.	MAF_INRAE=16.456;MAF_USDA=41.176
NC_035092.1	10911009	.	C	G	.	.	MAF_INRAE=8.861;MAF_USDA=3.529
NC_035092.1	10911116	.	T	C	.	.	MAF_INRAE=3.333;MAF_USDA=16.471
NC_035092.1	10911151	.	T	C	.	.	MAF_INRAE=34.177;MAF_USDA=15.882
NC_035092.1	10911212	.	C	A	.	.	MAF_INRAE=8.861;MAF_USDA=14.118
NC_035092.1	10911223	.	G	T	.	.	MAF_INRAE=13.924;MAF_USDA=41.765
NC_035092.1	10911270	.	C	T	.	.	MAF_INRAE=16.456;MAF_USDA=41.765
NC_035092.1	10911305	.	A	T	.	.	MAF_INRAE=3.333;MAF_USDA=17.059
NC_035092.1	10911358	.	A	G	.	.	MAF_INRAE=8.861;MAF_USDA=19.412
NC_035092.1	10911385	.	A	T	.	.	MAF_INRAE=3.333;MAF_USDA=16.471
NC_035092.1	10911451	.	C	A	.	.	MAF_USDA=6.557
NC_035092.1	10911609	.	T	C	.	.	MAF_INRAE=14.557;MAF_USDA=42.353
NC_035092.1	10911734	.	A	G	.	.	MAF_INRAE=26.316;MAF_USDA=37.5
NC_035092.1	10911744	.	T	G	.	.	MAF_INRAE=16.456;MAF_USDA=39.583
NC_035092.1	10911856	.	G	A	.	.	MAF_INRAE=13.924;MAF_USDA=41.176
NC_035092.1	10911859	.	C	A	.	.	MAF_USDA=3.279
NC_035092.1	10911927	.	T	G	.	.	MAF_INRAE=10.127;MAF_USDA=29.412
NC_035092.1	10911955	.	T	A	.	.	MAF_INRAE=8.861;MAF_USDA=10.0
NC_035092.1	10911967	.	G	T	.	.	MAF_USDA=2.976
NC_035092.1	10912101	.	T	C	.	.	MAF_INRAE=3.333;MAF_USDA=16.471
NC_035092.1	10912145	.	A	C	.	.	MAF_INRAE=9.494;MAF_USDA=30.588
NC_035092.1	10912148	.	G	T	.	.	MAF_INRAE=3.333;MAF_USDA=16.471
NC_035092.1	10912149	.	T	G	.	.	MAF_INRAE=3.333;MAF_USDA=16.471
NC_035092.1	10912253	.	T	C	.	.	MAF_USDA=16.471
NC_035092.1	10912474	.	G	C	.	.	MAF_INRAE=8.861;MAF_USDA=5.882
NC_035092.1	10912484	.	G	T	.	.	MAF_INRAE=13.924;MAF_USDA=47.917
NC_035092.1	10912534	.	A	G	.	.	MAF_INRAE=31.646;MAF_USDA=25.882
NC_035092.1	10912566	.	T	G	.	.	MAF_INRAE=34.177;MAF_USDA=10.417
NC_035092.1	10912579	.	G	T	.	.	MAF_USDA=2.459
NC_035092.1	10912654	.	A	G	.	.	MAF_INRAE=31.646;MAF_USDA=25.882
NC_035092.1	10912665	.	A	C	.	.	MAF_INRAE=31.646;MAF_USDA=25.882
NC_035092.1	10912668	.	G	T	.	.	MAF_INRAE=25.0;MAF_USDA=25.882
NC_035092.1	10912718	.	A	C	.	.	MAF_INRAE=31.646;MAF_USDA=25.294
NC_035092.1	10912775	.	A	G	.	.	MAF_INRAE=3.333;MAF_USDA=9.412
NC_035092.1	10912801	.	G	C	.	.	MAF_INRAE=13.924;MAF_USDA=42.941
NC_035092.1	10912833	.	T	G	.	.	MAF_INRAE=3.333;MAF_USDA=11.176
NC_035092.1	10912884	.	G	A	.	.	MAF_INRAE=31.646;MAF_USDA=25.294
NC_035092.1	10912901	.	T	A	.	.	MAF_INRAE=3.333;MAF_USDA=10.0
NC_035092.1	10912942	.	T	G	.	.	MAF_USDA=2.459
NC_035092.1	10912949	.	G	C	.	.	MAF_USDA=1.639
NC_035092.1	10913004	.	T	A	.	.	MAF_INRAE=47.368
NC_035092.1	10913018	.	T	C	.	.	MAF_INRAE=48.101;MAF_USDA=6.557
NC_035092.1	10913020	.	A	C	.	.	MAF_INRAE=3.333;MAF_USDA=9.016
NC_035092.1	10913067	.	T	G	.	.	MAF_INRAE=35.443;MAF_USDA=15.294
NC_035092.1	10913069	.	A	G	.	.	MAF_INRAE=26.667;MAF_USDA=24.118
NC_035092.1	10913070	.	A	C	.	.	MAF_INRAE=3.333;MAF_USDA=10.0
NC_035092.1	10913077	.	T	C	.	.	MAF_INRAE=35.443;MAF_USDA=15.882
NC_035092.1	10913123	.	G	A	.	.	MAF_INRAE=34.177;MAF_USDA=15.882
NC_035092.1	10913144	.	C	T	.	.	MAF_USDA=1.639
NC_035092.1	10913159	.	A	C	.	.	MAF_INRAE=3.333;MAF_USDA=10.0
NC_035092.1	10913235	.	C	A	.	.	MAF_USDA=1.639
NC_035092.1	10913258	.	C	G	.	.	MAF_INRAE=3.333;MAF_USDA=7.647
NC_035092.1	10913358	.	T	G	.	.	MAF_USDA=2.459
NC_035092.1	10913411	.	G	A	.	.	MAF_INRAE=3.333;MAF_USDA=10.119
NC_035092.1	10913428	.	A	T	.	.	MAF_INRAE=3.333;MAF_USDA=10.119
NC_035092.1	10913442	.	C	T	.	.	MAF_INRAE=3.333;MAF_USDA=8.333
NC_035092.1	10913461	.	A	C	.	.	MAF_USDA=6.548
NC_035092.1	10913468	.	G	T	.	.	MAF_INRAE=8.228;MAF_USDA=9.524
NC_035092.1	10913481	.	G	A	.	.	MAF_INRAE=3.333;MAF_USDA=11.176
NC_035092.1	10913563	.	C	T	.	.	MAF_USDA=1.639
NC_035092.1	10913591	.	A	G	.	.	MAF_INRAE=3.333;MAF_USDA=9.412
NC_035092.1	10913604	.	C	T	.	.	MAF_USDA=3.279
NC_035092.1	10913605	.	G	A	.	.	MAF_INRAE=3.333;MAF_USDA=10.0
NC_035092.1	10913607	.	C	T	.	.	MAF_USDA=2.459
NC_035092.1	10913716	.	C	T	.	.	MAF_USDA=1.667
NC_035092.1	10913775	.	G	A	.	.	MAF_USDA=2.459
NC_035092.1	10913779	.	G	A	.	.	MAF_INRAE=3.333;MAF_USDA=8.235
NC_035092.1	10913818	.	T	G	.	.	MAF_INRAE=3.333;MAF_USDA=10.0
NC_035092.1	10913821	.	C	A	.	.	MAF_INRAE=8.861;MAF_USDA=8.824
NC_035092.1	10913831	.	T	G	.	.	MAF_INRAE=3.333;MAF_USDA=10.417
NC_035092.1	10913834	.	T	G	.	.	MAF_INRAE=3.333;MAF_USDA=10.417
NC_035092.1	10913857	.	T	C	.	.	MAF_INRAE=3.333;MAF_USDA=10.0
NC_035092.1	10913869	.	C	A	.	.	MAF_INRAE=3.333;MAF_USDA=10.0
NC_035092.1	10913871	.	G	A	.	.	MAF_INRAE=3.333;MAF_USDA=11.176
NC_035092.1	10913935	.	C	T	.	.	MAF_INRAE=3.333;MAF_USDA=10.0
NC_035092.1	10914029	.	G	A	.	.	MAF_INRAE=3.333;MAF_USDA=10.0
NC_035092.1	10914038	.	C	T	.	.	MAF_USDA=12.295
NC_035092.1	10914073	.	G	A	.	.	MAF_INRAE=34.177;MAF_USDA=15.882
NC_035092.1	10914134	.	T	G	.	.	MAF_USDA=7.647
NC_035092.1	10914165	.	G	T	.	.	MAF_INRAE=3.333;MAF_USDA=8.929
NC_035092.1	10914179	.	G	C	.	.	MAF_INRAE=3.333;MAF_USDA=9.524
NC_035092.1	10914217	.	T	G	.	.	MAF_INRAE=8.861;MAF_USDA=14.118
NC_035092.1	10914227	.	A	G	.	.	MAF_INRAE=34.177;MAF_USDA=15.294
NC_035092.1	10914243	.	G	A	.	.	MAF_INRAE=8.861;MAF_USDA=8.235
NC_035092.1	10914296	.	T	A	.	.	MAF_INRAE=2.5;MAF_USDA=9.412
NC_035092.1	10914316	.	G	C	.	.	MAF_INRAE=8.861;MAF_USDA=3.529
NC_035092.1	10914324	.	G	T	.	.	MAF_INRAE=10.526
NC_035092.1	10914328	.	G	T	.	.	MAF_INRAE=1.667;MAF_USDA=6.25
NC_035092.1	10914343	.	AG	AA	.	.	MAF_USDA=2.083
NC_035092.1	10914368	.	A	G	.	.	MAF_USDA=10.417
NC_035092.1	10914410	.	G	A	.	.	MAF_USDA=8.235
NC_035092.1	10914456	.	C	T	.	.	MAF_INRAE=17.722;MAF_USDA=24.706
NC_035092.1	10914480	.	C	T	.	.	MAF_INRAE=3.333;MAF_USDA=10.0
NC_035092.1	10914541	.	T	G	.	.	MAF_INRAE=3.797;MAF_USDA=20.492
NC_035092.1	10914727	.	G	A	.	.	MAF_INRAE=3.333;MAF_USDA=10.588
NC_035092.1	10914730	.	G	C	.	.	MAF_INRAE=3.333;MAF_USDA=10.588
NC_035092.1	10914738	.	T	A	.	.	MAF_INRAE=3.333;MAF_USDA=7.059
NC_035092.1	10914740	.	C	A	.	.	MAF_INRAE=3.333;MAF_USDA=7.059
NC_035092.1	10914755	.	C	T	.	.	MAF_INRAE=8.861;MAF_USDA=6.471
NC_035092.1	10914876	.	T	A	.	.	MAF_INRAE=17.722;MAF_USDA=28.571
NC_035092.1	10914881	.	A	T	.	.	MAF_INRAE=3.333;MAF_USDA=10.119
NC_035092.1	10914883	.	T	A	.	.	MAF_INRAE=8.333;MAF_USDA=12.5
NC_035092.1	10914920	.	C	T	.	.	MAF_INRAE=9.494;MAF_USDA=28.235
NC_035092.1	10914936	.	C	T	.	.	MAF_USDA=1.639
NC_035092.1	10914990	.	A	G	.	.	MAF_INRAE=48.734;MAF_USDA=13.529
NC_035092.1	10915021	.	T	A	.	.	MAF_INRAE=3.333;MAF_USDA=4.706
NC_035092.1	10915057	.	G	T	.	.	MAF_INRAE=3.333;MAF_USDA=10.0
NC_035092.1	10915188	.	A	C	.	.	MAF_USDA=1.639
NC_035092.1	10915245	.	T	A	.	.	MAF_INRAE=38.333
NC_035092.1	10915253	.	C	T	.	.	MAF_INRAE=35.833
NC_035092.1	10915257	.	G	C	.	.	MAF_USDA=6.557
NC_035092.1	10915266	.	T	G	.	.	MAF_INRAE=3.333
NC_035092.1	10915305	.	G	A	.	.	MAF_INRAE=8.333
NC_035092.1	10915313	.	G	A	.	.	MAF_INRAE=8.333
NC_035092.1	10915340	.	C	T	.	.	MAF_INRAE=2.5
NC_035092.1	10915549	.	C	G	.	.	MAF_INRAE=9.167
NC_035092.1	10915552	.	T	C	.	.	MAF_INRAE=9.167
NC_035092.1	10915564	.	T	C	.	.	MAF_INRAE=8.333
NC_035092.1	10915576	.	T	A	.	.	MAF_INRAE=3.333
NC_035092.1	10915638	.	G	C	.	.	MAF_INRAE=5.833
NC_035092.1	10915653	.	A	G	.	.	MAF_INRAE=2.5
NC_035092.1	10915668	.	G	A	.	.	MAF_INRAE=5.833;MAF_USDA=31.25
NC_035092.1	10915703	.	A	T	.	.	MAF_INRAE=2.5;MAF_USDA=12.5
NC_035092.1	10915783	.	C	A	.	.	MAF_INRAE=5.0
NC_035092.1	10915801	.	A	G	.	.	MAF_INRAE=34.167;MAF_USDA=43.75
NC_035092.1	10915802	.	T	C	.	.	MAF_INRAE=34.167
NC_035092.1	10915809	.	G	T	.	.	MAF_INRAE=34.167
NC_035092.1	10915867	.	A	G	.	.	MAF_INRAE=5.833;MAF_USDA=29.167
NC_035092.1	10916032	.	A	G	.	.	MAF_USDA=1.695
NC_035092.1	10916038	.	T	C	.	.	MAF_USDA=11.864
NC_035092.1	10916095	.	T	C	.	.	MAF_USDA=3.448
NC_035092.1	10916146	.	T	C	.	.	MAF_USDA=11.446
NC_035092.1	10916151	.	T	A	.	.	MAF_USDA=2.542
NC_035092.1	10916260	.	T	A	.	.	MAF_USDA=11.446
NC_035092.1	10916263	.	C	T	.	.	MAF_USDA=1.695
NC_035092.1	10916267	.	T	C	.	.	MAF_USDA=10.843
NC_035092.1	10916320	.	T	A	.	.	MAF_INRAE=6.667;MAF_USDA=31.548
NC_035092.1	10916324	.	A	G	.	.	MAF_INRAE=6.667;MAF_USDA=31.548
NC_035092.1	10916329	.	A	C	.	.	MAF_INRAE=6.667;MAF_USDA=28.571
NC_035092.1	10916343	.	G	A	.	.	MAF_INRAE=10.0
NC_035092.1	10916352	.	T	G	.	.	MAF_INRAE=10.0
NC_035092.1	10916353	.	G	A	.	.	MAF_INRAE=10.0
NC_035092.1	10916366	.	C	T	.	.	MAF_INRAE=3.333;MAF_USDA=3.39
NC_035092.1	10916386	.	G	T	.	.	MAF_INRAE=3.333
NC_035092.1	10916387	.	G	A	.	.	MAF_INRAE=4.167;MAF_USDA=2.083
NC_035092.1	10916408	.	C	T	.	.	MAF_USDA=11.31
NC_035092.1	10916416	.	G	A	.	.	MAF_INRAE=10.833
NC_035092.1	10916442	.	A	T	.	.	MAF_INRAE=3.333;MAF_USDA=5.0
NC_035092.1	10916444	.	A	G	.	.	MAF_INRAE=3.333;MAF_USDA=3.333
NC_035092.1	10916464	.	G	A	.	.	MAF_USDA=13.095
NC_035092.1	10916491	.	A	G	.	.	MAF_INRAE=3.333;MAF_USDA=10.119
NC_035092.1	10916540	.	G	C	.	.	MAF_USDA=13.415
NC_035092.1	10916729	.	G	T	.	.	MAF_INRAE=3.333;MAF_USDA=10.119
NC_035092.1	10916750	.	A	T	.	.	MAF_INRAE=3.333;MAF_USDA=10.714
NC_035092.1	10916761	.	G	T	.	.	MAF_INRAE=3.333;MAF_USDA=10.843
NC_035092.1	10916905	.	G	T	.	.	MAF_INRAE=2.5;MAF_USDA=10.976
NC_035092.1	10916942	.	T	C	.	.	MAF_USDA=6.25
NC_035092.1	10916969	.	A	T	.	.	MAF_INRAE=9.167
NC_035092.1	10916971	.	T	G	.	.	MAF_INRAE=12.658
NC_035092.1	10917001	.	T	A	.	.	MAF_INRAE=10.526;MAF_USDA=18.75
NC_035092.1	10917006	.	T	A	.	.	MAF_INRAE=26.316;MAF_USDA=35.417
NC_035092.1	10917112	.	T	A	.	.	MAF_INRAE=2.5;MAF_USDA=10.119
NC_035092.1	10917140	.	G	T	.	.	MAF_INRAE=8.861;MAF_USDA=7.738
NC_035092.1	10917225	.	G	A	.	.	MAF_INRAE=8.861;MAF_USDA=6.548
NC_035092.1	10917282	.	C	A	.	.	MAF_USDA=2.5
NC_035092.1	10917295	.	T	C	.	.	MAF_USDA=2.083
NC_035092.1	10917328	.	C	T	.	.	MAF_USDA=1.695
NC_035092.1	10917334	.	T	C	.	.	MAF_USDA=1.695
NC_035092.1	10917412	.	T	A	.	.	MAF_USDA=1.695
NC_035092.1	10917425	.	A	C	.	.	MAF_USDA=7.627
NC_035092.1	10917479	.	A	T	.	.	MAF_INRAE=5.063;MAF_USDA=7.229
NC_035092.1	10917484	.	T	C	.	.	MAF_INRAE=5.063;MAF_USDA=7.229
NC_035092.1	10917496	.	C	T	.	.	MAF_INRAE=15.789
NC_035092.1	10917605	.	T	C	.	.	MAF_INRAE=32.278;MAF_USDA=49.412
NC_035092.1	10917606	.	T	C	.	.	MAF_INRAE=24.167;MAF_USDA=50.0
NC_035092.1	10917623	.	C	T	.	.	MAF_INRAE=13.291;MAF_USDA=8.824
NC_035092.1	10917742	.	C	T	.	.	MAF_INRAE=9.494;MAF_USDA=3.529
NC_035092.1	10917782	.	C	T	.	.	MAF_INRAE=5.696;MAF_USDA=20.0
NC_035092.1	10917800	.	T	A	.	.	MAF_USDA=6.557
NC_035092.1	10917827	.	C	G	.	.	MAF_INRAE=22.152;MAF_USDA=42.353
NC_035092.1	10917841	.	A	G	.	.	MAF_INRAE=5.696;MAF_USDA=20.833
NC_035092.1	10917842	.	T	G	.	.	MAF_INRAE=27.848;MAF_USDA=16.667
NC_035092.1	10917992	.	G	T	.	.	MAF_USDA=25.0
NC_035092.1	10917993	.	T	G	.	.	MAF_USDA=25.0
NC_035092.1	10917994	.	T	A	.	.	MAF_USDA=25.0
NC_035092.1	10917995	.	T	G	.	.	MAF_USDA=25.0
NC_035092.1	10918017	.	G	A	.	.	MAF_INRAE=48.734;MAF_USDA=14.706
NC_035092.1	10918054	.	C	G	.	.	MAF_INRAE=3.333;MAF_USDA=4.118
NC_035092.1	10918116	.	G	A	.	.	MAF_INRAE=11.392;MAF_USDA=10.0
NC_035092.1	10918120	.	C	T	.	.	MAF_INRAE=15.789;MAF_USDA=1.667
NC_035092.1	10918129	.	G	C	.	.	MAF_INRAE=19.62;MAF_USDA=49.405
NC_035092.1	10918135	.	A	T	.	.	MAF_INRAE=8.228;MAF_USDA=41.071
NC_035092.1	10918137	.	T	C	.	.	MAF_INRAE=7.5;MAF_USDA=40.476
NC_035092.1	10918138	.	G	A	.	.	MAF_INRAE=7.5;MAF_USDA=41.071
NC_035092.1	10918186	.	G	C	.	.	MAF_USDA=7.647
NC_035092.1	10918197	.	C	T	.	.	MAF_USDA=1.639
NC_035092.1	10918216	.	G	A	.	.	MAF_INRAE=3.333
NC_035092.1	10918277	.	A	T	.	.	MAF_USDA=2.353
NC_035092.1	10918289	.	G	T	.	.	MAF_USDA=2.083
NC_035092.1	10918324	.	G	T	.	.	MAF_USDA=1.639
NC_035092.1	10918367	.	A	G	.	.	MAF_USDA=2.459
NC_035092.1	10918390	.	C	T	.	.	MAF_INRAE=10.759;MAF_USDA=29.412
NC_035092.1	10918466	.	C	A	.	.	MAF_INRAE=8.861;MAF_USDA=22.941
NC_035092.1	10918548	.	T	A	.	.	MAF_USDA=3.279
NC_035092.1	10918639	.	T	A	.	.	MAF_INRAE=12.025;MAF_USDA=13.529
NC_035092.1	10918672	.	C	A	.	.	MAF_INRAE=12.025;MAF_USDA=14.118
NC_035092.1	10918748	.	A	G	.	.	MAF_INRAE=12.025;MAF_USDA=15.882
NC_035092.1	10918820	.	G	A	.	.	MAF_INRAE=20.0;MAF_USDA=4.167
NC_035092.1	10918902	.	T	C	.	.	MAF_INRAE=12.658;MAF_USDA=22.941
NC_035092.1	10918941	.	G	T	.	.	MAF_INRAE=5.696;MAF_USDA=17.647
NC_035092.1	10918981	.	T	A	.	.	MAF_INRAE=24.684;MAF_USDA=22.941
NC_035092.1	10918986	.	T	G	.	.	MAF_USDA=6.557
NC_035092.1	10919009	.	A	G	.	.	MAF_USDA=4.918
NC_035092.1	10919075	.	T	C	.	.	MAF_USDA=2.459
NC_035092.1	10919162	.	T	C	.	.	MAF_INRAE=8.861;MAF_USDA=19.412
NC_035092.1	10919167	.	T	A	.	.	MAF_INRAE=3.333;MAF_USDA=5.294
NC_035092.1	10919172	.	T	G	.	.	MAF_INRAE=3.333;MAF_USDA=5.294
NC_035092.1	10919210	.	T	G	.	.	MAF_INRAE=28.481;MAF_USDA=28.235
NC_035092.1	10919223	.	C	A	.	.	MAF_INRAE=28.481;MAF_USDA=25.882
NC_035092.1	10919248	.	C	A	.	.	MAF_USDA=5.738
NC_035092.1	10919265	.	T	G	.	.	MAF_USDA=9.836
NC_035092.1	10919373	.	G	A	.	.	MAF_INRAE=28.481;MAF_USDA=24.706
NC_035092.1	10919378	.	A	G	.	.	MAF_USDA=3.279
NC_035092.1	10919384	.	T	C	.	.	MAF_INRAE=28.481;MAF_USDA=24.706
NC_035092.1	10919445	.	G	A	.	.	MAF_USDA=3.279
NC_035092.1	10919544	.	T	C	.	.	MAF_USDA=7.647
NC_035092.1	10919601	.	T	G	.	.	MAF_USDA=2.353
NC_035092.1	10919635	.	C	G	.	.	MAF_INRAE=28.481;MAF_USDA=25.294
NC_035092.1	10919658	.	A	C	.	.	MAF_INRAE=7.595;MAF_USDA=21.311
NC_035092.1	10919676	.	A	C	.	.	MAF_INRAE=7.595
NC_035092.1	10919690	.	T	C	.	.	MAF_USDA=1.667
NC_035092.1	10919731	.	A	G	.	.	MAF_USDA=1.639
NC_035092.1	10919784	.	T	A	.	.	MAF_INRAE=3.333;MAF_USDA=2.459
NC_035092.1	10919790	.	T	C	.	.	MAF_USDA=1.639
NC_035092.1	10919828	.	C	T	.	.	MAF_INRAE=7.595;MAF_USDA=15.294
NC_035092.1	10919868	.	C	G	.	.	MAF_USDA=4.918
NC_035092.1	10919869	.	T	G	.	.	MAF_USDA=5.738
NC_035092.1	10919926	.	C	T	.	.	MAF_INRAE=7.595;MAF_USDA=17.059
NC_035092.1	10920013	.	G	A	.	.	MAF_USDA=4.098
NC_035092.1	10920062	.	C	T	.	.	MAF_USDA=4.167
NC_035092.1	10920102	.	C	T	.	.	MAF_INRAE=5.696;MAF_USDA=11.765
NC_035092.1	10920107	.	C	T	.	.	MAF_INRAE=3.333;MAF_USDA=9.016
NC_035092.1	10920116	.	T	G	.	.	MAF_INRAE=3.333;MAF_USDA=4.706
NC_035092.1	10920137	.	A	T	.	.	MAF_INRAE=5.063;MAF_USDA=7.647
NC_035092.1	10920142	.	G	A	.	.	MAF_INRAE=10.526;MAF_USDA=2.941
NC_035092.1	10920282	.	C	G	.	.	MAF_USDA=6.25
NC_035092.1	10920298	.	G	A	.	.	MAF_INRAE=8.861;MAF_USDA=6.471
NC_035092.1	10920363	.	G	T	.	.	MAF_USDA=6.25
NC_035092.1	10920383	.	C	T	.	.	MAF_USDA=6.471
NC_035092.1	10920460	.	G	A	.	.	MAF_INRAE=44.304;MAF_USDA=10.588
NC_035092.1	10920498	.	T	C	.	.	MAF_INRAE=12.658
NC_035092.1	10920529	.	A	C	.	.	MAF_INRAE=3.333;MAF_USDA=4.167
NC_035092.1	10920545	.	C	T	.	.	MAF_INRAE=15.789;MAF_USDA=7.059
NC_035092.1	10920547	.	A	G	.	.	MAF_INRAE=23.333;MAF_USDA=17.059
NC_035092.1	10920567	.	A	G	.	.	MAF_USDA=7.647
NC_035092.1	10920569	.	G	A	.	.	MAF_USDA=6.557
NC_035092.1	10920669	.	T	C	.	.	MAF_INRAE=44.304;MAF_USDA=14.706
NC_035092.1	10920719	.	A	C	.	.	MAF_INRAE=31.579;MAF_USDA=16.471
NC_035092.1	10920721	.	T	C	.	.	MAF_USDA=4.918
NC_035092.1	10920722	.	A	C	.	.	MAF_USDA=15.882
NC_035092.1	10920898	.	G	A	.	.	MAF_USDA=6.25
NC_035092.1	10920903	.	C	G	.	.	MAF_USDA=6.25
NC_035092.1	10921011	.	C	A	.	.	MAF_INRAE=25.316;MAF_USDA=38.824
NC_035092.1	10921018	.	C	T	.	.	MAF_INRAE=5.696;MAF_USDA=8.235
NC_035092.1	10921090	.	T	C	.	.	MAF_INRAE=8.228;MAF_USDA=5.882
NC_035092.1	10921142	.	G	C	.	.	MAF_USDA=6.25
NC_035092.1	10921163	.	G	T	.	.	MAF_INRAE=3.165;MAF_USDA=21.765
NC_035092.1	10921230	.	T	A	.	.	MAF_USDA=1.639
NC_035092.1	10921237	.	G	T	.	.	MAF_USDA=1.639
NC_035092.1	10921338	.	T	C	.	.	MAF_INRAE=3.797;MAF_USDA=17.059
NC_035092.1	10921344	.	T	G	.	.	MAF_INRAE=41.139;MAF_USDA=30.0
NC_035092.1	10921345	.	T	C	.	.	MAF_INRAE=42.5;MAF_USDA=29.412
NC_035092.1	10921356	.	T	C	.	.	MAF_INRAE=41.139;MAF_USDA=30.0
NC_035092.1	10921373	.	A	G	.	.	MAF_INRAE=41.139;MAF_USDA=30.0
NC_035092.1	10921390	.	T	G	.	.	MAF_INRAE=25.316;MAF_USDA=46.471
NC_035092.1	10921413	.	G	T	.	.	MAF_USDA=1.639
NC_035092.1	10921423	.	G	A	.	.	MAF_INRAE=43.671;MAF_USDA=35.882
NC_035092.1	10921633	.	G	A	.	.	MAF_INRAE=37.342;MAF_USDA=42.941
NC_035092.1	10921634	.	A	C	.	.	MAF_USDA=17.213
NC_035092.1	10921707	.	T	G	.	.	MAF_INRAE=13.291;MAF_USDA=18.824
NC_035092.1	10921775	.	A	G	.	.	MAF_INRAE=37.5;MAF_USDA=28.824
NC_035092.1	10921909	.	A	T	.	.	MAF_INRAE=11.392;MAF_USDA=14.118
NC_035092.1	10922011	.	G	A	.	.	MAF_INRAE=33.333;MAF_USDA=20.0
NC_035092.1	10922019	.	T	C	.	.	MAF_INRAE=20.0;MAF_USDA=44.706
NC_035092.1	10922022	.	A	T	.	.	MAF_USDA=1.639
NC_035092.1	10922048	.	T	C	.	.	MAF_INRAE=49.367;MAF_USDA=35.294
NC_035092.1	10922049	.	G	A	.	.	MAF_USDA=1.639
NC_035092.1	10922050	.	C	T	.	.	MAF_INRAE=46.667;MAF_USDA=35.882
NC_035092.1	10922063	.	C	T	.	.	MAF_INRAE=29.114;MAF_USDA=22.917
NC_035092.1	10922073	.	C	T	.	.	MAF_INRAE=49.367;MAF_USDA=35.882
NC_035092.1	10922137	.	A	T	.	.	MAF_INRAE=10.526;MAF_USDA=2.941
NC_035092.1	10922141	.	A	C	.	.	MAF_INRAE=49.367;MAF_USDA=37.059
NC_035092.1	10922153	.	C	A	.	.	MAF_INRAE=29.114;MAF_USDA=20.588
NC_035092.1	10922162	.	T	A	.	.	MAF_INRAE=20.253;MAF_USDA=45.294
NC_035092.1	10922210	.	G	A	.	.	MAF_INRAE=42.105;MAF_USDA=35.882
NC_035092.1	10922228	.	G	T	.	.	MAF_INRAE=50.0;MAF_USDA=35.882
NC_035092.1	10922229	.	G	C	.	.	MAF_INRAE=47.5;MAF_USDA=35.882
NC_035092.1	10922239	.	A	G	.	.	MAF_INRAE=49.367;MAF_USDA=35.882
NC_035092.1	10922256	.	C	A	.	.	MAF_INRAE=49.367
NC_035092.1	10922262	.	T	C	.	.	MAF_INRAE=44.304
NC_035092.1	10922263	.	G	A	.	.	MAF_INRAE=42.5
NC_035092.1	10922303	.	G	T	.	.	MAF_INRAE=20.886;MAF_USDA=41.667
NC_035092.1	10922304	.	T	A	.	.	MAF_INRAE=20.833;MAF_USDA=41.667
NC_035092.1	10922329	.	C	T	.	.	MAF_INRAE=5.696;MAF_USDA=7.059
NC_035092.1	10922332	.	C	A	.	.	MAF_INRAE=3.333
NC_035092.1	10922348	.	T	C	.	.	MAF_INRAE=29.114;MAF_USDA=21.176
NC_035092.1	10922352	.	C	A	.	.	MAF_USDA=6.471
NC_035092.1	10922436	.	T	G	.	.	MAF_INRAE=35.443;MAF_USDA=29.412
NC_035092.1	10922444	.	A	G	.	.	MAF_INRAE=20.886;MAF_USDA=44.118
NC_035092.1	10922493	.	A	C	.	.	MAF_INRAE=15.19;MAF_USDA=15.294
NC_035092.1	10922505	.	C	T	.	.	MAF_INRAE=29.114;MAF_USDA=21.176
NC_035092.1	10922511	.	G	C	.	.	MAF_USDA=18.033
NC_035092.1	10922531	.	T	C	.	.	MAF_USDA=35.294
NC_035092.1	10922537	.	T	A	.	.	MAF_INRAE=10.0
NC_035092.1	10922568	.	C	T	.	.	MAF_USDA=1.639
NC_035092.1	10922569	.	G	A	.	.	MAF_USDA=8.824
NC_035092.1	10922589	.	G	A	.	.	MAF_USDA=1.639
NC_035092.1	10922592	.	C	G	.	.	MAF_INRAE=3.333
NC_035092.1	10922619	.	C	A	.	.	MAF_USDA=1.639
NC_035092.1	10922636	.	C	T	.	.	MAF_USDA=1.639
NC_035092.1	10922673	.	C	T	.	.	MAF_USDA=41.667
NC_035092.1	10922674	.	A	T	.	.	MAF_USDA=41.667
NC_035092.1	10922683	.	T	G	.	.	MAF_INRAE=48.101;MAF_USDA=35.294
NC_035092.1	10922746	.	T	A	.	.	MAF_USDA=1.639
NC_035092.1	10922800	.	G	A	.	.	MAF_USDA=1.639
NC_035092.1	10922851	.	C	G	.	.	MAF_INRAE=8.861;MAF_USDA=11.765
NC_035092.1	10922855	.	G	T	.	.	MAF_USDA=1.639
NC_035092.1	10922893	.	T	C	.	.	MAF_INRAE=36.842;MAF_USDA=36.471
NC_035092.1	10922898	.	T	C	.	.	MAF_INRAE=36.842;MAF_USDA=37.059
NC_035092.1	10922968	.	T	C	.	.	MAF_INRAE=49.367;MAF_USDA=35.882
NC_035092.1	10922977	.	G	A	.	.	MAF_INRAE=49.367;MAF_USDA=35.882
NC_035092.1	10922987	.	A	G	.	.	MAF_INRAE=49.367;MAF_USDA=35.882
NC_035092.1	10923091	.	C	A	.	.	MAF_USDA=3.279
NC_035092.1	10923097	.	T	C	.	.	MAF_INRAE=5.063;MAF_USDA=7.059
NC_035092.1	10923116	.	C	T	.	.	MAF_INRAE=10.526;MAF_USDA=2.083
NC_035092.1	10923180	.	C	A	.	.	MAF_USDA=1.639
NC_035092.1	10923182	.	G	T	.	.	MAF_INRAE=9.494;MAF_USDA=12.353
NC_035092.1	10923287	.	A	G	.	.	MAF_INRAE=46.835;MAF_USDA=36.471
NC_035092.1	10923303	.	T	A	.	.	MAF_INRAE=10.0
NC_035092.1	10923335	.	G	C	.	.	MAF_INRAE=3.333;MAF_USDA=8.235
NC_035092.1	10923340	.	T	C	.	.	MAF_INRAE=15.19;MAF_USDA=14.706
NC_035092.1	10923381	.	C	G	.	.	MAF_INRAE=10.526;MAF_USDA=1.765
NC_035092.1	10923467	.	T	A	.	.	MAF_INRAE=10.0
NC_035092.1	10923534	.	A	G	.	.	MAF_INRAE=46.835;MAF_USDA=36.471
NC_035092.1	10923543	.	T	C	.	.	MAF_INRAE=10.526;MAF_USDA=2.083
NC_035092.1	10923555	.	T	C	.	.	MAF_INRAE=46.835;MAF_USDA=35.294
NC_035092.1	10923557	.	C	T	.	.	MAF_USDA=3.279
NC_035092.1	10923568	.	A	C	.	.	MAF_INRAE=46.835;MAF_USDA=34.706
NC_035092.1	10923571	.	T	C	.	.	MAF_INRAE=50.0;MAF_USDA=34.706
NC_035092.1	10923581	.	T	A	.	.	MAF_INRAE=46.835;MAF_USDA=34.706
NC_035092.1	10923628	.	G	A	.	.	MAF_INRAE=47.468;MAF_USDA=35.294
NC_035092.1	10923632	.	G	C	.	.	MAF_INRAE=49.167;MAF_USDA=35.882
NC_035092.1	10923646	.	C	A	.	.	MAF_INRAE=12.025;MAF_USDA=12.941
NC_035092.1	10923674	.	C	T	.	.	MAF_USDA=1.639
NC_035092.1	10923703	.	G	T	.	.	MAF_INRAE=44.304;MAF_USDA=24.118
NC_035092.1	10923734	.	A	T	.	.	MAF_USDA=1.639
NC_035092.1	10923736	.	A	T	.	.	MAF_USDA=1.639
NC_035092.1	10923762	.	G	C	.	.	MAF_USDA=7.377
NC_035092.1	10923807	.	G	C	.	.	MAF_INRAE=36.709;MAF_USDA=5.294
NC_035092.1	10923810	.	C	T	.	.	MAF_INRAE=3.333;MAF_USDA=9.412
NC_035092.1	10923813	.	G	A	.	.	MAF_INRAE=17.089;MAF_USDA=5.882
NC_035092.1	10923886	.	C	T	.	.	MAF_INRAE=36.076;MAF_USDA=5.294
NC_035092.1	10923914	.	A	G	.	.	MAF_USDA=4.098
NC_035092.1	10923934	.	C	G	.	.	MAF_USDA=1.639
NC_035092.1	10924078	.	A	T	.	.	MAF_INRAE=43.671;MAF_USDA=34.118
NC_035092.1	10924086	.	T	A	.	.	MAF_INRAE=43.671;MAF_USDA=14.583
NC_035092.1	10924207	.	C	T	.	.	MAF_INRAE=46.835;MAF_USDA=46.471
NC_035092.1	10924290	.	A	C	.	.	MAF_INRAE=46.203;MAF_USDA=45.294
NC_035092.1	10924372	.	C	T	.	.	MAF_USDA=2.459
NC_035092.1	10924375	.	T	G	.	.	MAF_USDA=4.098
NC_035092.1	10924605	.	C	T	.	.	MAF_USDA=6.25
NC_035092.1	10924730	.	C	T	.	.	MAF_INRAE=8.861;MAF_USDA=6.471
NC_035092.1	10924873	.	C	G	.	.	MAF_INRAE=46.835;MAF_USDA=44.706
NC_035092.1	10924898	.	A	G	.	.	MAF_INRAE=46.203;MAF_USDA=46.471
NC_035092.1	10925099	.	C	T	.	.	MAF_INRAE=28.481;MAF_USDA=20.0
NC_035092.1	10925173	.	G	T	.	.	MAF_INRAE=25.316;MAF_USDA=40.0
NC_035092.1	10925423	.	G	A	.	.	MAF_INRAE=15.19;MAF_USDA=16.471
NC_035092.1	10925542	.	C	T	.	.	MAF_USDA=1.667
NC_035092.1	10925634	.	T	G	.	.	MAF_INRAE=15.19;MAF_USDA=16.471
NC_035092.1	10925671	.	G	A	.	.	MAF_USDA=6.557
NC_035092.1	10925689	.	G	A	.	.	MAF_INRAE=30.38;MAF_USDA=25.294
NC_035092.1	10925715	.	A	C	.	.	MAF_INRAE=17.5
NC_035092.1	10925723	.	G	T	.	.	MAF_INRAE=9.494;MAF_USDA=13.529
NC_035092.1	10925846	.	T	G	.	.	MAF_INRAE=32.278;MAF_USDA=40.0
NC_035092.1	10925853	.	T	C	.	.	MAF_INRAE=3.333;MAF_USDA=1.639
NC_035092.1	10925882	.	T	A	.	.	MAF_INRAE=29.747;MAF_USDA=35.294
NC_035092.1	10925923	.	A	T	.	.	MAF_USDA=16.667
NC_035092.1	10925952	.	G	A	.	.	MAF_INRAE=32.278;MAF_USDA=47.917
NC_035092.1	10926008	.	G	T	.	.	MAF_INRAE=37.975;MAF_USDA=5.882
NC_035092.1	10926010	.	T	A	.	.	MAF_INRAE=29.747;MAF_USDA=47.917
NC_035092.1	10926011	.	G	T	.	.	MAF_INRAE=20.833;MAF_USDA=37.059
NC_035092.1	10926015	.	T	G	.	.	MAF_USDA=3.279
NC_035092.1	10926092	.	T	G	.	.	MAF_USDA=3.279
NC_035092.1	10926127	.	T	C	.	.	MAF_INRAE=37.342;MAF_USDA=5.294
NC_035092.1	10926130	.	C	T	.	.	MAF_INRAE=15.789
NC_035092.1	10926193	.	T	G	.	.	MAF_INRAE=21.519;MAF_USDA=26.471
NC_035092.1	10926276	.	T	G	.	.	MAF_INRAE=10.526;MAF_USDA=2.083
NC_035092.1	10926285	.	C	T	.	.	MAF_INRAE=21.519;MAF_USDA=23.529
NC_035092.1	10926322	.	A	G	.	.	MAF_USDA=3.279
NC_035092.1	10926358	.	C	G	.	.	MAF_USDA=3.529
NC_035092.1	10926392	.	T	C	.	.	MAF_INRAE=17.089;MAF_USDA=15.294
NC_035092.1	10926405	.	A	C	.	.	MAF_INRAE=20.886;MAF_USDA=26.471
NC_035092.1	10926406	.	T	C	.	.	MAF_INRAE=22.5;MAF_USDA=25.294
NC_035092.1	10926407	.	G	A	.	.	MAF_USDA=4.167
NC_035092.1	10926416	.	A	G	.	.	MAF_INRAE=36.709;MAF_USDA=40.0
NC_035092.1	10926435	.	G	A	.	.	MAF_USDA=2.459
NC_035092.1	10926451	.	A	G	.	.	MAF_INRAE=3.333;MAF_USDA=9.412
NC_035092.1	10926478	.	C	A	.	.	MAF_USDA=5.738
NC_035092.1	10926486	.	A	G	.	.	MAF_INRAE=20.253;MAF_USDA=22.941
NC_035092.1	10926495	.	A	C	.	.	MAF_INRAE=20.253;MAF_USDA=22.353
NC_035092.1	10926498	.	A	G	.	.	MAF_INRAE=40.506;MAF_USDA=18.235
NC_035092.1	10926545	.	A	G	.	.	MAF_INRAE=44.737;MAF_USDA=31.25
NC_035092.1	10926547	.	C	A	.	.	MAF_USDA=2.459
NC_035092.1	10926549	.	T	A	.	.	MAF_USDA=2.459
NC_035092.1	10926551	.	T	C	.	.	MAF_USDA=2.459
NC_035092.1	10926559	.	A	T	.	.	MAF_INRAE=43.038;MAF_USDA=31.25
NC_035092.1	10926563	.	C	T	.	.	MAF_INRAE=42.5;MAF_USDA=31.25
NC_035092.1	10926626	.	T	C	.	.	MAF_INRAE=17.089;MAF_USDA=15.882
NC_035092.1	10926726	.	G	A	.	.	MAF_INRAE=37.975;MAF_USDA=5.294
NC_035092.1	10926955	.	A	T	.	.	MAF_INRAE=37.975;MAF_USDA=5.294
NC_035092.1	10927018	.	C	T	.	.	MAF_INRAE=42.105;MAF_USDA=41.765
NC_035092.1	10927090	.	C	A	.	.	MAF_USDA=5.738
NC_035092.1	10927102	.	G	C	.	.	MAF_INRAE=10.526;MAF_USDA=2.083
NC_035092.1	10927497	.	G	A	.	.	MAF_USDA=2.459
NC_035092.1	10927522	.	A	T	.	.	MAF_USDA=1.639
NC_035092.1	10927534	.	T	C	.	.	MAF_INRAE=13.924;MAF_USDA=13.115
NC_035092.1	10927535	.	T	A	.	.	MAF_INRAE=13.333;MAF_USDA=13.115
NC_035092.1	10927536	.	G	T	.	.	MAF_INRAE=3.333;MAF_USDA=6.471
NC_035092.1	10927564	.	A	C	.	.	MAF_USDA=2.459
NC_035092.1	10927615	.	A	T	.	.	MAF_INRAE=22.785;MAF_USDA=20.588
NC_035092.1	10927623	.	C	T	.	.	MAF_USDA=4.098
NC_035092.1	10927689	.	T	C	.	.	MAF_INRAE=17.089;MAF_USDA=13.529
NC_035092.1	10927697	.	T	G	.	.	MAF_INRAE=22.152;MAF_USDA=27.059
NC_035092.1	10928358	.	G	A	.	.	MAF_USDA=9.016
NC_035092.1	10928523	.	G	A	.	.	MAF_USDA=1.639
NC_035092.1	10928537	.	T	C	.	.	MAF_USDA=37.5
NC_035092.1	10928701	.	G	A	.	.	MAF_INRAE=16.456;MAF_USDA=13.529
NC_035092.1	10928717	.	A	T	.	.	MAF_USDA=2.459
NC_035092.1	10928718	.	G	T	.	.	MAF_USDA=2.459
NC_035092.1	10928749	.	C	A	.	.	MAF_USDA=1.639
NC_035092.1	10928965	.	C	A	.	.	MAF_USDA=2.5
NC_035092.1	10928966	.	C	T	.	.	MAF_INRAE=16.456;MAF_USDA=17.647
NC_035092.1	10929056	.	A	T	.	.	MAF_INRAE=16.456;MAF_USDA=13.095
NC_035092.1	10929070	.	C	A	.	.	MAF_USDA=4.167
NC_035092.1	10929119	.	T	G	.	.	MAF_USDA=4.098
NC_035092.1	10929131	.	T	A	.	.	MAF_INRAE=16.456;MAF_USDA=17.647
NC_035092.1	10929206	.	T	A	.	.	MAF_USDA=4.918
NC_035092.1	10929231	.	A	C	.	.	MAF_INRAE=17.089;MAF_USDA=13.529
NC_035092.1	10929238	.	G	A	.	.	MAF_INRAE=17.089;MAF_USDA=13.529
NC_035092.1	10929251	.	A	T	.	.	MAF_USDA=4.098
NC_035092.1	10929298	.	C	A	.	.	MAF_USDA=1.639
NC_035092.1	10929350	.	T	C	.	.	MAF_INRAE=36.709;MAF_USDA=18.235
NC_035092.1	10929365	.	C	T	.	.	MAF_INRAE=31.013;MAF_USDA=17.647
NC_035092.1	10929366	.	G	C	.	.	MAF_USDA=3.279
NC_035092.1	10929391	.	G	C	.	.	MAF_INRAE=43.671;MAF_USDA=7.059
NC_035092.1	10929398	.	T	A	.	.	MAF_USDA=1.639
NC_035092.1	10929424	.	G	T	.	.	MAF_INRAE=32.278;MAF_USDA=24.706
NC_035092.1	10929440	.	G	C	.	.	MAF_USDA=1.639
NC_035092.1	10929450	.	A	G	.	.	MAF_INRAE=49.367;MAF_USDA=33.529
NC_035092.1	10929473	.	C	T	.	.	MAF_INRAE=29.747;MAF_USDA=15.882
NC_035092.1	10929550	.	T	C	.	.	MAF_INRAE=29.747;MAF_USDA=17.059
NC_035092.1	10929598	.	G	A	.	.	MAF_INRAE=43.671;MAF_USDA=7.647
NC_035092.1	10929603	.	C	T	.	.	MAF_USDA=2.459
NC_035092.1	10929646	.	G	A	.	.	MAF_INRAE=37.342;MAF_USDA=5.882
NC_035092.1	10929677	.	C	T	.	.	MAF_INRAE=11.392;MAF_USDA=5.738
NC_035092.1	10929682	.	G	A	.	.	MAF_USDA=1.639
NC_035092.1	10929715	.	A	T	.	.	MAF_USDA=4.167
NC_035092.1	10929769	.	G	A	.	.	MAF_INRAE=11.392;MAF_USDA=4.098
NC_035092.1	10929770	.	T	G	.	.	MAF_INRAE=41.667;MAF_USDA=46.471
NC_035092.1	10929790	.	G	A	.	.	MAF_INRAE=19.62;MAF_USDA=11.176
NC_035092.1	10929908	.	A	C	.	.	MAF_USDA=1.639
NC_035092.1	10929925	.	T	C	.	.	MAF_INRAE=29.747;MAF_USDA=17.647
NC_035092.1	10929937	.	A	T	.	.	MAF_INRAE=30.38;MAF_USDA=23.529
NC_035092.1	10929974	.	G	T	.	.	MAF_INRAE=30.38;MAF_USDA=18.235
NC_035092.1	10929983	.	G	T	.	.	MAF_INRAE=29.747;MAF_USDA=22.941
NC_035092.1	10930084	.	G	A	.	.	MAF_USDA=4.167
NC_035092.1	10930086	.	C	T	.	.	MAF_USDA=6.25
NC_035092.1	10930088	.	T	C	.	.	MAF_INRAE=2.5;MAF_USDA=5.882
NC_035092.1	10930209	.	C	T	.	.	MAF_INRAE=29.747;MAF_USDA=19.412
NC_035092.1	10930348	.	T	A	.	.	MAF_INRAE=10.526;MAF_USDA=7.059
NC_035092.1	10930390	.	C	T	.	.	MAF_INRAE=43.038;MAF_USDA=7.059
NC_035092.1	10930397	.	G	A	.	.	MAF_USDA=3.529
NC_035092.1	10930431	.	T	C	.	.	MAF_USDA=2.459
NC_035092.1	10930455	.	G	T	.	.	MAF_INRAE=31.646;MAF_USDA=21.176
NC_035092.1	10930483	.	A	C	.	.	MAF_INRAE=31.646;MAF_USDA=20.492
NC_035092.1	10930503	.	T	C	.	.	MAF_INRAE=10.526;MAF_USDA=4.098
NC_035092.1	10930631	.	G	C	.	.	MAF_USDA=3.529
NC_035092.1	10930636	.	C	A	.	.	MAF_USDA=5.738
NC_035092.1	10930739	.	T	G	.	.	MAF_USDA=1.639
NC_035092.1	10930787	.	C	A	.	.	MAF_INRAE=8.861;MAF_USDA=14.118
NC_035092.1	10930806	.	T	A	.	.	MAF_INRAE=29.747;MAF_USDA=18.235
NC_035092.1	10930807	.	A	T	.	.	MAF_INRAE=32.5;MAF_USDA=18.824
NC_035092.1	10930809	.	A	T	.	.	MAF_INRAE=43.333;MAF_USDA=31.176
NC_035092.1	10930815	.	GAAAAAA	GAAAAAT	.	.	MAF_USDA=29.167
NC_035092.1	10930821	.	A	T	.	.	MAF_INRAE=11.392;MAF_USDA=14.754
NC_035092.1	10930851	.	C	G	.	.	MAF_INRAE=11.392;MAF_USDA=4.918
NC_035092.1	10930858	.	G	A	.	.	MAF_USDA=3.529
NC_035092.1	10930883	.	T	A	.	.	MAF_INRAE=10.526;MAF_USDA=2.083
NC_035092.1	10930890	.	T	C	.	.	MAF_USDA=1.639
NC_035092.1	10930904	.	G	A	.	.	MAF_USDA=1.639
NC_035092.1	10930909	.	G	A	.	.	MAF_USDA=1.639
NC_035092.1	10930986	.	G	C	.	.	MAF_USDA=2.459
NC_035092.1	10931170	.	A	C	.	.	MAF_INRAE=10.526;MAF_USDA=3.529
NC_035092.1	10931184	.	T	G	.	.	MAF_INRAE=10.526;MAF_USDA=3.529
NC_035092.1	10931229	.	G	T	.	.	MAF_USDA=8.333
NC_035092.1	10931231	.	A	C	.	.	MAF_USDA=8.333
NC_035092.1	10931250	.	G	A	.	.	MAF_INRAE=40.506;MAF_USDA=36.471
NC_035092.1	10931283	.	T	A	.	.	MAF_INRAE=10.526;MAF_USDA=6.25
NC_035092.1	10931303	.	T	A	.	.	MAF_USDA=7.647
NC_035092.1	10931320	.	G	A	.	.	MAF_INRAE=8.228;MAF_USDA=14.118
NC_035092.1	10931361	.	T	A	.	.	MAF_INRAE=3.333;MAF_USDA=16.667
NC_035092.1	10931362	.	C	A	.	.	MAF_INRAE=3.333;MAF_USDA=16.667
NC_035092.1	10931493	.	G	T	.	.	MAF_INRAE=10.526;MAF_USDA=5.294
NC_035092.1	10931555	.	T	A	.	.	MAF_USDA=2.459
NC_035092.1	10931596	.	C	A	.	.	MAF_INRAE=9.494;MAF_USDA=17.059
NC_035092.1	10931622	.	C	T	.	.	MAF_INRAE=32.5
NC_035092.1	10931629	.	A	G	.	.	MAF_INRAE=3.333
NC_035092.1	10931703	.	C	A	.	.	MAF_INRAE=25.949;MAF_USDA=14.458
NC_035092.1	10931721	.	A	G	.	.	MAF_INRAE=26.582;MAF_USDA=14.458
NC_035092.1	10931727	.	A	T	.	.	MAF_INRAE=8.861;MAF_USDA=16.867
NC_035092.1	10931753	.	C	A	.	.	MAF_INRAE=32.911;MAF_USDA=34.146
NC_035092.1	10931776	.	G	A	.	.	MAF_INRAE=7.595;MAF_USDA=25.0
NC_035092.1	10932515	.	G	T	.	.	MAF_INRAE=2.5
NC_035092.1	10932570	.	T	G	.	.	MAF_INRAE=8.333
NC_035092.1	10932622	.	C	A	.	.	MAF_USDA=2.459
NC_035092.1	10932713	.	G	T	.	.	MAF_INRAE=34.167;MAF_USDA=14.118
NC_035092.1	10932731	.	C	T	.	.	MAF_INRAE=36.709;MAF_USDA=4.706
NC_035092.1	10932744	.	A	G	.	.	MAF_USDA=1.639
NC_035092.1	10932751	.	A	C	.	.	MAF_INRAE=10.526;MAF_USDA=3.529
NC_035092.1	10932754	.	T	A	.	.	MAF_USDA=2.083
NC_035092.1	10932759	.	T	C	.	.	MAF_INRAE=42.405;MAF_USDA=36.471
NC_035092.1	10932767	.	G	A	.	.	MAF_INRAE=36.709;MAF_USDA=4.167
NC_035092.1	10932918	.	G	T	.	.	MAF_USDA=2.5
NC_035092.1	10932959	.	G	A	.	.	MAF_USDA=1.639
NC_035092.1	10932960	.	G	T	.	.	MAF_USDA=4.098
NC_035092.1	10932962	.	C	T	.	.	MAF_USDA=4.098
NC_035092.1	10932989	.	C	T	.	.	MAF_USDA=1.639
NC_035092.1	10933029	.	C	T	.	.	MAF_INRAE=42.405;MAF_USDA=35.882
NC_035092.1	10933144	.	G	A	.	.	MAF_USDA=4.918
NC_035092.1	10933348	.	C	T	.	.	MAF_INRAE=8.861;MAF_USDA=14.118
NC_035092.1	10933363	.	G	T	.	.	MAF_USDA=4.918
NC_035092.1	10933374	.	C	T	.	.	MAF_INRAE=8.861;MAF_USDA=14.118
NC_035092.1	10933494	.	G	T	.	.	MAF_INRAE=4.43;MAF_USDA=8.824
NC_035092.1	10933555	.	C	T	.	.	MAF_USDA=2.459
NC_035092.1	10933688	.	C	T	.	.	MAF_INRAE=36.709;MAF_USDA=5.294
NC_035092.1	10933900	.	A	T	.	.	MAF_INRAE=8.861;MAF_USDA=15.882
NC_035092.1	10933954	.	A	T	.	.	MAF_INRAE=10.526;MAF_USDA=1.765
NC_035092.1	10933996	.	C	T	.	.	MAF_INRAE=8.333
NC_035092.1	10934003	.	G	A	.	.	MAF_USDA=2.459
NC_035092.1	10934008	.	G	T	.	.	MAF_USDA=5.833
NC_035092.1	10934013	.	G	C	.	.	MAF_INRAE=42.405;MAF_USDA=41.667
NC_035092.1	10934062	.	C	A	.	.	MAF_USDA=2.5
NC_035092.1	10934066	.	T	C	.	.	MAF_USDA=4.167
NC_035092.1	10934079	.	C	A	.	.	MAF_USDA=2.459
NC_035092.1	10934101	.	G	T	.	.	MAF_USDA=1.639
NC_035092.1	10934110	.	G	T	.	.	MAF_USDA=1.639
NC_035092.1	10934138	.	G	A	.	.	MAF_USDA=1.639
NC_035092.1	10934161	.	A	G	.	.	MAF_INRAE=42.405;MAF_USDA=35.294
NC_035092.1	10934232	.	T	C	.	.	MAF_INRAE=8.861;MAF_USDA=14.118
NC_035092.1	10934238	.	G	A	.	.	MAF_INRAE=10.526;MAF_USDA=1.765
NC_035092.1	10934266	.	G	T	.	.	MAF_INRAE=3.333;MAF_USDA=6.471
NC_035092.1	10934293	.	T	A	.	.	MAF_INRAE=49.367;MAF_USDA=41.765
NC_035092.1	10934363	.	G	T	.	.	MAF_USDA=1.639
NC_035092.1	10934392	.	A	T	.	.	MAF_USDA=7.647
NC_035092.1	10934393	.	A	G	.	.	MAF_USDA=7.647
NC_035092.1	10934429	.	C	A	.	.	MAF_INRAE=33.544;MAF_USDA=15.882
NC_035092.1	10934434	.	A	C	.	.	MAF_USDA=1.639
NC_035092.1	10934454	.	C	A	.	.	MAF_USDA=2.459
NC_035092.1	10934455	.	A	T	.	.	MAF_INRAE=8.861;MAF_USDA=14.118
NC_035092.1	10934507	.	A	T	.	.	MAF_INRAE=10.526;MAF_USDA=1.765
NC_035092.1	10934512	.	A	T	.	.	MAF_INRAE=2.5;MAF_USDA=4.098
NC_035092.1	10934537	.	T	C	.	.	MAF_USDA=4.098
NC_035092.1	10934544	.	C	G	.	.	MAF_INRAE=10.526;MAF_USDA=2.083
NC_035092.1	10934630	.	C	T	.	.	MAF_USDA=2.459
NC_035092.1	10934651	.	A	G	.	.	MAF_USDA=1.639
NC_035092.1	10934689	.	T	A	.	.	MAF_USDA=1.639
NC_035092.1	10934704	.	A	C	.	.	MAF_USDA=4.167
NC_035092.1	10934712	.	C	G	.	.	MAF_USDA=1.639
NC_035092.1	10934727	.	C	A	.	.	MAF_USDA=1.639
NC_035092.1	10934769	.	C	A	.	.	MAF_USDA=1.639
NC_035092.1	10934855	.	C	T	.	.	MAF_USDA=1.639
NC_035092.1	10934859	.	C	A	.	.	MAF_USDA=1.639
NC_035092.1	10934879	.	C	A	.	.	MAF_INRAE=32.911;MAF_USDA=16.471
NC_035092.1	10934880	.	C	T	.	.	MAF_INRAE=10.0;MAF_USDA=2.459
NC_035092.1	10934912	.	G	A	.	.	MAF_INRAE=8.861;MAF_USDA=17.647
NC_035092.1	10934935	.	C	A	.	.	MAF_USDA=4.167
NC_035092.1	10934938	.	C	T	.	.	MAF_INRAE=41.772;MAF_USDA=33.929
NC_035092.1	10934950	.	T	G	.	.	MAF_USDA=7.738
NC_035092.1	10935047	.	G	C	.	.	MAF_USDA=6.557
NC_035092.1	10935054	.	T	G	.	.	MAF_INRAE=10.526;MAF_USDA=1.765
NC_035092.1	10935070	.	T	A	.	.	MAF_INRAE=42.405;MAF_USDA=32.353
NC_035092.1	10935085	.	C	A	.	.	MAF_USDA=4.167
NC_035092.1	10935087	.	A	T	.	.	MAF_USDA=4.167
NC_035092.1	10935106	.	A	G	.	.	MAF_INRAE=6.962;MAF_USDA=20.588
NC_035092.1	10935114	.	A	G	.	.	MAF_INRAE=8.861;MAF_USDA=17.059
NC_035092.1	10935132	.	T	C	.	.	MAF_INRAE=32.911;MAF_USDA=17.059
NC_035092.1	10935139	.	T	A	.	.	MAF_USDA=1.639
NC_035092.1	10935357	.	C	T	.	.	MAF_USDA=6.557
NC_035092.1	10935388	.	T	C	.	.	MAF_INRAE=29.114;MAF_USDA=15.294
NC_035092.1	10935407	.	T	C	.	.	MAF_INRAE=31.013;MAF_USDA=14.706
NC_035092.1	10935417	.	T	C	.	.	MAF_USDA=1.639
NC_035092.1	10935441	.	C	T	.	.	MAF_USDA=1.639
NC_035092.1	10935505	.	G	T	.	.	MAF_USDA=1.639
NC_035092.1	10935528	.	T	G	.	.	MAF_INRAE=32.911;MAF_USDA=16.471
NC_035092.1	10935615	.	T	C	.	.	MAF_INRAE=5.696;MAF_USDA=7.059
NC_035092.1	10935653	.	G	C	.	.	MAF_USDA=2.459
NC_035092.1	10935674	.	T	A	.	.	MAF_USDA=1.639
NC_035092.1	10935676	.	G	C	.	.	MAF_USDA=1.639
NC_035092.1	10935850	.	C	A	.	.	MAF_INRAE=3.333;MAF_USDA=6.471
NC_035092.1	10935855	.	C	T	.	.	MAF_INRAE=3.333;MAF_USDA=6.471
NC_035092.1	10935856	.	A	G	.	.	MAF_INRAE=3.333;MAF_USDA=6.471
NC_035092.1	10935863	.	A	G	.	.	MAF_INRAE=5.696;MAF_USDA=7.059
NC_035092.1	10935864	.	C	T	.	.	MAF_INRAE=4.167;MAF_USDA=20.833
NC_035092.1	10935925	.	T	C	.	.	MAF_INRAE=49.367;MAF_USDA=36.471
NC_035092.1	10935970	.	A	G	.	.	MAF_INRAE=10.0;MAF_USDA=3.279
NC_035092.1	10935990	.	G	A	.	.	MAF_INRAE=11.392;MAF_USDA=4.098
NC_035092.1	10936024	.	C	A	.	.	MAF_USDA=1.639
NC_035092.1	10936058	.	A	T	.	.	MAF_USDA=1.639
NC_035092.1	10936060	.	C	A	.	.	MAF_INRAE=8.861;MAF_USDA=14.118
NC_035092.1	10936164	.	A	C	.	.	MAF_INRAE=33.544;MAF_USDA=20.0
NC_035092.1	10936178	.	C	T	.	.	MAF_INRAE=8.861;MAF_USDA=14.118
NC_035092.1	10936240	.	G	T	.	.	MAF_USDA=4.098
NC_035092.1	10936274	.	C	A	.	.	MAF_USDA=22.917
NC_035092.1	10936318	.	A	G	.	.	MAF_USDA=4.918
NC_035092.1	10936322	.	A	C	.	.	MAF_INRAE=8.861;MAF_USDA=14.118
NC_035092.1	10936408	.	G	A	.	.	MAF_INRAE=49.367;MAF_USDA=35.882
NC_035092.1	10936515	.	C	T	.	.	MAF_USDA=1.695
NC_035092.1	10936675	.	G	T	.	.	MAF_INRAE=10.526;MAF_USDA=1.765
NC_035092.1	10936731	.	C	T	.	.	MAF_USDA=7.647
NC_035092.1	10936745	.	A	G	.	.	MAF_INRAE=41.772;MAF_USDA=33.529
NC_035092.1	10936773	.	T	G	.	.	MAF_USDA=2.459
NC_035092.1	10936833	.	A	T	.	.	MAF_INRAE=36.709;MAF_USDA=5.294
NC_035092.1	10936867	.	G	A	.	.	MAF_INRAE=10.526;MAF_USDA=2.083
NC_035092.1	10936897	.	A	T	.	.	MAF_INRAE=1.667
NC_035092.1	10936910	.	A	T	.	.	MAF_USDA=2.5
NC_035092.1	10936979	.	C	T	.	.	MAF_INRAE=10.526;MAF_USDA=1.765
NC_035092.1	10937053	.	G	T	.	.	MAF_INRAE=20.253;MAF_USDA=6.471
NC_035092.1	10937086	.	G	A	.	.	MAF_INRAE=43.671;MAF_USDA=6.471
NC_035092.1	10937108	.	A	G	.	.	MAF_USDA=2.459
NC_035092.1	10937216	.	C	T	.	.	MAF_INRAE=31.013;MAF_USDA=14.706
NC_035092.1	10937245	.	G	A	.	.	MAF_INRAE=3.333;MAF_USDA=7.059
NC_035092.1	10937348	.	C	T	.	.	MAF_USDA=2.459
NC_035092.1	10937386	.	A	C	.	.	MAF_INRAE=10.526;MAF_USDA=11.176
NC_035092.1	10937409	.	G	A	.	.	MAF_USDA=2.459
NC_035092.1	10937535	.	C	T	.	.	MAF_INRAE=10.526;MAF_USDA=2.083
NC_035092.1	10937536	.	G	T	.	.	MAF_USDA=1.639
NC_035092.1	10937547	.	G	A	.	.	MAF_USDA=4.918
NC_035092.1	10937659	.	C	A	.	.	MAF_INRAE=10.0;MAF_USDA=4.098
NC_035092.1	10937672	.	T	A	.	.	MAF_USDA=1.639
NC_035092.1	10937705	.	T	C	.	.	MAF_USDA=3.279
NC_035092.1	10937726	.	C	T	.	.	MAF_INRAE=10.526;MAF_USDA=2.083
NC_035092.1	10937753	.	T	C	.	.	MAF_USDA=2.459
NC_035092.1	10937872	.	T	G	.	.	MAF_USDA=4.918
NC_035092.1	10937983	.	T	C	.	.	MAF_INRAE=15.789;MAF_USDA=5.738
NC_035092.1	10938000	.	G	T	.	.	MAF_USDA=2.459
NC_035092.1	10938025	.	T	G	.	.	MAF_USDA=7.059
NC_035092.1	10938044	.	T	C	.	.	MAF_INRAE=39.241;MAF_USDA=22.353
NC_035092.1	10938098	.	G	A	.	.	MAF_INRAE=10.526;MAF_USDA=2.083
NC_035092.1	10938099	.	G	C	.	.	MAF_USDA=4.098
NC_035092.1	10938129	.	C	T	.	.	MAF_USDA=3.279
NC_035092.1	10938163	.	A	G	.	.	MAF_INRAE=15.789;MAF_USDA=5.738
NC_035092.1	10938189	.	A	T	.	.	MAF_INRAE=8.861;MAF_USDA=6.471
NC_035092.1	10938224	.	G	T	.	.	MAF_INRAE=8.861;MAF_USDA=14.118
NC_035092.1	10938264	.	C	A	.	.	MAF_INRAE=15.789
NC_035092.1	10938270	.	T	A	.	.	MAF_INRAE=15.789
NC_035092.1	10938279	.	A	G	.	.	MAF_INRAE=15.789;MAF_USDA=5.738
NC_035092.1	10938291	.	C	T	.	.	MAF_INRAE=15.789;MAF_USDA=1.639
NC_035092.1	10938318	.	C	A	.	.	MAF_INRAE=34.167;MAF_USDA=47.917
NC_035092.1	10938323	.	G	A	.	.	MAF_INRAE=15.789;MAF_USDA=1.639
NC_035092.1	10938379	.	T	C	.	.	MAF_INRAE=40.506;MAF_USDA=37.647
NC_035092.1	10938429	.	C	G	.	.	MAF_USDA=4.098
NC_035092.1	10938434	.	T	A	.	.	MAF_USDA=4.167
NC_035092.1	10938543	.	A	G	.	.	MAF_INRAE=10.833;MAF_USDA=27.083
NC_035092.1	10938604	.	A	G	.	.	MAF_USDA=2.459
NC_035092.1	10938692	.	T	G	.	.	MAF_USDA=1.667
NC_035092.1	10938735	.	C	G	.	.	MAF_USDA=22.917
NC_035092.1	10938773	.	G	A	.	.	MAF_USDA=2.083
NC_035092.1	10939625	.	G	A	.	.	MAF_USDA=22.917
NC_035092.1	10939656	.	G	A	.	.	MAF_USDA=4.167
NC_035092.1	10939698	.	C	T	.	.	MAF_USDA=1.695
NC_035092.1	10939705	.	C	A	.	.	MAF_USDA=2.5
NC_035092.1	10939792	.	G	A	.	.	MAF_INRAE=10.0;MAF_USDA=14.286
NC_035092.1	10939837	.	A	G	.	.	MAF_INRAE=33.333;MAF_USDA=28.824
NC_035092.1	10939953	.	A	T	.	.	MAF_INRAE=15.789
NC_035092.1	10940046	.	T	A	.	.	MAF_INRAE=10.0;MAF_USDA=11.176
NC_035092.1	10940095	.	T	A	.	.	MAF_USDA=7.059
NC_035092.1	10940139	.	C	A	.	.	MAF_USDA=3.279
NC_035092.1	10940202	.	C	T	.	.	MAF_USDA=3.279
NC_035092.1	10940353	.	T	G	.	.	MAF_USDA=2.459
NC_035092.1	10940463	.	T	C	.	.	MAF_INRAE=11.392;MAF_USDA=14.706
NC_035092.1	10940590	.	A	T	.	.	MAF_USDA=3.279
NC_035092.1	10940677	.	C	A	.	.	MAF_INRAE=8.333
NC_035092.1	10940913	.	C	T	.	.	MAF_USDA=1.639
NC_035092.1	10940973	.	G	A	.	.	MAF_USDA=1.639
NC_035092.1	10941232	.	C	T	.	.	MAF_INRAE=8.861;MAF_USDA=14.118
NC_035092.1	10941291	.	A	G	.	.	MAF_INRAE=8.333;MAF_USDA=2.459
NC_035092.1	10941293	.	A	C	.	.	MAF_INRAE=25.949;MAF_USDA=29.412
NC_035092.1	10941311	.	A	T	.	.	MAF_INRAE=8.228;MAF_USDA=14.118
NC_035092.1	10941326	.	G	A	.	.	MAF_INRAE=17.722;MAF_USDA=15.294
NC_035092.1	10941376	.	A	G	.	.	MAF_INRAE=11.392;MAF_USDA=12.353
NC_035092.1	10941388	.	C	A	.	.	MAF_USDA=2.459
NC_035092.1	10941489	.	T	C	.	.	MAF_INRAE=10.526
NC_035092.1	10941523	.	G	T	.	.	MAF_USDA=4.167
NC_035092.1	10941638	.	A	T	.	.	MAF_USDA=4.167
NC_035092.1	10941658	.	A	T	.	.	MAF_INRAE=4.167
NC_035092.1	10941662	.	A	T	.	.	MAF_INRAE=4.167
NC_035092.1	10941666	.	A	G	.	.	MAF_USDA=1.639
NC_035092.1	10941686	.	G	A	.	.	MAF_USDA=8.333
NC_035092.1	10941715	.	G	T	.	.	MAF_USDA=8.235
NC_035092.1	10941730	.	C	A	.	.	MAF_USDA=4.167
NC_035092.1	10941736	.	G	A	.	.	MAF_USDA=2.459
NC_035092.1	10941749	.	G	A	.	.	MAF_USDA=2.459
NC_035092.1	10941751	.	T	G	.	.	MAF_USDA=1.639
NC_035092.1	10941766	.	G	A	.	.	MAF_USDA=2.459
NC_035092.1	10941786	.	G	T	.	.	MAF_USDA=2.083
NC_035092.1	10941869	.	A	G	.	.	MAF_USDA=6.557
NC_035092.1	10941986	.	C	G	.	.	MAF_INRAE=10.526
NC_035092.1	10942070	.	G	A	.	.	MAF_USDA=1.639
NC_035092.1	10942139	.	C	T	.	.	MAF_INRAE=11.392;MAF_USDA=13.529
NC_035092.1	10942157	.	G	A	.	.	MAF_INRAE=8.861;MAF_USDA=14.118
NC_035092.1	10942256	.	C	T	.	.	MAF_INRAE=8.861;MAF_USDA=14.118
NC_035092.1	10942261	.	T	C	.	.	MAF_INRAE=10.759;MAF_USDA=14.118
NC_035092.1	10942466	.	T	C	.	.	MAF_INRAE=11.392;MAF_USDA=14.118
NC_035092.1	10942544	.	G	A	.	.	MAF_USDA=7.377
NC_035092.1	10942565	.	C	A	.	.	MAF_USDA=1.639
NC_035092.1	10942572	.	A	G	.	.	MAF_USDA=3.279
NC_035092.1	10942627	.	T	G	.	.	MAF_INRAE=20.253;MAF_USDA=27.059
NC_035092.1	10942756	.	A	C	.	.	MAF_USDA=6.25
NC_035092.1	10942941	.	T	A	.	.	MAF_USDA=6.25
NC_035092.1	10943069	.	G	A	.	.	MAF_USDA=3.614
NC_035092.1	10943081	.	A	T	.	.	MAF_INRAE=23.333;MAF_USDA=6.627
NC_035092.1	10943120	.	T	C	.	.	MAF_INRAE=9.167;MAF_USDA=14.118
NC_035092.1	10943173	.	T	A	.	.	MAF_INRAE=10.0;MAF_USDA=14.706
NC_035092.1	10943174	.	A	G	.	.	MAF_INRAE=10.0;MAF_USDA=14.118
NC_035092.1	10943257	.	A	G	.	.	MAF_INRAE=11.392;MAF_USDA=15.574
NC_035092.1	10943475	.	T	G	.	.	MAF_INRAE=11.392;MAF_USDA=12.941
NC_035092.1	10943521	.	G	A	.	.	MAF_INRAE=21.519;MAF_USDA=7.647
NC_035092.1	10943554	.	A	G	.	.	MAF_INRAE=20.253;MAF_USDA=28.235
NC_035092.1	10943586	.	C	G	.	.	MAF_INRAE=8.228;MAF_USDA=14.118
NC_035092.1	10943691	.	G	A	.	.	MAF_INRAE=11.392;MAF_USDA=14.754
NC_035092.1	10943695	.	T	G	.	.	MAF_USDA=4.167
NC_035092.1	10943714	.	C	T	.	.	MAF_INRAE=11.392;MAF_USDA=13.934
NC_035092.1	10943757	.	G	A	.	.	MAF_INRAE=10.759;MAF_USDA=13.529
NC_035092.1	10943762	.	G	A	.	.	MAF_INRAE=15.789;MAF_USDA=1.639
NC_035092.1	10943795	.	G	T	.	.	MAF_USDA=2.353
NC_035092.1	10943808	.	G	T	.	.	MAF_INRAE=8.861;MAF_USDA=7.647
NC_035092.1	10943820	.	C	T	.	.	MAF_INRAE=15.789
NC_035092.1	10943851	.	A	C	.	.	MAF_USDA=2.083
NC_035092.1	10943853	.	A	C,T	.	.	MAF_INRAE=10.0;MAF_USDA=2.083
NC_035092.1	10943854	.	A	T	.	.	MAF_USDA=2.083
NC_035092.1	10943856	.	G	T	.	.	MAF_INRAE=10.0;MAF_USDA=2.083
NC_035092.1	10943998	.	A	G	.	.	MAF_USDA=4.167
NC_035092.1	10944016	.	C	T	.	.	MAF_USDA=1.667
NC_035092.1	10944120	.	C	A	.	.	MAF_USDA=1.639
NC_035092.1	10944178	.	T	C	.	.	MAF_USDA=2.459
NC_035092.1	10944232	.	A	G	.	.	MAF_INRAE=11.392;MAF_USDA=14.118
NC_035092.1	10944301	.	T	G	.	.	MAF_USDA=1.639
NC_035092.1	10944306	.	G	A	.	.	MAF_INRAE=8.228;MAF_USDA=15.294
NC_035092.1	10944342	.	A	T	.	.	MAF_INRAE=8.861;MAF_USDA=14.881
NC_035092.1	10944514	.	A	C	.	.	MAF_INRAE=11.392;MAF_USDA=13.529
NC_035092.1	10944569	.	T	C	.	.	MAF_INRAE=11.392;MAF_USDA=13.529
NC_035092.1	10944573	.	G	T	.	.	MAF_USDA=1.639
NC_035092.1	10944596	.	A	T	.	.	MAF_USDA=3.279
NC_035092.1	10944622	.	G	A	.	.	MAF_USDA=2.459
NC_035092.1	10944640	.	G	A	.	.	MAF_INRAE=8.861;MAF_USDA=6.471
NC_035092.1	10944643	.	G	A	.	.	MAF_INRAE=10.526;MAF_USDA=2.083
NC_035092.1	10944644	.	T	A	.	.	MAF_INRAE=10.833;MAF_USDA=14.754
NC_035092.1	10944680	.	G	T	.	.	MAF_USDA=2.459
NC_035092.1	10944827	.	C	A	.	.	MAF_INRAE=11.392;MAF_USDA=17.213
NC_035092.1	10944854	.	C	T	.	.	MAF_USDA=7.647
NC_035092.1	10944864	.	A	C	.	.	MAF_INRAE=8.333;MAF_USDA=2.353
NC_035092.1	10944869	.	G	T	.	.	MAF_USDA=3.279
NC_035092.1	10944991	.	C	T	.	.	MAF_INRAE=10.526;MAF_USDA=2.083
NC_035092.1	10945006	.	C	A	.	.	MAF_USDA=3.279
NC_035092.1	10945085	.	G	T	.	.	MAF_USDA=2.459
NC_035092.1	10945093	.	G	A	.	.	MAF_INRAE=8.861;MAF_USDA=14.118
NC_035092.1	10945208	.	G	C	.	.	MAF_INRAE=8.861;MAF_USDA=16.471
NC_035092.1	10945232	.	G	C	.	.	MAF_INRAE=10.526;MAF_USDA=6.25
NC_035092.1	10945273	.	C	T	.	.	MAF_USDA=1.639
NC_035092.1	10945367	.	G	A	.	.	MAF_INRAE=41.772;MAF_USDA=30.588
NC_035092.1	10945448	.	A	T	.	.	MAF_USDA=1.639
NC_035092.1	10945496	.	G	A	.	.	MAF_INRAE=10.0;MAF_USDA=3.279
NC_035092.1	10945637	.	A	C	.	.	MAF_USDA=2.459
NC_035092.1	10945642	.	G	A	.	.	MAF_USDA=1.639
NC_035092.1	10945770	.	T	C	.	.	MAF_USDA=7.647
NC_035092.1	10945872	.	T	C	.	.	MAF_USDA=3.279
NC_035092.1	10945956	.	A	G	.	.	MAF_USDA=2.459
NC_035092.1	10945982	.	G	A	.	.	MAF_INRAE=8.333;MAF_USDA=2.459
NC_035092.1	10946101	.	C	T	.	.	MAF_INRAE=8.228;MAF_USDA=6.471
NC_035092.1	10946132	.	C	G	.	.	MAF_INRAE=42.405;MAF_USDA=33.529
NC_035092.1	10946189	.	T	C	.	.	MAF_INRAE=46.203;MAF_USDA=36.471
NC_035092.1	10946232	.	A	G	.	.	MAF_INRAE=32.278;MAF_USDA=16.471
NC_035092.1	10946270	.	C	T	.	.	MAF_INRAE=8.333
NC_035092.1	10946307	.	T	C	.	.	MAF_INRAE=10.526;MAF_USDA=6.25
NC_035092.1	10946341	.	T	A	.	.	MAF_INRAE=8.861;MAF_USDA=13.529
NC_035092.1	10946373	.	G	C	.	.	MAF_INRAE=31.646;MAF_USDA=17.059
NC_035092.1	10946497	.	T	C	.	.	MAF_INRAE=21.053
NC_035092.1	10946529	.	T	G	.	.	MAF_INRAE=2.5
NC_035092.1	10946589	.	T	A	.	.	MAF_INRAE=42.105;MAF_USDA=35.417
NC_035092.1	10946619	.	A	C	.	.	MAF_INRAE=42.105;MAF_USDA=35.417
NC_035092.1	10946636	.	G	A	.	.	MAF_INRAE=10.526;MAF_USDA=6.25
NC_035092.1	10946650	.	G	C	.	.	MAF_INRAE=5.263;MAF_USDA=10.417
NC_035092.1	10946651	.	T	C	.	.	MAF_USDA=10.417
NC_035092.1	10946653	.	T	A	.	.	MAF_USDA=8.333
NC_035092.1	10946687	.	C	T	.	.	MAF_USDA=4.918
NC_035092.1	10946751	.	G	A	.	.	MAF_INRAE=39.873;MAF_USDA=31.765
NC_035092.1	10946789	.	A	C	.	.	MAF_INRAE=9.167
NC_035092.1	10946832	.	C	A	.	.	MAF_INRAE=8.861;MAF_USDA=12.941
NC_035092.1	10947032	.	C	T	.	.	MAF_INRAE=41.772;MAF_USDA=31.765
NC_035092.1	10947053	.	G	T	.	.	MAF_USDA=3.279
NC_035092.1	10947055	.	G	A	.	.	MAF_INRAE=32.911;MAF_USDA=17.647
NC_035092.1	10947119	.	A	C	.	.	MAF_USDA=7.647
NC_035092.1	10947142	.	T	C	.	.	MAF_INRAE=40.833;MAF_USDA=32.738
NC_035092.1	10947274	.	C	T	.	.	MAF_INRAE=10.0;MAF_USDA=5.738
NC_035092.1	10947338	.	C	T	.	.	MAF_USDA=3.279
NC_035092.1	10947354	.	G	A	.	.	MAF_USDA=4.918
NC_035092.1	10947375	.	A	G	.	.	MAF_INRAE=41.772;MAF_USDA=31.176
NC_035092.1	10947502	.	G	A	.	.	MAF_INRAE=8.228;MAF_USDA=6.471
NC_035092.1	10947504	.	T	A	.	.	MAF_INRAE=40.833;MAF_USDA=30.588
NC_035092.1	10947545	.	G	A	.	.	MAF_USDA=6.034
NC_035092.1	10948857	.	G	A	.	.	MAF_INRAE=42.105;MAF_USDA=30.723
NC_035092.1	10948858	.	C	T	.	.	MAF_INRAE=10.526
NC_035092.1	10948888	.	G	T	.	.	MAF_INRAE=41.772;MAF_USDA=28.916
NC_035092.1	10948916	.	C	T	.	.	MAF_USDA=1.639
NC_035092.1	10948974	.	C	A	.	.	MAF_USDA=3.279
NC_035092.1	10949096	.	G	C	.	.	MAF_USDA=3.279
NC_035092.1	10949185	.	C	T	.	.	MAF_USDA=2.459
NC_035092.1	10949334	.	G	T	.	.	MAF_INRAE=41.139;MAF_USDA=31.765
NC_035092.1	10949424	.	A	T	.	.	MAF_USDA=1.639
NC_035092.1	10949502	.	C	T	.	.	MAF_USDA=1.639
NC_035092.1	10949583	.	G	T	.	.	MAF_INRAE=42.405;MAF_USDA=33.529
NC_035092.1	10949698	.	G	A	.	.	MAF_INRAE=41.139;MAF_USDA=31.765
NC_035092.1	10949721	.	G	A	.	.	MAF_USDA=8.333
NC_035092.1	10949767	.	A	G	.	.	MAF_INRAE=41.139;MAF_USDA=30.588
NC_035092.1	10949845	.	C	T	.	.	MAF_USDA=1.639
NC_035092.1	10949888	.	T	A	.	.	MAF_USDA=1.639
NC_035092.1	10949942	.	G	A	.	.	MAF_INRAE=10.526;MAF_USDA=2.083
NC_035092.1	10949952	.	G	A	.	.	MAF_INRAE=41.139;MAF_USDA=31.176
NC_035092.1	10949953	.	G	A	.	.	MAF_INRAE=40.833;MAF_USDA=31.176
NC_035092.1	10949959	.	C	A	.	.	MAF_USDA=1.639
NC_035092.1	10949962	.	T	G	.	.	MAF_INRAE=1.667
NC_035092.1	10949996	.	T	C	.	.	MAF_USDA=2.459
NC_035092.1	10950096	.	G	A	.	.	MAF_USDA=2.459
NC_035092.1	10950123	.	C	T	.	.	MAF_INRAE=41.139;MAF_USDA=31.765
NC_035092.1	10950180	.	A	G	.	.	MAF_INRAE=32.278;MAF_USDA=17.059
NC_035092.1	10950195	.	G	T	.	.	MAF_INRAE=10.526;MAF_USDA=2.083
NC_035092.1	10950258	.	C	A	.	.	MAF_INRAE=41.772;MAF_USDA=31.765
NC_035092.1	10950279	.	T	C	.	.	MAF_USDA=3.279
NC_035092.1	10950290	.	C	G	.	.	MAF_USDA=2.941
NC_035092.1	10950310	.	C	A	.	.	MAF_INRAE=24.051;MAF_USDA=8.235
NC_035092.1	10950332	.	C	A	.	.	MAF_INRAE=10.526;MAF_USDA=4.706
NC_035092.1	10950383	.	T	C	.	.	MAF_INRAE=36.709;MAF_USDA=5.294
NC_035092.1	10950388	.	C	T	.	.	MAF_INRAE=8.228;MAF_USDA=14.118
NC_035092.1	10950425	.	G	A	.	.	MAF_USDA=1.639
NC_035092.1	10950570	.	C	A	.	.	MAF_USDA=4.167
NC_035092.1	10950615	.	T	A	.	.	MAF_INRAE=10.526;MAF_USDA=2.083
NC_035092.1	10950701	.	A	C	.	.	MAF_USDA=2.459
NC_035092.1	10950744	.	C	A	.	.	MAF_INRAE=10.526;MAF_USDA=2.083
NC_035092.1	10950751	.	C	A	.	.	MAF_INRAE=32.911;MAF_USDA=17.647
NC_035092.1	10950754	.	T	G	.	.	MAF_USDA=1.639
NC_035092.1	10950762	.	G	T	.	.	MAF_USDA=4.918
NC_035092.1	10950845	.	T	A	.	.	MAF_USDA=2.5
NC_035092.1	10950908	.	C	T	.	.	MAF_INRAE=4.167;MAF_USDA=13.529
NC_035092.1	10950911	.	T	G	.	.	MAF_USDA=2.459
NC_035092.1	10950917	.	T	G	.	.	MAF_INRAE=36.709;MAF_USDA=8.235
NC_035092.1	10950918	.	G	A	.	.	MAF_USDA=2.459
NC_035092.1	10950924	.	C	A	.	.	MAF_INRAE=36.709;MAF_USDA=8.235
NC_035092.1	10951120	.	G	A	.	.	MAF_INRAE=33.544;MAF_USDA=17.059
NC_035092.1	10951122	.	T	A	.	.	MAF_INRAE=41.667;MAF_USDA=32.353
NC_035092.1	10951124	.	T	G	.	.	MAF_INRAE=25.0;MAF_USDA=12.5
NC_035092.1	10951184	.	G	A	.	.	MAF_INRAE=5.0;MAF_USDA=12.941
NC_035092.1	10951208	.	T	C	.	.	MAF_USDA=1.639
NC_035092.1	10951215	.	A	T	.	.	MAF_INRAE=10.526;MAF_USDA=10.0
NC_035092.1	10951258	.	T	G	.	.	MAF_USDA=1.639
NC_035092.1	10951266	.	T	G	.	.	MAF_INRAE=8.861;MAF_USDA=13.529
NC_035092.1	10951291	.	A	T	.	.	MAF_INRAE=8.861;MAF_USDA=13.529
NC_035092.1	10951345	.	G	A	.	.	MAF_USDA=1.639
NC_035092.1	10951388	.	A	G	.	.	MAF_INRAE=8.333
NC_035092.1	10951408	.	G	T	.	.	MAF_INRAE=8.228;MAF_USDA=14.118
NC_035092.1	10951412	.	T	A	.	.	MAF_INRAE=41.667;MAF_USDA=34.118
NC_035092.1	10951453	.	G	A	.	.	MAF_INRAE=9.494;MAF_USDA=14.118
NC_035092.1	10951505	.	G	A	.	.	MAF_USDA=1.639
NC_035092.1	10951510	.	A	G	.	.	MAF_INRAE=32.911;MAF_USDA=17.647
NC_035092.1	10951556	.	C	A	.	.	MAF_INRAE=10.526;MAF_USDA=2.083
NC_035092.1	10951572	.	T	C	.	.	MAF_USDA=6.557
NC_035092.1	10951609	.	A	T	.	.	MAF_INRAE=36.709;MAF_USDA=8.197
NC_035092.1	10951610	.	T	A	.	.	MAF_INRAE=32.911;MAF_USDA=18.852
NC_035092.1	10951661	.	T	G	.	.	MAF_INRAE=41.772;MAF_USDA=30.588
NC_035092.1	10951883	.	C	T	.	.	MAF_USDA=6.557
NC_035092.1	10951884	.	G	A	.	.	MAF_USDA=3.279
NC_035092.1	10951990	.	C	T	.	.	MAF_INRAE=9.494;MAF_USDA=14.118
NC_035092.1	10952064	.	A	T	.	.	MAF_USDA=7.377
NC_035092.1	10952071	.	C	G	.	.	MAF_USDA=7.647
NC_035092.1	10952073	.	T	C	.	.	MAF_USDA=7.647
NC_035092.1	10952074	.	G	C	.	.	MAF_USDA=7.647
NC_035092.1	10952076	.	C	T	.	.	MAF_USDA=7.647
NC_035092.1	10952077	.	T	C	.	.	MAF_INRAE=33.544;MAF_USDA=10.417
NC_035092.1	10952078	.	A	G	.	.	MAF_INRAE=35.833;MAF_USDA=8.333
NC_035092.1	10952080	.	C	T	.	.	MAF_INRAE=35.833
NC_035092.1	10952082	.	G	C	.	.	MAF_INRAE=35.833
NC_035092.1	10952085	.	G	T	.	.	MAF_USDA=22.917
NC_035092.1	10952086	.	G	A	.	.	MAF_INRAE=35.833;MAF_USDA=10.417
NC_035092.1	10952087	.	T	A	.	.	MAF_USDA=22.917
NC_035092.1	10952089	.	C	T	.	.	MAF_INRAE=35.0;MAF_USDA=10.417
NC_035092.1	10952091	.	A	G	.	.	MAF_INRAE=35.0;MAF_USDA=8.333
NC_035092.1	10952099	.	G	A	.	.	MAF_INRAE=33.544;MAF_USDA=18.235
NC_035092.1	10952253	.	C	T	.	.	MAF_INRAE=8.861;MAF_USDA=14.118
NC_035092.1	10952336	.	C	T	.	.	MAF_INRAE=36.667;MAF_USDA=17.059
NC_035092.1	10952349	.	C	T	.	.	MAF_INRAE=8.861;MAF_USDA=5.882
NC_035092.1	10952355	.	A	C	.	.	MAF_INRAE=35.833;MAF_USDA=10.417
NC_035092.1	10952387	.	A	T	.	.	MAF_INRAE=32.278;MAF_USDA=18.235
NC_035092.1	10952399	.	T	G	.	.	MAF_INRAE=33.544;MAF_USDA=23.77
NC_035092.1	10952424	.	G	A	.	.	MAF_INRAE=43.038;MAF_USDA=34.426
NC_035092.1	10952459	.	G	T	.	.	MAF_USDA=1.639
NC_035092.1	10952519	.	G	A	.	.	MAF_USDA=1.639
NC_035092.1	10952726	.	G	T	.	.	MAF_INRAE=34.177;MAF_USDA=19.412
NC_035092.1	10952727	.	T	G	.	.	MAF_USDA=1.639
NC_035092.1	10952805	.	A	T	.	.	MAF_INRAE=8.861;MAF_USDA=6.471
NC_035092.1	10952865	.	G	T	.	.	MAF_INRAE=10.0;MAF_USDA=5.738
NC_035092.1	10952893	.	A	C	.	.	MAF_USDA=4.167
NC_035092.1	10952920	.	G	T	.	.	MAF_USDA=1.639
NC_035092.1	10952970	.	A	G	.	.	MAF_INRAE=10.526;MAF_USDA=2.083
NC_035092.1	10953056	.	C	T	.	.	MAF_INRAE=6.667;MAF_USDA=2.459
NC_035092.1	10953096	.	C	T	.	.	MAF_USDA=8.333
NC_035092.1	10953104	.	A	G	.	.	MAF_INRAE=43.038;MAF_USDA=34.118
NC_035092.1	10953114	.	G	A	.	.	MAF_INRAE=10.526;MAF_USDA=2.083
NC_035092.1	10953117	.	C	A	.	.	MAF_USDA=2.083
NC_035092.1	10953133	.	T	C	.	.	MAF_USDA=2.459
NC_035092.1	10953153	.	C	T	.	.	MAF_INRAE=41.772;MAF_USDA=32.353
NC_035092.1	10953197	.	G	T	.	.	MAF_USDA=4.167
NC_035092.1	10953217	.	C	T	.	.	MAF_INRAE=8.333;MAF_USDA=10.0
NC_035092.1	10953234	.	G	A	.	.	MAF_USDA=22.917
NC_035092.1	10953249	.	C	A	.	.	MAF_INRAE=10.0;MAF_USDA=1.639
NC_035092.1	10953272	.	A	C	.	.	MAF_INRAE=36.709;MAF_USDA=8.235
NC_035092.1	10953303	.	T	C	.	.	MAF_INRAE=39.873;MAF_USDA=22.941
NC_035092.1	10953322	.	T	G	.	.	MAF_USDA=3.279
NC_035092.1	10953424	.	G	A	.	.	MAF_USDA=2.459
NC_035092.1	10953439	.	G	A	.	.	MAF_USDA=3.279
NC_035092.1	10953452	.	C	T	.	.	MAF_USDA=3.279
NC_035092.1	10953507	.	G	A	.	.	MAF_USDA=1.639
NC_035092.1	10953553	.	A	G	.	.	MAF_INRAE=43.038;MAF_USDA=34.118
NC_035092.1	10953642	.	C	A	.	.	MAF_USDA=3.279
NC_035092.1	10953656	.	T	A	.	.	MAF_INRAE=43.038;MAF_USDA=36.471
NC_035092.1	10953667	.	G	A	.	.	MAF_INRAE=41.772;MAF_USDA=31.765
NC_035092.1	10953767	.	C	T	.	.	MAF_INRAE=8.228;MAF_USDA=13.69
NC_035092.1	10953818	.	A	C	.	.	MAF_INRAE=5.696;MAF_USDA=7.059
NC_035092.1	10953856	.	G	T	.	.	MAF_INRAE=41.139;MAF_USDA=30.588
NC_035092.1	10953985	.	C	G	.	.	MAF_INRAE=41.772;MAF_USDA=31.765
NC_035092.1	10954057	.	T	C	.	.	MAF_INRAE=41.772;MAF_USDA=34.706
NC_035092.1	10954097	.	C	T	.	.	MAF_USDA=1.639
NC_035092.1	10954259	.	T	C	.	.	MAF_INRAE=48.101;MAF_USDA=43.373
NC_035092.1	10954311	.	G	A	.	.	MAF_INRAE=8.228;MAF_USDA=14.118
NC_035092.1	10954375	.	C	T	.	.	MAF_USDA=1.639
NC_035092.1	10954446	.	G	A	.	.	MAF_INRAE=9.167;MAF_USDA=2.459
NC_035092.1	10954478	.	G	T	.	.	MAF_INRAE=24.684;MAF_USDA=8.824
NC_035092.1	10954558	.	C	A	.	.	MAF_USDA=6.557
NC_035092.1	10954604	.	C	G	.	.	MAF_USDA=2.459
NC_035092.1	10954703	.	G	T	.	.	MAF_USDA=2.459
NC_035092.1	10954713	.	G	A	.	.	MAF_INRAE=10.526;MAF_USDA=2.083
NC_035092.1	10954758	.	G	A	.	.	MAF_USDA=2.459
NC_035092.1	10954810	.	C	G	.	.	MAF_INRAE=41.772;MAF_USDA=31.765
NC_035092.1	10955012	.	G	A	.	.	MAF_USDA=3.279
NC_035092.1	10955095	.	G	A	.	.	MAF_INRAE=10.526;MAF_USDA=2.083
NC_035092.1	10955122	.	C	T	.	.	MAF_USDA=2.459
NC_035092.1	10955197	.	A	G	.	.	MAF_USDA=2.941
NC_035092.1	10955212	.	C	A	.	.	MAF_INRAE=41.139;MAF_USDA=31.765
NC_035092.1	10955247	.	G	A	.	.	MAF_INRAE=21.053;MAF_USDA=25.0
NC_035092.1	10955274	.	C	T	.	.	MAF_INRAE=10.526;MAF_USDA=1.765
NC_035092.1	10955414	.	C	T	.	.	MAF_INRAE=32.278;MAF_USDA=20.492
NC_035092.1	10955417	.	T	A	.	.	MAF_USDA=4.918
NC_035092.1	10955485	.	C	T	.	.	MAF_INRAE=8.333;MAF_USDA=11.176
NC_035092.1	10955533	.	T	G	.	.	MAF_USDA=1.639
NC_035092.1	10955569	.	G	A	.	.	MAF_USDA=4.918
NC_035092.1	10955627	.	C	G	.	.	MAF_INRAE=42.405;MAF_USDA=31.765
NC_035092.1	10955652	.	C	T	.	.	MAF_INRAE=15.789;MAF_USDA=1.639
NC_035092.1	10955710	.	T	C	.	.	MAF_USDA=8.333
NC_035092.1	10955720	.	A	C	.	.	MAF_INRAE=10.0;MAF_USDA=1.639
NC_035092.1	10955761	.	C	T	.	.	MAF_INRAE=23.418;MAF_USDA=8.235
NC_035092.1	10955838	.	C	T	.	.	MAF_USDA=2.459
NC_035092.1	10955858	.	G	A	.	.	MAF_USDA=4.167
NC_035092.1	10955862	.	C	T	.	.	MAF_INRAE=10.526;MAF_USDA=2.083
NC_035092.1	10955954	.	A	G	.	.	MAF_INRAE=42.5
NC_035092.1	10955955	.	G	C	.	.	MAF_USDA=1.667
NC_035092.1	10956000	.	G	A	.	.	MAF_INRAE=3.333;MAF_USDA=6.471
NC_035092.1	10956003	.	C	G	.	.	MAF_INRAE=10.526;MAF_USDA=2.083
NC_035092.1	10956026	.	T	C	.	.	MAF_INRAE=15.789;MAF_USDA=1.639
NC_035092.1	10956032	.	G	A	.	.	MAF_USDA=6.25
NC_035092.1	10956112	.	G	A	.	.	MAF_INRAE=8.861;MAF_USDA=6.471
NC_035092.1	10956173	.	C	T	.	.	MAF_USDA=4.098
NC_035092.1	10956292	.	T	A	.	.	MAF_USDA=3.279
NC_035092.1	10956326	.	T	C	.	.	MAF_INRAE=8.333;MAF_USDA=1.639
NC_035092.1	10956353	.	G	A	.	.	MAF_INRAE=21.519;MAF_USDA=6.471
NC_035092.1	10956538	.	A	G	.	.	MAF_INRAE=43.038;MAF_USDA=35.882
NC_035092.1	10956550	.	G	A	.	.	MAF_USDA=4.918
NC_035092.1	10956630	.	G	T	.	.	MAF_USDA=1.639
NC_035092.1	10956683	.	A	C	.	.	MAF_USDA=3.279
NC_035092.1	10956715	.	G	A	.	.	MAF_USDA=3.279
NC_035092.1	10956737	.	T	C	.	.	MAF_USDA=7.377
NC_035092.1	10956739	.	C	T	.	.	MAF_INRAE=36.709;MAF_USDA=8.824
NC_035092.1	10956740	.	G	T	.	.	MAF_INRAE=8.861;MAF_USDA=12.353
NC_035092.1	10956741	.	G	T	.	.	MAF_INRAE=5.0;MAF_USDA=11.765
NC_035092.1	10956745	.	T	C	.	.	MAF_USDA=16.393
NC_035092.1	10956756	.	A	G	.	.	MAF_USDA=18.033
NC_035092.1	10956777	.	C	T	.	.	MAF_INRAE=10.526;MAF_USDA=2.083
NC_035092.1	10956810	.	A	G	.	.	MAF_USDA=6.557
NC_035092.1	10956833	.	T	C	.	.	MAF_INRAE=2.5
NC_035092.1	10956842	.	T	A	.	.	MAF_USDA=2.083
NC_035092.1	10956843	.	C	G	.	.	MAF_INRAE=3.333
NC_035092.1	10956846	.	C	T	.	.	MAF_USDA=10.656
NC_035092.1	10956864	.	C	T	.	.	MAF_USDA=1.639
NC_035092.1	10956870	.	G	T	.	.	MAF_INRAE=2.5;MAF_USDA=33.333
NC_035092.1	10956893	.	C	A	.	.	MAF_USDA=6.557
NC_035092.1	10956896	.	G	A	.	.	MAF_INRAE=2.5;MAF_USDA=13.934
NC_035092.1	10956913	.	C	T	.	.	MAF_USDA=13.115
NC_035092.1	10956918	.	G	A	.	.	MAF_USDA=12.295
NC_035092.1	10956927	.	T	C	.	.	MAF_USDA=12.295
NC_035092.1	10956931	.	A	C	.	.	MAF_USDA=13.115
NC_035092.1	10956959	.	A	T	.	.	MAF_INRAE=7.895;MAF_USDA=2.083
NC_035092.1	10957003	.	G	T	.	.	MAF_INRAE=3.333;MAF_USDA=6.471
NC_035092.1	10957026	.	G	A	.	.	MAF_USDA=5.738
NC_035092.1	10957099	.	C	T	.	.	MAF_USDA=1.639
NC_035092.1	10957167	.	G	T	.	.	MAF_INRAE=35.0;MAF_USDA=15.882
NC_035092.1	10957174	.	C	A	.	.	MAF_INRAE=35.0;MAF_USDA=15.882
NC_035092.1	10957188	.	C	A	.	.	MAF_USDA=5.738
NC_035092.1	10957197	.	G	T	.	.	MAF_INRAE=10.833
NC_035092.1	10957206	.	C	T	.	.	MAF_INRAE=11.667;MAF_USDA=11.475
NC_035092.1	10957214	.	C	A	.	.	MAF_USDA=8.333
NC_035092.1	10957215	.	C	T	.	.	MAF_USDA=4.167
NC_035092.1	10957242	.	A	T	.	.	MAF_USDA=4.918
NC_035092.1	10957261	.	A	C	.	.	MAF_USDA=20.492
NC_035092.1	10957308	.	C	A	.	.	MAF_INRAE=20.0
NC_035092.1	10957316	.	G	A	.	.	MAF_USDA=4.098
NC_035092.1	10957330	.	C	A	.	.	MAF_USDA=3.279
NC_035092.1	10957333	.	C	A	.	.	MAF_USDA=4.098
NC_035092.1	10957337	.	T	C	.	.	MAF_USDA=3.279
NC_035092.1	10957342	.	T	C	.	.	MAF_USDA=17.213
NC_035092.1	10957359	.	T	G	.	.	MAF_INRAE=10.0;MAF_USDA=9.016
NC_035092.1	10957364	.	C	T	.	.	MAF_USDA=6.557
NC_035092.1	10957373	.	A	G	.	.	MAF_INRAE=5.833;MAF_USDA=13.115
NC_035092.1	10957390	.	A	G	.	.	MAF_USDA=4.098
NC_035092.1	10957391	.	T	C	.	.	MAF_USDA=9.016
NC_035092.1	10957395	.	G	C	.	.	MAF_USDA=4.918
NC_035092.1	10957400	.	C	T	.	.	MAF_USDA=5.738
NC_035092.1	10957401	.	A	G	.	.	MAF_USDA=9.016
NC_035092.1	10957424	.	C	T	.	.	MAF_USDA=4.918
NC_035092.1	10957430	.	T	G	.	.	MAF_USDA=6.557
NC_035092.1	10957431	.	C	T	.	.	MAF_USDA=5.738
NC_035092.1	10957441	.	G	A	.	.	MAF_USDA=2.459
NC_035092.1	10957459	.	T	C	.	.	MAF_INRAE=10.127;MAF_USDA=11.765
NC_035092.1	10957491	.	A	C	.	.	MAF_USDA=4.098
NC_035092.1	10957506	.	C	A	.	.	MAF_INRAE=41.772;MAF_USDA=31.765
NC_035092.1	10957507	.	C	T	.	.	MAF_USDA=3.279
NC_035092.1	10957526	.	G	A	.	.	MAF_USDA=2.941
NC_035092.1	10957538	.	C	T	.	.	MAF_INRAE=41.772;MAF_USDA=31.176
NC_035092.1	10957550	.	T	C	.	.	MAF_USDA=1.639
NC_035092.1	10957563	.	T	C	.	.	MAF_INRAE=43.038;MAF_USDA=33.529
NC_035092.1	10957587	.	T	C	.	.	MAF_INRAE=41.772;MAF_USDA=30.588
NC_035092.1	10957612	.	T	C	.	.	MAF_INRAE=10.526;MAF_USDA=1.765
NC_035092.1	10957629	.	C	A	.	.	MAF_USDA=1.639
NC_035092.1	10957637	.	C	T	.	.	MAF_USDA=1.639
NC_035092.1	10958042	.	C	A	.	.	MAF_USDA=3.279
NC_035092.1	10958045	.	C	T	.	.	MAF_INRAE=8.861;MAF_USDA=14.118
NC_035092.1	10958247	.	G	A	.	.	MAF_USDA=7.377
NC_035092.1	10958316	.	C	T	.	.	MAF_USDA=1.639
NC_035092.1	10958318	.	G	A	.	.	MAF_USDA=1.639
NC_035092.1	10958341	.	T	C	.	.	MAF_USDA=12.295
NC_035092.1	10958347	.	T	C	.	.	MAF_INRAE=43.038;MAF_USDA=34.118
NC_035092.1	10958414	.	G	C	.	.	MAF_USDA=1.639
NC_035092.1	10958425	.	A	T	.	.	MAF_INRAE=41.772;MAF_USDA=31.176
NC_035092.1	10958487	.	C	T	.	.	MAF_INRAE=8.861;MAF_USDA=14.118
NC_035092.1	10958554	.	G	A	.	.	MAF_USDA=4.098
NC_035092.1	10958710	.	A	T	.	.	MAF_INRAE=41.772;MAF_USDA=35.417
NC_035092.1	10958713	.	T	G	.	.	MAF_INRAE=41.667;MAF_USDA=30.0
NC_035092.1	10958725	.	G	T	.	.	MAF_USDA=22.917
NC_035092.1	10958893	.	C	T	.	.	MAF_INRAE=43.038;MAF_USDA=33.529
NC_035092.1	10958984	.	T	C	.	.	MAF_USDA=3.279
NC_035092.1	10959031	.	G	T	.	.	MAF_INRAE=43.038;MAF_USDA=33.529
NC_035092.1	10959150	.	A	C	.	.	MAF_INRAE=19.62;MAF_USDA=6.471
NC_035092.1	10959171	.	C	T	.	.	MAF_USDA=3.279
NC_035092.1	10959184	.	A	C	.	.	MAF_INRAE=8.861;MAF_USDA=14.118
NC_035092.1	10959214	.	T	C	.	.	MAF_INRAE=42.405;MAF_USDA=35.417
NC_035092.1	10959230	.	T	C	.	.	MAF_INRAE=32.278;MAF_USDA=10.417
NC_035092.1	10959265	.	A	G	.	.	MAF_INRAE=41.772;MAF_USDA=31.765
NC_035092.1	10959276	.	T	G	.	.	MAF_INRAE=8.333;MAF_USDA=19.412
NC_035092.1	10959346	.	T	A	.	.	MAF_INRAE=35.443;MAF_USDA=5.294
NC_035092.1	10959364	.	C	A	.	.	MAF_USDA=3.279
NC_035092.1	10959448	.	G	C	.	.	MAF_USDA=3.279
NC_035092.1	10959451	.	C	A	.	.	MAF_INRAE=43.038;MAF_USDA=33.529
NC_035092.1	10959477	.	G	A	.	.	MAF_INRAE=32.278;MAF_USDA=17.647
NC_035092.1	10959525	.	T	C	.	.	MAF_INRAE=42.405;MAF_USDA=34.706
NC_035092.1	10959552	.	C	T	.	.	MAF_INRAE=41.139;MAF_USDA=32.353
NC_035092.1	10959620	.	G	A	.	.	MAF_INRAE=43.038;MAF_USDA=34.118
NC_035092.1	10959722	.	C	A	.	.	MAF_INRAE=32.278;MAF_USDA=18.235
NC_035092.1	10959735	.	C	T	.	.	MAF_INRAE=32.278;MAF_USDA=17.647
NC_035092.1	10959736	.	G	A	.	.	MAF_INRAE=10.127;MAF_USDA=17.059
NC_035092.1	10959777	.	G	T	.	.	MAF_INRAE=43.038;MAF_USDA=34.706
NC_035092.1	10959850	.	A	T	.	.	MAF_USDA=4.098
NC_035092.1	10959913	.	C	G	.	.	MAF_INRAE=24.684;MAF_USDA=8.824
NC_035092.1	10960021	.	A	T	.	.	MAF_INRAE=8.333;MAF_USDA=1.667
NC_035092.1	10960024	.	G	T	.	.	MAF_INRAE=32.278;MAF_USDA=16.667
NC_035092.1	10960104	.	A	C	.	.	MAF_INRAE=10.0;MAF_USDA=5.738
NC_035092.1	10960315	.	A	G	.	.	MAF_USDA=15.294
NC_035092.1	10960327	.	T	A	.	.	MAF_USDA=10.417
NC_035092.1	10960406	.	G	T	.	.	MAF_INRAE=21.519;MAF_USDA=6.471
NC_035092.1	10960420	.	T	C	.	.	MAF_INRAE=43.038;MAF_USDA=33.529
NC_035092.1	10960475	.	A	G	.	.	MAF_INRAE=43.038;MAF_USDA=33.529
NC_035092.1	10960476	.	T	C	.	.	MAF_INRAE=50.0;MAF_USDA=44.706
NC_035092.1	10960537	.	G	T	.	.	MAF_INRAE=32.278;MAF_USDA=12.941
NC_035092.1	10960633	.	C	T	.	.	MAF_INRAE=32.911;MAF_USDA=17.647
NC_035092.1	10960643	.	A	T	.	.	MAF_USDA=1.639
NC_035092.1	10960644	.	A	G	.	.	MAF_USDA=1.639
NC_035092.1	10960686	.	G	A	.	.	MAF_INRAE=10.127;MAF_USDA=15.882
NC_035092.1	10960746	.	G	A	.	.	MAF_INRAE=10.833
NC_035092.1	10960761	.	A	T	.	.	MAF_INRAE=25.949;MAF_USDA=8.235
NC_035092.1	10960835	.	A	C	.	.	MAF_INRAE=10.526;MAF_USDA=1.765
NC_035092.1	10960844	.	C	G	.	.	MAF_INRAE=10.127;MAF_USDA=16.471
NC_035092.1	10960932	.	A	T	.	.	MAF_INRAE=10.526;MAF_USDA=1.765
NC_035092.1	10960997	.	T	G	.	.	MAF_INRAE=15.789
NC_035092.1	10961061	.	A	T	.	.	MAF_USDA=3.279
NC_035092.1	10961200	.	C	T	.	.	MAF_INRAE=10.759;MAF_USDA=15.882
NC_035092.1	10961201	.	T	A	.	.	MAF_USDA=4.098
NC_035092.1	10961207	.	A	C	.	.	MAF_INRAE=32.911;MAF_USDA=17.647
NC_035092.1	10961208	.	T	G	.	.	MAF_USDA=4.098
NC_035092.1	10961224	.	T	A	.	.	MAF_USDA=6.557
NC_035092.1	10961232	.	A	T	.	.	MAF_INRAE=32.911;MAF_USDA=17.647
NC_035092.1	10961250	.	T	C	.	.	MAF_INRAE=48.101;MAF_USDA=44.118
NC_035092.1	10961262	.	G	A	.	.	MAF_INRAE=32.911;MAF_USDA=17.059
NC_035092.1	10961283	.	C	A	.	.	MAF_USDA=4.098
NC_035092.1	10961314	.	A	G	.	.	MAF_INRAE=42.405;MAF_USDA=33.529
NC_035092.1	10961359	.	C	T	.	.	MAF_INRAE=10.127;MAF_USDA=15.882
NC_035092.1	10961418	.	G	T	.	.	MAF_USDA=2.459
NC_035092.1	10961444	.	A	C	.	.	MAF_INRAE=7.5
NC_035092.1	10961457	.	T	C	.	.	MAF_INRAE=5.833
NC_035092.1	10961473	.	T	A	.	.	MAF_INRAE=5.0
NC_035092.1	10961476	.	C	G	.	.	MAF_USDA=1.639
NC_035092.1	10961482	.	A	T	.	.	MAF_INRAE=5.0
NC_035092.1	10961485	.	T	A	.	.	MAF_INRAE=8.228;MAF_USDA=37.5
NC_035092.1	10961521	.	T	C	.	.	MAF_INRAE=32.911;MAF_USDA=17.647
NC_035092.1	10961522	.	G	A	.	.	MAF_INRAE=36.667;MAF_USDA=17.647
NC_035092.1	10961543	.	G	T	.	.	MAF_INRAE=10.526;MAF_USDA=2.083
NC_035092.1	10961574	.	A	G	.	.	MAF_INRAE=10.127;MAF_USDA=16.471
NC_035092.1	10961575	.	G	T	.	.	MAF_USDA=7.647
NC_035092.1	10961609	.	T	C	.	.	MAF_INRAE=10.127;MAF_USDA=15.882
NC_035092.1	10961650	.	T	C	.	.	MAF_INRAE=32.911;MAF_USDA=17.647
NC_035092.1	10961687	.	A	G	.	.	MAF_USDA=6.25
NC_035092.1	10961714	.	A	C	.	.	MAF_USDA=2.5
NC_035092.1	10961772	.	G	A	.	.	MAF_INRAE=2.5
NC_035092.1	10961794	.	A	C	.	.	MAF_INRAE=32.911;MAF_USDA=17.647
NC_035092.1	10961830	.	G	A	.	.	MAF_USDA=3.279
NC_035092.1	10961850	.	G	A	.	.	MAF_INRAE=10.127;MAF_USDA=15.882
NC_035092.1	10961923	.	G	C	.	.	MAF_INRAE=32.911;MAF_USDA=17.647
NC_035092.1	10962007	.	A	C	.	.	MAF_INRAE=35.443;MAF_USDA=36.471
NC_035092.1	10962011	.	T	G	.	.	MAF_INRAE=10.127;MAF_USDA=16.471
NC_035092.1	10962041	.	C	T	.	.	MAF_USDA=1.639
NC_035092.1	10962143	.	G	A	.	.	MAF_USDA=3.279
NC_035092.1	10962153	.	T	C	.	.	MAF_INRAE=43.038;MAF_USDA=33.529
NC_035092.1	10962195	.	G	C	.	.	MAF_INRAE=43.038;MAF_USDA=35.417
NC_035092.1	10962239	.	T	A	.	.	MAF_INRAE=15.789;MAF_USDA=2.459
NC_035092.1	10962241	.	T	A	.	.	MAF_USDA=2.459
NC_035092.1	10962245	.	G	T	.	.	MAF_INRAE=41.667;MAF_USDA=34.118
NC_035092.1	10962254	.	A	T	.	.	MAF_INRAE=10.127;MAF_USDA=16.471
NC_035092.1	10962263	.	C	A	.	.	MAF_INRAE=10.526;MAF_USDA=2.083
NC_035092.1	10962265	.	C	A	.	.	MAF_USDA=2.083
NC_035092.1	10962366	.	C	T	.	.	MAF_INRAE=5.063;MAF_USDA=8.235
NC_035092.1	10962489	.	A	C	.	.	MAF_INRAE=33.544;MAF_USDA=18.235
NC_035092.1	10962600	.	C	T	.	.	MAF_USDA=4.098
NC_035092.1	10962602	.	C	A	.	.	MAF_USDA=4.098
NC_035092.1	10962624	.	C	A	.	.	MAF_INRAE=44.304;MAF_USDA=43.529
NC_035092.1	10962656	.	C	T	.	.	MAF_USDA=1.639
NC_035092.1	10962739	.	G	C	.	.	MAF_INRAE=10.526
NC_035092.1	10962844	.	T	C	.	.	MAF_USDA=1.639
NC_035092.1	10962971	.	C	G	.	.	MAF_USDA=1.639
NC_035092.1	10963161	.	G	A	.	.	MAF_INRAE=32.911;MAF_USDA=17.647
NC_035092.1	10963181	.	A	C	.	.	MAF_INRAE=10.127;MAF_USDA=13.115
NC_035092.1	10963273	.	C	T	.	.	MAF_USDA=4.918
NC_035092.1	10963364	.	C	A	.	.	MAF_USDA=1.639
NC_035092.1	10963386	.	C	A	.	.	MAF_USDA=3.279
NC_035092.1	10963397	.	C	T	.	.	MAF_USDA=2.459
NC_035092.1	10963437	.	T	A	.	.	MAF_INRAE=32.278;MAF_USDA=17.647
NC_035092.1	10963542	.	C	T	.	.	MAF_USDA=5.738
NC_035092.1	10963631	.	T	A	.	.	MAF_INRAE=8.861;MAF_USDA=14.118
NC_035092.1	10963655	.	A	G	.	.	MAF_USDA=2.083
NC_035092.1	10963681	.	T	A	.	.	MAF_INRAE=6.329;MAF_USDA=9.412
NC_035092.1	10963702	.	A	T	.	.	MAF_USDA=1.639
NC_035092.1	10963763	.	G	A	.	.	MAF_INRAE=32.911;MAF_USDA=16.471
NC_035092.1	10963845	.	A	G	.	.	MAF_USDA=2.459
NC_035092.1	10963853	.	T	G	.	.	MAF_INRAE=43.038;MAF_USDA=34.118
NC_035092.1	10963955	.	C	A	.	.	MAF_INRAE=41.772;MAF_USDA=32.941
NC_035092.1	10963984	.	A	G	.	.	MAF_INRAE=42.405;MAF_USDA=34.118
NC_035092.1	10963997	.	G	A	.	.	MAF_INRAE=32.278
NC_035092.1	10964002	.	A	G	.	.	MAF_INRAE=32.278
NC_035092.1	10964009	.	C	T	.	.	MAF_USDA=1.639
NC_035092.1	10964034	.	A	T	.	.	MAF_INRAE=32.278;MAF_USDA=17.647
NC_035092.1	10964144	.	G	C	.	.	MAF_USDA=4.918
NC_035092.1	10964249	.	G	T	.	.	MAF_INRAE=10.127;MAF_USDA=16.471
NC_035092.1	10964429	.	C	A	.	.	MAF_INRAE=43.038;MAF_USDA=34.118
NC_035092.1	10964553	.	G	A	.	.	MAF_INRAE=8.333
NC_035092.1	10964586	.	C	A	.	.	MAF_INRAE=10.526;MAF_USDA=2.083
NC_035092.1	10964671	.	C	T	.	.	MAF_USDA=9.836
NC_035092.1	10964673	.	G	C	.	.	MAF_USDA=9.836
NC_035092.1	10964679	.	A	G	.	.	MAF_INRAE=32.278;MAF_USDA=19.412
NC_035092.1	10964734	.	A	C	.	.	MAF_INRAE=43.038;MAF_USDA=35.294
NC_035092.1	10964780	.	C	T	.	.	MAF_USDA=1.639
NC_035092.1	10964787	.	T	G	.	.	MAF_USDA=1.639
NC_035092.1	10964837	.	G	A	.	.	MAF_USDA=1.639
NC_035092.1	10964853	.	C	A	.	.	MAF_USDA=1.639
NC_035092.1	10964897	.	A	G	.	.	MAF_INRAE=32.911;MAF_USDA=16.471
NC_035092.1	10965032	.	A	T	.	.	MAF_INRAE=10.127;MAF_USDA=15.882
NC_035092.1	10965040	.	T	A	.	.	MAF_USDA=12.353
NC_035092.1	10965142	.	T	C	.	.	MAF_INRAE=10.127;MAF_USDA=16.471
NC_035092.1	10965147	.	T	C	.	.	MAF_INRAE=32.911;MAF_USDA=17.647
NC_035092.1	10965194	.	A	G	.	.	MAF_INRAE=10.127;MAF_USDA=16.471
NC_035092.1	10965286	.	T	A	.	.	MAF_USDA=3.279
NC_035092.1	10965323	.	A	T	.	.	MAF_USDA=4.098
NC_035092.1	10965359	.	A	G	.	.	MAF_INRAE=32.911;MAF_USDA=18.235
NC_035092.1	10965372	.	A	G	.	.	MAF_USDA=1.639
NC_035092.1	10965459	.	T	A	.	.	MAF_USDA=3.529
NC_035092.1	10965492	.	C	G	.	.	MAF_INRAE=8.333
NC_035092.1	10965646	.	G	A	.	.	MAF_INRAE=32.911;MAF_USDA=17.059
NC_035092.1	10965672	.	T	A	.	.	MAF_INRAE=8.861;MAF_USDA=16.471
NC_035092.1	10965711	.	G	A	.	.	MAF_INRAE=32.911;MAF_USDA=17.647
NC_035092.1	10965719	.	A	G	.	.	MAF_USDA=1.639
NC_035092.1	10965744	.	C	A	.	.	MAF_INRAE=10.526;MAF_USDA=1.765
NC_035092.1	10965749	.	C	G	.	.	MAF_USDA=2.459
NC_035092.1	10965795	.	A	T	.	.	MAF_USDA=3.279
NC_035092.1	10965812	.	C	T	.	.	MAF_INRAE=42.405;MAF_USDA=30.0
NC_035092.1	10965871	.	G	T	.	.	MAF_INRAE=8.861;MAF_USDA=5.882
NC_035092.1	10965914	.	C	A	.	.	MAF_INRAE=12.658;MAF_USDA=23.529
NC_035092.1	10965990	.	A	C	.	.	MAF_USDA=2.459
NC_035092.1	10966186	.	A	C	.	.	MAF_INRAE=37.975;MAF_USDA=27.647
NC_035092.1	10966218	.	A	G	.	.	MAF_INRAE=36.709;MAF_USDA=5.294
NC_035092.1	10966405	.	A	C	.	.	MAF_INRAE=37.975;MAF_USDA=29.412
NC_035092.1	10966431	.	T	G	.	.	MAF_USDA=6.25
NC_035092.1	10966465	.	T	C	.	.	MAF_INRAE=37.975;MAF_USDA=42.353
NC_035092.1	10966593	.	G	T	.	.	MAF_USDA=2.459
NC_035092.1	10966653	.	A	C	.	.	MAF_INRAE=2.5;MAF_USDA=7.059
NC_035092.1	10966683	.	C	T	.	.	MAF_USDA=3.279
NC_035092.1	10966728	.	G	A	.	.	MAF_USDA=1.639
NC_035092.1	10966750	.	T	C	.	.	MAF_INRAE=35.443;MAF_USDA=26.471
NC_035092.1	10966803	.	G	A	.	.	MAF_INRAE=35.443;MAF_USDA=26.471
NC_035092.1	10966882	.	C	T	.	.	MAF_USDA=1.639
NC_035092.1	10966966	.	G	T	.	.	MAF_USDA=14.706
NC_035092.1	10967050	.	A	T	.	.	MAF_USDA=1.639
NC_035092.1	10967051	.	G	T	.	.	MAF_USDA=1.639
NC_035092.1	10967116	.	T	G	.	.	MAF_INRAE=10.526;MAF_USDA=2.083
NC_035092.1	10967120	.	A	C	.	.	MAF_INRAE=5.0;MAF_USDA=16.471
NC_035092.1	10967197	.	A	T	.	.	MAF_INRAE=28.481;MAF_USDA=43.529
NC_035092.1	10967198	.	A	T	.	.	MAF_INRAE=5.0;MAF_USDA=17.059
NC_035092.1	10967203	.	A	C	.	.	MAF_INRAE=25.949;MAF_USDA=40.0
NC_035092.1	10967276	.	A	G	.	.	MAF_USDA=8.235
NC_035092.1	10967291	.	A	T	.	.	MAF_INRAE=21.053;MAF_USDA=4.762
NC_035092.1	10967333	.	G	A	.	.	MAF_INRAE=10.526;MAF_USDA=1.786
NC_035092.1	10967415	.	C	A	.	.	MAF_USDA=1.639
NC_035092.1	10967589	.	T	A	.	.	MAF_USDA=1.639
NC_035092.1	10967597	.	T	A	.	.	MAF_USDA=5.294
NC_035092.1	10967613	.	G	A	.	.	MAF_USDA=3.529
NC_035092.1	10967616	.	T	C	.	.	MAF_USDA=10.588
NC_035092.1	10967617	.	T	A	.	.	MAF_USDA=4.167
NC_035092.1	10967636	.	C	T	.	.	MAF_USDA=10.0
NC_035092.1	10967637	.	T	A	.	.	MAF_USDA=4.167
NC_035092.1	10967657	.	A	T	.	.	MAF_USDA=12.295
NC_035092.1	10967796	.	T	C	.	.	MAF_USDA=4.098
NC_035092.1	10967815	.	C	T	.	.	MAF_USDA=4.918
NC_035092.1	10967845	.	G	A	.	.	MAF_INRAE=11.392;MAF_USDA=20.0
NC_035092.1	10967847	.	G	A	.	.	MAF_INRAE=8.333;MAF_USDA=17.647
NC_035092.1	10967848	.	C	T	.	.	MAF_USDA=3.279
NC_035092.1	10967888	.	T	C	.	.	MAF_USDA=1.639
NC_035092.1	10967925	.	A	C	.	.	MAF_INRAE=10.759;MAF_USDA=12.941
NC_035092.1	10967931	.	G	A	.	.	MAF_INRAE=8.861;MAF_USDA=10.0
NC_035092.1	10967946	.	T	C	.	.	MAF_INRAE=8.861;MAF_USDA=7.647
NC_035092.1	10967954	.	C	T	.	.	MAF_INRAE=4.167;MAF_USDA=18.235
NC_035092.1	10967993	.	A	C	.	.	MAF_INRAE=34.177;MAF_USDA=31.765
NC_035092.1	10968004	.	G	T	.	.	MAF_INRAE=7.595;MAF_USDA=18.824
NC_035092.1	10968020	.	G	A	.	.	MAF_USDA=2.459
NC_035092.1	10968104	.	G	A	.	.	MAF_INRAE=17.089;MAF_USDA=18.824
NC_035092.1	10968347	.	G	C	.	.	MAF_INRAE=10.127;MAF_USDA=19.412
NC_035092.1	10968405	.	A	T	.	.	MAF_INRAE=15.789
NC_035092.1	10968408	.	A	C	.	.	MAF_INRAE=44.937;MAF_USDA=34.118
NC_035092.1	10968429	.	T	G	.	.	MAF_USDA=2.459
NC_035092.1	10968500	.	A	T	.	.	MAF_USDA=7.377
NC_035092.1	10968517	.	A	T	.	.	MAF_USDA=1.639
NC_035092.1	10968539	.	A	G	.	.	MAF_INRAE=8.861;MAF_USDA=16.471
NC_035092.1	10968573	.	A	T	.	.	MAF_INRAE=44.937;MAF_USDA=8.235
NC_035092.1	10968617	.	G	T	.	.	MAF_USDA=4.098
NC_035092.1	10968679	.	G	C	.	.	MAF_USDA=1.639
NC_035092.1	10968701	.	T	A	.	.	MAF_USDA=2.459
NC_035092.1	10968719	.	A	G	.	.	MAF_INRAE=36.076;MAF_USDA=5.882
NC_035092.1	10968737	.	A	T	.	.	MAF_INRAE=11.392;MAF_USDA=17.647
NC_035092.1	10968778	.	G	T	.	.	MAF_USDA=2.459
NC_035092.1	10968840	.	T	A	.	.	MAF_USDA=1.639
NC_035092.1	10968935	.	G	C	.	.	MAF_INRAE=11.392;MAF_USDA=17.647
NC_035092.1	10968957	.	C	T	.	.	MAF_INRAE=13.333;MAF_USDA=8.235
NC_035092.1	10969062	.	T	C	.	.	MAF_USDA=2.459
NC_035092.1	10969093	.	G	A	.	.	MAF_INRAE=3.333;MAF_USDA=7.143
NC_035092.1	10969130	.	A	T	.	.	MAF_INRAE=11.392;MAF_USDA=7.059
NC_035092.1	10969320	.	T	A	.	.	MAF_INRAE=5.696;MAF_USDA=13.529
NC_035092.1	10969357	.	G	A	.	.	MAF_INRAE=3.333;MAF_USDA=8.824
NC_035092.1	10969394	.	A	T	.	.	MAF_INRAE=13.924;MAF_USDA=27.059
NC_035092.1	10969547	.	T	C	.	.	MAF_INRAE=13.924;MAF_USDA=27.647
NC_035092.1	10969673	.	G	A	.	.	MAF_INRAE=3.333;MAF_USDA=8.824
NC_035092.1	10969744	.	A	G	.	.	MAF_INRAE=33.544;MAF_USDA=35.119
NC_035092.1	10969818	.	A	G	.	.	MAF_INRAE=23.418;MAF_USDA=43.529
NC_035092.1	10969899	.	C	T	.	.	MAF_INRAE=5.696;MAF_USDA=12.353
NC_035092.1	10969908	.	C	A	.	.	MAF_USDA=2.459
NC_035092.1	10969922	.	A	T	.	.	MAF_INRAE=28.481;MAF_USDA=8.824
NC_035092.1	10970136	.	C	T	.	.	MAF_INRAE=5.063;MAF_USDA=12.353
NC_035092.1	10970183	.	G	A	.	.	MAF_INRAE=15.789;MAF_USDA=1.639
NC_035092.1	10970215	.	G	A	.	.	MAF_USDA=1.639
NC_035092.1	10970277	.	T	G	.	.	MAF_INRAE=15.789;MAF_USDA=1.639
NC_035092.1	10970308	.	G	A	.	.	MAF_INRAE=15.789
NC_035092.1	10970346	.	A	T	.	.	MAF_INRAE=10.0
NC_035092.1	10970489	.	G	A	.	.	MAF_INRAE=24.051;MAF_USDA=42.941
NC_035092.1	10970539	.	A	C	.	.	MAF_INRAE=24.051;MAF_USDA=41.176
NC_035092.1	10970550	.	G	T	.	.	MAF_INRAE=24.051;MAF_USDA=42.941
NC_035092.1	10970595	.	G	T	.	.	MAF_INRAE=24.051;MAF_USDA=42.941
NC_035092.1	10970600	.	C	A	.	.	MAF_USDA=22.917
NC_035092.1	10970601	.	C	T	.	.	MAF_USDA=7.647
NC_035092.1	10970789	.	G	A	.	.	MAF_USDA=7.647
NC_035092.1	10970824	.	A	C	.	.	MAF_INRAE=2.5
NC_035092.1	10970972	.	C	T	.	.	MAF_USDA=4.098
NC_035092.1	10971129	.	G	A	.	.	MAF_INRAE=3.333;MAF_USDA=8.824
NC_035092.1	10971181	.	C	A	.	.	MAF_INRAE=3.333;MAF_USDA=8.235
NC_035092.1	10971274	.	T	C	.	.	MAF_USDA=6.25
NC_035092.1	10971351	.	G	A	.	.	MAF_USDA=2.459
NC_035092.1	10971400	.	C	T	.	.	MAF_INRAE=41.139;MAF_USDA=13.529
NC_035092.1	10971421	.	C	T	.	.	MAF_USDA=1.639
NC_035092.1	10971555	.	T	G	.	.	MAF_USDA=1.639
NC_035092.1	10971596	.	G	A	.	.	MAF_USDA=7.647
NC_035092.1	10971767	.	C	T	.	.	MAF_INRAE=2.5;MAF_USDA=6.471
NC_035092.1	10971891	.	C	T	.	.	MAF_INRAE=11.392;MAF_USDA=17.647
NC_035092.1	10971907	.	T	G	.	.	MAF_USDA=4.098
NC_035092.1	10972093	.	T	A	.	.	MAF_INRAE=15.789
NC_035092.1	10972104	.	T	G	.	.	MAF_INRAE=44.937;MAF_USDA=15.882
NC_035092.1	10972247	.	C	A	.	.	MAF_USDA=7.143
NC_035092.1	10972248	.	C	A	.	.	MAF_USDA=7.059
NC_035092.1	10972310	.	G	A	.	.	MAF_INRAE=15.789
NC_035092.1	10972354	.	C	T	.	.	MAF_INRAE=15.789
NC_035092.1	10972415	.	A	T	.	.	MAF_USDA=1.639
NC_035092.1	10972693	.	G	T	.	.	MAF_INRAE=11.392;MAF_USDA=14.881
NC_035092.1	10972815	.	C	G	.	.	MAF_INRAE=15.789
NC_035092.1	10972859	.	G	A	.	.	MAF_INRAE=39.241;MAF_USDA=14.706
NC_035092.1	10972864	.	T	C	.	.	MAF_INRAE=43.038;MAF_USDA=40.588
NC_035092.1	10973067	.	A	G	.	.	MAF_INRAE=15.789
NC_035092.1	10973070	.	G	T	.	.	MAF_USDA=4.918
NC_035092.1	10973123	.	C	T	.	.	MAF_INRAE=10.0;MAF_USDA=1.639
NC_035092.1	10973134	.	C	A	.	.	MAF_INRAE=44.937;MAF_USDA=17.059
NC_035092.1	10973169	.	A	T	.	.	MAF_USDA=1.639
NC_035092.1	10973457	.	C	A	.	.	MAF_INRAE=15.789
NC_035092.1	10973510	.	A	G	.	.	MAF_INRAE=44.937;MAF_USDA=15.882
NC_035092.1	10973539	.	G	T	.	.	MAF_INRAE=45.57;MAF_USDA=17.059
NC_035092.1	10973683	.	A	G	.	.	MAF_INRAE=1.667;MAF_USDA=5.833
NC_035092.1	10973711	.	A	G	.	.	MAF_INRAE=11.392;MAF_USDA=7.143
NC_035092.1	10973948	.	G	T	.	.	MAF_INRAE=15.789
NC_035092.1	10974072	.	A	T	.	.	MAF_INRAE=44.937;MAF_USDA=18.235
NC_035092.1	10974116	.	A	G	.	.	MAF_INRAE=15.789;MAF_USDA=4.918
NC_035092.1	10974165	.	T	C	.	.	MAF_INRAE=15.789
NC_035092.1	10974171	.	T	G	.	.	MAF_INRAE=15.789
NC_035092.1	10974210	.	C	T	.	.	MAF_INRAE=15.789;MAF_USDA=4.098
NC_035092.1	10974235	.	T	G	.	.	MAF_INRAE=22.152;MAF_USDA=37.059
NC_035092.1	10974252	.	G	A	.	.	MAF_INRAE=11.392
NC_035092.1	10974253	.	C	A	.	.	MAF_INRAE=15.833;MAF_USDA=48.824
NC_035092.1	10974264	.	G	A	.	.	MAF_INRAE=1.667;MAF_USDA=5.833
NC_035092.1	10974355	.	C	T	.	.	MAF_USDA=8.333
NC_035092.1	10974695	.	T	C	.	.	MAF_USDA=3.279
NC_035092.1	10974793	.	T	G	.	.	MAF_USDA=2.459
NC_035092.1	10974802	.	A	T	.	.	MAF_INRAE=1.667
NC_035092.1	10974840	.	T	A	.	.	MAF_INRAE=15.789
NC_035092.1	10975054	.	A	C	.	.	MAF_INRAE=10.127;MAF_USDA=45.294
NC_035092.1	10975156	.	G	A	.	.	MAF_INRAE=15.789
NC_035092.1	10975261	.	C	T	.	.	MAF_INRAE=15.789
NC_035092.1	10975279	.	G	A	.	.	MAF_USDA=4.098
NC_035092.1	10975345	.	C	T	.	.	MAF_USDA=3.279
NC_035092.1	10975449	.	C	A	.	.	MAF_INRAE=22.152;MAF_USDA=44.118
NC_035092.1	10975450	.	A	C	.	.	MAF_USDA=1.639
NC_035092.1	10975467	.	G	T	.	.	MAF_INRAE=15.789;MAF_USDA=1.639
NC_035092.1	10975535	.	A	G	.	.	MAF_USDA=3.279
NC_035092.1	10975603	.	G	A	.	.	MAF_INRAE=18.354;MAF_USDA=33.529
NC_035092.1	10975628	.	T	A	.	.	MAF_INRAE=25.949;MAF_USDA=32.941
NC_035092.1	10975648	.	C	A	.	.	MAF_INRAE=38.608;MAF_USDA=6.471
NC_035092.1	10975653	.	T	C	.	.	MAF_INRAE=3.333;MAF_USDA=7.059
NC_035092.1	10975716	.	G	T	.	.	MAF_INRAE=15.789
NC_035092.1	10975746	.	A	C	.	.	MAF_INRAE=22.152;MAF_USDA=34.118
NC_035092.1	10975806	.	G	A	.	.	MAF_USDA=50.0
NC_035092.1	10975886	.	C	A	.	.	MAF_INRAE=22.785;MAF_USDA=35.882
NC_035092.1	10975889	.	G	A	.	.	MAF_INRAE=43.333;MAF_USDA=5.294
NC_035092.1	10976028	.	A	C	.	.	MAF_INRAE=37.975;MAF_USDA=6.471
NC_035092.1	10976109	.	G	T	.	.	MAF_USDA=4.098
NC_035092.1	10976119	.	G	T	.	.	MAF_USDA=8.235
NC_035092.1	10976168	.	A	G	.	.	MAF_INRAE=11.392;MAF_USDA=7.059
NC_035092.1	10976266	.	G	A	.	.	MAF_USDA=1.639
NC_035092.1	10976277	.	C	G	.	.	MAF_INRAE=15.789
NC_035092.1	10976294	.	T	A	.	.	MAF_USDA=2.459
NC_035092.1	10976299	.	A	G	.	.	MAF_INRAE=15.789
NC_035092.1	10976346	.	C	A	.	.	MAF_INRAE=35.443;MAF_USDA=26.471
NC_035092.1	10976399	.	G	T	.	.	MAF_INRAE=34.81;MAF_USDA=25.882
NC_035092.1	10976408	.	C	A	.	.	MAF_USDA=2.459
NC_035092.1	10976422	.	A	C	.	.	MAF_INRAE=34.81;MAF_USDA=25.882
NC_035092.1	10976442	.	C	T	.	.	MAF_INRAE=35.443;MAF_USDA=25.882
NC_035092.1	10976449	.	G	A	.	.	MAF_INRAE=38.608;MAF_USDA=5.882
NC_035092.1	10976469	.	G	T	.	.	MAF_USDA=10.0
NC_035092.1	10976521	.	G	A	.	.	MAF_INRAE=21.519;MAF_USDA=33.529
NC_035092.1	10976565	.	A	T	.	.	MAF_USDA=20.588
NC_035092.1	10976571	.	T	A	.	.	MAF_USDA=18.235
NC_035092.1	10976574	.	T	A	.	.	MAF_USDA=19.412
NC_035092.1	10976575	.	T	A	.	.	MAF_USDA=19.412
NC_035092.1	10976588	.	G	A	.	.	MAF_USDA=14.458
NC_035092.1	10976590	.	A	G	.	.	MAF_USDA=39.583
NC_035092.1	10976599	.	G	A	.	.	MAF_USDA=33.333
NC_035092.1	10977133	.	T	C	.	.	MAF_USDA=15.476
NC_035092.1	10977138	.	G	T	.	.	MAF_USDA=16.667
NC_035092.1	10977139	.	T	G	.	.	MAF_USDA=16.667
NC_035092.1	10977156	.	C	T	.	.	MAF_USDA=31.765
NC_035092.1	10977187	.	A	T	.	.	MAF_INRAE=45.57;MAF_USDA=7.647
NC_035092.1	10977189	.	C	A	.	.	MAF_INRAE=10.526;MAF_USDA=2.083
NC_035092.1	10977193	.	G	A	.	.	MAF_INRAE=16.667;MAF_USDA=31.176
NC_035092.1	10977211	.	C	A	.	.	MAF_INRAE=10.127;MAF_USDA=48.235
NC_035092.1	10977274	.	G	T	.	.	MAF_USDA=2.459
NC_035092.1	10977293	.	A	C	.	.	MAF_INRAE=25.949;MAF_USDA=31.176
NC_035092.1	10977410	.	A	C	.	.	MAF_USDA=3.279
NC_035092.1	10977444	.	A	T	.	.	MAF_USDA=2.459
NC_035092.1	10977724	.	T	A	.	.	MAF_INRAE=42.105;MAF_USDA=34.118
NC_035092.1	10977730	.	A	G	.	.	MAF_USDA=34.118
NC_035092.1	10977749	.	C	T	.	.	MAF_INRAE=12.025;MAF_USDA=18.235
NC_035092.1	10977862	.	T	C	.	.	MAF_USDA=8.197
NC_035092.1	10977996	.	G	A	.	.	MAF_USDA=12.353
NC_035092.1	10978005	.	T	G	.	.	MAF_INRAE=16.456;MAF_USDA=48.235
NC_035092.1	10978092	.	T	C	.	.	MAF_INRAE=36.709;MAF_USDA=5.882
NC_035092.1	10978103	.	C	T	.	.	MAF_INRAE=27.848;MAF_USDA=26.471
NC_035092.1	10978204	.	C	A	.	.	MAF_USDA=1.639
NC_035092.1	10978251	.	A	T	.	.	MAF_INRAE=11.392;MAF_USDA=15.294
NC_035092.1	10978391	.	G	A	.	.	MAF_INRAE=11.392;MAF_USDA=15.294
NC_035092.1	10978411	.	T	C	.	.	MAF_INRAE=11.392;MAF_USDA=27.083
NC_035092.1	10978412	.	T	C	.	.	MAF_INRAE=5.0;MAF_USDA=27.083
NC_035092.1	10978416	.	A	C	.	.	MAF_INRAE=5.0;MAF_USDA=27.083
NC_035092.1	10978418	.	G	T	.	.	MAF_INRAE=3.333;MAF_USDA=7.647
NC_035092.1	10978519	.	G	T	.	.	MAF_USDA=1.639
NC_035092.1	10978661	.	C	G	.	.	MAF_USDA=1.639
NC_035092.1	10978733	.	G	T	.	.	MAF_USDA=2.459
NC_035092.1	10978737	.	T	G	.	.	MAF_USDA=1.639
NC_035092.1	10978755	.	C	A	.	.	MAF_USDA=3.279
NC_035092.1	10978801	.	T	C	.	.	MAF_USDA=7.647
NC_035092.1	10978835	.	G	A	.	.	MAF_USDA=1.639
NC_035092.1	10978873	.	T	A	.	.	MAF_INRAE=12.658;MAF_USDA=49.412
NC_035092.1	10978916	.	G	A	.	.	MAF_USDA=1.639
NC_035092.1	10978996	.	A	G	.	.	MAF_USDA=5.738
NC_035092.1	10979015	.	A	C	.	.	MAF_INRAE=23.418;MAF_USDA=12.941
NC_035092.1	10979067	.	T	A	.	.	MAF_USDA=1.639
NC_035092.1	10979082	.	C	G	.	.	MAF_USDA=4.098
NC_035092.1	10979092	.	G	A	.	.	MAF_INRAE=4.43;MAF_USDA=2.083
NC_035092.1	10979469	.	ATTTTTTT	ATTTTTTG	.	.	MAF_USDA=47.917
NC_035092.1	10979476	.	T	G	.	.	MAF_INRAE=32.911;MAF_USDA=17.213
NC_035092.1	10979588	.	A	T	.	.	MAF_INRAE=32.911;MAF_USDA=22.353
NC_035092.1	10979616	.	G	T	.	.	MAF_INRAE=32.911;MAF_USDA=21.765
NC_035092.1	10979687	.	A	T	.	.	MAF_INRAE=4.43;MAF_USDA=2.083
NC_035092.1	10979775	.	C	A	.	.	MAF_USDA=1.639
NC_035092.1	10979786	.	G	T	.	.	MAF_USDA=7.059
NC_035092.1	10979790	.	T	C	.	.	MAF_INRAE=5.0;MAF_USDA=41.176
NC_035092.1	10979821	.	T	A	.	.	MAF_INRAE=25.316;MAF_USDA=23.529
NC_035092.1	10979866	.	T	G	.	.	MAF_INRAE=11.392;MAF_USDA=22.941
NC_035092.1	10979947	.	G	A	.	.	MAF_INRAE=11.392;MAF_USDA=14.706
NC_035092.1	10979958	.	A	T	.	.	MAF_USDA=1.639
NC_035092.1	10980028	.	T	C	.	.	MAF_INRAE=36.709;MAF_USDA=7.647
NC_035092.1	10980072	.	G	A	.	.	MAF_INRAE=6.329;MAF_USDA=8.824
NC_035092.1	10980131	.	A	T	.	.	MAF_INRAE=20.886;MAF_USDA=30.952
NC_035092.1	10980183	.	G	A	.	.	MAF_USDA=1.667
NC_035092.1	10980206	.	A	T	.	.	MAF_INRAE=20.886;MAF_USDA=25.595
NC_035092.1	10980271	.	T	G	.	.	MAF_INRAE=4.43;MAF_USDA=11.176
NC_035092.1	10980293	.	G	A	.	.	MAF_USDA=11.475
NC_035092.1	10980473	.	A	G	.	.	MAF_INRAE=11.392;MAF_USDA=14.706
NC_035092.1	10980582	.	T	G	.	.	MAF_INRAE=8.228;MAF_USDA=23.529
NC_035092.1	10980682	.	G	T	.	.	MAF_INRAE=15.789;MAF_USDA=7.377
NC_035092.1	10980754	.	A	G	.	.	MAF_USDA=16.393
NC_035092.1	10980823	.	A	T	.	.	MAF_USDA=1.639
NC_035092.1	10980918	.	G	T	.	.	MAF_USDA=1.639
NC_035092.1	10980984	.	C	T	.	.	MAF_INRAE=18.987;MAF_USDA=15.294
NC_035092.1	10981056	.	G	A	.	.	MAF_INRAE=5.063;MAF_USDA=12.295
NC_035092.1	10981087	.	T	G	.	.	MAF_INRAE=5.696;MAF_USDA=24.118
NC_035092.1	10981094	.	T	G	.	.	MAF_INRAE=15.789;MAF_USDA=6.557
NC_035092.1	10981096	.	G	A	.	.	MAF_INRAE=2.5;MAF_USDA=24.706
NC_035092.1	10981166	.	G	A	.	.	MAF_INRAE=15.789;MAF_USDA=7.377
NC_035092.1	10981225	.	T	A	.	.	MAF_USDA=3.529
NC_035092.1	10981275	.	C	T	.	.	MAF_INRAE=3.333;MAF_USDA=6.471
NC_035092.1	10981369	.	C	A	.	.	MAF_USDA=2.459
NC_035092.1	10981448	.	A	G	.	.	MAF_INRAE=5.696;MAF_USDA=24.118
NC_035092.1	10981462	.	G	C	.	.	MAF_USDA=8.197
NC_035092.1	10981511	.	G	C	.	.	MAF_INRAE=6.329;MAF_USDA=31.765
NC_035092.1	10982092	.	C	A	.	.	MAF_INRAE=6.329;MAF_USDA=15.294
NC_035092.1	10982134	.	C	T	.	.	MAF_USDA=8.197
NC_035092.1	10982150	.	C	A	.	.	MAF_USDA=8.197
NC_035092.1	10982248	.	G	A	.	.	MAF_USDA=1.639
NC_035092.1	10982308	.	C	T	.	.	MAF_USDA=1.639
NC_035092.1	10982330	.	C	T	.	.	MAF_USDA=3.279
NC_035092.1	10982418	.	T	G	.	.	MAF_USDA=8.197
NC_035092.1	10982419	.	G	T	.	.	MAF_USDA=8.197
NC_035092.1	10982607	.	C	T	.	.	MAF_USDA=10.656
NC_035092.1	10983057	.	C	A	.	.	MAF_USDA=23.529
NC_035092.1	10983060	.	G	A	.	.	MAF_INRAE=10.0
NC_035092.1	10983120	.	C	T	.	.	MAF_USDA=8.197
NC_035092.1	10983198	.	C	T	.	.	MAF_USDA=1.639
NC_035092.1	10983268	.	G	A	.	.	MAF_USDA=2.459
NC_035092.1	10983411	.	C	T	.	.	MAF_INRAE=5.063;MAF_USDA=13.529
NC_035092.1	10983420	.	C	T	.	.	MAF_INRAE=1.667;MAF_USDA=1.667
NC_035092.1	10983521	.	C	T	.	.	MAF_USDA=7.377
NC_035092.1	10983760	.	A	G	.	.	MAF_INRAE=15.789;MAF_USDA=25.882
NC_035092.1	10983931	.	A	G	.	.	MAF_INRAE=8.861;MAF_USDA=12.941
NC_035092.1	10984060	.	C	A	.	.	MAF_INRAE=31.013;MAF_USDA=24.706
NC_035092.1	10984068	.	A	T	.	.	MAF_INRAE=31.013;MAF_USDA=23.529
NC_035092.1	10984078	.	G	T	.	.	MAF_INRAE=31.013;MAF_USDA=28.235
NC_035092.1	10984081	.	G	T	.	.	MAF_INRAE=20.833;MAF_USDA=24.706
NC_035092.1	10984088	.	T	C	.	.	MAF_INRAE=31.013;MAF_USDA=25.294
NC_035092.1	10984089	.	AT	AG	.	.	MAF_USDA=29.167
NC_035092.1	10984090	.	T	G	.	.	MAF_INRAE=8.228
NC_035092.1	10984114	.	A	T	.	.	MAF_INRAE=31.013;MAF_USDA=25.294
NC_035092.1	10984161	.	C	A	.	.	MAF_INRAE=31.013;MAF_USDA=35.417
NC_035092.1	10984163	.	T	G	.	.	MAF_USDA=35.417
NC_035092.1	10984165	.	T	A	.	.	MAF_INRAE=20.833;MAF_USDA=35.417
NC_035092.1	10984166	.	T	A	.	.	MAF_INRAE=20.833;MAF_USDA=35.417
NC_035092.1	10984174	.	C	T	.	.	MAF_INRAE=31.013;MAF_USDA=20.588
NC_035092.1	10984175	.	G	A	.	.	MAF_INRAE=11.392;MAF_USDA=14.706
NC_035092.1	10984218	.	A	C	.	.	MAF_INRAE=15.789;MAF_USDA=32.941
NC_035092.1	10984311	.	A	C	.	.	MAF_INRAE=38.608;MAF_USDA=33.529
NC_035092.1	10984318	.	C	T	.	.	MAF_INRAE=22.152;MAF_USDA=17.059
NC_035092.1	10984377	.	A	T	.	.	MAF_INRAE=46.203;MAF_USDA=17.059
NC_035092.1	10984394	.	T	C	.	.	MAF_INRAE=5.0;MAF_USDA=2.459
NC_035092.1	10984401	.	T	C	.	.	MAF_INRAE=5.063;MAF_USDA=20.0
NC_035092.1	10984502	.	G	C	.	.	MAF_USDA=2.459
NC_035092.1	10984525	.	C	A	.	.	MAF_INRAE=4.43;MAF_USDA=34.706
NC_035092.1	10984533	.	A	G	.	.	MAF_INRAE=11.392;MAF_USDA=14.706
NC_035092.1	10984556	.	T	G	.	.	MAF_INRAE=11.392;MAF_USDA=14.118
NC_035092.1	10984566	.	C	A	.	.	MAF_INRAE=29.747;MAF_USDA=40.588
NC_035092.1	10984646	.	T	G	.	.	MAF_USDA=4.098
NC_035092.1	10984651	.	A	C	.	.	MAF_USDA=1.639
NC_035092.1	10984662	.	A	C	.	.	MAF_USDA=4.918
NC_035092.1	10984741	.	A	G	.	.	MAF_USDA=6.25
NC_035092.1	10984777	.	T	C	.	.	MAF_INRAE=10.127;MAF_USDA=7.647
NC_035092.1	10984778	.	A	G	.	.	MAF_USDA=2.459
NC_035092.1	10984796	.	A	T	.	.	MAF_INRAE=45.57;MAF_USDA=47.059
NC_035092.1	10984833	.	A	T	.	.	MAF_USDA=3.279
NC_035092.1	10984861	.	A	G	.	.	MAF_INRAE=21.519;MAF_USDA=43.529
NC_035092.1	10984864	.	T	C	.	.	MAF_USDA=24.706
NC_035092.1	10984884	.	T	C	.	.	MAF_INRAE=10.833;MAF_USDA=13.115
NC_035092.1	10984965	.	C	T	.	.	MAF_INRAE=1.667;MAF_USDA=1.639
NC_035092.1	10984967	.	G	A	.	.	MAF_INRAE=1.667;MAF_USDA=1.639
NC_035092.1	10984976	.	C	T	.	.	MAF_INRAE=15.789
NC_035092.1	10985096	.	G	C	.	.	MAF_INRAE=5.263;MAF_USDA=8.824
NC_035092.1	10985105	.	T	A	.	.	MAF_USDA=4.918
NC_035092.1	10985172	.	C	T	.	.	MAF_USDA=4.918
NC_035092.1	10985178	.	C	T	.	.	MAF_INRAE=11.392;MAF_USDA=15.294
NC_035092.1	10985341	.	A	T	.	.	MAF_INRAE=17.089;MAF_USDA=20.833
NC_035092.1	10985410	.	C	A	.	.	MAF_INRAE=16.456;MAF_USDA=9.412
NC_035092.1	10985563	.	G	T	.	.	MAF_INRAE=10.0;MAF_USDA=13.934
NC_035092.1	10985613	.	T	A	.	.	MAF_INRAE=10.526;MAF_USDA=2.083
NC_035092.1	10985630	.	T	A	.	.	MAF_USDA=2.459
NC_035092.1	10985631	.	T	C	.	.	MAF_INRAE=22.152;MAF_USDA=34.118
NC_035092.1	10985691	.	C	T	.	.	MAF_USDA=6.557
NC_035092.1	10985771	.	G	A	.	.	MAF_USDA=3.279
NC_035092.1	10985777	.	C	G	.	.	MAF_INRAE=1.667
NC_035092.1	10985789	.	G	C	.	.	MAF_INRAE=1.667;MAF_USDA=1.639
NC_035092.1	10985790	.	G	T	.	.	MAF_INRAE=1.667;MAF_USDA=1.639
NC_035092.1	10985806	.	C	T	.	.	MAF_USDA=8.333
NC_035092.1	10985815	.	G	A	.	.	MAF_INRAE=41.139;MAF_USDA=39.412
NC_035092.1	10985819	.	A	G	.	.	MAF_INRAE=40.833;MAF_USDA=19.412
NC_035092.1	10985866	.	A	T	.	.	MAF_USDA=1.639
NC_035092.1	10985958	.	T	A	.	.	MAF_USDA=8.824
NC_035092.1	10985965	.	A	G	.	.	MAF_INRAE=2.5;MAF_USDA=9.016
NC_035092.1	10985988	.	C	G	.	.	MAF_INRAE=10.0;MAF_USDA=11.176
NC_035092.1	10985989	.	C	A	.	.	MAF_INRAE=10.0;MAF_USDA=11.176
NC_035092.1	10986083	.	C	T	.	.	MAF_INRAE=39.241;MAF_USDA=19.412
NC_035092.1	10986097	.	G	A	.	.	MAF_USDA=3.279
NC_035092.1	10986235	.	C	T	.	.	MAF_USDA=4.918
NC_035092.1	10986259	.	T	G	.	.	MAF_INRAE=16.667;MAF_USDA=13.529
NC_035092.1	10986301	.	T	A	.	.	MAF_USDA=4.098
NC_035092.1	10986362	.	G	T	.	.	MAF_INRAE=17.089;MAF_USDA=8.824
NC_035092.1	10986372	.	G	T	.	.	MAF_INRAE=18.354;MAF_USDA=11.176
NC_035092.1	10986446	.	T	A	.	.	MAF_INRAE=47.468;MAF_USDA=20.588
NC_035092.1	10986526	.	C	A	.	.	MAF_INRAE=10.526;MAF_USDA=2.083
NC_035092.1	10986577	.	C	T	.	.	MAF_USDA=4.098
NC_035092.1	10986601	.	G	A	.	.	MAF_INRAE=17.089;MAF_USDA=9.412
NC_035092.1	10986602	.	G	A	.	.	MAF_INRAE=20.833;MAF_USDA=8.824
NC_035092.1	10986608	.	G	T	.	.	MAF_USDA=1.639
NC_035092.1	10986616	.	C	A	.	.	MAF_INRAE=11.392;MAF_USDA=14.118
NC_035092.1	10986619	.	A	G	.	.	MAF_USDA=1.639
NC_035092.1	10986649	.	G	A	.	.	MAF_INRAE=9.167;MAF_USDA=27.439
NC_035092.1	10986655	.	G	A	.	.	MAF_INRAE=10.0;MAF_USDA=10.656
NC_035092.1	10986671	.	C	A	.	.	MAF_INRAE=4.43;MAF_USDA=7.059
NC_035092.1	10986713	.	G	T	.	.	MAF_INRAE=15.789;MAF_USDA=1.176
NC_035092.1	10986823	.	T	C	.	.	MAF_USDA=3.333
NC_035092.1	10986843	.	A	T	.	.	MAF_USDA=5.833
NC_035092.1	10986853	.	G	A	.	.	MAF_USDA=8.333
NC_035092.1	10986970	.	G	A	.	.	MAF_INRAE=6.667;MAF_USDA=7.059
NC_035092.1	10986985	.	A	T	.	.	MAF_INRAE=10.0
NC_035092.1	10986998	.	C	A	.	.	MAF_INRAE=39.873;MAF_USDA=13.529
NC_035092.1	10987142	.	C	T	.	.	MAF_INRAE=10.127;MAF_USDA=21.176
NC_035092.1	10987150	.	G	A	.	.	MAF_INRAE=8.861;MAF_USDA=14.118
NC_035092.1	10987201	.	G	C	.	.	MAF_INRAE=44.937;MAF_USDA=47.647
NC_035092.1	10987288	.	G	C	.	.	MAF_INRAE=6.667;MAF_USDA=11.176
NC_035092.1	10987297	.	C	T	.	.	MAF_INRAE=32.911;MAF_USDA=34.118
NC_035092.1	10987313	.	G	A	.	.	MAF_INRAE=6.667;MAF_USDA=7.059
NC_035092.1	10987339	.	G	A	.	.	MAF_INRAE=10.526;MAF_USDA=9.412
NC_035092.1	10987391	.	G	A	.	.	MAF_INRAE=44.937;MAF_USDA=45.294
NC_035092.1	10987424	.	G	A	.	.	MAF_INRAE=39.873;MAF_USDA=14.706
NC_035092.1	10987434	.	C	T	.	.	MAF_INRAE=39.873;MAF_USDA=13.529
NC_035092.1	10987446	.	T	A	.	.	MAF_INRAE=33.544;MAF_USDA=33.529
NC_035092.1	10987449	.	A	C	.	.	MAF_USDA=2.459
NC_035092.1	10987473	.	C	T	.	.	MAF_INRAE=6.667;MAF_USDA=4.706
NC_035092.1	10987483	.	T	C	.	.	MAF_USDA=2.459
NC_035092.1	10987536	.	C	T	.	.	MAF_INRAE=17.089;MAF_USDA=9.412
NC_035092.1	10987537	.	G	A	.	.	MAF_INRAE=50.0;MAF_USDA=41.765
NC_035092.1	10987544	.	T	A	.	.	MAF_INRAE=10.127;MAF_USDA=19.412
NC_035092.1	10987615	.	A	G	.	.	MAF_INRAE=44.937;MAF_USDA=47.059
NC_035092.1	10987637	.	A	C	.	.	MAF_INRAE=32.911;MAF_USDA=34.118
NC_035092.1	10987779	.	G	A	.	.	MAF_INRAE=46.835;MAF_USDA=47.059
NC_035092.1	10987788	.	A	G	.	.	MAF_INRAE=40.833;MAF_USDA=25.0
NC_035092.1	10987790	.	A	C	.	.	MAF_INRAE=40.833;MAF_USDA=25.0
NC_035092.1	10987840	.	C	T	.	.	MAF_INRAE=44.937;MAF_USDA=47.647
NC_035092.1	10987850	.	T	C	.	.	MAF_USDA=2.353
NC_035092.1	10987871	.	G	T	.	.	MAF_USDA=2.459
NC_035092.1	10987909	.	C	T	.	.	MAF_USDA=2.459
NC_035092.1	10987919	.	T	G	.	.	MAF_USDA=2.459
NC_035092.1	10987999	.	A	T	.	.	MAF_USDA=3.279
NC_035092.1	10988003	.	A	G	.	.	MAF_INRAE=46.203;MAF_USDA=47.059
NC_035092.1	10988032	.	C	A	.	.	MAF_INRAE=10.0;MAF_USDA=8.197
NC_035092.1	10988041	.	C	A	.	.	MAF_USDA=2.459
NC_035092.1	10988048	.	A	G	.	.	MAF_INRAE=32.911;MAF_USDA=32.941
NC_035092.1	10988075	.	C	G	.	.	MAF_INRAE=40.506;MAF_USDA=19.672
NC_035092.1	10988109	.	T	C	.	.	MAF_INRAE=2.5
NC_035092.1	10988114	.	A	T	.	.	MAF_INRAE=10.127;MAF_USDA=16.667
NC_035092.1	10988165	.	C	A	.	.	MAF_INRAE=6.667;MAF_USDA=8.824
NC_035092.1	10988196	.	T	G	.	.	MAF_INRAE=44.937;MAF_USDA=47.647
NC_035092.1	10988216	.	A	G	.	.	MAF_INRAE=10.526;MAF_USDA=2.353
NC_035092.1	10988281	.	T	C	.	.	MAF_INRAE=10.0
NC_035092.1	10988293	.	A	T	.	.	MAF_INRAE=1.667;MAF_USDA=2.459
NC_035092.1	10988338	.	C	G	.	.	MAF_USDA=3.279
NC_035092.1	10988349	.	C	A	.	.	MAF_INRAE=1.667;MAF_USDA=2.459
NC_035092.1	10988360	.	A	C	.	.	MAF_INRAE=5.263
NC_035092.1	10988378	.	A	C	.	.	MAF_INRAE=5.063;MAF_USDA=2.459
NC_035092.1	10988391	.	T	G	.	.	MAF_USDA=1.639
NC_035092.1	10988510	.	A	T	.	.	MAF_USDA=2.459
NC_035092.1	10988544	.	G	T	.	.	MAF_INRAE=6.667;MAF_USDA=7.059
NC_035092.1	10988546	.	T	A	.	.	MAF_USDA=2.459
NC_035092.1	10988585	.	A	G	.	.	MAF_USDA=2.459
NC_035092.1	10988684	.	C	A	.	.	MAF_USDA=2.459
NC_035092.1	10988690	.	A	T	.	.	MAF_USDA=1.639
NC_035092.1	10988762	.	G	A	.	.	MAF_INRAE=39.873;MAF_USDA=13.529
NC_035092.1	10988845	.	T	C	.	.	MAF_INRAE=6.667;MAF_USDA=4.167
NC_035092.1	10988916	.	A	T	.	.	MAF_INRAE=1.667;MAF_USDA=1.639
NC_035092.1	10988930	.	T	G	.	.	MAF_USDA=2.459
NC_035092.1	10988997	.	C	T	.	.	MAF_INRAE=7.5;MAF_USDA=11.176
NC_035092.1	10989091	.	G	C	.	.	MAF_INRAE=8.333
NC_035092.1	10989108	.	T	G	.	.	MAF_INRAE=6.667;MAF_USDA=5.882
NC_035092.1	10989146	.	C	T	.	.	MAF_INRAE=11.392;MAF_USDA=18.235
NC_035092.1	10989193	.	A	G	.	.	MAF_INRAE=16.456;MAF_USDA=38.235
NC_035092.1	10989274	.	C	T	.	.	MAF_INRAE=10.526;MAF_USDA=21.176
NC_035092.1	10989331	.	G	T	.	.	MAF_INRAE=44.937;MAF_USDA=22.353
NC_035092.1	10989353	.	C	A	.	.	MAF_USDA=2.459
NC_035092.1	10989437	.	T	C	.	.	MAF_INRAE=16.667;MAF_USDA=12.941
NC_035092.1	10989445	.	G	C	.	.	MAF_USDA=3.279
NC_035092.1	10989455	.	C	A	.	.	MAF_INRAE=15.789
NC_035092.1	10989465	.	A	G	.	.	MAF_USDA=6.25
NC_035092.1	10989562	.	A	C	.	.	MAF_INRAE=6.667
NC_035092.1	10989565	.	C	A	.	.	MAF_INRAE=33.333;MAF_USDA=32.787
NC_035092.1	10989601	.	A	T	.	.	MAF_INRAE=37.975;MAF_USDA=13.529
NC_035092.1	10989669	.	A	C	.	.	MAF_USDA=6.471
NC_035092.1	10989765	.	C	G	.	.	MAF_USDA=12.5
NC_035092.1	10989899	.	C	A	.	.	MAF_USDA=1.639
NC_035092.1	10989919	.	C	G	.	.	MAF_INRAE=10.0;MAF_USDA=9.836
NC_035092.1	10989934	.	C	T	.	.	MAF_USDA=3.279
NC_035092.1	10989973	.	T	G	.	.	MAF_USDA=1.667
NC_035092.1	10990111	.	T	G	.	.	MAF_USDA=1.667
NC_035092.1	10990132	.	A	T	.	.	MAF_INRAE=15.823;MAF_USDA=25.595
NC_035092.1	10990138	.	G	A	.	.	MAF_USDA=2.5
NC_035092.1	10990143	.	A	G	.	.	MAF_INRAE=10.526;MAF_USDA=2.083
NC_035092.1	10990155	.	G	T	.	.	MAF_INRAE=37.975;MAF_USDA=13.69
NC_035092.1	10990248	.	A	G	.	.	MAF_INRAE=23.418;MAF_USDA=42.941
NC_035092.1	10990268	.	G	T	.	.	MAF_USDA=12.5
NC_035092.1	10990294	.	C	G	.	.	MAF_INRAE=47.468;MAF_USDA=32.353
NC_035092.1	10990357	.	A	C	.	.	MAF_INRAE=17.089;MAF_USDA=13.529
NC_035092.1	10990393	.	T	G	.	.	MAF_INRAE=23.418;MAF_USDA=43.529
NC_035092.1	10990423	.	T	A	.	.	MAF_USDA=2.459
NC_035092.1	10990485	.	C	T	.	.	MAF_USDA=2.459
NC_035092.1	10990535	.	A	T	.	.	MAF_INRAE=16.456;MAF_USDA=8.824
NC_035092.1	10990542	.	A	T	.	.	MAF_INRAE=16.456;MAF_USDA=14.118
NC_035092.1	10990549	.	C	T	.	.	MAF_INRAE=10.526;MAF_USDA=2.083
NC_035092.1	10990613	.	A	T	.	.	MAF_INRAE=10.0;MAF_USDA=11.176
NC_035092.1	10990652	.	C	A	.	.	MAF_INRAE=16.456;MAF_USDA=14.118
NC_035092.1	10990719	.	A	C	.	.	MAF_INRAE=10.759;MAF_USDA=7.647
NC_035092.1	10990750	.	A	G	.	.	MAF_INRAE=18.354;MAF_USDA=35.294
NC_035092.1	10990829	.	T	A	.	.	MAF_USDA=4.118
NC_035092.1	10990839	.	G	A	.	.	MAF_INRAE=6.667;MAF_USDA=4.118
NC_035092.1	10990842	.	A	G	.	.	MAF_INRAE=24.684;MAF_USDA=25.882
NC_035092.1	10990920	.	C	A	.	.	MAF_USDA=1.639
NC_035092.1	10990997	.	T	G	.	.	MAF_INRAE=17.089;MAF_USDA=8.824
NC_035092.1	10990998	.	G	T	.	.	MAF_INRAE=30.833;MAF_USDA=45.882
NC_035092.1	10991026	.	G	T	.	.	MAF_INRAE=6.667;MAF_USDA=5.882
NC_035092.1	10991087	.	G	T	.	.	MAF_INRAE=12.658;MAF_USDA=15.294
NC_035092.1	10991089	.	T	C	.	.	MAF_INRAE=6.667;MAF_USDA=4.118
NC_035092.1	10991137	.	A	G	.	.	MAF_INRAE=16.456;MAF_USDA=8.824
NC_035092.1	10991190	.	G	T	.	.	MAF_USDA=3.279
NC_035092.1	10991194	.	A	T	.	.	MAF_INRAE=2.5
NC_035092.1	10991205	.	G	T	.	.	MAF_USDA=2.459
NC_035092.1	10991243	.	T	A	.	.	MAF_USDA=4.098
NC_035092.1	10991263	.	T	C	.	.	MAF_INRAE=1.667;MAF_USDA=6.557
NC_035092.1	10991265	.	G	C	.	.	MAF_USDA=1.639
NC_035092.1	10991274	.	A	G	.	.	MAF_USDA=4.098
NC_035092.1	10991276	.	G	A	.	.	MAF_INRAE=12.658;MAF_USDA=14.118
NC_035092.1	10991311	.	T	C	.	.	MAF_INRAE=10.526;MAF_USDA=2.083
NC_035092.1	10991365	.	C	A	.	.	MAF_INRAE=16.456;MAF_USDA=16.471
NC_035092.1	10991451	.	A	G	.	.	MAF_USDA=4.098
NC_035092.1	10991620	.	G	A	.	.	MAF_INRAE=4.43;MAF_USDA=7.647
NC_035092.1	10991647	.	C	G	.	.	MAF_INRAE=37.342;MAF_USDA=12.941
NC_035092.1	10991648	.	A	C	.	.	MAF_INRAE=40.833;MAF_USDA=14.118
NC_035092.1	10991701	.	T	G	.	.	MAF_USDA=4.918
NC_035092.1	10991719	.	A	C	.	.	MAF_USDA=1.765
NC_035092.1	10991843	.	T	C	.	.	MAF_INRAE=15.823;MAF_USDA=24.706
NC_035092.1	10991868	.	G	A	.	.	MAF_USDA=1.639
NC_035092.1	10991870	.	C	T	.	.	MAF_USDA=9.016
NC_035092.1	10991902	.	C	T	.	.	MAF_USDA=5.882
NC_035092.1	10991934	.	G	A	.	.	MAF_INRAE=10.0;MAF_USDA=9.836
NC_035092.1	10992000	.	G	T	.	.	MAF_INRAE=37.342;MAF_USDA=17.647
NC_035092.1	10992197	.	G	T	.	.	MAF_USDA=4.098
NC_035092.1	10992372	.	T	A	.	.	MAF_USDA=1.639
NC_035092.1	10992406	.	A	G	.	.	MAF_USDA=16.393
NC_035092.1	10992455	.	T	C	.	.	MAF_INRAE=36.709;MAF_USDA=19.412
NC_035092.1	10992527	.	T	G	.	.	MAF_INRAE=10.526;MAF_USDA=4.167
NC_035092.1	10992534	.	T	A	.	.	MAF_INRAE=5.063;MAF_USDA=18.824
NC_035092.1	10992577	.	T	A	.	.	MAF_INRAE=13.291;MAF_USDA=15.294
NC_035092.1	10992583	.	C	T	.	.	MAF_USDA=2.459
NC_035092.1	10992608	.	C	T	.	.	MAF_INRAE=36.076;MAF_USDA=8.824
NC_035092.1	10992613	.	A	G	.	.	MAF_INRAE=36.076;MAF_USDA=8.824
NC_035092.1	10992629	.	T	C	.	.	MAF_USDA=1.639
NC_035092.1	10992674	.	A	C	.	.	MAF_INRAE=36.076;MAF_USDA=9.412
NC_035092.1	10992683	.	G	A	.	.	MAF_USDA=8.197
NC_035092.1	10992701	.	A	G	.	.	MAF_INRAE=34.81;MAF_USDA=24.118
NC_035092.1	10992740	.	G	T	.	.	MAF_USDA=3.279
NC_035092.1	10992759	.	A	C	.	.	MAF_INRAE=21.053;MAF_USDA=27.059
NC_035092.1	10992778	.	G	A	.	.	MAF_INRAE=1.667;MAF_USDA=1.639
NC_035092.1	10992860	.	A	T	.	.	MAF_USDA=1.639
NC_035092.1	10992907	.	G	A	.	.	MAF_INRAE=40.833;MAF_USDA=10.588
NC_035092.1	10992970	.	G	T	.	.	MAF_USDA=8.333
NC_035092.1	10993057	.	T	G	.	.	MAF_INRAE=6.667;MAF_USDA=2.941
NC_035092.1	10993125	.	A	T	.	.	MAF_INRAE=36.709;MAF_USDA=20.0
NC_035092.1	10993149	.	T	A	.	.	MAF_INRAE=36.709;MAF_USDA=11.765
NC_035092.1	10993159	.	T	A	.	.	MAF_INRAE=36.709;MAF_USDA=17.647
NC_035092.1	10993259	.	A	G	.	.	MAF_INRAE=9.167;MAF_USDA=3.279
NC_035092.1	10993290	.	A	C	.	.	MAF_INRAE=36.709;MAF_USDA=9.524
NC_035092.1	10993397	.	T	C	.	.	MAF_INRAE=34.177;MAF_USDA=23.529
NC_035092.1	10993513	.	G	C	.	.	MAF_INRAE=48.734;MAF_USDA=32.941
NC_035092.1	10993660	.	C	T	.	.	MAF_USDA=1.639
NC_035092.1	10993742	.	T	A	.	.	MAF_INRAE=32.278;MAF_USDA=25.882
NC_035092.1	10993751	.	G	T	.	.	MAF_USDA=6.557
NC_035092.1	10993777	.	A	C	.	.	MAF_USDA=2.459
NC_035092.1	10993798	.	G	T	.	.	MAF_INRAE=36.709;MAF_USDA=5.882
NC_035092.1	10993837	.	T	A	.	.	MAF_USDA=1.667
NC_035092.1	10993888	.	G	T	.	.	MAF_USDA=1.639
NC_035092.1	10993905	.	C	G	.	.	MAF_USDA=4.098
NC_035092.1	10993943	.	T	C	.	.	MAF_INRAE=8.861;MAF_USDA=15.294
NC_035092.1	10994022	.	T	A	.	.	MAF_INRAE=46.203;MAF_USDA=36.905
NC_035092.1	10994120	.	G	A	.	.	MAF_INRAE=10.127;MAF_USDA=5.738
NC_035092.1	10994163	.	T	A	.	.	MAF_INRAE=8.861;MAF_USDA=18.824
NC_035092.1	10994171	.	T	G	.	.	MAF_INRAE=8.861;MAF_USDA=18.235
NC_035092.1	10994191	.	T	C	.	.	MAF_INRAE=8.861;MAF_USDA=25.0
NC_035092.1	10994223	.	C	T	.	.	MAF_INRAE=1.667
NC_035092.1	10994248	.	A	T	.	.	MAF_USDA=1.639
NC_035092.1	10994475	.	A	C	.	.	MAF_INRAE=4.43;MAF_USDA=20.833
NC_035092.1	10994524	.	T	C	.	.	MAF_INRAE=9.167;MAF_USDA=12.295
NC_035092.1	10994585	.	C	T	.	.	MAF_USDA=1.639
NC_035092.1	10994617	.	T	A	.	.	MAF_USDA=1.639
NC_035092.1	10994618	.	T	G	.	.	MAF_INRAE=8.333;MAF_USDA=4.918
NC_035092.1	10994619	.	C	A	.	.	MAF_INRAE=15.0;MAF_USDA=8.235
NC_035092.1	10994642	.	C	A	.	.	MAF_USDA=1.639
NC_035092.1	10994644	.	C	T	.	.	MAF_USDA=8.333
NC_035092.1	10994734	.	A	G	.	.	MAF_USDA=1.639
NC_035092.1	10994778	.	C	A	.	.	MAF_INRAE=4.43;MAF_USDA=2.083
NC_035092.1	10994796	.	A	G	.	.	MAF_INRAE=8.333;MAF_USDA=9.016
NC_035092.1	10994943	.	T	C	.	.	MAF_USDA=2.459
NC_035092.1	10995008	.	G	T	.	.	MAF_INRAE=10.526;MAF_USDA=24.706
NC_035092.1	10995060	.	C	T	.	.	MAF_INRAE=10.526;MAF_USDA=24.706
NC_035092.1	10995079	.	G	T	.	.	MAF_INRAE=10.526;MAF_USDA=24.706
NC_035092.1	10995202	.	C	T	.	.	MAF_INRAE=13.291;MAF_USDA=20.588
NC_035092.1	10995229	.	C	T	.	.	MAF_USDA=1.639
NC_035092.1	10995245	.	A	T	.	.	MAF_INRAE=48.734;MAF_USDA=33.529
NC_035092.1	10995246	.	T	C	.	.	MAF_INRAE=49.167;MAF_USDA=34.706
NC_035092.1	10995249	.	C	T	.	.	MAF_INRAE=7.895;MAF_USDA=18.824
NC_035092.1	10995256	.	G	A	.	.	MAF_INRAE=4.43;MAF_USDA=2.083
NC_035092.1	10995268	.	A	G	.	.	MAF_INRAE=8.333
NC_035092.1	10995299	.	T	A	.	.	MAF_INRAE=50.0;MAF_USDA=34.118
NC_035092.1	10995302	.	C	A	.	.	MAF_INRAE=49.167;MAF_USDA=34.118
NC_035092.1	10995303	.	A	C	.	.	MAF_INRAE=49.167;MAF_USDA=33.529
NC_035092.1	10995322	.	T	C	.	.	MAF_USDA=2.459
NC_035092.1	10995329	.	T	A	.	.	MAF_USDA=1.639
NC_035092.1	10995454	.	G	T	.	.	MAF_INRAE=37.342;MAF_USDA=13.529
NC_035092.1	10995474	.	C	T	.	.	MAF_INRAE=4.43;MAF_USDA=2.083
NC_035092.1	10995475	.	T	G	.	.	MAF_INRAE=25.0;MAF_USDA=18.235
NC_035092.1	10995524	.	T	A	.	.	MAF_INRAE=10.526;MAF_USDA=10.0
NC_035092.1	10995526	.	C	A	.	.	MAF_USDA=10.0
NC_035092.1	10995527	.	A	T	.	.	MAF_USDA=3.279
NC_035092.1	10995545	.	A	G	.	.	MAF_INRAE=49.367;MAF_USDA=32.941
NC_035092.1	10995562	.	C	T	.	.	MAF_USDA=2.459
NC_035092.1	10995587	.	T	A	.	.	MAF_INRAE=4.43;MAF_USDA=2.083
NC_035092.1	10995606	.	T	A	.	.	MAF_USDA=6.557
NC_035092.1	10995942	.	T	C	.	.	MAF_USDA=1.639
NC_035092.1	10996015	.	T	A	.	.	MAF_USDA=1.639
NC_035092.1	10996090	.	A	G	.	.	MAF_INRAE=27.215;MAF_USDA=17.647
NC_035092.1	10996170	.	A	C	.	.	MAF_INRAE=8.861;MAF_USDA=13.529
NC_035092.1	10996207	.	G	C	.	.	MAF_USDA=2.459
NC_035092.1	10996208	.	C	T	.	.	MAF_INRAE=10.0;MAF_USDA=11.475
NC_035092.1	10996278	.	G	A	.	.	MAF_INRAE=8.861;MAF_USDA=14.118
NC_035092.1	10996331	.	G	A	.	.	MAF_USDA=3.333
NC_035092.1	10996336	.	G	C	.	.	MAF_USDA=1.667
NC_035092.1	10996409	.	T	G	.	.	MAF_INRAE=48.734;MAF_USDA=33.929
NC_035092.1	10996482	.	G	C	.	.	MAF_USDA=1.667
NC_035092.1	10996500	.	C	T	.	.	MAF_USDA=1.667
NC_035092.1	10996612	.	G	A	.	.	MAF_USDA=2.5
NC_035092.1	10996655	.	C	T	.	.	MAF_USDA=2.5
NC_035092.1	10996672	.	T	G	.	.	MAF_USDA=2.5
NC_035092.1	10996773	.	T	A	.	.	MAF_INRAE=13.291;MAF_USDA=17.857
NC_035092.1	10996774	.	C	A	.	.	MAF_INRAE=7.5;MAF_USDA=17.857
NC_035092.1	10996806	.	T	A	.	.	MAF_INRAE=48.734;MAF_USDA=33.929
NC_035092.1	10996818	.	C	T	.	.	MAF_INRAE=37.975;MAF_USDA=13.69
NC_035092.1	10996951	.	T	C	.	.	MAF_USDA=1.639
NC_035092.1	10996952	.	T	C	.	.	MAF_USDA=4.098
NC_035092.1	10996955	.	G	A	.	.	MAF_INRAE=10.526;MAF_USDA=2.083
NC_035092.1	10996988	.	G	T	.	.	MAF_USDA=1.639
NC_035092.1	10997206	.	G	T	.	.	MAF_INRAE=10.526;MAF_USDA=6.471
NC_035092.1	10997224	.	C	T	.	.	MAF_INRAE=8.333;MAF_USDA=3.279
NC_035092.1	10997238	.	A	G	.	.	MAF_INRAE=49.367;MAF_USDA=34.118
NC_035092.1	10997244	.	T	C	.	.	MAF_INRAE=49.367;MAF_USDA=34.706
NC_035092.1	10997415	.	G	A	.	.	MAF_USDA=2.459
NC_035092.1	10997455	.	C	T	.	.	MAF_INRAE=21.519;MAF_USDA=48.824
NC_035092.1	10997463	.	G	T	.	.	MAF_USDA=7.377
NC_035092.1	10997575	.	T	C	.	.	MAF_INRAE=26.582;MAF_USDA=17.647
NC_035092.1	10997631	.	T	C	.	.	MAF_INRAE=35.443;MAF_USDA=5.294
NC_035092.1	10997721	.	G	A	.	.	MAF_USDA=1.639
NC_035092.1	10997736	.	C	T	.	.	MAF_USDA=1.639
NC_035092.1	10997756	.	C	A	.	.	MAF_INRAE=36.076;MAF_USDA=5.294
NC_035092.1	10997887	.	A	G	.	.	MAF_USDA=4.098
NC_035092.1	10997990	.	T	G	.	.	MAF_INRAE=15.19;MAF_USDA=48.824
NC_035092.1	10998183	.	G	T	.	.	MAF_INRAE=37.975;MAF_USDA=11.176
NC_035092.1	10998226	.	G	A	.	.	MAF_USDA=1.639
NC_035092.1	10998265	.	G	A	.	.	MAF_USDA=2.459
NC_035092.1	10998287	.	T	A	.	.	MAF_USDA=1.639
NC_035092.1	10998302	.	T	A	.	.	MAF_USDA=2.459
NC_035092.1	10998321	.	T	A	.	.	MAF_USDA=2.459
NC_035092.1	10998373	.	G	A	.	.	MAF_USDA=5.738
NC_035092.1	10998561	.	G	A	.	.	MAF_USDA=1.667
NC_035092.1	10998731	.	T	A	.	.	MAF_USDA=1.639
NC_035092.1	10998763	.	C	A	.	.	MAF_USDA=1.639
NC_035092.1	10998807	.	A	G	.	.	MAF_INRAE=7.5;MAF_USDA=4.098
NC_035092.1	10998810	.	C	T	.	.	MAF_USDA=1.639
NC_035092.1	10998819	.	C	G	.	.	MAF_INRAE=4.43;MAF_USDA=2.083
NC_035092.1	10999065	.	G	A	.	.	MAF_INRAE=36.709;MAF_USDA=10.588
NC_035092.1	10999168	.	G	A	.	.	MAF_USDA=1.639
NC_035092.1	10999194	.	G	A	.	.	MAF_INRAE=37.975;MAF_USDA=11.176
NC_035092.1	10999236	.	C	T	.	.	MAF_USDA=2.459
NC_035092.1	10999264	.	T	C	.	.	MAF_INRAE=3.797;MAF_USDA=2.083
NC_035092.1	10999358	.	T	A	.	.	MAF_USDA=1.639
NC_035092.1	10999363	.	C	T	.	.	MAF_INRAE=4.43;MAF_USDA=8.235
NC_035092.1	10999435	.	A	G	.	.	MAF_USDA=1.639
NC_035092.1	10999439	.	T	C	.	.	MAF_USDA=4.098
NC_035092.1	10999478	.	A	T	.	.	MAF_INRAE=4.43;MAF_USDA=6.471
NC_035092.1	10999566	.	T	C	.	.	MAF_USDA=6.557
NC_035092.1	10999635	.	C	T	.	.	MAF_INRAE=1.667
NC_035092.1	10999684	.	A	G	.	.	MAF_USDA=2.459
NC_035092.1	10999725	.	A	C	.	.	MAF_USDA=2.459
NC_035092.1	10999757	.	T	G	.	.	MAF_USDA=1.639
NC_035092.1	10999800	.	C	T	.	.	MAF_INRAE=1.667;MAF_USDA=2.459
NC_035092.1	10999852	.	G	T	.	.	MAF_INRAE=6.667;MAF_USDA=4.118
NC_035092.1	10999890	.	T	C	.	.	MAF_INRAE=15.789
NC_035092.1	11000000	.	T	A	.	.	MAF_INRAE=6.667;MAF_USDA=5.294
NC_035092.1	11000012	.	C	T	.	.	MAF_INRAE=10.526;MAF_USDA=10.0
NC_035092.1	11000019	.	A	G	.	.	MAF_USDA=1.639
NC_035092.1	11000025	.	T	C	.	.	MAF_INRAE=16.667;MAF_USDA=29.167
NC_035092.1	11000038	.	TGG	TGT	.	.	MAF_USDA=2.083
NC_035092.1	11000040	.	G	T	.	.	MAF_INRAE=10.526
NC_035092.1	11000053	.	A	G	.	.	MAF_USDA=1.639
NC_035092.1	11000054	.	C	T	.	.	MAF_INRAE=40.0;MAF_USDA=10.0
NC_035092.1	11000056	.	G	T	.	.	MAF_USDA=1.639
NC_035092.1	11000057	.	C	A	.	.	MAF_USDA=1.639
NC_035092.1	11000070	.	C	T	.	.	MAF_USDA=2.459
NC_035092.1	11000076	.	G	C	.	.	MAF_INRAE=2.5;MAF_USDA=2.083
NC_035092.1	11000202	.	G	C	.	.	MAF_INRAE=8.333
NC_035092.1	11000228	.	G	T	.	.	MAF_INRAE=8.333
NC_035092.1	11000249	.	G	A	.	.	MAF_USDA=1.639
NC_035092.1	11000344	.	T	G	.	.	MAF_INRAE=4.43;MAF_USDA=20.833
NC_035092.1	11000375	.	C	A	.	.	MAF_INRAE=36.709;MAF_USDA=4.167
NC_035092.1	11000412	.	T	A	.	.	MAF_INRAE=1.667
NC_035092.1	11000419	.	C	A	.	.	MAF_USDA=1.639
NC_035092.1	11000420	.	T	A	.	.	MAF_USDA=1.639
NC_035092.1	11000449	.	C	T	.	.	MAF_USDA=2.459
NC_035092.1	11000451	.	G	A	.	.	MAF_USDA=1.765
NC_035092.1	11000474	.	G	A	.	.	MAF_INRAE=8.333;MAF_USDA=3.279
NC_035092.1	11000494	.	C	T	.	.	MAF_USDA=1.639
NC_035092.1	11000597	.	G	A	.	.	MAF_USDA=1.639
NC_035092.1	11000604	.	C	T	.	.	MAF_INRAE=37.975;MAF_USDA=9.412
NC_035092.1	11000768	.	G	T	.	.	MAF_USDA=8.333
NC_035092.1	11000773	.	T	C	.	.	MAF_USDA=8.333
NC_035092.1	11000776	.	T	C	.	.	MAF_USDA=8.333
NC_035092.1	11000777	.	T	A	.	.	MAF_USDA=8.333
NC_035092.1	11000780	.	G	A	.	.	MAF_USDA=2.459
NC_035092.1	11000830	.	T	A	.	.	MAF_INRAE=41.772;MAF_USDA=34.118
NC_035092.1	11000928	.	C	G	.	.	MAF_INRAE=37.975;MAF_USDA=11.176
NC_035092.1	11000966	.	T	C	.	.	MAF_USDA=2.459
NC_035092.1	11001088	.	G	A	.	.	MAF_INRAE=8.333;MAF_USDA=4.918
NC_035092.1	11001177	.	A	G	.	.	MAF_INRAE=1.667
NC_035092.1	11001195	.	T	A	.	.	MAF_INRAE=8.228;MAF_USDA=14.118
NC_035092.1	11001220	.	C	A	.	.	MAF_USDA=8.333
NC_035092.1	11001233	.	C	T	.	.	MAF_INRAE=8.333;MAF_USDA=5.0
NC_035092.1	11001246	.	G	A	.	.	MAF_INRAE=8.333;MAF_USDA=5.833
NC_035092.1	11001267	.	G	A	.	.	MAF_USDA=6.557
NC_035092.1	11001285	.	C	A	.	.	MAF_USDA=1.639
NC_035092.1	11001338	.	T	C	.	.	MAF_INRAE=12.658;MAF_USDA=17.647
NC_035092.1	11001360	.	G	T	.	.	MAF_INRAE=10.127;MAF_USDA=24.118
NC_035092.1	11001392	.	A	G	.	.	MAF_INRAE=10.0
NC_035092.1	11001404	.	G	C	.	.	MAF_INRAE=43.671;MAF_USDA=33.529
NC_035092.1	11001468	.	T	G	.	.	MAF_INRAE=30.38;MAF_USDA=26.471
NC_035092.1	11001478	.	A	G	.	.	MAF_USDA=2.459
NC_035092.1	11001532	.	A	C	.	.	MAF_INRAE=1.667;MAF_USDA=1.639
NC_035092.1	11001575	.	T	G	.	.	MAF_USDA=4.918
NC_035092.1	11001641	.	T	G	.	.	MAF_INRAE=15.789
NC_035092.1	11001653	.	A	T	.	.	MAF_INRAE=37.975;MAF_USDA=11.176
NC_035092.1	11001704	.	G	A	.	.	MAF_INRAE=8.861;MAF_USDA=14.286
NC_035092.1	11001738	.	A	T	.	.	MAF_INRAE=42.405;MAF_USDA=33.333
NC_035092.1	11001782	.	C	A	.	.	MAF_USDA=4.167
NC_035092.1	11001837	.	C	A	.	.	MAF_USDA=1.639
NC_035092.1	11001939	.	C	G	.	.	MAF_INRAE=44.304;MAF_USDA=14.706
NC_035092.1	11001942	.	A	C	.	.	MAF_INRAE=41.667;MAF_USDA=4.706
NC_035092.1	11001985	.	G	A	.	.	MAF_USDA=2.459
NC_035092.1	11002039	.	A	T	.	.	MAF_INRAE=12.025;MAF_USDA=37.059
NC_035092.1	11002172	.	C	A	.	.	MAF_USDA=1.667
NC_035092.1	11002192	.	C	T	.	.	MAF_INRAE=4.43;MAF_USDA=6.548
NC_035092.1	11002252	.	G	T	.	.	MAF_USDA=1.639
NC_035092.1	11002280	.	G	C	.	.	MAF_USDA=1.639
NC_035092.1	11002402	.	G	A	.	.	MAF_INRAE=8.333;MAF_USDA=5.738
NC_035092.1	11002948	.	A	G	.	.	MAF_USDA=1.667
NC_035092.1	11002978	.	C	T	.	.	MAF_INRAE=8.333
NC_035092.1	11003081	.	C	G	.	.	MAF_USDA=5.738
NC_035092.1	11003087	.	A	C	.	.	MAF_USDA=2.459
NC_035092.1	11003090	.	G	T	.	.	MAF_INRAE=37.342;MAF_USDA=11.765
NC_035092.1	11003219	.	C	T	.	.	MAF_USDA=6.557
NC_035092.1	11003280	.	C	A	.	.	MAF_USDA=1.639
NC_035092.1	11003301	.	A	G	.	.	MAF_INRAE=8.228;MAF_USDA=14.118
NC_035092.1	11003304	.	C	T	.	.	MAF_INRAE=10.526;MAF_USDA=2.941
NC_035092.1	11003336	.	G	T	.	.	MAF_USDA=4.098
NC_035092.1	11003358	.	G	T	.	.	MAF_INRAE=36.076;MAF_USDA=5.294
NC_035092.1	11003454	.	A	C	.	.	MAF_USDA=1.639
NC_035092.1	11003455	.	A	T	.	.	MAF_USDA=1.639
NC_035092.1	11003513	.	G	A	.	.	MAF_INRAE=8.333;MAF_USDA=5.738
NC_035092.1	11003530	.	T	A	.	.	MAF_USDA=4.167
NC_035092.1	11003548	.	A	G	.	.	MAF_INRAE=29.747;MAF_USDA=30.0
NC_035092.1	11003588	.	T	C	.	.	MAF_USDA=12.353
NC_035092.1	11003657	.	G	T	.	.	MAF_INRAE=16.456;MAF_USDA=29.412
NC_035092.1	11003696	.	T	G	.	.	MAF_USDA=4.098
NC_035092.1	11003777	.	C	T	.	.	MAF_INRAE=10.759;MAF_USDA=34.706
NC_035092.1	11003925	.	T	C	.	.	MAF_INRAE=37.342;MAF_USDA=5.294
NC_035092.1	11003927	.	A	G	.	.	MAF_INRAE=8.861;MAF_USDA=14.118
NC_035092.1	11003938	.	G	C	.	.	MAF_INRAE=37.975;MAF_USDA=10.0
NC_035092.1	11003952	.	C	T	.	.	MAF_INRAE=8.228;MAF_USDA=7.059
NC_035092.1	11003956	.	G	T	.	.	MAF_INRAE=2.5;MAF_USDA=7.059
NC_035092.1	11003981	.	T	G	.	.	MAF_INRAE=25.316;MAF_USDA=44.118
NC_035092.1	11003985	.	G	T	.	.	MAF_INRAE=37.975;MAF_USDA=10.588
NC_035092.1	11004099	.	G	A	.	.	MAF_USDA=9.016
NC_035092.1	11004120	.	T	G	.	.	MAF_INRAE=4.43;MAF_USDA=2.083
NC_035092.1	11004210	.	C	T	.	.	MAF_USDA=3.333
NC_035092.1	11004456	.	T	A	.	.	MAF_INRAE=12.025;MAF_USDA=17.647
NC_035092.1	11004503	.	G	A	.	.	MAF_USDA=2.459
NC_035092.1	11004506	.	T	C	.	.	MAF_USDA=4.098
NC_035092.1	11004612	.	C	T	.	.	MAF_INRAE=12.025;MAF_USDA=17.262
NC_035092.1	11004625	.	G	T	.	.	MAF_USDA=2.976
NC_035092.1	11004729	.	G	A	.	.	MAF_USDA=2.083
NC_035092.1	11004735	.	A	C	.	.	MAF_USDA=15.882
NC_035092.1	11004743	.	C	T	.	.	MAF_INRAE=11.392;MAF_USDA=16.471
NC_035092.1	11004744	.	A	G	.	.	MAF_INRAE=11.667;MAF_USDA=16.471
NC_035092.1	11004901	.	C	T	.	.	MAF_INRAE=12.025;MAF_USDA=16.471
NC_035092.1	11004927	.	C	T	.	.	MAF_USDA=2.459
NC_035092.1	11004963	.	T	A	.	.	MAF_USDA=11.475
NC_035092.1	11004965	.	C	T	.	.	MAF_USDA=6.471
NC_035092.1	11004966	.	A	T	.	.	MAF_INRAE=12.025;MAF_USDA=16.471
NC_035092.1	11004974	.	A	G	.	.	MAF_INRAE=12.025;MAF_USDA=16.471
NC_035092.1	11004977	.	G	A	.	.	MAF_USDA=2.459
NC_035092.1	11005058	.	T	A	.	.	MAF_INRAE=34.167;MAF_USDA=10.0
NC_035092.1	11005072	.	A	G	.	.	MAF_INRAE=13.291;MAF_USDA=20.0
NC_035092.1	11005083	.	A	G	.	.	MAF_INRAE=13.924;MAF_USDA=18.235
NC_035092.1	11005127	.	C	T	.	.	MAF_USDA=14.706
NC_035092.1	11005203	.	G	A	.	.	MAF_USDA=3.279
NC_035092.1	11005229	.	C	A	.	.	MAF_INRAE=35.443;MAF_USDA=4.706
NC_035092.1	11005307	.	A	C	.	.	MAF_INRAE=8.861;MAF_USDA=16.471
NC_035092.1	11005344	.	G	A	.	.	MAF_INRAE=11.392;MAF_USDA=17.262
NC_035092.1	11005345	.	A	T	.	.	MAF_INRAE=11.667;MAF_USDA=16.667
NC_035092.1	11005406	.	G	A	.	.	MAF_USDA=5.738
NC_035092.1	11005414	.	C	T	.	.	MAF_INRAE=8.861;MAF_USDA=5.882
NC_035092.1	11005432	.	T	A	.	.	MAF_USDA=10.417
NC_035092.1	11005446	.	T	C	.	.	MAF_INRAE=2.5
NC_035092.1	11005447	.	TTTA	TTTC	.	.	MAF_USDA=10.417
NC_035092.1	11005450	.	A	C	.	.	MAF_USDA=9.836
NC_035092.1	11005461	.	A	T	.	.	MAF_USDA=2.083
NC_035092.1	11005465	.	G	T	.	.	MAF_INRAE=12.5;MAF_USDA=10.588
NC_035092.1	11005537	.	T	G	.	.	MAF_USDA=19.672
NC_035092.1	11005544	.	A	T	.	.	MAF_USDA=3.279
NC_035092.1	11005545	.	G	T	.	.	MAF_INRAE=37.975;MAF_USDA=9.412
NC_035092.1	11005612	.	C	A	.	.	MAF_INRAE=10.526;MAF_USDA=4.167
NC_035092.1	11005688	.	T	G	.	.	MAF_INRAE=3.797;MAF_USDA=2.083
NC_035092.1	11005750	.	T	C	.	.	MAF_USDA=10.417
NC_035092.1	11005751	.	G	A	.	.	MAF_USDA=10.417
NC_035092.1	11005752	.	G	C	.	.	MAF_USDA=10.417
NC_035092.1	11005763	.	A	G	.	.	MAF_INRAE=8.333;MAF_USDA=5.738
NC_035092.1	11005780	.	A	C	.	.	MAF_INRAE=35.443;MAF_USDA=27.059
NC_035092.1	11005860	.	C	A	.	.	MAF_INRAE=8.333;MAF_USDA=5.738
NC_035092.1	11005903	.	G	A	.	.	MAF_INRAE=4.43;MAF_USDA=7.647
NC_035092.1	11005963	.	T	G	.	.	MAF_INRAE=10.0;MAF_USDA=9.836
NC_035092.1	11006047	.	G	A	.	.	MAF_INRAE=15.789;MAF_USDA=8.235
NC_035092.1	11006071	.	T	C	.	.	MAF_INRAE=10.0;MAF_USDA=9.412
NC_035092.1	11006094	.	C	T	.	.	MAF_INRAE=8.228;MAF_USDA=7.059
NC_035092.1	11006104	.	G	A	.	.	MAF_INRAE=4.43;MAF_USDA=7.059
NC_035092.1	11006144	.	C	T	.	.	MAF_INRAE=10.0;MAF_USDA=9.412
NC_035092.1	11006161	.	A	C	.	.	MAF_INRAE=10.0;MAF_USDA=9.412
NC_035092.1	11006204	.	A	C	.	.	MAF_INRAE=8.333;MAF_USDA=4.098
NC_035092.1	11006247	.	A	C	.	.	MAF_INRAE=49.367;MAF_USDA=27.647
NC_035092.1	11006262	.	G	T	.	.	MAF_USDA=3.279
NC_035092.1	11006270	.	C	G	.	.	MAF_USDA=1.639
NC_035092.1	11006326	.	T	C	.	.	MAF_INRAE=10.0;MAF_USDA=9.412
NC_035092.1	11006360	.	A	T	.	.	MAF_INRAE=37.975;MAF_USDA=10.0
NC_035092.1	11006382	.	T	C	.	.	MAF_INRAE=50.0;MAF_USDA=31.176
NC_035092.1	11006432	.	T	C	.	.	MAF_USDA=2.459
NC_035092.1	11006442	.	G	T	.	.	MAF_INRAE=17.089;MAF_USDA=8.824
NC_035092.1	11006447	.	A	C	.	.	MAF_INRAE=4.43;MAF_USDA=6.471
NC_035092.1	11006448	.	A	C	.	.	MAF_USDA=1.639
NC_035092.1	11006488	.	T	C	.	.	MAF_USDA=2.459
NC_035092.1	11006489	.	A	G	.	.	MAF_USDA=2.459
NC_035092.1	11006510	.	G	T	.	.	MAF_USDA=9.016
NC_035092.1	11006513	.	C	A	.	.	MAF_USDA=6.557
NC_035092.1	11006521	.	A	C	.	.	MAF_INRAE=10.0;MAF_USDA=9.412
NC_035092.1	11006528	.	A	G	.	.	MAF_INRAE=10.0;MAF_USDA=9.412
NC_035092.1	11006546	.	A	C	.	.	MAF_INRAE=2.5
NC_035092.1	11006551	.	T	C	.	.	MAF_INRAE=1.667
NC_035092.1	11006554	.	C	A	.	.	MAF_INRAE=2.5
NC_035092.1	11006556	.	C	T	.	.	MAF_INRAE=6.329;MAF_USDA=10.417
NC_035092.1	11006573	.	T	G	.	.	MAF_INRAE=7.895;MAF_USDA=2.083
NC_035092.1	11006617	.	G	A	.	.	MAF_INRAE=37.975;MAF_USDA=10.0
NC_035092.1	11006671	.	G	A	.	.	MAF_USDA=2.459
NC_035092.1	11006686	.	T	C	.	.	MAF_INRAE=1.667;MAF_USDA=2.083
NC_035092.1	11006687	.	A	G	.	.	MAF_USDA=7.377
NC_035092.1	11006689	.	C	T	.	.	MAF_USDA=4.918
NC_035092.1	11006697	.	T	G	.	.	MAF_USDA=4.918
NC_035092.1	11006892	.	A	C	.	.	MAF_INRAE=10.0;MAF_USDA=5.294
NC_035092.1	11006930	.	C	G	.	.	MAF_INRAE=6.667;MAF_USDA=4.706
NC_035092.1	11006932	.	A	C	.	.	MAF_USDA=8.197
NC_035092.1	11006945	.	T	C	.	.	MAF_USDA=3.279
NC_035092.1	11006964	.	C	T	.	.	MAF_USDA=1.639
NC_035092.1	11006981	.	G	T	.	.	MAF_INRAE=36.076;MAF_USDA=4.706
NC_035092.1	11006987	.	G	T	.	.	MAF_USDA=3.279
NC_035092.1	11007108	.	C	T	.	.	MAF_USDA=1.639
NC_035092.1	11007145	.	G	T	.	.	MAF_USDA=4.167
NC_035092.1	11007168	.	G	T	.	.	MAF_USDA=4.098
NC_035092.1	11007191	.	A	T	.	.	MAF_USDA=2.353
NC_035092.1	11007256	.	A	C	.	.	MAF_USDA=2.459
NC_035092.1	11007418	.	G	T	.	.	MAF_INRAE=8.861;MAF_USDA=14.118
NC_035092.1	11007443	.	C	G	.	.	MAF_USDA=6.557
NC_035092.1	11007457	.	A	G	.	.	MAF_INRAE=8.861;MAF_USDA=14.118
NC_035092.1	11007475	.	G	T	.	.	MAF_INRAE=8.861;MAF_USDA=14.118
NC_035092.1	11007538	.	A	T	.	.	MAF_INRAE=1.667;MAF_USDA=1.639
NC_035092.1	11007542	.	A	T	.	.	MAF_USDA=7.377
NC_035092.1	11007552	.	A	G	.	.	MAF_INRAE=8.861;MAF_USDA=14.118
NC_035092.1	11007566	.	A	C	.	.	MAF_USDA=9.836
NC_035092.1	11007576	.	G	T	.	.	MAF_USDA=4.098
NC_035092.1	11007628	.	C	T	.	.	MAF_USDA=2.459
NC_035092.1	11007762	.	A	G	.	.	MAF_USDA=2.941
NC_035092.1	11007766	.	G	A	.	.	MAF_USDA=2.353
NC_035092.1	11007777	.	G	A	.	.	MAF_INRAE=15.789;MAF_USDA=7.059
NC_035092.1	11007821	.	C	T	.	.	MAF_USDA=4.098
NC_035092.1	11007853	.	T	A	.	.	MAF_USDA=5.738
NC_035092.1	11007877	.	A	G	.	.	MAF_USDA=6.557
NC_035092.1	11007887	.	A	G	.	.	MAF_USDA=9.016
NC_035092.1	11007902	.	A	G	.	.	MAF_USDA=7.377
NC_035092.1	11007904	.	G	A	.	.	MAF_USDA=8.333
NC_035092.1	11007911	.	C	T	.	.	MAF_USDA=7.377
NC_035092.1	11007917	.	C	G	.	.	MAF_USDA=20.588
NC_035092.1	11007924	.	A	T	.	.	MAF_USDA=8.197
NC_035092.1	11007944	.	A	C	.	.	MAF_USDA=10.656
NC_035092.1	11007971	.	A	C	.	.	MAF_INRAE=2.5;MAF_USDA=13.115
NC_035092.1	11007976	.	G	A	.	.	MAF_INRAE=2.5;MAF_USDA=12.941
NC_035092.1	11007978	.	G	A	.	.	MAF_USDA=2.353
NC_035092.1	11008016	.	T	A	.	.	MAF_INRAE=5.0;MAF_USDA=12.5
NC_035092.1	11008079	.	C	T	.	.	MAF_USDA=6.25
NC_035092.1	11008112	.	A	C	.	.	MAF_USDA=13.115
NC_035092.1	11008118	.	T	G	.	.	MAF_USDA=17.647
NC_035092.1	11008134	.	T	C	.	.	MAF_INRAE=1.667;MAF_USDA=25.882
NC_035092.1	11008135	.	G	A	.	.	MAF_INRAE=1.667
NC_035092.1	11008145	.	T	C	.	.	MAF_USDA=15.574
NC_035092.1	11008225	.	A	C	.	.	MAF_INRAE=43.038;MAF_USDA=15.882
NC_035092.1	11008236	.	C	T	.	.	MAF_USDA=2.459
NC_035092.1	11008309	.	T	C	.	.	MAF_INRAE=5.696;MAF_USDA=10.588
NC_035092.1	11008327	.	A	G	.	.	MAF_USDA=1.639
NC_035092.1	11008411	.	C	A	.	.	MAF_INRAE=2.5;MAF_USDA=20.833
NC_035092.1	11008641	.	T	G	.	.	MAF_INRAE=17.089;MAF_USDA=8.824
NC_035092.1	11008724	.	G	T	.	.	MAF_INRAE=16.456;MAF_USDA=8.235
NC_035092.1	11008949	.	A	C	.	.	MAF_INRAE=45.833;MAF_USDA=17.647
NC_035092.1	11009021	.	T	C	.	.	MAF_INRAE=13.158;MAF_USDA=21.176
NC_035092.1	11009056	.	G	A	.	.	MAF_USDA=3.279
NC_035092.1	11009097	.	T	A	.	.	MAF_USDA=10.656
NC_035092.1	11009124	.	C	T	.	.	MAF_INRAE=3.333;MAF_USDA=6.25
NC_035092.1	11009125	.	C	A	.	.	MAF_INRAE=5.0;MAF_USDA=13.529
NC_035092.1	11009131	.	A	G	.	.	MAF_INRAE=3.333
NC_035092.1	11009132	.	C	T	.	.	MAF_INRAE=3.333;MAF_USDA=8.333
NC_035092.1	11009145	.	A	T	.	.	MAF_INRAE=5.0
NC_035092.1	11009151	.	T	G	.	.	MAF_INRAE=5.0
NC_035092.1	11009161	.	G	C	.	.	MAF_USDA=22.353
NC_035092.1	11009285	.	C	A	.	.	MAF_INRAE=45.833;MAF_USDA=24.118
NC_035092.1	11009291	.	A	T	.	.	MAF_INRAE=44.167;MAF_USDA=15.882
NC_035092.1	11009293	.	C	A	.	.	MAF_INRAE=46.667;MAF_USDA=24.118
NC_035092.1	11009326	.	C	A	.	.	MAF_INRAE=10.833
NC_035092.1	11009341	.	T	A	.	.	MAF_USDA=24.118
NC_035092.1	11009355	.	T	C	.	.	MAF_INRAE=15.789;MAF_USDA=24.118
NC_035092.1	11009356	.	C	A	.	.	MAF_USDA=25.294
NC_035092.1	11009416	.	A	G	.	.	MAF_USDA=6.25
NC_035092.1	11009429	.	T	A	.	.	MAF_USDA=3.279
NC_035092.1	11009471	.	G	T	.	.	MAF_USDA=2.459
NC_035092.1	11009555	.	G	A	.	.	MAF_USDA=3.279
NC_035092.1	11009561	.	T	C	.	.	MAF_INRAE=8.861;MAF_USDA=14.118
NC_035092.1	11009676	.	T	G	.	.	MAF_INRAE=4.43
NC_035092.1	11009704	.	A	C	.	.	MAF_INRAE=10.526;MAF_USDA=2.083
NC_035092.1	11009709	.	A	T	.	.	MAF_INRAE=10.526;MAF_USDA=2.083
NC_035092.1	11009745	.	C	T	.	.	MAF_USDA=1.639
NC_035092.1	11009750	.	A	T	.	.	MAF_USDA=2.941
NC_035092.1	11009814	.	G	A	.	.	MAF_INRAE=15.789;MAF_USDA=9.412
NC_035092.1	11009842	.	C	T	.	.	MAF_INRAE=10.526;MAF_USDA=2.941
NC_035092.1	11009843	.	G	A	.	.	MAF_USDA=8.333
NC_035092.1	11009844	.	G	T	.	.	MAF_INRAE=4.43;MAF_USDA=2.083
NC_035092.1	11009924	.	C	A	.	.	MAF_INRAE=36.709;MAF_USDA=5.294
NC_035092.1	11010096	.	A	G	.	.	MAF_INRAE=8.333;MAF_USDA=4.918
NC_035092.1	11010138	.	A	C	.	.	MAF_USDA=1.639
NC_035092.1	11010307	.	A	C	.	.	MAF_INRAE=2.5
NC_035092.1	11010496	.	C	T	.	.	MAF_INRAE=6.667;MAF_USDA=4.118
NC_035092.1	11010633	.	T	G	.	.	MAF_USDA=6.557
NC_035092.1	11010665	.	T	C	.	.	MAF_INRAE=27.215;MAF_USDA=14.118
NC_035092.1	11010759	.	G	A	.	.	MAF_INRAE=8.861;MAF_USDA=14.118
NC_035092.1	11010791	.	C	T	.	.	MAF_INRAE=8.861;MAF_USDA=14.286
NC_035092.1	11010806	.	A	T	.	.	MAF_INRAE=44.304;MAF_USDA=47.647
NC_035092.1	11010816	.	T	C	.	.	MAF_INRAE=31.013;MAF_USDA=29.412
NC_035092.1	11010961	.	A	C	.	.	MAF_INRAE=43.038;MAF_USDA=17.059
NC_035092.1	11011093	.	C	T	.	.	MAF_INRAE=6.667;MAF_USDA=4.706
NC_035092.1	11011099	.	C	A	.	.	MAF_INRAE=15.789;MAF_USDA=31.25
NC_035092.1	11011157	.	T	C	.	.	MAF_USDA=1.667
NC_035092.1	11011229	.	T	C	.	.	MAF_USDA=4.098
NC_035092.1	11011239	.	T	G	.	.	MAF_INRAE=2.5;MAF_USDA=4.098
NC_035092.1	11011244	.	A	C	.	.	MAF_INRAE=4.43;MAF_USDA=2.083
NC_035092.1	11011259	.	T	C	.	.	MAF_INRAE=27.215;MAF_USDA=18.824
NC_035092.1	11011264	.	C	A	.	.	MAF_INRAE=17.089;MAF_USDA=31.765
NC_035092.1	11011276	.	T	C	.	.	MAF_USDA=3.279
NC_035092.1	11011311	.	A	T	.	.	MAF_USDA=2.459
NC_035092.1	11011312	.	T	G	.	.	MAF_USDA=2.459
NC_035092.1	11011406	.	C	A	.	.	MAF_USDA=2.353
NC_035092.1	11011478	.	T	G	.	.	MAF_INRAE=8.333;MAF_USDA=2.459
NC_035092.1	11011504	.	A	T	.	.	MAF_INRAE=8.861;MAF_USDA=12.941
NC_035092.1	11011523	.	G	C	.	.	MAF_INRAE=4.43;MAF_USDA=1.765
NC_035092.1	11011549	.	T	A	.	.	MAF_INRAE=13.291;MAF_USDA=18.235
NC_035092.1	11011550	.	T	G	.	.	MAF_USDA=1.639
NC_035092.1	11011580	.	T	C	.	.	MAF_INRAE=10.0;MAF_USDA=5.294
NC_035092.1	11011633	.	G	C	.	.	MAF_INRAE=1.667;MAF_USDA=1.639
NC_035092.1	11011634	.	T	C	.	.	MAF_INRAE=13.291;MAF_USDA=18.824
NC_035092.1	11011727	.	C	T	.	.	MAF_USDA=1.639
NC_035092.1	11011743	.	C	T	.	.	MAF_USDA=1.639
NC_035092.1	11011822	.	G	A	.	.	MAF_USDA=3.333
NC_035092.1	11011840	.	G	T	.	.	MAF_INRAE=8.861;MAF_USDA=13.69
NC_035092.1	11011881	.	T	A	.	.	MAF_INRAE=8.861;MAF_USDA=15.294
NC_035092.1	11011907	.	C	A	.	.	MAF_USDA=14.754
NC_035092.1	11011934	.	A	T	.	.	MAF_INRAE=8.861;MAF_USDA=13.529
NC_035092.1	11012000	.	T	C	.	.	MAF_USDA=4.918
NC_035092.1	11012028	.	G	A	.	.	MAF_USDA=4.098
NC_035092.1	11012049	.	C	G	.	.	MAF_INRAE=9.494;MAF_USDA=16.471
NC_035092.1	11012216	.	C	G	.	.	MAF_INRAE=4.167;MAF_USDA=9.836
NC_035092.1	11012225	.	A	T	.	.	MAF_USDA=4.918
NC_035092.1	11012264	.	C	A	.	.	MAF_USDA=3.279
NC_035092.1	11012273	.	G	T	.	.	MAF_USDA=3.279
NC_035092.1	11012403	.	C	T	.	.	MAF_INRAE=13.291;MAF_USDA=14.706
NC_035092.1	11012409	.	C	T	.	.	MAF_USDA=1.639
NC_035092.1	11012436	.	C	A	.	.	MAF_USDA=7.377
NC_035092.1	11012547	.	T	A	.	.	MAF_USDA=2.459
NC_035092.1	11012617	.	G	T	.	.	MAF_USDA=25.0
NC_035092.1	11012634	.	G	A	.	.	MAF_INRAE=8.861;MAF_USDA=14.118
NC_035092.1	11012706	.	T	A	.	.	MAF_INRAE=4.43;MAF_USDA=2.083
NC_035092.1	11012739	.	G	A	.	.	MAF_USDA=1.639
NC_035092.1	11012765	.	A	G	.	.	MAF_INRAE=8.861;MAF_USDA=16.471
NC_035092.1	11012786	.	G	A	.	.	MAF_USDA=3.279
NC_035092.1	11012845	.	G	A	.	.	MAF_INRAE=8.861;MAF_USDA=13.529
NC_035092.1	11012859	.	G	A	.	.	MAF_USDA=1.765
NC_035092.1	11012873	.	G	T	.	.	MAF_INRAE=8.861;MAF_USDA=12.941
NC_035092.1	11012932	.	C	T	.	.	MAF_USDA=3.279
NC_035092.1	11012965	.	C	T	.	.	MAF_USDA=1.639
NC_035092.1	11013003	.	G	A	.	.	MAF_INRAE=4.43;MAF_USDA=2.083
NC_035092.1	11013021	.	C	A	.	.	MAF_INRAE=8.861;MAF_USDA=16.471
NC_035092.1	11013094	.	G	A	.	.	MAF_INRAE=4.43
NC_035092.1	11013100	.	T	C	.	.	MAF_INRAE=10.0;MAF_USDA=7.647
NC_035092.1	11013216	.	G	C	.	.	MAF_USDA=3.279
NC_035092.1	11013251	.	C	T	.	.	MAF_USDA=2.353
NC_035092.1	11013298	.	G	A	.	.	MAF_USDA=1.639
NC_035092.1	11013314	.	G	T	.	.	MAF_INRAE=4.43;MAF_USDA=2.083
NC_035092.1	11013335	.	C	A	.	.	MAF_INRAE=46.835;MAF_USDA=24.118
NC_035092.1	11013398	.	A	G	.	.	MAF_INRAE=8.861;MAF_USDA=16.471
NC_035092.1	11013483	.	G	A	.	.	MAF_INRAE=20.886;MAF_USDA=45.882
NC_035092.1	11013515	.	G	C	.	.	MAF_INRAE=8.861;MAF_USDA=14.118
NC_035092.1	11013580	.	G	T	.	.	MAF_USDA=1.639
NC_035092.1	11013668	.	T	A	.	.	MAF_INRAE=8.861;MAF_USDA=14.118
NC_035092.1	11013728	.	A	T	.	.	MAF_INRAE=8.333
NC_035092.1	11013751	.	G	A	.	.	MAF_INRAE=3.797;MAF_USDA=2.083
NC_035092.1	11013772	.	C	T	.	.	MAF_USDA=4.098
NC_035092.1	11013841	.	A	T	.	.	MAF_USDA=5.833
NC_035092.1	11013844	.	T	A	.	.	MAF_USDA=5.738
NC_035092.1	11013852	.	T	G	.	.	MAF_INRAE=8.228;MAF_USDA=22.917
NC_035092.1	11013924	.	G	A	.	.	MAF_USDA=2.459
NC_035092.1	11013927	.	T	C	.	.	MAF_INRAE=20.886;MAF_USDA=45.882
NC_035092.1	11014328	.	G	A	.	.	MAF_USDA=1.695
NC_035092.1	11014340	.	C	A	.	.	MAF_USDA=1.695
NC_035092.1	11014392	.	A	T	.	.	MAF_USDA=1.639
NC_035092.1	11014419	.	T	C	.	.	MAF_INRAE=8.861;MAF_USDA=14.118
NC_035092.1	11014447	.	G	A	.	.	MAF_USDA=6.557
NC_035092.1	11014496	.	A	C	.	.	MAF_USDA=2.459
NC_035092.1	11014561	.	C	T	.	.	MAF_INRAE=8.861;MAF_USDA=17.059
NC_035092.1	11014598	.	T	A	.	.	MAF_USDA=2.459
NC_035092.1	11014624	.	A	T	.	.	MAF_USDA=7.5
NC_035092.1	11014626	.	G	A	.	.	MAF_USDA=3.279
NC_035092.1	11014666	.	A	C	.	.	MAF_INRAE=46.667
NC_035092.1	11014676	.	G	A	.	.	MAF_INRAE=30.38;MAF_USDA=15.294
NC_035092.1	11014732	.	A	G	.	.	MAF_INRAE=16.456;MAF_USDA=20.833
NC_035092.1	11014762	.	A	G	.	.	MAF_USDA=9.016
NC_035092.1	11014778	.	T	A	.	.	MAF_USDA=7.377
NC_035092.1	11014790	.	T	C	.	.	MAF_INRAE=8.861;MAF_USDA=14.118
NC_035092.1	11014824	.	G	A	.	.	MAF_INRAE=8.333
NC_035092.1	11015000	.	T	A	.	.	MAF_INRAE=8.861;MAF_USDA=14.118
NC_035092.1	11015023	.	T	C	.	.	MAF_USDA=10.656
NC_035092.1	11015145	.	G	T	.	.	MAF_USDA=1.639
NC_035092.1	11015156	.	A	G	.	.	MAF_INRAE=8.861;MAF_USDA=14.118
NC_035092.1	11015286	.	G	T	.	.	MAF_INRAE=15.789
NC_035092.1	11015338	.	C	T	.	.	MAF_USDA=2.459
NC_035092.1	11015423	.	A	T	.	.	MAF_INRAE=13.291;MAF_USDA=14.706
NC_035092.1	11015507	.	T	G	.	.	MAF_INRAE=10.526;MAF_USDA=6.471
NC_035092.1	11015535	.	C	T	.	.	MAF_USDA=4.098
NC_035092.1	11015563	.	C	T	.	.	MAF_INRAE=8.861;MAF_USDA=13.529
NC_035092.1	11015573	.	G	A	.	.	MAF_INRAE=1.667
NC_035092.1	11015611	.	A	T	.	.	MAF_USDA=4.098
NC_035092.1	11015638	.	A	G	.	.	MAF_INRAE=8.861;MAF_USDA=13.529
NC_035092.1	11015652	.	T	C	.	.	MAF_USDA=1.639
NC_035092.1	11015675	.	C	T	.	.	MAF_INRAE=31.013;MAF_USDA=24.706
NC_035092.1	11015684	.	T	C	.	.	MAF_INRAE=5.696;MAF_USDA=12.353
NC_035092.1	11015727	.	G	T	.	.	MAF_USDA=1.639
NC_035092.1	11015799	.	A	G	.	.	MAF_INRAE=12.025;MAF_USDA=17.059
NC_035092.1	11015816	.	G	T	.	.	MAF_INRAE=1.667;MAF_USDA=1.639
NC_035092.1	11015840	.	T	G	.	.	MAF_INRAE=10.0;MAF_USDA=5.882
NC_035092.1	11015886	.	T	G	.	.	MAF_USDA=9.836
NC_035092.1	11015938	.	T	C	.	.	MAF_INRAE=12.025;MAF_USDA=38.554
NC_035092.1	11015987	.	T	G	.	.	MAF_USDA=6.557
NC_035092.1	11015992	.	A	G	.	.	MAF_USDA=1.765
NC_035092.1	11016012	.	A	C	.	.	MAF_INRAE=2.5
NC_035092.1	11016023	.	A	C	.	.	MAF_INRAE=40.506;MAF_USDA=42.941
NC_035092.1	11016083	.	G	T	.	.	MAF_USDA=1.639
NC_035092.1	11016098	.	G	A	.	.	MAF_INRAE=4.43;MAF_USDA=20.833
NC_035092.1	11016100	.	G	A	.	.	MAF_INRAE=2.5;MAF_USDA=20.833
NC_035092.1	11016115	.	C	A	.	.	MAF_INRAE=4.43;MAF_USDA=20.833
NC_035092.1	11016119	.	A	C	.	.	MAF_INRAE=2.5;MAF_USDA=16.667
NC_035092.1	11016129	.	T	G	.	.	MAF_INRAE=6.962;MAF_USDA=14.286
NC_035092.1	11016148	.	T	A	.	.	MAF_INRAE=10.526;MAF_USDA=4.167
NC_035092.1	11016150	.	A	G	.	.	MAF_USDA=7.143
NC_035092.1	11016174	.	A	G	.	.	MAF_INRAE=4.43;MAF_USDA=8.333
NC_035092.1	11016214	.	T	C	.	.	MAF_USDA=25.0
NC_035092.1	11016276	.	A	G	.	.	MAF_INRAE=11.392;MAF_USDA=21.429
NC_035092.1	11016282	.	T	G	.	.	MAF_USDA=6.667
NC_035092.1	11016283	.	G	T	.	.	MAF_USDA=6.667
NC_035092.1	11016286	.	C	A	.	.	MAF_USDA=8.333
NC_035092.1	11016385	.	G	A	.	.	MAF_INRAE=4.43;MAF_USDA=2.083
NC_035092.1	11016469	.	T	C	.	.	MAF_INRAE=33.544;MAF_USDA=27.083
NC_035092.1	11016505	.	A	G	.	.	MAF_INRAE=15.789
NC_035092.1	11016530	.	T	C	.	.	MAF_INRAE=9.167;MAF_USDA=5.952
NC_035092.1	11016531	.	G	C	.	.	MAF_INRAE=9.167;MAF_USDA=5.952
NC_035092.1	11016537	.	C	T	.	.	MAF_USDA=3.333
NC_035092.1	11016665	.	A	T	.	.	MAF_USDA=2.5
NC_035092.1	11016667	.	T	G	.	.	MAF_USDA=3.333
NC_035092.1	11016704	.	G	T	.	.	MAF_INRAE=27.848;MAF_USDA=37.5
NC_035092.1	11016800	.	G	T	.	.	MAF_INRAE=4.43;MAF_USDA=2.083
NC_035092.1	11016806	.	T	C	.	.	MAF_USDA=3.333
NC_035092.1	11016832	.	C	A	.	.	MAF_USDA=4.167
NC_035092.1	11016845	.	C	T	.	.	MAF_INRAE=10.526;MAF_USDA=17.857
NC_035092.1	11016944	.	A	G	.	.	MAF_INRAE=15.789
NC_035092.1	11016953	.	T	A	.	.	MAF_USDA=2.5
NC_035092.1	11016959	.	G	A	.	.	MAF_INRAE=34.177
NC_035092.1	11016962	.	T	A	.	.	MAF_INRAE=23.333;MAF_USDA=24.405
NC_035092.1	11016971	.	G	T	.	.	MAF_USDA=25.0
NC_035092.1	11016998	.	A	G	.	.	MAF_INRAE=36.709;MAF_USDA=5.488
NC_035092.1	11017013	.	G	T	.	.	MAF_USDA=4.167
NC_035092.1	11017015	.	C	A	.	.	MAF_USDA=4.167
NC_035092.1	11017016	.	A	T	.	.	MAF_USDA=4.167
NC_035092.1	11017031	.	A	T	.	.	MAF_INRAE=15.789;MAF_USDA=4.167
NC_035092.1	11017053	.	G	A	.	.	MAF_USDA=25.0
NC_035092.1	11017091	.	G	A	.	.	MAF_USDA=2.083
NC_035092.1	11017102	.	T	C	.	.	MAF_USDA=25.0
NC_035092.1	11017112	.	A	C	.	.	MAF_INRAE=29.747;MAF_USDA=29.167
NC_035092.1	11017120	.	G	C	.	.	MAF_INRAE=5.696
NC_035092.1	11017128	.	T	A	.	.	MAF_INRAE=5.696;MAF_USDA=4.167
NC_035092.1	11017133	.	A	G	.	.	MAF_INRAE=5.696;MAF_USDA=11.31
NC_035092.1	11017142	.	T	A	.	.	MAF_USDA=2.542
NC_035092.1	11017145	.	C	A	.	.	MAF_INRAE=10.127;MAF_USDA=18.072
NC_035092.1	11017155	.	G	T	.	.	MAF_USDA=13.333
NC_035092.1	11017156	.	A	G	.	.	MAF_USDA=13.333
NC_035092.1	11017256	.	A	T	.	.	MAF_USDA=9.836
NC_035092.1	11017265	.	T	A	.	.	MAF_USDA=11.475
NC_035092.1	11017267	.	T	C	.	.	MAF_USDA=11.475
NC_035092.1	11017268	.	A	T	.	.	MAF_USDA=10.656
NC_035092.1	11017273	.	A	C	.	.	MAF_USDA=11.475
NC_035092.1	11017324	.	T	C	.	.	MAF_INRAE=36.076;MAF_USDA=5.294
NC_035092.1	11017435	.	T	A	.	.	MAF_INRAE=10.526;MAF_USDA=4.706
NC_035092.1	11017477	.	G	T	.	.	MAF_INRAE=33.544;MAF_USDA=17.857
NC_035092.1	11017720	.	G	T	.	.	MAF_USDA=4.167
NC_035092.1	11017722	.	T	C	.	.	MAF_USDA=6.557
NC_035092.1	11017725	.	G	A	.	.	MAF_INRAE=4.43;MAF_USDA=2.083
NC_035092.1	11017733	.	T	A	.	.	MAF_USDA=10.656
NC_035092.1	11017811	.	G	T	.	.	MAF_INRAE=5.063;MAF_USDA=2.083
NC_035092.1	11017816	.	G	T	.	.	MAF_INRAE=7.5;MAF_USDA=1.639
NC_035092.1	11017881	.	T	A	.	.	MAF_USDA=3.279
NC_035092.1	11017906	.	T	G	.	.	MAF_INRAE=8.861;MAF_USDA=14.118
NC_035092.1	11017988	.	A	G	.	.	MAF_USDA=13.934
NC_035092.1	11018069	.	G	C	.	.	MAF_USDA=41.667
NC_035092.1	11018135	.	C	T	.	.	MAF_USDA=7.377
NC_035092.1	11018195	.	A	T	.	.	MAF_USDA=3.279
NC_035092.1	11018307	.	T	G	.	.	MAF_INRAE=17.089;MAF_USDA=25.294
NC_035092.1	11018484	.	G	T	.	.	MAF_INRAE=10.526;MAF_USDA=7.059
NC_035092.1	11018504	.	C	G	.	.	MAF_INRAE=4.43;MAF_USDA=9.412
NC_035092.1	11018510	.	T	A	.	.	MAF_INRAE=8.861;MAF_USDA=14.706
NC_035092.1	11018527	.	A	G	.	.	MAF_USDA=1.639
NC_035092.1	11018658	.	G	A	.	.	MAF_INRAE=12.025;MAF_USDA=17.647
NC_035092.1	11018713	.	C	T	.	.	MAF_INRAE=16.456;MAF_USDA=20.0
NC_035092.1	11018732	.	G	A	.	.	MAF_USDA=2.459
NC_035092.1	11018736	.	G	A	.	.	MAF_USDA=2.459
NC_035092.1	11018806	.	T	C	.	.	MAF_INRAE=6.667;MAF_USDA=5.294
NC_035092.1	11018831	.	T	C	.	.	MAF_USDA=2.353
NC_035092.1	11018859	.	T	C	.	.	MAF_USDA=10.656
NC_035092.1	11018863	.	C	T	.	.	MAF_USDA=8.824
NC_035092.1	11018872	.	C	T	.	.	MAF_USDA=6.557
NC_035092.1	11018908	.	G	T	.	.	MAF_INRAE=4.43;MAF_USDA=10.588
NC_035092.1	11018951	.	C	G	.	.	MAF_INRAE=12.025;MAF_USDA=17.647
NC_035092.1	11018956	.	G	A	.	.	MAF_INRAE=16.456;MAF_USDA=48.235
NC_035092.1	11018969	.	G	A	.	.	MAF_INRAE=36.709;MAF_USDA=5.294
NC_035092.1	11019033	.	C	G	.	.	MAF_USDA=6.471
NC_035092.1	11019064	.	C	T	.	.	MAF_INRAE=12.025;MAF_USDA=46.471
NC_035092.1	11019148	.	C	T	.	.	MAF_USDA=3.279
NC_035092.1	11019149	.	G	A	.	.	MAF_INRAE=8.228;MAF_USDA=10.588
NC_035092.1	11019157	.	A	C	.	.	MAF_USDA=1.639
NC_035092.1	11019161	.	T	A	.	.	MAF_INRAE=12.025;MAF_USDA=17.647
NC_035092.1	11019194	.	T	C	.	.	MAF_INRAE=12.025;MAF_USDA=26.471
NC_035092.1	11019216	.	G	C	.	.	MAF_USDA=21.765
NC_035092.1	11019218	.	G	A	.	.	MAF_USDA=6.25
NC_035092.1	11019222	.	C	T	.	.	MAF_INRAE=12.025;MAF_USDA=46.471
NC_035092.1	11019274	.	C	T	.	.	MAF_USDA=1.639
NC_035092.1	11019321	.	C	T	.	.	MAF_USDA=21.765
NC_035092.1	11019424	.	G	C	.	.	MAF_USDA=4.167
NC_035092.1	11019443	.	C	T	.	.	MAF_INRAE=4.43;MAF_USDA=2.083
NC_035092.1	11019575	.	C	A	.	.	MAF_INRAE=17.722;MAF_USDA=20.833
NC_035092.1	11019703	.	T	A	.	.	MAF_USDA=10.656
NC_035092.1	11019709	.	C	G	.	.	MAF_INRAE=4.43;MAF_USDA=2.083
NC_035092.1	11019762	.	C	T	.	.	MAF_USDA=11.475
NC_035092.1	11019783	.	A	G	.	.	MAF_INRAE=12.025;MAF_USDA=17.647
NC_035092.1	11019833	.	A	T	.	.	MAF_INRAE=20.886;MAF_USDA=41.176
NC_035092.1	11019869	.	A	C	.	.	MAF_USDA=4.098
NC_035092.1	11019883	.	C	A	.	.	MAF_INRAE=10.526;MAF_USDA=2.083
NC_035092.1	11019886	.	T	A	.	.	MAF_USDA=10.656
NC_035092.1	11019935	.	G	A	.	.	MAF_USDA=10.656
NC_035092.1	11019944	.	G	A	.	.	MAF_INRAE=10.0;MAF_USDA=5.882
NC_035092.1	11019961	.	G	A	.	.	MAF_USDA=6.557
NC_035092.1	11020044	.	G	A	.	.	MAF_USDA=1.639
NC_035092.1	11020096	.	C	T	.	.	MAF_USDA=23.77
NC_035092.1	11020206	.	A	C	.	.	MAF_INRAE=16.667
NC_035092.1	11020265	.	T	G	.	.	MAF_INRAE=12.5
NC_035092.1	11020267	.	G	A	.	.	MAF_INRAE=26.667
NC_035092.1	11020272	.	A	G	.	.	MAF_INRAE=25.0
NC_035092.1	11020341	.	T	A	.	.	MAF_INRAE=33.544;MAF_USDA=25.294
NC_035092.1	11020344	.	T	G	.	.	MAF_USDA=2.083
NC_035092.1	11020413	.	A	C	.	.	MAF_INRAE=4.43;MAF_USDA=8.824
NC_035092.1	11020437	.	A	T	.	.	MAF_INRAE=8.861;MAF_USDA=14.118
NC_035092.1	11020460	.	G	A	.	.	MAF_USDA=1.639
NC_035092.1	11020461	.	T	A	.	.	MAF_USDA=1.639
NC_035092.1	11020486	.	A	C	.	.	MAF_USDA=22.951
NC_035092.1	11020548	.	G	T	.	.	MAF_USDA=1.639
NC_035092.1	11020584	.	C	G	.	.	MAF_INRAE=12.658;MAF_USDA=22.353
NC_035092.1	11020616	.	G	T	.	.	MAF_INRAE=10.0;MAF_USDA=4.918
NC_035092.1	11020635	.	C	T	.	.	MAF_INRAE=10.526;MAF_USDA=2.083
NC_035092.1	11020671	.	A	T	.	.	MAF_USDA=1.639
NC_035092.1	11020709	.	G	C	.	.	MAF_INRAE=13.924;MAF_USDA=22.353
NC_035092.1	11020872	.	A	G	.	.	MAF_INRAE=1.667
NC_035092.1	11020959	.	C	A	.	.	MAF_USDA=2.941
NC_035092.1	11021006	.	T	A	.	.	MAF_INRAE=3.165;MAF_USDA=2.083
NC_035092.1	11021024	.	G	A	.	.	MAF_INRAE=2.5
NC_035092.1	11021104	.	C	T	.	.	MAF_INRAE=3.333;MAF_USDA=25.0
NC_035092.1	11021105	.	A	G	.	.	MAF_INRAE=3.333;MAF_USDA=25.0
NC_035092.1	11021159	.	T	G	.	.	MAF_USDA=1.639
NC_035092.1	11021204	.	C	G	.	.	MAF_USDA=8.333
NC_035092.1	11021320	.	C	G	.	.	MAF_USDA=1.639
NC_035092.1	11021359	.	C	T	.	.	MAF_INRAE=6.667;MAF_USDA=4.118
NC_035092.1	11021381	.	T	C	.	.	MAF_USDA=1.639
NC_035092.1	11021404	.	G	A	.	.	MAF_INRAE=8.228;MAF_USDA=25.0
NC_035092.1	11021451	.	C	T	.	.	MAF_USDA=4.918
NC_035092.1	11021482	.	G	A	.	.	MAF_INRAE=10.0;MAF_USDA=4.098
NC_035092.1	11021512	.	A	T	.	.	MAF_INRAE=5.696;MAF_USDA=3.279
NC_035092.1	11021621	.	C	A	.	.	MAF_INRAE=25.316;MAF_USDA=37.647
NC_035092.1	11021678	.	G	A	.	.	MAF_USDA=22.131
NC_035092.1	11021691	.	C	T	.	.	MAF_INRAE=42.405;MAF_USDA=7.059
NC_035092.1	11021786	.	T	G	.	.	MAF_USDA=8.333
NC_035092.1	11021802	.	A	C	.	.	MAF_USDA=1.639
NC_035092.1	11021837	.	G	A	.	.	MAF_USDA=1.639
NC_035092.1	11021884	.	A	C	.	.	MAF_INRAE=8.861;MAF_USDA=15.294
NC_035092.1	11022051	.	A	T	.	.	MAF_INRAE=12.658;MAF_USDA=22.353
NC_035092.1	11022272	.	T	A	.	.	MAF_USDA=1.639
NC_035092.1	11022311	.	G	A	.	.	MAF_INRAE=8.861;MAF_USDA=14.706
NC_035092.1	11022333	.	T	G	.	.	MAF_INRAE=12.658;MAF_USDA=18.235
NC_035092.1	11022376	.	C	A	.	.	MAF_USDA=5.294
NC_035092.1	11022520	.	T	A	.	.	MAF_INRAE=10.526;MAF_USDA=2.083
NC_035092.1	11022550	.	A	T	.	.	MAF_INRAE=41.139;MAF_USDA=17.059
NC_035092.1	11022615	.	C	T	.	.	MAF_USDA=1.639
NC_035092.1	11022631	.	T	C	.	.	MAF_USDA=4.918
NC_035092.1	11022649	.	G	A	.	.	MAF_INRAE=6.329;MAF_USDA=4.706
NC_035092.1	11022670	.	A	C	.	.	MAF_USDA=4.098
NC_035092.1	11022723	.	G	T	.	.	MAF_USDA=1.639
NC_035092.1	11022846	.	G	A	.	.	MAF_INRAE=8.861;MAF_USDA=14.706
NC_035092.1	11022929	.	A	C	.	.	MAF_INRAE=6.329;MAF_USDA=4.118
NC_035092.1	11023001	.	T	A	.	.	MAF_INRAE=8.861;MAF_USDA=16.471
NC_035092.1	11023106	.	C	T	.	.	MAF_USDA=6.557
NC_035092.1	11023140	.	G	T	.	.	MAF_INRAE=4.43;MAF_USDA=9.412
NC_035092.1	11023240	.	C	A	.	.	MAF_INRAE=11.392;MAF_USDA=7.059
NC_035092.1	11023362	.	C	T	.	.	MAF_USDA=1.639
NC_035092.1	11023368	.	G	A	.	.	MAF_USDA=13.115
NC_035092.1	11023442	.	C	G	.	.	MAF_INRAE=8.861;MAF_USDA=15.882
NC_035092.1	11023562	.	A	C	.	.	MAF_INRAE=13.291
NC_035092.1	11023597	.	G	A	.	.	MAF_USDA=1.639
NC_035092.1	11023662	.	G	A	.	.	MAF_INRAE=6.329;MAF_USDA=3.529
NC_035092.1	11023712	.	A	G	.	.	MAF_USDA=1.639
NC_035092.1	11023725	.	T	G	.	.	MAF_USDA=27.083
NC_035092.1	11023729	.	T	A	.	.	MAF_INRAE=10.0;MAF_USDA=8.333
NC_035092.1	11023730	.	A	T	.	.	MAF_INRAE=48.101
NC_035092.1	11023731	.	T	A	.	.	MAF_USDA=8.929
NC_035092.1	11023787	.	A	C	.	.	MAF_INRAE=15.19;MAF_USDA=25.294
NC_035092.1	11023807	.	A	C	.	.	MAF_USDA=2.459
NC_035092.1	11023870	.	G	T	.	.	MAF_USDA=4.918
NC_035092.1	11023876	.	G	A	.	.	MAF_USDA=4.918
NC_035092.1	11023921	.	A	C	.	.	MAF_INRAE=11.392;MAF_USDA=14.706
NC_035092.1	11024099	.	T	G	.	.	MAF_USDA=1.639
NC_035092.1	11024111	.	C	T	.	.	MAF_USDA=9.016
NC_035092.1	11024203	.	G	A	.	.	MAF_USDA=4.918
NC_035092.1	11024255	.	T	A	.	.	MAF_USDA=3.279
NC_035092.1	11024271	.	C	A	.	.	MAF_INRAE=7.5;MAF_USDA=27.083
NC_035092.1	11024272	.	C	G	.	.	MAF_INRAE=7.5;MAF_USDA=27.083
NC_035092.1	11024276	.	T	C	.	.	MAF_INRAE=10.0;MAF_USDA=3.529
NC_035092.1	11024290	.	T	C	.	.	MAF_INRAE=10.526;MAF_USDA=2.083
NC_035092.1	11024329	.	G	A	.	.	MAF_USDA=8.197
NC_035092.1	11024336	.	A	T	.	.	MAF_USDA=1.639
NC_035092.1	11024341	.	T	A	.	.	MAF_USDA=2.083
NC_035092.1	11024475	.	T	A	.	.	MAF_INRAE=23.418
NC_035092.1	11024476	.	A	C	.	.	MAF_INRAE=7.5;MAF_USDA=27.083
NC_035092.1	11024477	.	C	T	.	.	MAF_INRAE=1.667;MAF_USDA=1.639
NC_035092.1	11024530	.	G	A	.	.	MAF_INRAE=10.526;MAF_USDA=2.083
NC_035092.1	11024591	.	A	C	.	.	MAF_USDA=1.639
NC_035092.1	11024613	.	C	A	.	.	MAF_INRAE=4.43;MAF_USDA=9.412
NC_035092.1	11024639	.	G	A	.	.	MAF_USDA=2.459
NC_035092.1	11024650	.	T	C	.	.	MAF_USDA=8.333
NC_035092.1	11024655	.	G	A	.	.	MAF_USDA=3.279
NC_035092.1	11024690	.	A	C	.	.	MAF_INRAE=5.696;MAF_USDA=9.412
NC_035092.1	11024711	.	G	C	.	.	MAF_USDA=6.25
NC_035092.1	11024756	.	G	A	.	.	MAF_USDA=4.098
NC_035092.1	11024768	.	A	G	.	.	MAF_USDA=15.574
NC_035092.1	11024779	.	T	A	.	.	MAF_INRAE=8.861;MAF_USDA=5.294
NC_035092.1	11024817	.	A	T	.	.	MAF_USDA=2.459
NC_035092.1	11024845	.	T	C	.	.	MAF_INRAE=20.833;MAF_USDA=11.176
NC_035092.1	11024975	.	A	G	.	.	MAF_INRAE=10.759;MAF_USDA=17.647
NC_035092.1	11024991	.	G	A	.	.	MAF_USDA=8.197
NC_035092.1	11025041	.	A	C	.	.	MAF_INRAE=4.43;MAF_USDA=8.824
NC_035092.1	11025052	.	G	T	.	.	MAF_USDA=1.639
NC_035092.1	11025054	.	G	C	.	.	MAF_INRAE=38.608;MAF_USDA=21.176
NC_035092.1	11025079	.	G	A	.	.	MAF_INRAE=10.759;MAF_USDA=14.118
NC_035092.1	11025096	.	A	G	.	.	MAF_USDA=8.197
NC_035092.1	11025128	.	T	C	.	.	MAF_INRAE=27.215;MAF_USDA=30.0
NC_035092.1	11025172	.	G	A	.	.	MAF_USDA=6.25
NC_035092.1	11025214	.	T	C	.	.	MAF_INRAE=36.709;MAF_USDA=5.294
NC_035092.1	11025268	.	G	A	.	.	MAF_USDA=2.459
NC_035092.1	11025283	.	G	A	.	.	MAF_INRAE=13.291;MAF_USDA=16.471
NC_035092.1	11025287	.	G	A	.	.	MAF_INRAE=14.167;MAF_USDA=21.176
NC_035092.1	11025338	.	T	C	.	.	MAF_INRAE=27.215;MAF_USDA=21.765
NC_035092.1	11025343	.	G	C	.	.	MAF_INRAE=36.709;MAF_USDA=5.294
NC_035092.1	11025429	.	A	G	.	.	MAF_INRAE=10.0;MAF_USDA=16.471
NC_035092.1	11025480	.	T	C	.	.	MAF_INRAE=18.354;MAF_USDA=44.706
NC_035092.1	11025523	.	G	T	.	.	MAF_USDA=1.639
NC_035092.1	11025567	.	C	G	.	.	MAF_USDA=10.656
NC_035092.1	11025571	.	C	T	.	.	MAF_INRAE=36.709;MAF_USDA=5.294
NC_035092.1	11025627	.	A	G	.	.	MAF_INRAE=2.5;MAF_USDA=29.508
NC_035092.1	11025741	.	A	T	.	.	MAF_INRAE=5.833;MAF_USDA=37.647
NC_035092.1	11025769	.	C	T	.	.	MAF_INRAE=2.5
NC_035092.1	11025815	.	C	G	.	.	MAF_USDA=9.016
NC_035092.1	11025889	.	A	C	.	.	MAF_INRAE=4.43;MAF_USDA=10.588
NC_035092.1	11025925	.	A	G	.	.	MAF_INRAE=4.43;MAF_USDA=10.588
NC_035092.1	11025992	.	G	T	.	.	MAF_INRAE=10.0;MAF_USDA=4.098
NC_035092.1	11025999	.	T	C	.	.	MAF_INRAE=13.924;MAF_USDA=45.833
NC_035092.1	11026078	.	G	A	.	.	MAF_USDA=20.833
NC_035092.1	11026083	.	A	G	.	.	MAF_USDA=10.0
NC_035092.1	11026109	.	T	G	.	.	MAF_USDA=2.459
NC_035092.1	11026128	.	T	C	.	.	MAF_USDA=3.279
NC_035092.1	11026129	.	G	A	.	.	MAF_USDA=3.279
NC_035092.1	11026131	.	G	A	.	.	MAF_USDA=3.279
NC_035092.1	11026142	.	G	T	.	.	MAF_USDA=3.279
NC_035092.1	11026177	.	T	A	.	.	MAF_USDA=3.279
NC_035092.1	11026182	.	C	A	.	.	MAF_USDA=4.098
NC_035092.1	11026186	.	T	A	.	.	MAF_USDA=3.279
NC_035092.1	11026187	.	T	G	.	.	MAF_INRAE=5.696;MAF_USDA=4.706
NC_035092.1	11026192	.	G	A	.	.	MAF_USDA=2.459
NC_035092.1	11026194	.	T	C	.	.	MAF_USDA=6.557
NC_035092.1	11026286	.	G	C	.	.	MAF_INRAE=13.924;MAF_USDA=15.476
NC_035092.1	11026287	.	G	A	.	.	MAF_INRAE=2.5;MAF_USDA=9.524
NC_035092.1	11026295	.	C	A	.	.	MAF_INRAE=5.696;MAF_USDA=4.237
NC_035092.1	11026370	.	T	C	.	.	MAF_USDA=2.083
NC_035092.1	11026399	.	T	G	.	.	MAF_USDA=17.213
NC_035092.1	11026447	.	C	T	.	.	MAF_INRAE=16.456;MAF_USDA=21.176
NC_035092.1	11026457	.	G	A	.	.	MAF_USDA=2.459
NC_035092.1	11026461	.	CG	CA	.	.	MAF_USDA=8.333
NC_035092.1	11026501	.	G	T	.	.	MAF_INRAE=36.709;MAF_USDA=8.235
NC_035092.1	11026502	.	A	T	.	.	MAF_INRAE=41.667;MAF_USDA=8.824
NC_035092.1	11026506	.	C	A	.	.	MAF_INRAE=1.667;MAF_USDA=1.639
NC_035092.1	11026570	.	G	A	.	.	MAF_USDA=5.738
NC_035092.1	11026584	.	T	A	.	.	MAF_INRAE=4.43;MAF_USDA=10.588
NC_035092.1	11026586	.	A	C	.	.	MAF_INRAE=32.278;MAF_USDA=27.647
NC_035092.1	11026591	.	A	G	.	.	MAF_USDA=3.279
NC_035092.1	11026592	.	A	G	.	.	MAF_USDA=4.918
NC_035092.1	11026628	.	A	G	.	.	MAF_USDA=3.279
NC_035092.1	11026629	.	A	G	.	.	MAF_USDA=2.459
NC_035092.1	11026655	.	C	A	.	.	MAF_INRAE=5.063;MAF_USDA=30.588
NC_035092.1	11026661	.	G	A	.	.	MAF_USDA=8.197
NC_035092.1	11026671	.	C	T	.	.	MAF_USDA=2.459
NC_035092.1	11026682	.	C	T	.	.	MAF_INRAE=8.861;MAF_USDA=14.118
NC_035092.1	11026719	.	A	T	.	.	MAF_USDA=2.459
NC_035092.1	11026730	.	T	C	.	.	MAF_USDA=2.459
NC_035092.1	11026732	.	C	T	.	.	MAF_USDA=2.459
NC_035092.1	11026844	.	C	A	.	.	MAF_USDA=7.377
NC_035092.1	11026917	.	G	A	.	.	MAF_USDA=3.279
NC_035092.1	11026924	.	A	T	.	.	MAF_INRAE=22.152;MAF_USDA=47.059
NC_035092.1	11026931	.	C	G	.	.	MAF_INRAE=22.152;MAF_USDA=48.235
NC_035092.1	11026932	.	T	C	.	.	MAF_INRAE=14.167;MAF_USDA=48.235
NC_035092.1	11026933	.	C	A	.	.	MAF_INRAE=14.167;MAF_USDA=47.647
NC_035092.1	11026936	.	AGCTTTCCCTG	AGCTTTCCCTA	.	.	MAF_USDA=20.833
NC_035092.1	11026946	.	G	A	.	.	MAF_INRAE=5.063
NC_035092.1	11026958	.	A	C	.	.	MAF_INRAE=41.139;MAF_USDA=48.824
NC_035092.1	11026965	.	T	A	.	.	MAF_USDA=8.197
NC_035092.1	11026984	.	C	T	.	.	MAF_INRAE=1.667;MAF_USDA=1.639
NC_035092.1	11027053	.	A	G	.	.	MAF_INRAE=41.772;MAF_USDA=34.524
NC_035092.1	11027056	.	C	G	.	.	MAF_INRAE=8.228;MAF_USDA=1.19
NC_035092.1	11027064	.	A	G	.	.	MAF_INRAE=36.709;MAF_USDA=5.357
NC_035092.1	11027066	.	T	A	.	.	MAF_USDA=1.786
NC_035092.1	11027069	.	T	A	.	.	MAF_USDA=8.333
NC_035092.1	11027071	.	C	T	.	.	MAF_INRAE=8.228;MAF_USDA=1.19
NC_035092.1	11027139	.	C	T	.	.	MAF_USDA=8.197
NC_035092.1	11027172	.	C	T	.	.	MAF_INRAE=21.519;MAF_USDA=4.706
NC_035092.1	11027195	.	C	T	.	.	MAF_INRAE=7.595;MAF_USDA=4.118
NC_035092.1	11027204	.	G	T	.	.	MAF_USDA=24.59
NC_035092.1	11027270	.	C	A	.	.	MAF_INRAE=4.43;MAF_USDA=10.588
NC_035092.1	11027406	.	G	A	.	.	MAF_USDA=20.833
NC_035092.1	11027476	.	C	T	.	.	MAF_INRAE=41.772;MAF_USDA=35.882
NC_035092.1	11027497	.	G	T	.	.	MAF_INRAE=24.684;MAF_USDA=17.647
NC_035092.1	11027507	.	C	T	.	.	MAF_INRAE=18.354;MAF_USDA=24.118
NC_035092.1	11027522	.	T	C	.	.	MAF_INRAE=41.772;MAF_USDA=40.0
NC_035092.1	11027541	.	CAAAAAAAAAC	CAAAAAAAAAA	.	.	MAF_USDA=25.0
NC_035092.1	11027551	.	C	A	.	.	MAF_INRAE=29.167
NC_035092.1	11027711	.	T	A	.	.	MAF_INRAE=47.468;MAF_USDA=10.588
NC_035092.1	11027712	.	G	A	.	.	MAF_USDA=17.059
NC_035092.1	11027713	.	T	C	.	.	MAF_USDA=22.353
NC_035092.1	11027727	.	A	G	.	.	MAF_INRAE=29.747;MAF_USDA=49.412
NC_035092.1	11027790	.	C	T	.	.	MAF_USDA=2.459
NC_035092.1	11027957	.	G	A	.	.	MAF_INRAE=5.063;MAF_USDA=11.765
NC_035092.1	11028005	.	G	A	.	.	MAF_USDA=7.377
NC_035092.1	11028008	.	A	T	.	.	MAF_USDA=1.639
NC_035092.1	11028082	.	G	A	.	.	MAF_INRAE=5.063;MAF_USDA=20.833
NC_035092.1	11028106	.	G	A	.	.	MAF_USDA=14.754
NC_035092.1	11028117	.	C	T	.	.	MAF_USDA=2.459
NC_035092.1	11028118	.	G	A	.	.	MAF_INRAE=13.291;MAF_USDA=12.941
NC_035092.1	11028137	.	C	A	.	.	MAF_USDA=3.279
NC_035092.1	11028142	.	A	G	.	.	MAF_USDA=4.098
NC_035092.1	11028214	.	G	T	.	.	MAF_INRAE=10.526;MAF_USDA=12.941
NC_035092.1	11028228	.	A	G	.	.	MAF_INRAE=15.789
NC_035092.1	11028394	.	C	T	.	.	MAF_INRAE=15.789
NC_035092.1	11028575	.	G	T	.	.	MAF_USDA=15.574
NC_035092.1	11028589	.	G	A	.	.	MAF_INRAE=1.667;MAF_USDA=1.639
NC_035092.1	11028624	.	C	T	.	.	MAF_INRAE=42.405;MAF_USDA=6.471
NC_035092.1	11028664	.	C	T	.	.	MAF_INRAE=13.924;MAF_USDA=24.118
NC_035092.1	11028750	.	C	T	.	.	MAF_INRAE=21.519;MAF_USDA=14.118
NC_035092.1	11028777	.	T	C	.	.	MAF_USDA=3.279
NC_035092.1	11028794	.	A	C	.	.	MAF_USDA=2.459
NC_035092.1	11028803	.	T	C	.	.	MAF_INRAE=2.5
NC_035092.1	11028882	.	G	A	.	.	MAF_USDA=3.279
NC_035092.1	11028887	.	C	T	.	.	MAF_USDA=11.475
NC_035092.1	11028892	.	T	C	.	.	MAF_INRAE=8.861;MAF_USDA=4.706
NC_035092.1	11028920	.	T	C	.	.	MAF_INRAE=11.392;MAF_USDA=13.529
NC_035092.1	11028932	.	T	A	.	.	MAF_INRAE=8.861;MAF_USDA=12.941
NC_035092.1	11028934	.	T	G	.	.	MAF_INRAE=20.833;MAF_USDA=37.059
NC_035092.1	11028994	.	G	T	.	.	MAF_INRAE=13.291;MAF_USDA=24.118
NC_035092.1	11029015	.	G	A	.	.	MAF_INRAE=8.861;MAF_USDA=12.353
NC_035092.1	11029032	.	G	A	.	.	MAF_INRAE=21.519;MAF_USDA=4.706
NC_035092.1	11029034	.	G	A	.	.	MAF_INRAE=13.924;MAF_USDA=24.118
NC_035092.1	11029068	.	G	A	.	.	MAF_USDA=2.459
NC_035092.1	11029120	.	G	T	.	.	MAF_USDA=5.738
NC_035092.1	11029130	.	T	C	.	.	MAF_INRAE=5.696
NC_035092.1	11029195	.	G	A	.	.	MAF_INRAE=2.5;MAF_USDA=7.647
NC_035092.1	11029218	.	C	T	.	.	MAF_USDA=3.279
NC_035092.1	11029219	.	G	A	.	.	MAF_USDA=14.754
NC_035092.1	11029228	.	C	T	.	.	MAF_INRAE=8.861;MAF_USDA=12.353
NC_035092.1	11029250	.	G	A	.	.	MAF_USDA=2.459
NC_035092.1	11029252	.	C	G	.	.	MAF_USDA=2.459
NC_035092.1	11029266	.	T	C	.	.	MAF_INRAE=13.291;MAF_USDA=22.941
NC_035092.1	11029298	.	T	G	.	.	MAF_INRAE=38.608;MAF_USDA=7.059
NC_035092.1	11029321	.	C	T	.	.	MAF_INRAE=13.924;MAF_USDA=21.765
NC_035092.1	11029445	.	G	T	.	.	MAF_INRAE=11.667;MAF_USDA=21.176
NC_035092.1	11029520	.	GGGGT	GGGGG	.	.	MAF_USDA=39.583
NC_035092.1	11029567	.	A	G	.	.	MAF_INRAE=26.316;MAF_USDA=33.929
NC_035092.1	11029575	.	G	A	.	.	MAF_USDA=3.333
NC_035092.1	11029586	.	C	T	.	.	MAF_INRAE=5.263;MAF_USDA=36.471
NC_035092.1	11029657	.	G	T	.	.	MAF_USDA=2.459
NC_035092.1	11029821	.	A	T	.	.	MAF_USDA=2.353
NC_035092.1	11029866	.	T	A	.	.	MAF_USDA=2.459
NC_035092.1	11029886	.	A	T	.	.	MAF_INRAE=35.443;MAF_USDA=25.882
NC_035092.1	11030040	.	A	T	.	.	MAF_USDA=1.639
NC_035092.1	11030098	.	T	G	.	.	MAF_INRAE=15.789
NC_035092.1	11030147	.	G	A	.	.	MAF_INRAE=2.5
NC_035092.1	11030172	.	T	C	.	.	MAF_USDA=3.279
NC_035092.1	11030260	.	C	T	.	.	MAF_INRAE=8.861;MAF_USDA=14.118
NC_035092.1	11030261	.	G	A	.	.	MAF_INRAE=13.924;MAF_USDA=22.353
NC_035092.1	11030265	.	G	A	.	.	MAF_INRAE=8.333;MAF_USDA=14.118
NC_035092.1	11030266	.	C	G	.	.	MAF_INRAE=25.316;MAF_USDA=35.294
NC_035092.1	11030381	.	G	A	.	.	MAF_INRAE=5.263;MAF_USDA=10.0
NC_035092.1	11030397	.	C	A	.	.	MAF_USDA=11.176
NC_035092.1	11030491	.	T	C	.	.	MAF_INRAE=21.519;MAF_USDA=2.941
NC_035092.1	11030596	.	C	G	.	.	MAF_USDA=6.25
NC_035092.1	11030617	.	T	G	.	.	MAF_INRAE=10.526;MAF_USDA=2.083
NC_035092.1	11030685	.	A	G	.	.	MAF_USDA=4.098
NC_035092.1	11030714	.	C	A	.	.	MAF_INRAE=4.43;MAF_USDA=10.588
NC_035092.1	11030873	.	A	C	.	.	MAF_INRAE=18.987;MAF_USDA=22.353
NC_035092.1	11030880	.	T	C	.	.	MAF_INRAE=7.595;MAF_USDA=4.118
NC_035092.1	11030885	.	T	G	.	.	MAF_USDA=1.639
NC_035092.1	11031015	.	C	A	.	.	MAF_USDA=2.459
NC_035092.1	11031142	.	C	G	.	.	MAF_INRAE=21.519;MAF_USDA=24.118
NC_035092.1	11031257	.	A	G	.	.	MAF_USDA=2.459
NC_035092.1	11031273	.	G	T	.	.	MAF_INRAE=21.519;MAF_USDA=22.941
NC_035092.1	11031289	.	C	G	.	.	MAF_USDA=1.639
NC_035092.1	11031311	.	C	A	.	.	MAF_INRAE=13.924;MAF_USDA=25.294
NC_035092.1	11031354	.	G	C	.	.	MAF_USDA=4.098
NC_035092.1	11031492	.	T	C	.	.	MAF_INRAE=20.886;MAF_USDA=4.706
NC_035092.1	11031493	.	G	T	.	.	MAF_INRAE=25.833;MAF_USDA=4.706
NC_035092.1	11031525	.	G	T	.	.	MAF_USDA=2.459
NC_035092.1	11031579	.	C	A	.	.	MAF_INRAE=18.987;MAF_USDA=20.588
NC_035092.1	11031606	.	T	G	.	.	MAF_USDA=2.459
NC_035092.1	11031789	.	C	T	.	.	MAF_USDA=2.459
NC_035092.1	11031863	.	G	T	.	.	MAF_INRAE=13.924;MAF_USDA=22.941
NC_035092.1	11031908	.	C	A	.	.	MAF_USDA=3.279
NC_035092.1	11032071	.	G	A	.	.	MAF_USDA=5.738
NC_035092.1	11032082	.	A	T	.	.	MAF_INRAE=8.861;MAF_USDA=4.118
NC_035092.1	11032117	.	T	C	.	.	MAF_INRAE=13.924;MAF_USDA=23.529
NC_035092.1	11032200	.	G	T	.	.	MAF_INRAE=5.263;MAF_USDA=10.0
NC_035092.1	11032271	.	C	T	.	.	MAF_USDA=1.639
NC_035092.1	11032284	.	G	T	.	.	MAF_USDA=3.279
NC_035092.1	11032449	.	T	A	.	.	MAF_INRAE=13.924;MAF_USDA=22.353
NC_035092.1	11032535	.	A	G	.	.	MAF_INRAE=13.924;MAF_USDA=22.353
NC_035092.1	11032716	.	G	T	.	.	MAF_USDA=1.765
NC_035092.1	11032717	.	T	G	.	.	MAF_USDA=1.765
NC_035092.1	11032725	.	T	C	.	.	MAF_INRAE=18.354;MAF_USDA=23.529
NC_035092.1	11032735	.	C	T	.	.	MAF_INRAE=13.924;MAF_USDA=22.941
NC_035092.1	11032741	.	G	A	.	.	MAF_USDA=1.639
NC_035092.1	11032885	.	A	G	.	.	MAF_USDA=11.176
NC_035092.1	11032954	.	A	G	.	.	MAF_INRAE=8.861;MAF_USDA=11.176
NC_035092.1	11032976	.	A	C	.	.	MAF_USDA=2.459
NC_035092.1	11033063	.	T	A	.	.	MAF_USDA=15.0
NC_035092.1	11033186	.	T	C	.	.	MAF_INRAE=15.789;MAF_USDA=21.176
NC_035092.1	11033232	.	C	T	.	.	MAF_INRAE=15.789;MAF_USDA=22.353
NC_035092.1	11033311	.	C	T	.	.	MAF_INRAE=15.789
NC_035092.1	11033352	.	G	A	.	.	MAF_INRAE=36.709;MAF_USDA=5.882
NC_035092.1	11033387	.	T	A	.	.	MAF_USDA=12.295
NC_035092.1	11033574	.	A	C	.	.	MAF_USDA=2.459
NC_035092.1	11033597	.	T	G	.	.	MAF_INRAE=18.987;MAF_USDA=22.941
NC_035092.1	11033618	.	G	A	.	.	MAF_INRAE=5.0;MAF_USDA=10.588
NC_035092.1	11033627	.	C	T	.	.	MAF_USDA=1.639
NC_035092.1	11033697	.	G	A	.	.	MAF_INRAE=4.43;MAF_USDA=9.412
NC_035092.1	11033732	.	C	G	.	.	MAF_INRAE=10.526;MAF_USDA=2.083
NC_035092.1	11033828	.	T	C	.	.	MAF_INRAE=13.924;MAF_USDA=21.176
NC_035092.1	11033850	.	C	A	.	.	MAF_USDA=5.738
NC_035092.1	11033855	.	A	G	.	.	MAF_USDA=1.639
NC_035092.1	11033903	.	A	C	.	.	MAF_USDA=1.639
NC_035092.1	11034025	.	G	T	.	.	MAF_USDA=3.279
NC_035092.1	11034066	.	A	T	.	.	MAF_INRAE=8.861;MAF_USDA=7.059
NC_035092.1	11034154	.	T	A	.	.	MAF_INRAE=10.526;MAF_USDA=2.083
NC_035092.1	11034187	.	C	A	.	.	MAF_USDA=4.098
NC_035092.1	11034207	.	G	A	.	.	MAF_INRAE=18.987;MAF_USDA=22.941
NC_035092.1	11034399	.	T	C	.	.	MAF_INRAE=18.987;MAF_USDA=22.353
NC_035092.1	11034410	.	C	A	.	.	MAF_INRAE=13.291;MAF_USDA=20.588
NC_035092.1	11034451	.	T	C	.	.	MAF_INRAE=6.329
NC_035092.1	11034462	.	A	T	.	.	MAF_USDA=1.639
NC_035092.1	11034469	.	C	T	.	.	MAF_USDA=8.333
NC_035092.1	11034477	.	G	C	.	.	MAF_INRAE=13.291;MAF_USDA=20.588
NC_035092.1	11034482	.	G	A,T	.	.	MAF_INRAE=15.789;MAF_USDA=4.167
NC_035092.1	11034484	.	T	G	.	.	MAF_INRAE=13.291;MAF_USDA=20.588
NC_035092.1	11034515	.	C	A	.	.	MAF_INRAE=21.519;MAF_USDA=5.294
NC_035092.1	11034619	.	G	T	.	.	MAF_INRAE=13.924;MAF_USDA=20.588
NC_035092.1	11034716	.	A	G	.	.	MAF_INRAE=15.789;MAF_USDA=2.353
NC_035092.1	11034730	.	G	A	.	.	MAF_INRAE=21.519;MAF_USDA=4.706
NC_035092.1	11034758	.	C	T	.	.	MAF_USDA=2.459
NC_035092.1	11034760	.	C	A	.	.	MAF_INRAE=18.987;MAF_USDA=22.353
NC_035092.1	11034775	.	C	A	.	.	MAF_INRAE=36.709;MAF_USDA=4.706
NC_035092.1	11034776	.	C	G	.	.	MAF_INRAE=41.667;MAF_USDA=4.706
NC_035092.1	11034935	.	C	A	.	.	MAF_INRAE=15.789
NC_035092.1	11034968	.	T	G	.	.	MAF_INRAE=36.076;MAF_USDA=5.357
NC_035092.1	11035093	.	T	G	.	.	MAF_INRAE=5.0;MAF_USDA=4.167
NC_035092.1	11035113	.	A	C	.	.	MAF_INRAE=10.526;MAF_USDA=2.083
NC_035092.1	11035226	.	G	A	.	.	MAF_INRAE=21.519;MAF_USDA=4.762
NC_035092.1	11035246	.	A	C	.	.	MAF_INRAE=16.456;MAF_USDA=9.412
NC_035092.1	11035271	.	G	T	.	.	MAF_INRAE=41.772;MAF_USDA=18.235
NC_035092.1	11035286	.	A	G	.	.	MAF_USDA=1.639
NC_035092.1	11035404	.	A	C	.	.	MAF_INRAE=5.263;MAF_USDA=9.412
NC_035092.1	11035413	.	T	C	.	.	MAF_INRAE=41.772;MAF_USDA=18.235
NC_035092.1	11035432	.	C	A	.	.	MAF_USDA=5.294
NC_035092.1	11035441	.	A	G	.	.	MAF_INRAE=6.962;MAF_USDA=22.941
NC_035092.1	11035457	.	C	A	.	.	MAF_INRAE=21.519;MAF_USDA=3.529
NC_035092.1	11035629	.	C	T	.	.	MAF_INRAE=36.709;MAF_USDA=5.294
NC_035092.1	11035635	.	C	A	.	.	MAF_INRAE=36.709;MAF_USDA=5.294
NC_035092.1	11035677	.	G	T	.	.	MAF_USDA=4.098
NC_035092.1	11035824	.	C	A	.	.	MAF_USDA=1.639
NC_035092.1	11035851	.	C	A	.	.	MAF_USDA=4.918
NC_035092.1	11035895	.	C	T	.	.	MAF_USDA=1.639
NC_035092.1	11035932	.	G	A	.	.	MAF_USDA=5.738
NC_035092.1	11035945	.	C	T	.	.	MAF_USDA=3.529
NC_035092.1	11035965	.	C	G	.	.	MAF_INRAE=6.329;MAF_USDA=24.706
NC_035092.1	11035983	.	C	A	.	.	MAF_INRAE=36.709;MAF_USDA=5.294
NC_035092.1	11035986	.	T	G	.	.	MAF_INRAE=5.263
NC_035092.1	11036008	.	A	C	.	.	MAF_USDA=2.459
NC_035092.1	11036009	.	A	G	.	.	MAF_USDA=3.279
NC_035092.1	11036047	.	G	A	.	.	MAF_USDA=2.459
NC_035092.1	11036082	.	C	A	.	.	MAF_USDA=1.639
NC_035092.1	11036093	.	A	G	.	.	MAF_INRAE=6.329;MAF_USDA=24.118
NC_035092.1	11036128	.	T	G	.	.	MAF_INRAE=39.873;MAF_USDA=17.857
NC_035092.1	11036131	.	T	C	.	.	MAF_INRAE=2.5;MAF_USDA=7.143
NC_035092.1	11036158	.	C	A	.	.	MAF_INRAE=5.063;MAF_USDA=17.857
NC_035092.1	11036171	.	T	C	.	.	MAF_INRAE=5.263;MAF_USDA=10.119
NC_035092.1	11036189	.	C	A	.	.	MAF_USDA=6.667
NC_035092.1	11036193	.	T	A	.	.	MAF_INRAE=7.595;MAF_USDA=4.167
NC_035092.1	11036199	.	C	T	.	.	MAF_USDA=3.279
NC_035092.1	11036222	.	C	A	.	.	MAF_USDA=8.333
NC_035092.1	11036263	.	G	A	.	.	MAF_INRAE=5.0;MAF_USDA=10.588
NC_035092.1	11036278	.	C	T	.	.	MAF_INRAE=5.0;MAF_USDA=10.588
NC_035092.1	11036287	.	G	A	.	.	MAF_INRAE=7.595;MAF_USDA=2.941
NC_035092.1	11036317	.	C	T	.	.	MAF_INRAE=2.5;MAF_USDA=6.25
NC_035092.1	11036379	.	TTGA	TTGC	.	.	MAF_USDA=29.167
NC_035092.1	11036382	.	A	C	.	.	MAF_INRAE=3.333
NC_035092.1	11036426	.	C	A	.	.	MAF_USDA=2.459
NC_035092.1	11036580	.	A	G	.	.	MAF_INRAE=4.43;MAF_USDA=10.588
NC_035092.1	11036634	.	C	T	.	.	MAF_USDA=2.459
NC_035092.1	11036745	.	T	A	.	.	MAF_USDA=2.459
NC_035092.1	11036806	.	T	A	.	.	MAF_INRAE=37.975
NC_035092.1	11036809	.	T	A	.	.	MAF_INRAE=6.329
NC_035092.1	11036926	.	A	T	.	.	MAF_INRAE=7.595;MAF_USDA=4.118
NC_035092.1	11037152	.	C	T	.	.	MAF_INRAE=40.506;MAF_USDA=18.235
NC_035092.1	11037275	.	G	T	.	.	MAF_USDA=4.098
NC_035092.1	11037329	.	G	C	.	.	MAF_INRAE=10.0;MAF_USDA=9.836
NC_035092.1	11037456	.	C	T	.	.	MAF_USDA=2.459
NC_035092.1	11037505	.	A	C	.	.	MAF_INRAE=12.025;MAF_USDA=20.0
NC_035092.1	11037512	.	G	T	.	.	MAF_INRAE=15.19;MAF_USDA=23.529
NC_035092.1	11037581	.	A	T	.	.	MAF_INRAE=8.861;MAF_USDA=18.235
NC_035092.1	11037645	.	T	A	.	.	MAF_INRAE=37.342;MAF_USDA=39.583
NC_035092.1	11037647	.	C	A	.	.	MAF_INRAE=26.667;MAF_USDA=27.647
NC_035092.1	11037678	.	C	A	.	.	MAF_USDA=15.882
NC_035092.1	11037691	.	C	T	.	.	MAF_INRAE=5.263;MAF_USDA=10.0
NC_035092.1	11037753	.	G	A	.	.	MAF_USDA=3.279
NC_035092.1	11037940	.	A	C	.	.	MAF_USDA=10.417
NC_035092.1	11037980	.	C	A	.	.	MAF_USDA=1.639
NC_035092.1	11038029	.	C	T	.	.	MAF_USDA=3.279
NC_035092.1	11038058	.	A	G	.	.	MAF_USDA=3.529
NC_035092.1	11038112	.	A	T	.	.	MAF_INRAE=42.405;MAF_USDA=21.341
NC_035092.1	11038133	.	A	T	.	.	MAF_INRAE=42.405;MAF_USDA=22.289
NC_035092.1	11038267	.	C	T	.	.	MAF_INRAE=10.526;MAF_USDA=4.167
NC_035092.1	11038382	.	T	A	.	.	MAF_INRAE=5.263;MAF_USDA=9.412
NC_035092.1	11038417	.	G	T	.	.	MAF_USDA=1.786
NC_035092.1	11038471	.	C	A	.	.	MAF_USDA=4.167
NC_035092.1	11038472	.	G	A	.	.	MAF_USDA=4.167
NC_035092.1	11038473	.	C	T	.	.	MAF_USDA=4.167
NC_035092.1	11038478	.	T	A	.	.	MAF_USDA=1.639
NC_035092.1	11038480	.	T	C	.	.	MAF_INRAE=43.038;MAF_USDA=48.824
NC_035092.1	11038529	.	C	T	.	.	MAF_INRAE=28.481;MAF_USDA=25.294
NC_035092.1	11038562	.	A	C	.	.	MAF_INRAE=15.19;MAF_USDA=17.059
NC_035092.1	11038584	.	A	C	.	.	MAF_INRAE=5.696;MAF_USDA=4.918
NC_035092.1	11038709	.	A	T	.	.	MAF_INRAE=6.962;MAF_USDA=3.279
NC_035092.1	11038754	.	G	T	.	.	MAF_INRAE=29.114;MAF_USDA=24.706
NC_035092.1	11038763	.	T	A	.	.	MAF_INRAE=4.43;MAF_USDA=11.765
NC_035092.1	11038800	.	G	T	.	.	MAF_INRAE=21.519;MAF_USDA=8.824
NC_035092.1	11038806	.	A	G	.	.	MAF_USDA=2.353
NC_035092.1	11038880	.	G	A	.	.	MAF_INRAE=18.354;MAF_USDA=33.333
NC_035092.1	11039079	.	A	C	.	.	MAF_INRAE=41.772;MAF_USDA=14.706
NC_035092.1	11039127	.	C	T	.	.	MAF_INRAE=37.975;MAF_USDA=35.294
NC_035092.1	11039135	.	T	A	.	.	MAF_USDA=2.459
NC_035092.1	11039142	.	A	T	.	.	MAF_INRAE=7.595;MAF_USDA=2.941
NC_035092.1	11039154	.	A	C	.	.	MAF_USDA=1.639
NC_035092.1	11039158	.	A	C	.	.	MAF_USDA=1.639
NC_035092.1	11039159	.	A	T	.	.	MAF_USDA=1.639
NC_035092.1	11039160	.	G	T	.	.	MAF_USDA=1.639
NC_035092.1	11039161	.	A	G	.	.	MAF_USDA=3.279
NC_035092.1	11039164	.	G	T	.	.	MAF_USDA=1.639
NC_035092.1	11039177	.	C	A	.	.	MAF_USDA=6.25
NC_035092.1	11039200	.	G	T	.	.	MAF_INRAE=41.772
NC_035092.1	11039214	.	T	C	.	.	MAF_USDA=5.738
NC_035092.1	11039224	.	A	G	.	.	MAF_INRAE=20.253;MAF_USDA=7.059
NC_035092.1	11039279	.	A	C	.	.	MAF_INRAE=39.873;MAF_USDA=34.706
NC_035092.1	11039333	.	A	C	.	.	MAF_USDA=4.167
NC_035092.1	11039353	.	C	T	.	.	MAF_USDA=1.765
NC_035092.1	11039384	.	C	G	.	.	MAF_INRAE=21.053;MAF_USDA=12.295
NC_035092.1	11039400	.	T	G	.	.	MAF_USDA=1.639
NC_035092.1	11039401	.	G	T	.	.	MAF_USDA=1.639
NC_035092.1	11039402	.	A	C	.	.	MAF_USDA=1.639
NC_035092.1	11039465	.	C	T	.	.	MAF_USDA=27.083
NC_035092.1	11039485	.	C	T	.	.	MAF_USDA=21.176
NC_035092.1	11039597	.	C	T	.	.	MAF_INRAE=10.526;MAF_USDA=2.083
NC_035092.1	11039611	.	C	A	.	.	MAF_INRAE=40.506;MAF_USDA=37.059
NC_035092.1	11039660	.	C	T	.	.	MAF_INRAE=41.772;MAF_USDA=15.882
NC_035092.1	11039833	.	A	T	.	.	MAF_INRAE=4.43;MAF_USDA=8.824
NC_035092.1	11039919	.	A	G	.	.	MAF_USDA=6.25
NC_035092.1	11039951	.	C	T	.	.	MAF_INRAE=2.5
NC_035092.1	11039990	.	A	G	.	.	MAF_USDA=1.765
NC_035092.1	11040162	.	T	C	.	.	MAF_INRAE=41.139;MAF_USDA=35.882
NC_035092.1	11040222	.	A	G	.	.	MAF_INRAE=40.506;MAF_USDA=34.118
NC_035092.1	11040234	.	A	T	.	.	MAF_USDA=6.557
NC_035092.1	11040238	.	G	A	.	.	MAF_USDA=1.765
NC_035092.1	11040312	.	G	A	.	.	MAF_INRAE=5.833;MAF_USDA=1.639
NC_035092.1	11040314	.	T	C	.	.	MAF_INRAE=40.506;MAF_USDA=34.118
NC_035092.1	11040321	.	C	T	.	.	MAF_USDA=1.765
NC_035092.1	11040456	.	C	T	.	.	MAF_USDA=2.353
NC_035092.1	11040513	.	T	G	.	.	MAF_USDA=1.639
NC_035092.1	11040636	.	G	A	.	.	MAF_INRAE=41.772;MAF_USDA=14.706
NC_035092.1	11040721	.	C	T	.	.	MAF_USDA=1.639
NC_035092.1	11040802	.	C	A	.	.	MAF_INRAE=5.263;MAF_USDA=15.882
NC_035092.1	11040834	.	A	T	.	.	MAF_USDA=1.765
NC_035092.1	11040835	.	C	A	.	.	MAF_USDA=1.639
NC_035092.1	11040849	.	G	T	.	.	MAF_INRAE=41.772;MAF_USDA=18.235
NC_035092.1	11040912	.	A	G	.	.	MAF_INRAE=5.263;MAF_USDA=10.0
NC_035092.1	11041009	.	T	C	.	.	MAF_INRAE=41.772;MAF_USDA=15.882
NC_035092.1	11041207	.	C	T	.	.	MAF_USDA=1.639
NC_035092.1	11041259	.	C	T	.	.	MAF_INRAE=31.667
NC_035092.1	11041280	.	C	T	.	.	MAF_INRAE=41.772;MAF_USDA=14.118
NC_035092.1	11041281	.	G	A	.	.	MAF_USDA=20.833
NC_035092.1	11041356	.	G	A	.	.	MAF_USDA=6.25
NC_035092.1	11041966	.	A	C	.	.	MAF_INRAE=21.053;MAF_USDA=4.167
NC_035092.1	11042066	.	T	G	.	.	MAF_INRAE=41.772;MAF_USDA=14.118
NC_035092.1	11042081	.	G	T	.	.	MAF_INRAE=41.772;MAF_USDA=15.294
NC_035092.1	11042131	.	T	G	.	.	MAF_INRAE=42.405;MAF_USDA=13.934
NC_035092.1	11042153	.	G	A	.	.	MAF_INRAE=5.263;MAF_USDA=11.176
NC_035092.1	11042183	.	A	C	.	.	MAF_INRAE=7.595;MAF_USDA=2.941
NC_035092.1	11042185	.	T	G	.	.	MAF_INRAE=2.5
NC_035092.1	11042210	.	G	A	.	.	MAF_INRAE=2.5
NC_035092.1	11042252	.	T	C	.	.	MAF_USDA=1.639
NC_035092.1	11042283	.	T	A	.	.	MAF_INRAE=7.595;MAF_USDA=3.279
NC_035092.1	11042285	.	G	A	.	.	MAF_USDA=3.279
NC_035092.1	11042493	.	G	C	.	.	MAF_INRAE=41.772;MAF_USDA=14.706
NC_035092.1	11042533	.	G	A	.	.	MAF_USDA=6.25
NC_035092.1	11042555	.	G	A	.	.	MAF_INRAE=40.506;MAF_USDA=35.294
NC_035092.1	11042615	.	T	C	.	.	MAF_INRAE=41.772;MAF_USDA=16.471
NC_035092.1	11042789	.	A	C	.	.	MAF_INRAE=36.709;MAF_USDA=5.294
NC_035092.1	11042822	.	T	C	.	.	MAF_INRAE=32.911;MAF_USDA=28.235
NC_035092.1	11042951	.	T	A	.	.	MAF_INRAE=34.177;MAF_USDA=17.059
NC_035092.1	11043024	.	G	T	.	.	MAF_INRAE=2.5
NC_035092.1	11043036	.	C	A	.	.	MAF_INRAE=9.167
NC_035092.1	11043050	.	C	T	.	.	MAF_USDA=1.639
NC_035092.1	11043083	.	C	A	.	.	MAF_INRAE=5.263;MAF_USDA=10.0
NC_035092.1	11043211	.	A	G	.	.	MAF_INRAE=32.911;MAF_USDA=36.471
NC_035092.1	11043212	.	C	T	.	.	MAF_INRAE=26.667;MAF_USDA=37.059
NC_035092.1	11043281	.	T	C	.	.	MAF_INRAE=34.177;MAF_USDA=17.647
NC_035092.1	11043306	.	C	T	.	.	MAF_USDA=9.836
NC_035092.1	11043340	.	G	A	.	.	MAF_USDA=4.918
NC_035092.1	11043367	.	G	A	.	.	MAF_INRAE=10.526;MAF_USDA=2.083
NC_035092.1	11043439	.	C	T	.	.	MAF_INRAE=32.911;MAF_USDA=38.235
NC_035092.1	11043516	.	G	A	.	.	MAF_INRAE=32.911;MAF_USDA=39.412
NC_035092.1	11043566	.	C	A	.	.	MAF_USDA=1.639
NC_035092.1	11043604	.	G	C	.	.	MAF_USDA=4.918
NC_035092.1	11043720	.	G	A	.	.	MAF_INRAE=2.5;MAF_USDA=1.639
NC_035092.1	11043741	.	G	T	.	.	MAF_USDA=1.639
NC_035092.1	11043794	.	C	A	.	.	MAF_USDA=1.639
NC_035092.1	11043797	.	A	G	.	.	MAF_INRAE=32.911;MAF_USDA=38.824
NC_035092.1	11043873	.	G	T	.	.	MAF_INRAE=4.43;MAF_USDA=8.824
NC_035092.1	11044004	.	G	A	.	.	MAF_INRAE=34.177;MAF_USDA=31.148
NC_035092.1	11044037	.	C	T	.	.	MAF_USDA=4.918
NC_035092.1	11044236	.	C	T	.	.	MAF_INRAE=34.81;MAF_USDA=17.647
NC_035092.1	11044239	.	C	A	.	.	MAF_INRAE=17.5;MAF_USDA=34.706
NC_035092.1	11044262	.	C	T	.	.	MAF_USDA=1.639
NC_035092.1	11044363	.	C	T	.	.	MAF_USDA=2.459
NC_035092.1	11044439	.	T	C	.	.	MAF_INRAE=22.785;MAF_USDA=36.885
NC_035092.1	11044440	.	A	C	.	.	MAF_USDA=6.25
NC_035092.1	11044471	.	A	T	.	.	MAF_INRAE=15.789
NC_035092.1	11044503	.	C	T	.	.	MAF_USDA=1.639
NC_035092.1	11044519	.	A	G	.	.	MAF_INRAE=20.886;MAF_USDA=41.765
NC_035092.1	11044606	.	T	C	.	.	MAF_INRAE=10.0;MAF_USDA=2.459
NC_035092.1	11044689	.	C	G	.	.	MAF_USDA=1.639
NC_035092.1	11044706	.	A	C	.	.	MAF_USDA=8.197
NC_035092.1	11044733	.	C	T	.	.	MAF_INRAE=10.127;MAF_USDA=7.059
NC_035092.1	11044862	.	T	A	.	.	MAF_USDA=4.918
NC_035092.1	11044989	.	T	A	.	.	MAF_INRAE=13.291
NC_035092.1	11044990	.	A	T	.	.	MAF_INRAE=24.684;MAF_USDA=33.333
NC_035092.1	11044997	.	A	T	.	.	MAF_USDA=1.639
NC_035092.1	11045047	.	C	T	.	.	MAF_USDA=20.833
NC_035092.1	11045048	.	G	A	.	.	MAF_INRAE=8.333
NC_035092.1	11045070	.	T	G	.	.	MAF_USDA=4.167
NC_035092.1	11045082	.	C	T	.	.	MAF_USDA=1.639
NC_035092.1	11045208	.	T	C	.	.	MAF_INRAE=48.734;MAF_USDA=26.471
NC_035092.1	11045271	.	C	T	.	.	MAF_INRAE=20.886;MAF_USDA=7.059
NC_035092.1	11045338	.	T	A	.	.	MAF_INRAE=29.114;MAF_USDA=17.647
NC_035092.1	11045356	.	T	C	.	.	MAF_INRAE=3.165;MAF_USDA=17.647
NC_035092.1	11045443	.	G	T	.	.	MAF_USDA=2.353
NC_035092.1	11045449	.	T	C	.	.	MAF_INRAE=17.089;MAF_USDA=32.353
NC_035092.1	11045482	.	C	T	.	.	MAF_USDA=6.25
NC_035092.1	11045545	.	C	T	.	.	MAF_INRAE=8.861;MAF_USDA=3.529
NC_035092.1	11045603	.	C	T	.	.	MAF_INRAE=36.076;MAF_USDA=7.059
NC_035092.1	11045752	.	TTGTTTGATTATATGAATACC	TTGTTTGATTATATGAATACT	.	.	MAF_USDA=25.0
NC_035092.1	11045772	.	C	T	.	.	MAF_INRAE=18.354
NC_035092.1	11045911	.	G	A	.	.	MAF_INRAE=7.595;MAF_USDA=11.176
NC_035092.1	11046079	.	T	A	.	.	MAF_USDA=6.548
NC_035092.1	11046101	.	T	G	.	.	MAF_USDA=4.167
NC_035092.1	11046148	.	T	A	.	.	MAF_INRAE=27.5
NC_035092.1	11046194	.	T	C	.	.	MAF_USDA=13.934
NC_035092.1	11046373	.	C	T	.	.	MAF_INRAE=20.0
NC_035092.1	11046439	.	T	A	.	.	MAF_INRAE=36.709
NC_035092.1	11046440	.	A	T	.	.	MAF_INRAE=26.667
NC_035092.1	11046441	.	A	T	.	.	MAF_INRAE=41.667
NC_035092.1	11046511	.	A	C	.	.	MAF_USDA=20.588
NC_035092.1	11046519	.	G	T	.	.	MAF_INRAE=5.263;MAF_USDA=11.765
NC_035092.1	11046520	.	T	G	.	.	MAF_USDA=10.0
NC_035092.1	11046529	.	A	C	.	.	MAF_INRAE=39.241;MAF_USDA=44.118
NC_035092.1	11046576	.	T	G	.	.	MAF_USDA=1.765
NC_035092.1	11046581	.	G	A	.	.	MAF_INRAE=5.263;MAF_USDA=10.0
NC_035092.1	11046588	.	T	A	.	.	MAF_USDA=1.765
NC_035092.1	11046703	.	G	A	.	.	MAF_USDA=2.459
NC_035092.1	11046784	.	A	C	.	.	MAF_USDA=1.639
NC_035092.1	11046791	.	C	T	.	.	MAF_USDA=1.639
NC_035092.1	11047013	.	A	G	.	.	MAF_INRAE=5.263;MAF_USDA=12.353
NC_035092.1	11047202	.	T	G	.	.	MAF_USDA=3.279
NC_035092.1	11047229	.	A	T	.	.	MAF_INRAE=45.833;MAF_USDA=35.417
NC_035092.1	11047262	.	C	G	.	.	MAF_INRAE=10.0;MAF_USDA=17.213
NC_035092.1	11047272	.	G	T	.	.	MAF_INRAE=5.263;MAF_USDA=10.0
NC_035092.1	11047353	.	C	T	.	.	MAF_INRAE=31.646;MAF_USDA=35.294
NC_035092.1	11047355	.	T	G	.	.	MAF_USDA=7.377
NC_035092.1	11047424	.	A	G	.	.	MAF_INRAE=15.789;MAF_USDA=8.235
NC_035092.1	11047488	.	A	G	.	.	MAF_INRAE=32.278;MAF_USDA=35.294
NC_035092.1	11047507	.	A	T	.	.	MAF_INRAE=34.177;MAF_USDA=46.471
NC_035092.1	11047530	.	A	G	.	.	MAF_INRAE=2.532;MAF_USDA=21.176
NC_035092.1	11047548	.	G	T	.	.	MAF_INRAE=36.709;MAF_USDA=8.235
NC_035092.1	11047570	.	C	T	.	.	MAF_USDA=1.639
NC_035092.1	11047571	.	G	A	.	.	MAF_USDA=1.639
NC_035092.1	11047575	.	A	G	.	.	MAF_INRAE=2.5;MAF_USDA=5.294
NC_035092.1	11047590	.	G	A	.	.	MAF_USDA=1.639
NC_035092.1	11047666	.	G	A	.	.	MAF_INRAE=49.367;MAF_USDA=24.706
NC_035092.1	11047680	.	C	T	.	.	MAF_INRAE=10.526;MAF_USDA=2.083
NC_035092.1	11047716	.	A	C	.	.	MAF_INRAE=20.253;MAF_USDA=49.412
NC_035092.1	11047771	.	C	G	.	.	MAF_USDA=1.639
NC_035092.1	11047802	.	G	C	.	.	MAF_INRAE=2.5;MAF_USDA=5.882
NC_035092.1	11047809	.	C	T	.	.	MAF_INRAE=5.263;MAF_USDA=11.765
NC_035092.1	11047860	.	A	G	.	.	MAF_INRAE=12.658;MAF_USDA=36.471
NC_035092.1	11047861	.	A	C	.	.	MAF_INRAE=11.667;MAF_USDA=36.471
NC_035092.1	11047867	.	G	A	.	.	MAF_USDA=2.459
NC_035092.1	11047928	.	C	G	.	.	MAF_INRAE=7.595;MAF_USDA=8.824
NC_035092.1	11047933	.	G	A	.	.	MAF_INRAE=7.595;MAF_USDA=9.412
NC_035092.1	11047961	.	C	T	.	.	MAF_INRAE=5.263;MAF_USDA=12.353
NC_035092.1	11047993	.	A	G	.	.	MAF_USDA=1.639
NC_035092.1	11048000	.	G	A	.	.	MAF_INRAE=20.886;MAF_USDA=14.583
NC_035092.1	11048021	.	T	C	.	.	MAF_USDA=25.0
NC_035092.1	11048035	.	T	A	.	.	MAF_USDA=25.0
NC_035092.1	11048131	.	A	T	.	.	MAF_USDA=6.25
NC_035092.1	11048151	.	G	A	.	.	MAF_USDA=6.25
NC_035092.1	11048156	.	G	A	.	.	MAF_USDA=31.25
NC_035092.1	11049617	.	C	T	.	.	MAF_USDA=1.639
NC_035092.1	11049690	.	T	C	.	.	MAF_USDA=5.738
NC_035092.1	11049769	.	C	A	.	.	MAF_INRAE=10.0
NC_035092.1	11049773	.	C	A	.	.	MAF_INRAE=10.0
NC_035092.1	11049775	.	T	A	.	.	MAF_INRAE=10.0
NC_035092.1	11049805	.	C	T	.	.	MAF_USDA=1.765
NC_035092.1	11049905	.	G	C	.	.	MAF_USDA=2.459
NC_035092.1	11049938	.	G	A	.	.	MAF_USDA=4.098
NC_035092.1	11049942	.	C	A	.	.	MAF_INRAE=5.263;MAF_USDA=12.353
NC_035092.1	11050006	.	G	C	.	.	MAF_INRAE=18.354;MAF_USDA=16.471
NC_035092.1	11050027	.	T	C	.	.	MAF_INRAE=12.658;MAF_USDA=40.0
NC_035092.1	11050089	.	A	T	.	.	MAF_INRAE=44.937;MAF_USDA=25.294
NC_035092.1	11050174	.	C	T	.	.	MAF_INRAE=2.5;MAF_USDA=5.294
NC_035092.1	11050216	.	G	A	.	.	MAF_INRAE=15.789
NC_035092.1	11050291	.	T	A	.	.	MAF_INRAE=44.304;MAF_USDA=24.118
NC_035092.1	11050292	.	A	G	.	.	MAF_USDA=11.475
NC_035092.1	11050296	.	C	T	.	.	MAF_INRAE=45.0;MAF_USDA=24.118
NC_035092.1	11050301	.	G	C	.	.	MAF_INRAE=36.709;MAF_USDA=5.882
NC_035092.1	11050354	.	C	T	.	.	MAF_INRAE=2.5;MAF_USDA=5.294
NC_035092.1	11050396	.	C	T	.	.	MAF_INRAE=45.833;MAF_USDA=22.353
NC_035092.1	11050421	.	G	A	.	.	MAF_INRAE=44.937;MAF_USDA=21.765
NC_035092.1	11050455	.	A	G	.	.	MAF_USDA=4.918
NC_035092.1	11050482	.	G	A	.	.	MAF_USDA=1.667
NC_035092.1	11050497	.	G	T	.	.	MAF_INRAE=2.5;MAF_USDA=4.819
NC_035092.1	11050509	.	G	T	.	.	MAF_INRAE=5.263;MAF_USDA=12.5
NC_035092.1	11050539	.	C	T	.	.	MAF_USDA=20.833
NC_035092.1	11050544	.	G	T	.	.	MAF_USDA=20.833
NC_035092.1	11050597	.	G	A	.	.	MAF_USDA=22.917
NC_035092.1	11050601	.	G	C	.	.	MAF_USDA=14.118
NC_035092.1	11050603	.	C	G	.	.	MAF_USDA=1.639
NC_035092.1	11050633	.	G	A	.	.	MAF_INRAE=5.263;MAF_USDA=5.882
NC_035092.1	11050635	.	T	C	.	.	MAF_USDA=22.917
NC_035092.1	11050636	.	T	C	.	.	MAF_USDA=29.167
NC_035092.1	11050643	.	G	T	.	.	MAF_INRAE=7.595;MAF_USDA=3.529
NC_035092.1	11050694	.	G	A	.	.	MAF_USDA=3.279
NC_035092.1	11050720	.	T	A	.	.	MAF_USDA=4.167
NC_035092.1	11050791	.	C	T	.	.	MAF_INRAE=5.263;MAF_USDA=12.941
NC_035092.1	11050857	.	G	T	.	.	MAF_USDA=6.25
NC_035092.1	11051053	.	C	T	.	.	MAF_INRAE=5.263;MAF_USDA=12.941
NC_035092.1	11051073	.	G	T	.	.	MAF_USDA=1.639
NC_035092.1	11051080	.	A	T	.	.	MAF_INRAE=7.595;MAF_USDA=10.0
NC_035092.1	11051156	.	T	A	.	.	MAF_INRAE=2.5;MAF_USDA=5.294
NC_035092.1	11051179	.	G	C	.	.	MAF_INRAE=12.658;MAF_USDA=39.412
NC_035092.1	11051209	.	C	T	.	.	MAF_INRAE=5.696
NC_035092.1	11051279	.	G	T	.	.	MAF_INRAE=2.5;MAF_USDA=5.294
NC_035092.1	11051296	.	G	A	.	.	MAF_USDA=1.639
NC_035092.1	11051303	.	G	A	.	.	MAF_USDA=1.639
NC_035092.1	11051308	.	G	C	.	.	MAF_INRAE=7.595;MAF_USDA=2.083
NC_035092.1	11051310	.	G	T	.	.	MAF_INRAE=45.57;MAF_USDA=25.294
NC_035092.1	11051332	.	C	A	.	.	MAF_INRAE=5.263;MAF_USDA=10.0
NC_035092.1	11051362	.	G	A	.	.	MAF_INRAE=2.5;MAF_USDA=5.294
NC_035092.1	11051603	.	C	G	.	.	MAF_USDA=4.167
NC_035092.1	11051614	.	C	A,*	.	.	MAF_INRAE=21.053
NC_035092.1	11051707	.	A	G	.	.	MAF_INRAE=12.5;MAF_USDA=15.882
NC_035092.1	11051741	.	T	G	.	.	MAF_USDA=2.459
NC_035092.1	11051798	.	A	T	.	.	MAF_USDA=20.833
NC_035092.1	11051800	.	T	A	.	.	MAF_INRAE=5.263;MAF_USDA=11.765
NC_035092.1	11051929	.	G	A	.	.	MAF_INRAE=44.937;MAF_USDA=25.882
NC_035092.1	11051969	.	A	G	.	.	MAF_INRAE=14.557;MAF_USDA=45.294
NC_035092.1	11052076	.	A	T	.	.	MAF_INRAE=2.5;MAF_USDA=5.294
NC_035092.1	11052089	.	G	A	.	.	MAF_INRAE=7.595;MAF_USDA=10.0
NC_035092.1	11052231	.	C	T	.	.	MAF_INRAE=5.263;MAF_USDA=10.0
NC_035092.1	11052255	.	C	T	.	.	MAF_USDA=2.353
NC_035092.1	11052324	.	T	A	.	.	MAF_USDA=3.279
NC_035092.1	11052331	.	G	T	.	.	MAF_USDA=3.279
NC_035092.1	11052351	.	C	T	.	.	MAF_USDA=2.459
NC_035092.1	11052403	.	A	T	.	.	MAF_INRAE=9.494;MAF_USDA=32.787
NC_035092.1	11052502	.	G	A	.	.	MAF_INRAE=2.5;MAF_USDA=5.357
NC_035092.1	11052543	.	G	A	.	.	MAF_INRAE=2.5;MAF_USDA=6.25
NC_035092.1	11052571	.	T	A	.	.	MAF_INRAE=2.5;MAF_USDA=5.294
NC_035092.1	11052593	.	C	T	.	.	MAF_INRAE=5.263;MAF_USDA=11.765
NC_035092.1	11052719	.	T	G	.	.	MAF_USDA=3.279
NC_035092.1	11052867	.	G	A	.	.	MAF_INRAE=41.772;MAF_USDA=42.353
NC_035092.1	11052882	.	T	A	.	.	MAF_USDA=1.639
NC_035092.1	11053009	.	C	T	.	.	MAF_USDA=10.714
NC_035092.1	11053039	.	A	G	.	.	MAF_USDA=17.5
NC_035092.1	11053105	.	A	G	.	.	MAF_INRAE=8.333;MAF_USDA=28.235
NC_035092.1	11053116	.	G	A	.	.	MAF_INRAE=5.263;MAF_USDA=9.412
NC_035092.1	11053224	.	G	A	.	.	MAF_INRAE=2.5;MAF_USDA=4.706
NC_035092.1	11053292	.	G	A	.	.	MAF_INRAE=36.709;MAF_USDA=7.059
NC_035092.1	11053330	.	A	C	.	.	MAF_USDA=2.083
NC_035092.1	11053332	.	A	T	.	.	MAF_USDA=2.083
NC_035092.1	11053333	.	C	G	.	.	MAF_USDA=2.083
NC_035092.1	11053362	.	A	T	.	.	MAF_INRAE=2.5;MAF_USDA=3.279
NC_035092.1	11053557	.	G	A	.	.	MAF_USDA=1.176
NC_035092.1	11053561	.	C	T	.	.	MAF_USDA=4.098
NC_035092.1	11053562	.	C	T	.	.	MAF_INRAE=1.667;MAF_USDA=5.294
NC_035092.1	11053585	.	G	A	.	.	MAF_INRAE=2.5;MAF_USDA=5.294
NC_035092.1	11053593	.	G	T	.	.	MAF_INRAE=25.316;MAF_USDA=18.235
NC_035092.1	11053704	.	C	T	.	.	MAF_USDA=1.639
NC_035092.1	11053716	.	C	T	.	.	MAF_USDA=4.918
NC_035092.1	11053742	.	G	A	.	.	MAF_INRAE=22.785;MAF_USDA=18.824
NC_035092.1	11053827	.	C	A	.	.	MAF_INRAE=18.354;MAF_USDA=17.059
NC_035092.1	11053888	.	C	T	.	.	MAF_USDA=3.279
NC_035092.1	11053921	.	T	C	.	.	MAF_INRAE=22.785;MAF_USDA=19.412
NC_035092.1	11053957	.	G	A	.	.	MAF_INRAE=7.595;MAF_USDA=10.588
NC_035092.1	11054007	.	T	C	.	.	MAF_INRAE=42.405;MAF_USDA=41.176
NC_035092.1	11054117	.	A	C	.	.	MAF_INRAE=49.367;MAF_USDA=47.647
NC_035092.1	11054145	.	C	G	.	.	MAF_INRAE=20.253;MAF_USDA=19.412
NC_035092.1	11054158	.	T	C	.	.	MAF_INRAE=20.253;MAF_USDA=20.0
NC_035092.1	11054166	.	C	A	.	.	MAF_USDA=2.459
NC_035092.1	11054180	.	A	T	.	.	MAF_USDA=7.377
NC_035092.1	11054181	.	A	C	.	.	MAF_INRAE=22.785;MAF_USDA=18.235
NC_035092.1	11054184	.	T	G	.	.	MAF_INRAE=10.526;MAF_USDA=2.353
NC_035092.1	11054226	.	C	A	.	.	MAF_INRAE=15.0;MAF_USDA=20.0
NC_035092.1	11054296	.	A	G	.	.	MAF_USDA=20.833
NC_035092.1	11054855	.	T	C	.	.	MAF_USDA=27.083
NC_035092.1	11054895	.	G	A	.	.	MAF_USDA=8.824
NC_035092.1	11054897	.	C	G	.	.	MAF_USDA=2.083
NC_035092.1	11054898	.	A	T	.	.	MAF_USDA=2.083
NC_035092.1	11054903	.	A	T	.	.	MAF_INRAE=15.789;MAF_USDA=9.412
NC_035092.1	11054906	.	A	T	.	.	MAF_USDA=1.765
NC_035092.1	11054918	.	G	T	.	.	MAF_USDA=2.353
NC_035092.1	11054939	.	C	A	.	.	MAF_INRAE=5.263;MAF_USDA=10.0
NC_035092.1	11054999	.	A	T	.	.	MAF_INRAE=20.253;MAF_USDA=20.0
NC_035092.1	11055000	.	A	T	.	.	MAF_INRAE=15.0;MAF_USDA=20.0
NC_035092.1	11055016	.	A	C	.	.	MAF_USDA=15.882
NC_035092.1	11055103	.	G	C	.	.	MAF_INRAE=2.5;MAF_USDA=5.294
NC_035092.1	11055135	.	G	A	.	.	MAF_INRAE=36.709;MAF_USDA=7.647
NC_035092.1	11055162	.	C	A	.	.	MAF_INRAE=20.886;MAF_USDA=6.471
NC_035092.1	11055210	.	C	T	.	.	MAF_INRAE=18.354;MAF_USDA=15.882
NC_035092.1	11055246	.	T	C	.	.	MAF_INRAE=12.658;MAF_USDA=40.588
NC_035092.1	11055293	.	A	C	.	.	MAF_INRAE=49.367;MAF_USDA=48.824
NC_035092.1	11055294	.	G	A	.	.	MAF_INRAE=26.667;MAF_USDA=18.824
NC_035092.1	11055351	.	C	A	.	.	MAF_INRAE=2.5;MAF_USDA=5.294
NC_035092.1	11055517	.	G	C	.	.	MAF_INRAE=20.253;MAF_USDA=21.765
NC_035092.1	11055564	.	C	T	.	.	MAF_INRAE=47.468;MAF_USDA=47.647
NC_035092.1	11055584	.	A	T	.	.	MAF_INRAE=36.709;MAF_USDA=7.059
NC_035092.1	11055589	.	C	T	.	.	MAF_USDA=2.459
NC_035092.1	11055664	.	G	A	.	.	MAF_USDA=1.639
NC_035092.1	11055678	.	C	A	.	.	MAF_INRAE=2.5;MAF_USDA=5.294
NC_035092.1	11055721	.	G	A	.	.	MAF_INRAE=36.076;MAF_USDA=7.059
NC_035092.1	11055732	.	C	A	.	.	MAF_INRAE=31.013;MAF_USDA=30.0
NC_035092.1	11055754	.	A	T	.	.	MAF_INRAE=10.526;MAF_USDA=2.083
NC_035092.1	11055765	.	C	T	.	.	MAF_INRAE=23.418;MAF_USDA=18.824
NC_035092.1	11055811	.	C	T	.	.	MAF_INRAE=36.076;MAF_USDA=8.235
NC_035092.1	11055815	.	C	T	.	.	MAF_INRAE=50.0;MAF_USDA=49.412
NC_035092.1	11055834	.	G	A	.	.	MAF_INRAE=21.519;MAF_USDA=7.059
NC_035092.1	11055835	.	C	T	.	.	MAF_INRAE=7.595;MAF_USDA=8.824
NC_035092.1	11055881	.	G	A	.	.	MAF_USDA=1.639
NC_035092.1	11055904	.	C	T	.	.	MAF_USDA=1.639
NC_035092.1	11055912	.	G	C	.	.	MAF_USDA=4.167
NC_035092.1	11056013	.	T	G	.	.	MAF_INRAE=16.667;MAF_USDA=25.301
NC_035092.1	11056081	.	A	C	.	.	MAF_INRAE=10.0
NC_035092.1	11056089	.	C	T	.	.	MAF_INRAE=25.833;MAF_USDA=17.857
NC_035092.1	11056149	.	G	T	.	.	MAF_INRAE=20.253;MAF_USDA=21.765
NC_035092.1	11056216	.	A	C	.	.	MAF_INRAE=36.076;MAF_USDA=7.059
NC_035092.1	11056219	.	G	T	.	.	MAF_INRAE=10.526;MAF_USDA=4.167
NC_035092.1	11056246	.	C	T	.	.	MAF_INRAE=2.5;MAF_USDA=3.279
NC_035092.1	11056258	.	C	G	.	.	MAF_INRAE=10.0;MAF_USDA=2.459
NC_035092.1	11056265	.	T	A	.	.	MAF_INRAE=2.5;MAF_USDA=5.294
NC_035092.1	11056289	.	T	C	.	.	MAF_USDA=2.459
NC_035092.1	11056290	.	G	A	.	.	MAF_USDA=3.279
NC_035092.1	11056304	.	A	G	.	.	MAF_INRAE=2.5;MAF_USDA=5.294
NC_035092.1	11056306	.	G	A	.	.	MAF_INRAE=30.38;MAF_USDA=30.0
NC_035092.1	11056359	.	A	T	.	.	MAF_INRAE=49.367;MAF_USDA=47.647
NC_035092.1	11056433	.	C	T	.	.	MAF_INRAE=21.519;MAF_USDA=3.529
NC_035092.1	11056450	.	G	A	.	.	MAF_INRAE=21.519;MAF_USDA=7.059
NC_035092.1	11056509	.	A	G	.	.	MAF_INRAE=49.367;MAF_USDA=47.647
NC_035092.1	11056537	.	A	T	.	.	MAF_INRAE=2.5;MAF_USDA=4.118
NC_035092.1	11056545	.	A	G	.	.	MAF_INRAE=49.367;MAF_USDA=47.059
NC_035092.1	11056717	.	A	T	.	.	MAF_INRAE=49.367;MAF_USDA=48.824
NC_035092.1	11056741	.	C	T	.	.	MAF_INRAE=18.354;MAF_USDA=16.471
NC_035092.1	11056771	.	C	A	.	.	MAF_INRAE=20.886;MAF_USDA=22.353
NC_035092.1	11056778	.	G	A	.	.	MAF_INRAE=10.526;MAF_USDA=2.083
NC_035092.1	11056786	.	A	T	.	.	MAF_USDA=1.639
NC_035092.1	11056821	.	C	T	.	.	MAF_INRAE=19.62
NC_035092.1	11056845	.	A	C	.	.	MAF_INRAE=21.519;MAF_USDA=3.529
NC_035092.1	11056934	.	C	T	.	.	MAF_USDA=2.459
NC_035092.1	11056952	.	G	A	.	.	MAF_USDA=3.279
NC_035092.1	11057164	.	G	A	.	.	MAF_USDA=2.5
NC_035092.1	11057175	.	T	C	.	.	MAF_INRAE=36.709;MAF_USDA=6.548
NC_035092.1	11057305	.	C	G	.	.	MAF_INRAE=36.709;MAF_USDA=7.143
NC_035092.1	11057352	.	C	T	.	.	MAF_INRAE=20.253;MAF_USDA=23.214
NC_035092.1	11057563	.	C	T	.	.	MAF_INRAE=49.367;MAF_USDA=27.083
NC_035092.1	11057678	.	G	A	.	.	MAF_USDA=2.5
NC_035092.1	11057715	.	C	T	.	.	MAF_USDA=3.571
NC_035092.1	11057719	.	A	G	.	.	MAF_INRAE=15.0;MAF_USDA=41.071
NC_035092.1	11057775	.	T	G	.	.	MAF_USDA=8.824
NC_035092.1	11057810	.	A	T	.	.	MAF_USDA=4.167
NC_035092.1	11057829	.	C	A	.	.	MAF_INRAE=9.494;MAF_USDA=2.083
NC_035092.1	11057904	.	A	C	.	.	MAF_INRAE=5.263;MAF_USDA=11.765
NC_035092.1	11057910	.	A	T	.	.	MAF_INRAE=5.263;MAF_USDA=10.0
NC_035092.1	11057940	.	T	C	.	.	MAF_INRAE=5.263;MAF_USDA=10.0
NC_035092.1	11057946	.	T	C	.	.	MAF_USDA=3.279
NC_035092.1	11058126	.	A	T	.	.	MAF_USDA=24.118
NC_035092.1	11058163	.	G	T	.	.	MAF_USDA=1.639
NC_035092.1	11058169	.	T	A	.	.	MAF_USDA=2.459
NC_035092.1	11058176	.	T	G	.	.	MAF_USDA=2.459
NC_035092.1	11058178	.	C	T	.	.	MAF_USDA=4.918
NC_035092.1	11058201	.	G	T	.	.	MAF_USDA=4.098
NC_035092.1	11058202	.	G	A	.	.	MAF_INRAE=10.526;MAF_USDA=2.083
NC_035092.1	11058203	.	C	A	.	.	MAF_INRAE=39.167;MAF_USDA=4.167
NC_035092.1	11058277	.	G	C	.	.	MAF_INRAE=36.076;MAF_USDA=5.294
NC_035092.1	11058338	.	T	C	.	.	MAF_INRAE=48.734;MAF_USDA=46.471
NC_035092.1	11058339	.	G	T	.	.	MAF_INRAE=47.5;MAF_USDA=46.471
NC_035092.1	11058349	.	T	A	.	.	MAF_USDA=2.459
NC_035092.1	11058355	.	C	G	.	.	MAF_INRAE=13.291;MAF_USDA=39.412
NC_035092.1	11058373	.	C	T	.	.	MAF_USDA=1.765
NC_035092.1	11058383	.	C	T	.	.	MAF_INRAE=10.127;MAF_USDA=15.882
NC_035092.1	11058452	.	A	G	.	.	MAF_INRAE=17.722;MAF_USDA=16.471
NC_035092.1	11058486	.	C	T	.	.	MAF_INRAE=10.0;MAF_USDA=15.574
NC_035092.1	11058592	.	G	T	.	.	MAF_USDA=1.639
NC_035092.1	11058643	.	T	G	.	.	MAF_INRAE=5.263;MAF_USDA=11.765
NC_035092.1	11058655	.	C	A	.	.	MAF_USDA=5.738
NC_035092.1	11058697	.	C	T	.	.	MAF_INRAE=39.873;MAF_USDA=24.706
NC_035092.1	11058709	.	C	T	.	.	MAF_INRAE=7.595;MAF_USDA=4.118
NC_035092.1	11058762	.	C	G	.	.	MAF_INRAE=49.367;MAF_USDA=41.765
NC_035092.1	11058828	.	T	G	.	.	MAF_INRAE=9.494;MAF_USDA=13.529
NC_035092.1	11058847	.	C	T	.	.	MAF_USDA=6.25
NC_035092.1	11058913	.	G	A	.	.	MAF_USDA=1.176
NC_035092.1	11058915	.	C	A	.	.	MAF_INRAE=39.873;MAF_USDA=25.294
NC_035092.1	11058945	.	C	T	.	.	MAF_USDA=3.279
NC_035092.1	11058993	.	T	C	.	.	MAF_USDA=1.639
NC_035092.1	11059026	.	C	T	.	.	MAF_INRAE=39.873;MAF_USDA=26.471
NC_035092.1	11059052	.	T	G	.	.	MAF_INRAE=39.873;MAF_USDA=25.294
NC_035092.1	11059088	.	G	A	.	.	MAF_USDA=1.639
NC_035092.1	11059152	.	C	G	.	.	MAF_INRAE=39.873;MAF_USDA=23.81
NC_035092.1	11059174	.	G	A	.	.	MAF_INRAE=36.076;MAF_USDA=7.059
NC_035092.1	11059184	.	C	A	.	.	MAF_INRAE=21.519;MAF_USDA=7.059
NC_035092.1	11059188	.	A	G	.	.	MAF_INRAE=47.5;MAF_USDA=47.647
NC_035092.1	11059321	.	G	A	.	.	MAF_INRAE=37.342;MAF_USDA=7.059
NC_035092.1	11059322	.	T	C	.	.	MAF_INRAE=45.833
NC_035092.1	11059354	.	A	T	.	.	MAF_INRAE=9.494;MAF_USDA=14.118
NC_035092.1	11059566	.	AAC	AAT	.	.	MAF_USDA=2.083
NC_035092.1	11059568	.	C	T	.	.	MAF_INRAE=10.526
NC_035092.1	11059587	.	G	T	.	.	MAF_INRAE=2.5
NC_035092.1	11059604	.	G	T	.	.	MAF_USDA=2.459
NC_035092.1	11059634	.	C	T	.	.	MAF_USDA=1.639
NC_035092.1	11059678	.	C	T	.	.	MAF_USDA=5.738
NC_035092.1	11059720	.	G	A	.	.	MAF_USDA=1.639
NC_035092.1	11059877	.	C	G	.	.	MAF_INRAE=9.494;MAF_USDA=2.083
NC_035092.1	11059942	.	G	C	.	.	MAF_USDA=1.765
NC_035092.1	11060012	.	C	T	.	.	MAF_USDA=3.279
NC_035092.1	11060042	.	T	C	.	.	MAF_INRAE=39.873;MAF_USDA=24.706
NC_035092.1	11060203	.	T	A	.	.	MAF_INRAE=39.873;MAF_USDA=22.941
NC_035092.1	11060234	.	G	A	.	.	MAF_INRAE=39.873;MAF_USDA=23.529
NC_035092.1	11060243	.	T	C	.	.	MAF_USDA=20.833
NC_035092.1	11060288	.	T	G	.	.	MAF_USDA=4.098
NC_035092.1	11060304	.	C	T	.	.	MAF_INRAE=39.873;MAF_USDA=23.529
NC_035092.1	11060315	.	T	C	.	.	MAF_INRAE=49.367;MAF_USDA=46.471
NC_035092.1	11060331	.	A	G	.	.	MAF_INRAE=39.241;MAF_USDA=23.529
NC_035092.1	11060366	.	G	A	.	.	MAF_INRAE=9.494;MAF_USDA=15.294
NC_035092.1	11060391	.	C	T	.	.	MAF_INRAE=5.263;MAF_USDA=10.0
NC_035092.1	11060511	.	C	T	.	.	MAF_INRAE=5.263;MAF_USDA=11.765
NC_035092.1	11060537	.	T	A	.	.	MAF_USDA=2.459
NC_035092.1	11060616	.	T	G	.	.	MAF_USDA=9.016
NC_035092.1	11060722	.	C	G	.	.	MAF_INRAE=45.833;MAF_USDA=37.5
NC_035092.1	11060724	.	G	C	.	.	MAF_USDA=3.279
NC_035092.1	11060744	.	G	T	.	.	MAF_INRAE=17.722;MAF_USDA=14.706
NC_035092.1	11060754	.	G	A	.	.	MAF_USDA=1.639
NC_035092.1	11060860	.	C	T	.	.	MAF_INRAE=10.526;MAF_USDA=16.471
NC_035092.1	11060901	.	A	G	.	.	MAF_INRAE=39.873;MAF_USDA=23.529
NC_035092.1	11060911	.	G	A	.	.	MAF_USDA=3.279
NC_035092.1	11060914	.	G	A	.	.	MAF_INRAE=5.263;MAF_USDA=10.0
NC_035092.1	11060940	.	T	C	.	.	MAF_USDA=1.639
NC_035092.1	11060952	.	T	G	.	.	MAF_INRAE=39.873;MAF_USDA=23.529
NC_035092.1	11060992	.	G	A	.	.	MAF_INRAE=7.595;MAF_USDA=3.529
NC_035092.1	11061005	.	G	A	.	.	MAF_INRAE=18.987;MAF_USDA=18.824
NC_035092.1	11061022	.	G	A	.	.	MAF_INRAE=5.263;MAF_USDA=10.588
NC_035092.1	11061039	.	AATAACACGTA	AATAACACGTT	.	.	MAF_USDA=33.333
NC_035092.1	11061050	.	A	T	.	.	MAF_USDA=2.083
NC_035092.1	11061060	.	A	T	.	.	MAF_USDA=4.167
NC_035092.1	11061076	.	T	G	.	.	MAF_INRAE=9.494;MAF_USDA=15.294
NC_035092.1	11061092	.	G	C	.	.	MAF_USDA=2.459
NC_035092.1	11061113	.	G	A	.	.	MAF_USDA=1.639
NC_035092.1	11061117	.	C	A	.	.	MAF_INRAE=9.494;MAF_USDA=15.294
NC_035092.1	11061126	.	T	C	.	.	MAF_INRAE=34.177;MAF_USDA=48.824
NC_035092.1	11061142	.	G	T	.	.	MAF_USDA=20.833
NC_035092.1	11061144	.	T	G	.	.	MAF_INRAE=10.526;MAF_USDA=2.083
NC_035092.1	11061227	.	T	A	.	.	MAF_USDA=1.639
NC_035092.1	11061249	.	G	T	.	.	MAF_INRAE=9.494;MAF_USDA=15.882
NC_035092.1	11061264	.	A	G	.	.	MAF_INRAE=9.494;MAF_USDA=15.882
NC_035092.1	11061276	.	G	A	.	.	MAF_INRAE=36.709;MAF_USDA=7.059
NC_035092.1	11061296	.	T	G	.	.	MAF_INRAE=9.494;MAF_USDA=16.471
NC_035092.1	11061353	.	A	G	.	.	MAF_INRAE=20.253;MAF_USDA=8.235
NC_035092.1	11061361	.	A	C	.	.	MAF_INRAE=8.861;MAF_USDA=4.706
NC_035092.1	11061363	.	C	T	.	.	MAF_INRAE=10.0
NC_035092.1	11061396	.	G	A	.	.	MAF_INRAE=10.526;MAF_USDA=2.083
NC_035092.1	11061603	.	G	C	.	.	MAF_INRAE=9.494;MAF_USDA=14.706
NC_035092.1	11061609	.	G	T	.	.	MAF_INRAE=36.709;MAF_USDA=7.059
NC_035092.1	11061627	.	T	A	.	.	MAF_INRAE=36.709;MAF_USDA=7.059
NC_035092.1	11061634	.	T	C	.	.	MAF_INRAE=36.709;MAF_USDA=7.059
NC_035092.1	11061673	.	A	G	.	.	MAF_INRAE=5.263;MAF_USDA=10.588
NC_035092.1	11061837	.	T	C	.	.	MAF_INRAE=8.861;MAF_USDA=5.294
NC_035092.1	11061887	.	T	G	.	.	MAF_USDA=25.0
NC_035092.1	11061920	.	G	C	.	.	MAF_INRAE=14.167;MAF_USDA=22.917
NC_035092.1	11061922	.	G	A	.	.	MAF_INRAE=14.167;MAF_USDA=22.917
NC_035092.1	11061924	.	G	A	.	.	MAF_USDA=22.917
NC_035092.1	11061954	.	A	G	.	.	MAF_INRAE=15.0;MAF_USDA=50.0
NC_035092.1	11062037	.	A	G	.	.	MAF_INRAE=42.5;MAF_USDA=29.167
NC_035092.1	11062131	.	T	A	.	.	MAF_INRAE=30.833;MAF_USDA=35.417
NC_035092.1	11062157	.	T	G	.	.	MAF_USDA=4.167
NC_035092.1	11062207	.	G	C	.	.	MAF_USDA=4.167
NC_035092.1	11062210	.	T	G	.	.	MAF_INRAE=15.0;MAF_USDA=25.0
NC_035092.1	11062240	.	C	A	.	.	MAF_USDA=2.083
NC_035092.1	11062383	.	T	A	.	.	MAF_USDA=2.083
NC_035092.1	11062389	.	T	G	.	.	MAF_USDA=20.833
NC_035092.1	11062448	.	A	C	.	.	MAF_INRAE=15.0;MAF_USDA=31.25
NC_035092.1	11062469	.	T	G	.	.	MAF_USDA=22.917
NC_035092.1	11062491	.	G	A	.	.	MAF_INRAE=14.167;MAF_USDA=31.25
NC_035092.1	11062512	.	C	A	.	.	MAF_USDA=4.167
NC_035092.1	11062598	.	C	T	.	.	MAF_USDA=2.083
NC_035092.1	11062689	.	T	C	.	.	MAF_INRAE=10.526;MAF_USDA=2.083
NC_035092.1	11062728	.	T	G	.	.	MAF_INRAE=36.709;MAF_USDA=8.235
NC_035092.1	11062762	.	G	A	.	.	MAF_INRAE=36.709;MAF_USDA=7.059
NC_035092.1	11062941	.	A	T	.	.	MAF_USDA=4.167
NC_035092.1	11062943	.	T	A	.	.	MAF_USDA=4.167
NC_035092.1	11062945	.	G	T	.	.	MAF_INRAE=10.0;MAF_USDA=22.951
NC_035092.1	11062965	.	A	C	.	.	MAF_INRAE=22.152;MAF_USDA=22.941
NC_035092.1	11062983	.	C	T	.	.	MAF_INRAE=2.5
NC_035092.1	11062989	.	C	T	.	.	MAF_INRAE=5.263;MAF_USDA=10.0
NC_035092.1	11062993	.	T	A	.	.	MAF_USDA=2.459
NC_035092.1	11063003	.	C	T	.	.	MAF_INRAE=42.405;MAF_USDA=35.294
NC_035092.1	11063052	.	C	A	.	.	MAF_INRAE=18.354;MAF_USDA=16.471
NC_035092.1	11063089	.	A	C	.	.	MAF_USDA=4.167
NC_035092.1	11063126	.	A	G	.	.	MAF_INRAE=18.354;MAF_USDA=16.471
NC_035092.1	11063202	.	A	G	.	.	MAF_INRAE=33.544;MAF_USDA=38.824
NC_035092.1	11063247	.	G	T	.	.	MAF_INRAE=36.709;MAF_USDA=8.235
NC_035092.1	11063512	.	A	G	.	.	MAF_USDA=9.016
NC_035092.1	11063596	.	G	A	.	.	MAF_INRAE=5.696;MAF_USDA=10.588
NC_035092.1	11063714	.	T	G	.	.	MAF_INRAE=2.5;MAF_USDA=1.639
NC_035092.1	11063892	.	G	A	.	.	MAF_USDA=1.695
NC_035092.1	11063997	.	T	C	.	.	MAF_INRAE=18.354;MAF_USDA=16.471
NC_035092.1	11064042	.	T	G	.	.	MAF_USDA=1.639
NC_035092.1	11064068	.	T	A	.	.	MAF_INRAE=12.025;MAF_USDA=14.706
NC_035092.1	11064119	.	A	T	.	.	MAF_INRAE=12.025;MAF_USDA=14.706
NC_035092.1	11064183	.	A	T	.	.	MAF_INRAE=5.263;MAF_USDA=10.119
NC_035092.1	11064191	.	T	C	.	.	MAF_INRAE=12.025;MAF_USDA=15.476
NC_035092.1	11064252	.	A	G	.	.	MAF_INRAE=22.152;MAF_USDA=17.213
NC_035092.1	11064253	.	A	G	.	.	MAF_INRAE=27.5;MAF_USDA=21.765
NC_035092.1	11064268	.	G	A	.	.	MAF_INRAE=5.263;MAF_USDA=9.016
NC_035092.1	11064276	.	A	G	.	.	MAF_INRAE=10.127;MAF_USDA=4.706
NC_035092.1	11064368	.	C	G	.	.	MAF_INRAE=12.025;MAF_USDA=15.294
NC_035092.1	11064398	.	G	T	.	.	MAF_INRAE=12.025;MAF_USDA=15.294
NC_035092.1	11064454	.	A	G	.	.	MAF_USDA=4.167
NC_035092.1	11064489	.	A	G	.	.	MAF_INRAE=12.025;MAF_USDA=14.706
NC_035092.1	11064534	.	A	T	.	.	MAF_INRAE=12.025;MAF_USDA=14.706
NC_035092.1	11064658	.	A	G	.	.	MAF_USDA=1.639
NC_035092.1	11064703	.	C	A	.	.	MAF_INRAE=17.722;MAF_USDA=16.471
NC_035092.1	11064815	.	C	T	.	.	MAF_INRAE=36.076
NC_035092.1	11064909	.	C	A	.	.	MAF_USDA=2.459
NC_035092.1	11064930	.	C	T	.	.	MAF_INRAE=5.263;MAF_USDA=11.176
NC_035092.1	11064941	.	G	T	.	.	MAF_USDA=1.639
NC_035092.1	11064986	.	A	G	.	.	MAF_INRAE=10.127;MAF_USDA=10.588
NC_035092.1	11065042	.	C	T	.	.	MAF_INRAE=37.975;MAF_USDA=16.471
NC_035092.1	11065043	.	T	A	.	.	MAF_INRAE=41.667;MAF_USDA=16.471
NC_035092.1	11065054	.	C	A	.	.	MAF_INRAE=5.263;MAF_USDA=22.917
NC_035092.1	11065069	.	C	G	.	.	MAF_INRAE=37.975;MAF_USDA=19.412
NC_035092.1	11065077	.	G	A	.	.	MAF_INRAE=18.354;MAF_USDA=16.471
NC_035092.1	11065079	.	T	C	.	.	MAF_USDA=10.656
NC_035092.1	11065142	.	G	A	.	.	MAF_INRAE=29.114;MAF_USDA=48.824
NC_035092.1	11065199	.	G	A	.	.	MAF_INRAE=10.0;MAF_USDA=18.824
NC_035092.1	11065583	.	G	A	.	.	MAF_INRAE=10.127;MAF_USDA=12.353
NC_035092.1	11065603	.	G	A	.	.	MAF_INRAE=10.526;MAF_USDA=4.167
NC_035092.1	11065661	.	C	A	.	.	MAF_INRAE=5.263;MAF_USDA=8.197
NC_035092.1	11065669	.	T	A	.	.	MAF_INRAE=10.127;MAF_USDA=14.706
NC_035092.1	11065707	.	G	A	.	.	MAF_INRAE=10.0;MAF_USDA=9.836
NC_035092.1	11065732	.	C	T	.	.	MAF_USDA=9.836
NC_035092.1	11065763	.	A	T	.	.	MAF_INRAE=36.076;MAF_USDA=10.0
NC_035092.1	11065876	.	T	A	.	.	MAF_INRAE=11.667
NC_035092.1	11065940	.	G	A	.	.	MAF_INRAE=40.506;MAF_USDA=42.941
NC_035092.1	11065977	.	G	C	.	.	MAF_INRAE=40.0;MAF_USDA=43.75
NC_035092.1	11066062	.	T	G	.	.	MAF_USDA=2.459
NC_035092.1	11066064	.	C	T	.	.	MAF_USDA=1.639
NC_035092.1	11066070	.	T	C	.	.	MAF_INRAE=18.354;MAF_USDA=16.471
NC_035092.1	11066212	.	C	T	.	.	MAF_USDA=1.639
NC_035092.1	11066266	.	C	T	.	.	MAF_INRAE=5.263;MAF_USDA=12.353
NC_035092.1	11066304	.	G	A	.	.	MAF_INRAE=21.519;MAF_USDA=7.059
NC_035092.1	11066339	.	G	A	.	.	MAF_USDA=1.639
NC_035092.1	11066374	.	C	T	.	.	MAF_INRAE=12.5;MAF_USDA=14.118
NC_035092.1	11066475	.	C	T	.	.	MAF_INRAE=12.5;MAF_USDA=14.118
NC_035092.1	11066525	.	A	T	.	.	MAF_INRAE=20.886;MAF_USDA=7.059
NC_035092.1	11066772	.	G	T	.	.	MAF_INRAE=2.5;MAF_USDA=1.639
NC_035092.1	11066790	.	C	T	.	.	MAF_USDA=3.279
NC_035092.1	11066849	.	C	T	.	.	MAF_INRAE=2.5
NC_035092.1	11066910	.	C	T	.	.	MAF_INRAE=11.667;MAF_USDA=14.118
NC_035092.1	11066936	.	T	C	.	.	MAF_INRAE=48.734;MAF_USDA=43.529
NC_035092.1	11066943	.	C	T	.	.	MAF_INRAE=48.734;MAF_USDA=42.941
NC_035092.1	11067057	.	C	T	.	.	MAF_USDA=11.475
NC_035092.1	11067135	.	C	A	.	.	MAF_INRAE=46.835;MAF_USDA=19.412
NC_035092.1	11067159	.	C	T	.	.	MAF_USDA=2.459
NC_035092.1	11067305	.	G	T	.	.	MAF_USDA=5.833
NC_035092.1	11067363	.	G	A	.	.	MAF_INRAE=5.263;MAF_USDA=10.714
NC_035092.1	11067398	.	T	G	.	.	MAF_USDA=10.833
NC_035092.1	11067441	.	A	C	.	.	MAF_INRAE=32.278;MAF_USDA=30.0
NC_035092.1	11067461	.	C	A	.	.	MAF_INRAE=31.013;MAF_USDA=43.529
NC_035092.1	11067462	.	G	T	.	.	MAF_INRAE=10.526;MAF_USDA=4.118
NC_035092.1	11067467	.	T	A	.	.	MAF_INRAE=21.519;MAF_USDA=25.882
NC_035092.1	11067605	.	C	T	.	.	MAF_USDA=1.639
NC_035092.1	11067621	.	T	C	.	.	MAF_INRAE=30.38;MAF_USDA=31.148
NC_035092.1	11067721	.	C	T	.	.	MAF_USDA=25.0
NC_035092.1	11067754	.	C	T	.	.	MAF_INRAE=31.646;MAF_USDA=39.412
NC_035092.1	11067774	.	T	G	.	.	MAF_INRAE=2.5;MAF_USDA=5.738
NC_035092.1	11067776	.	G	T	.	.	MAF_USDA=4.118
NC_035092.1	11067779	.	T	A	.	.	MAF_INRAE=31.646;MAF_USDA=40.0
NC_035092.1	11067790	.	A	C	.	.	MAF_INRAE=5.263;MAF_USDA=17.647
NC_035092.1	11067830	.	T	G	.	.	MAF_INRAE=31.013;MAF_USDA=40.588
NC_035092.1	11067877	.	G	C	.	.	MAF_INRAE=5.263;MAF_USDA=9.412
NC_035092.1	11068101	.	T	G	.	.	MAF_USDA=4.098
NC_035092.1	11068140	.	T	G	.	.	MAF_USDA=5.0
NC_035092.1	11068323	.	G	T	.	.	MAF_INRAE=21.519
NC_035092.1	11068383	.	T	G	.	.	MAF_USDA=20.833
NC_035092.1	11068453	.	G	A	.	.	MAF_INRAE=22.152;MAF_USDA=14.706
NC_035092.1	11068501	.	C	T	.	.	MAF_INRAE=5.263;MAF_USDA=16.667
NC_035092.1	11068556	.	C	T	.	.	MAF_INRAE=8.333
NC_035092.1	11068567	.	A	C	.	.	MAF_INRAE=3.165;MAF_USDA=27.647
NC_035092.1	11068600	.	C	T	.	.	MAF_INRAE=36.709;MAF_USDA=7.059
NC_035092.1	11068644	.	A	C	.	.	MAF_USDA=2.353
NC_035092.1	11068827	.	T	C	.	.	MAF_USDA=13.115
NC_035092.1	11068828	.	A	G	.	.	MAF_INRAE=36.709;MAF_USDA=7.059
NC_035092.1	11068893	.	A	T	.	.	MAF_USDA=7.647
NC_035092.1	11068919	.	A	G	.	.	MAF_INRAE=22.152;MAF_USDA=16.071
NC_035092.1	11068931	.	TGGCTGT	TGGCTGA	.	.	MAF_USDA=43.75
NC_035092.1	11068937	.	T	A	.	.	MAF_INRAE=22.785
NC_035092.1	11068941	.	G	A	.	.	MAF_USDA=27.976
NC_035092.1	11068942	.	C	G	.	.	MAF_USDA=27.381
NC_035092.1	11068943	.	T	G	.	.	MAF_USDA=27.976
NC_035092.1	11068950	.	G	A	.	.	MAF_INRAE=22.785;MAF_USDA=26.471
NC_035092.1	11068955	.	A	G	.	.	MAF_USDA=18.852
NC_035092.1	11068958	.	A	G	.	.	MAF_USDA=2.459
NC_035092.1	11068969	.	C	T	.	.	MAF_INRAE=6.962;MAF_USDA=4.118
NC_035092.1	11068970	.	G	T	.	.	MAF_INRAE=1.667
NC_035092.1	11069073	.	C	T	.	.	MAF_USDA=2.459
NC_035092.1	11069226	.	G	C	.	.	MAF_INRAE=5.263;MAF_USDA=10.0
NC_035092.1	11069232	.	A	T	.	.	MAF_INRAE=22.152;MAF_USDA=20.588
NC_035092.1	11069293	.	T	A	.	.	MAF_USDA=4.167
NC_035092.1	11069345	.	A	T	.	.	MAF_INRAE=2.5;MAF_USDA=3.529
NC_035092.1	11069363	.	G	C	.	.	MAF_USDA=3.279
NC_035092.1	11069391	.	A	T	.	.	MAF_INRAE=36.709;MAF_USDA=5.882
NC_035092.1	11069397	.	C	T	.	.	MAF_USDA=1.639
NC_035092.1	11069496	.	T	G	.	.	MAF_USDA=2.459
NC_035092.1	11069608	.	G	T	.	.	MAF_USDA=1.639
NC_035092.1	11069619	.	A	C	.	.	MAF_INRAE=10.759
NC_035092.1	11069621	.	A	G	.	.	MAF_INRAE=10.0;MAF_USDA=9.836
NC_035092.1	11069624	.	C	G	.	.	MAF_INRAE=8.861;MAF_USDA=32.941
NC_035092.1	11069645	.	C	G	.	.	MAF_USDA=5.738
NC_035092.1	11069681	.	C	A	.	.	MAF_INRAE=27.215;MAF_USDA=42.353
NC_035092.1	11069770	.	C	T	.	.	MAF_INRAE=17.722;MAF_USDA=22.353
NC_035092.1	11069858	.	A	G	.	.	MAF_USDA=12.353
NC_035092.1	11069916	.	T	G	.	.	MAF_INRAE=5.263;MAF_USDA=10.0
NC_035092.1	11069971	.	G	A	.	.	MAF_INRAE=36.842;MAF_USDA=28.235
NC_035092.1	11069995	.	A	T	.	.	MAF_INRAE=19.62;MAF_USDA=37.647
NC_035092.1	11070011	.	A	C	.	.	MAF_INRAE=36.709;MAF_USDA=5.294
NC_035092.1	11070025	.	G	T	.	.	MAF_USDA=6.25
NC_035092.1	11070045	.	A	T	.	.	MAF_USDA=20.833
NC_035092.1	11070055	.	G	A	.	.	MAF_INRAE=27.215;MAF_USDA=48.235
NC_035092.1	11070061	.	T	C	.	.	MAF_INRAE=36.709;MAF_USDA=7.059
NC_035092.1	11070186	.	G	A	.	.	MAF_USDA=6.25
NC_035092.1	11070235	.	A	T	.	.	MAF_USDA=1.639
NC_035092.1	11070247	.	C	T	.	.	MAF_USDA=4.098
NC_035092.1	11070248	.	G	A	.	.	MAF_INRAE=10.0;MAF_USDA=17.213
NC_035092.1	11070268	.	T	A	.	.	MAF_INRAE=28.481;MAF_USDA=33.333
NC_035092.1	11070492	.	C	A	.	.	MAF_USDA=4.098
NC_035092.1	11070497	.	T	A	.	.	MAF_USDA=4.098
NC_035092.1	11070630	.	G	T	.	.	MAF_USDA=2.459
NC_035092.1	11070704	.	A	C	.	.	MAF_INRAE=5.263;MAF_USDA=14.118
NC_035092.1	11070766	.	A	T	.	.	MAF_INRAE=36.709;MAF_USDA=5.294
NC_035092.1	11070811	.	T	C	.	.	MAF_INRAE=34.81;MAF_USDA=44.118
NC_035092.1	11070837	.	T	A	.	.	MAF_USDA=22.941
NC_035092.1	11070844	.	A	G	.	.	MAF_USDA=4.098
NC_035092.1	11070848	.	T	C	.	.	MAF_USDA=8.235
NC_035092.1	11070919	.	C	A	.	.	MAF_INRAE=5.263;MAF_USDA=10.0
NC_035092.1	11070954	.	G	A	.	.	MAF_INRAE=5.263;MAF_USDA=10.0
NC_035092.1	11070979	.	C	G	.	.	MAF_INRAE=36.842;MAF_USDA=20.588
NC_035092.1	11071021	.	A	G	.	.	MAF_USDA=3.279
NC_035092.1	11071062	.	C	T	.	.	MAF_INRAE=10.0;MAF_USDA=17.059
NC_035092.1	11071074	.	A	T	.	.	MAF_INRAE=13.924;MAF_USDA=14.118
NC_035092.1	11071184	.	ATGTTTTTCAGTGA	ATGTTTTTCAGTGC	.	.	MAF_USDA=6.25
NC_035092.1	11071208	.	A	T	.	.	MAF_USDA=13.095
NC_035092.1	11071863	.	G	A	.	.	MAF_USDA=16.667
NC_035092.1	11071897	.	A	G	.	.	MAF_USDA=15.294
NC_035092.1	11072026	.	G	T	.	.	MAF_INRAE=13.924;MAF_USDA=39.412
NC_035092.1	11072221	.	T	C	.	.	MAF_USDA=4.918
NC_035092.1	11072240	.	G	A	.	.	MAF_USDA=1.639
NC_035092.1	11072252	.	C	T	.	.	MAF_INRAE=14.557;MAF_USDA=20.0
NC_035092.1	11072253	.	G	A	.	.	MAF_USDA=6.557
NC_035092.1	11072318	.	C	A	.	.	MAF_USDA=4.098
NC_035092.1	11072380	.	G	T	.	.	MAF_INRAE=46.203;MAF_USDA=15.882
NC_035092.1	11072403	.	G	A	.	.	MAF_USDA=10.656
NC_035092.1	11072454	.	C	T	.	.	MAF_INRAE=26.316;MAF_USDA=14.706
NC_035092.1	11072467	.	CTGCG	CTGCA	.	.	MAF_USDA=50.0
NC_035092.1	11072471	.	G	A	.	.	MAF_INRAE=21.053
NC_035092.1	11072514	.	G	C	.	.	MAF_USDA=34.706
NC_035092.1	11072559	.	C	T	.	.	MAF_INRAE=31.579;MAF_USDA=14.706
NC_035092.1	11072560	.	G	A	.	.	MAF_USDA=35.294
NC_035092.1	11072573	.	G	C	.	.	MAF_USDA=12.353
NC_035092.1	11072577	.	A	C	.	.	MAF_USDA=12.353
NC_035092.1	11072599	.	G	A	.	.	MAF_INRAE=21.053;MAF_USDA=12.353
NC_035092.1	11072639	.	T	G	.	.	MAF_USDA=3.279
NC_035092.1	11072665	.	C	T	.	.	MAF_USDA=7.377
NC_035092.1	11072681	.	T	G	.	.	MAF_USDA=7.059
NC_035092.1	11072685	.	T	A	.	.	MAF_USDA=11.765
NC_035092.1	11072686	.	C	T	.	.	MAF_USDA=40.588
NC_035092.1	11072707	.	C	T	.	.	MAF_USDA=10.0
NC_035092.1	11072720	.	T	C	.	.	MAF_USDA=2.459
NC_035092.1	11072721	.	T	G	.	.	MAF_USDA=14.706
NC_035092.1	11072792	.	C	A	.	.	MAF_USDA=1.639
NC_035092.1	11072877	.	C	A	.	.	MAF_USDA=9.412
NC_035092.1	11072933	.	A	C	.	.	MAF_USDA=2.459
NC_035092.1	11072964	.	T	C	.	.	MAF_USDA=3.279
NC_035092.1	11073009	.	A	T	.	.	MAF_INRAE=5.696;MAF_USDA=13.934
NC_035092.1	11073162	.	T	C	.	.	MAF_USDA=7.377
NC_035092.1	11073169	.	T	G	.	.	MAF_USDA=2.459
NC_035092.1	11073297	.	G	A	.	.	MAF_INRAE=5.696;MAF_USDA=15.574
NC_035092.1	11073308	.	T	A	.	.	MAF_INRAE=5.696;MAF_USDA=6.557
NC_035092.1	11073340	.	C	A	.	.	MAF_INRAE=5.696;MAF_USDA=18.824
NC_035092.1	11073481	.	C	A	.	.	MAF_INRAE=11.392;MAF_USDA=14.706
NC_035092.1	11073636	.	A	G	.	.	MAF_INRAE=5.0
NC_035092.1	11073677	.	T	A	.	.	MAF_INRAE=47.468;MAF_USDA=42.941
NC_035092.1	11073819	.	A	G	.	.	MAF_INRAE=40.0
NC_035092.1	11073935	.	A	T	.	.	MAF_USDA=2.459
NC_035092.1	11074010	.	G	A	.	.	MAF_USDA=2.353
NC_035092.1	11074021	.	C	T	.	.	MAF_USDA=4.098
NC_035092.1	11074030	.	T	C	.	.	MAF_USDA=2.459
NC_035092.1	11074272	.	G	A	.	.	MAF_INRAE=36.709;MAF_USDA=44.118
NC_035092.1	11074338	.	A	G	.	.	MAF_INRAE=5.696;MAF_USDA=10.656
NC_035092.1	11074340	.	G	A	.	.	MAF_INRAE=47.5;MAF_USDA=30.0
NC_035092.1	11074344	.	A	G	.	.	MAF_USDA=4.918
NC_035092.1	11074375	.	T	A	.	.	MAF_USDA=1.765
NC_035092.1	11074390	.	T	G	.	.	MAF_USDA=10.656
NC_035092.1	11074397	.	A	G	.	.	MAF_USDA=4.918
NC_035092.1	11074414	.	A	T	.	.	MAF_USDA=4.918
NC_035092.1	11074430	.	A	C	.	.	MAF_INRAE=5.696;MAF_USDA=16.393
NC_035092.1	11074448	.	C	A	.	.	MAF_USDA=20.833
NC_035092.1	11074469	.	T	C	.	.	MAF_INRAE=17.089;MAF_USDA=27.059
NC_035092.1	11074532	.	C	G	.	.	MAF_USDA=2.459
NC_035092.1	11074533	.	T	A	.	.	MAF_INRAE=46.203;MAF_USDA=12.353
NC_035092.1	11074586	.	T	C	.	.	MAF_USDA=3.279
NC_035092.1	11074590	.	C	A	.	.	MAF_INRAE=46.835;MAF_USDA=21.765
NC_035092.1	11074605	.	C	T	.	.	MAF_INRAE=5.696;MAF_USDA=13.934
NC_035092.1	11074641	.	T	A	.	.	MAF_INRAE=46.835;MAF_USDA=21.765
NC_035092.1	11074643	.	A	T	.	.	MAF_INRAE=13.333;MAF_USDA=35.882
NC_035092.1	11074648	.	C	T	.	.	MAF_USDA=2.459
NC_035092.1	11074682	.	G	A	.	.	MAF_INRAE=17.089;MAF_USDA=24.706
NC_035092.1	11074727	.	A	T	.	.	MAF_USDA=2.459
NC_035092.1	11074785	.	C	A	.	.	MAF_USDA=1.639
NC_035092.1	11074789	.	C	G	.	.	MAF_INRAE=20.886;MAF_USDA=7.059
NC_035092.1	11074819	.	C	A	.	.	MAF_INRAE=46.203;MAF_USDA=30.0
NC_035092.1	11074891	.	G	A	.	.	MAF_INRAE=15.19;MAF_USDA=20.588
NC_035092.1	11074946	.	G	A	.	.	MAF_USDA=2.459
NC_035092.1	11074959	.	A	T	.	.	MAF_USDA=9.412
NC_035092.1	11075069	.	G	T	.	.	MAF_INRAE=11.392;MAF_USDA=15.882
NC_035092.1	11075078	.	G	A	.	.	MAF_USDA=4.918
NC_035092.1	11075212	.	A	G	.	.	MAF_USDA=10.0
NC_035092.1	11075247	.	T	C	.	.	MAF_USDA=8.333
NC_035092.1	11075264	.	ACCCCG	ACCCCC	.	.	MAF_USDA=45.455
NC_035092.1	11075293	.	A	T	.	.	MAF_USDA=43.75
NC_035092.1	11075363	.	G	A	.	.	MAF_INRAE=20.253;MAF_USDA=11.176
NC_035092.1	11075364	.	A	T	.	.	MAF_USDA=2.459
NC_035092.1	11075442	.	C	T	.	.	MAF_USDA=7.647
NC_035092.1	11075446	.	T	A	.	.	MAF_INRAE=39.167;MAF_USDA=4.167
NC_035092.1	11075513	.	C	T	.	.	MAF_USDA=3.279
NC_035092.1	11075519	.	A	T	.	.	MAF_USDA=3.279
NC_035092.1	11075524	.	T	C	.	.	MAF_INRAE=15.789
NC_035092.1	11075554	.	C	G	.	.	MAF_USDA=7.059
NC_035092.1	11075626	.	C	T	.	.	MAF_USDA=6.471
NC_035092.1	11075690	.	T	C	.	.	MAF_INRAE=5.263;MAF_USDA=9.412
NC_035092.1	11075743	.	T	G	.	.	MAF_INRAE=38.608;MAF_USDA=47.059
NC_035092.1	11075780	.	A	G	.	.	MAF_USDA=6.25
NC_035092.1	11075805	.	C	T	.	.	MAF_INRAE=11.392;MAF_USDA=13.529
NC_035092.1	11075877	.	TG	TT	.	.	MAF_USDA=39.583
NC_035092.1	11075878	.	G	T	.	.	MAF_INRAE=35.443
NC_035092.1	11075978	.	T	C	.	.	MAF_USDA=13.934
NC_035092.1	11075997	.	C	A	.	.	MAF_USDA=15.574
NC_035092.1	11076669	.	C	T	.	.	MAF_INRAE=1.667;MAF_USDA=27.083
NC_035092.1	11076681	.	C	T	.	.	MAF_INRAE=1.667
NC_035092.1	11076683	.	T	G	.	.	MAF_INRAE=15.789
NC_035092.1	11076772	.	C	T	.	.	MAF_INRAE=47.368
NC_035092.1	11077187	.	A	G	.	.	MAF_USDA=18.75
NC_035092.1	11077216	.	G	C	.	.	MAF_USDA=6.25
NC_035092.1	11077335	.	T	G	.	.	MAF_USDA=4.167
NC_035092.1	11077350	.	A	T	.	.	MAF_USDA=2.5
NC_035092.1	11077353	.	C	A	.	.	MAF_USDA=10.656
NC_035092.1	11077373	.	G	A	.	.	MAF_USDA=1.667
NC_035092.1	11077444	.	T	C	.	.	MAF_INRAE=32.278;MAF_USDA=32.353
NC_035092.1	11077479	.	T	A	.	.	MAF_INRAE=21.519;MAF_USDA=6.471
NC_035092.1	11077515	.	T	G	.	.	MAF_INRAE=21.519;MAF_USDA=6.471
NC_035092.1	11077522	.	C	T	.	.	MAF_USDA=1.639
NC_035092.1	11077606	.	C	T	.	.	MAF_USDA=8.197
NC_035092.1	11077662	.	C	T	.	.	MAF_INRAE=46.203;MAF_USDA=12.941
NC_035092.1	11077705	.	C	A	.	.	MAF_USDA=4.167
NC_035092.1	11077769	.	T	A	.	.	MAF_INRAE=5.696;MAF_USDA=26.23
NC_035092.1	11077972	.	C	T	.	.	MAF_USDA=2.459
NC_035092.1	11077980	.	C	T	.	.	MAF_INRAE=38.608;MAF_USDA=40.0
NC_035092.1	11078065	.	A	G	.	.	MAF_USDA=6.25
NC_035092.1	11078106	.	C	T	.	.	MAF_INRAE=12.025;MAF_USDA=14.706
NC_035092.1	11078128	.	C	A	.	.	MAF_USDA=15.294
NC_035092.1	11078167	.	C	T	.	.	MAF_USDA=10.656
NC_035092.1	11078197	.	A	T	.	.	MAF_INRAE=17.089;MAF_USDA=32.941
NC_035092.1	11078327	.	C	T	.	.	MAF_INRAE=5.263;MAF_USDA=10.0
NC_035092.1	11078431	.	A	C	.	.	MAF_INRAE=11.392;MAF_USDA=14.706
NC_035092.1	11078432	.	T	A	.	.	MAF_INRAE=5.0;MAF_USDA=14.706
NC_035092.1	11078450	.	C	T	.	.	MAF_USDA=2.459
NC_035092.1	11078565	.	T	G	.	.	MAF_USDA=2.459
NC_035092.1	11078634	.	C	T	.	.	MAF_INRAE=21.519;MAF_USDA=7.059
NC_035092.1	11078663	.	G	T	.	.	MAF_INRAE=38.608;MAF_USDA=39.412
NC_035092.1	11078721	.	T	C	.	.	MAF_INRAE=5.263;MAF_USDA=10.119
NC_035092.1	11078772	.	A	G	.	.	MAF_INRAE=22.152;MAF_USDA=7.647
NC_035092.1	11078815	.	T	A	.	.	MAF_INRAE=22.152;MAF_USDA=6.471
NC_035092.1	11078819	.	T	G	.	.	MAF_USDA=4.098
NC_035092.1	11078891	.	C	T	.	.	MAF_USDA=6.25
NC_035092.1	11078908	.	G	C	.	.	MAF_INRAE=6.329;MAF_USDA=15.294
NC_035092.1	11078927	.	C	T	.	.	MAF_INRAE=7.595;MAF_USDA=2.941
NC_035092.1	11078992	.	C	G	.	.	MAF_INRAE=20.886;MAF_USDA=4.706
NC_035092.1	11079154	.	C	G	.	.	MAF_INRAE=43.671;MAF_USDA=27.647
NC_035092.1	11079227	.	G	A	.	.	MAF_USDA=20.833
NC_035092.1	11079263	.	A	C	.	.	MAF_USDA=12.295
NC_035092.1	11079289	.	A	C	.	.	MAF_INRAE=10.833;MAF_USDA=34.706
NC_035092.1	11079323	.	A	G	.	.	MAF_INRAE=20.253;MAF_USDA=20.0
NC_035092.1	11079380	.	T	G	.	.	MAF_USDA=1.639
NC_035092.1	11079438	.	C	T	.	.	MAF_INRAE=8.228;MAF_USDA=3.529
NC_035092.1	11079513	.	T	G	.	.	MAF_INRAE=15.789;MAF_USDA=12.353
NC_035092.1	11079553	.	T	G	.	.	MAF_INRAE=45.57;MAF_USDA=44.706
NC_035092.1	11079678	.	T	A	.	.	MAF_INRAE=36.709;MAF_USDA=10.588
NC_035092.1	11079805	.	G	A	.	.	MAF_INRAE=15.789
NC_035092.1	11079822	.	G	T	.	.	MAF_INRAE=9.494;MAF_USDA=27.059
NC_035092.1	11079832	.	C	A	.	.	MAF_USDA=3.279
NC_035092.1	11079861	.	G	C	.	.	MAF_INRAE=5.696;MAF_USDA=14.118
NC_035092.1	11079912	.	C	T	.	.	MAF_INRAE=15.789;MAF_USDA=12.353
NC_035092.1	11079967	.	C	T	.	.	MAF_USDA=1.639
NC_035092.1	11079982	.	G	A	.	.	MAF_USDA=13.115
NC_035092.1	11080021	.	G	C	.	.	MAF_USDA=4.706
NC_035092.1	11080057	.	G	A	.	.	MAF_INRAE=5.696;MAF_USDA=14.118
NC_035092.1	11080084	.	C	T	.	.	MAF_INRAE=5.696;MAF_USDA=14.118
NC_035092.1	11080133	.	A	G	.	.	MAF_USDA=1.639
NC_035092.1	11080179	.	C	G	.	.	MAF_USDA=21.311
NC_035092.1	11080194	.	A	G	.	.	MAF_INRAE=36.709;MAF_USDA=11.176
NC_035092.1	11080415	.	T	C	.	.	MAF_INRAE=5.696;MAF_USDA=13.095
NC_035092.1	11080475	.	A	T	.	.	MAF_INRAE=5.696;MAF_USDA=13.529
NC_035092.1	11080477	.	T	C	.	.	MAF_USDA=3.279
NC_035092.1	11080485	.	C	T	.	.	MAF_USDA=4.098
NC_035092.1	11080544	.	G	T	.	.	MAF_USDA=8.197
NC_035092.1	11080581	.	C	T	.	.	MAF_INRAE=5.696;MAF_USDA=20.833
NC_035092.1	11080603	.	C	T	.	.	MAF_USDA=4.167
NC_035092.1	11080613	.	G	T	.	.	MAF_USDA=1.639
NC_035092.1	11080635	.	G	T	.	.	MAF_USDA=3.279
NC_035092.1	11080773	.	T	G	.	.	MAF_INRAE=36.709;MAF_USDA=11.176
NC_035092.1	11080792	.	G	T	.	.	MAF_USDA=4.167
NC_035092.1	11080816	.	C	T	.	.	MAF_USDA=1.639
NC_035092.1	11080830	.	C	T	.	.	MAF_USDA=4.167
NC_035092.1	11080886	.	T	C	.	.	MAF_USDA=1.639
NC_035092.1	11080909	.	T	G	.	.	MAF_INRAE=37.342;MAF_USDA=12.353
NC_035092.1	11080989	.	G	A	.	.	MAF_USDA=1.639
NC_035092.1	11081112	.	G	A	.	.	MAF_USDA=3.279
NC_035092.1	11081139	.	A	G	.	.	MAF_USDA=1.639
NC_035092.1	11081195	.	T	A	.	.	MAF_USDA=1.639
NC_035092.1	11081274	.	C	A	.	.	MAF_INRAE=10.0;MAF_USDA=1.639
NC_035092.1	11081364	.	T	C	.	.	MAF_USDA=1.639
NC_035092.1	11081436	.	G	T	.	.	MAF_INRAE=36.076;MAF_USDA=11.176
NC_035092.1	11081437	.	T	C	.	.	MAF_INRAE=40.833;MAF_USDA=11.176
NC_035092.1	11081458	.	T	C	.	.	MAF_INRAE=36.709;MAF_USDA=11.176
NC_035092.1	11081488	.	G	T	.	.	MAF_INRAE=21.519;MAF_USDA=4.706
NC_035092.1	11081813	.	G	A	.	.	MAF_USDA=1.639
NC_035092.1	11081847	.	G	A	.	.	MAF_USDA=1.639
NC_035092.1	11081937	.	C	A	.	.	MAF_USDA=1.639
NC_035092.1	11081938	.	C	A	.	.	MAF_USDA=1.639
NC_035092.1	11081980	.	G	A	.	.	MAF_INRAE=41.139;MAF_USDA=15.882
NC_035092.1	11082009	.	C	T	.	.	MAF_INRAE=36.709;MAF_USDA=13.529
NC_035092.1	11082300	.	C	A	.	.	MAF_INRAE=36.709;MAF_USDA=14.706
NC_035092.1	11082391	.	G	A	.	.	MAF_USDA=1.765
NC_035092.1	11082567	.	C	A	.	.	MAF_USDA=1.639
NC_035092.1	11082693	.	A	G	.	.	MAF_INRAE=37.342;MAF_USDA=18.235
NC_035092.1	11082730	.	C	A	.	.	MAF_INRAE=36.709;MAF_USDA=11.176
NC_035092.1	11082758	.	A	T	.	.	MAF_INRAE=36.709;MAF_USDA=13.529
NC_035092.1	11083067	.	T	G	.	.	MAF_INRAE=36.709;MAF_USDA=13.529
NC_035092.1	11083123	.	T	G	.	.	MAF_USDA=1.639
NC_035092.1	11083142	.	G	T	.	.	MAF_USDA=5.738
NC_035092.1	11083342	.	A	G	.	.	MAF_INRAE=37.342;MAF_USDA=14.706
NC_035092.1	11083579	.	G	T	.	.	MAF_USDA=5.738
NC_035092.1	11083623	.	A	C,T	.	.	MAF_INRAE=15.789
NC_035092.1	11083684	.	G	A	.	.	MAF_USDA=1.639
NC_035092.1	11083775	.	G	C	.	.	MAF_USDA=4.918
NC_035092.1	11083920	.	A	G	.	.	MAF_INRAE=36.076;MAF_USDA=11.765
NC_035092.1	11083939	.	G	T	.	.	MAF_USDA=4.098
NC_035092.1	11084053	.	T	A	.	.	MAF_INRAE=36.076;MAF_USDA=11.765
NC_035092.1	11084070	.	C	T	.	.	MAF_USDA=4.098
NC_035092.1	11084073	.	A	C	.	.	MAF_USDA=20.833
NC_035092.1	11084127	.	C	G	.	.	MAF_USDA=2.459
NC_035092.1	11084239	.	C	T	.	.	MAF_USDA=4.098
NC_035092.1	11084405	.	A	G	.	.	MAF_INRAE=37.342;MAF_USDA=11.905
NC_035092.1	11084424	.	T	C	.	.	MAF_INRAE=5.696;MAF_USDA=11.905
NC_035092.1	11084446	.	T	A	.	.	MAF_INRAE=37.342;MAF_USDA=13.095
NC_035092.1	11084457	.	T	G	.	.	MAF_USDA=17.647
NC_035092.1	11084498	.	A	C	.	.	MAF_USDA=20.0
NC_035092.1	11084596	.	C	G	.	.	MAF_INRAE=5.063;MAF_USDA=11.765
NC_035092.1	11084627	.	G	A	.	.	MAF_USDA=10.417
NC_035092.1	11084653	.	C	A	.	.	MAF_USDA=2.459
NC_035092.1	11084654	.	A	C	.	.	MAF_INRAE=36.709;MAF_USDA=14.706
NC_035092.1	11084702	.	A	C	.	.	MAF_USDA=2.353
NC_035092.1	11084756	.	A	G	.	.	MAF_USDA=3.279
NC_035092.1	11084775	.	G	A	.	.	MAF_USDA=5.738
NC_035092.1	11084780	.	A	G	.	.	MAF_INRAE=38.608;MAF_USDA=29.412
NC_035092.1	11084929	.	G	A	.	.	MAF_INRAE=45.57;MAF_USDA=42.941
NC_035092.1	11085004	.	G	A	.	.	MAF_USDA=4.098
NC_035092.1	11085037	.	C	A	.	.	MAF_USDA=2.459
NC_035092.1	11085056	.	T	G	.	.	MAF_INRAE=5.263
NC_035092.1	11085077	.	C	A	.	.	MAF_USDA=2.459
NC_035092.1	11085114	.	C	A	.	.	MAF_INRAE=21.519;MAF_USDA=6.471
NC_035092.1	11085165	.	C	G	.	.	MAF_INRAE=21.519;MAF_USDA=12.353
NC_035092.1	11085200	.	A	G	.	.	MAF_USDA=4.918
NC_035092.1	11085261	.	A	G	.	.	MAF_INRAE=41.667;MAF_USDA=4.167
NC_035092.1	11085285	.	G	A	.	.	MAF_INRAE=46.203;MAF_USDA=24.118
NC_035092.1	11085303	.	A	G	.	.	MAF_INRAE=36.709;MAF_USDA=10.0
NC_035092.1	11085308	.	C	T	.	.	MAF_USDA=3.529
NC_035092.1	11085309	.	G	A	.	.	MAF_USDA=3.279
NC_035092.1	11085342	.	C	T	.	.	MAF_INRAE=32.278;MAF_USDA=28.824
NC_035092.1	11085343	.	T	A	.	.	MAF_USDA=4.098
NC_035092.1	11085402	.	T	C	.	.	MAF_INRAE=26.582;MAF_USDA=43.529
NC_035092.1	11085407	.	A	G	.	.	MAF_USDA=3.279
NC_035092.1	11085459	.	T	C	.	.	MAF_INRAE=31.013;MAF_USDA=15.294
NC_035092.1	11085549	.	A	G	.	.	MAF_INRAE=36.709;MAF_USDA=8.824
NC_035092.1	11085588	.	C	G	.	.	MAF_USDA=3.279
NC_035092.1	11085605	.	T	C	.	.	MAF_USDA=1.639
NC_035092.1	11085618	.	A	T	.	.	MAF_INRAE=30.38;MAF_USDA=29.762
NC_035092.1	11085620	.	C	G	.	.	MAF_INRAE=18.333;MAF_USDA=29.762
NC_035092.1	11085734	.	C	T	.	.	MAF_USDA=20.833
NC_035092.1	11085815	.	G	T	.	.	MAF_USDA=7.647
NC_035092.1	11085820	.	G	A	.	.	MAF_USDA=12.353
NC_035092.1	11085824	.	C	A	.	.	MAF_USDA=6.557
NC_035092.1	11085912	.	A	C	.	.	MAF_INRAE=45.57;MAF_USDA=40.0
NC_035092.1	11085999	.	C	A	.	.	MAF_INRAE=2.5;MAF_USDA=7.377
NC_035092.1	11086013	.	G	A	.	.	MAF_USDA=7.647
NC_035092.1	11086048	.	G	A	.	.	MAF_USDA=1.639
NC_035092.1	11086109	.	C	A	.	.	MAF_USDA=4.118
NC_035092.1	11086110	.	G	A	.	.	MAF_INRAE=23.418;MAF_USDA=8.824
NC_035092.1	11086302	.	T	A	.	.	MAF_USDA=7.059
NC_035092.1	11086425	.	C	T	.	.	MAF_USDA=5.0
NC_035092.1	11086463	.	C	A	.	.	MAF_USDA=44.118
NC_035092.1	11086485	.	T	C	.	.	MAF_USDA=10.714
NC_035092.1	11086496	.	G	T	.	.	MAF_USDA=4.098
NC_035092.1	11086521	.	G	T	.	.	MAF_USDA=4.918
NC_035092.1	11086547	.	A	T	.	.	MAF_USDA=4.098
NC_035092.1	11086555	.	A	C	.	.	MAF_USDA=11.176
NC_035092.1	11086706	.	T	G	.	.	MAF_USDA=1.667
NC_035092.1	11086752	.	A	C	.	.	MAF_INRAE=13.291;MAF_USDA=17.647
NC_035092.1	11086799	.	C	T	.	.	MAF_USDA=4.098
NC_035092.1	11086859	.	T	A	.	.	MAF_USDA=11.765
NC_035092.1	11086868	.	G	A	.	.	MAF_USDA=7.647
NC_035092.1	11087041	.	G	A	.	.	MAF_USDA=3.279
NC_035092.1	11087076	.	T	G	.	.	MAF_INRAE=38.608;MAF_USDA=38.824
NC_035092.1	11087078	.	A	C	.	.	MAF_USDA=10.417
NC_035092.1	11087082	.	T	C	.	.	MAF_USDA=10.417
NC_035092.1	11087113	.	G	T	.	.	MAF_USDA=10.417
NC_035092.1	11087127	.	T	C	.	.	MAF_USDA=7.059
NC_035092.1	11087139	.	A	C	.	.	MAF_INRAE=12.025;MAF_USDA=5.882
NC_035092.1	11087140	.	A	T	.	.	MAF_USDA=4.098
NC_035092.1	11087145	.	T	A	.	.	MAF_USDA=4.098
NC_035092.1	11087149	.	T	A	.	.	MAF_USDA=10.588
NC_035092.1	11087170	.	T	A	.	.	MAF_USDA=7.647
NC_035092.1	11087198	.	G	A	.	.	MAF_INRAE=37.342;MAF_USDA=12.941
NC_035092.1	11087223	.	G	T	.	.	MAF_USDA=4.918
NC_035092.1	11087243	.	A	C	.	.	MAF_USDA=10.0
NC_035092.1	11087271	.	G	T	.	.	MAF_USDA=7.059
NC_035092.1	11087278	.	A	G	.	.	MAF_USDA=10.588
NC_035092.1	11087291	.	G	T	.	.	MAF_USDA=7.059
NC_035092.1	11087292	.	G	C	.	.	MAF_USDA=7.059
NC_035092.1	11087320	.	C	A	.	.	MAF_USDA=10.0
NC_035092.1	11087347	.	C	A	.	.	MAF_USDA=3.279
NC_035092.1	11087348	.	C	A	.	.	MAF_USDA=3.279
NC_035092.1	11087366	.	C	T	.	.	MAF_INRAE=21.519;MAF_USDA=7.059
NC_035092.1	11087442	.	G	A	.	.	MAF_USDA=4.098
NC_035092.1	11087489	.	A	G	.	.	MAF_USDA=11.176
NC_035092.1	11087500	.	C	A	.	.	MAF_INRAE=2.5;MAF_USDA=17.059
NC_035092.1	11087587	.	G	T	.	.	MAF_USDA=10.417
NC_035092.1	11087675	.	T	G	.	.	MAF_INRAE=14.557;MAF_USDA=16.471
NC_035092.1	11087708	.	G	A	.	.	MAF_USDA=4.098
NC_035092.1	11087816	.	G	A	.	.	MAF_INRAE=47.468;MAF_USDA=21.765
NC_035092.1	11087836	.	C	T	.	.	MAF_USDA=10.417
NC_035092.1	11087873	.	G	A	.	.	MAF_USDA=1.667
NC_035092.1	11087876	.	G	A	.	.	MAF_INRAE=2.5
NC_035092.1	11087880	.	G	C	.	.	MAF_USDA=10.417
NC_035092.1	11087914	.	G	T	.	.	MAF_USDA=7.143
NC_035092.1	11087943	.	A	C	.	.	MAF_USDA=7.059
NC_035092.1	11088018	.	G	A	.	.	MAF_USDA=2.459
NC_035092.1	11088019	.	C	A	.	.	MAF_USDA=2.459
NC_035092.1	11088108	.	T	G	.	.	MAF_USDA=4.098
NC_035092.1	11088109	.	G	C	.	.	MAF_USDA=4.098
NC_035092.1	11088147	.	C	T	.	.	MAF_USDA=5.738
NC_035092.1	11088153	.	T	A	.	.	MAF_USDA=7.059
NC_035092.1	11088156	.	G	T	.	.	MAF_USDA=7.059
NC_035092.1	11088157	.	T	G	.	.	MAF_USDA=7.059
NC_035092.1	11088163	.	G	A	.	.	MAF_USDA=7.059
NC_035092.1	11088176	.	A	T	.	.	MAF_INRAE=5.696;MAF_USDA=10.0
NC_035092.1	11088188	.	C	G	.	.	MAF_INRAE=5.696;MAF_USDA=10.0
NC_035092.1	11088227	.	G	T	.	.	MAF_USDA=5.882
NC_035092.1	11088292	.	C	T	.	.	MAF_USDA=11.176
NC_035092.1	11088383	.	G	A	.	.	MAF_USDA=6.471
NC_035092.1	11088403	.	C	A	.	.	MAF_USDA=7.377
NC_035092.1	11088421	.	T	C	.	.	MAF_USDA=6.471
NC_035092.1	11088441	.	G	A	.	.	MAF_INRAE=3.333;MAF_USDA=12.941
NC_035092.1	11088445	.	G	A	.	.	MAF_INRAE=3.333;MAF_USDA=12.941
NC_035092.1	11088477	.	T	A	.	.	MAF_INRAE=39.873;MAF_USDA=46.471
NC_035092.1	11088495	.	A	G	.	.	MAF_USDA=5.294
NC_035092.1	11088510	.	C	A	.	.	MAF_INRAE=5.696;MAF_USDA=10.0
NC_035092.1	11088536	.	T	A	.	.	MAF_USDA=1.639
NC_035092.1	11088580	.	G	A	.	.	MAF_INRAE=6.329;MAF_USDA=17.647
NC_035092.1	11088600	.	A	T	.	.	MAF_USDA=3.279
NC_035092.1	11088630	.	C	T	.	.	MAF_USDA=3.279
NC_035092.1	11088812	.	G	A	.	.	MAF_USDA=4.167
NC_035092.1	11088866	.	G	T	.	.	MAF_INRAE=21.053;MAF_USDA=19.512
NC_035092.1	11088873	.	A	G	.	.	MAF_USDA=8.475
NC_035092.1	11088886	.	A	C	.	.	MAF_INRAE=17.089;MAF_USDA=17.647
NC_035092.1	11088913	.	G	A	.	.	MAF_USDA=4.167
NC_035092.1	11088914	.	T	C	.	.	MAF_USDA=5.0
NC_035092.1	11088947	.	T	G	.	.	MAF_USDA=8.197
NC_035092.1	11088970	.	G	C	.	.	MAF_INRAE=14.557;MAF_USDA=20.588
NC_035092.1	11088977	.	T	C	.	.	MAF_USDA=1.639
NC_035092.1	11089012	.	G	A	.	.	MAF_USDA=10.417
NC_035092.1	11089031	.	A	T	.	.	MAF_USDA=2.459
NC_035092.1	11089042	.	T	C	.	.	MAF_INRAE=14.557;MAF_USDA=15.294
NC_035092.1	11089057	.	C	T	.	.	MAF_USDA=1.639
NC_035092.1	11089084	.	T	C	.	.	MAF_INRAE=13.924;MAF_USDA=15.294
NC_035092.1	11089088	.	G	T	.	.	MAF_INRAE=22.152;MAF_USDA=7.059
NC_035092.1	11089117	.	G	T	.	.	MAF_USDA=3.279
NC_035092.1	11089157	.	C	A	.	.	MAF_USDA=8.235
NC_035092.1	11089192	.	A	T	.	.	MAF_INRAE=13.333
NC_035092.1	11089197	.	C	A	.	.	MAF_USDA=2.459
NC_035092.1	11089222	.	C	T	.	.	MAF_USDA=10.417
NC_035092.1	11089291	.	G	A	.	.	MAF_USDA=4.918
NC_035092.1	11089322	.	C	T	.	.	MAF_INRAE=15.19;MAF_USDA=20.0
NC_035092.1	11089346	.	T	C	.	.	MAF_USDA=4.098
NC_035092.1	11089357	.	A	G	.	.	MAF_INRAE=15.19;MAF_USDA=27.059
NC_035092.1	11089365	.	C	A	.	.	MAF_INRAE=8.861;MAF_USDA=5.294
NC_035092.1	11089374	.	C	T	.	.	MAF_INRAE=25.949;MAF_USDA=38.235
NC_035092.1	11089468	.	A	T	.	.	MAF_INRAE=41.139;MAF_USDA=14.118
NC_035092.1	11089490	.	G	T	.	.	MAF_INRAE=21.519;MAF_USDA=2.941
NC_035092.1	11089527	.	A	G	.	.	MAF_USDA=4.098
NC_035092.1	11089528	.	C	T	.	.	MAF_USDA=4.098
NC_035092.1	11089529	.	G	A	.	.	MAF_INRAE=41.139;MAF_USDA=14.118
NC_035092.1	11089544	.	G	A	.	.	MAF_USDA=3.279
NC_035092.1	11089558	.	C	T	.	.	MAF_USDA=3.279
NC_035092.1	11089608	.	C	T	.	.	MAF_USDA=4.098
NC_035092.1	11089616	.	T	C	.	.	MAF_USDA=4.098
NC_035092.1	11089619	.	C	G	.	.	MAF_USDA=4.098
NC_035092.1	11089628	.	C	T	.	.	MAF_USDA=4.098
NC_035092.1	11089654	.	G	A	.	.	MAF_USDA=4.098
NC_035092.1	11089665	.	G	A	.	.	MAF_USDA=4.098
NC_035092.1	11089695	.	C	T	.	.	MAF_INRAE=15.19;MAF_USDA=21.176
NC_035092.1	11089716	.	T	C	.	.	MAF_INRAE=15.19;MAF_USDA=26.786
NC_035092.1	11089717	.	G	T	.	.	MAF_USDA=4.167
NC_035092.1	11089814	.	G	A	.	.	MAF_INRAE=5.696;MAF_USDA=10.0
NC_035092.1	11089879	.	A	G	.	.	MAF_INRAE=15.19;MAF_USDA=26.471
NC_035092.1	11089886	.	A	C	.	.	MAF_USDA=3.279
NC_035092.1	11089887	.	T	C	.	.	MAF_INRAE=10.0;MAF_USDA=16.393
NC_035092.1	11089900	.	G	A	.	.	MAF_USDA=2.459
NC_035092.1	11089907	.	T	G	.	.	MAF_USDA=3.279
NC_035092.1	11089930	.	G	A	.	.	MAF_INRAE=48.101;MAF_USDA=26.471
NC_035092.1	11089962	.	T	C	.	.	MAF_INRAE=15.19;MAF_USDA=27.059
NC_035092.1	11089972	.	G	T	.	.	MAF_USDA=2.459
NC_035092.1	11090036	.	C	T	.	.	MAF_USDA=4.098
NC_035092.1	11090087	.	C	G	.	.	MAF_INRAE=10.759;MAF_USDA=35.882
NC_035092.1	11090106	.	G	A	.	.	MAF_INRAE=14.557;MAF_USDA=15.882
NC_035092.1	11090131	.	C	T	.	.	MAF_USDA=5.882
NC_035092.1	11090174	.	G	A	.	.	MAF_INRAE=8.333;MAF_USDA=5.294
NC_035092.1	11090225	.	C	T	.	.	MAF_USDA=1.639
NC_035092.1	11090329	.	A	G	.	.	MAF_INRAE=15.19;MAF_USDA=28.235
NC_035092.1	11090351	.	T	C	.	.	MAF_USDA=1.639
NC_035092.1	11090353	.	C	T	.	.	MAF_USDA=1.639
NC_035092.1	11090388	.	C	T	.	.	MAF_USDA=2.459
NC_035092.1	11090394	.	T	C	.	.	MAF_USDA=2.459
NC_035092.1	11090429	.	C	T	.	.	MAF_USDA=6.557
NC_035092.1	11090436	.	C	T	.	.	MAF_INRAE=15.19;MAF_USDA=27.647
NC_035092.1	11090437	.	G	A	.	.	MAF_USDA=7.377
NC_035092.1	11090467	.	G	T	.	.	MAF_INRAE=15.19;MAF_USDA=20.588
NC_035092.1	11090471	.	A	T	.	.	MAF_INRAE=13.333;MAF_USDA=20.588
NC_035092.1	11090490	.	A	G	.	.	MAF_USDA=3.279
NC_035092.1	11090492	.	C	T	.	.	MAF_INRAE=15.19;MAF_USDA=20.0
NC_035092.1	11090502	.	G	A	.	.	MAF_INRAE=20.886;MAF_USDA=10.588
NC_035092.1	11090503	.	A	C	.	.	MAF_INRAE=7.595;MAF_USDA=2.353
NC_035092.1	11090542	.	A	T	.	.	MAF_USDA=4.167
NC_035092.1	11090571	.	A	G	.	.	MAF_USDA=4.098
NC_035092.1	11090577	.	G	A	.	.	MAF_USDA=5.738
NC_035092.1	11090642	.	T	C	.	.	MAF_INRAE=2.5
NC_035092.1	11090665	.	C	A	.	.	MAF_USDA=4.098
NC_035092.1	11090729	.	C	T	.	.	MAF_INRAE=15.19;MAF_USDA=20.0
NC_035092.1	11090790	.	C	A	.	.	MAF_USDA=2.459
NC_035092.1	11090834	.	T	G	.	.	MAF_INRAE=15.19;MAF_USDA=27.059
NC_035092.1	11090862	.	A	G	.	.	MAF_INRAE=15.19;MAF_USDA=35.417
NC_035092.1	11090872	.	A	T	.	.	MAF_USDA=4.098
NC_035092.1	11090885	.	C	T	.	.	MAF_USDA=4.098
NC_035092.1	11090949	.	T	A	.	.	MAF_USDA=12.295
NC_035092.1	11090982	.	T	A	.	.	MAF_USDA=16.393
NC_035092.1	11090991	.	C	T	.	.	MAF_INRAE=41.139;MAF_USDA=13.529
NC_035092.1	11091019	.	C	T	.	.	MAF_USDA=4.098
NC_035092.1	11091020	.	G	A	.	.	MAF_USDA=4.098
NC_035092.1	11091072	.	G	T	.	.	MAF_USDA=1.639
NC_035092.1	11091077	.	C	A	.	.	MAF_INRAE=9.494;MAF_USDA=19.412
NC_035092.1	11091123	.	C	T	.	.	MAF_USDA=3.279
NC_035092.1	11091140	.	A	G	.	.	MAF_USDA=9.016
NC_035092.1	11091149	.	G	A	.	.	MAF_USDA=1.639
NC_035092.1	11091162	.	G	A	.	.	MAF_USDA=3.333
NC_035092.1	11091169	.	A	T	.	.	MAF_INRAE=9.494;MAF_USDA=26.19
NC_035092.1	11091172	.	G	C	.	.	MAF_USDA=25.0
NC_035092.1	11091253	.	T	C	.	.	MAF_USDA=2.459
NC_035092.1	11091383	.	C	A	.	.	MAF_USDA=5.738
NC_035092.1	11091385	.	T	C	.	.	MAF_INRAE=21.519;MAF_USDA=10.0
NC_035092.1	11091396	.	C	T	.	.	MAF_INRAE=8.861;MAF_USDA=8.235
NC_035092.1	11091408	.	A	T	.	.	MAF_USDA=1.639
NC_035092.1	11091470	.	A	G	.	.	MAF_USDA=4.098
NC_035092.1	11091595	.	G	A	.	.	MAF_INRAE=10.0;MAF_USDA=9.016
NC_035092.1	11091603	.	T	A	.	.	MAF_USDA=1.639
NC_035092.1	11091633	.	T	C	.	.	MAF_INRAE=41.139;MAF_USDA=21.176
NC_035092.1	11091720	.	A	G	.	.	MAF_INRAE=41.139;MAF_USDA=16.471
NC_035092.1	11091747	.	A	G	.	.	MAF_INRAE=41.139;MAF_USDA=16.471
NC_035092.1	11091785	.	G	T	.	.	MAF_USDA=1.667
NC_035092.1	11091823	.	T	C	.	.	MAF_USDA=1.639
NC_035092.1	11091835	.	T	C	.	.	MAF_INRAE=41.772;MAF_USDA=18.235
NC_035092.1	11091963	.	A	T	.	.	MAF_INRAE=8.861;MAF_USDA=12.353
NC_035092.1	11092022	.	C	A	.	.	MAF_USDA=2.459
NC_035092.1	11092046	.	T	A	.	.	MAF_INRAE=40.506;MAF_USDA=15.294
NC_035092.1	11092048	.	G	T	.	.	MAF_INRAE=41.667;MAF_USDA=12.941
NC_035092.1	11092071	.	A	T	.	.	MAF_INRAE=40.506;MAF_USDA=15.882
NC_035092.1	11092150	.	C	A	.	.	MAF_INRAE=8.861;MAF_USDA=12.353
NC_035092.1	11092152	.	T	G	.	.	MAF_INRAE=40.506;MAF_USDA=17.059
NC_035092.1	11092188	.	C	A	.	.	MAF_INRAE=50.0;MAF_USDA=30.588
NC_035092.1	11092203	.	C	G	.	.	MAF_USDA=4.098
NC_035092.1	11092288	.	A	T	.	.	MAF_USDA=4.098
NC_035092.1	11092331	.	T	G	.	.	MAF_INRAE=41.139;MAF_USDA=16.471
NC_035092.1	11092345	.	A	G	.	.	MAF_USDA=2.459
NC_035092.1	11092458	.	A	C	.	.	MAF_INRAE=8.861;MAF_USDA=5.882
NC_035092.1	11092488	.	T	C	.	.	MAF_INRAE=50.0;MAF_USDA=29.412
NC_035092.1	11092497	.	C	A	.	.	MAF_USDA=10.417
NC_035092.1	11092500	.	T	C	.	.	MAF_INRAE=16.456;MAF_USDA=47.647
NC_035092.1	11092619	.	G	A	.	.	MAF_INRAE=41.139;MAF_USDA=17.647
NC_035092.1	11092699	.	C	A	.	.	MAF_INRAE=8.333
NC_035092.1	11092841	.	G	A	.	.	MAF_USDA=2.459
NC_035092.1	11092874	.	T	G	.	.	MAF_USDA=1.639
NC_035092.1	11092882	.	G	T	.	.	MAF_USDA=2.459
NC_035092.1	11092961	.	A	C	.	.	MAF_INRAE=7.595;MAF_USDA=43.75
NC_035092.1	11092965	.	T	C	.	.	MAF_INRAE=11.392;MAF_USDA=4.167
NC_035092.1	11092976	.	C	A	.	.	MAF_INRAE=11.392;MAF_USDA=5.882
NC_035092.1	11093011	.	C	A	.	.	MAF_INRAE=8.861;MAF_USDA=27.647
NC_035092.1	11093034	.	A	T	.	.	MAF_INRAE=40.506;MAF_USDA=17.647
NC_035092.1	11093078	.	T	C	.	.	MAF_INRAE=15.789
NC_035092.1	11093099	.	G	A	.	.	MAF_USDA=1.639
NC_035092.1	11093174	.	A	C	.	.	MAF_INRAE=41.139;MAF_USDA=17.059
NC_035092.1	11093186	.	G	A	.	.	MAF_INRAE=41.772;MAF_USDA=17.059
NC_035092.1	11093188	.	T	C	.	.	MAF_INRAE=16.667;MAF_USDA=47.059
NC_035092.1	11093243	.	A	G	.	.	MAF_INRAE=21.519;MAF_USDA=10.588
NC_035092.1	11093317	.	C	T	.	.	MAF_USDA=26.506
NC_035092.1	11093324	.	C	T	.	.	MAF_USDA=18.675
NC_035092.1	11093329	.	G	A	.	.	MAF_USDA=13.253
NC_035092.1	11093404	.	T	C	.	.	MAF_INRAE=9.494;MAF_USDA=12.941
NC_035092.1	11093415	.	G	C	.	.	MAF_INRAE=40.506;MAF_USDA=13.529
NC_035092.1	11093438	.	T	A	.	.	MAF_USDA=1.639
NC_035092.1	11093463	.	C	A	.	.	MAF_INRAE=10.0;MAF_USDA=5.738
NC_035092.1	11093492	.	A	T	.	.	MAF_INRAE=38.608;MAF_USDA=35.882
NC_035092.1	11093494	.	T	A	.	.	MAF_USDA=1.639
NC_035092.1	11093563	.	C	T	.	.	MAF_INRAE=37.975;MAF_USDA=35.294
NC_035092.1	11093593	.	A	G	.	.	MAF_USDA=1.639
NC_035092.1	11093658	.	C	T	.	.	MAF_INRAE=2.5
NC_035092.1	11093694	.	C	T	.	.	MAF_INRAE=2.5
NC_035092.1	11093717	.	T	C	.	.	MAF_INRAE=2.5
NC_035092.1	11093720	.	C	T	.	.	MAF_INRAE=2.5
NC_035092.1	11093732	.	T	A	.	.	MAF_USDA=1.639
NC_035092.1	11093758	.	T	G	.	.	MAF_INRAE=2.5;MAF_USDA=17.647
NC_035092.1	11093787	.	T	A	.	.	MAF_INRAE=9.167;MAF_USDA=6.557
NC_035092.1	11093791	.	C	A	.	.	MAF_USDA=20.833
NC_035092.1	11093802	.	T	C	.	.	MAF_INRAE=19.62;MAF_USDA=7.059
NC_035092.1	11093805	.	C	T	.	.	MAF_USDA=7.059
NC_035092.1	11093810	.	A	C	.	.	MAF_INRAE=11.667;MAF_USDA=20.492
NC_035092.1	11093818	.	G	A	.	.	MAF_INRAE=20.886;MAF_USDA=6.471
NC_035092.1	11093828	.	G	T	.	.	MAF_INRAE=2.5;MAF_USDA=9.836
NC_035092.1	11093830	.	T	G	.	.	MAF_INRAE=2.5
NC_035092.1	11093847	.	C	T	.	.	MAF_USDA=1.639
NC_035092.1	11093856	.	A	T	.	.	MAF_INRAE=5.063
NC_035092.1	11093860	.	C	G	.	.	MAF_INRAE=4.167;MAF_USDA=25.0
NC_035092.1	11093861	.	G	A	.	.	MAF_INRAE=4.167;MAF_USDA=29.167
NC_035092.1	11093874	.	C	T	.	.	MAF_INRAE=13.333;MAF_USDA=12.353
NC_035092.1	11093875	.	C	T	.	.	MAF_INRAE=40.833;MAF_USDA=31.25
NC_035092.1	11093893	.	C	T	.	.	MAF_USDA=1.639
NC_035092.1	11093894	.	C	T	.	.	MAF_INRAE=2.5
NC_035092.1	11093902	.	A	C	.	.	MAF_INRAE=2.5
NC_035092.1	11093903	.	C	T	.	.	MAF_USDA=1.639
NC_035092.1	11093908	.	T	A	.	.	MAF_INRAE=40.0;MAF_USDA=31.25
NC_035092.1	11093911	.	T	C	.	.	MAF_INRAE=40.0;MAF_USDA=31.25
NC_035092.1	11093925	.	C	A	.	.	MAF_USDA=11.475
NC_035092.1	11094017	.	T	G	.	.	MAF_USDA=4.098
NC_035092.1	11094031	.	C	A	.	.	MAF_USDA=1.639
NC_035092.1	11094095	.	A	T	.	.	MAF_USDA=1.639
NC_035092.1	11094149	.	G	T	.	.	MAF_INRAE=9.494;MAF_USDA=10.714
NC_035092.1	11094183	.	T	C	.	.	MAF_INRAE=32.911;MAF_USDA=17.647
NC_035092.1	11094186	.	C	T	.	.	MAF_INRAE=9.494;MAF_USDA=13.529
NC_035092.1	11094290	.	G	T	.	.	MAF_USDA=4.706
NC_035092.1	11094298	.	G	T	.	.	MAF_INRAE=8.861;MAF_USDA=13.529
NC_035092.1	11094309	.	A	C	.	.	MAF_INRAE=32.911;MAF_USDA=17.647
NC_035092.1	11094362	.	A	G	.	.	MAF_INRAE=32.911;MAF_USDA=17.647
NC_035092.1	11094459	.	T	G	.	.	MAF_USDA=1.639
NC_035092.1	11094617	.	T	C	.	.	MAF_INRAE=42.405;MAF_USDA=31.765
NC_035092.1	11094646	.	T	G	.	.	MAF_USDA=1.639
NC_035092.1	11094692	.	C	T	.	.	MAF_USDA=3.279
NC_035092.1	11094695	.	G	C	.	.	MAF_USDA=4.098
NC_035092.1	11094762	.	C	T	.	.	MAF_USDA=1.639
NC_035092.1	11094780	.	A	G	.	.	MAF_USDA=8.235
NC_035092.1	11094869	.	C	T	.	.	MAF_INRAE=10.0;MAF_USDA=9.016
NC_035092.1	11094924	.	C	A	.	.	MAF_INRAE=32.278;MAF_USDA=17.647
NC_035092.1	11095021	.	C	A	.	.	MAF_INRAE=9.494;MAF_USDA=13.529
NC_035092.1	11095038	.	A	T	.	.	MAF_INRAE=8.861;MAF_USDA=6.471
NC_035092.1	11095042	.	G	T	.	.	MAF_INRAE=9.167;MAF_USDA=12.353
NC_035092.1	11095068	.	A	G	.	.	MAF_INRAE=9.494;MAF_USDA=12.353
NC_035092.1	11095089	.	C	A	.	.	MAF_INRAE=32.278;MAF_USDA=17.647
NC_035092.1	11095158	.	A	C	.	.	MAF_USDA=10.656
NC_035092.1	11095159	.	C	A	.	.	MAF_USDA=1.639
NC_035092.1	11095168	.	T	A	.	.	MAF_USDA=10.656
NC_035092.1	11095170	.	C	T	.	.	MAF_INRAE=41.667;MAF_USDA=13.529
NC_035092.1	11095198	.	ATGTAGCCTAT	ATGTAGCCTAC	.	.	MAF_USDA=16.667
NC_035092.1	11095208	.	T	C	.	.	MAF_INRAE=31.667
NC_035092.1	11095260	.	C	T	.	.	MAF_USDA=11.475
NC_035092.1	11095265	.	C	T	.	.	MAF_USDA=13.115
NC_035092.1	11095289	.	C	T	.	.	MAF_USDA=12.295
NC_035092.1	11095295	.	T	A	.	.	MAF_USDA=10.656
NC_035092.1	11095309	.	A	G	.	.	MAF_USDA=10.656
NC_035092.1	11095339	.	T	C	.	.	MAF_INRAE=32.278;MAF_USDA=17.059
NC_035092.1	11095370	.	T	G	.	.	MAF_INRAE=42.405;MAF_USDA=31.176
NC_035092.1	11095396	.	C	G	.	.	MAF_USDA=1.639
NC_035092.1	11095463	.	C	T	.	.	MAF_USDA=1.639
NC_035092.1	11095522	.	G	A	.	.	MAF_USDA=2.459
NC_035092.1	11095547	.	A	T	.	.	MAF_INRAE=42.405;MAF_USDA=31.25
NC_035092.1	11095552	.	G	A	.	.	MAF_INRAE=10.0;MAF_USDA=6.557
NC_035092.1	11095637	.	C	A	.	.	MAF_INRAE=32.278;MAF_USDA=20.492
NC_035092.1	11095673	.	C	T	.	.	MAF_INRAE=36.842;MAF_USDA=13.529
NC_035092.1	11095684	.	C	A	.	.	MAF_INRAE=31.579;MAF_USDA=5.882
NC_035092.1	11095698	.	C	T,*	.	.	MAF_INRAE=36.842
NC_035092.1	11095705	.	C	A	.	.	MAF_INRAE=9.494;MAF_USDA=11.765
NC_035092.1	11095751	.	G	A	.	.	MAF_USDA=1.639
NC_035092.1	11095795	.	A	T	.	.	MAF_INRAE=11.392;MAF_USDA=5.882
NC_035092.1	11095812	.	G	A	.	.	MAF_USDA=1.639
NC_035092.1	11095833	.	A	C	.	.	MAF_USDA=1.639
NC_035092.1	11095834	.	A	C	.	.	MAF_USDA=1.639
NC_035092.1	11095836	.	A	T	.	.	MAF_USDA=1.639
NC_035092.1	11095838	.	G	T	.	.	MAF_USDA=3.279
NC_035092.1	11095873	.	T	C	.	.	MAF_INRAE=32.911;MAF_USDA=19.412
NC_035092.1	11095909	.	T	G	.	.	MAF_INRAE=32.911;MAF_USDA=27.059
NC_035092.1	11095915	.	G	C	.	.	MAF_USDA=1.639
NC_035092.1	11095940	.	A	C	.	.	MAF_USDA=8.235
NC_035092.1	11095998	.	C	T	.	.	MAF_USDA=3.279
NC_035092.1	11096043	.	C	T	.	.	MAF_USDA=4.918
NC_035092.1	11096050	.	T	C	.	.	MAF_INRAE=40.506;MAF_USDA=37.647
NC_035092.1	11096088	.	T	A	.	.	MAF_INRAE=11.392;MAF_USDA=6.471
NC_035092.1	11096089	.	T	A	.	.	MAF_USDA=20.833
NC_035092.1	11096120	.	G	A	.	.	MAF_USDA=4.918
NC_035092.1	11096141	.	A	G	.	.	MAF_INRAE=11.392;MAF_USDA=12.941
NC_035092.1	11096198	.	T	G	.	.	MAF_INRAE=3.333;MAF_USDA=10.417
NC_035092.1	11096218	.	C	T	.	.	MAF_USDA=1.667
NC_035092.1	11096221	.	A	C	.	.	MAF_INRAE=5.833;MAF_USDA=19.412
NC_035092.1	11096254	.	A	G	.	.	MAF_USDA=22.917
NC_035092.1	11096289	.	A	G	.	.	MAF_USDA=4.167
NC_035092.1	11096326	.	G	A	.	.	MAF_INRAE=30.38;MAF_USDA=10.714
NC_035092.1	11096328	.	C	T	.	.	MAF_INRAE=35.0;MAF_USDA=16.667
NC_035092.1	11096359	.	G	A	.	.	MAF_USDA=2.381
NC_035092.1	11096370	.	G	A	.	.	MAF_USDA=7.143
NC_035092.1	11096391	.	G	T	.	.	MAF_USDA=4.167
NC_035092.1	11096394	.	C	A	.	.	MAF_INRAE=2.5
NC_035092.1	11096443	.	T	C	.	.	MAF_USDA=4.167
NC_035092.1	11096446	.	A	G	.	.	MAF_INRAE=19.62;MAF_USDA=37.5
NC_035092.1	11096555	.	A	G	.	.	MAF_INRAE=5.696;MAF_USDA=20.833
NC_035092.1	11096564	.	A	C	.	.	MAF_INRAE=18.987;MAF_USDA=35.417
NC_035092.1	11096586	.	C	G	.	.	MAF_USDA=1.667
NC_035092.1	11096625	.	C	T	.	.	MAF_INRAE=5.696;MAF_USDA=10.119
NC_035092.1	11096634	.	A	T	.	.	MAF_USDA=1.667
NC_035092.1	11096647	.	C	A	.	.	MAF_INRAE=5.696;MAF_USDA=12.5
NC_035092.1	11096648	.	A	G	.	.	MAF_INRAE=5.263;MAF_USDA=3.333
NC_035092.1	11096674	.	T	C	.	.	MAF_INRAE=13.291;MAF_USDA=9.524
NC_035092.1	11096684	.	G	A	.	.	MAF_USDA=3.333
NC_035092.1	11096709	.	A	G	.	.	MAF_INRAE=13.291;MAF_USDA=13.529
NC_035092.1	11096758	.	G	A	.	.	MAF_INRAE=15.789
NC_035092.1	11096780	.	T	C	.	.	MAF_INRAE=13.291;MAF_USDA=15.882
NC_035092.1	11096785	.	C	T	.	.	MAF_USDA=4.918
NC_035092.1	11096915	.	G	T	.	.	MAF_INRAE=5.696;MAF_USDA=15.294
NC_035092.1	11096953	.	G	C	.	.	MAF_USDA=1.639
NC_035092.1	11097000	.	T	C	.	.	MAF_USDA=1.639
NC_035092.1	11097004	.	G	A	.	.	MAF_INRAE=36.709;MAF_USDA=5.294
NC_035092.1	11097050	.	G	T	.	.	MAF_INRAE=18.987;MAF_USDA=24.118
NC_035092.1	11097070	.	G	T	.	.	MAF_INRAE=18.987;MAF_USDA=24.118
NC_035092.1	11097165	.	G	A	.	.	MAF_INRAE=29.114;MAF_USDA=14.706
NC_035092.1	11097293	.	G	A	.	.	MAF_USDA=2.459
NC_035092.1	11097329	.	C	A	.	.	MAF_USDA=3.279
NC_035092.1	11097378	.	T	C	.	.	MAF_INRAE=13.291;MAF_USDA=9.412
NC_035092.1	11097445	.	G	A	.	.	MAF_USDA=2.459
NC_035092.1	11097460	.	T	C	.	.	MAF_INRAE=11.392;MAF_USDA=5.882
NC_035092.1	11097517	.	G	A	.	.	MAF_USDA=1.667
NC_035092.1	11097538	.	G	T	.	.	MAF_USDA=1.639
NC_035092.1	11097620	.	C	T	.	.	MAF_INRAE=13.291;MAF_USDA=9.412
NC_035092.1	11097634	.	T	C	.	.	MAF_INRAE=13.291;MAF_USDA=9.412
NC_035092.1	11097636	.	G	C	.	.	MAF_INRAE=42.5;MAF_USDA=24.706
NC_035092.1	11097662	.	G	A	.	.	MAF_INRAE=19.62;MAF_USDA=22.941
NC_035092.1	11097726	.	C	T	.	.	MAF_INRAE=5.696;MAF_USDA=11.176
NC_035092.1	11097733	.	C	A	.	.	MAF_INRAE=13.291;MAF_USDA=9.412
NC_035092.1	11097761	.	T	G	.	.	MAF_USDA=4.918
NC_035092.1	11097768	.	C	T	.	.	MAF_INRAE=37.342;MAF_USDA=5.882
NC_035092.1	11097786	.	A	G	.	.	MAF_INRAE=18.987;MAF_USDA=24.706
NC_035092.1	11097873	.	G	A	.	.	MAF_INRAE=5.696;MAF_USDA=10.0
NC_035092.1	11097923	.	G	C	.	.	MAF_USDA=3.279
NC_035092.1	11097941	.	T	A	.	.	MAF_USDA=4.098
NC_035092.1	11097985	.	C	A	.	.	MAF_INRAE=18.987;MAF_USDA=19.412
NC_035092.1	11098016	.	T	A	.	.	MAF_USDA=1.639
NC_035092.1	11098064	.	C	G	.	.	MAF_INRAE=12.025;MAF_USDA=2.083
NC_035092.1	11098149	.	C	T	.	.	MAF_INRAE=5.696;MAF_USDA=10.588
NC_035092.1	11098171	.	A	C	.	.	MAF_INRAE=17.722;MAF_USDA=19.412
NC_035092.1	11098207	.	C	A	.	.	MAF_INRAE=13.291;MAF_USDA=9.412
NC_035092.1	11098233	.	A	G	.	.	MAF_INRAE=18.987;MAF_USDA=21.765
NC_035092.1	11098329	.	T	C	.	.	MAF_INRAE=18.987;MAF_USDA=19.412
NC_035092.1	11098374	.	A	G	.	.	MAF_INRAE=12.658;MAF_USDA=7.647
NC_035092.1	11098422	.	C	G	.	.	MAF_USDA=4.918
NC_035092.1	11098465	.	G	A	.	.	MAF_INRAE=5.696;MAF_USDA=8.824
NC_035092.1	11098469	.	C	T	.	.	MAF_INRAE=10.0;MAF_USDA=23.529
NC_035092.1	11098550	.	T	A	.	.	MAF_USDA=4.918
NC_035092.1	11098553	.	T	C	.	.	MAF_USDA=5.738
NC_035092.1	11098558	.	C	T	.	.	MAF_USDA=5.738
NC_035092.1	11098580	.	C	A	.	.	MAF_USDA=2.459
NC_035092.1	11098707	.	T	A	.	.	MAF_USDA=2.459
NC_035092.1	11098731	.	T	C	.	.	MAF_USDA=12.941
NC_035092.1	11098761	.	G	A	.	.	MAF_INRAE=5.696;MAF_USDA=9.412
NC_035092.1	11098762	.	C	A	.	.	MAF_INRAE=4.167;MAF_USDA=9.412
NC_035092.1	11098785	.	T	A	.	.	MAF_USDA=2.459
NC_035092.1	11098856	.	G	A	.	.	MAF_USDA=10.0
NC_035092.1	11098874	.	C	T	.	.	MAF_INRAE=40.506;MAF_USDA=35.882
NC_035092.1	11098884	.	A	T	.	.	MAF_USDA=6.557
NC_035092.1	11098892	.	A	T	.	.	MAF_USDA=1.639
NC_035092.1	11098908	.	C	A	.	.	MAF_INRAE=5.696;MAF_USDA=10.119
NC_035092.1	11098935	.	G	A	.	.	MAF_INRAE=40.506;MAF_USDA=34.706
NC_035092.1	11098943	.	A	T	.	.	MAF_INRAE=13.291;MAF_USDA=7.647
NC_035092.1	11098949	.	G	A	.	.	MAF_INRAE=13.291;MAF_USDA=7.647
NC_035092.1	11098964	.	C	A	.	.	MAF_INRAE=20.833;MAF_USDA=4.167
NC_035092.1	11098975	.	A	C	.	.	MAF_INRAE=5.833
NC_035092.1	11098978	.	T	A	.	.	MAF_INRAE=26.667;MAF_USDA=18.75
NC_035092.1	11098988	.	A	C	.	.	MAF_INRAE=40.506;MAF_USDA=34.118
NC_035092.1	11098989	.	T	C	.	.	MAF_INRAE=30.833;MAF_USDA=22.941
NC_035092.1	11099009	.	G	C	.	.	MAF_INRAE=5.696;MAF_USDA=10.0
NC_035092.1	11099012	.	A	T	.	.	MAF_INRAE=13.291;MAF_USDA=11.765
NC_035092.1	11099039	.	C	T	.	.	MAF_USDA=6.471
NC_035092.1	11099051	.	A	T	.	.	MAF_USDA=1.639
NC_035092.1	11099055	.	C	T	.	.	MAF_INRAE=5.263;MAF_USDA=3.279
NC_035092.1	11099160	.	C	A	.	.	MAF_INRAE=13.291;MAF_USDA=7.059
NC_035092.1	11099221	.	A	G	.	.	MAF_INRAE=10.759;MAF_USDA=9.412
NC_035092.1	11099223	.	T	G	.	.	MAF_INRAE=5.696;MAF_USDA=10.0
NC_035092.1	11099281	.	T	A	.	.	MAF_INRAE=27.215;MAF_USDA=22.941
NC_035092.1	11099356	.	T	G	.	.	MAF_INRAE=27.215;MAF_USDA=24.706
NC_035092.1	11099398	.	G	T	.	.	MAF_INRAE=36.076;MAF_USDA=9.412
NC_035092.1	11099443	.	C	A	.	.	MAF_USDA=3.279
NC_035092.1	11099494	.	T	C	.	.	MAF_USDA=2.459
NC_035092.1	11099576	.	C	T	.	.	MAF_USDA=1.639
NC_035092.1	11099582	.	T	A	.	.	MAF_INRAE=27.215;MAF_USDA=24.118
NC_035092.1	11099593	.	A	C	.	.	MAF_USDA=4.918
NC_035092.1	11099597	.	C	A	.	.	MAF_USDA=2.459
NC_035092.1	11099600	.	C	A	.	.	MAF_INRAE=27.215;MAF_USDA=24.118
NC_035092.1	11099613	.	C	A	.	.	MAF_INRAE=22.152;MAF_USDA=20.0
NC_035092.1	11099636	.	A	C	.	.	MAF_INRAE=10.759;MAF_USDA=5.882
NC_035092.1	11099781	.	A	T	.	.	MAF_INRAE=18.354;MAF_USDA=21.176
NC_035092.1	11099790	.	C	T	.	.	MAF_USDA=2.459
NC_035092.1	11099797	.	A	C	.	.	MAF_USDA=2.459
NC_035092.1	11099905	.	T	A	.	.	MAF_USDA=2.459
NC_035092.1	11099920	.	G	T	.	.	MAF_USDA=1.639
NC_035092.1	11099929	.	T	C	.	.	MAF_INRAE=5.696;MAF_USDA=10.0
NC_035092.1	11099936	.	G	A	.	.	MAF_USDA=2.459
NC_035092.1	11099981	.	A	G	.	.	MAF_USDA=2.459
NC_035092.1	11099988	.	A	G	.	.	MAF_INRAE=26.582;MAF_USDA=22.353
NC_035092.1	11100006	.	T	A	.	.	MAF_INRAE=5.696;MAF_USDA=10.0
NC_035092.1	11100014	.	C	T	.	.	MAF_USDA=2.459
NC_035092.1	11100015	.	G	A	.	.	MAF_USDA=4.098
NC_035092.1	11100063	.	T	G	.	.	MAF_USDA=2.459
NC_035092.1	11100193	.	G	A	.	.	MAF_USDA=3.279
NC_035092.1	11100203	.	A	G	.	.	MAF_INRAE=20.886;MAF_USDA=16.667
NC_035092.1	11100395	.	G	A	.	.	MAF_INRAE=20.886;MAF_USDA=12.941
NC_035092.1	11100435	.	G	A	.	.	MAF_INRAE=24.051;MAF_USDA=41.765
NC_035092.1	11100447	.	G	A	.	.	MAF_USDA=2.459
NC_035092.1	11100481	.	A	G	.	.	MAF_USDA=1.639
NC_035092.1	11100531	.	G	A	.	.	MAF_INRAE=28.947;MAF_USDA=6.471
NC_035092.1	11100538	.	G	A	.	.	MAF_INRAE=18.421;MAF_USDA=15.294
NC_035092.1	11100541	.	C	T	.	.	MAF_INRAE=4.167;MAF_USDA=10.0
NC_035092.1	11100576	.	A	C	.	.	MAF_USDA=9.412
NC_035092.1	11100595	.	C	A	.	.	MAF_USDA=10.0
NC_035092.1	11100620	.	C	G	.	.	MAF_INRAE=20.0;MAF_USDA=25.882
NC_035092.1	11100645	.	A	C	.	.	MAF_INRAE=33.333;MAF_USDA=27.647
NC_035092.1	11100647	.	T	C	.	.	MAF_INRAE=33.333;MAF_USDA=27.059
NC_035092.1	11100649	.	A	C	.	.	MAF_INRAE=33.333;MAF_USDA=27.647
NC_035092.1	11100762	.	T	C	.	.	MAF_USDA=1.639
NC_035092.1	11100786	.	A	G	.	.	MAF_INRAE=36.709;MAF_USDA=29.412
NC_035092.1	11100819	.	A	G	.	.	MAF_INRAE=20.253;MAF_USDA=12.353
NC_035092.1	11100867	.	G	A	.	.	MAF_INRAE=17.722;MAF_USDA=27.059
NC_035092.1	11100874	.	C	T	.	.	MAF_USDA=4.098
NC_035092.1	11100890	.	A	G	.	.	MAF_USDA=6.471
NC_035092.1	11100949	.	A	G	.	.	MAF_INRAE=5.696;MAF_USDA=10.0
NC_035092.1	11100999	.	C	T	.	.	MAF_USDA=3.279
NC_035092.1	11101025	.	A	T	.	.	MAF_INRAE=36.709;MAF_USDA=6.471
NC_035092.1	11101083	.	G	A	.	.	MAF_USDA=7.647
NC_035092.1	11101108	.	T	G	.	.	MAF_USDA=9.412
NC_035092.1	11101307	.	C	T	.	.	MAF_INRAE=5.696;MAF_USDA=10.0
NC_035092.1	11101324	.	C	A	.	.	MAF_INRAE=10.759;MAF_USDA=5.294
NC_035092.1	11101376	.	A	C	.	.	MAF_INRAE=40.506;MAF_USDA=46.471
NC_035092.1	11101377	.	G	A	.	.	MAF_INRAE=36.667;MAF_USDA=46.471
NC_035092.1	11101421	.	T	A	.	.	MAF_USDA=10.0
NC_035092.1	11101463	.	G	A	.	.	MAF_USDA=5.294
NC_035092.1	11101491	.	G	C	.	.	MAF_USDA=8.824
NC_035092.1	11101524	.	A	G	.	.	MAF_USDA=1.639
NC_035092.1	11101558	.	C	T	.	.	MAF_USDA=2.459
NC_035092.1	11101576	.	C	G	.	.	MAF_USDA=1.639
NC_035092.1	11101587	.	T	G	.	.	MAF_INRAE=5.696;MAF_USDA=10.0
NC_035092.1	11101590	.	C	A	.	.	MAF_INRAE=20.886;MAF_USDA=12.941
NC_035092.1	11101647	.	A	T	.	.	MAF_INRAE=20.886;MAF_USDA=12.941
NC_035092.1	11101720	.	G	C	.	.	MAF_INRAE=21.519;MAF_USDA=14.706
NC_035092.1	11101736	.	A	G	.	.	MAF_INRAE=17.089;MAF_USDA=17.059
NC_035092.1	11101785	.	G	A	.	.	MAF_USDA=1.639
NC_035092.1	11101844	.	G	A	.	.	MAF_INRAE=11.392;MAF_USDA=6.471
NC_035092.1	11101845	.	G	A	.	.	MAF_USDA=2.459
NC_035092.1	11101870	.	A	G	.	.	MAF_USDA=1.639
NC_035092.1	11101904	.	A	G	.	.	MAF_INRAE=21.519;MAF_USDA=13.529
NC_035092.1	11101917	.	A	T	.	.	MAF_INRAE=20.886;MAF_USDA=14.118
NC_035092.1	11101982	.	A	G	.	.	MAF_INRAE=18.987;MAF_USDA=29.412
NC_035092.1	11102009	.	A	G	.	.	MAF_USDA=1.639
NC_035092.1	11102024	.	C	T	.	.	MAF_INRAE=17.089;MAF_USDA=16.471
NC_035092.1	11102043	.	T	G	.	.	MAF_INRAE=36.076;MAF_USDA=8.235
NC_035092.1	11102060	.	C	T	.	.	MAF_USDA=1.639
NC_035092.1	11102096	.	A	G	.	.	MAF_INRAE=21.519;MAF_USDA=13.69
NC_035092.1	11102199	.	G	A	.	.	MAF_USDA=1.667
NC_035092.1	11102200	.	C	G	.	.	MAF_USDA=1.667
NC_035092.1	11102204	.	T	G	.	.	MAF_USDA=1.667
NC_035092.1	11102205	.	A	C	.	.	MAF_USDA=1.667
NC_035092.1	11102206	.	G	A	.	.	MAF_USDA=1.667
NC_035092.1	11102217	.	A	C	.	.	MAF_INRAE=17.089;MAF_USDA=15.294
NC_035092.1	11102248	.	G	T	.	.	MAF_INRAE=36.709;MAF_USDA=6.471
NC_035092.1	11102274	.	G	A	.	.	MAF_USDA=4.706
NC_035092.1	11102334	.	C	T	.	.	MAF_USDA=7.647
NC_035092.1	11102342	.	G	A	.	.	MAF_USDA=7.377
NC_035092.1	11102350	.	A	T	.	.	MAF_USDA=7.377
NC_035092.1	11102362	.	G	C	.	.	MAF_INRAE=16.456;MAF_USDA=25.0
NC_035092.1	11102369	.	T	C	.	.	MAF_INRAE=37.342;MAF_USDA=28.824
NC_035092.1	11102370	.	G	A	.	.	MAF_USDA=2.459
NC_035092.1	11102414	.	G	A	.	.	MAF_USDA=6.557
NC_035092.1	11102415	.	A	G	.	.	MAF_USDA=6.557
NC_035092.1	11102419	.	T	C	.	.	MAF_USDA=5.738
NC_035092.1	11102425	.	G	T	.	.	MAF_USDA=5.738
NC_035092.1	11102446	.	T	A	.	.	MAF_USDA=5.833
NC_035092.1	11102473	.	A	C	.	.	MAF_USDA=1.639
NC_035092.1	11102485	.	A	T	.	.	MAF_INRAE=17.089;MAF_USDA=16.471
NC_035092.1	11102517	.	A	G	.	.	MAF_USDA=1.667
NC_035092.1	11102528	.	A	G	.	.	MAF_INRAE=14.557;MAF_USDA=15.476
NC_035092.1	11102596	.	C	T	.	.	MAF_INRAE=32.911;MAF_USDA=40.0
NC_035092.1	11102601	.	T	C	.	.	MAF_USDA=3.279
NC_035092.1	11102630	.	G	T	.	.	MAF_INRAE=17.089;MAF_USDA=11.905
NC_035092.1	11102647	.	G	A	.	.	MAF_INRAE=5.696;MAF_USDA=10.0
NC_035092.1	11102658	.	C	T	.	.	MAF_USDA=9.412
NC_035092.1	11102724	.	C	G	.	.	MAF_INRAE=11.392;MAF_USDA=5.357
NC_035092.1	11102799	.	C	A	.	.	MAF_INRAE=37.342;MAF_USDA=28.824
NC_035092.1	11102822	.	G	T	.	.	MAF_USDA=1.639
NC_035092.1	11102868	.	C	T	.	.	MAF_USDA=3.279
NC_035092.1	11102942	.	A	T	.	.	MAF_INRAE=39.241;MAF_USDA=29.412
NC_035092.1	11102952	.	T	C	.	.	MAF_INRAE=5.696;MAF_USDA=10.0
NC_035092.1	11102965	.	G	A	.	.	MAF_USDA=1.639
NC_035092.1	11102967	.	A	G	.	.	MAF_INRAE=15.789;MAF_USDA=14.706
NC_035092.1	11103009	.	T	A	.	.	MAF_INRAE=38.608;MAF_USDA=28.824
NC_035092.1	11103010	.	G	A	.	.	MAF_INRAE=35.833;MAF_USDA=28.824
NC_035092.1	11103071	.	T	C	.	.	MAF_USDA=5.294
NC_035092.1	11103080	.	T	G	.	.	MAF_INRAE=17.089;MAF_USDA=15.882
NC_035092.1	11103082	.	C	A	.	.	MAF_USDA=4.918
NC_035092.1	11103126	.	T	A	.	.	MAF_USDA=2.459
NC_035092.1	11103187	.	G	A	.	.	MAF_INRAE=38.608;MAF_USDA=28.824
NC_035092.1	11103222	.	G	A	.	.	MAF_USDA=2.459
NC_035092.1	11103243	.	G	A	.	.	MAF_USDA=1.639
NC_035092.1	11103274	.	T	G	.	.	MAF_USDA=3.279
NC_035092.1	11103320	.	T	G	.	.	MAF_INRAE=22.152;MAF_USDA=12.353
NC_035092.1	11103344	.	G	T	.	.	MAF_INRAE=4.43;MAF_USDA=8.824
NC_035092.1	11103345	.	T	G	.	.	MAF_INRAE=2.5;MAF_USDA=8.824
NC_035092.1	11103384	.	A	C	.	.	MAF_USDA=1.639
NC_035092.1	11103482	.	A	T	.	.	MAF_USDA=9.412
NC_035092.1	11103486	.	G	A	.	.	MAF_INRAE=36.709;MAF_USDA=6.471
NC_035092.1	11103498	.	T	A	.	.	MAF_INRAE=36.709;MAF_USDA=6.471
NC_035092.1	11103535	.	G	T	.	.	MAF_USDA=3.279
NC_035092.1	11103543	.	T	G	.	.	MAF_USDA=2.459
NC_035092.1	11103585	.	G	C	.	.	MAF_USDA=9.412
NC_035092.1	11103674	.	T	A	.	.	MAF_INRAE=38.608;MAF_USDA=28.824
NC_035092.1	11103719	.	T	G	.	.	MAF_INRAE=27.215;MAF_USDA=22.941
NC_035092.1	11103720	.	C	T	.	.	MAF_USDA=7.377
NC_035092.1	11103726	.	G	T	.	.	MAF_INRAE=38.608;MAF_USDA=28.824
NC_035092.1	11103767	.	T	C	.	.	MAF_USDA=5.294
NC_035092.1	11103770	.	A	T	.	.	MAF_USDA=1.639
NC_035092.1	11103937	.	T	C	.	.	MAF_INRAE=41.772;MAF_USDA=19.643
NC_035092.1	11103981	.	G	A	.	.	MAF_USDA=1.639
NC_035092.1	11104038	.	C	A	.	.	MAF_USDA=1.639
NC_035092.1	11104091	.	G	C	.	.	MAF_INRAE=11.392;MAF_USDA=5.882
NC_035092.1	11104133	.	G	C	.	.	MAF_USDA=4.918
NC_035092.1	11104162	.	T	G	.	.	MAF_USDA=2.459
NC_035092.1	11104391	.	T	A	.	.	MAF_USDA=1.667
NC_035092.1	11104598	.	T	C	.	.	MAF_USDA=4.167
NC_035092.1	11104681	.	G	A	.	.	MAF_INRAE=6.329;MAF_USDA=16.463
NC_035092.1	11104727	.	C	T	.	.	MAF_INRAE=5.0
NC_035092.1	11104847	.	G	A	.	.	MAF_USDA=47.727
NC_035092.1	11104928	.	T	C	.	.	MAF_USDA=2.459
NC_035092.1	11104931	.	C	G	.	.	MAF_USDA=18.235
NC_035092.1	11104937	.	C	T	.	.	MAF_USDA=11.475
NC_035092.1	11104976	.	C	G	.	.	MAF_INRAE=26.316;MAF_USDA=26.19
NC_035092.1	11104981	.	G	T	.	.	MAF_USDA=2.5
NC_035092.1	11105016	.	G	C	.	.	MAF_USDA=16.471
NC_035092.1	11105038	.	G	T	.	.	MAF_INRAE=5.263;MAF_USDA=21.765
NC_035092.1	11105081	.	G	A	.	.	MAF_USDA=29.167
NC_035092.1	11105128	.	A	G	.	.	MAF_USDA=5.0
NC_035092.1	11105139	.	C	A	.	.	MAF_USDA=5.0
NC_035092.1	11105150	.	C	T	.	.	MAF_USDA=4.237
NC_035092.1	11105162	.	G	T	.	.	MAF_USDA=4.237
NC_035092.1	11105848	.	A	C	.	.	MAF_USDA=17.262
NC_035092.1	11105901	.	T	C	.	.	MAF_USDA=5.738
NC_035092.1	11106036	.	C	T	.	.	MAF_USDA=10.417
NC_035092.1	11106037	.	G	T	.	.	MAF_USDA=12.5
NC_035092.1	11106083	.	T	C	.	.	MAF_USDA=12.5
NC_035092.1	11106087	.	C	T	.	.	MAF_USDA=14.583
NC_035092.1	11106135	.	T	G	.	.	MAF_USDA=17.059
NC_035092.1	11106139	.	A	C	.	.	MAF_USDA=47.059
NC_035092.1	11106193	.	G	T	.	.	MAF_USDA=12.5
NC_035092.1	11106252	.	A	G	.	.	MAF_INRAE=11.392;MAF_USDA=3.529
NC_035092.1	11106263	.	G	A	.	.	MAF_INRAE=11.392;MAF_USDA=7.647
NC_035092.1	11106264	.	G	C	.	.	MAF_USDA=2.459
NC_035092.1	11106267	.	A	G	.	.	MAF_INRAE=6.667
NC_035092.1	11106287	.	G	A	.	.	MAF_USDA=39.412
NC_035092.1	11106288	.	G	C	.	.	MAF_USDA=39.412
NC_035092.1	11106304	.	G	A	.	.	MAF_INRAE=11.392;MAF_USDA=7.059
NC_035092.1	11106307	.	A	T	.	.	MAF_INRAE=10.759;MAF_USDA=11.765
NC_035092.1	11106318	.	T	C	.	.	MAF_INRAE=11.392;MAF_USDA=12.353
NC_035092.1	11106319	.	G	A	.	.	MAF_INRAE=5.833
NC_035092.1	11106335	.	C	T	.	.	MAF_USDA=22.951
NC_035092.1	11106354	.	T	C	.	.	MAF_USDA=14.118
NC_035092.1	11106355	.	G	A	.	.	MAF_USDA=9.016
NC_035092.1	11106362	.	T	C	.	.	MAF_INRAE=6.329;MAF_USDA=26.471
NC_035092.1	11106363	.	G	A	.	.	MAF_USDA=10.0
NC_035092.1	11106368	.	G	C	.	.	MAF_INRAE=10.526;MAF_USDA=4.167
NC_035092.1	11106417	.	A	T	.	.	MAF_INRAE=11.392;MAF_USDA=5.294
NC_035092.1	11106462	.	T	A	.	.	MAF_USDA=1.639
NC_035092.1	11106581	.	C	T	.	.	MAF_USDA=2.459
NC_035092.1	11106630	.	T	C	.	.	MAF_INRAE=5.263;MAF_USDA=31.176
NC_035092.1	11106725	.	A	C	.	.	MAF_INRAE=6.329;MAF_USDA=20.833
NC_035092.1	11106727	.	A	T	.	.	MAF_INRAE=5.0;MAF_USDA=20.833
NC_035092.1	11106778	.	A	T	.	.	MAF_USDA=1.639
NC_035092.1	11106779	.	T	C	.	.	MAF_USDA=3.279
NC_035092.1	11106785	.	G	T	.	.	MAF_USDA=2.459
NC_035092.1	11106793	.	C	T	.	.	MAF_INRAE=19.62;MAF_USDA=45.882
NC_035092.1	11106802	.	T	C	.	.	MAF_USDA=28.824
NC_035092.1	11106869	.	C	T	.	.	MAF_USDA=4.098
NC_035092.1	11106955	.	C	T	.	.	MAF_USDA=2.459
NC_035092.1	11107009	.	A	G	.	.	MAF_INRAE=5.696;MAF_USDA=10.0
NC_035092.1	11107041	.	G	A	.	.	MAF_INRAE=5.063;MAF_USDA=10.0
NC_035092.1	11107095	.	G	A	.	.	MAF_INRAE=5.696;MAF_USDA=10.0
NC_035092.1	11107186	.	T	C	.	.	MAF_USDA=8.235
NC_035092.1	11107220	.	C	T	.	.	MAF_USDA=4.918
NC_035092.1	11107232	.	G	A	.	.	MAF_INRAE=36.709;MAF_USDA=7.647
NC_035092.1	11107233	.	G	A	.	.	MAF_INRAE=29.114;MAF_USDA=7.647
NC_035092.1	11107393	.	A	G	.	.	MAF_USDA=28.235
NC_035092.1	11107400	.	A	G	.	.	MAF_INRAE=6.329;MAF_USDA=8.929
NC_035092.1	11107444	.	C	T	.	.	MAF_INRAE=5.696;MAF_USDA=10.0
NC_035092.1	11107445	.	G	A	.	.	MAF_USDA=1.639
NC_035092.1	11107635	.	T	G	.	.	MAF_INRAE=6.329;MAF_USDA=11.765
NC_035092.1	11107772	.	T	A	.	.	MAF_USDA=1.639
NC_035092.1	11107835	.	A	G	.	.	MAF_USDA=1.639
NC_035092.1	11107840	.	C	G	.	.	MAF_INRAE=6.329;MAF_USDA=10.0
NC_035092.1	11108019	.	T	G	.	.	MAF_INRAE=6.329;MAF_USDA=10.0
NC_035092.1	11108151	.	G	A	.	.	MAF_INRAE=7.595;MAF_USDA=2.353
NC_035092.1	11108318	.	T	G	.	.	MAF_USDA=7.831
NC_035092.1	11108334	.	A	T	.	.	MAF_USDA=5.357
NC_035092.1	11108541	.	T	G	.	.	MAF_INRAE=3.333;MAF_USDA=10.0
NC_035092.1	11108542	.	C	T	.	.	MAF_INRAE=3.333;MAF_USDA=10.0
NC_035092.1	11108557	.	T	C	.	.	MAF_USDA=3.333
NC_035092.1	11108637	.	G	A	.	.	MAF_USDA=9.836
NC_035092.1	11108644	.	A	T	.	.	MAF_INRAE=21.519;MAF_USDA=4.167
NC_035092.1	11108646	.	T	C	.	.	MAF_INRAE=26.667;MAF_USDA=2.941
NC_035092.1	11108656	.	C	A	.	.	MAF_INRAE=7.595;MAF_USDA=2.353
NC_035092.1	11108737	.	T	C	.	.	MAF_USDA=47.917
NC_035092.1	11108762	.	A	C	.	.	MAF_USDA=50.0
NC_035092.1	11108803	.	C	A	.	.	MAF_USDA=18.75
NC_035092.1	11108896	.	T	C	.	.	MAF_USDA=8.235
NC_035092.1	11108917	.	C	T	.	.	MAF_INRAE=5.0;MAF_USDA=17.059
NC_035092.1	11108928	.	A	C	.	.	MAF_INRAE=11.392
NC_035092.1	11108940	.	T	C	.	.	MAF_USDA=2.459
NC_035092.1	11108997	.	A	C	.	.	MAF_INRAE=15.789;MAF_USDA=2.941
NC_035092.1	11109017	.	A	C	.	.	MAF_INRAE=10.759
NC_035092.1	11109029	.	T	A	.	.	MAF_USDA=4.918
NC_035092.1	11109057	.	T	G	.	.	MAF_USDA=8.824
NC_035092.1	11109060	.	C	G	.	.	MAF_INRAE=6.962;MAF_USDA=19.412
NC_035092.1	11109095	.	T	G	.	.	MAF_USDA=11.475
NC_035092.1	11109111	.	A	G	.	.	MAF_INRAE=11.392;MAF_USDA=5.294
NC_035092.1	11109118	.	G	C	.	.	MAF_USDA=1.639
NC_035092.1	11109120	.	G	A	.	.	MAF_INRAE=15.789
NC_035092.1	11109124	.	G	C	.	.	MAF_USDA=2.459
NC_035092.1	11109126	.	A	C	.	.	MAF_USDA=2.459
NC_035092.1	11109145	.	G	T	.	.	MAF_USDA=2.459
NC_035092.1	11109190	.	T	G	.	.	MAF_USDA=9.412
NC_035092.1	11109398	.	G	A	.	.	MAF_INRAE=11.392;MAF_USDA=5.882
NC_035092.1	11109399	.	G	A	.	.	MAF_INRAE=5.0;MAF_USDA=5.882
NC_035092.1	11109437	.	T	G	.	.	MAF_INRAE=6.962;MAF_USDA=19.412
NC_035092.1	11109504	.	G	T	.	.	MAF_INRAE=14.557;MAF_USDA=4.706
NC_035092.1	11109576	.	C	T	.	.	MAF_INRAE=19.62;MAF_USDA=42.941
NC_035092.1	11109584	.	G	A	.	.	MAF_USDA=9.412
NC_035092.1	11109646	.	TGCCTCGAAGCGG	TGCCTCGAAGCGA	.	.	MAF_USDA=50.0
NC_035092.1	11109658	.	G	A,*	.	.	MAF_INRAE=5.263
NC_035092.1	11109660	.	C	T	.	.	MAF_INRAE=5.0;MAF_USDA=5.882
NC_035092.1	11109661	.	A	T	.	.	MAF_USDA=3.279
NC_035092.1	11109757	.	C	A	.	.	MAF_USDA=14.754
NC_035092.1	11109772	.	A	G	.	.	MAF_INRAE=1.667
NC_035092.1	11109777	.	C	T	.	.	MAF_INRAE=1.667
NC_035092.1	11109808	.	T	A	.	.	MAF_INRAE=19.62;MAF_USDA=47.647
NC_035092.1	11109833	.	C	T	.	.	MAF_USDA=6.25
NC_035092.1	11109880	.	C	T	.	.	MAF_INRAE=11.392;MAF_USDA=5.882
NC_035092.1	11109920	.	C	A	.	.	MAF_INRAE=5.696;MAF_USDA=10.0
NC_035092.1	11109959	.	G	A	.	.	MAF_USDA=4.918
NC_035092.1	11109974	.	G	A	.	.	MAF_USDA=20.833
NC_035092.1	11110023	.	T	C	.	.	MAF_INRAE=36.076;MAF_USDA=32.941
NC_035092.1	11110046	.	G	A	.	.	MAF_USDA=4.918
NC_035092.1	11110056	.	G	A	.	.	MAF_USDA=4.918
NC_035092.1	11110153	.	C	T	.	.	MAF_USDA=1.639
NC_035092.1	11110171	.	A	G	.	.	MAF_INRAE=20.886;MAF_USDA=46.471
NC_035092.1	11110227	.	G	A	.	.	MAF_INRAE=11.392;MAF_USDA=24.118
NC_035092.1	11110238	.	T	G	.	.	MAF_INRAE=11.392;MAF_USDA=24.118
NC_035092.1	11110371	.	T	C	.	.	MAF_INRAE=11.392;MAF_USDA=16.471
NC_035092.1	11110383	.	T	C	.	.	MAF_INRAE=13.924;MAF_USDA=5.294
NC_035092.1	11110449	.	G	C	.	.	MAF_USDA=1.639
NC_035092.1	11110460	.	T	A	.	.	MAF_INRAE=11.392;MAF_USDA=5.294
NC_035092.1	11110531	.	C	G	.	.	MAF_USDA=4.167
NC_035092.1	11110567	.	A	C	.	.	MAF_USDA=1.639
NC_035092.1	11110584	.	T	C	.	.	MAF_USDA=4.237
NC_035092.1	11110588	.	G	T	.	.	MAF_USDA=40.361
NC_035092.1	11111082	.	T	A	.	.	MAF_USDA=32.609
NC_035092.1	11111114	.	C	T	.	.	MAF_USDA=9.524
NC_035092.1	11111183	.	C	T	.	.	MAF_USDA=1.639
NC_035092.1	11111184	.	G	A	.	.	MAF_USDA=1.639
NC_035092.1	11111186	.	A	C	.	.	MAF_INRAE=2.5;MAF_USDA=9.412
NC_035092.1	11111279	.	A	G	.	.	MAF_USDA=2.459
NC_035092.1	11111383	.	A	G	.	.	MAF_USDA=8.235
NC_035092.1	11111395	.	A	G	.	.	MAF_USDA=8.235
NC_035092.1	11111412	.	C	A	.	.	MAF_USDA=8.824
NC_035092.1	11111449	.	G	A	.	.	MAF_USDA=2.459
NC_035092.1	11111468	.	A	T	.	.	MAF_INRAE=5.696;MAF_USDA=21.765
NC_035092.1	11111494	.	A	G	.	.	MAF_INRAE=1.667;MAF_USDA=21.765
NC_035092.1	11111499	.	A	T	.	.	MAF_INRAE=5.696;MAF_USDA=21.765
NC_035092.1	11111503	.	T	G	.	.	MAF_USDA=2.459
NC_035092.1	11111504	.	A	T	.	.	MAF_INRAE=36.842
NC_035092.1	11111558	.	T	G	.	.	MAF_INRAE=10.0;MAF_USDA=47.059
NC_035092.1	11111564	.	A	C	.	.	MAF_USDA=10.0
NC_035092.1	11111573	.	T	A	.	.	MAF_USDA=8.824
NC_035092.1	11111599	.	T	G	.	.	MAF_INRAE=5.833;MAF_USDA=32.353
NC_035092.1	11111617	.	A	T	.	.	MAF_INRAE=1.667
NC_035092.1	11111619	.	G	T	.	.	MAF_USDA=1.765
NC_035092.1	11111634	.	G	T	.	.	MAF_USDA=1.639
NC_035092.1	11111648	.	C	T	.	.	MAF_USDA=1.639
NC_035092.1	11111667	.	G	A	.	.	MAF_USDA=8.824
NC_035092.1	11111670	.	A	T	.	.	MAF_USDA=8.929
NC_035092.1	11111723	.	G	A	.	.	MAF_USDA=16.667
NC_035092.1	11111757	.	C	A	.	.	MAF_USDA=14.583
NC_035092.1	11111762	.	G	A	.	.	MAF_INRAE=19.62;MAF_USDA=46.471
NC_035092.1	11111765	.	C	T	.	.	MAF_INRAE=19.62;MAF_USDA=42.353
NC_035092.1	11111776	.	C	T	.	.	MAF_INRAE=12.025;MAF_USDA=25.882
NC_035092.1	11111788	.	T	C	.	.	MAF_USDA=4.918
NC_035092.1	11111797	.	C	A	.	.	MAF_INRAE=19.62;MAF_USDA=41.765
NC_035092.1	11111824	.	C	A	.	.	MAF_INRAE=20.886;MAF_USDA=31.25
NC_035092.1	11111839	.	C	T	.	.	MAF_INRAE=12.5;MAF_USDA=31.25
NC_035092.1	11111849	.	A	G	.	.	MAF_INRAE=11.667;MAF_USDA=38.824
NC_035092.1	11111864	.	T	C	.	.	MAF_USDA=17.647
NC_035092.1	11111867	.	T	A	.	.	MAF_USDA=12.353
NC_035092.1	11111877	.	T	A	.	.	MAF_USDA=3.279
NC_035092.1	11111879	.	A	C	.	.	MAF_INRAE=11.392;MAF_USDA=4.706
NC_035092.1	11111908	.	A	C	.	.	MAF_INRAE=19.62;MAF_USDA=43.529
NC_035092.1	11111911	.	A	G	.	.	MAF_INRAE=5.0;MAF_USDA=15.294
NC_035092.1	11111924	.	T	C	.	.	MAF_INRAE=11.392;MAF_USDA=27.083
NC_035092.1	11111959	.	A	G	.	.	MAF_INRAE=12.025;MAF_USDA=22.941
NC_035092.1	11111988	.	A	G	.	.	MAF_INRAE=4.167
NC_035092.1	11111998	.	G	A	.	.	MAF_USDA=4.918
NC_035092.1	11112024	.	A	G	.	.	MAF_USDA=7.647
NC_035092.1	11112033	.	C	G	.	.	MAF_USDA=18.824
NC_035092.1	11112040	.	G	C	.	.	MAF_USDA=13.529
NC_035092.1	11112041	.	G	A	.	.	MAF_USDA=12.353
NC_035092.1	11112052	.	T	A	.	.	MAF_USDA=12.353
NC_035092.1	11112061	.	A	G	.	.	MAF_USDA=8.333
NC_035092.1	11112066	.	G	A	.	.	MAF_USDA=4.118
NC_035092.1	11112086	.	C	A	.	.	MAF_USDA=12.353
NC_035092.1	11112134	.	A	T	.	.	MAF_USDA=7.377
NC_035092.1	11112136	.	A	T	.	.	MAF_USDA=11.475
NC_035092.1	11112139	.	C	T	.	.	MAF_USDA=8.235
NC_035092.1	11112141	.	G	A	.	.	MAF_USDA=9.016
NC_035092.1	11112145	.	A	T	.	.	MAF_USDA=9.016
NC_035092.1	11112160	.	T	A	.	.	MAF_INRAE=4.167;MAF_USDA=8.824
NC_035092.1	11112163	.	A	C	.	.	MAF_INRAE=6.667
NC_035092.1	11112171	.	G	A	.	.	MAF_INRAE=5.0
NC_035092.1	11112174	.	G	C	.	.	MAF_INRAE=4.167
NC_035092.1	11112197	.	T	C	.	.	MAF_INRAE=1.667
NC_035092.1	11112211	.	A	C	.	.	MAF_INRAE=1.667
NC_035092.1	11112227	.	T	G	.	.	MAF_INRAE=1.667;MAF_USDA=27.647
NC_035092.1	11112262	.	C	T	.	.	MAF_INRAE=5.0
NC_035092.1	11112284	.	G	T	.	.	MAF_USDA=9.412
NC_035092.1	11112293	.	C	T	.	.	MAF_USDA=9.412
NC_035092.1	11112303	.	T	G	.	.	MAF_USDA=1.639
NC_035092.1	11112304	.	G	A	.	.	MAF_INRAE=11.667;MAF_USDA=24.706
NC_035092.1	11112364	.	C	A	.	.	MAF_INRAE=5.0;MAF_USDA=6.557
NC_035092.1	11112400	.	C	G	.	.	MAF_INRAE=45.0
NC_035092.1	11112472	.	T	A	.	.	MAF_INRAE=30.0
NC_035092.1	11112478	.	C	T	.	.	MAF_INRAE=2.632
NC_035092.1	11112491	.	C	T	.	.	MAF_INRAE=15.833
NC_035092.1	11112517	.	T	C	.	.	MAF_INRAE=2.5
NC_035092.1	11112549	.	T	G	.	.	MAF_INRAE=2.632;MAF_USDA=24.118
NC_035092.1	11112553	.	T	C	.	.	MAF_USDA=4.098
NC_035092.1	11112555	.	T	G	.	.	MAF_USDA=8.197
NC_035092.1	11112597	.	A	G	.	.	MAF_INRAE=11.392;MAF_USDA=6.471
NC_035092.1	11112641	.	A	G	.	.	MAF_INRAE=16.456;MAF_USDA=9.412
NC_035092.1	11112690	.	A	T	.	.	MAF_INRAE=6.329;MAF_USDA=10.0
NC_035092.1	11112710	.	C	A	.	.	MAF_USDA=9.412
NC_035092.1	11112731	.	C	T	.	.	MAF_INRAE=32.911;MAF_USDA=40.0
NC_035092.1	11112752	.	T	G	.	.	MAF_INRAE=5.696;MAF_USDA=8.824
NC_035092.1	11112787	.	G	A	.	.	MAF_INRAE=1.667;MAF_USDA=1.639
NC_035092.1	11112987	.	T	A	.	.	MAF_USDA=14.118
NC_035092.1	11113017	.	G	T	.	.	MAF_USDA=5.738
NC_035092.1	11113067	.	A	C	.	.	MAF_INRAE=6.329;MAF_USDA=20.588
NC_035092.1	11113082	.	T	C,*	.	.	MAF_INRAE=34.177;MAF_USDA=38.235
NC_035092.1	11113090	.	G	A	.	.	MAF_INRAE=6.329;MAF_USDA=20.588
NC_035092.1	11113119	.	C	G	.	.	MAF_INRAE=6.329;MAF_USDA=20.588
NC_035092.1	11113120	.	A	G	.	.	MAF_INRAE=20.253;MAF_USDA=39.412
NC_035092.1	11113206	.	G	A	.	.	MAF_INRAE=10.759;MAF_USDA=14.118
NC_035092.1	11113236	.	G	A	.	.	MAF_USDA=7.647
NC_035092.1	11113244	.	G	A	.	.	MAF_USDA=2.459
NC_035092.1	11113248	.	C	T	.	.	MAF_USDA=8.197
NC_035092.1	11113269	.	G	A	.	.	MAF_USDA=8.197
NC_035092.1	11113301	.	C	A	.	.	MAF_INRAE=5.696;MAF_USDA=20.0
NC_035092.1	11113307	.	C	T	.	.	MAF_INRAE=10.833;MAF_USDA=2.353
NC_035092.1	11113334	.	C	A	.	.	MAF_USDA=9.836
NC_035092.1	11113337	.	A	C	.	.	MAF_USDA=9.836
NC_035092.1	11113345	.	G	A	.	.	MAF_USDA=10.656
NC_035092.1	11113394	.	G	A	.	.	MAF_USDA=5.738
NC_035092.1	11113398	.	G	A	.	.	MAF_INRAE=13.158;MAF_USDA=2.941
NC_035092.1	11113414	.	G	A	.	.	MAF_INRAE=5.0;MAF_USDA=13.529
NC_035092.1	11113415	.	A	G	.	.	MAF_USDA=4.098
NC_035092.1	11113580	.	G	A	.	.	MAF_USDA=4.918
NC_035092.1	11113600	.	C	T	.	.	MAF_USDA=2.459
NC_035092.1	11113636	.	G	A	.	.	MAF_INRAE=14.557;MAF_USDA=4.167
NC_035092.1	11113672	.	C	T	.	.	MAF_USDA=1.639
NC_035092.1	11113784	.	T	C	.	.	MAF_USDA=4.237
NC_035092.1	11113789	.	G	A	.	.	MAF_INRAE=5.696;MAF_USDA=10.241
NC_035092.1	11113866	.	C	G	.	.	MAF_INRAE=15.19;MAF_USDA=8.434
NC_035092.1	11114186	.	A	G	.	.	MAF_USDA=8.333
NC_035092.1	11114331	.	A	T	.	.	MAF_INRAE=21.667;MAF_USDA=29.167
NC_035092.1	11114416	.	C	T	.	.	MAF_USDA=8.197
NC_035092.1	11114482	.	C	A	.	.	MAF_USDA=16.393
NC_035092.1	11114532	.	G	A	.	.	MAF_INRAE=5.696;MAF_USDA=10.0
NC_035092.1	11114631	.	G	A	.	.	MAF_USDA=3.279
NC_035092.1	11114652	.	G	A	.	.	MAF_USDA=2.459
NC_035092.1	11114735	.	C	T	.	.	MAF_INRAE=14.557;MAF_USDA=2.353
NC_035092.1	11114736	.	G	A	.	.	MAF_USDA=1.639
NC_035092.1	11114848	.	C	T	.	.	MAF_USDA=4.918
NC_035092.1	11114888	.	A	C	.	.	MAF_INRAE=33.544;MAF_USDA=45.238
NC_035092.1	11114962	.	G	C	.	.	MAF_USDA=8.197
NC_035092.1	11114974	.	A	G	.	.	MAF_USDA=1.639
NC_035092.1	11115032	.	C	A	.	.	MAF_USDA=2.459
NC_035092.1	11115065	.	G	A	.	.	MAF_INRAE=5.696;MAF_USDA=10.119
NC_035092.1	11115071	.	T	C	.	.	MAF_USDA=22.917
NC_035092.1	11115127	.	G	T	.	.	MAF_USDA=6.25
NC_035092.1	11116106	.	G	T	.	.	MAF_INRAE=26.316;MAF_USDA=4.118
NC_035092.1	11116112	.	C	T	.	.	MAF_INRAE=26.316;MAF_USDA=3.529
NC_035092.1	11116142	.	G	C	.	.	MAF_USDA=3.279
NC_035092.1	11116199	.	G	A	.	.	MAF_USDA=1.639
NC_035092.1	11116254	.	T	C	.	.	MAF_INRAE=14.557;MAF_USDA=3.529
NC_035092.1	11116276	.	T	A	.	.	MAF_USDA=2.459
NC_035092.1	11116304	.	T	C	.	.	MAF_INRAE=14.557;MAF_USDA=2.353
NC_035092.1	11116529	.	C	T	.	.	MAF_USDA=1.639
NC_035092.1	11116602	.	T	G	.	.	MAF_USDA=6.25
NC_035092.1	11116624	.	G	A	.	.	MAF_INRAE=14.557;MAF_USDA=7.059
NC_035092.1	11116642	.	A	C	.	.	MAF_USDA=10.714
NC_035092.1	11116852	.	G	A	.	.	MAF_USDA=1.724
NC_035092.1	11116857	.	G	A	.	.	MAF_USDA=1.724
NC_035092.1	11116952	.	T	C	.	.	MAF_USDA=1.724
NC_035092.1	11117055	.	T	C	.	.	MAF_USDA=1.724
NC_035092.1	11117076	.	C	T	.	.	MAF_USDA=1.724
NC_035092.1	11117200	.	T	C	.	.	MAF_USDA=3.659
NC_035092.1	11117444	.	G	T	.	.	MAF_USDA=3.279
NC_035092.1	11117588	.	A	T	.	.	MAF_USDA=1.639
NC_035092.1	11117661	.	A	G	.	.	MAF_USDA=2.459
NC_035092.1	11117680	.	A	G	.	.	MAF_INRAE=36.709;MAF_USDA=4.167
NC_035092.1	11117724	.	T	A	.	.	MAF_INRAE=36.709;MAF_USDA=6.471
NC_035092.1	11117740	.	T	G	.	.	MAF_USDA=2.459
NC_035092.1	11117832	.	C	A	.	.	MAF_USDA=8.235
NC_035092.1	11117833	.	C	T	.	.	MAF_USDA=3.279
NC_035092.1	11117847	.	A	T	.	.	MAF_USDA=3.279
NC_035092.1	11117864	.	T	A	.	.	MAF_USDA=8.197
NC_035092.1	11117998	.	G	A	.	.	MAF_INRAE=13.924;MAF_USDA=1.765
NC_035092.1	11118049	.	C	T	.	.	MAF_INRAE=2.5
NC_035092.1	11118187	.	A	C	.	.	MAF_USDA=3.279
NC_035092.1	11118191	.	T	G	.	.	MAF_USDA=1.639
NC_035092.1	11118220	.	C	T	.	.	MAF_USDA=8.235
NC_035092.1	11118292	.	A	G	.	.	MAF_USDA=1.639
NC_035092.1	11118358	.	A	C	.	.	MAF_USDA=1.639
NC_035092.1	11118473	.	G	A	.	.	MAF_USDA=6.557
NC_035092.1	11118781	.	A	T	.	.	MAF_USDA=4.918
NC_035092.1	11118828	.	A	T	.	.	MAF_USDA=1.639
NC_035092.1	11118888	.	G	A	.	.	MAF_INRAE=19.62;MAF_USDA=35.882
NC_035092.1	11118904	.	G	T	.	.	MAF_USDA=2.459
NC_035092.1	11119035	.	T	C	.	.	MAF_USDA=2.459
NC_035092.1	11119042	.	T	C	.	.	MAF_USDA=2.459
NC_035092.1	11119110	.	G	A	.	.	MAF_INRAE=36.709;MAF_USDA=6.471
NC_035092.1	11119160	.	C	A	.	.	MAF_USDA=6.557
NC_035092.1	11119161	.	T	C	.	.	MAF_USDA=1.639
NC_035092.1	11119163	.	C	G	.	.	MAF_USDA=12.295
NC_035092.1	11119207	.	C	T	.	.	MAF_USDA=18.852
NC_035092.1	11119725	.	C	A	.	.	MAF_USDA=1.639
NC_035092.1	11119777	.	G	A	.	.	MAF_USDA=7.647
NC_035092.1	11119780	.	A	T	.	.	MAF_USDA=1.639
NC_035092.1	11119785	.	C	G	.	.	MAF_USDA=4.918
NC_035092.1	11119806	.	A	T	.	.	MAF_USDA=1.639
NC_035092.1	11120036	.	C	G	.	.	MAF_INRAE=15.789
NC_035092.1	11120215	.	G	C	.	.	MAF_USDA=1.765
NC_035092.1	11120279	.	A	G	.	.	MAF_USDA=1.639
NC_035092.1	11120402	.	T	C	.	.	MAF_INRAE=15.789
NC_035092.1	11120497	.	C	A	.	.	MAF_USDA=2.459
NC_035092.1	11120600	.	T	A	.	.	MAF_INRAE=19.62;MAF_USDA=36.471
NC_035092.1	11120601	.	A	T	.	.	MAF_USDA=1.639
NC_035092.1	11120624	.	G	T	.	.	MAF_USDA=11.765
NC_035092.1	11120633	.	C	T	.	.	MAF_USDA=3.279
NC_035092.1	11120664	.	T	G	.	.	MAF_INRAE=14.557;MAF_USDA=2.353
NC_035092.1	11120705	.	C	T	.	.	MAF_INRAE=13.924;MAF_USDA=1.765
NC_035092.1	11120839	.	G	A	.	.	MAF_INRAE=11.392;MAF_USDA=13.529
NC_035092.1	11120845	.	T	A	.	.	MAF_USDA=4.098
NC_035092.1	11120846	.	T	A	.	.	MAF_USDA=4.098
NC_035092.1	11120857	.	A	T	.	.	MAF_USDA=3.279
NC_035092.1	11120927	.	G	A	.	.	MAF_INRAE=36.709;MAF_USDA=6.471
NC_035092.1	11120947	.	C	T	.	.	MAF_USDA=4.918
NC_035092.1	11121055	.	C	T	.	.	MAF_INRAE=22.152;MAF_USDA=10.588
NC_035092.1	11121162	.	A	T	.	.	MAF_INRAE=37.342;MAF_USDA=6.471
NC_035092.1	11121175	.	A	T	.	.	MAF_USDA=1.639
NC_035092.1	11121212	.	C	T	.	.	MAF_INRAE=15.789
NC_035092.1	11121349	.	A	G	.	.	MAF_INRAE=21.519;MAF_USDA=10.0
NC_035092.1	11121408	.	T	G	.	.	MAF_INRAE=5.0;MAF_USDA=13.529
NC_035092.1	11121409	.	T	G	.	.	MAF_USDA=1.765
NC_035092.1	11121425	.	A	C	.	.	MAF_USDA=1.639
NC_035092.1	11121508	.	C	T	.	.	MAF_INRAE=5.263;MAF_USDA=10.0
NC_035092.1	11121509	.	A	G	.	.	MAF_USDA=1.639
NC_035092.1	11121532	.	T	C	.	.	MAF_INRAE=26.316;MAF_USDA=22.353
NC_035092.1	11121546	.	G	A	.	.	MAF_INRAE=11.392;MAF_USDA=5.952
NC_035092.1	11121577	.	A	G	.	.	MAF_USDA=1.667
NC_035092.1	11121578	.	A	T	.	.	MAF_USDA=8.333
NC_035092.1	11121599	.	A	G	.	.	MAF_INRAE=27.5;MAF_USDA=9.524
NC_035092.1	11121633	.	G	A	.	.	MAF_INRAE=5.263;MAF_USDA=11.176
NC_035092.1	11121636	.	A	G	.	.	MAF_USDA=1.639
NC_035092.1	11121679	.	C	T	.	.	MAF_USDA=33.529
NC_035092.1	11121732	.	T	C	.	.	MAF_INRAE=21.053;MAF_USDA=6.548
NC_035092.1	11121780	.	A	T	.	.	MAF_USDA=1.639
NC_035092.1	11121906	.	G	A	.	.	MAF_INRAE=26.316;MAF_USDA=1.765
NC_035092.1	11121912	.	T	C	.	.	MAF_USDA=6.471
NC_035092.1	11121936	.	A	G	.	.	MAF_INRAE=10.759;MAF_USDA=5.882
NC_035092.1	11122041	.	A	G	.	.	MAF_INRAE=32.911;MAF_USDA=22.941
NC_035092.1	11122065	.	C	G	.	.	MAF_INRAE=11.392;MAF_USDA=16.471
NC_035092.1	11122128	.	T	G	.	.	MAF_INRAE=13.924;MAF_USDA=47.647
NC_035092.1	11122140	.	A	G	.	.	MAF_INRAE=35.443;MAF_USDA=6.471
NC_035092.1	11122172	.	GTTTTTTTTTA	GTTTTTTTTTT	.	.	MAF_USDA=10.417
NC_035092.1	11122182	.	A	T	.	.	MAF_INRAE=6.667;MAF_USDA=9.836
NC_035092.1	11122230	.	A	T	.	.	MAF_USDA=2.5
NC_035092.1	11122256	.	G	A	.	.	MAF_USDA=1.639
NC_035092.1	11122378	.	C	T	.	.	MAF_INRAE=10.759;MAF_USDA=13.529
NC_035092.1	11122395	.	G	A	.	.	MAF_INRAE=15.789;MAF_USDA=2.941
NC_035092.1	11122576	.	G	C	.	.	MAF_USDA=2.459
NC_035092.1	11122655	.	T	A	.	.	MAF_USDA=1.639
NC_035092.1	11122674	.	G	A	.	.	MAF_USDA=1.639
NC_035092.1	11122779	.	A	G	.	.	MAF_INRAE=21.519;MAF_USDA=24.706
NC_035092.1	11122794	.	C	A	.	.	MAF_INRAE=10.0;MAF_USDA=1.639
NC_035092.1	11122831	.	A	G	.	.	MAF_INRAE=21.519;MAF_USDA=12.941
NC_035092.1	11122848	.	G	T	.	.	MAF_USDA=18.824
NC_035092.1	11122878	.	C	T	.	.	MAF_INRAE=14.557;MAF_USDA=3.529
NC_035092.1	11122884	.	G	C	.	.	MAF_INRAE=7.595;MAF_USDA=2.353
NC_035092.1	11122901	.	A	T	.	.	MAF_USDA=4.098
NC_035092.1	11122983	.	T	C	.	.	MAF_USDA=4.098
NC_035092.1	11123037	.	A	T	.	.	MAF_USDA=1.639
NC_035092.1	11123042	.	G	T	.	.	MAF_INRAE=37.342;MAF_USDA=5.294
NC_035092.1	11123069	.	A	C	.	.	MAF_INRAE=36.076;MAF_USDA=10.0
NC_035092.1	11123080	.	G	A	.	.	MAF_USDA=6.25
NC_035092.1	11123095	.	G	T	.	.	MAF_INRAE=8.333
NC_035092.1	11123156	.	G	T	.	.	MAF_INRAE=11.392;MAF_USDA=14.118
NC_035092.1	11123227	.	C	T	.	.	MAF_INRAE=14.557;MAF_USDA=4.167
NC_035092.1	11123233	.	C	T	.	.	MAF_INRAE=21.519
NC_035092.1	11123309	.	A	C	.	.	MAF_INRAE=45.57;MAF_USDA=37.059
NC_035092.1	11123387	.	C	G	.	.	MAF_USDA=1.639
NC_035092.1	11123395	.	G	A	.	.	MAF_INRAE=5.696;MAF_USDA=10.588
NC_035092.1	11123483	.	C	T	.	.	MAF_INRAE=12.658;MAF_USDA=2.353
NC_035092.1	11123492	.	G	T	.	.	MAF_INRAE=2.5
NC_035092.1	11123498	.	A	T	.	.	MAF_USDA=4.762
NC_035092.1	11123503	.	G	T	.	.	MAF_USDA=4.217
NC_035092.1	11123504	.	G	T	.	.	MAF_USDA=4.217
NC_035092.1	11123515	.	C	G	.	.	MAF_INRAE=1.667
NC_035092.1	11123628	.	A	T	.	.	MAF_INRAE=19.62;MAF_USDA=32.941
NC_035092.1	11123724	.	A	C	.	.	MAF_INRAE=2.5
NC_035092.1	11123832	.	G	A	.	.	MAF_INRAE=36.709;MAF_USDA=11.176
NC_035092.1	11123847	.	T	C	.	.	MAF_USDA=4.098
NC_035092.1	11124009	.	A	G	.	.	MAF_INRAE=10.0;MAF_USDA=1.639
NC_035092.1	11124242	.	T	C	.	.	MAF_INRAE=10.127;MAF_USDA=28.824
NC_035092.1	11124320	.	C	T	.	.	MAF_INRAE=11.392;MAF_USDA=14.118
NC_035092.1	11124477	.	T	C	.	.	MAF_INRAE=2.5
NC_035092.1	11124484	.	T	A	.	.	MAF_INRAE=8.333
NC_035092.1	11124630	.	C	A	.	.	MAF_INRAE=5.696;MAF_USDA=12.353
NC_035092.1	11124658	.	T	C	.	.	MAF_INRAE=46.203;MAF_USDA=47.647
NC_035092.1	11124675	.	G	A	.	.	MAF_USDA=11.475
NC_035092.1	11124698	.	T	C	.	.	MAF_INRAE=10.127;MAF_USDA=29.412
NC_035092.1	11124709	.	A	T	.	.	MAF_INRAE=11.392;MAF_USDA=12.941
NC_035092.1	11124719	.	A	T	.	.	MAF_INRAE=11.392;MAF_USDA=12.941
NC_035092.1	11124782	.	C	A	.	.	MAF_INRAE=2.5
NC_035092.1	11124806	.	T	G	.	.	MAF_INRAE=11.392;MAF_USDA=13.529
NC_035092.1	11124832	.	A	G	.	.	MAF_USDA=2.353
NC_035092.1	11124934	.	A	T	.	.	MAF_USDA=1.639
NC_035092.1	11125133	.	C	A	.	.	MAF_USDA=2.459
NC_035092.1	11125170	.	T	G	.	.	MAF_INRAE=5.696;MAF_USDA=12.353
NC_035092.1	11125171	.	A	C	.	.	MAF_INRAE=2.5
NC_035092.1	11125176	.	C	A	.	.	MAF_INRAE=10.759;MAF_USDA=12.941
NC_035092.1	11125218	.	G	T	.	.	MAF_USDA=1.639
NC_035092.1	11125519	.	A	G	.	.	MAF_USDA=1.639
NC_035092.1	11125612	.	C	A	.	.	MAF_USDA=2.459
NC_035092.1	11125641	.	T	C	.	.	MAF_INRAE=48.101;MAF_USDA=30.0
NC_035092.1	11125799	.	T	A	.	.	MAF_USDA=3.279
NC_035092.1	11125858	.	G	T	.	.	MAF_INRAE=11.392;MAF_USDA=13.529
NC_035092.1	11125945	.	T	C	.	.	MAF_INRAE=11.392;MAF_USDA=13.529
NC_035092.1	11125946	.	C	T	.	.	MAF_USDA=6.25
NC_035092.1	11126175	.	A	G	.	.	MAF_USDA=6.557
NC_035092.1	11126208	.	T	A	.	.	MAF_USDA=3.279
NC_035092.1	11126231	.	A	T	.	.	MAF_INRAE=10.526;MAF_USDA=4.167
NC_035092.1	11126233	.	T	G	.	.	MAF_INRAE=11.392;MAF_USDA=12.941
NC_035092.1	11126241	.	C	T	.	.	MAF_INRAE=21.519;MAF_USDA=2.941
NC_035092.1	11126294	.	A	G	.	.	MAF_INRAE=12.658;MAF_USDA=3.529
NC_035092.1	11126396	.	A	G	.	.	MAF_INRAE=21.519;MAF_USDA=12.353
NC_035092.1	11126426	.	T	C	.	.	MAF_USDA=4.918
NC_035092.1	11126493	.	C	T	.	.	MAF_USDA=2.459
NC_035092.1	11126812	.	T	G	.	.	MAF_USDA=20.833
NC_035092.1	11126864	.	C	G	.	.	MAF_INRAE=36.709;MAF_USDA=11.176
NC_035092.1	11126891	.	G	A	.	.	MAF_INRAE=21.519;MAF_USDA=4.118
NC_035092.1	11126946	.	A	T	.	.	MAF_INRAE=38.608;MAF_USDA=41.176
NC_035092.1	11126994	.	C	A	.	.	MAF_INRAE=5.696;MAF_USDA=10.0
NC_035092.1	11126996	.	C	T	.	.	MAF_INRAE=35.833;MAF_USDA=30.0
NC_035092.1	11127073	.	C	T	.	.	MAF_INRAE=11.392;MAF_USDA=13.529
NC_035092.1	11127220	.	G	A	.	.	MAF_INRAE=10.127;MAF_USDA=13.529
NC_035092.1	11127391	.	G	A	.	.	MAF_USDA=2.459
NC_035092.1	11127408	.	A	C	.	.	MAF_USDA=7.377
NC_035092.1	11127413	.	A	T	.	.	MAF_USDA=1.639
NC_035092.1	11127415	.	A	C	.	.	MAF_USDA=4.918
NC_035092.1	11127440	.	A	G	.	.	MAF_USDA=6.557
NC_035092.1	11127455	.	A	G	.	.	MAF_INRAE=9.167;MAF_USDA=8.197
NC_035092.1	11127525	.	T	A	.	.	MAF_INRAE=48.101;MAF_USDA=49.412
NC_035092.1	11127531	.	C	A	.	.	MAF_USDA=1.639
NC_035092.1	11127542	.	C	G	.	.	MAF_INRAE=36.709;MAF_USDA=10.0
NC_035092.1	11127543	.	C	T	.	.	MAF_USDA=2.459
NC_035092.1	11127587	.	A	G	.	.	MAF_INRAE=5.696;MAF_USDA=10.0
NC_035092.1	11127595	.	C	T	.	.	MAF_USDA=1.639
NC_035092.1	11127638	.	C	A	.	.	MAF_USDA=1.639
NC_035092.1	11127652	.	C	T	.	.	MAF_INRAE=21.519;MAF_USDA=3.571
NC_035092.1	11127705	.	A	G	.	.	MAF_INRAE=38.608;MAF_USDA=42.262
NC_035092.1	11127741	.	G	C	.	.	MAF_INRAE=38.608;MAF_USDA=28.824
NC_035092.1	11127901	.	A	T	.	.	MAF_INRAE=20.253;MAF_USDA=11.765
NC_035092.1	11127903	.	T	A	.	.	MAF_INRAE=9.494;MAF_USDA=22.941
NC_035092.1	11128173	.	G	A	.	.	MAF_USDA=15.574
NC_035092.1	11128204	.	G	A	.	.	MAF_USDA=2.353
NC_035092.1	11128227	.	G	A	.	.	MAF_INRAE=15.789;MAF_USDA=2.941
NC_035092.1	11128253	.	C	T	.	.	MAF_INRAE=2.5
NC_035092.1	11128321	.	C	T	.	.	MAF_USDA=1.639
NC_035092.1	11128380	.	C	A	.	.	MAF_INRAE=12.658;MAF_USDA=2.353
NC_035092.1	11128385	.	C	A	.	.	MAF_USDA=1.639
NC_035092.1	11128584	.	G	A	.	.	MAF_USDA=1.639
NC_035092.1	11128624	.	T	A	.	.	MAF_USDA=1.639
NC_035092.1	11128750	.	A	C	.	.	MAF_INRAE=15.789
NC_035092.1	11128793	.	A	G	.	.	MAF_USDA=1.639
NC_035092.1	11128808	.	C	T	.	.	MAF_INRAE=8.861;MAF_USDA=4.167
NC_035092.1	11128836	.	T	A	.	.	MAF_USDA=1.639
NC_035092.1	11129035	.	C	G	.	.	MAF_INRAE=10.127;MAF_USDA=24.706
NC_035092.1	11129143	.	A	G	.	.	MAF_USDA=3.279
NC_035092.1	11129147	.	A	C	.	.	MAF_USDA=1.639
NC_035092.1	11129208	.	T	A	.	.	MAF_USDA=4.098
NC_035092.1	11129253	.	C	T	.	.	MAF_USDA=3.279
NC_035092.1	11129387	.	C	T	.	.	MAF_INRAE=38.608;MAF_USDA=14.118
NC_035092.1	11129421	.	T	A	.	.	MAF_INRAE=10.127;MAF_USDA=13.529
NC_035092.1	11129529	.	C	A	.	.	MAF_USDA=1.695
NC_035092.1	11129530	.	A	C	.	.	MAF_USDA=6.25
NC_035092.1	11129599	.	G	A	.	.	MAF_USDA=1.695
NC_035092.1	11129664	.	C	T	.	.	MAF_INRAE=10.833;MAF_USDA=10.843
NC_035092.1	11129787	.	C	T	.	.	MAF_USDA=1.807
NC_035092.1	11130032	.	G	A	.	.	MAF_INRAE=9.167;MAF_USDA=3.571
NC_035092.1	11130120	.	C	A	.	.	MAF_INRAE=5.0;MAF_USDA=20.833
NC_035092.1	11130165	.	C	A	.	.	MAF_USDA=1.667
NC_035092.1	11130253	.	G	A	.	.	MAF_USDA=1.786
NC_035092.1	11130336	.	C	T	.	.	MAF_INRAE=9.167;MAF_USDA=3.571
NC_035092.1	11130363	.	G	A	.	.	MAF_USDA=1.667
NC_035092.1	11130439	.	C	A	.	.	MAF_USDA=3.333
NC_035092.1	11130561	.	A	G	.	.	MAF_INRAE=11.667;MAF_USDA=24.405
NC_035092.1	11130625	.	C	T	.	.	MAF_INRAE=29.167;MAF_USDA=4.167
NC_035092.1	11130857	.	A	G	.	.	MAF_USDA=5.952
NC_035092.1	11130970	.	A	C	.	.	MAF_USDA=5.0
NC_035092.1	11131096	.	C	T	.	.	MAF_INRAE=9.167;MAF_USDA=3.571
NC_035092.1	11131157	.	A	G	.	.	MAF_USDA=1.667
NC_035092.1	11131237	.	A	G	.	.	MAF_USDA=1.667
NC_035092.1	11131263	.	C	A	.	.	MAF_USDA=15.0
NC_035092.1	11131284	.	G	A	.	.	MAF_INRAE=42.5;MAF_USDA=11.31
NC_035092.1	11131290	.	T	G	.	.	MAF_USDA=1.667
NC_035092.1	11131389	.	T	C	.	.	MAF_USDA=15.0
NC_035092.1	11131469	.	G	A	.	.	MAF_INRAE=42.5;MAF_USDA=10.714
NC_035092.1	11131630	.	C	T	.	.	MAF_USDA=5.833
NC_035092.1	11131767	.	G	C	.	.	MAF_INRAE=4.167;MAF_USDA=14.286
NC_035092.1	11132136	.	C	T	.	.	MAF_USDA=1.667
NC_035092.1	11132137	.	G	A	.	.	MAF_INRAE=10.0
NC_035092.1	11132199	.	C	A	.	.	MAF_USDA=7.5
NC_035092.1	11132290	.	C	T	.	.	MAF_USDA=5.0
NC_035092.1	11132292	.	C	A	.	.	MAF_USDA=19.643
NC_035092.1	11132296	.	A	T	.	.	MAF_USDA=20.238
NC_035092.1	11132307	.	G	A	.	.	MAF_USDA=2.5
NC_035092.1	11132324	.	C	A	.	.	MAF_USDA=4.167
NC_035092.1	11132328	.	A	T	.	.	MAF_USDA=4.167
NC_035092.1	11132354	.	C	T	.	.	MAF_INRAE=5.833
NC_035092.1	11132388	.	A	C	.	.	MAF_INRAE=1.667;MAF_USDA=22.917
NC_035092.1	11132392	.	T	A	.	.	MAF_INRAE=1.667
NC_035092.1	11132396	.	G	A	.	.	MAF_USDA=1.667
NC_035092.1	11132435	.	G	A	.	.	MAF_USDA=5.0
NC_035092.1	11132450	.	T	C	.	.	MAF_USDA=18.75
NC_035092.1	11132452	.	C	A	.	.	MAF_USDA=16.667
NC_035092.1	11132456	.	A	T	.	.	MAF_USDA=18.75
NC_035092.1	11132461	.	T	A	.	.	MAF_INRAE=15.0
NC_035092.1	11132482	.	T	C	.	.	MAF_INRAE=5.833
NC_035092.1	11132484	.	C	A	.	.	MAF_INRAE=5.833
NC_035092.1	11132488	.	A	T	.	.	MAF_INRAE=3.333
NC_035092.1	11132594	.	T	G	.	.	MAF_USDA=2.5
NC_035092.1	11132605	.	C	A	.	.	MAF_USDA=5.0
NC_035092.1	11132898	.	G	A	.	.	MAF_USDA=8.333
NC_035092.1	11133258	.	C	T	.	.	MAF_USDA=3.333
NC_035092.1	11133375	.	C	T	.	.	MAF_USDA=2.5
NC_035092.1	11133384	.	T	G	.	.	MAF_INRAE=9.167;MAF_USDA=1.786
NC_035092.1	11133461	.	G	A	.	.	MAF_INRAE=10.0;MAF_USDA=3.333
NC_035092.1	11133528	.	T	A	.	.	MAF_USDA=2.941
NC_035092.1	11133574	.	A	G	.	.	MAF_USDA=3.333
NC_035092.1	11133603	.	T	C	.	.	MAF_USDA=2.941
NC_035092.1	11133633	.	T	C	.	.	MAF_USDA=2.353
NC_035092.1	11133654	.	A	T	.	.	MAF_USDA=2.941
NC_035092.1	11133698	.	T	A	.	.	MAF_USDA=20.833
NC_035092.1	11133721	.	A	T	.	.	MAF_USDA=4.706
NC_035092.1	11133739	.	G	A	.	.	MAF_USDA=3.279
NC_035092.1	11133743	.	A	T	.	.	MAF_USDA=2.459
NC_035092.1	11133745	.	T	C	.	.	MAF_USDA=43.75
NC_035092.1	11133769	.	C	A	.	.	MAF_USDA=9.412
NC_035092.1	11133788	.	T	A	.	.	MAF_USDA=14.583
NC_035092.1	11133789	.	C	T	.	.	MAF_USDA=14.583
NC_035092.1	11133792	.	A	T	.	.	MAF_INRAE=5.0
NC_035092.1	11133793	.	A	C	.	.	MAF_USDA=20.833
NC_035092.1	11133844	.	G	A	.	.	MAF_USDA=1.639
NC_035092.1	11134200	.	T	G	.	.	MAF_INRAE=22.152;MAF_USDA=4.706
NC_035092.1	11134373	.	G	A	.	.	MAF_INRAE=12.658;MAF_USDA=13.529
NC_035092.1	11134646	.	T	G	.	.	MAF_INRAE=29.167
NC_035092.1	11134651	.	A	G	.	.	MAF_INRAE=5.0
NC_035092.1	11134765	.	G	C	.	.	MAF_INRAE=21.519;MAF_USDA=4.118
NC_035092.1	11134768	.	T	C	.	.	MAF_USDA=2.941
NC_035092.1	11134863	.	C	T	.	.	MAF_INRAE=21.519;MAF_USDA=4.118
NC_035092.1	11134923	.	C	T	.	.	MAF_INRAE=7.5;MAF_USDA=4.098
NC_035092.1	11135032	.	T	C	.	.	MAF_INRAE=20.886;MAF_USDA=4.706
NC_035092.1	11135056	.	C	A	.	.	MAF_INRAE=20.886;MAF_USDA=5.294
NC_035092.1	11135119	.	C	A	.	.	MAF_INRAE=32.911;MAF_USDA=4.118
NC_035092.1	11135234	.	A	G	.	.	MAF_USDA=2.459
NC_035092.1	11135430	.	G	A	.	.	MAF_USDA=1.639
NC_035092.1	11135467	.	A	G	.	.	MAF_INRAE=20.886;MAF_USDA=4.706
NC_035092.1	11135524	.	T	A	.	.	MAF_INRAE=31.646;MAF_USDA=11.176
NC_035092.1	11135620	.	T	G	.	.	MAF_INRAE=21.519;MAF_USDA=4.706
NC_035092.1	11135784	.	A	C	.	.	MAF_USDA=2.353
NC_035092.1	11135803	.	C	G	.	.	MAF_USDA=1.639
NC_035092.1	11135860	.	A	G	.	.	MAF_INRAE=21.519;MAF_USDA=4.118
NC_035092.1	11135882	.	C	T	.	.	MAF_INRAE=5.263;MAF_USDA=2.941
NC_035092.1	11135918	.	C	T	.	.	MAF_USDA=3.279
NC_035092.1	11135924	.	T	C	.	.	MAF_USDA=2.941
NC_035092.1	11136031	.	G	T	.	.	MAF_INRAE=21.519;MAF_USDA=4.118
NC_035092.1	11136103	.	G	A	.	.	MAF_USDA=2.459
NC_035092.1	11136182	.	C	A	.	.	MAF_USDA=1.639
NC_035092.1	11136194	.	T	A	.	.	MAF_USDA=1.639
NC_035092.1	11136250	.	T	C	.	.	MAF_INRAE=20.886;MAF_USDA=5.882
NC_035092.1	11136255	.	C	T	.	.	MAF_USDA=1.639
NC_035092.1	11136295	.	G	A	.	.	MAF_INRAE=32.278;MAF_USDA=12.941
NC_035092.1	11136361	.	G	T	.	.	MAF_INRAE=10.759;MAF_USDA=12.353
NC_035092.1	11136367	.	A	C	.	.	MAF_INRAE=11.392;MAF_USDA=11.765
NC_035092.1	11136418	.	G	T	.	.	MAF_INRAE=26.667;MAF_USDA=4.118
NC_035092.1	11136425	.	A	G	.	.	MAF_INRAE=12.025
NC_035092.1	11136433	.	A	T	.	.	MAF_INRAE=21.519;MAF_USDA=4.706
NC_035092.1	11136455	.	T	G	.	.	MAF_USDA=4.918
NC_035092.1	11136460	.	A	G	.	.	MAF_USDA=2.941
NC_035092.1	11136461	.	A	C	.	.	MAF_USDA=2.459
NC_035092.1	11136577	.	T	G	.	.	MAF_INRAE=21.519;MAF_USDA=5.294
NC_035092.1	11136600	.	G	T	.	.	MAF_INRAE=21.519;MAF_USDA=4.118
NC_035092.1	11136603	.	C	T	.	.	MAF_INRAE=12.658;MAF_USDA=10.588
NC_035092.1	11136629	.	C	G	.	.	MAF_USDA=7.377
NC_035092.1	11136631	.	A	T	.	.	MAF_USDA=7.377
NC_035092.1	11136642	.	T	C	.	.	MAF_USDA=3.279
NC_035092.1	11136737	.	G	A	.	.	MAF_INRAE=20.253;MAF_USDA=3.529
NC_035092.1	11136748	.	A	G	.	.	MAF_INRAE=11.392;MAF_USDA=13.529
NC_035092.1	11136970	.	A	G	.	.	MAF_INRAE=34.177;MAF_USDA=18.235
NC_035092.1	11137038	.	C	A	.	.	MAF_INRAE=2.5;MAF_USDA=4.918
NC_035092.1	11137081	.	A	G	.	.	MAF_INRAE=21.519;MAF_USDA=45.882
NC_035092.1	11137107	.	T	A	.	.	MAF_USDA=2.459
NC_035092.1	11137120	.	A	C	.	.	MAF_USDA=8.333
NC_035092.1	11137183	.	A	C	.	.	MAF_INRAE=34.177;MAF_USDA=16.471
NC_035092.1	11137201	.	A	T	.	.	MAF_INRAE=21.519;MAF_USDA=4.118
NC_035092.1	11137233	.	G	A	.	.	MAF_INRAE=12.658;MAF_USDA=11.176
NC_035092.1	11137250	.	T	A	.	.	MAF_INRAE=21.519;MAF_USDA=4.118
NC_035092.1	11137285	.	G	A	.	.	MAF_INRAE=12.658;MAF_USDA=15.882
NC_035092.1	11137428	.	C	A	.	.	MAF_USDA=1.639
NC_035092.1	11137494	.	T	C	.	.	MAF_INRAE=12.658;MAF_USDA=12.353
NC_035092.1	11137502	.	C	A	.	.	MAF_USDA=2.459
NC_035092.1	11137617	.	T	C	.	.	MAF_USDA=1.639
NC_035092.1	11137632	.	C	A	.	.	MAF_USDA=2.459
NC_035092.1	11137633	.	G	A	.	.	MAF_INRAE=12.658;MAF_USDA=11.176
NC_035092.1	11137738	.	A	T	.	.	MAF_USDA=1.639
NC_035092.1	11137756	.	G	A	.	.	MAF_USDA=7.647
NC_035092.1	11137903	.	A	C	.	.	MAF_USDA=3.279
NC_035092.1	11137930	.	A	G	.	.	MAF_USDA=3.279
NC_035092.1	11137952	.	C	T	.	.	MAF_USDA=2.941
NC_035092.1	11137971	.	T	C	.	.	MAF_INRAE=18.987;MAF_USDA=3.529
NC_035092.1	11137973	.	A	T	.	.	MAF_INRAE=23.333;MAF_USDA=3.529
NC_035092.1	11138011	.	A	C	.	.	MAF_USDA=6.667
NC_035092.1	11138055	.	A	C	.	.	MAF_INRAE=41.139;MAF_USDA=30.588
NC_035092.1	11138084	.	C	G	.	.	MAF_USDA=2.459
NC_035092.1	11138151	.	C	A	.	.	MAF_INRAE=21.519;MAF_USDA=2.941
NC_035092.1	11138200	.	G	A	.	.	MAF_INRAE=15.789;MAF_USDA=3.529
NC_035092.1	11138250	.	C	G	.	.	MAF_USDA=1.639
NC_035092.1	11138270	.	C	T	.	.	MAF_INRAE=12.658;MAF_USDA=2.353
NC_035092.1	11138288	.	G	T	.	.	MAF_INRAE=32.911;MAF_USDA=13.529
NC_035092.1	11138292	.	C	T	.	.	MAF_USDA=8.333
NC_035092.1	11138438	.	G	A	.	.	MAF_INRAE=21.519;MAF_USDA=4.706
NC_035092.1	11138452	.	T	G	.	.	MAF_USDA=3.279
NC_035092.1	11138494	.	A	C	.	.	MAF_INRAE=21.519;MAF_USDA=3.529
NC_035092.1	11138501	.	A	G	.	.	MAF_USDA=1.639
NC_035092.1	11138535	.	G	T	.	.	MAF_USDA=6.557
NC_035092.1	11138694	.	G	A	.	.	MAF_USDA=4.167
NC_035092.1	11138727	.	G	T	.	.	MAF_USDA=1.639
NC_035092.1	11138812	.	A	C	.	.	MAF_USDA=49.412
NC_035092.1	11138825	.	C	T	.	.	MAF_USDA=6.25
NC_035092.1	11138835	.	A	G	.	.	MAF_USDA=48.824
NC_035092.1	11138907	.	A	G	.	.	MAF_USDA=1.639
NC_035092.1	11138983	.	A	T	.	.	MAF_INRAE=12.658;MAF_USDA=2.381
NC_035092.1	11139017	.	C	A	.	.	MAF_USDA=6.667
NC_035092.1	11139030	.	G	A	.	.	MAF_USDA=2.5
NC_035092.1	11139031	.	G	A	.	.	MAF_USDA=2.5
NC_035092.1	11139036	.	T	A	.	.	MAF_USDA=2.5
NC_035092.1	11139037	.	T	C	.	.	MAF_USDA=2.5
NC_035092.1	11139048	.	A	T	.	.	MAF_USDA=3.333
NC_035092.1	11139079	.	A	T	.	.	MAF_INRAE=10.759;MAF_USDA=22.941
NC_035092.1	11139087	.	A	G	.	.	MAF_USDA=1.639
NC_035092.1	11139156	.	T	C	.	.	MAF_USDA=3.279
NC_035092.1	11139269	.	A	G	.	.	MAF_USDA=1.639
NC_035092.1	11139294	.	C	A	.	.	MAF_USDA=3.279
NC_035092.1	11139321	.	C	T	.	.	MAF_INRAE=45.57;MAF_USDA=27.059
NC_035092.1	11139409	.	C	A	.	.	MAF_INRAE=11.392;MAF_USDA=13.529
NC_035092.1	11139413	.	G	T	.	.	MAF_USDA=1.639
NC_035092.1	11139620	.	A	C	.	.	MAF_INRAE=32.278;MAF_USDA=12.353
NC_035092.1	11139721	.	G	T	.	.	MAF_USDA=1.639
NC_035092.1	11139736	.	T	G	.	.	MAF_INRAE=11.392;MAF_USDA=24.118
NC_035092.1	11139751	.	A	C	.	.	MAF_USDA=6.557
NC_035092.1	11139776	.	T	C	.	.	MAF_INRAE=11.392;MAF_USDA=33.529
NC_035092.1	11139777	.	A	T	.	.	MAF_INRAE=5.0;MAF_USDA=33.529
NC_035092.1	11139867	.	T	C	.	.	MAF_USDA=2.941
NC_035092.1	11139872	.	A	G	.	.	MAF_USDA=3.279
NC_035092.1	11139957	.	T	A	.	.	MAF_USDA=1.639
NC_035092.1	11140038	.	G	A	.	.	MAF_INRAE=11.392;MAF_USDA=12.353
NC_035092.1	11140253	.	C	T	.	.	MAF_USDA=1.639
NC_035092.1	11140295	.	C	A	.	.	MAF_USDA=1.639
NC_035092.1	11140355	.	C	T	.	.	MAF_INRAE=7.5;MAF_USDA=4.098
NC_035092.1	11140367	.	A	T	.	.	MAF_USDA=1.639
NC_035092.1	11140444	.	A	T	.	.	MAF_USDA=1.639
NC_035092.1	11140475	.	G	A	.	.	MAF_USDA=5.294
NC_035092.1	11140546	.	G	A	.	.	MAF_USDA=1.639
NC_035092.1	11140577	.	C	T	.	.	MAF_USDA=1.639
NC_035092.1	11140687	.	G	A	.	.	MAF_INRAE=12.658;MAF_USDA=12.353
NC_035092.1	11140732	.	G	A	.	.	MAF_USDA=2.459
NC_035092.1	11140738	.	C	T	.	.	MAF_INRAE=6.329;MAF_USDA=16.471
NC_035092.1	11140953	.	A	C	.	.	MAF_USDA=1.639
NC_035092.1	11140980	.	G	T	.	.	MAF_USDA=1.639
NC_035092.1	11140990	.	G	T	.	.	MAF_USDA=1.639
NC_035092.1	11141007	.	C	T	.	.	MAF_INRAE=12.658;MAF_USDA=2.353
NC_035092.1	11141104	.	C	T	.	.	MAF_USDA=1.639
NC_035092.1	11141122	.	C	A	.	.	MAF_INRAE=11.392;MAF_USDA=13.529
NC_035092.1	11141163	.	G	A	.	.	MAF_INRAE=12.025;MAF_USDA=2.353
NC_035092.1	11141252	.	G	C	.	.	MAF_USDA=2.459
NC_035092.1	11141294	.	C	T	.	.	MAF_USDA=1.639
NC_035092.1	11141353	.	G	C	.	.	MAF_USDA=1.639
NC_035092.1	11141366	.	C	T	.	.	MAF_USDA=1.639
NC_035092.1	11141398	.	G	T	.	.	MAF_INRAE=7.595;MAF_USDA=2.941
NC_035092.1	11141614	.	A	G	.	.	MAF_USDA=1.667
NC_035092.1	11141615	.	C	A	.	.	MAF_USDA=1.667
NC_035092.1	11141669	.	G	T	.	.	MAF_INRAE=42.405;MAF_USDA=42.941
NC_035092.1	11141671	.	C	A	.	.	MAF_USDA=1.639
NC_035092.1	11141675	.	A	C	.	.	MAF_USDA=1.639
NC_035092.1	11141678	.	T	C	.	.	MAF_USDA=1.639
NC_035092.1	11141706	.	G	T	.	.	MAF_USDA=1.639
NC_035092.1	11141776	.	C	G	.	.	MAF_USDA=3.279
NC_035092.1	11141823	.	T	G	.	.	MAF_INRAE=43.671;MAF_USDA=44.706
NC_035092.1	11141857	.	A	G	.	.	MAF_INRAE=44.937;MAF_USDA=45.082
NC_035092.1	11141882	.	T	A	.	.	MAF_INRAE=45.833;MAF_USDA=39.881
NC_035092.1	11141883	.	A	T	.	.	MAF_INRAE=45.833;MAF_USDA=35.417
NC_035092.1	11141891	.	A	G	.	.	MAF_INRAE=45.833;MAF_USDA=39.286
NC_035092.1	11141892	.	C	T	.	.	MAF_INRAE=45.833
NC_035092.1	11141928	.	C	T	.	.	MAF_USDA=2.941
NC_035092.1	11142015	.	C	A	.	.	MAF_INRAE=41.667;MAF_USDA=29.167
NC_035092.1	11142090	.	T	C	.	.	MAF_INRAE=44.304;MAF_USDA=42.353
NC_035092.1	11142093	.	G	A	.	.	MAF_USDA=1.639
NC_035092.1	11142129	.	T	G	.	.	MAF_USDA=1.639
NC_035092.1	11142154	.	A	C	.	.	MAF_INRAE=41.667;MAF_USDA=41.176
NC_035092.1	11142160	.	T	A	.	.	MAF_INRAE=35.443;MAF_USDA=26.471
NC_035092.1	11142167	.	C	T	.	.	MAF_USDA=1.639
NC_035092.1	11142184	.	A	T	.	.	MAF_INRAE=43.671;MAF_USDA=31.25
NC_035092.1	11142291	.	G	T	.	.	MAF_INRAE=2.5
NC_035092.1	11142305	.	C	T	.	.	MAF_INRAE=44.304;MAF_USDA=40.588
NC_035092.1	11142310	.	A	G	.	.	MAF_USDA=1.639
NC_035092.1	11142314	.	C	G	.	.	MAF_INRAE=34.81;MAF_USDA=25.294
NC_035092.1	11142379	.	A	G	.	.	MAF_INRAE=34.81;MAF_USDA=22.951
NC_035092.1	11142407	.	A	T	.	.	MAF_INRAE=44.304;MAF_USDA=41.176
NC_035092.1	11142418	.	C	T	.	.	MAF_INRAE=44.304;MAF_USDA=40.588
NC_035092.1	11142461	.	G	A	.	.	MAF_INRAE=44.304;MAF_USDA=31.25
NC_035092.1	11142466	.	A	C	.	.	MAF_USDA=4.918
NC_035092.1	11142481	.	C	A	.	.	MAF_INRAE=11.392;MAF_USDA=13.529
NC_035092.1	11142488	.	G	A	.	.	MAF_INRAE=44.304;MAF_USDA=40.0
NC_035092.1	11142491	.	G	A	.	.	MAF_INRAE=13.291;MAF_USDA=22.941
NC_035092.1	11142532	.	A	C	.	.	MAF_INRAE=43.671;MAF_USDA=39.286
NC_035092.1	11142600	.	G	A	.	.	MAF_INRAE=47.368;MAF_USDA=42.353
NC_035092.1	11142637	.	G	T	.	.	MAF_INRAE=44.304;MAF_USDA=41.176
NC_035092.1	11142646	.	T	C	.	.	MAF_USDA=2.459
NC_035092.1	11142701	.	A	C	.	.	MAF_INRAE=44.304;MAF_USDA=43.529
NC_035092.1	11142706	.	C	A	.	.	MAF_INRAE=34.81;MAF_USDA=24.706
NC_035092.1	11142733	.	T	A	.	.	MAF_INRAE=30.38
NC_035092.1	11142875	.	C	T	.	.	MAF_USDA=1.639
NC_035092.1	11142940	.	A	T	.	.	MAF_INRAE=44.304;MAF_USDA=28.235
NC_035092.1	11142982	.	G	C	.	.	MAF_USDA=14.754
NC_035092.1	11142996	.	T	A	.	.	MAF_USDA=1.639
NC_035092.1	11143080	.	G	A	.	.	MAF_USDA=2.459
NC_035092.1	11143144	.	C	G	.	.	MAF_INRAE=11.392;MAF_USDA=14.118
NC_035092.1	11143156	.	T	C	.	.	MAF_INRAE=42.405;MAF_USDA=37.647
NC_035092.1	11143166	.	G	T	.	.	MAF_USDA=1.639
NC_035092.1	11143175	.	G	A	.	.	MAF_USDA=1.639
NC_035092.1	11143194	.	G	A	.	.	MAF_USDA=1.639
NC_035092.1	11143215	.	C	G	.	.	MAF_USDA=1.639
NC_035092.1	11143218	.	G	T	.	.	MAF_USDA=13.115
NC_035092.1	11143271	.	T	C	.	.	MAF_INRAE=13.291;MAF_USDA=24.118
NC_035092.1	11143305	.	C	G	.	.	MAF_INRAE=42.405;MAF_USDA=48.824
NC_035092.1	11143312	.	G	T	.	.	MAF_INRAE=42.405;MAF_USDA=48.824
NC_035092.1	11143320	.	A	G	.	.	MAF_INRAE=42.405;MAF_USDA=48.824
NC_035092.1	11143328	.	T	C	.	.	MAF_INRAE=42.405;MAF_USDA=49.412
NC_035092.1	11143361	.	TAGTTAGGA	TAGTTAGGG	.	.	MAF_USDA=45.833
NC_035092.1	11143379	.	A	C	.	.	MAF_INRAE=8.333;MAF_USDA=4.167
NC_035092.1	11143385	.	G	C	.	.	MAF_USDA=1.639
NC_035092.1	11143430	.	G	C	.	.	MAF_INRAE=15.789;MAF_USDA=2.083
NC_035092.1	11143444	.	T	G	.	.	MAF_USDA=4.167
NC_035092.1	11143482	.	G	T	.	.	MAF_INRAE=12.658;MAF_USDA=34.706
NC_035092.1	11143546	.	C	G	.	.	MAF_USDA=1.639
NC_035092.1	11143553	.	C	T	.	.	MAF_USDA=13.934
NC_035092.1	11143573	.	C	T	.	.	MAF_INRAE=13.291;MAF_USDA=2.353
NC_035092.1	11143627	.	T	C	.	.	MAF_INRAE=11.392;MAF_USDA=12.941
NC_035092.1	11143662	.	G	A	.	.	MAF_USDA=3.279
NC_035092.1	11143673	.	A	C	.	.	MAF_USDA=1.639
NC_035092.1	11143735	.	C	T	.	.	MAF_USDA=1.639
NC_035092.1	11143743	.	G	A	.	.	MAF_USDA=2.459
NC_035092.1	11143747	.	C	T	.	.	MAF_USDA=13.934
NC_035092.1	11143762	.	C	T	.	.	MAF_INRAE=11.392;MAF_USDA=14.706
NC_035092.1	11143765	.	C	T	.	.	MAF_USDA=1.639
NC_035092.1	11143884	.	C	G	.	.	MAF_USDA=12.295
NC_035092.1	11143933	.	A	C	.	.	MAF_USDA=1.639
NC_035092.1	11144173	.	A	G	.	.	MAF_INRAE=10.0;MAF_USDA=39.634
NC_035092.1	11144227	.	T	A	.	.	MAF_USDA=13.559
NC_035092.1	11144280	.	G	A	.	.	MAF_USDA=3.39
NC_035092.1	11144289	.	G	A	.	.	MAF_INRAE=10.0;MAF_USDA=37.654
NC_035092.1	11144349	.	T	C	.	.	MAF_USDA=1.695
NC_035092.1	11144351	.	G	T	.	.	MAF_USDA=1.695
NC_035092.1	11144380	.	A	G	.	.	MAF_INRAE=47.5;MAF_USDA=38.235
NC_035092.1	11144450	.	C	G	.	.	MAF_USDA=1.639
NC_035092.1	11144504	.	A	G	.	.	MAF_INRAE=11.392;MAF_USDA=14.118
NC_035092.1	11144552	.	T	C	.	.	MAF_USDA=11.364
NC_035092.1	11144561	.	G	C	.	.	MAF_INRAE=7.5;MAF_USDA=6.557
NC_035092.1	11144577	.	A	T	.	.	MAF_INRAE=11.392;MAF_USDA=13.529
NC_035092.1	11144579	.	C	T	.	.	MAF_USDA=1.639
NC_035092.1	11144580	.	C	A	.	.	MAF_USDA=7.377
NC_035092.1	11144581	.	C	G	.	.	MAF_USDA=20.833
NC_035092.1	11144643	.	A	T	.	.	MAF_INRAE=11.392;MAF_USDA=15.294
NC_035092.1	11144649	.	T	C	.	.	MAF_INRAE=32.911;MAF_USDA=14.118
NC_035092.1	11144659	.	G	A	.	.	MAF_USDA=2.459
NC_035092.1	11144660	.	G	A	.	.	MAF_INRAE=32.911;MAF_USDA=12.941
NC_035092.1	11144681	.	G	A	.	.	MAF_INRAE=44.304;MAF_USDA=31.765
NC_035092.1	11144682	.	G	A	.	.	MAF_USDA=8.197
NC_035092.1	11144743	.	C	T	.	.	MAF_INRAE=2.5
NC_035092.1	11144777	.	A	G	.	.	MAF_INRAE=13.924;MAF_USDA=26.786
NC_035092.1	11144785	.	C	T	.	.	MAF_INRAE=10.833;MAF_USDA=16.667
NC_035092.1	11144786	.	T	G	.	.	MAF_INRAE=10.833;MAF_USDA=16.667
NC_035092.1	11144812	.	T	G	.	.	MAF_INRAE=29.114;MAF_USDA=41.176
NC_035092.1	11144822	.	T	G	.	.	MAF_INRAE=6.667;MAF_USDA=10.417
NC_035092.1	11144841	.	A	C	.	.	MAF_INRAE=5.833;MAF_USDA=4.706
NC_035092.1	11144857	.	A	G	.	.	MAF_INRAE=5.833;MAF_USDA=1.639
NC_035092.1	11144865	.	A	C	.	.	MAF_INRAE=5.833;MAF_USDA=1.639
NC_035092.1	11144984	.	T	A	.	.	MAF_INRAE=12.658;MAF_USDA=22.619
NC_035092.1	11144993	.	C	G	.	.	MAF_USDA=1.639
NC_035092.1	11144994	.	G	A	.	.	MAF_INRAE=11.392;MAF_USDA=31.25
NC_035092.1	11145002	.	T	C	.	.	MAF_INRAE=11.392;MAF_USDA=13.69
NC_035092.1	11145005	.	C	T	.	.	MAF_INRAE=5.0;MAF_USDA=13.529
NC_035092.1	11145018	.	G	C	.	.	MAF_USDA=31.176
NC_035092.1	11145167	.	C	T	.	.	MAF_USDA=39.13
NC_035092.1	11145172	.	T	G	.	.	MAF_USDA=41.304
NC_035092.1	11145179	.	T	C	.	.	MAF_USDA=41.304
NC_035092.1	11145220	.	C	T	.	.	MAF_INRAE=11.392;MAF_USDA=5.882
NC_035092.1	11145257	.	G	A	.	.	MAF_INRAE=11.392;MAF_USDA=13.529
NC_035092.1	11145259	.	C	G	.	.	MAF_INRAE=5.0;MAF_USDA=13.529
NC_035092.1	11145290	.	G	A	.	.	MAF_USDA=4.098
NC_035092.1	11145405	.	T	C	.	.	MAF_INRAE=11.392;MAF_USDA=14.118
NC_035092.1	11145424	.	A	G	.	.	MAF_USDA=1.639
NC_035092.1	11145432	.	A	T	.	.	MAF_USDA=1.639
NC_035092.1	11145438	.	C	T	.	.	MAF_INRAE=11.392;MAF_USDA=13.529
NC_035092.1	11145471	.	A	T	.	.	MAF_USDA=1.639
NC_035092.1	11145490	.	C	A	.	.	MAF_USDA=4.098
NC_035092.1	11145542	.	C	G	.	.	MAF_INRAE=27.5
NC_035092.1	11145560	.	A	G	.	.	MAF_INRAE=34.167
NC_035092.1	11145565	.	A	G	.	.	MAF_USDA=1.639
NC_035092.1	11145649	.	A	T	.	.	MAF_INRAE=7.595;MAF_USDA=2.941
NC_035092.1	11145666	.	T	A	.	.	MAF_INRAE=11.392;MAF_USDA=13.529
NC_035092.1	11145690	.	A	T	.	.	MAF_INRAE=11.392;MAF_USDA=14.706
NC_035092.1	11145698	.	G	A	.	.	MAF_INRAE=11.392;MAF_USDA=13.529
NC_035092.1	11145700	.	G	T	.	.	MAF_USDA=1.639
NC_035092.1	11145721	.	A	G	.	.	MAF_INRAE=11.392;MAF_USDA=14.706
NC_035092.1	11145727	.	G	A	.	.	MAF_INRAE=32.911;MAF_USDA=26.471
NC_035092.1	11145765	.	G	T	.	.	MAF_USDA=3.279
NC_035092.1	11145775	.	T	G	.	.	MAF_USDA=20.833
NC_035092.1	11145777	.	A	T	.	.	MAF_USDA=18.75
NC_035092.1	11145794	.	A	C	.	.	MAF_INRAE=11.392;MAF_USDA=14.706
NC_035092.1	11145801	.	T	A	.	.	MAF_USDA=3.279
NC_035092.1	11145848	.	C	A	.	.	MAF_USDA=4.167
NC_035092.1	11145868	.	G	A	.	.	MAF_INRAE=33.544;MAF_USDA=37.647
NC_035092.1	11145920	.	T	C	.	.	MAF_INRAE=11.392;MAF_USDA=14.706
NC_035092.1	11145924	.	G	A	.	.	MAF_INRAE=12.658;MAF_USDA=2.353
NC_035092.1	11146035	.	G	A	.	.	MAF_USDA=6.557
NC_035092.1	11146068	.	C	A	.	.	MAF_INRAE=11.392;MAF_USDA=14.706
NC_035092.1	11146069	.	G	A	.	.	MAF_USDA=1.639
NC_035092.1	11146094	.	T	C	.	.	MAF_USDA=3.279
NC_035092.1	11146129	.	T	A	.	.	MAF_USDA=2.353
NC_035092.1	11146240	.	C	A	.	.	MAF_USDA=2.353
NC_035092.1	11146271	.	T	G	.	.	MAF_USDA=4.918
NC_035092.1	11146277	.	T	G	.	.	MAF_INRAE=11.392;MAF_USDA=15.294
NC_035092.1	11146348	.	G	T	.	.	MAF_INRAE=45.57;MAF_USDA=45.882
NC_035092.1	11146390	.	G	C	.	.	MAF_USDA=2.459
NC_035092.1	11146428	.	C	G	.	.	MAF_USDA=4.918
NC_035092.1	11146522	.	A	G	.	.	MAF_INRAE=44.937;MAF_USDA=39.412
NC_035092.1	11146543	.	C	A	.	.	MAF_INRAE=33.544;MAF_USDA=25.294
NC_035092.1	11146558	.	G	T	.	.	MAF_USDA=1.639
NC_035092.1	11146641	.	G	A	.	.	MAF_USDA=2.459
NC_035092.1	11146649	.	G	A	.	.	MAF_INRAE=21.519;MAF_USDA=4.118
NC_035092.1	11146698	.	C	A	.	.	MAF_USDA=4.167
NC_035092.1	11146711	.	T	G	.	.	MAF_INRAE=38.608;MAF_USDA=26.471
NC_035092.1	11146728	.	A	G	.	.	MAF_USDA=13.043
NC_035092.1	11146741	.	C	T	.	.	MAF_USDA=38.824
NC_035092.1	11146746	.	A	C	.	.	MAF_INRAE=13.291;MAF_USDA=21.176
NC_035092.1	11146768	.	G	A	.	.	MAF_USDA=8.333
NC_035092.1	11146790	.	T	A	.	.	MAF_USDA=10.833
NC_035092.1	11146812	.	G	A	.	.	MAF_INRAE=12.658;MAF_USDA=20.588
NC_035092.1	11146822	.	G	T	.	.	MAF_USDA=3.279
NC_035092.1	11146846	.	A	G	.	.	MAF_USDA=3.279
NC_035092.1	11146893	.	C	T	.	.	MAF_USDA=1.639
NC_035092.1	11146951	.	A	T	.	.	MAF_USDA=8.197
NC_035092.1	11146959	.	C	T	.	.	MAF_INRAE=12.025;MAF_USDA=17.647
NC_035092.1	11147039	.	C	T	.	.	MAF_USDA=4.918
NC_035092.1	11147066	.	C	G	.	.	MAF_USDA=1.639
NC_035092.1	11147136	.	A	G	.	.	MAF_USDA=1.639
NC_035092.1	11147218	.	C	G	.	.	MAF_INRAE=2.5
NC_035092.1	11147237	.	G	T	.	.	MAF_INRAE=15.789;MAF_USDA=5.738
NC_035092.1	11147256	.	A	G	.	.	MAF_USDA=18.75
NC_035092.1	11147257	.	A	G	.	.	MAF_USDA=18.75
NC_035092.1	11147258	.	A	T	.	.	MAF_USDA=18.75
NC_035092.1	11147393	.	G	A	.	.	MAF_USDA=1.639
NC_035092.1	11147408	.	C	T	.	.	MAF_USDA=20.833
NC_035092.1	11147501	.	G	A	.	.	MAF_INRAE=21.519;MAF_USDA=3.529
NC_035092.1	11147599	.	A	G	.	.	MAF_USDA=1.639
NC_035092.1	11147836	.	C	T	.	.	MAF_USDA=3.279
NC_035092.1	11147952	.	G	A	.	.	MAF_INRAE=2.5;MAF_USDA=4.918
NC_035092.1	11147979	.	C	A	.	.	MAF_INRAE=9.494;MAF_USDA=26.471
NC_035092.1	11148184	.	G	C	.	.	MAF_INRAE=8.228;MAF_USDA=3.279
NC_035092.1	11148186	.	G	T	.	.	MAF_INRAE=7.5;MAF_USDA=3.529
NC_035092.1	11148201	.	A	T	.	.	MAF_USDA=1.639
NC_035092.1	11148467	.	C	T	.	.	MAF_USDA=5.882
NC_035092.1	11148577	.	A	G	.	.	MAF_INRAE=2.5
NC_035092.1	11148663	.	G	A	.	.	MAF_USDA=7.647
NC_035092.1	11148692	.	C	T	.	.	MAF_USDA=7.647
NC_035092.1	11148720	.	G	A	.	.	MAF_USDA=2.459
NC_035092.1	11148764	.	T	G	.	.	MAF_USDA=1.639
NC_035092.1	11148779	.	G	A	.	.	MAF_USDA=3.279
NC_035092.1	11148780	.	T	G	.	.	MAF_USDA=20.833
NC_035092.1	11148796	.	G	A	.	.	MAF_USDA=9.091
NC_035092.1	11148813	.	A	G	.	.	MAF_USDA=1.639
NC_035092.1	11148830	.	T	C	.	.	MAF_USDA=13.415
NC_035092.1	11148833	.	C	T	.	.	MAF_USDA=10.976
NC_035092.1	11148836	.	A	C	.	.	MAF_USDA=6.667
NC_035092.1	11148840	.	G	T	.	.	MAF_USDA=9.091
NC_035092.1	11148843	.	G	A	.	.	MAF_USDA=16.867
NC_035092.1	11148844	.	G	T	.	.	MAF_USDA=11.364
NC_035092.1	11148847	.	C	T	.	.	MAF_USDA=18.675
NC_035092.1	11148860	.	T	G	.	.	MAF_USDA=10.656
NC_035092.1	11148868	.	G	A	.	.	MAF_USDA=12.651
NC_035092.1	11148870	.	A	T	.	.	MAF_USDA=14.458
NC_035092.1	11148873	.	G	A	.	.	MAF_USDA=14.458
NC_035092.1	11148895	.	A	C	.	.	MAF_USDA=1.667
NC_035092.1	11148932	.	C	A	.	.	MAF_USDA=1.639
NC_035092.1	11148958	.	A	T	.	.	MAF_USDA=5.738
NC_035092.1	11148991	.	T	C	.	.	MAF_USDA=8.197
NC_035092.1	11148993	.	G	A	.	.	MAF_INRAE=5.0;MAF_USDA=16.265
NC_035092.1	11149014	.	G	A	.	.	MAF_USDA=6.818
NC_035092.1	11149091	.	A	C	.	.	MAF_INRAE=12.658;MAF_USDA=27.059
NC_035092.1	11149137	.	A	C	.	.	MAF_USDA=8.824
NC_035092.1	11149143	.	G	A	.	.	MAF_INRAE=7.5;MAF_USDA=3.279
NC_035092.1	11149154	.	C	T	.	.	MAF_INRAE=15.789;MAF_USDA=2.41
NC_035092.1	11149208	.	C	T	.	.	MAF_USDA=12.5
NC_035092.1	11149252	.	T	C	.	.	MAF_USDA=18.75
NC_035092.1	11149275	.	A	G	.	.	MAF_USDA=10.656
NC_035092.1	11149279	.	C	G	.	.	MAF_INRAE=31.013
NC_035092.1	11149291	.	G	A	.	.	MAF_USDA=3.279
NC_035092.1	11149293	.	C	A	.	.	MAF_USDA=4.098
NC_035092.1	11149302	.	G	A	.	.	MAF_USDA=4.098
NC_035092.1	11149408	.	C	T	.	.	MAF_INRAE=1.667
NC_035092.1	11149409	.	C	T	.	.	MAF_INRAE=11.392;MAF_USDA=14.118
NC_035092.1	11149413	.	G	T	.	.	MAF_USDA=2.459
NC_035092.1	11149416	.	A	G	.	.	MAF_INRAE=1.667
NC_035092.1	11149430	.	A	G	.	.	MAF_USDA=5.738
NC_035092.1	11149449	.	A	G	.	.	MAF_INRAE=15.789;MAF_USDA=20.833
NC_035092.1	11149467	.	G	A	.	.	MAF_USDA=4.918
NC_035092.1	11149567	.	G	T	.	.	MAF_INRAE=26.667
NC_035092.1	11149597	.	A	C	.	.	MAF_INRAE=8.861;MAF_USDA=1.639
NC_035092.1	11149729	.	T	C	.	.	MAF_INRAE=15.789;MAF_USDA=14.706
NC_035092.1	11149810	.	C	T	.	.	MAF_USDA=8.333
NC_035092.1	11150933	.	G	A	.	.	MAF_INRAE=10.526;MAF_USDA=2.353
NC_035092.1	11150942	.	G	A	.	.	MAF_USDA=7.059
NC_035092.1	11150952	.	G	T	.	.	MAF_INRAE=15.789;MAF_USDA=14.706
NC_035092.1	11150958	.	G	T	.	.	MAF_USDA=4.918
NC_035092.1	11150983	.	T	C	.	.	MAF_USDA=1.639
NC_035092.1	11151062	.	G	T	.	.	MAF_USDA=1.639
NC_035092.1	11151092	.	C	A	.	.	MAF_USDA=2.083
NC_035092.1	11151102	.	C	T	.	.	MAF_INRAE=15.789;MAF_USDA=20.833
NC_035092.1	11151194	.	C	A	.	.	MAF_USDA=1.639
NC_035092.1	11151256	.	G	A	.	.	MAF_INRAE=11.392;MAF_USDA=15.294
NC_035092.1	11151282	.	A	C	.	.	MAF_USDA=13.115
NC_035092.1	11151366	.	G	C	.	.	MAF_USDA=5.738
NC_035092.1	11151374	.	G	A	.	.	MAF_USDA=1.639
NC_035092.1	11151600	.	G	A	.	.	MAF_USDA=1.765
NC_035092.1	11151635	.	G	A	.	.	MAF_USDA=5.738
NC_035092.1	11151693	.	C	T	.	.	MAF_INRAE=15.789;MAF_USDA=3.279
NC_035092.1	11151750	.	G	T	.	.	MAF_USDA=1.639
NC_035092.1	11151800	.	A	G	.	.	MAF_INRAE=2.5
NC_035092.1	11151816	.	T	C	.	.	MAF_USDA=4.098
NC_035092.1	11151846	.	T	G	.	.	MAF_USDA=1.639
NC_035092.1	11151889	.	G	A	.	.	MAF_USDA=1.639
NC_035092.1	11151935	.	C	A	.	.	MAF_USDA=7.647
NC_035092.1	11151940	.	T	C	.	.	MAF_INRAE=8.861;MAF_USDA=14.118
NC_035092.1	11151941	.	T	G	.	.	MAF_USDA=2.459
NC_035092.1	11152024	.	A	G	.	.	MAF_INRAE=2.5
NC_035092.1	11152036	.	A	C	.	.	MAF_INRAE=15.789;MAF_USDA=17.647
NC_035092.1	11152040	.	C	A	.	.	MAF_INRAE=2.5;MAF_USDA=5.738
NC_035092.1	11152067	.	A	C	.	.	MAF_USDA=2.459
NC_035092.1	11152096	.	G	A	.	.	MAF_USDA=1.639
NC_035092.1	11152186	.	G	T	.	.	MAF_INRAE=15.789
NC_035092.1	11152220	.	A	C	.	.	MAF_INRAE=15.789;MAF_USDA=22.353
NC_035092.1	11152285	.	G	T	.	.	MAF_INRAE=12.025;MAF_USDA=13.529
NC_035092.1	11152308	.	T	A	.	.	MAF_USDA=4.918
NC_035092.1	11152344	.	G	A	.	.	MAF_USDA=6.25
NC_035092.1	11152477	.	A	G	.	.	MAF_INRAE=15.789;MAF_USDA=2.941
NC_035092.1	11152587	.	G	T	.	.	MAF_INRAE=15.789;MAF_USDA=23.81
NC_035092.1	11152588	.	A	G	.	.	MAF_INRAE=8.333;MAF_USDA=3.529
NC_035092.1	11152593	.	A	T	.	.	MAF_INRAE=8.861;MAF_USDA=4.167
NC_035092.1	11152607	.	G	A	.	.	MAF_INRAE=12.025;MAF_USDA=12.353
NC_035092.1	11152621	.	C	G	.	.	MAF_INRAE=27.215;MAF_USDA=40.588
NC_035092.1	11152632	.	A	T	.	.	MAF_INRAE=2.5;MAF_USDA=5.833
NC_035092.1	11152720	.	C	T	.	.	MAF_INRAE=15.789;MAF_USDA=23.529
NC_035092.1	11152875	.	T	C	.	.	MAF_USDA=1.639
NC_035092.1	11152895	.	A	G	.	.	MAF_USDA=1.639
NC_035092.1	11153034	.	G	T	.	.	MAF_USDA=3.279
NC_035092.1	11153045	.	C	A	.	.	MAF_INRAE=15.789;MAF_USDA=2.459
NC_035092.1	11153092	.	T	C	.	.	MAF_INRAE=13.291;MAF_USDA=25.294
NC_035092.1	11153171	.	G	A	.	.	MAF_USDA=1.639
NC_035092.1	11153190	.	A	G	.	.	MAF_INRAE=11.392;MAF_USDA=12.941
NC_035092.1	11153218	.	A	T	.	.	MAF_INRAE=7.595;MAF_USDA=2.941
NC_035092.1	11153227	.	T	G	.	.	MAF_USDA=4.918
NC_035092.1	11153318	.	T	C	.	.	MAF_USDA=3.279
NC_035092.1	11153527	.	T	A	.	.	MAF_USDA=4.918
NC_035092.1	11153575	.	G	A	.	.	MAF_USDA=3.529
NC_035092.1	11153626	.	A	C	.	.	MAF_INRAE=11.392;MAF_USDA=21.176
NC_035092.1	11153661	.	A	G	.	.	MAF_USDA=1.639
NC_035092.1	11153781	.	A	T	.	.	MAF_INRAE=6.329;MAF_USDA=19.412
NC_035092.1	11153803	.	C	G	.	.	MAF_INRAE=10.0;MAF_USDA=1.639
NC_035092.1	11153815	.	C	A	.	.	MAF_USDA=3.529
NC_035092.1	11153853	.	A	G	.	.	MAF_INRAE=26.582;MAF_USDA=39.412
NC_035092.1	11153857	.	C	T	.	.	MAF_USDA=8.333
NC_035092.1	11153885	.	T	G	.	.	MAF_USDA=1.639
NC_035092.1	11153922	.	C	T	.	.	MAF_INRAE=18.354;MAF_USDA=40.588
NC_035092.1	11153939	.	G	A	.	.	MAF_INRAE=8.861;MAF_USDA=15.294
NC_035092.1	11154049	.	G	T	.	.	MAF_INRAE=2.5;MAF_USDA=4.918
NC_035092.1	11154160	.	G	A	.	.	MAF_INRAE=20.886;MAF_USDA=3.529
NC_035092.1	11154166	.	A	C	.	.	MAF_INRAE=15.19;MAF_USDA=37.059
NC_035092.1	11154186	.	G	A	.	.	MAF_INRAE=31.013;MAF_USDA=4.118
NC_035092.1	11154199	.	C	A	.	.	MAF_USDA=2.459
NC_035092.1	11154276	.	T	A	.	.	MAF_USDA=3.279
NC_035092.1	11154283	.	C	A	.	.	MAF_INRAE=8.861;MAF_USDA=7.647
NC_035092.1	11154287	.	G	A	.	.	MAF_INRAE=9.167;MAF_USDA=8.824
NC_035092.1	11154299	.	T	A	.	.	MAF_USDA=1.639
NC_035092.1	11154301	.	G	A	.	.	MAF_USDA=1.639
NC_035092.1	11154306	.	G	C	.	.	MAF_INRAE=13.333;MAF_USDA=9.412
NC_035092.1	11154308	.	A	C	.	.	MAF_USDA=3.279
NC_035092.1	11154371	.	C	T	.	.	MAF_USDA=2.459
NC_035092.1	11154374	.	A	T	.	.	MAF_USDA=3.279
NC_035092.1	11154375	.	A	C	.	.	MAF_INRAE=8.333;MAF_USDA=7.059
NC_035092.1	11154376	.	A	C	.	.	MAF_USDA=2.459
NC_035092.1	11154381	.	G	T	.	.	MAF_USDA=2.459
NC_035092.1	11154384	.	C	A	.	.	MAF_USDA=2.459
NC_035092.1	11154398	.	T	C	.	.	MAF_INRAE=26.667
NC_035092.1	11154400	.	C	T	.	.	MAF_INRAE=26.667
NC_035092.1	11154414	.	C	A	.	.	MAF_INRAE=7.5;MAF_USDA=2.459
NC_035092.1	11154495	.	C	A	.	.	MAF_USDA=5.738
NC_035092.1	11154498	.	A	G	.	.	MAF_INRAE=11.392;MAF_USDA=28.689
NC_035092.1	11154515	.	A	G	.	.	MAF_INRAE=44.167;MAF_USDA=21.311
NC_035092.1	11154530	.	A	C	.	.	MAF_USDA=1.639
NC_035092.1	11154535	.	G	T	.	.	MAF_USDA=2.459
NC_035092.1	11154539	.	C	T	.	.	MAF_USDA=1.639
NC_035092.1	11154637	.	G	A	.	.	MAF_INRAE=15.789;MAF_USDA=3.279
NC_035092.1	11154749	.	T	G	.	.	MAF_USDA=11.475
NC_035092.1	11154790	.	A	G	.	.	MAF_INRAE=2.5;MAF_USDA=5.738
NC_035092.1	11154791	.	T	C	.	.	MAF_INRAE=8.333
NC_035092.1	11154805	.	A	G	.	.	MAF_USDA=1.639
NC_035092.1	11154866	.	G	T	.	.	MAF_INRAE=6.329;MAF_USDA=15.476
NC_035092.1	11154923	.	C	T	.	.	MAF_USDA=2.5
NC_035092.1	11154991	.	C	G	.	.	MAF_INRAE=31.646;MAF_USDA=20.0
NC_035092.1	11155038	.	A	G	.	.	MAF_USDA=1.639
NC_035092.1	11155099	.	T	A	.	.	MAF_USDA=4.918
NC_035092.1	11155188	.	A	G	.	.	MAF_INRAE=11.392
NC_035092.1	11155229	.	T	A	.	.	MAF_USDA=1.639
NC_035092.1	11155289	.	C	A	.	.	MAF_INRAE=48.101;MAF_USDA=37.059
NC_035092.1	11155339	.	G	C	.	.	MAF_INRAE=11.392;MAF_USDA=12.941
NC_035092.1	11155503	.	G	A	.	.	MAF_INRAE=11.392;MAF_USDA=12.941
NC_035092.1	11155524	.	G	A	.	.	MAF_USDA=4.918
NC_035092.1	11155640	.	A	G	.	.	MAF_USDA=2.459
NC_035092.1	11155677	.	A	T	.	.	MAF_USDA=4.167
NC_035092.1	11155718	.	T	A	.	.	MAF_INRAE=15.789;MAF_USDA=2.941
NC_035092.1	11155785	.	T	G	.	.	MAF_INRAE=3.333
NC_035092.1	11156040	.	T	A	.	.	MAF_USDA=2.459
NC_035092.1	11156197	.	C	A	.	.	MAF_INRAE=17.722;MAF_USDA=46.471
NC_035092.1	11156248	.	T	G	.	.	MAF_USDA=4.098
NC_035092.1	11156302	.	T	G	.	.	MAF_USDA=1.639
NC_035092.1	11156357	.	T	A	.	.	MAF_USDA=3.279
NC_035092.1	11156412	.	T	A	.	.	MAF_INRAE=15.789;MAF_USDA=2.941
NC_035092.1	11156535	.	T	C	.	.	MAF_USDA=1.639
NC_035092.1	11156536	.	G	T	.	.	MAF_USDA=1.639
NC_035092.1	11156598	.	G	A	.	.	MAF_USDA=4.098
NC_035092.1	11156603	.	C	A	.	.	MAF_USDA=4.098
NC_035092.1	11156823	.	T	C	.	.	MAF_USDA=1.639
NC_035092.1	11156842	.	G	A	.	.	MAF_INRAE=11.392;MAF_USDA=12.941
NC_035092.1	11156974	.	G	T	.	.	MAF_USDA=8.235
NC_035092.1	11156975	.	A	C	.	.	MAF_INRAE=12.658;MAF_USDA=16.471
NC_035092.1	11157016	.	C	T	.	.	MAF_INRAE=7.595;MAF_USDA=2.941
NC_035092.1	11157072	.	C	T	.	.	MAF_INRAE=15.789;MAF_USDA=2.941
NC_035092.1	11157079	.	G	T	.	.	MAF_USDA=2.459
NC_035092.1	11157102	.	T	G	.	.	MAF_USDA=1.639
NC_035092.1	11157222	.	T	G	.	.	MAF_USDA=3.529
NC_035092.1	11157308	.	A	T	.	.	MAF_INRAE=10.0
NC_035092.1	11157398	.	G	A	.	.	MAF_USDA=3.279
NC_035092.1	11157415	.	C	T	.	.	MAF_USDA=9.836
NC_035092.1	11157489	.	G	A	.	.	MAF_INRAE=8.861;MAF_USDA=6.471
NC_035092.1	11157512	.	G	A	.	.	MAF_INRAE=31.013;MAF_USDA=8.235
NC_035092.1	11157515	.	G	A	.	.	MAF_USDA=1.639
NC_035092.1	11157528	.	T	A	.	.	MAF_USDA=4.918
NC_035092.1	11157534	.	G	T	.	.	MAF_INRAE=15.789
NC_035092.1	11157536	.	C	T	.	.	MAF_USDA=4.918
NC_035092.1	11157719	.	A	G	.	.	MAF_INRAE=17.089;MAF_USDA=46.429
NC_035092.1	11157793	.	G	A	.	.	MAF_USDA=7.647
NC_035092.1	11157871	.	C	T	.	.	MAF_USDA=5.738
NC_035092.1	11158002	.	C	A	.	.	MAF_USDA=2.941
NC_035092.1	11158184	.	C	T	.	.	MAF_USDA=4.098
NC_035092.1	11158258	.	C	A	.	.	MAF_USDA=2.459
NC_035092.1	11158277	.	A	T	.	.	MAF_INRAE=7.5;MAF_USDA=2.459
NC_035092.1	11158333	.	T	C	.	.	MAF_INRAE=13.291;MAF_USDA=38.824
NC_035092.1	11158394	.	A	T	.	.	MAF_INRAE=34.81;MAF_USDA=22.941
NC_035092.1	11158517	.	G	A	.	.	MAF_USDA=7.377
NC_035092.1	11158531	.	G	T	.	.	MAF_USDA=1.695
NC_035092.1	11158557	.	A	T	.	.	MAF_USDA=1.695
NC_035092.1	11158574	.	G	A	.	.	MAF_USDA=2.542
NC_035092.1	11158588	.	T	G	.	.	MAF_USDA=30.12
NC_035092.1	11158643	.	C	A	.	.	MAF_USDA=24.699
NC_035092.1	11158788	.	G	T	.	.	MAF_USDA=1.639
NC_035092.1	11158823	.	A	G	.	.	MAF_USDA=1.639
NC_035092.1	11158976	.	T	C	.	.	MAF_USDA=10.656
NC_035092.1	11159037	.	G	T	.	.	MAF_INRAE=30.38;MAF_USDA=8.235
NC_035092.1	11159316	.	T	A	.	.	MAF_INRAE=34.81;MAF_USDA=25.0
NC_035092.1	11159340	.	G	A	.	.	MAF_USDA=9.836
NC_035092.1	11159482	.	A	T	.	.	MAF_USDA=4.918
NC_035092.1	11159488	.	G	A	.	.	MAF_USDA=5.738
NC_035092.1	11159536	.	A	G	.	.	MAF_INRAE=15.789;MAF_USDA=2.941
NC_035092.1	11159549	.	C	A	.	.	MAF_USDA=1.639
NC_035092.1	11159731	.	T	G	.	.	MAF_USDA=9.016
NC_035092.1	11159771	.	T	C	.	.	MAF_USDA=8.333
NC_035092.1	11159851	.	G	T	.	.	MAF_USDA=4.098
NC_035092.1	11160008	.	G	A	.	.	MAF_USDA=9.836
NC_035092.1	11160010	.	C	T	.	.	MAF_USDA=3.279
NC_035092.1	11160078	.	C	A	.	.	MAF_USDA=5.294
NC_035092.1	11160116	.	G	A	.	.	MAF_USDA=5.738
NC_035092.1	11160178	.	G	A	.	.	MAF_USDA=2.459
NC_035092.1	11160191	.	G	A	.	.	MAF_USDA=2.5
NC_035092.1	11160193	.	T	C	.	.	MAF_USDA=2.5
NC_035092.1	11160203	.	G	A	.	.	MAF_USDA=2.5
NC_035092.1	11160205	.	C	T	.	.	MAF_USDA=11.667
NC_035092.1	11160319	.	G	A	.	.	MAF_INRAE=34.81;MAF_USDA=17.647
NC_035092.1	11160352	.	A	G	.	.	MAF_INRAE=11.392;MAF_USDA=12.941
NC_035092.1	11160355	.	C	A	.	.	MAF_INRAE=21.519;MAF_USDA=3.529
NC_035092.1	11160372	.	G	A	.	.	MAF_INRAE=7.5;MAF_USDA=2.459
NC_035092.1	11160384	.	A	T	.	.	MAF_INRAE=11.392;MAF_USDA=12.941
NC_035092.1	11160446	.	C	T	.	.	MAF_USDA=9.016
NC_035092.1	11160450	.	A	G	.	.	MAF_USDA=20.833
NC_035092.1	11160466	.	G	T	.	.	MAF_INRAE=10.759;MAF_USDA=12.941
NC_035092.1	11160504	.	C	A	.	.	MAF_INRAE=38.608;MAF_USDA=19.412
NC_035092.1	11160522	.	T	A	.	.	MAF_USDA=3.39
NC_035092.1	11160686	.	T	G	.	.	MAF_USDA=4.098
NC_035092.1	11160698	.	C	A	.	.	MAF_USDA=14.754
NC_035092.1	11160726	.	C	T	.	.	MAF_USDA=1.667
NC_035092.1	11160734	.	A	G	.	.	MAF_INRAE=1.667;MAF_USDA=10.714
NC_035092.1	11160741	.	A	T	.	.	MAF_INRAE=24.051;MAF_USDA=35.714
NC_035092.1	11160745	.	T	A	.	.	MAF_INRAE=15.0;MAF_USDA=43.452
NC_035092.1	11160780	.	G	T	.	.	MAF_USDA=10.714
NC_035092.1	11160804	.	G	A	.	.	MAF_USDA=4.167
NC_035092.1	11160854	.	T	G	.	.	MAF_USDA=9.524
NC_035092.1	11160885	.	C	A	.	.	MAF_INRAE=34.81;MAF_USDA=26.19
NC_035092.1	11160891	.	T	A	.	.	MAF_USDA=2.5
NC_035092.1	11160892	.	A	T	.	.	MAF_INRAE=15.789;MAF_USDA=5.0
NC_035092.1	11160962	.	T	C	.	.	MAF_USDA=4.098
NC_035092.1	11160996	.	C	A	.	.	MAF_INRAE=15.789;MAF_USDA=7.377
NC_035092.1	11161012	.	T	C	.	.	MAF_INRAE=47.468;MAF_USDA=30.0
NC_035092.1	11161059	.	G	A	.	.	MAF_USDA=4.098
NC_035092.1	11161066	.	G	A	.	.	MAF_USDA=4.098
NC_035092.1	11161087	.	C	A	.	.	MAF_INRAE=1.667;MAF_USDA=10.588
NC_035092.1	11161165	.	G	A	.	.	MAF_USDA=9.167
NC_035092.1	11161199	.	G	A	.	.	MAF_USDA=1.667
NC_035092.1	11161224	.	T	C	.	.	MAF_USDA=1.667
NC_035092.1	11161236	.	C	T	.	.	MAF_INRAE=7.595;MAF_USDA=2.976
NC_035092.1	11161277	.	G	T	.	.	MAF_INRAE=8.228;MAF_USDA=8.434
NC_035092.1	11161415	.	A	C	.	.	MAF_INRAE=33.544;MAF_USDA=12.5
NC_035092.1	11161440	.	A	T	.	.	MAF_INRAE=29.114;MAF_USDA=8.333
NC_035092.1	11161441	.	G	C	.	.	MAF_USDA=2.976
NC_035092.1	11161444	.	T	C	.	.	MAF_INRAE=31.667;MAF_USDA=8.333
NC_035092.1	11161449	.	G	T	.	.	MAF_INRAE=29.747;MAF_USDA=8.333
NC_035092.1	11161497	.	T	C	.	.	MAF_USDA=3.279
NC_035092.1	11161505	.	A	T	.	.	MAF_INRAE=21.053
NC_035092.1	11161508	.	A	G	.	.	MAF_USDA=1.639
NC_035092.1	11161511	.	C	G	.	.	MAF_USDA=4.098
NC_035092.1	11161583	.	G	A	.	.	MAF_USDA=1.765
NC_035092.1	11161745	.	T	A	.	.	MAF_USDA=3.279
NC_035092.1	11161778	.	G	T	.	.	MAF_INRAE=15.789;MAF_USDA=3.279
NC_035092.1	11161911	.	C	T	.	.	MAF_USDA=3.279
NC_035092.1	11162082	.	C	A	.	.	MAF_USDA=3.279
NC_035092.1	11162213	.	G	A	.	.	MAF_USDA=3.279
NC_035092.1	11162214	.	T	C	.	.	MAF_INRAE=48.101;MAF_USDA=28.824
NC_035092.1	11162237	.	A	C	.	.	MAF_USDA=1.639
NC_035092.1	11162310	.	C	T	.	.	MAF_INRAE=7.595;MAF_USDA=2.941
NC_035092.1	11162321	.	G	A	.	.	MAF_USDA=2.459
NC_035092.1	11162324	.	C	T	.	.	MAF_USDA=1.639
NC_035092.1	11162353	.	A	C	.	.	MAF_INRAE=15.789;MAF_USDA=1.639
NC_035092.1	11162360	.	G	A	.	.	MAF_USDA=2.459
NC_035092.1	11162363	.	A	G	.	.	MAF_INRAE=15.789;MAF_USDA=1.639
NC_035092.1	11162366	.	G	T	.	.	MAF_USDA=2.459
NC_035092.1	11162508	.	T	C	.	.	MAF_USDA=3.279
NC_035092.1	11162529	.	T	C	.	.	MAF_USDA=1.639
NC_035092.1	11162530	.	T	C	.	.	MAF_USDA=1.639
NC_035092.1	11162592	.	T	C	.	.	MAF_INRAE=48.734;MAF_USDA=28.824
NC_035092.1	11162651	.	C	T	.	.	MAF_USDA=10.417
NC_035092.1	11162652	.	G	A	.	.	MAF_USDA=11.475
NC_035092.1	11162688	.	C	A	.	.	MAF_INRAE=48.734;MAF_USDA=38.824
NC_035092.1	11162708	.	G	C	.	.	MAF_INRAE=48.734;MAF_USDA=38.824
NC_035092.1	11162732	.	T	A	.	.	MAF_USDA=1.639
NC_035092.1	11162781	.	A	T	.	.	MAF_USDA=1.639
NC_035092.1	11162848	.	G	T	.	.	MAF_USDA=1.639
NC_035092.1	11162857	.	C	G	.	.	MAF_INRAE=10.0;MAF_USDA=17.213
NC_035092.1	11162881	.	C	A	.	.	MAF_USDA=1.639
NC_035092.1	11162985	.	G	T	.	.	MAF_INRAE=15.789;MAF_USDA=5.738
NC_035092.1	11163051	.	A	T	.	.	MAF_USDA=7.059
NC_035092.1	11163065	.	G	A	.	.	MAF_INRAE=10.0;MAF_USDA=20.0
NC_035092.1	11163151	.	G	C	.	.	MAF_INRAE=29.747;MAF_USDA=21.765
NC_035092.1	11163188	.	C	T	.	.	MAF_INRAE=29.114;MAF_USDA=21.765
NC_035092.1	11163235	.	G	A	.	.	MAF_USDA=1.639
NC_035092.1	11163318	.	A	T	.	.	MAF_USDA=2.459
NC_035092.1	11163340	.	C	T	.	.	MAF_INRAE=48.734;MAF_USDA=31.176
NC_035092.1	11163342	.	G	T	.	.	MAF_USDA=4.706
NC_035092.1	11163442	.	G	A	.	.	MAF_INRAE=48.734;MAF_USDA=38.824
NC_035092.1	11163449	.	C	T	.	.	MAF_INRAE=10.0;MAF_USDA=20.492
NC_035092.1	11163499	.	A	T	.	.	MAF_INRAE=48.734;MAF_USDA=38.235
NC_035092.1	11163521	.	T	A	.	.	MAF_USDA=1.639
NC_035092.1	11163549	.	T	A	.	.	MAF_USDA=1.639
NC_035092.1	11163668	.	C	A	.	.	MAF_INRAE=29.114;MAF_USDA=17.647
NC_035092.1	11163680	.	T	G	.	.	MAF_INRAE=31.646;MAF_USDA=6.471
NC_035092.1	11163704	.	T	C	.	.	MAF_INRAE=48.734;MAF_USDA=38.824
NC_035092.1	11163736	.	G	A	.	.	MAF_USDA=1.639
NC_035092.1	11163751	.	G	T	.	.	MAF_USDA=10.656
NC_035092.1	11163789	.	T	C	.	.	MAF_INRAE=15.789;MAF_USDA=1.639
NC_035092.1	11164020	.	G	T	.	.	MAF_USDA=1.639
NC_035092.1	11164024	.	C	G	.	.	MAF_USDA=1.639
NC_035092.1	11164045	.	C	G	.	.	MAF_INRAE=10.0;MAF_USDA=8.333
NC_035092.1	11164139	.	T	C	.	.	MAF_INRAE=15.789;MAF_USDA=5.738
NC_035092.1	11164182	.	A	G	.	.	MAF_INRAE=36.709;MAF_USDA=40.588
NC_035092.1	11164276	.	C	T	.	.	MAF_USDA=1.639
NC_035092.1	11164402	.	T	A	.	.	MAF_INRAE=10.0;MAF_USDA=10.656
NC_035092.1	11164405	.	G	A	.	.	MAF_USDA=2.459
NC_035092.1	11164481	.	T	C	.	.	MAF_USDA=2.459
NC_035092.1	11164868	.	T	C	.	.	MAF_USDA=11.475
NC_035092.1	11164870	.	T	A	.	.	MAF_USDA=1.639
NC_035092.1	11164872	.	T	G	.	.	MAF_USDA=1.639
NC_035092.1	11164922	.	A	T	.	.	MAF_USDA=1.639
NC_035092.1	11164956	.	A	T	.	.	MAF_USDA=1.639
NC_035092.1	11165018	.	T	A	.	.	MAF_USDA=8.333
NC_035092.1	11165183	.	G	C	.	.	MAF_USDA=3.279
NC_035092.1	11165243	.	C	T	.	.	MAF_USDA=3.279
NC_035092.1	11165303	.	C	A	.	.	MAF_USDA=8.333
NC_035092.1	11165336	.	T	G	.	.	MAF_INRAE=12.025;MAF_USDA=20.588
NC_035092.1	11165344	.	G	T	.	.	MAF_INRAE=29.114;MAF_USDA=20.0
NC_035092.1	11165353	.	T	G	.	.	MAF_INRAE=48.734;MAF_USDA=37.059
NC_035092.1	11165367	.	C	T	.	.	MAF_INRAE=7.5;MAF_USDA=2.459
NC_035092.1	11165462	.	G	A	.	.	MAF_USDA=1.639
NC_035092.1	11165550	.	G	A	.	.	MAF_INRAE=12.025;MAF_USDA=20.588
NC_035092.1	11165725	.	A	T	.	.	MAF_INRAE=9.167
NC_035092.1	11165788	.	A	T	.	.	MAF_INRAE=28.481;MAF_USDA=17.262
NC_035092.1	11165794	.	G	A	.	.	MAF_USDA=2.5
NC_035092.1	11165844	.	G	A	.	.	MAF_USDA=3.333
NC_035092.1	11165865	.	C	T	.	.	MAF_INRAE=10.0;MAF_USDA=20.0
NC_035092.1	11165867	.	C	T	.	.	MAF_INRAE=29.114;MAF_USDA=21.429
NC_035092.1	11165871	.	G	A	.	.	MAF_INRAE=33.333;MAF_USDA=21.429
NC_035092.1	11165896	.	A	C	.	.	MAF_USDA=2.5
NC_035092.1	11165904	.	T	A	.	.	MAF_INRAE=7.5;MAF_USDA=2.5
NC_035092.1	11166032	.	G	A	.	.	MAF_INRAE=12.025;MAF_USDA=21.429
NC_035092.1	11166044	.	G	A	.	.	MAF_INRAE=28.481;MAF_USDA=20.833
NC_035092.1	11166162	.	A	T	.	.	MAF_INRAE=15.789;MAF_USDA=9.167
NC_035092.1	11166225	.	C	T	.	.	MAF_INRAE=10.0;MAF_USDA=11.667
NC_035092.1	11166237	.	A	G	.	.	MAF_USDA=7.143
NC_035092.1	11166268	.	T	G	.	.	MAF_INRAE=33.544;MAF_USDA=23.81
NC_035092.1	11166279	.	C	G	.	.	MAF_USDA=1.667
NC_035092.1	11166292	.	A	C	.	.	MAF_INRAE=7.595;MAF_USDA=3.012
NC_035092.1	11166468	.	C	A	.	.	MAF_INRAE=9.167;MAF_USDA=19.167
NC_035092.1	11166514	.	T	C	.	.	MAF_INRAE=10.526;MAF_USDA=4.167
NC_035092.1	11166515	.	A	T	.	.	MAF_USDA=4.167
NC_035092.1	11166541	.	C	T	.	.	MAF_INRAE=31.013;MAF_USDA=4.167
NC_035092.1	11166617	.	C	T	.	.	MAF_USDA=10.0
NC_035092.1	11166643	.	G	A	.	.	MAF_USDA=1.667
NC_035092.1	11166737	.	A	C	.	.	MAF_USDA=4.167
NC_035092.1	11166748	.	C	T	.	.	MAF_USDA=4.167
NC_035092.1	11166769	.	A	G	.	.	MAF_INRAE=15.789;MAF_USDA=13.115
NC_035092.1	11166941	.	C	A	.	.	MAF_USDA=3.529
NC_035092.1	11167083	.	T	C	.	.	MAF_INRAE=31.646;MAF_USDA=11.765
NC_035092.1	11167097	.	T	C	.	.	MAF_USDA=1.639
NC_035092.1	11167212	.	A	C	.	.	MAF_INRAE=7.595;MAF_USDA=11.765
NC_035092.1	11167228	.	G	A	.	.	MAF_INRAE=31.013;MAF_USDA=30.588
NC_035092.1	11167296	.	G	A	.	.	MAF_INRAE=7.5;MAF_USDA=10.656
NC_035092.1	11167326	.	A	G	.	.	MAF_INRAE=29.114;MAF_USDA=31.765
NC_035092.1	11167331	.	C	A	.	.	MAF_USDA=1.639
NC_035092.1	11167340	.	A	G	.	.	MAF_INRAE=20.886;MAF_USDA=12.353
NC_035092.1	11167531	.	C	T	.	.	MAF_INRAE=29.114;MAF_USDA=30.588
NC_035092.1	11167579	.	C	T	.	.	MAF_USDA=6.25
NC_035092.1	11167668	.	A	C	.	.	MAF_INRAE=48.734;MAF_USDA=27.647
NC_035092.1	11167677	.	T	C	.	.	MAF_INRAE=12.658;MAF_USDA=7.059
NC_035092.1	11167711	.	G	A	.	.	MAF_INRAE=7.5;MAF_USDA=2.459
NC_035092.1	11167741	.	G	A	.	.	MAF_INRAE=29.747;MAF_USDA=30.588
NC_035092.1	11167824	.	G	T	.	.	MAF_USDA=1.639
NC_035092.1	11167918	.	C	A	.	.	MAF_USDA=1.639
NC_035092.1	11167937	.	C	T	.	.	MAF_USDA=2.941
NC_035092.1	11168007	.	C	T	.	.	MAF_USDA=3.279
NC_035092.1	11168010	.	T	A	.	.	MAF_INRAE=15.789;MAF_USDA=2.941
NC_035092.1	11168015	.	C	T	.	.	MAF_INRAE=7.5;MAF_USDA=11.475
NC_035092.1	11168026	.	A	T	.	.	MAF_INRAE=11.392;MAF_USDA=5.882
NC_035092.1	11168030	.	G	C	.	.	MAF_USDA=9.412
NC_035092.1	11168032	.	G	A	.	.	MAF_INRAE=31.013;MAF_USDA=4.118
NC_035092.1	11168124	.	C	T	.	.	MAF_USDA=1.639
NC_035092.1	11168137	.	T	G	.	.	MAF_INRAE=36.709;MAF_USDA=21.176
NC_035092.1	11168171	.	C	T	.	.	MAF_INRAE=31.646;MAF_USDA=5.882
NC_035092.1	11168242	.	G	A	.	.	MAF_USDA=1.639
NC_035092.1	11168353	.	G	T	.	.	MAF_USDA=8.824
NC_035092.1	11168385	.	G	C	.	.	MAF_USDA=1.639
NC_035092.1	11168479	.	C	G	.	.	MAF_USDA=8.197
NC_035092.1	11168569	.	C	T	.	.	MAF_INRAE=47.468;MAF_USDA=28.235
NC_035092.1	11168580	.	C	T	.	.	MAF_USDA=1.639
NC_035092.1	11168626	.	A	G	.	.	MAF_INRAE=22.785;MAF_USDA=41.765
NC_035092.1	11168659	.	C	A	.	.	MAF_USDA=4.167
NC_035092.1	11168743	.	G	A	.	.	MAF_USDA=1.639
NC_035092.1	11168747	.	G	A	.	.	MAF_INRAE=29.747;MAF_USDA=11.176
NC_035092.1	11168830	.	C	T	.	.	MAF_INRAE=30.38;MAF_USDA=10.588
NC_035092.1	11168866	.	G	A	.	.	MAF_INRAE=48.734;MAF_USDA=28.235
NC_035092.1	11168921	.	C	T	.	.	MAF_INRAE=15.789;MAF_USDA=2.941
NC_035092.1	11168953	.	A	C	.	.	MAF_USDA=2.459
NC_035092.1	11168973	.	A	C	.	.	MAF_INRAE=49.367;MAF_USDA=25.882
NC_035092.1	11169000	.	T	A	.	.	MAF_INRAE=39.873;MAF_USDA=32.353
NC_035092.1	11169001	.	A	T	.	.	MAF_USDA=4.098
NC_035092.1	11169044	.	A	C	.	.	MAF_INRAE=15.789;MAF_USDA=6.557
NC_035092.1	11169075	.	G	A	.	.	MAF_USDA=1.639
NC_035092.1	11169146	.	T	G	.	.	MAF_INRAE=6.667;MAF_USDA=2.459
NC_035092.1	11169194	.	T	A	.	.	MAF_INRAE=20.253;MAF_USDA=41.176
NC_035092.1	11169234	.	C	T	.	.	MAF_INRAE=11.392;MAF_USDA=5.882
NC_035092.1	11169329	.	A	G	.	.	MAF_USDA=1.765
NC_035092.1	11169349	.	G	A	.	.	MAF_INRAE=31.646;MAF_USDA=9.016
NC_035092.1	11169425	.	A	G	.	.	MAF_INRAE=20.886;MAF_USDA=4.118
NC_035092.1	11169439	.	A	G	.	.	MAF_INRAE=11.392;MAF_USDA=7.059
NC_035092.1	11169485	.	T	G	.	.	MAF_INRAE=11.392;MAF_USDA=7.059
NC_035092.1	11169523	.	C	T	.	.	MAF_INRAE=31.646;MAF_USDA=8.333
NC_035092.1	11169651	.	C	T	.	.	MAF_INRAE=15.789;MAF_USDA=5.738
NC_035092.1	11169679	.	C	T	.	.	MAF_INRAE=21.519;MAF_USDA=8.235
NC_035092.1	11169685	.	T	G	.	.	MAF_INRAE=11.392;MAF_USDA=7.059
NC_035092.1	11169688	.	A	G	.	.	MAF_INRAE=30.38;MAF_USDA=5.882
NC_035092.1	11169840	.	C	A	.	.	MAF_USDA=1.639
NC_035092.1	11169872	.	A	T	.	.	MAF_USDA=1.639
NC_035092.1	11169899	.	C	A	.	.	MAF_USDA=1.639
NC_035092.1	11169943	.	A	C	.	.	MAF_INRAE=7.5;MAF_USDA=1.639
NC_035092.1	11170049	.	C	T	.	.	MAF_USDA=5.738
NC_035092.1	11170157	.	G	T	.	.	MAF_INRAE=36.709;MAF_USDA=22.353
NC_035092.1	11170259	.	T	A	.	.	MAF_USDA=4.167
NC_035092.1	11170292	.	T	C	.	.	MAF_INRAE=50.0;MAF_USDA=33.529
NC_035092.1	11170310	.	T	A	.	.	MAF_USDA=3.279
NC_035092.1	11170325	.	A	G	.	.	MAF_USDA=1.639
NC_035092.1	11170348	.	C	G	.	.	MAF_USDA=1.667
NC_035092.1	11170403	.	C	T	.	.	MAF_USDA=1.765
NC_035092.1	11170439	.	G	A	.	.	MAF_INRAE=11.392;MAF_USDA=7.647
NC_035092.1	11170447	.	C	A	.	.	MAF_USDA=13.115
NC_035092.1	11170460	.	G	T	.	.	MAF_INRAE=10.0
NC_035092.1	11170464	.	G	T	.	.	MAF_USDA=1.639
NC_035092.1	11170509	.	T	G	.	.	MAF_USDA=4.098
NC_035092.1	11170529	.	G	T	.	.	MAF_USDA=2.459
NC_035092.1	11170549	.	A	C	.	.	MAF_USDA=2.459
NC_035092.1	11170558	.	C	T	.	.	MAF_USDA=1.639
NC_035092.1	11170619	.	G	T	.	.	MAF_USDA=1.639
NC_035092.1	11170652	.	T	G	.	.	MAF_USDA=4.918
NC_035092.1	11170740	.	A	T	.	.	MAF_INRAE=31.013;MAF_USDA=4.118
NC_035092.1	11170774	.	A	T	.	.	MAF_USDA=2.459
NC_035092.1	11170905	.	G	A	.	.	MAF_INRAE=34.167;MAF_USDA=3.529
NC_035092.1	11170911	.	T	G	.	.	MAF_INRAE=42.405;MAF_USDA=36.471
NC_035092.1	11170936	.	G	A	.	.	MAF_INRAE=1.667
NC_035092.1	11171040	.	G	A	.	.	MAF_USDA=15.294
NC_035092.1	11171163	.	G	A	.	.	MAF_USDA=9.016
NC_035092.1	11171170	.	G	T	.	.	MAF_USDA=2.459
NC_035092.1	11171235	.	G	A	.	.	MAF_INRAE=36.709;MAF_USDA=27.976
NC_035092.1	11171243	.	G	C	.	.	MAF_INRAE=41.772;MAF_USDA=8.929
NC_035092.1	11171259	.	C	T	.	.	MAF_USDA=1.639
NC_035092.1	11171311	.	G	T	.	.	MAF_USDA=4.098
NC_035092.1	11171385	.	G	T	.	.	MAF_USDA=6.25
NC_035092.1	11171509	.	T	C	.	.	MAF_INRAE=41.772;MAF_USDA=32.143
NC_035092.1	11171572	.	G	A	.	.	MAF_INRAE=41.772;MAF_USDA=8.333
NC_035092.1	11171573	.	A	C	.	.	MAF_USDA=10.417
NC_035092.1	11171591	.	A	C	.	.	MAF_USDA=3.279
NC_035092.1	11171720	.	C	A	.	.	MAF_INRAE=42.405;MAF_USDA=10.0
NC_035092.1	11171774	.	C	G	.	.	MAF_USDA=1.639
NC_035092.1	11171784	.	T	G	.	.	MAF_USDA=6.25
NC_035092.1	11171808	.	G	T	.	.	MAF_USDA=4.167
NC_035092.1	11171811	.	T	A	.	.	MAF_INRAE=42.405;MAF_USDA=14.118
NC_035092.1	11171821	.	G	A	.	.	MAF_USDA=1.639
NC_035092.1	11171913	.	C	T	.	.	MAF_USDA=4.098
NC_035092.1	11171960	.	T	C	.	.	MAF_USDA=20.238
NC_035092.1	11171969	.	C	T	.	.	MAF_USDA=5.0
NC_035092.1	11172019	.	T	G	.	.	MAF_INRAE=42.405
NC_035092.1	11172037	.	G	A	.	.	MAF_USDA=6.548
NC_035092.1	11172074	.	C	T	.	.	MAF_INRAE=41.772;MAF_USDA=10.0
NC_035092.1	11172082	.	G	T	.	.	MAF_USDA=1.639
NC_035092.1	11172147	.	G	A	.	.	MAF_USDA=1.639
NC_035092.1	11172290	.	C	T	.	.	MAF_USDA=3.279
NC_035092.1	11172339	.	T	G	.	.	MAF_INRAE=37.975;MAF_USDA=18.235
NC_035092.1	11172362	.	T	A	.	.	MAF_INRAE=36.709;MAF_USDA=18.235
NC_035092.1	11172385	.	A	T	.	.	MAF_INRAE=31.013;MAF_USDA=4.118
NC_035092.1	11172423	.	G	A	.	.	MAF_USDA=5.738
NC_035092.1	11172440	.	G	A	.	.	MAF_USDA=8.333
NC_035092.1	11172498	.	T	C	.	.	MAF_USDA=1.639
NC_035092.1	11172511	.	G	T	.	.	MAF_USDA=1.639
NC_035092.1	11172517	.	A	G	.	.	MAF_INRAE=35.443;MAF_USDA=27.647
NC_035092.1	11172561	.	C	A	.	.	MAF_USDA=15.882
NC_035092.1	11172766	.	C	A	.	.	MAF_USDA=5.738
NC_035092.1	11172924	.	G	A	.	.	MAF_INRAE=25.833;MAF_USDA=4.167
NC_035092.1	11173112	.	G	A	.	.	MAF_USDA=8.824
NC_035092.1	11173164	.	G	T	.	.	MAF_USDA=2.459
NC_035092.1	11173187	.	T	G	.	.	MAF_INRAE=35.443;MAF_USDA=41.176
NC_035092.1	11173226	.	C	A	.	.	MAF_USDA=1.639
NC_035092.1	11173274	.	A	G	.	.	MAF_USDA=3.279
NC_035092.1	11173320	.	A	C	.	.	MAF_USDA=3.279
NC_035092.1	11173322	.	A	G	.	.	MAF_USDA=1.639
NC_035092.1	11173323	.	G	A	.	.	MAF_USDA=1.639
NC_035092.1	11173333	.	T	C	.	.	MAF_INRAE=10.0;MAF_USDA=2.459
NC_035092.1	11173338	.	C	T	.	.	MAF_USDA=2.941
NC_035092.1	11173345	.	A	G	.	.	MAF_USDA=3.279
NC_035092.1	11173370	.	A	G	.	.	MAF_INRAE=21.519;MAF_USDA=4.706
NC_035092.1	11173371	.	A	C	.	.	MAF_INRAE=26.667;MAF_USDA=4.706
NC_035092.1	11173491	.	G	A	.	.	MAF_INRAE=31.013;MAF_USDA=4.118
NC_035092.1	11173506	.	C	T	.	.	MAF_USDA=24.118
NC_035092.1	11173583	.	A	T	.	.	MAF_INRAE=36.076;MAF_USDA=41.765
NC_035092.1	11173682	.	A	G	.	.	MAF_INRAE=36.076;MAF_USDA=33.529
NC_035092.1	11173764	.	A	T	.	.	MAF_USDA=1.639
NC_035092.1	11173771	.	G	A	.	.	MAF_INRAE=36.076;MAF_USDA=34.118
NC_035092.1	11173799	.	C	A	.	.	MAF_USDA=11.765
NC_035092.1	11173918	.	G	T	.	.	MAF_USDA=2.459
NC_035092.1	11173950	.	T	C	.	.	MAF_INRAE=7.595;MAF_USDA=11.765
NC_035092.1	11174149	.	T	C	.	.	MAF_USDA=3.279
NC_035092.1	11174226	.	G	A	.	.	MAF_USDA=10.0
NC_035092.1	11174253	.	A	G	.	.	MAF_USDA=10.588
NC_035092.1	11174405	.	T	G	.	.	MAF_INRAE=42.405;MAF_USDA=10.0
NC_035092.1	11174425	.	G	T	.	.	MAF_INRAE=36.076;MAF_USDA=34.118
NC_035092.1	11174431	.	A	G	.	.	MAF_INRAE=7.5
NC_035092.1	11174465	.	T	A	.	.	MAF_USDA=1.639
NC_035092.1	11174487	.	G	T	.	.	MAF_USDA=8.235
NC_035092.1	11174561	.	T	G	.	.	MAF_INRAE=35.443;MAF_USDA=42.353
NC_035092.1	11174562	.	A	C	.	.	MAF_USDA=2.459
NC_035092.1	11174618	.	C	T	.	.	MAF_USDA=3.279
NC_035092.1	11174631	.	A	C	.	.	MAF_USDA=4.167
NC_035092.1	11174634	.	C	T	.	.	MAF_INRAE=35.443;MAF_USDA=42.941
NC_035092.1	11174636	.	A	C	.	.	MAF_INRAE=34.167;MAF_USDA=34.706
NC_035092.1	11174640	.	C	T	.	.	MAF_USDA=4.918
NC_035092.1	11174699	.	C	T	.	.	MAF_USDA=18.033
NC_035092.1	11174749	.	G	T	.	.	MAF_USDA=3.279
NC_035092.1	11174764	.	T	A	.	.	MAF_INRAE=37.342;MAF_USDA=33.529
NC_035092.1	11174877	.	C	T	.	.	MAF_USDA=3.279
NC_035092.1	11174882	.	A	G	.	.	MAF_INRAE=36.709;MAF_USDA=22.917
NC_035092.1	11174891	.	G	A	.	.	MAF_USDA=2.459
NC_035092.1	11174896	.	A	G	.	.	MAF_INRAE=10.0
NC_035092.1	11174901	.	G	A	.	.	MAF_INRAE=14.167
NC_035092.1	11174939	.	A	G	.	.	MAF_USDA=34.118
NC_035092.1	11175213	.	T	G	.	.	MAF_USDA=22.917
NC_035092.1	11175296	.	G	A	.	.	MAF_INRAE=38.333;MAF_USDA=27.059
NC_035092.1	11175297	.	G	A	.	.	MAF_INRAE=21.519
NC_035092.1	11175316	.	A	G	.	.	MAF_INRAE=26.667;MAF_USDA=8.235
NC_035092.1	11175345	.	T	G	.	.	MAF_INRAE=38.333
NC_035092.1	11175368	.	T	G	.	.	MAF_INRAE=2.5
NC_035092.1	11175371	.	T	C	.	.	MAF_INRAE=2.5
NC_035092.1	11175375	.	T	A	.	.	MAF_INRAE=2.5
NC_035092.1	11175420	.	C	A	.	.	MAF_INRAE=2.5
NC_035092.1	11175438	.	G	A	.	.	MAF_INRAE=1.667
NC_035092.1	11175446	.	G	T	.	.	MAF_INRAE=1.667
NC_035092.1	11175451	.	C	A	.	.	MAF_INRAE=1.667
NC_035092.1	11175531	.	T	A	.	.	MAF_INRAE=42.405;MAF_USDA=12.941
NC_035092.1	11175669	.	G	A	.	.	MAF_INRAE=15.789
NC_035092.1	11175732	.	A	T	.	.	MAF_USDA=6.25
NC_035092.1	11175736	.	G	C	.	.	MAF_INRAE=41.772;MAF_USDA=12.941
NC_035092.1	11175770	.	C	T	.	.	MAF_INRAE=21.519;MAF_USDA=7.647
NC_035092.1	11175771	.	G	A	.	.	MAF_USDA=3.529
NC_035092.1	11175782	.	A	G	.	.	MAF_USDA=3.279
NC_035092.1	11175810	.	C	A	.	.	MAF_USDA=12.941
NC_035092.1	11175815	.	G	A	.	.	MAF_USDA=13.115
NC_035092.1	11175831	.	T	A	.	.	MAF_INRAE=21.519;MAF_USDA=4.706
NC_035092.1	11175834	.	G	T	.	.	MAF_USDA=13.529
NC_035092.1	11175934	.	T	C	.	.	MAF_INRAE=20.886;MAF_USDA=8.235
NC_035092.1	11175978	.	C	T	.	.	MAF_INRAE=42.405;MAF_USDA=12.941
NC_035092.1	11176002	.	C	T	.	.	MAF_USDA=3.279
NC_035092.1	11176122	.	C	T	.	.	MAF_USDA=6.557
NC_035092.1	11176167	.	C	T	.	.	MAF_USDA=17.213
NC_035092.1	11176218	.	T	G	.	.	MAF_USDA=4.098
NC_035092.1	11176257	.	C	T	.	.	MAF_INRAE=21.519;MAF_USDA=8.235
NC_035092.1	11176291	.	C	T	.	.	MAF_INRAE=15.19;MAF_USDA=17.059
NC_035092.1	11176391	.	T	A	.	.	MAF_USDA=8.333
NC_035092.1	11176525	.	A	C	.	.	MAF_USDA=15.882
NC_035092.1	11176538	.	G	A	.	.	MAF_INRAE=41.772;MAF_USDA=12.941
NC_035092.1	11176669	.	A	G	.	.	MAF_INRAE=21.519;MAF_USDA=8.235
NC_035092.1	11176672	.	G	T	.	.	MAF_INRAE=26.667;MAF_USDA=8.235
NC_035092.1	11176680	.	C	T	.	.	MAF_INRAE=21.519;MAF_USDA=8.235
NC_035092.1	11176799	.	T	G	.	.	MAF_USDA=2.459
NC_035092.1	11176844	.	C	T	.	.	MAF_INRAE=30.38;MAF_USDA=4.706
NC_035092.1	11176887	.	T	C	.	.	MAF_USDA=1.639
NC_035092.1	11176902	.	C	T	.	.	MAF_USDA=2.459
NC_035092.1	11176930	.	A	G	.	.	MAF_USDA=12.941
NC_035092.1	11176938	.	A	G	.	.	MAF_USDA=14.754
NC_035092.1	11176961	.	T	C	.	.	MAF_INRAE=15.19;MAF_USDA=37.647
NC_035092.1	11176988	.	T	C	.	.	MAF_INRAE=15.789;MAF_USDA=11.475
NC_035092.1	11177014	.	A	G	.	.	MAF_USDA=27.059
NC_035092.1	11177080	.	G	T	.	.	MAF_USDA=8.333
NC_035092.1	11177116	.	G	A	.	.	MAF_USDA=2.459
NC_035092.1	11177152	.	A	T	.	.	MAF_USDA=10.0
NC_035092.1	11177157	.	T	A	.	.	MAF_INRAE=47.468
NC_035092.1	11177168	.	C	A	.	.	MAF_USDA=4.098
NC_035092.1	11177198	.	T	C	.	.	MAF_USDA=7.647
NC_035092.1	11177247	.	T	C	.	.	MAF_INRAE=1.667;MAF_USDA=28.824
NC_035092.1	11177273	.	A	G	.	.	MAF_USDA=1.639
NC_035092.1	11177291	.	G	T	.	.	MAF_INRAE=7.595;MAF_USDA=4.706
NC_035092.1	11177300	.	T	G	.	.	MAF_INRAE=41.139;MAF_USDA=35.882
NC_035092.1	11177342	.	C	A	.	.	MAF_INRAE=48.101;MAF_USDA=17.647
NC_035092.1	11177363	.	A	G	.	.	MAF_USDA=4.918
NC_035092.1	11177432	.	G	C	.	.	MAF_USDA=29.167
NC_035092.1	11177504	.	C	G	.	.	MAF_INRAE=7.5;MAF_USDA=5.738
NC_035092.1	11177514	.	G	T	.	.	MAF_INRAE=31.013;MAF_USDA=31.176
NC_035092.1	11177892	.	C	A	.	.	MAF_USDA=2.459
NC_035092.1	11177951	.	C	G	.	.	MAF_USDA=15.882
NC_035092.1	11177953	.	A	T	.	.	MAF_USDA=1.639
NC_035092.1	11177975	.	A	C	.	.	MAF_USDA=22.917
NC_035092.1	11177981	.	C	G	.	.	MAF_USDA=3.279
NC_035092.1	11177986	.	G	T	.	.	MAF_USDA=16.471
NC_035092.1	11177995	.	C	T	.	.	MAF_USDA=4.918
NC_035092.1	11178005	.	A	C	.	.	MAF_INRAE=4.167;MAF_USDA=4.167
NC_035092.1	11178011	.	C	G	.	.	MAF_INRAE=4.167
NC_035092.1	11178027	.	G	C	.	.	MAF_USDA=7.059
NC_035092.1	11178035	.	A	C	.	.	MAF_INRAE=4.167;MAF_USDA=4.098
NC_035092.1	11178055	.	C	T	.	.	MAF_USDA=18.75
NC_035092.1	11178065	.	A	C	.	.	MAF_USDA=10.417
NC_035092.1	11178115	.	T	C	.	.	MAF_USDA=43.75
NC_035092.1	11178122	.	T	G	.	.	MAF_USDA=4.167
NC_035092.1	11178155	.	C	A	.	.	MAF_USDA=50.0
NC_035092.1	11178215	.	C	A	.	.	MAF_USDA=43.75
NC_035092.1	11178235	.	T	C	.	.	MAF_USDA=33.333
NC_035092.1	11178305	.	A	C	.	.	MAF_USDA=4.167
NC_035092.1	11178317	.	G	A	.	.	MAF_USDA=6.25
NC_035092.1	11178318	.	G	T	.	.	MAF_USDA=24.118
NC_035092.1	11178325	.	T	C	.	.	MAF_USDA=12.353
NC_035092.1	11178337	.	A	T	.	.	MAF_USDA=19.412
NC_035092.1	11178351	.	C	T	.	.	MAF_USDA=1.639
NC_035092.1	11178360	.	G	A	.	.	MAF_USDA=11.176
NC_035092.1	11178364	.	A	G	.	.	MAF_USDA=17.647
NC_035092.1	11178383	.	G	A	.	.	MAF_USDA=15.294
NC_035092.1	11178413	.	A	T	.	.	MAF_USDA=1.639
NC_035092.1	11178530	.	A	G	.	.	MAF_USDA=12.941
NC_035092.1	11178541	.	G	A	.	.	MAF_USDA=21.176
NC_035092.1	11178548	.	A	G	.	.	MAF_USDA=15.294
NC_035092.1	11178564	.	T	G	.	.	MAF_USDA=11.176
NC_035092.1	11178571	.	C	T	.	.	MAF_USDA=8.333
NC_035092.1	11178572	.	A	T	.	.	MAF_USDA=1.639
NC_035092.1	11178573	.	T	C	.	.	MAF_USDA=7.059
NC_035092.1	11178574	.	G	A	.	.	MAF_USDA=7.059
NC_035092.1	11178587	.	T	C	.	.	MAF_USDA=8.235
NC_035092.1	11178593	.	A	T	.	.	MAF_USDA=9.412
NC_035092.1	11178598	.	T	C	.	.	MAF_USDA=12.353
NC_035092.1	11178601	.	C	T	.	.	MAF_USDA=1.639
NC_035092.1	11178606	.	T	C	.	.	MAF_USDA=13.529
NC_035092.1	11178619	.	G	T	.	.	MAF_USDA=1.639
NC_035092.1	11178625	.	G	A	.	.	MAF_USDA=12.295
NC_035092.1	11178636	.	A	G	.	.	MAF_USDA=14.754
NC_035092.1	11178655	.	A	G	.	.	MAF_USDA=8.197
NC_035092.1	11178657	.	G	T	.	.	MAF_INRAE=39.167;MAF_USDA=23.529
NC_035092.1	11178700	.	G	A	.	.	MAF_USDA=7.647
NC_035092.1	11178772	.	A	C	.	.	MAF_INRAE=42.405;MAF_USDA=23.529
NC_035092.1	11178778	.	A	C	.	.	MAF_INRAE=25.316;MAF_USDA=38.235
NC_035092.1	11178789	.	C	A	.	.	MAF_INRAE=10.526;MAF_USDA=11.765
NC_035092.1	11178918	.	A	C,*	.	.	MAF_INRAE=10.526;MAF_USDA=16.471
NC_035092.1	11178947	.	C	A	.	.	MAF_USDA=2.459
NC_035092.1	11179062	.	C	G	.	.	MAF_INRAE=25.316;MAF_USDA=32.353
NC_035092.1	11179078	.	A	C	.	.	MAF_USDA=1.639
NC_035092.1	11179081	.	G	A	.	.	MAF_USDA=2.353
NC_035092.1	11179105	.	C	T	.	.	MAF_USDA=2.459
NC_035092.1	11179129	.	C	A	.	.	MAF_INRAE=19.62;MAF_USDA=17.059
NC_035092.1	11179157	.	G	A	.	.	MAF_INRAE=11.392;MAF_USDA=4.167
NC_035092.1	11179170	.	G	T	.	.	MAF_INRAE=7.5;MAF_USDA=19.672
NC_035092.1	11179171	.	A	G	.	.	MAF_USDA=1.639
NC_035092.1	11179177	.	G	T	.	.	MAF_INRAE=22.785;MAF_USDA=43.529
NC_035092.1	11179222	.	G	A	.	.	MAF_INRAE=5.696;MAF_USDA=11.765
NC_035092.1	11179240	.	A	C	.	.	MAF_INRAE=18.987;MAF_USDA=16.471
NC_035092.1	11179251	.	T	G	.	.	MAF_USDA=8.333
NC_035092.1	11179255	.	C	G	.	.	MAF_INRAE=19.62;MAF_USDA=33.333
NC_035092.1	11179260	.	T	C	.	.	MAF_INRAE=19.62;MAF_USDA=24.706
NC_035092.1	11179314	.	A	T	.	.	MAF_USDA=3.279
NC_035092.1	11179344	.	G	T	.	.	MAF_USDA=5.738
NC_035092.1	11179374	.	G	A	.	.	MAF_INRAE=18.354;MAF_USDA=4.706
NC_035092.1	11179376	.	C	T	.	.	MAF_USDA=3.279
NC_035092.1	11179403	.	G	T	.	.	MAF_USDA=13.934
NC_035092.1	11179420	.	C	T	.	.	MAF_INRAE=7.5;MAF_USDA=2.459
NC_035092.1	11179437	.	C	A	.	.	MAF_USDA=13.934
NC_035092.1	11179463	.	A	T	.	.	MAF_USDA=1.639
NC_035092.1	11179466	.	C	T	.	.	MAF_USDA=1.639
NC_035092.1	11179508	.	A	G	.	.	MAF_USDA=28.824
NC_035092.1	11179511	.	G	C	.	.	MAF_INRAE=26.667;MAF_USDA=39.412
NC_035092.1	11179535	.	G	A	.	.	MAF_USDA=3.279
NC_035092.1	11179630	.	C	T	.	.	MAF_USDA=1.639
NC_035092.1	11179631	.	G	A	.	.	MAF_INRAE=42.405;MAF_USDA=18.824
NC_035092.1	11179656	.	G	A	.	.	MAF_USDA=3.279
NC_035092.1	11179691	.	C	A	.	.	MAF_USDA=1.639
NC_035092.1	11179697	.	A	C	.	.	MAF_INRAE=17.722;MAF_USDA=2.353
NC_035092.1	11179754	.	G	C	.	.	MAF_USDA=9.016
NC_035092.1	11179829	.	G	C	.	.	MAF_INRAE=36.709;MAF_USDA=50.0
NC_035092.1	11179968	.	G	A	.	.	MAF_USDA=1.639
NC_035092.1	11180010	.	T	C	.	.	MAF_USDA=1.639
NC_035092.1	11180015	.	A	C	.	.	MAF_USDA=1.639
NC_035092.1	11180109	.	T	A	.	.	MAF_INRAE=19.62;MAF_USDA=17.059
NC_035092.1	11180118	.	T	G	.	.	MAF_USDA=9.016
NC_035092.1	11180203	.	A	G	.	.	MAF_USDA=2.459
NC_035092.1	11180235	.	A	C	.	.	MAF_USDA=1.639
NC_035092.1	11180237	.	A	G	.	.	MAF_USDA=1.639
NC_035092.1	11180277	.	G	A	.	.	MAF_USDA=1.639
NC_035092.1	11180303	.	A	C	.	.	MAF_INRAE=5.696;MAF_USDA=18.235
NC_035092.1	11180326	.	G	A	.	.	MAF_INRAE=19.62;MAF_USDA=18.824
NC_035092.1	11180418	.	A	C	.	.	MAF_USDA=7.377
NC_035092.1	11180427	.	C	A	.	.	MAF_USDA=9.016
NC_035092.1	11180431	.	C	T	.	.	MAF_USDA=9.016
NC_035092.1	11180453	.	G	A	.	.	MAF_USDA=9.836
NC_035092.1	11180503	.	T	C	.	.	MAF_USDA=7.377
NC_035092.1	11180524	.	A	C	.	.	MAF_USDA=2.459
NC_035092.1	11180525	.	C	A	.	.	MAF_USDA=6.557
NC_035092.1	11180526	.	A	C	.	.	MAF_USDA=6.557
NC_035092.1	11180531	.	G	A	.	.	MAF_USDA=6.557
NC_035092.1	11180548	.	T	C	.	.	MAF_USDA=7.377
NC_035092.1	11180550	.	T	G	.	.	MAF_USDA=6.557
NC_035092.1	11180571	.	G	T	.	.	MAF_USDA=6.557
NC_035092.1	11180574	.	A	T	.	.	MAF_USDA=5.738
NC_035092.1	11180592	.	C	T	.	.	MAF_USDA=5.738
NC_035092.1	11180600	.	A	G	.	.	MAF_USDA=5.833
NC_035092.1	11180606	.	A	G	.	.	MAF_USDA=7.5
NC_035092.1	11180610	.	C	T	.	.	MAF_INRAE=1.667;MAF_USDA=18.824
NC_035092.1	11180633	.	A	G	.	.	MAF_USDA=1.639
NC_035092.1	11180649	.	C	A	.	.	MAF_USDA=9.412
NC_035092.1	11180691	.	C	A	.	.	MAF_USDA=4.098
NC_035092.1	11180704	.	A	G	.	.	MAF_INRAE=11.392;MAF_USDA=5.882
NC_035092.1	11180779	.	G	A	.	.	MAF_INRAE=43.671;MAF_USDA=13.529
NC_035092.1	11180784	.	G	A	.	.	MAF_USDA=9.412
NC_035092.1	11180794	.	A	G	.	.	MAF_USDA=4.098
NC_035092.1	11180829	.	G	T	.	.	MAF_USDA=9.412
NC_035092.1	11180862	.	C	T	.	.	MAF_INRAE=17.089;MAF_USDA=30.588
NC_035092.1	11180877	.	A	T	.	.	MAF_INRAE=1.667;MAF_USDA=14.706
NC_035092.1	11180878	.	A	T	.	.	MAF_INRAE=1.667;MAF_USDA=14.706
NC_035092.1	11180879	.	G	T	.	.	MAF_INRAE=1.667;MAF_USDA=14.706
NC_035092.1	11180933	.	C	A	.	.	MAF_USDA=1.639
NC_035092.1	11180947	.	T	C	.	.	MAF_USDA=9.412
NC_035092.1	11180948	.	G	C	.	.	MAF_INRAE=13.333;MAF_USDA=30.588
NC_035092.1	11180955	.	G	A	.	.	MAF_USDA=3.279
NC_035092.1	11180969	.	C	T	.	.	MAF_INRAE=36.667;MAF_USDA=22.941
NC_035092.1	11180995	.	G	T	.	.	MAF_INRAE=12.025;MAF_USDA=15.294
NC_035092.1	11181045	.	T	C	.	.	MAF_INRAE=10.0
NC_035092.1	11181057	.	T	G	.	.	MAF_USDA=1.639
NC_035092.1	11181060	.	C	T	.	.	MAF_USDA=1.639
NC_035092.1	11181072	.	G	A	.	.	MAF_USDA=2.459
NC_035092.1	11181110	.	G	T	.	.	MAF_INRAE=11.667
NC_035092.1	11181211	.	G	A	.	.	MAF_USDA=1.639
NC_035092.1	11181223	.	T	A	.	.	MAF_USDA=5.738
NC_035092.1	11181335	.	A	T	.	.	MAF_USDA=1.639
NC_035092.1	11181358	.	T	C	.	.	MAF_USDA=3.279
NC_035092.1	11181378	.	C	T	.	.	MAF_INRAE=19.62;MAF_USDA=18.235
NC_035092.1	11181398	.	A	T	.	.	MAF_INRAE=42.105;MAF_USDA=16.471
NC_035092.1	11181435	.	C	T	.	.	MAF_USDA=1.667
NC_035092.1	11181441	.	A	C	.	.	MAF_INRAE=17.089;MAF_USDA=29.762
NC_035092.1	11181485	.	C	T	.	.	MAF_USDA=7.059
NC_035092.1	11181496	.	T	C	.	.	MAF_USDA=9.016
NC_035092.1	11181528	.	C	T	.	.	MAF_INRAE=43.671;MAF_USDA=9.412
NC_035092.1	11181534	.	C	T	.	.	MAF_USDA=4.918
NC_035092.1	11181535	.	T	C	.	.	MAF_USDA=4.918
NC_035092.1	11181545	.	G	A	.	.	MAF_USDA=8.197
NC_035092.1	11181602	.	C	T	.	.	MAF_USDA=29.167
NC_035092.1	11181661	.	T	A	.	.	MAF_INRAE=5.696;MAF_USDA=19.412
NC_035092.1	11181713	.	C	T	.	.	MAF_INRAE=13.291
NC_035092.1	11181746	.	G	T	.	.	MAF_USDA=7.377
NC_035092.1	11181781	.	G	T	.	.	MAF_USDA=7.377
NC_035092.1	11181787	.	T	C	.	.	MAF_USDA=8.197
NC_035092.1	11181795	.	T	C	.	.	MAF_INRAE=15.823;MAF_USDA=8.333
NC_035092.1	11181836	.	T	G	.	.	MAF_USDA=5.738
NC_035092.1	11181885	.	A	G	.	.	MAF_INRAE=24.051;MAF_USDA=44.118
NC_035092.1	11181924	.	A	C	.	.	MAF_INRAE=36.076;MAF_USDA=27.647
NC_035092.1	11181997	.	G	T	.	.	MAF_USDA=2.459
NC_035092.1	11182047	.	C	A	.	.	MAF_INRAE=44.304;MAF_USDA=10.588
NC_035092.1	11182072	.	A	G	.	.	MAF_INRAE=43.671;MAF_USDA=12.5
NC_035092.1	11182073	.	G	T	.	.	MAF_INRAE=39.167;MAF_USDA=26.471
NC_035092.1	11182084	.	G	T	.	.	MAF_USDA=20.833
NC_035092.1	11182107	.	G	A	.	.	MAF_INRAE=18.354;MAF_USDA=2.353
NC_035092.1	11182194	.	G	A	.	.	MAF_INRAE=18.987;MAF_USDA=12.941
NC_035092.1	11182220	.	C	A	.	.	MAF_INRAE=5.263;MAF_USDA=20.0
NC_035092.1	11182234	.	T	G	.	.	MAF_USDA=2.459
NC_035092.1	11182255	.	C	T	.	.	MAF_USDA=6.557
NC_035092.1	11182294	.	G	T	.	.	MAF_USDA=4.167
NC_035092.1	11182305	.	T	A	.	.	MAF_INRAE=10.0
NC_035092.1	11182316	.	A	G	.	.	MAF_USDA=1.639
NC_035092.1	11182362	.	G	A	.	.	MAF_USDA=16.471
NC_035092.1	11182449	.	A	G	.	.	MAF_INRAE=12.025;MAF_USDA=15.294
NC_035092.1	11182504	.	T	G	.	.	MAF_USDA=1.639
NC_035092.1	11182526	.	C	T	.	.	MAF_USDA=2.459
NC_035092.1	11182552	.	G	C	.	.	MAF_USDA=6.557
NC_035092.1	11182758	.	C	A	.	.	MAF_USDA=1.639
NC_035092.1	11182777	.	C	T	.	.	MAF_USDA=1.639
NC_035092.1	11182784	.	G	A	.	.	MAF_INRAE=49.367;MAF_USDA=18.824
NC_035092.1	11182802	.	A	C	.	.	MAF_USDA=13.115
NC_035092.1	11182824	.	G	C	.	.	MAF_USDA=3.279
NC_035092.1	11182881	.	A	C	.	.	MAF_INRAE=17.089;MAF_USDA=41.765
NC_035092.1	11182978	.	A	G	.	.	MAF_INRAE=17.089;MAF_USDA=19.412
NC_035092.1	11183071	.	G	T	.	.	MAF_INRAE=5.696;MAF_USDA=21.765
NC_035092.1	11183076	.	C	T	.	.	MAF_USDA=2.459
NC_035092.1	11183080	.	T	C	.	.	MAF_USDA=3.279
NC_035092.1	11183087	.	A	C	.	.	MAF_INRAE=17.089;MAF_USDA=30.588
NC_035092.1	11183088	.	G	A	.	.	MAF_INRAE=9.167;MAF_USDA=38.824
NC_035092.1	11183146	.	C	G	.	.	MAF_USDA=22.917
NC_035092.1	11183147	.	C	T	.	.	MAF_INRAE=26.582;MAF_USDA=26.471
NC_035092.1	11183392	.	A	G	.	.	MAF_USDA=2.083
NC_035092.1	11183403	.	G	A	.	.	MAF_USDA=12.941
NC_035092.1	11183404	.	T	C	.	.	MAF_USDA=12.353
NC_035092.1	11183406	.	A	T	.	.	MAF_USDA=1.639
NC_035092.1	11183424	.	T	A	.	.	MAF_INRAE=17.722;MAF_USDA=28.235
NC_035092.1	11183489	.	C	T	.	.	MAF_USDA=6.557
NC_035092.1	11183534	.	C	T	.	.	MAF_INRAE=17.089;MAF_USDA=30.0
NC_035092.1	11183548	.	T	A	.	.	MAF_INRAE=26.582;MAF_USDA=30.588
NC_035092.1	11183549	.	C	T	.	.	MAF_INRAE=26.667;MAF_USDA=30.588
NC_035092.1	11183627	.	T	C	.	.	MAF_INRAE=26.582;MAF_USDA=34.706
NC_035092.1	11183663	.	G	A	.	.	MAF_INRAE=43.671;MAF_USDA=33.529
NC_035092.1	11183765	.	G	A	.	.	MAF_USDA=3.279
NC_035092.1	11183851	.	G	A	.	.	MAF_INRAE=27.215;MAF_USDA=28.824
NC_035092.1	11183926	.	T	A	.	.	MAF_USDA=8.824
NC_035092.1	11183951	.	C	A	.	.	MAF_INRAE=43.671;MAF_USDA=35.294
NC_035092.1	11183991	.	T	A	.	.	MAF_USDA=2.459
NC_035092.1	11184002	.	T	G	.	.	MAF_USDA=15.882
NC_035092.1	11184037	.	G	A	.	.	MAF_USDA=27.059
NC_035092.1	11184048	.	C	T	.	.	MAF_INRAE=5.833;MAF_USDA=24.706
NC_035092.1	11184092	.	G	A	.	.	MAF_INRAE=7.5;MAF_USDA=26.471
NC_035092.1	11184213	.	C	A	.	.	MAF_USDA=6.557
NC_035092.1	11184236	.	C	T	.	.	MAF_INRAE=17.089;MAF_USDA=31.176
NC_035092.1	11184272	.	A	G	.	.	MAF_INRAE=27.215;MAF_USDA=34.706
NC_035092.1	11184277	.	A	C	.	.	MAF_USDA=1.639
NC_035092.1	11184341	.	G	A	.	.	MAF_INRAE=26.582;MAF_USDA=32.353
NC_035092.1	11184381	.	C	T	.	.	MAF_INRAE=7.5;MAF_USDA=2.459
NC_035092.1	11184461	.	T	G	.	.	MAF_INRAE=48.101;MAF_USDA=37.647
NC_035092.1	11184469	.	C	G	.	.	MAF_INRAE=7.5;MAF_USDA=2.459
NC_035092.1	11184480	.	G	A	.	.	MAF_INRAE=7.5;MAF_USDA=2.459
NC_035092.1	11184511	.	T	A	.	.	MAF_USDA=1.639
NC_035092.1	11184512	.	T	A	.	.	MAF_USDA=1.639
NC_035092.1	11184549	.	G	A	.	.	MAF_USDA=1.639
NC_035092.1	11184582	.	T	C	.	.	MAF_USDA=5.738
NC_035092.1	11184665	.	G	A	.	.	MAF_INRAE=42.405;MAF_USDA=40.0
NC_035092.1	11184711	.	C	A	.	.	MAF_INRAE=18.354;MAF_USDA=13.529
NC_035092.1	11184719	.	T	G	.	.	MAF_INRAE=25.316;MAF_USDA=33.529
NC_035092.1	11184741	.	G	T	.	.	MAF_USDA=1.639
NC_035092.1	11184743	.	C	T	.	.	MAF_USDA=5.294
NC_035092.1	11184757	.	A	G	.	.	MAF_INRAE=18.354;MAF_USDA=12.941
NC_035092.1	11184817	.	A	T	.	.	MAF_INRAE=24.684;MAF_USDA=32.941
NC_035092.1	11184900	.	G	T	.	.	MAF_USDA=1.639
NC_035092.1	11184930	.	G	A	.	.	MAF_INRAE=11.392;MAF_USDA=18.235
NC_035092.1	11184991	.	A	G	.	.	MAF_USDA=4.918
NC_035092.1	11184994	.	C	T	.	.	MAF_INRAE=37.342;MAF_USDA=21.176
NC_035092.1	11185023	.	G	T	.	.	MAF_INRAE=43.671;MAF_USDA=33.529
NC_035092.1	11185235	.	G	T	.	.	MAF_INRAE=5.696;MAF_USDA=13.529
NC_035092.1	11185308	.	G	T	.	.	MAF_USDA=1.639
NC_035092.1	11185370	.	A	G	.	.	MAF_INRAE=5.063;MAF_USDA=11.765
NC_035092.1	11185464	.	C	A	.	.	MAF_INRAE=10.759;MAF_USDA=5.294
NC_035092.1	11185473	.	C	T	.	.	MAF_USDA=16.071
NC_035092.1	11185535	.	C	A	.	.	MAF_USDA=16.471
NC_035092.1	11185546	.	T	G	.	.	MAF_USDA=2.353
NC_035092.1	11185603	.	C	T	.	.	MAF_USDA=1.639
NC_035092.1	11185664	.	G	A	.	.	MAF_INRAE=5.696;MAF_USDA=11.765
NC_035092.1	11185731	.	A	T	.	.	MAF_USDA=8.197
NC_035092.1	11185736	.	G	A	.	.	MAF_USDA=8.333
NC_035092.1	11186007	.	G	A	.	.	MAF_USDA=15.294
NC_035092.1	11186067	.	A	G	.	.	MAF_USDA=2.459
NC_035092.1	11186131	.	C	A	.	.	MAF_INRAE=18.354;MAF_USDA=2.941
NC_035092.1	11186143	.	A	C	.	.	MAF_USDA=1.639
NC_035092.1	11186179	.	G	A	.	.	MAF_USDA=4.098
NC_035092.1	11186188	.	A	G	.	.	MAF_USDA=7.377
NC_035092.1	11186278	.	C	T	.	.	MAF_USDA=11.475
NC_035092.1	11186407	.	G	A	.	.	MAF_USDA=2.353
NC_035092.1	11186641	.	G	A	.	.	MAF_USDA=7.059
NC_035092.1	11186648	.	G	A	.	.	MAF_INRAE=6.329;MAF_USDA=21.176
NC_035092.1	11186649	.	C	A	.	.	MAF_USDA=4.098
NC_035092.1	11186651	.	A	T	.	.	MAF_INRAE=5.0;MAF_USDA=21.176
NC_035092.1	11186662	.	A	T	.	.	MAF_USDA=2.459
NC_035092.1	11186686	.	A	T	.	.	MAF_USDA=2.459
NC_035092.1	11186703	.	G	A	.	.	MAF_USDA=3.279
NC_035092.1	11186735	.	G	A	.	.	MAF_INRAE=6.329;MAF_USDA=22.353
NC_035092.1	11186764	.	G	A	.	.	MAF_USDA=1.639
NC_035092.1	11186800	.	C	A	.	.	MAF_INRAE=6.329;MAF_USDA=22.353
NC_035092.1	11186806	.	T	A	.	.	MAF_USDA=7.647
NC_035092.1	11186824	.	A	C	.	.	MAF_INRAE=18.354;MAF_USDA=49.412
NC_035092.1	11186835	.	T	A	.	.	MAF_INRAE=5.696;MAF_USDA=14.706
NC_035092.1	11186839	.	G	A	.	.	MAF_USDA=1.639
NC_035092.1	11187018	.	A	G	.	.	MAF_USDA=5.738
NC_035092.1	11187044	.	A	C	.	.	MAF_USDA=1.639
NC_035092.1	11187049	.	T	C	.	.	MAF_INRAE=10.759;MAF_USDA=5.294
NC_035092.1	11187076	.	G	T	.	.	MAF_INRAE=5.696;MAF_USDA=11.765
NC_035092.1	11187129	.	C	T	.	.	MAF_USDA=10.0
NC_035092.1	11187168	.	G	A	.	.	MAF_USDA=7.377
NC_035092.1	11187282	.	A	G	.	.	MAF_USDA=7.377
NC_035092.1	11187293	.	G	A	.	.	MAF_USDA=4.098
NC_035092.1	11187305	.	A	C	.	.	MAF_INRAE=18.987;MAF_USDA=47.647
NC_035092.1	11187311	.	C	A	.	.	MAF_USDA=3.279
NC_035092.1	11187320	.	G	T	.	.	MAF_USDA=4.167
NC_035092.1	11187349	.	C	T	.	.	MAF_USDA=1.639
NC_035092.1	11187399	.	C	T	.	.	MAF_USDA=1.639
NC_035092.1	11187485	.	T	A	.	.	MAF_USDA=7.831
NC_035092.1	11187498	.	G	T	.	.	MAF_USDA=4.237
NC_035092.1	11187505	.	T	G	.	.	MAF_USDA=36.145
NC_035092.1	11187513	.	A	G	.	.	MAF_USDA=15.06
NC_035092.1	11187558	.	T	C	.	.	MAF_USDA=1.667
NC_035092.1	11187625	.	T	G	.	.	MAF_INRAE=43.671;MAF_USDA=41.176
NC_035092.1	11187644	.	G	T	.	.	MAF_INRAE=18.354;MAF_USDA=2.353
NC_035092.1	11187669	.	A	G	.	.	MAF_USDA=7.059
NC_035092.1	11187712	.	A	G	.	.	MAF_INRAE=43.671;MAF_USDA=38.824
NC_035092.1	11187722	.	A	T	.	.	MAF_INRAE=43.671;MAF_USDA=38.824
NC_035092.1	11187724	.	G	T	.	.	MAF_INRAE=39.167;MAF_USDA=38.824
NC_035092.1	11187745	.	G	T	.	.	MAF_INRAE=43.671;MAF_USDA=39.881
NC_035092.1	11187776	.	C	A	.	.	MAF_USDA=7.647
NC_035092.1	11187820	.	C	A	.	.	MAF_USDA=4.098
NC_035092.1	11187872	.	T	A	.	.	MAF_INRAE=30.38;MAF_USDA=47.647
NC_035092.1	11187949	.	G	A	.	.	MAF_INRAE=12.658;MAF_USDA=8.824
NC_035092.1	11187965	.	G	A	.	.	MAF_INRAE=6.329;MAF_USDA=25.882
NC_035092.1	11187990	.	G	A	.	.	MAF_INRAE=6.329;MAF_USDA=27.647
NC_035092.1	11188105	.	A	G	.	.	MAF_INRAE=23.418;MAF_USDA=7.059
NC_035092.1	11188122	.	A	T	.	.	MAF_USDA=35.417
NC_035092.1	11188124	.	A	T	.	.	MAF_USDA=35.417
NC_035092.1	11188125	.	G	T	.	.	MAF_USDA=35.417
NC_035092.1	11188146	.	G	T	.	.	MAF_INRAE=24.051;MAF_USDA=7.143
NC_035092.1	11188147	.	A	G	.	.	MAF_INRAE=19.62;MAF_USDA=48.214
NC_035092.1	11188302	.	C	A	.	.	MAF_INRAE=10.759;MAF_USDA=5.882
NC_035092.1	11188367	.	C	A	.	.	MAF_INRAE=7.5;MAF_USDA=4.098
NC_035092.1	11188373	.	T	A	.	.	MAF_INRAE=30.38;MAF_USDA=4.706
NC_035092.1	11188397	.	G	T	.	.	MAF_USDA=7.377
NC_035092.1	11188422	.	A	C	.	.	MAF_INRAE=24.684;MAF_USDA=18.824
NC_035092.1	11188426	.	C	A	.	.	MAF_INRAE=18.333;MAF_USDA=4.167
NC_035092.1	11188524	.	T	C	.	.	MAF_INRAE=21.519
NC_035092.1	11188528	.	G	A	.	.	MAF_INRAE=5.696
NC_035092.1	11188538	.	G	T	.	.	MAF_USDA=5.294
NC_035092.1	11188636	.	T	C	.	.	MAF_INRAE=37.342;MAF_USDA=35.882
NC_035092.1	11188637	.	T	G	.	.	MAF_INRAE=29.167;MAF_USDA=28.235
NC_035092.1	11188641	.	T	C	.	.	MAF_USDA=4.098
NC_035092.1	11188647	.	C	A	.	.	MAF_USDA=4.098
NC_035092.1	11188660	.	G	A	.	.	MAF_INRAE=24.684;MAF_USDA=28.235
NC_035092.1	11188664	.	G	C	.	.	MAF_USDA=8.197
NC_035092.1	11188681	.	A	G	.	.	MAF_INRAE=24.684;MAF_USDA=28.235
NC_035092.1	11188696	.	T	G	.	.	MAF_USDA=4.098
NC_035092.1	11188701	.	C	T	.	.	MAF_USDA=5.738
NC_035092.1	11188718	.	G	A	.	.	MAF_INRAE=12.658;MAF_USDA=12.353
NC_035092.1	11188791	.	T	A	.	.	MAF_USDA=8.333
NC_035092.1	11188845	.	T	G	.	.	MAF_INRAE=25.316;MAF_USDA=19.412
NC_035092.1	11188846	.	A	C	.	.	MAF_INRAE=29.167;MAF_USDA=27.647
NC_035092.1	11188883	.	C	A	.	.	MAF_USDA=2.353
NC_035092.1	11188892	.	T	G	.	.	MAF_USDA=4.098
NC_035092.1	11188900	.	G	A	.	.	MAF_INRAE=37.342;MAF_USDA=36.471
NC_035092.1	11188930	.	A	C	.	.	MAF_INRAE=36.076;MAF_USDA=35.882
NC_035092.1	11188997	.	T	C	.	.	MAF_USDA=1.639
NC_035092.1	11189000	.	G	A	.	.	MAF_USDA=5.294
NC_035092.1	11189015	.	T	C	.	.	MAF_USDA=11.176
NC_035092.1	11189083	.	C	T	.	.	MAF_INRAE=11.392;MAF_USDA=5.882
NC_035092.1	11189132	.	G	T	.	.	MAF_USDA=8.197
NC_035092.1	11189144	.	G	T	.	.	MAF_INRAE=37.342;MAF_USDA=47.647
NC_035092.1	11189166	.	C	T	.	.	MAF_USDA=4.098
NC_035092.1	11189167	.	A	C	.	.	MAF_USDA=4.098
NC_035092.1	11189168	.	C	T	.	.	MAF_USDA=4.098
NC_035092.1	11189182	.	A	T	.	.	MAF_USDA=8.197
NC_035092.1	11189184	.	A	G	.	.	MAF_USDA=1.765
NC_035092.1	11189250	.	T	A	.	.	MAF_USDA=8.434
NC_035092.1	11189323	.	G	A	.	.	MAF_INRAE=37.342;MAF_USDA=47.059
NC_035092.1	11189389	.	A	G	.	.	MAF_USDA=1.639
NC_035092.1	11189428	.	A	T	.	.	MAF_USDA=1.667
NC_035092.1	11189447	.	A	G	.	.	MAF_INRAE=44.304;MAF_USDA=18.235
NC_035092.1	11189641	.	C	T	.	.	MAF_INRAE=11.392;MAF_USDA=5.882
NC_035092.1	11189697	.	G	T	.	.	MAF_INRAE=25.316;MAF_USDA=4.706
NC_035092.1	11189745	.	C	G	.	.	MAF_USDA=1.639
NC_035092.1	11189747	.	T	C	.	.	MAF_INRAE=15.789;MAF_USDA=2.941
NC_035092.1	11189799	.	A	G	.	.	MAF_USDA=7.377
NC_035092.1	11189882	.	T	G	.	.	MAF_USDA=2.941
NC_035092.1	11189895	.	G	A	.	.	MAF_USDA=1.639
NC_035092.1	11189929	.	G	A	.	.	MAF_INRAE=11.392;MAF_USDA=18.235
NC_035092.1	11189937	.	C	T	.	.	MAF_INRAE=11.392;MAF_USDA=16.471
NC_035092.1	11189944	.	T	C	.	.	MAF_USDA=4.918
NC_035092.1	11189965	.	G	A	.	.	MAF_INRAE=11.392;MAF_USDA=22.941
NC_035092.1	11189975	.	G	A	.	.	MAF_INRAE=11.392;MAF_USDA=35.294
NC_035092.1	11190010	.	A	G	.	.	MAF_USDA=11.475
NC_035092.1	11190029	.	A	T	.	.	MAF_INRAE=7.5;MAF_USDA=14.706
NC_035092.1	11190078	.	T	A	.	.	MAF_INRAE=26.316
NC_035092.1	11190083	.	C	A	.	.	MAF_INRAE=31.579
NC_035092.1	11190096	.	G	T	.	.	MAF_INRAE=7.5;MAF_USDA=14.706
NC_035092.1	11190110	.	A	C	.	.	MAF_USDA=1.639
NC_035092.1	11190125	.	C	T	.	.	MAF_INRAE=7.5;MAF_USDA=4.098
NC_035092.1	11190138	.	G	T	.	.	MAF_INRAE=7.5;MAF_USDA=17.059
NC_035092.1	11190171	.	C	T	.	.	MAF_INRAE=7.595;MAF_USDA=4.118
NC_035092.1	11190193	.	A	T	.	.	MAF_INRAE=21.053
NC_035092.1	11190195	.	T	C	.	.	MAF_INRAE=40.833;MAF_USDA=20.588
NC_035092.1	11190222	.	A	G	.	.	MAF_INRAE=18.354;MAF_USDA=4.118
NC_035092.1	11190224	.	T	A	.	.	MAF_USDA=3.279
NC_035092.1	11190245	.	A	T	.	.	MAF_INRAE=50.0;MAF_USDA=40.588
NC_035092.1	11190249	.	T	A	.	.	MAF_INRAE=18.354;MAF_USDA=4.118
NC_035092.1	11190295	.	G	T	.	.	MAF_USDA=3.279
NC_035092.1	11190333	.	G	A	.	.	MAF_USDA=4.918
NC_035092.1	11190338	.	G	T	.	.	MAF_USDA=20.0
NC_035092.1	11190350	.	C	G	.	.	MAF_INRAE=11.392;MAF_USDA=5.882
NC_035092.1	11190414	.	A	T	.	.	MAF_USDA=3.279
NC_035092.1	11190428	.	T	G	.	.	MAF_INRAE=11.392;MAF_USDA=5.882
NC_035092.1	11190478	.	T	C	.	.	MAF_USDA=1.639
NC_035092.1	11190483	.	T	G	.	.	MAF_INRAE=31.646;MAF_USDA=39.412
NC_035092.1	11190484	.	G	T	.	.	MAF_INRAE=33.333;MAF_USDA=38.824
NC_035092.1	11190494	.	A	C	.	.	MAF_USDA=45.833
NC_035092.1	11190495	.	C	A	.	.	MAF_USDA=8.696
NC_035092.1	11190515	.	C	T	.	.	MAF_INRAE=31.646;MAF_USDA=41.765
NC_035092.1	11190517	.	T	C	.	.	MAF_INRAE=38.333;MAF_USDA=35.882
NC_035092.1	11190551	.	A	G	.	.	MAF_USDA=4.098
NC_035092.1	11190613	.	T	G	.	.	MAF_INRAE=18.354;MAF_USDA=3.529
NC_035092.1	11190763	.	T	A	.	.	MAF_INRAE=43.038;MAF_USDA=44.706
NC_035092.1	11190804	.	T	G	.	.	MAF_USDA=4.098
NC_035092.1	11190878	.	T	C	.	.	MAF_USDA=4.918
NC_035092.1	11190902	.	G	T	.	.	MAF_USDA=2.459
NC_035092.1	11191004	.	G	A	.	.	MAF_USDA=4.098
NC_035092.1	11191031	.	C	A	.	.	MAF_INRAE=43.038;MAF_USDA=28.824
NC_035092.1	11191113	.	A	C	.	.	MAF_INRAE=6.667;MAF_USDA=21.765
NC_035092.1	11191171	.	T	C	.	.	MAF_USDA=2.459
NC_035092.1	11191192	.	G	A	.	.	MAF_INRAE=28.481
NC_035092.1	11191278	.	G	C	.	.	MAF_USDA=4.918
NC_035092.1	11191407	.	T	C	.	.	MAF_USDA=6.25
NC_035092.1	11191441	.	C	T	.	.	MAF_USDA=1.639
NC_035092.1	11191519	.	G	C	.	.	MAF_INRAE=5.696;MAF_USDA=22.353
NC_035092.1	11191546	.	T	C	.	.	MAF_INRAE=11.392;MAF_USDA=5.882
NC_035092.1	11191568	.	A	G	.	.	MAF_INRAE=16.456;MAF_USDA=12.353
NC_035092.1	11191574	.	G	A	.	.	MAF_INRAE=11.392;MAF_USDA=5.882
NC_035092.1	11191619	.	A	G	.	.	MAF_INRAE=8.333;MAF_USDA=20.833
NC_035092.1	11191640	.	G	T	.	.	MAF_USDA=1.639
NC_035092.1	11191641	.	A	G	.	.	MAF_INRAE=8.333;MAF_USDA=17.647
NC_035092.1	11191692	.	C	T	.	.	MAF_USDA=4.098
NC_035092.1	11191767	.	A	T	.	.	MAF_INRAE=5.0;MAF_USDA=4.167
NC_035092.1	11191794	.	A	G	.	.	MAF_INRAE=31.013;MAF_USDA=5.882
NC_035092.1	11191829	.	A	C	.	.	MAF_INRAE=43.671;MAF_USDA=48.81
NC_035092.1	11191832	.	C	T	.	.	MAF_INRAE=47.5;MAF_USDA=48.81
NC_035092.1	11191833	.	A	G	.	.	MAF_INRAE=47.5;MAF_USDA=48.235
NC_035092.1	11191873	.	G	A	.	.	MAF_USDA=8.197
NC_035092.1	11191875	.	G	A	.	.	MAF_USDA=7.377
NC_035092.1	11191912	.	G	T	.	.	MAF_USDA=8.333
NC_035092.1	11191944	.	A	T	.	.	MAF_INRAE=25.949;MAF_USDA=37.647
NC_035092.1	11191978	.	A	C	.	.	MAF_INRAE=31.013;MAF_USDA=15.294
NC_035092.1	11192013	.	C	G	.	.	MAF_USDA=9.016
NC_035092.1	11192175	.	G	A	.	.	MAF_USDA=1.639
NC_035092.1	11192364	.	C	A	.	.	MAF_INRAE=15.789;MAF_USDA=2.353
NC_035092.1	11192386	.	G	A	.	.	MAF_USDA=2.459
NC_035092.1	11192438	.	A	T	.	.	MAF_USDA=22.917
NC_035092.1	11192450	.	C	T	.	.	MAF_INRAE=42.405;MAF_USDA=21.765
NC_035092.1	11192461	.	G	A	.	.	MAF_USDA=10.656
NC_035092.1	11192514	.	G	C	.	.	MAF_INRAE=43.038;MAF_USDA=22.941
NC_035092.1	11192515	.	G	A	.	.	MAF_INRAE=40.0;MAF_USDA=22.941
NC_035092.1	11192529	.	G	A	.	.	MAF_INRAE=43.038;MAF_USDA=22.941
NC_035092.1	11192532	.	C	T	.	.	MAF_USDA=2.459
NC_035092.1	11192550	.	T	C	.	.	MAF_INRAE=43.038;MAF_USDA=22.353
NC_035092.1	11192555	.	C	A	.	.	MAF_INRAE=5.696;MAF_USDA=12.353
NC_035092.1	11192583	.	G	A	.	.	MAF_INRAE=7.5;MAF_USDA=9.412
NC_035092.1	11192584	.	C	A	.	.	MAF_INRAE=43.038;MAF_USDA=14.706
NC_035092.1	11192594	.	A	G	.	.	MAF_INRAE=31.646;MAF_USDA=27.083
NC_035092.1	11192638	.	A	G	.	.	MAF_INRAE=49.367;MAF_USDA=27.647
NC_035092.1	11192642	.	G	T	.	.	MAF_USDA=7.059
NC_035092.1	11192674	.	A	C	.	.	MAF_USDA=40.588
NC_035092.1	11192675	.	G	A	.	.	MAF_USDA=40.588
NC_035092.1	11192734	.	C	T	.	.	MAF_USDA=2.459
NC_035092.1	11192748	.	C	G	.	.	MAF_INRAE=31.013;MAF_USDA=7.647
NC_035092.1	11192756	.	T	G	.	.	MAF_INRAE=7.595;MAF_USDA=48.824
NC_035092.1	11192784	.	G	A	.	.	MAF_INRAE=24.051;MAF_USDA=20.588
NC_035092.1	11192803	.	C	A	.	.	MAF_INRAE=31.013;MAF_USDA=7.647
NC_035092.1	11192866	.	G	T	.	.	MAF_USDA=7.059
NC_035092.1	11192894	.	C	T	.	.	MAF_INRAE=8.228;MAF_USDA=48.824
NC_035092.1	11192952	.	T	G	.	.	MAF_USDA=25.41
NC_035092.1	11192978	.	C	T	.	.	MAF_INRAE=5.696;MAF_USDA=12.353
NC_035092.1	11193027	.	G	A	.	.	MAF_INRAE=31.013;MAF_USDA=7.059
NC_035092.1	11193059	.	C	A	.	.	MAF_USDA=4.706
NC_035092.1	11193118	.	A	C	.	.	MAF_INRAE=12.025;MAF_USDA=8.235
NC_035092.1	11193177	.	A	G	.	.	MAF_USDA=11.475
NC_035092.1	11193236	.	C	G	.	.	MAF_INRAE=12.025;MAF_USDA=15.882
NC_035092.1	11193323	.	G	A	.	.	MAF_USDA=2.459
NC_035092.1	11193349	.	G	A	.	.	MAF_USDA=4.918
NC_035092.1	11193362	.	T	C	.	.	MAF_INRAE=49.367;MAF_USDA=25.294
NC_035092.1	11193410	.	G	A	.	.	MAF_INRAE=20.0
NC_035092.1	11193522	.	C	T	.	.	MAF_INRAE=43.671;MAF_USDA=13.529
NC_035092.1	11193587	.	G	A	.	.	MAF_USDA=3.279
NC_035092.1	11193593	.	C	T	.	.	MAF_INRAE=36.709;MAF_USDA=14.706
NC_035092.1	11193599	.	G	A	.	.	MAF_INRAE=43.038;MAF_USDA=12.941
NC_035092.1	11193643	.	C	G	.	.	MAF_USDA=2.459
NC_035092.1	11193724	.	G	T	.	.	MAF_USDA=7.377
NC_035092.1	11193725	.	G	C	.	.	MAF_INRAE=11.392;MAF_USDA=5.882
NC_035092.1	11193839	.	G	C	.	.	MAF_USDA=4.918
NC_035092.1	11193880	.	T	C	.	.	MAF_INRAE=33.544;MAF_USDA=47.647
NC_035092.1	11193901	.	G	T	.	.	MAF_INRAE=11.392;MAF_USDA=5.882
NC_035092.1	11193931	.	G	A	.	.	MAF_INRAE=25.316;MAF_USDA=5.882
NC_035092.1	11193952	.	T	C	.	.	MAF_USDA=13.529
NC_035092.1	11193965	.	G	T	.	.	MAF_USDA=9.016
NC_035092.1	11193978	.	C	A	.	.	MAF_USDA=1.639
NC_035092.1	11194037	.	T	G	.	.	MAF_INRAE=43.038;MAF_USDA=39.412
NC_035092.1	11194065	.	T	C	.	.	MAF_USDA=1.639
NC_035092.1	11194077	.	A	G	.	.	MAF_INRAE=17.722;MAF_USDA=38.235
NC_035092.1	11194102	.	T	C	.	.	MAF_INRAE=36.076;MAF_USDA=39.412
NC_035092.1	11194104	.	C	A	.	.	MAF_INRAE=31.667;MAF_USDA=33.529
NC_035092.1	11194113	.	G	A	.	.	MAF_INRAE=11.392;MAF_USDA=5.882
NC_035092.1	11194116	.	C	A	.	.	MAF_INRAE=39.167;MAF_USDA=19.412
NC_035092.1	11194144	.	A	G	.	.	MAF_INRAE=31.013;MAF_USDA=48.824
NC_035092.1	11194170	.	A	G	.	.	MAF_INRAE=7.5;MAF_USDA=4.098
NC_035092.1	11194221	.	C	T	.	.	MAF_INRAE=24.051;MAF_USDA=20.0
NC_035092.1	11194250	.	G	T	.	.	MAF_INRAE=43.038;MAF_USDA=42.353
NC_035092.1	11194263	.	G	C	.	.	MAF_USDA=1.639
NC_035092.1	11194324	.	G	T	.	.	MAF_INRAE=20.833;MAF_USDA=4.167
NC_035092.1	11194354	.	G	A	.	.	MAF_USDA=1.639
NC_035092.1	11194393	.	C	A	.	.	MAF_USDA=4.098
NC_035092.1	11194443	.	A	C	.	.	MAF_USDA=7.377
NC_035092.1	11194516	.	A	C	.	.	MAF_INRAE=5.696;MAF_USDA=10.588
NC_035092.1	11194562	.	C	T	.	.	MAF_USDA=1.639
NC_035092.1	11194594	.	T	G	.	.	MAF_INRAE=49.367;MAF_USDA=21.176
NC_035092.1	11194598	.	A	G	.	.	MAF_USDA=10.0
NC_035092.1	11194613	.	C	T	.	.	MAF_INRAE=36.076;MAF_USDA=7.059
NC_035092.1	11194641	.	C	T	.	.	MAF_INRAE=48.734;MAF_USDA=21.176
NC_035092.1	11194659	.	A	G	.	.	MAF_INRAE=49.367;MAF_USDA=20.588
NC_035092.1	11194666	.	A	C	.	.	MAF_INRAE=49.367;MAF_USDA=20.0
NC_035092.1	11194682	.	A	T	.	.	MAF_INRAE=7.5;MAF_USDA=4.098
NC_035092.1	11194686	.	C	T	.	.	MAF_USDA=4.918
NC_035092.1	11194724	.	T	G	.	.	MAF_INRAE=36.709;MAF_USDA=8.235
NC_035092.1	11194879	.	A	G	.	.	MAF_INRAE=48.734;MAF_USDA=20.588
NC_035092.1	11194954	.	A	C	.	.	MAF_INRAE=11.392;MAF_USDA=6.471
NC_035092.1	11194957	.	A	G	.	.	MAF_INRAE=36.709;MAF_USDA=4.167
NC_035092.1	11195036	.	T	G	.	.	MAF_USDA=3.279
NC_035092.1	11195087	.	T	C	.	.	MAF_USDA=8.333
NC_035092.1	11195179	.	G	A	.	.	MAF_USDA=2.459
NC_035092.1	11195237	.	T	G	.	.	MAF_INRAE=11.392;MAF_USDA=5.882
NC_035092.1	11195312	.	A	G	.	.	MAF_USDA=22.917
NC_035092.1	11195400	.	C	T	.	.	MAF_INRAE=11.392;MAF_USDA=5.882
NC_035092.1	11195470	.	A	G	.	.	MAF_USDA=5.882
NC_035092.1	11195501	.	C	T	.	.	MAF_INRAE=48.101;MAF_USDA=32.941
NC_035092.1	11195518	.	T	A	.	.	MAF_USDA=18.75
NC_035092.1	11195534	.	T	G	.	.	MAF_USDA=8.235
NC_035092.1	11195562	.	C	T	.	.	MAF_USDA=12.5
NC_035092.1	11195566	.	G	A	.	.	MAF_USDA=16.667
NC_035092.1	11195567	.	G	A	.	.	MAF_USDA=16.667
NC_035092.1	11195571	.	G	A	.	.	MAF_USDA=16.667
NC_035092.1	11195590	.	T	A	.	.	MAF_USDA=1.639
NC_035092.1	11195627	.	G	T	.	.	MAF_INRAE=36.709;MAF_USDA=8.235
NC_035092.1	11195655	.	G	C	.	.	MAF_INRAE=48.101;MAF_USDA=36.471
NC_035092.1	11195688	.	A	T	.	.	MAF_USDA=4.098
NC_035092.1	11195725	.	A	T	.	.	MAF_USDA=4.118
NC_035092.1	11195726	.	A	T	.	.	MAF_USDA=4.118
NC_035092.1	11195824	.	A	C	.	.	MAF_USDA=4.706
NC_035092.1	11195840	.	T	G	.	.	MAF_INRAE=11.392;MAF_USDA=6.471
NC_035092.1	11195893	.	T	A	.	.	MAF_INRAE=29.747;MAF_USDA=9.412
NC_035092.1	11195909	.	G	C	.	.	MAF_USDA=28.689
NC_035092.1	11195929	.	TGTGCAAAG	TGTGCAAAA	.	.	MAF_USDA=20.833
NC_035092.1	11195937	.	G	A	.	.	MAF_INRAE=4.43
NC_035092.1	11195939	.	T	G	.	.	MAF_INRAE=7.5
NC_035092.1	11195940	.	C	T	.	.	MAF_USDA=2.459
NC_035092.1	11195948	.	A	C	.	.	MAF_USDA=5.738
NC_035092.1	11195949	.	C	T	.	.	MAF_USDA=5.738
NC_035092.1	11195950	.	T	A	.	.	MAF_USDA=1.639
NC_035092.1	11195955	.	A	T	.	.	MAF_USDA=3.279
NC_035092.1	11196016	.	A	G	.	.	MAF_USDA=1.667
NC_035092.1	11196021	.	C	A	.	.	MAF_INRAE=39.873;MAF_USDA=34.524
NC_035092.1	11196036	.	A	T	.	.	MAF_USDA=3.279
NC_035092.1	11196069	.	G	T	.	.	MAF_INRAE=2.5;MAF_USDA=4.918
NC_035092.1	11196133	.	G	T	.	.	MAF_USDA=22.917
NC_035092.1	11196165	.	C	T	.	.	MAF_INRAE=6.962;MAF_USDA=14.118
NC_035092.1	11196326	.	G	T	.	.	MAF_INRAE=15.789;MAF_USDA=16.667
NC_035092.1	11196333	.	T	G	.	.	MAF_INRAE=11.392;MAF_USDA=5.882
NC_035092.1	11196335	.	A	C	.	.	MAF_USDA=5.738
NC_035092.1	11196348	.	C	T	.	.	MAF_USDA=8.197
NC_035092.1	11196370	.	T	C	.	.	MAF_USDA=1.639
NC_035092.1	11196458	.	T	C	.	.	MAF_USDA=9.836
NC_035092.1	11196598	.	G	A	.	.	MAF_USDA=4.098
NC_035092.1	11196604	.	C	T	.	.	MAF_USDA=9.016
NC_035092.1	11196685	.	C	T	.	.	MAF_USDA=4.098
NC_035092.1	11196692	.	G	T	.	.	MAF_USDA=4.098
NC_035092.1	11196699	.	C	G	.	.	MAF_INRAE=44.937;MAF_USDA=44.118
NC_035092.1	11196716	.	G	T	.	.	MAF_USDA=4.098
NC_035092.1	11196730	.	T	G	.	.	MAF_INRAE=44.937;MAF_USDA=44.118
NC_035092.1	11196817	.	A	G	.	.	MAF_USDA=3.279
NC_035092.1	11196853	.	G	T	.	.	MAF_INRAE=16.456;MAF_USDA=2.353
NC_035092.1	11196998	.	T	C	.	.	MAF_INRAE=12.658;MAF_USDA=22.941
NC_035092.1	11197069	.	A	T	.	.	MAF_USDA=12.941
NC_035092.1	11197070	.	A	T	.	.	MAF_USDA=12.941
NC_035092.1	11197145	.	A	G	.	.	MAF_USDA=1.639
NC_035092.1	11197186	.	G	T	.	.	MAF_USDA=6.557
NC_035092.1	11197194	.	A	T	.	.	MAF_USDA=1.639
NC_035092.1	11197233	.	A	C	.	.	MAF_USDA=8.333
NC_035092.1	11197234	.	G	T	.	.	MAF_USDA=8.333
NC_035092.1	11197235	.	A	C	.	.	MAF_USDA=8.333
NC_035092.1	11197250	.	T	G	.	.	MAF_USDA=10.588
NC_035092.1	11197259	.	C	T	.	.	MAF_USDA=3.279
NC_035092.1	11197269	.	T	G	.	.	MAF_INRAE=44.304;MAF_USDA=10.0
NC_035092.1	11197272	.	CA	CC	.	.	MAF_USDA=22.917
NC_035092.1	11197273	.	A	C	.	.	MAF_USDA=5.738
NC_035092.1	11197289	.	A	T	.	.	MAF_INRAE=15.789;MAF_USDA=2.459
NC_035092.1	11197303	.	G	T	.	.	MAF_INRAE=44.304;MAF_USDA=15.882
NC_035092.1	11197307	.	A	C	.	.	MAF_USDA=1.639
NC_035092.1	11197409	.	A	C	.	.	MAF_INRAE=25.316;MAF_USDA=44.118
NC_035092.1	11197411	.	T	C	.	.	MAF_USDA=1.639
NC_035092.1	11197559	.	A	G	.	.	MAF_USDA=1.639
NC_035092.1	11197564	.	T	A	.	.	MAF_INRAE=43.671;MAF_USDA=21.765
NC_035092.1	11197638	.	C	T	.	.	MAF_USDA=12.295
NC_035092.1	11197639	.	G	A	.	.	MAF_INRAE=18.354;MAF_USDA=30.588
NC_035092.1	11197897	.	TTA	TTG	.	.	MAF_USDA=10.417
NC_035092.1	11197899	.	A	G	.	.	MAF_INRAE=18.354;MAF_USDA=42.623
NC_035092.1	11197929	.	C	T	.	.	MAF_INRAE=22.152;MAF_USDA=14.706
NC_035092.1	11198042	.	T	C	.	.	MAF_USDA=8.333
NC_035092.1	11198046	.	T	G	.	.	MAF_USDA=1.639
NC_035092.1	11198271	.	A	C	.	.	MAF_INRAE=22.152;MAF_USDA=17.647
NC_035092.1	11198287	.	A	C	.	.	MAF_USDA=6.471
NC_035092.1	11198411	.	C	A	.	.	MAF_INRAE=10.759;MAF_USDA=24.706
NC_035092.1	11198516	.	CAA	CAG	.	.	MAF_USDA=8.333
NC_035092.1	11198731	.	C	G	.	.	MAF_USDA=1.639
NC_035092.1	11198777	.	C	G	.	.	MAF_USDA=1.639
NC_035092.1	11198817	.	C	T	.	.	MAF_INRAE=22.152;MAF_USDA=15.294
NC_035092.1	11198846	.	G	A	.	.	MAF_USDA=1.639
NC_035092.1	11198894	.	G	A	.	.	MAF_INRAE=16.456;MAF_USDA=31.967
NC_035092.1	11198929	.	T	G	.	.	MAF_USDA=15.574
NC_035092.1	11198930	.	C	A	.	.	MAF_USDA=15.574
NC_035092.1	11199005	.	A	T	.	.	MAF_USDA=7.059
NC_035092.1	11199021	.	T	C	.	.	MAF_INRAE=16.456;MAF_USDA=15.574
NC_035092.1	11199083	.	A	T	.	.	MAF_USDA=6.557
NC_035092.1	11199149	.	C	T	.	.	MAF_USDA=2.459
NC_035092.1	11199218	.	A	G	.	.	MAF_USDA=7.059
NC_035092.1	11199230	.	C	T	.	.	MAF_INRAE=10.759;MAF_USDA=5.882
NC_035092.1	11199240	.	C	T	.	.	MAF_INRAE=7.5;MAF_USDA=2.459
NC_035092.1	11199357	.	A	G	.	.	MAF_USDA=8.824
NC_035092.1	11199379	.	G	A	.	.	MAF_USDA=1.639
NC_035092.1	11199393	.	C	T	.	.	MAF_USDA=18.235
NC_035092.1	11199395	.	G	A	.	.	MAF_USDA=1.639
NC_035092.1	11199420	.	G	A	.	.	MAF_USDA=4.167
NC_035092.1	11199513	.	G	A	.	.	MAF_INRAE=22.152;MAF_USDA=11.176
NC_035092.1	11199566	.	C	T	.	.	MAF_USDA=2.353
NC_035092.1	11199656	.	C	A	.	.	MAF_INRAE=16.456;MAF_USDA=14.754
NC_035092.1	11199754	.	C	T	.	.	MAF_INRAE=1.667;MAF_USDA=1.639
NC_035092.1	11199856	.	T	A	.	.	MAF_INRAE=47.468;MAF_USDA=14.706
NC_035092.1	11199944	.	G	C	.	.	MAF_INRAE=2.5;MAF_USDA=20.833
NC_035092.1	11199947	.	A	T	.	.	MAF_INRAE=2.5
NC_035092.1	11199948	.	A	T	.	.	MAF_INRAE=2.5
NC_035092.1	11199951	.	G	C	.	.	MAF_INRAE=2.5;MAF_USDA=20.833
NC_035092.1	11200073	.	T	C	.	.	MAF_USDA=4.918
NC_035092.1	11200205	.	C	A	.	.	MAF_USDA=6.557
NC_035092.1	11200215	.	C	A	.	.	MAF_USDA=1.639
NC_035092.1	11200408	.	T	C	.	.	MAF_INRAE=38.608;MAF_USDA=34.118
NC_035092.1	11200418	.	T	G	.	.	MAF_INRAE=15.789;MAF_USDA=10.656
NC_035092.1	11200493	.	G	A	.	.	MAF_INRAE=1.667;MAF_USDA=1.639
NC_035092.1	11200758	.	G	A	.	.	MAF_USDA=4.918
NC_035092.1	11200810	.	G	T	.	.	MAF_USDA=4.167
NC_035092.1	11200893	.	T	C	.	.	MAF_INRAE=44.937;MAF_USDA=34.118
NC_035092.1	11200929	.	C	A	.	.	MAF_USDA=4.167
NC_035092.1	11200930	.	T	A	.	.	MAF_USDA=4.167
NC_035092.1	11200936	.	A	C	.	.	MAF_INRAE=14.557;MAF_USDA=7.059
NC_035092.1	11200969	.	C	T	.	.	MAF_INRAE=17.089;MAF_USDA=18.235
NC_035092.1	11200992	.	G	T	.	.	MAF_INRAE=17.089;MAF_USDA=34.706
NC_035092.1	11200998	.	G	C	.	.	MAF_INRAE=17.089;MAF_USDA=34.118
NC_035092.1	11201000	.	G	T	.	.	MAF_INRAE=5.833;MAF_USDA=34.706
NC_035092.1	11201006	.	T	G	.	.	MAF_USDA=1.639
NC_035092.1	11201009	.	A	T	.	.	MAF_INRAE=17.089;MAF_USDA=35.882
NC_035092.1	11201023	.	T	A	.	.	MAF_INRAE=31.646;MAF_USDA=40.0
NC_035092.1	11201419	.	T	C	.	.	MAF_USDA=2.459
NC_035092.1	11201429	.	T	C	.	.	MAF_INRAE=25.949;MAF_USDA=37.5
NC_035092.1	11201507	.	T	A	.	.	MAF_INRAE=20.886;MAF_USDA=10.588
NC_035092.1	11201597	.	T	C	.	.	MAF_USDA=1.639
NC_035092.1	11201635	.	C	T	.	.	MAF_USDA=13.529
NC_035092.1	11201790	.	A	T	.	.	MAF_INRAE=4.43;MAF_USDA=8.235
NC_035092.1	11202039	.	G	A	.	.	MAF_USDA=12.5
NC_035092.1	11202079	.	G	A	.	.	MAF_USDA=7.059
NC_035092.1	11202221	.	T	C	.	.	MAF_INRAE=14.557;MAF_USDA=8.824
NC_035092.1	11202423	.	G	A	.	.	MAF_INRAE=44.937;MAF_USDA=13.529
NC_035092.1	11202902	.	G	A	.	.	MAF_INRAE=14.557;MAF_USDA=8.333
NC_035092.1	11203009	.	T	G	.	.	MAF_USDA=1.639
NC_035092.1	11203108	.	T	C	.	.	MAF_USDA=6.667
NC_035092.1	11203133	.	A	T	.	.	MAF_USDA=1.639
NC_035092.1	11203264	.	G	A	.	.	MAF_USDA=8.235
NC_035092.1	11203292	.	G	A	.	.	MAF_USDA=1.639
NC_035092.1	11203332	.	C	T	.	.	MAF_INRAE=42.405;MAF_USDA=42.353
NC_035092.1	11203352	.	A	G	.	.	MAF_USDA=1.639
NC_035092.1	11203470	.	C	T	.	.	MAF_USDA=4.706
NC_035092.1	11203517	.	T	C	.	.	MAF_USDA=4.118
NC_035092.1	11203558	.	G	A	.	.	MAF_USDA=1.639
NC_035092.1	11203630	.	A	G	.	.	MAF_USDA=11.475
NC_035092.1	11203654	.	T	C	.	.	MAF_USDA=4.098
NC_035092.1	11203691	.	A	G	.	.	MAF_INRAE=21.519;MAF_USDA=20.588
NC_035092.1	11203754	.	G	T	.	.	MAF_USDA=1.639
NC_035092.1	11203789	.	T	C	.	.	MAF_USDA=1.639
NC_035092.1	11203821	.	C	A	.	.	MAF_USDA=4.918
NC_035092.1	11203883	.	C	G	.	.	MAF_INRAE=15.789;MAF_USDA=2.459
NC_035092.1	11203996	.	A	C	.	.	MAF_USDA=8.824
NC_035092.1	11204016	.	G	T	.	.	MAF_INRAE=11.392;MAF_USDA=4.167
NC_035092.1	11204032	.	A	T	.	.	MAF_USDA=2.459
NC_035092.1	11204063	.	T	G	.	.	MAF_INRAE=6.962;MAF_USDA=2.941
NC_035092.1	11204123	.	C	A	.	.	MAF_INRAE=14.557;MAF_USDA=7.059
NC_035092.1	11204136	.	G	C	.	.	MAF_INRAE=41.139
NC_035092.1	11204171	.	C	A	.	.	MAF_USDA=4.918
NC_035092.1	11204241	.	C	T	.	.	MAF_USDA=1.639
NC_035092.1	11204242	.	C	A	.	.	MAF_INRAE=4.43;MAF_USDA=8.824
NC_035092.1	11204262	.	G	C	.	.	MAF_USDA=1.667
NC_035092.1	11204277	.	G	T	.	.	MAF_INRAE=44.304;MAF_USDA=38.824
NC_035092.1	11204416	.	A	C	.	.	MAF_USDA=50.0
NC_035092.1	11204423	.	T	C	.	.	MAF_USDA=25.0
NC_035092.1	11204445	.	G	A	.	.	MAF_INRAE=36.842;MAF_USDA=50.0
NC_035092.1	11204446	.	T	G	.	.	MAF_USDA=22.917
NC_035092.1	11204483	.	C	T	.	.	MAF_USDA=6.557
NC_035092.1	11204507	.	T	G	.	.	MAF_INRAE=23.418;MAF_USDA=11.765
NC_035092.1	11204513	.	G	C	.	.	MAF_USDA=2.459
NC_035092.1	11204553	.	C	T	.	.	MAF_USDA=1.639
NC_035092.1	11204681	.	G	T	.	.	MAF_USDA=4.098
NC_035092.1	11204682	.	T	C	.	.	MAF_INRAE=10.526;MAF_USDA=4.167
NC_035092.1	11204703	.	G	T	.	.	MAF_INRAE=15.789;MAF_USDA=13.529
NC_035092.1	11204842	.	A	G	.	.	MAF_INRAE=14.557;MAF_USDA=42.941
NC_035092.1	11204888	.	G	A	.	.	MAF_INRAE=10.526;MAF_USDA=2.083
NC_035092.1	11204992	.	A	T	.	.	MAF_USDA=4.098
NC_035092.1	11204994	.	A	G	.	.	MAF_INRAE=25.949;MAF_USDA=35.294
NC_035092.1	11205001	.	C	T	.	.	MAF_INRAE=25.949;MAF_USDA=35.294
NC_035092.1	11205014	.	T	C	.	.	MAF_INRAE=10.526;MAF_USDA=13.529
NC_035092.1	11205056	.	C	T	.	.	MAF_USDA=1.639
NC_035092.1	11205137	.	C	T	.	.	MAF_USDA=8.824
NC_035092.1	11205138	.	G	C	.	.	MAF_INRAE=32.911;MAF_USDA=37.059
NC_035092.1	11205139	.	A	C	.	.	MAF_USDA=9.836
NC_035092.1	11205152	.	T	A	.	.	MAF_INRAE=10.526;MAF_USDA=15.294
NC_035092.1	11205190	.	G	T	.	.	MAF_INRAE=11.392;MAF_USDA=5.882
NC_035092.1	11205193	.	C	A	.	.	MAF_INRAE=1.667;MAF_USDA=4.918
NC_035092.1	11205236	.	G	A	.	.	MAF_INRAE=17.722;MAF_USDA=32.353
NC_035092.1	11205243	.	C	T	.	.	MAF_INRAE=17.722;MAF_USDA=35.294
NC_035092.1	11205260	.	C	T	.	.	MAF_INRAE=17.722;MAF_USDA=32.353
NC_035092.1	11205261	.	A	G	.	.	MAF_INRAE=15.0;MAF_USDA=38.824
NC_035092.1	11205282	.	C	T	.	.	MAF_INRAE=1.667;MAF_USDA=4.098
NC_035092.1	11205367	.	G	A	.	.	MAF_USDA=1.639
NC_035092.1	11205380	.	T	C	.	.	MAF_INRAE=2.5
NC_035092.1	11205433	.	G	C	.	.	MAF_INRAE=15.789;MAF_USDA=2.941
NC_035092.1	11205452	.	C	T	.	.	MAF_INRAE=1.667;MAF_USDA=4.918
NC_035092.1	11205464	.	G	A	.	.	MAF_USDA=4.098
NC_035092.1	11205476	.	A	T	.	.	MAF_INRAE=7.5
NC_035092.1	11205547	.	A	G	.	.	MAF_INRAE=2.5;MAF_USDA=8.235
NC_035092.1	11205617	.	C	T	.	.	MAF_INRAE=8.333
NC_035092.1	11205621	.	T	A	.	.	MAF_USDA=4.167
NC_035092.1	11205671	.	T	G	.	.	MAF_USDA=1.667
NC_035092.1	11205713	.	A	T	.	.	MAF_INRAE=45.57;MAF_USDA=8.929
NC_035092.1	11205744	.	A	G	.	.	MAF_USDA=1.765
NC_035092.1	11205755	.	T	C	.	.	MAF_INRAE=10.759;MAF_USDA=11.765
NC_035092.1	11205826	.	C	T	.	.	MAF_INRAE=2.5
NC_035092.1	11205838	.	T	C	.	.	MAF_INRAE=34.81;MAF_USDA=29.412
NC_035092.1	11205855	.	A	C	.	.	MAF_USDA=1.639
NC_035092.1	11205892	.	A	T	.	.	MAF_INRAE=14.557;MAF_USDA=21.765
NC_035092.1	11205910	.	A	C	.	.	MAF_INRAE=24.684;MAF_USDA=41.765
NC_035092.1	11205923	.	A	C	.	.	MAF_INRAE=22.152;MAF_USDA=10.0
NC_035092.1	11205927	.	T	G	.	.	MAF_USDA=4.167
NC_035092.1	11206014	.	A	G	.	.	MAF_USDA=7.377
NC_035092.1	11206018	.	G	T	.	.	MAF_INRAE=15.789;MAF_USDA=29.412
NC_035092.1	11206036	.	T	A	.	.	MAF_USDA=2.083
NC_035092.1	11206053	.	T	G	.	.	MAF_INRAE=15.789;MAF_USDA=29.167
NC_035092.1	11206123	.	C	A	.	.	MAF_INRAE=17.089;MAF_USDA=41.176
NC_035092.1	11206129	.	C	A	.	.	MAF_INRAE=5.063;MAF_USDA=38.824
NC_035092.1	11206184	.	A	G	.	.	MAF_USDA=1.639
NC_035092.1	11206209	.	C	T	.	.	MAF_USDA=3.279
NC_035092.1	11206264	.	T	A	.	.	MAF_INRAE=26.316;MAF_USDA=5.294
NC_035092.1	11206455	.	T	A	.	.	MAF_USDA=40.476
NC_035092.1	11206470	.	G	C	.	.	MAF_USDA=40.244
NC_035092.1	11206492	.	C	A	.	.	MAF_USDA=22.024
NC_035092.1	11206591	.	T	A	.	.	MAF_USDA=4.167
NC_035092.1	11206636	.	T	C	.	.	MAF_INRAE=1.667;MAF_USDA=3.279
NC_035092.1	11206681	.	C	T	.	.	MAF_INRAE=47.5;MAF_USDA=20.833
NC_035092.1	11206694	.	T	C	.	.	MAF_INRAE=1.667;MAF_USDA=3.279
NC_035092.1	11206728	.	G	T	.	.	MAF_INRAE=48.101;MAF_USDA=38.824
NC_035092.1	11206753	.	A	G	.	.	MAF_USDA=4.118
NC_035092.1	11206764	.	G	A	.	.	MAF_USDA=2.459
NC_035092.1	11206774	.	T	C	.	.	MAF_USDA=1.639
NC_035092.1	11206788	.	G	C	.	.	MAF_INRAE=49.367;MAF_USDA=36.471
NC_035092.1	11206792	.	C	A	.	.	MAF_INRAE=1.667;MAF_USDA=3.279
NC_035092.1	11206793	.	T	G	.	.	MAF_USDA=6.471
NC_035092.1	11206800	.	C	T	.	.	MAF_USDA=1.639
NC_035092.1	11206984	.	C	T	.	.	MAF_INRAE=1.667;MAF_USDA=4.918
NC_035092.1	11206994	.	A	G	.	.	MAF_USDA=1.639
NC_035092.1	11207024	.	C	A	.	.	MAF_USDA=2.459
NC_035092.1	11207065	.	G	T	.	.	MAF_INRAE=48.101;MAF_USDA=35.294
NC_035092.1	11207184	.	T	A	.	.	MAF_USDA=1.639
NC_035092.1	11207187	.	G	T	.	.	MAF_INRAE=48.734;MAF_USDA=41.765
NC_035092.1	11207194	.	G	T	.	.	MAF_USDA=9.836
NC_035092.1	11207212	.	T	A	.	.	MAF_INRAE=48.734;MAF_USDA=20.833
NC_035092.1	11207251	.	A	G	.	.	MAF_USDA=4.098
NC_035092.1	11207310	.	C	T	.	.	MAF_INRAE=33.333;MAF_USDA=47.917
NC_035092.1	11207339	.	A	G	.	.	MAF_INRAE=49.167;MAF_USDA=20.833
NC_035092.1	11207344	.	C	A	.	.	MAF_INRAE=15.789;MAF_USDA=4.118
NC_035092.1	11207463	.	C	T	.	.	MAF_USDA=22.917
NC_035092.1	11207521	.	C	A	.	.	MAF_USDA=10.417
NC_035092.1	11207523	.	T	C	.	.	MAF_USDA=8.333
NC_035092.1	11207986	.	T	C	.	.	MAF_INRAE=15.789
NC_035092.1	11208111	.	C	T	.	.	MAF_USDA=1.639
NC_035092.1	11208116	.	A	G	.	.	MAF_INRAE=46.203;MAF_USDA=43.902
NC_035092.1	11208148	.	C	T	.	.	MAF_INRAE=15.789
NC_035092.1	11208149	.	G	A	.	.	MAF_INRAE=2.5;MAF_USDA=4.098
NC_035092.1	11208171	.	G	C	.	.	MAF_INRAE=46.203;MAF_USDA=25.0
NC_035092.1	11208226	.	T	A	.	.	MAF_INRAE=43.333;MAF_USDA=20.833
NC_035092.1	11208236	.	T	C	.	.	MAF_INRAE=1.667;MAF_USDA=4.918
NC_035092.1	11208273	.	G	A	.	.	MAF_INRAE=2.5;MAF_USDA=4.118
NC_035092.1	11208310	.	T	A	.	.	MAF_USDA=8.333
NC_035092.1	11208356	.	G	T	.	.	MAF_USDA=1.639
NC_035092.1	11208369	.	C	T	.	.	MAF_INRAE=14.557;MAF_USDA=12.941
NC_035092.1	11208389	.	G	T	.	.	MAF_INRAE=15.789
NC_035092.1	11208391	.	C	G	.	.	MAF_USDA=4.098
NC_035092.1	11208624	.	T	C	.	.	MAF_USDA=5.294
NC_035092.1	11208665	.	A	G	.	.	MAF_INRAE=49.367;MAF_USDA=41.765
NC_035092.1	11208689	.	C	A	.	.	MAF_USDA=2.459
NC_035092.1	11208757	.	C	T	.	.	MAF_INRAE=8.333
NC_035092.1	11208760	.	T	C	.	.	MAF_USDA=10.656
NC_035092.1	11208780	.	A	G	.	.	MAF_INRAE=44.304;MAF_USDA=21.765
NC_035092.1	11208868	.	G	T	.	.	MAF_INRAE=15.789;MAF_USDA=4.118
NC_035092.1	11208879	.	T	A	.	.	MAF_USDA=8.235
NC_035092.1	11208890	.	A	G	.	.	MAF_USDA=4.098
NC_035092.1	11208925	.	C	A	.	.	MAF_USDA=1.639
NC_035092.1	11208988	.	C	T	.	.	MAF_USDA=4.098
NC_035092.1	11208989	.	A	G	.	.	MAF_INRAE=49.367;MAF_USDA=35.882
NC_035092.1	11209056	.	C	G	.	.	MAF_USDA=1.639
NC_035092.1	11209080	.	T	A	.	.	MAF_USDA=3.279
NC_035092.1	11209155	.	T	C	.	.	MAF_INRAE=43.038;MAF_USDA=20.588
NC_035092.1	11209195	.	G	C	.	.	MAF_USDA=4.098
NC_035092.1	11209216	.	A	C	.	.	MAF_INRAE=8.333
NC_035092.1	11209222	.	G	T	.	.	MAF_INRAE=43.038;MAF_USDA=21.765
NC_035092.1	11209299	.	G	A	.	.	MAF_INRAE=1.667;MAF_USDA=4.918
NC_035092.1	11209302	.	C	A	.	.	MAF_INRAE=44.304;MAF_USDA=21.765
NC_035092.1	11209306	.	C	T	.	.	MAF_INRAE=49.367;MAF_USDA=20.833
NC_035092.1	11209308	.	C	A	.	.	MAF_USDA=4.167
NC_035092.1	11209309	.	A	C	.	.	MAF_INRAE=1.667;MAF_USDA=4.167
NC_035092.1	11209364	.	T	G	.	.	MAF_USDA=5.882
NC_035092.1	11209433	.	T	C	.	.	MAF_INRAE=45.57;MAF_USDA=35.882
NC_035092.1	11209503	.	A	C	.	.	MAF_USDA=5.294
NC_035092.1	11209557	.	A	G	.	.	MAF_USDA=1.639
NC_035092.1	11209567	.	G	C	.	.	MAF_INRAE=49.367;MAF_USDA=40.0
NC_035092.1	11209653	.	T	G	.	.	MAF_USDA=2.353
NC_035092.1	11209694	.	T	C	.	.	MAF_USDA=7.377
NC_035092.1	11209780	.	T	A	.	.	MAF_USDA=6.557
NC_035092.1	11209847	.	A	T	.	.	MAF_USDA=6.557
NC_035092.1	11209858	.	A	G	.	.	MAF_USDA=4.167
NC_035092.1	11209893	.	A	C	.	.	MAF_USDA=1.639
NC_035092.1	11209904	.	T	C	.	.	MAF_USDA=4.918
NC_035092.1	11209906	.	G	A	.	.	MAF_INRAE=8.333
NC_035092.1	11209921	.	A	T	.	.	MAF_USDA=4.918
NC_035092.1	11209932	.	T	C	.	.	MAF_INRAE=46.203;MAF_USDA=30.588
NC_035092.1	11209935	.	A	G	.	.	MAF_USDA=4.918
NC_035092.1	11209950	.	C	A	.	.	MAF_USDA=4.918
NC_035092.1	11209961	.	C	G	.	.	MAF_USDA=4.918
NC_035092.1	11209966	.	C	A	.	.	MAF_USDA=4.098
NC_035092.1	11210011	.	C	A	.	.	MAF_USDA=10.656
NC_035092.1	11210015	.	A	C	.	.	MAF_USDA=4.918
NC_035092.1	11210021	.	T	A	.	.	MAF_USDA=1.639
NC_035092.1	11210039	.	T	C	.	.	MAF_USDA=5.738
NC_035092.1	11210046	.	C	A	.	.	MAF_INRAE=2.632
NC_035092.1	11210121	.	A	C	.	.	MAF_USDA=7.377
NC_035092.1	11210127	.	T	G	.	.	MAF_INRAE=49.367;MAF_USDA=34.706
NC_035092.1	11210168	.	A	T	.	.	MAF_USDA=5.738
NC_035092.1	11210201	.	A	T	.	.	MAF_INRAE=49.367;MAF_USDA=40.0
NC_035092.1	11210217	.	T	A	.	.	MAF_USDA=4.217
NC_035092.1	11210246	.	G	C	.	.	MAF_INRAE=10.526;MAF_USDA=4.167
NC_035092.1	11210264	.	T	C	.	.	MAF_INRAE=49.367;MAF_USDA=38.235
NC_035092.1	11210265	.	C	T	.	.	MAF_INRAE=50.0;MAF_USDA=38.235
NC_035092.1	11210285	.	T	C	.	.	MAF_USDA=4.918
NC_035092.1	11210292	.	A	C	.	.	MAF_USDA=4.918
NC_035092.1	11210314	.	T	A	.	.	MAF_USDA=5.738
NC_035092.1	11210326	.	T	C	.	.	MAF_USDA=2.459
NC_035092.1	11210336	.	A	T	.	.	MAF_USDA=5.738
NC_035092.1	11210354	.	C	G	.	.	MAF_INRAE=49.367;MAF_USDA=35.294
NC_035092.1	11210372	.	C	G	.	.	MAF_USDA=1.639
NC_035092.1	11210396	.	G	A	.	.	MAF_INRAE=49.367;MAF_USDA=39.412
NC_035092.1	11210407	.	G	A	.	.	MAF_INRAE=15.789;MAF_USDA=4.118
NC_035092.1	11210435	.	T	C	.	.	MAF_INRAE=34.177;MAF_USDA=12.5
NC_035092.1	11210489	.	T	A	.	.	MAF_INRAE=10.526
NC_035092.1	11210490	.	A	T	.	.	MAF_INRAE=5.063
NC_035092.1	11210576	.	T	G	.	.	MAF_USDA=1.667
NC_035092.1	11210581	.	A	T	.	.	MAF_INRAE=24.051;MAF_USDA=8.824
NC_035092.1	11210602	.	C	T	.	.	MAF_INRAE=49.367;MAF_USDA=35.294
NC_035092.1	11214331	.	G	T	.	.	MAF_USDA=8.235
NC_035092.1	11214423	.	A	G	.	.	MAF_INRAE=15.789;MAF_USDA=4.167
NC_035092.1	11214435	.	C	A	.	.	MAF_INRAE=15.789
NC_035092.1	11214448	.	T	C	.	.	MAF_INRAE=15.789;MAF_USDA=4.118
NC_035092.1	11214480	.	G	A	.	.	MAF_INRAE=49.367;MAF_USDA=41.765
NC_035092.1	11214536	.	C	T	.	.	MAF_INRAE=15.789;MAF_USDA=4.118
NC_035092.1	11214690	.	C	T	.	.	MAF_USDA=2.459
NC_035092.1	11214694	.	G	A	.	.	MAF_INRAE=8.333
NC_035092.1	11214697	.	C	T	.	.	MAF_INRAE=15.789
NC_035092.1	11214734	.	G	T	.	.	MAF_USDA=1.639
NC_035092.1	11214782	.	C	T	.	.	MAF_USDA=7.377
NC_035092.1	11214811	.	G	T	.	.	MAF_INRAE=15.789
NC_035092.1	11214822	.	C	A	.	.	MAF_USDA=1.639
NC_035092.1	11214886	.	G	A	.	.	MAF_INRAE=5.063;MAF_USDA=13.529
NC_035092.1	11214964	.	T	C	.	.	MAF_USDA=5.738
NC_035092.1	11214980	.	A	T	.	.	MAF_INRAE=34.177;MAF_USDA=12.5
NC_035092.1	11215028	.	A	C	.	.	MAF_INRAE=40.506;MAF_USDA=17.647
NC_035092.1	11215048	.	T	C	.	.	MAF_USDA=4.118
NC_035092.1	11215071	.	G	T	.	.	MAF_INRAE=34.81;MAF_USDA=39.286
NC_035092.1	11215159	.	G	A	.	.	MAF_INRAE=30.38;MAF_USDA=38.824
NC_035092.1	11215182	.	A	G	.	.	MAF_INRAE=34.177;MAF_USDA=7.647
NC_035092.1	11215183	.	T	C	.	.	MAF_INRAE=12.025;MAF_USDA=10.588
NC_035092.1	11215233	.	A	G	.	.	MAF_USDA=16.393
NC_035092.1	11215255	.	A	G	.	.	MAF_INRAE=34.177;MAF_USDA=9.412
NC_035092.1	11215256	.	T	C	.	.	MAF_USDA=4.098
NC_035092.1	11215270	.	A	G	.	.	MAF_USDA=1.639
NC_035092.1	11215290	.	C	A	.	.	MAF_INRAE=30.38;MAF_USDA=43.529
NC_035092.1	11215335	.	A	G	.	.	MAF_INRAE=14.557;MAF_USDA=14.706
NC_035092.1	11215403	.	G	T	.	.	MAF_USDA=1.639
NC_035092.1	11215416	.	G	A	.	.	MAF_USDA=1.639
NC_035092.1	11215436	.	G	T	.	.	MAF_INRAE=8.333
NC_035092.1	11215446	.	T	G	.	.	MAF_INRAE=49.367;MAF_USDA=41.176
NC_035092.1	11215490	.	G	A	.	.	MAF_USDA=2.459
NC_035092.1	11215580	.	T	A	.	.	MAF_USDA=8.235
NC_035092.1	11215620	.	T	A	.	.	MAF_INRAE=48.101;MAF_USDA=20.588
NC_035092.1	11215637	.	A	G	.	.	MAF_INRAE=48.101;MAF_USDA=24.706
NC_035092.1	11215639	.	C	T	.	.	MAF_INRAE=15.789;MAF_USDA=10.0
NC_035092.1	11215649	.	C	A	.	.	MAF_INRAE=15.789;MAF_USDA=10.0
NC_035092.1	11215679	.	C	T	.	.	MAF_USDA=18.852
NC_035092.1	11215683	.	G	T	.	.	MAF_INRAE=15.789;MAF_USDA=14.706
NC_035092.1	11215711	.	G	C	.	.	MAF_INRAE=15.789;MAF_USDA=9.412
NC_035092.1	11215723	.	T	G	.	.	MAF_USDA=4.098
NC_035092.1	11215765	.	T	C	.	.	MAF_INRAE=15.789;MAF_USDA=2.459
NC_035092.1	11215769	.	G	T	.	.	MAF_INRAE=15.789;MAF_USDA=9.412
NC_035092.1	11215801	.	C	T	.	.	MAF_INRAE=15.789;MAF_USDA=9.412
NC_035092.1	11215814	.	G	C	.	.	MAF_USDA=2.459
NC_035092.1	11215823	.	T	A	.	.	MAF_USDA=5.882
NC_035092.1	11215836	.	T	C	.	.	MAF_INRAE=15.789;MAF_USDA=8.235
NC_035092.1	11215883	.	C	G	.	.	MAF_USDA=1.639
NC_035092.1	11215884	.	C	T	.	.	MAF_INRAE=15.789
NC_035092.1	11215895	.	C	T	.	.	MAF_INRAE=49.367;MAF_USDA=21.176
NC_035092.1	11215962	.	A	G	.	.	MAF_USDA=1.639
NC_035092.1	11216000	.	C	T	.	.	MAF_INRAE=41.772;MAF_USDA=47.647
NC_035092.1	11216006	.	A	G	.	.	MAF_USDA=4.098
NC_035092.1	11216036	.	C	T	.	.	MAF_USDA=1.639
NC_035092.1	11216100	.	G	A	.	.	MAF_USDA=5.882
NC_035092.1	11216101	.	C	T	.	.	MAF_USDA=5.882
NC_035092.1	11216113	.	C	A	.	.	MAF_INRAE=43.038;MAF_USDA=27.647
NC_035092.1	11216120	.	C	A	.	.	MAF_USDA=2.941
NC_035092.1	11216127	.	G	A	.	.	MAF_INRAE=34.177;MAF_USDA=7.647
NC_035092.1	11216170	.	G	A	.	.	MAF_USDA=4.706
NC_035092.1	11216194	.	C	A	.	.	MAF_INRAE=8.333;MAF_USDA=6.557
NC_035092.1	11216225	.	G	T	.	.	MAF_INRAE=48.734;MAF_USDA=21.765
NC_035092.1	11216240	.	G	A	.	.	MAF_USDA=5.738
NC_035092.1	11216252	.	T	A	.	.	MAF_INRAE=3.333;MAF_USDA=2.459
NC_035092.1	11216293	.	C	T	.	.	MAF_INRAE=48.734;MAF_USDA=21.176
NC_035092.1	11216303	.	C	T	.	.	MAF_INRAE=48.734;MAF_USDA=21.176
NC_035092.1	11216328	.	C	T	.	.	MAF_INRAE=36.076;MAF_USDA=48.235
NC_035092.1	11216373	.	C	A	.	.	MAF_USDA=2.459
NC_035092.1	11216404	.	C	A	.	.	MAF_INRAE=43.671;MAF_USDA=47.647
NC_035092.1	11216434	.	A	T	.	.	MAF_INRAE=8.333;MAF_USDA=5.738
NC_035092.1	11216453	.	C	A	.	.	MAF_USDA=5.738
NC_035092.1	11216515	.	G	A	.	.	MAF_INRAE=15.789;MAF_USDA=18.235
NC_035092.1	11216547	.	A	G	.	.	MAF_USDA=1.765
NC_035092.1	11216583	.	A	T	.	.	MAF_USDA=6.471
NC_035092.1	11216589	.	A	C	.	.	MAF_INRAE=48.101;MAF_USDA=21.176
NC_035092.1	11216593	.	C	A	.	.	MAF_USDA=6.471
NC_035092.1	11216597	.	C	T	.	.	MAF_USDA=3.279
NC_035092.1	11216611	.	A	G	.	.	MAF_USDA=3.529
NC_035092.1	11216641	.	T	C	.	.	MAF_USDA=5.738
NC_035092.1	11216657	.	A	C	.	.	MAF_INRAE=8.333;MAF_USDA=5.738
NC_035092.1	11216660	.	T	G	.	.	MAF_USDA=5.294
NC_035092.1	11216672	.	G	A	.	.	MAF_USDA=3.279
NC_035092.1	11216694	.	T	A	.	.	MAF_INRAE=36.076;MAF_USDA=48.235
NC_035092.1	11216706	.	T	G	.	.	MAF_INRAE=42.405;MAF_USDA=48.235
NC_035092.1	11216714	.	C	T	.	.	MAF_USDA=2.459
NC_035092.1	11216723	.	G	A	.	.	MAF_USDA=5.294
NC_035092.1	11216754	.	T	A	.	.	MAF_USDA=3.279
NC_035092.1	11216764	.	T	C	.	.	MAF_INRAE=36.076;MAF_USDA=41.765
NC_035092.1	11216786	.	A	T	.	.	MAF_USDA=11.475
NC_035092.1	11216811	.	T	C	.	.	MAF_INRAE=36.076;MAF_USDA=41.176
NC_035092.1	11216888	.	G	A	.	.	MAF_INRAE=1.667;MAF_USDA=3.279
NC_035092.1	11216914	.	A	T	.	.	MAF_INRAE=5.063;MAF_USDA=5.738
NC_035092.1	11216930	.	C	A	.	.	MAF_USDA=4.167
NC_035092.1	11216988	.	G	A	.	.	MAF_USDA=1.639
NC_035092.1	11217037	.	A	C	.	.	MAF_INRAE=7.5;MAF_USDA=5.738
NC_035092.1	11217083	.	C	G	.	.	MAF_INRAE=15.789;MAF_USDA=18.235
NC_035092.1	11217084	.	A	T	.	.	MAF_INRAE=45.0;MAF_USDA=24.118
NC_035092.1	11217085	.	T	A	.	.	MAF_INRAE=38.333
NC_035092.1	11217120	.	G	A	.	.	MAF_INRAE=36.076;MAF_USDA=23.529
NC_035092.1	11217122	.	C	A	.	.	MAF_INRAE=43.333;MAF_USDA=45.882
NC_035092.1	11217191	.	A	C	.	.	MAF_INRAE=6.667
NC_035092.1	11217300	.	G	A	.	.	MAF_INRAE=47.468;MAF_USDA=42.353
NC_035092.1	11217301	.	T	C	.	.	MAF_INRAE=45.833;MAF_USDA=42.353
NC_035092.1	11217310	.	C	A	.	.	MAF_INRAE=7.5;MAF_USDA=5.738
NC_035092.1	11217352	.	A	T	.	.	MAF_INRAE=46.203;MAF_USDA=42.353
NC_035092.1	11217377	.	T	C	.	.	MAF_USDA=1.639
NC_035092.1	11217387	.	G	A	.	.	MAF_INRAE=34.81;MAF_USDA=27.059
NC_035092.1	11217427	.	G	T	.	.	MAF_INRAE=35.443;MAF_USDA=27.059
NC_035092.1	11217440	.	G	T	.	.	MAF_INRAE=48.734;MAF_USDA=21.176
NC_035092.1	11217513	.	A	C	.	.	MAF_USDA=2.459
NC_035092.1	11217516	.	A	G	.	.	MAF_INRAE=41.772;MAF_USDA=38.235
NC_035092.1	11217517	.	C	G	.	.	MAF_INRAE=43.333;MAF_USDA=38.235
NC_035092.1	11217525	.	T	A	.	.	MAF_INRAE=41.772;MAF_USDA=37.059
NC_035092.1	11217549	.	T	C	.	.	MAF_INRAE=41.772;MAF_USDA=37.059
NC_035092.1	11217583	.	T	C	.	.	MAF_INRAE=8.333;MAF_USDA=5.738
NC_035092.1	11217612	.	G	A	.	.	MAF_USDA=1.639
NC_035092.1	11217621	.	T	A	.	.	MAF_USDA=6.471
NC_035092.1	11217624	.	G	A	.	.	MAF_INRAE=8.333;MAF_USDA=4.098
NC_035092.1	11217627	.	G	A	.	.	MAF_INRAE=48.101;MAF_USDA=21.176
NC_035092.1	11217647	.	C	G	.	.	MAF_USDA=9.016
NC_035092.1	11217648	.	G	A	.	.	MAF_INRAE=15.789;MAF_USDA=15.882
NC_035092.1	11217681	.	C	G	.	.	MAF_INRAE=8.333
NC_035092.1	11217708	.	T	C	.	.	MAF_USDA=9.836
NC_035092.1	11217773	.	C	T	.	.	MAF_INRAE=48.734;MAF_USDA=20.0
NC_035092.1	11217787	.	A	G	.	.	MAF_INRAE=41.772;MAF_USDA=37.059
NC_035092.1	11217795	.	T	G	.	.	MAF_INRAE=41.772;MAF_USDA=37.647
NC_035092.1	11217860	.	C	T	.	.	MAF_INRAE=15.789
NC_035092.1	11217879	.	C	T	.	.	MAF_USDA=2.459
NC_035092.1	11217883	.	A	G	.	.	MAF_INRAE=41.772;MAF_USDA=37.647
NC_035092.1	11217899	.	T	C	.	.	MAF_INRAE=8.333
NC_035092.1	11217930	.	A	G	.	.	MAF_INRAE=40.506;MAF_USDA=38.824
NC_035092.1	11217977	.	G	C	.	.	MAF_INRAE=41.772;MAF_USDA=38.824
NC_035092.1	11218047	.	C	G	.	.	MAF_INRAE=36.842
NC_035092.1	11218078	.	C	A	.	.	MAF_INRAE=41.772;MAF_USDA=37.059
NC_035092.1	11218079	.	A	G	.	.	MAF_INRAE=43.333;MAF_USDA=38.824
NC_035092.1	11218108	.	G	C	.	.	MAF_INRAE=41.139;MAF_USDA=37.059
NC_035092.1	11218137	.	G	C	.	.	MAF_INRAE=41.139
NC_035092.1	11218218	.	T	C	.	.	MAF_INRAE=36.842;MAF_USDA=43.75
NC_035092.1	11218221	.	G	T	.	.	MAF_USDA=37.5
NC_035092.1	11218231	.	A	C	.	.	MAF_INRAE=34.211;MAF_USDA=30.357
NC_035092.1	11218267	.	G	C	.	.	MAF_USDA=1.639
NC_035092.1	11218314	.	A	G	.	.	MAF_USDA=1.639
NC_035092.1	11218328	.	A	G	.	.	MAF_INRAE=34.167;MAF_USDA=23.214
NC_035092.1	11218331	.	G	A	.	.	MAF_INRAE=42.5;MAF_USDA=37.647
NC_035092.1	11218333	.	C	A	.	.	MAF_INRAE=29.167;MAF_USDA=9.412
NC_035092.1	11218354	.	C	T	.	.	MAF_INRAE=41.139;MAF_USDA=37.647
NC_035092.1	11218446	.	AGGTAGAACCCTTTTCGGTTCCATGTAGAC	AGGTAGAACCCTTTTCGGTTCCATGTAGAA	.	.	MAF_USDA=41.667
NC_035092.1	11218475	.	C	A	.	.	MAF_USDA=26.23
NC_035092.1	11218485	.	C	T	.	.	MAF_INRAE=34.81;MAF_USDA=8.235
NC_035092.1	11218486	.	G	A	.	.	MAF_INRAE=41.139;MAF_USDA=38.235
NC_035092.1	11218490	.	G	A	.	.	MAF_INRAE=42.5;MAF_USDA=37.647
NC_035092.1	11218511	.	G	T	.	.	MAF_USDA=1.639
NC_035092.1	11218559	.	G	A	.	.	MAF_USDA=4.098
NC_035092.1	11218572	.	C	A	.	.	MAF_INRAE=15.789;MAF_USDA=2.941
NC_035092.1	11218598	.	A	G	.	.	MAF_USDA=7.647
NC_035092.1	11218608	.	G	T	.	.	MAF_USDA=37.5
NC_035092.1	11218611	.	T	G	.	.	MAF_INRAE=38.333;MAF_USDA=7.059
NC_035092.1	11218612	.	A	C	.	.	MAF_INRAE=43.333;MAF_USDA=38.235
NC_035092.1	11218653	.	G	A	.	.	MAF_INRAE=41.772;MAF_USDA=37.059
NC_035092.1	11218694	.	C	T	.	.	MAF_INRAE=48.734;MAF_USDA=20.588
NC_035092.1	11218696	.	C	T	.	.	MAF_USDA=3.279
NC_035092.1	11218776	.	C	T	.	.	MAF_INRAE=33.544;MAF_USDA=7.647
NC_035092.1	11218845	.	T	C	.	.	MAF_USDA=8.333
NC_035092.1	11218855	.	A	G	.	.	MAF_INRAE=41.772;MAF_USDA=37.059
NC_035092.1	11218892	.	G	A	.	.	MAF_USDA=1.639
NC_035092.1	11218907	.	A	G	.	.	MAF_INRAE=49.367;MAF_USDA=20.588
NC_035092.1	11218910	.	A	T	.	.	MAF_USDA=4.098
NC_035092.1	11218911	.	A	C	.	.	MAF_INRAE=41.139;MAF_USDA=38.235
NC_035092.1	11218929	.	A	C	.	.	MAF_INRAE=41.139;MAF_USDA=38.824
NC_035092.1	11218930	.	G	A	.	.	MAF_USDA=1.639
NC_035092.1	11218971	.	C	T	.	.	MAF_INRAE=41.139;MAF_USDA=37.5
NC_035092.1	11218972	.	T	G	.	.	MAF_INRAE=42.5;MAF_USDA=37.5
NC_035092.1	11218985	.	C	A	.	.	MAF_INRAE=29.114;MAF_USDA=4.167
NC_035092.1	11218987	.	T	G	.	.	MAF_INRAE=31.667;MAF_USDA=4.167
NC_035092.1	11219004	.	G	C	.	.	MAF_INRAE=29.114;MAF_USDA=4.118
NC_035092.1	11219029	.	T	C	.	.	MAF_INRAE=41.139;MAF_USDA=37.059
NC_035092.1	11219038	.	C	A	.	.	MAF_INRAE=29.114;MAF_USDA=4.118
NC_035092.1	11219095	.	A	T	.	.	MAF_INRAE=41.772;MAF_USDA=37.647
NC_035092.1	11219109	.	G	A	.	.	MAF_INRAE=41.772;MAF_USDA=37.059
NC_035092.1	11219155	.	C	T	.	.	MAF_INRAE=41.772;MAF_USDA=35.882
NC_035092.1	11219227	.	C	A	.	.	MAF_INRAE=15.789;MAF_USDA=2.941
NC_035092.1	11219242	.	C	A	.	.	MAF_USDA=2.459
NC_035092.1	11219251	.	T	G	.	.	MAF_USDA=1.639
NC_035092.1	11219254	.	C	T	.	.	MAF_USDA=1.639
NC_035092.1	11219256	.	A	C	.	.	MAF_USDA=1.639
NC_035092.1	11219289	.	A	T	.	.	MAF_INRAE=8.333
NC_035092.1	11219311	.	C	T	.	.	MAF_INRAE=41.772;MAF_USDA=38.235
NC_035092.1	11219320	.	A	T	.	.	MAF_INRAE=41.772;MAF_USDA=38.235
NC_035092.1	11219323	.	T	C	.	.	MAF_INRAE=44.167;MAF_USDA=38.235
NC_035092.1	11219346	.	G	A	.	.	MAF_USDA=1.639
NC_035092.1	11219351	.	C	A	.	.	MAF_INRAE=35.443;MAF_USDA=25.882
NC_035092.1	11219361	.	G	T	.	.	MAF_USDA=37.5
NC_035092.1	11219378	.	T	A	.	.	MAF_INRAE=8.333
NC_035092.1	11219407	.	G	A	.	.	MAF_INRAE=41.772;MAF_USDA=38.235
NC_035092.1	11219417	.	T	G	.	.	MAF_INRAE=8.333;MAF_USDA=10.588
NC_035092.1	11219444	.	C	A	.	.	MAF_INRAE=35.443;MAF_USDA=43.75
NC_035092.1	11219458	.	G	T	.	.	MAF_USDA=1.639
NC_035092.1	11219468	.	T	G	.	.	MAF_INRAE=41.772;MAF_USDA=39.412
NC_035092.1	11219470	.	C	G	.	.	MAF_INRAE=8.333;MAF_USDA=10.588
NC_035092.1	11219521	.	C	T	.	.	MAF_USDA=1.765
NC_035092.1	11219608	.	C	T	.	.	MAF_USDA=2.5
NC_035092.1	11219625	.	C	A	.	.	MAF_USDA=7.5
NC_035092.1	11219640	.	C	A	.	.	MAF_USDA=3.333
NC_035092.1	11219652	.	A	C	.	.	MAF_USDA=38.095
NC_035092.1	11219677	.	A	G	.	.	MAF_USDA=22.941
NC_035092.1	11219678	.	G	T	.	.	MAF_USDA=3.279
NC_035092.1	11219720	.	T	A	.	.	MAF_USDA=37.5
NC_035092.1	11219724	.	A	T	.	.	MAF_USDA=37.5
NC_035092.1	11220316	.	T	C	.	.	MAF_INRAE=36.842;MAF_USDA=38.235
NC_035092.1	11220377	.	C	T	.	.	MAF_USDA=4.098
NC_035092.1	11220378	.	T	G	.	.	MAF_USDA=3.279
NC_035092.1	11220421	.	C	T	.	.	MAF_USDA=1.639
NC_035092.1	11220447	.	T	G	.	.	MAF_USDA=1.639
NC_035092.1	11220453	.	T	C	.	.	MAF_USDA=10.588
NC_035092.1	11220484	.	C	T	.	.	MAF_USDA=10.588
NC_035092.1	11220508	.	T	C	.	.	MAF_USDA=2.353
NC_035092.1	11220583	.	G	A	.	.	MAF_USDA=1.667
NC_035092.1	11220597	.	C	A	.	.	MAF_USDA=1.667
NC_035092.1	11220611	.	G	T	.	.	MAF_INRAE=15.789
NC_035092.1	11220616	.	A	C	.	.	MAF_USDA=1.667
NC_035092.1	11220618	.	G	T	.	.	MAF_INRAE=35.443;MAF_USDA=30.952
NC_035092.1	11220651	.	G	A	.	.	MAF_INRAE=41.772;MAF_USDA=37.059
NC_035092.1	11220767	.	T	C	.	.	MAF_USDA=1.639
NC_035092.1	11220769	.	T	G	.	.	MAF_INRAE=1.667;MAF_USDA=4.918
NC_035092.1	11220795	.	G	T	.	.	MAF_INRAE=35.443;MAF_USDA=27.059
NC_035092.1	11220800	.	C	A	.	.	MAF_USDA=2.459
NC_035092.1	11220825	.	A	C	.	.	MAF_USDA=6.471
NC_035092.1	11220845	.	T	C	.	.	MAF_USDA=4.167
NC_035092.1	11220846	.	A	G	.	.	MAF_INRAE=41.667
NC_035092.1	11220851	.	C	G	.	.	MAF_USDA=4.167
NC_035092.1	11221001	.	G	A	.	.	MAF_INRAE=41.772;MAF_USDA=32.353
NC_035092.1	11221022	.	G	T	.	.	MAF_INRAE=47.468;MAF_USDA=24.706
NC_035092.1	11221035	.	T	A	.	.	MAF_INRAE=42.405;MAF_USDA=38.824
NC_035092.1	11221046	.	C	A	.	.	MAF_USDA=16.393
NC_035092.1	11221051	.	T	C	.	.	MAF_INRAE=41.772;MAF_USDA=38.824
NC_035092.1	11221064	.	G	T	.	.	MAF_INRAE=41.772;MAF_USDA=39.412
NC_035092.1	11221106	.	C	T	.	.	MAF_USDA=4.098
NC_035092.1	11221131	.	T	A	.	.	MAF_USDA=1.639
NC_035092.1	11221142	.	T	G	.	.	MAF_INRAE=15.789;MAF_USDA=4.167
NC_035092.1	11221187	.	T	A	.	.	MAF_INRAE=40.506;MAF_USDA=28.689
NC_035092.1	11221194	.	C	T	.	.	MAF_INRAE=40.506;MAF_USDA=27.869
NC_035092.1	11221207	.	A	T	.	.	MAF_INRAE=34.177
NC_035092.1	11221211	.	A	T	.	.	MAF_INRAE=41.667
NC_035092.1	11221225	.	C	T	.	.	MAF_INRAE=34.177;MAF_USDA=25.882
NC_035092.1	11221230	.	G	A	.	.	MAF_INRAE=40.506;MAF_USDA=37.647
NC_035092.1	11221244	.	G	A	.	.	MAF_INRAE=8.333;MAF_USDA=10.0
NC_035092.1	11221246	.	T	C	.	.	MAF_INRAE=40.506;MAF_USDA=38.824
NC_035092.1	11221247	.	G	A	.	.	MAF_INRAE=33.333;MAF_USDA=27.647
NC_035092.1	11221258	.	G	A	.	.	MAF_INRAE=5.063;MAF_USDA=5.738
NC_035092.1	11221309	.	A	C	.	.	MAF_INRAE=41.772;MAF_USDA=38.235
NC_035092.1	11221311	.	C	T	.	.	MAF_INRAE=8.333
NC_035092.1	11221346	.	G	T	.	.	MAF_USDA=3.279
NC_035092.1	11221355	.	T	C	.	.	MAF_INRAE=49.367;MAF_USDA=27.647
NC_035092.1	11221402	.	G	A	.	.	MAF_INRAE=39.873;MAF_USDA=38.824
NC_035092.1	11221426	.	A	T	.	.	MAF_USDA=1.639
NC_035092.1	11221428	.	T	C	.	.	MAF_INRAE=36.842;MAF_USDA=38.235
NC_035092.1	11221433	.	A	G	.	.	MAF_INRAE=36.842;MAF_USDA=38.235
NC_035092.1	11221442	.	T	G	.	.	MAF_USDA=2.459
NC_035092.1	11221472	.	C	T	.	.	MAF_USDA=1.639
NC_035092.1	11221474	.	C	G	.	.	MAF_INRAE=5.263;MAF_USDA=8.824
NC_035092.1	11221551	.	T	A	.	.	MAF_USDA=1.639
NC_035092.1	11221595	.	C	T	.	.	MAF_USDA=2.459
NC_035092.1	11221617	.	A	C	.	.	MAF_USDA=17.647
NC_035092.1	11221618	.	C	T	.	.	MAF_USDA=4.918
NC_035092.1	11222398	.	A	C	.	.	MAF_USDA=7.759
NC_035092.1	11222410	.	T	C	.	.	MAF_USDA=33.735
NC_035092.1	11222413	.	T	G	.	.	MAF_USDA=34.337
NC_035092.1	11222455	.	G	A	.	.	MAF_USDA=8.235
NC_035092.1	11222464	.	T	C	.	.	MAF_USDA=1.639
NC_035092.1	11222499	.	G	A	.	.	MAF_INRAE=31.579
NC_035092.1	11222504	.	G	A	.	.	MAF_USDA=1.639
NC_035092.1	11222541	.	G	A	.	.	MAF_INRAE=31.579;MAF_USDA=18.824
NC_035092.1	11222553	.	G	A	.	.	MAF_INRAE=10.526;MAF_USDA=7.647
NC_035092.1	11222638	.	G	A	.	.	MAF_USDA=6.557
NC_035092.1	11222665	.	G	A	.	.	MAF_INRAE=8.861;MAF_USDA=23.529
NC_035092.1	11222748	.	G	A	.	.	MAF_INRAE=42.405;MAF_USDA=38.235
NC_035092.1	11222751	.	C	A	.	.	MAF_INRAE=34.177;MAF_USDA=5.294
NC_035092.1	11222766	.	G	A	.	.	MAF_INRAE=41.772;MAF_USDA=38.235
NC_035092.1	11222777	.	A	G	.	.	MAF_USDA=1.639
NC_035092.1	11222781	.	G	T	.	.	MAF_INRAE=35.443;MAF_USDA=29.412
NC_035092.1	11222787	.	A	T	.	.	MAF_INRAE=48.734;MAF_USDA=21.176
NC_035092.1	11222801	.	A	G	.	.	MAF_USDA=1.639
NC_035092.1	11222822	.	C	T	.	.	MAF_INRAE=23.418;MAF_USDA=8.824
NC_035092.1	11222839	.	G	C	.	.	MAF_INRAE=41.139;MAF_USDA=38.824
NC_035092.1	11222840	.	T	C	.	.	MAF_USDA=5.294
NC_035092.1	11222857	.	G	T	.	.	MAF_USDA=2.353
NC_035092.1	11222875	.	G	A	.	.	MAF_INRAE=3.333
NC_035092.1	11222924	.	C	T	.	.	MAF_INRAE=12.025;MAF_USDA=5.882
NC_035092.1	11222925	.	A	G	.	.	MAF_INRAE=42.5;MAF_USDA=40.0
NC_035092.1	11222927	.	C	T	.	.	MAF_INRAE=5.833;MAF_USDA=5.882
NC_035092.1	11222931	.	G	A	.	.	MAF_USDA=1.765
NC_035092.1	11223034	.	C	A	.	.	MAF_INRAE=41.772;MAF_USDA=37.5
NC_035092.1	11223041	.	C	A	.	.	MAF_USDA=1.765
NC_035092.1	11223042	.	G	T	.	.	MAF_INRAE=41.772;MAF_USDA=40.0
NC_035092.1	11223043	.	G	A	.	.	MAF_INRAE=7.5;MAF_USDA=11.176
NC_035092.1	11223072	.	G	C	.	.	MAF_INRAE=41.139;MAF_USDA=39.412
NC_035092.1	11223191	.	A	G	.	.	MAF_INRAE=41.772;MAF_USDA=38.824
NC_035092.1	11223197	.	G	A	.	.	MAF_USDA=1.639
NC_035092.1	11223211	.	C	T	.	.	MAF_INRAE=41.772;MAF_USDA=40.588
NC_035092.1	11223273	.	T	A	.	.	MAF_INRAE=41.139;MAF_USDA=37.647
NC_035092.1	11223274	.	C	G	.	.	MAF_INRAE=42.5;MAF_USDA=38.235
NC_035092.1	11223324	.	G	T	.	.	MAF_USDA=4.098
NC_035092.1	11223346	.	C	A	.	.	MAF_INRAE=25.316;MAF_USDA=9.412
NC_035092.1	11223426	.	A	C	.	.	MAF_INRAE=7.5;MAF_USDA=9.412
NC_035092.1	11223448	.	A	C	.	.	MAF_USDA=1.639
NC_035092.1	11223450	.	C	T	.	.	MAF_INRAE=6.667;MAF_USDA=9.412
NC_035092.1	11223454	.	C	A	.	.	MAF_INRAE=40.506;MAF_USDA=37.647
NC_035092.1	11223465	.	C	G	.	.	MAF_INRAE=10.526
NC_035092.1	11223531	.	A	T	.	.	MAF_INRAE=41.772;MAF_USDA=37.059
NC_035092.1	11223559	.	A	C	.	.	MAF_INRAE=34.177;MAF_USDA=5.294
NC_035092.1	11223600	.	A	T	.	.	MAF_INRAE=15.789;MAF_USDA=2.353
NC_035092.1	11223629	.	C	G	.	.	MAF_USDA=1.639
NC_035092.1	11223660	.	T	G	.	.	MAF_INRAE=5.0;MAF_USDA=9.412
NC_035092.1	11223661	.	T	C	.	.	MAF_INRAE=41.139;MAF_USDA=37.647
NC_035092.1	11223675	.	C	T	.	.	MAF_USDA=2.459
NC_035092.1	11223752	.	A	G	.	.	MAF_INRAE=41.139;MAF_USDA=38.235
NC_035092.1	11223760	.	C	A	.	.	MAF_USDA=1.765
NC_035092.1	11223768	.	T	A	.	.	MAF_INRAE=41.139;MAF_USDA=38.235
NC_035092.1	11223806	.	A	C	.	.	MAF_INRAE=8.861;MAF_USDA=24.118
NC_035092.1	11223810	.	T	C	.	.	MAF_INRAE=40.506;MAF_USDA=39.412
NC_035092.1	11223837	.	C	T	.	.	MAF_INRAE=1.667;MAF_USDA=4.918
NC_035092.1	11223937	.	G	T	.	.	MAF_USDA=2.353
NC_035092.1	11223953	.	C	G	.	.	MAF_INRAE=41.139;MAF_USDA=38.824
NC_035092.1	11224005	.	G	A	.	.	MAF_USDA=2.459
NC_035092.1	11224038	.	G	A	.	.	MAF_INRAE=41.139;MAF_USDA=37.647
NC_035092.1	11224043	.	G	T	.	.	MAF_INRAE=41.139;MAF_USDA=37.647
NC_035092.1	11224079	.	G	T	.	.	MAF_INRAE=6.667;MAF_USDA=8.824
NC_035092.1	11225043	.	G	A	.	.	MAF_USDA=39.13
NC_035092.1	11225083	.	C	T	.	.	MAF_INRAE=30.833;MAF_USDA=35.542
NC_035092.1	11225150	.	C	T	.	.	MAF_INRAE=36.076;MAF_USDA=37.5
NC_035092.1	11225181	.	A	G	.	.	MAF_USDA=1.639
NC_035092.1	11225182	.	G	T	.	.	MAF_USDA=3.279
NC_035092.1	11225209	.	A	C	.	.	MAF_INRAE=39.873;MAF_USDA=38.235
NC_035092.1	11225243	.	C	T	.	.	MAF_USDA=2.459
NC_035092.1	11225258	.	C	T	.	.	MAF_INRAE=41.139;MAF_USDA=37.647
NC_035092.1	11225332	.	G	A	.	.	MAF_USDA=1.639
NC_035092.1	11225335	.	C	A	.	.	MAF_USDA=5.738
NC_035092.1	11225336	.	A	C	.	.	MAF_USDA=5.738
NC_035092.1	11225343	.	T	C	.	.	MAF_USDA=1.639
NC_035092.1	11225351	.	T	A	.	.	MAF_USDA=4.918
NC_035092.1	11225369	.	T	A	.	.	MAF_USDA=4.918
NC_035092.1	11225370	.	C	T	.	.	MAF_USDA=4.918
NC_035092.1	11225402	.	G	A	.	.	MAF_USDA=2.459
NC_035092.1	11225405	.	C	T	.	.	MAF_INRAE=35.443;MAF_USDA=23.529
NC_035092.1	11225461	.	C	T	.	.	MAF_INRAE=8.333
NC_035092.1	11225469	.	C	A	.	.	MAF_INRAE=31.579;MAF_USDA=20.0
NC_035092.1	11225472	.	T	A	.	.	MAF_INRAE=41.139;MAF_USDA=38.824
NC_035092.1	11225488	.	A	T	.	.	MAF_INRAE=41.139;MAF_USDA=38.824
NC_035092.1	11225504	.	C	T	.	.	MAF_USDA=4.098
NC_035092.1	11225508	.	C	T	.	.	MAF_USDA=1.639
NC_035092.1	11225509	.	T	C	.	.	MAF_INRAE=1.667;MAF_USDA=4.918
NC_035092.1	11225516	.	C	A	.	.	MAF_INRAE=35.443;MAF_USDA=22.941
NC_035092.1	11225558	.	A	G	.	.	MAF_INRAE=49.367;MAF_USDA=21.176
NC_035092.1	11225615	.	C	T	.	.	MAF_INRAE=15.789;MAF_USDA=7.647
NC_035092.1	11225619	.	C	A	.	.	MAF_INRAE=35.443;MAF_USDA=28.235
NC_035092.1	11225622	.	A	T	.	.	MAF_USDA=1.639
NC_035092.1	11225666	.	G	C	.	.	MAF_USDA=1.765
NC_035092.1	11225673	.	T	A	.	.	MAF_USDA=5.738
NC_035092.1	11225683	.	C	T	.	.	MAF_USDA=5.738
NC_035092.1	11225687	.	T	C	.	.	MAF_USDA=5.738
NC_035092.1	11225701	.	A	G	.	.	MAF_INRAE=2.5;MAF_USDA=10.656
NC_035092.1	11225703	.	A	G	.	.	MAF_USDA=1.639
NC_035092.1	11225745	.	T	C	.	.	MAF_INRAE=8.333;MAF_USDA=10.0
NC_035092.1	11225796	.	C	T	.	.	MAF_USDA=2.459
NC_035092.1	11225810	.	A	C	.	.	MAF_USDA=4.098
NC_035092.1	11225817	.	A	G	.	.	MAF_USDA=2.459
NC_035092.1	11225828	.	T	G	.	.	MAF_INRAE=41.772;MAF_USDA=38.235
NC_035092.1	11225872	.	C	T	.	.	MAF_USDA=2.459
NC_035092.1	11225965	.	C	T	.	.	MAF_USDA=4.918
NC_035092.1	11225976	.	C	T	.	.	MAF_INRAE=36.842;MAF_USDA=35.882
NC_035092.1	11226006	.	T	A	.	.	MAF_INRAE=36.842;MAF_USDA=37.059
NC_035092.1	11226022	.	A	G	.	.	MAF_INRAE=36.842;MAF_USDA=37.647
NC_035092.1	11226023	.	T	G	.	.	MAF_USDA=37.647
NC_035092.1	11226026	.	C	T	.	.	MAF_USDA=1.639
NC_035092.1	11226095	.	T	C	.	.	MAF_USDA=1.667
NC_035092.1	11226098	.	G	A	.	.	MAF_INRAE=36.842;MAF_USDA=33.333
NC_035092.1	11226099	.	G	C	.	.	MAF_USDA=2.5
NC_035092.1	11226103	.	T	A	.	.	MAF_USDA=4.167
NC_035092.1	11226806	.	T	G	.	.	MAF_USDA=43.75
NC_035092.1	11226827	.	A	G	.	.	MAF_USDA=3.333
NC_035092.1	11226840	.	G	C	.	.	MAF_USDA=30.357
NC_035092.1	11226880	.	C	T	.	.	MAF_USDA=4.098
NC_035092.1	11226884	.	T	C	.	.	MAF_USDA=41.071
NC_035092.1	11226897	.	G	T	.	.	MAF_USDA=5.738
NC_035092.1	11226909	.	T	G	.	.	MAF_USDA=17.213
NC_035092.1	11226922	.	T	C	.	.	MAF_USDA=40.588
NC_035092.1	11226936	.	A	G	.	.	MAF_USDA=1.639
NC_035092.1	11226942	.	G	A	.	.	MAF_USDA=39.412
NC_035092.1	11226965	.	G	T	.	.	MAF_USDA=10.0
NC_035092.1	11226977	.	C	T	.	.	MAF_USDA=27.059
NC_035092.1	11227035	.	C	A	.	.	MAF_USDA=6.25
NC_035092.1	11227076	.	A	C	.	.	MAF_INRAE=8.333;MAF_USDA=3.279
NC_035092.1	11227077	.	C	T	.	.	MAF_INRAE=41.139;MAF_USDA=37.647
NC_035092.1	11227163	.	A	G	.	.	MAF_USDA=7.377
NC_035092.1	11227376	.	C	G	.	.	MAF_USDA=6.471
NC_035092.1	11227429	.	G	A	.	.	MAF_INRAE=48.734;MAF_USDA=23.529
NC_035092.1	11227460	.	G	T	.	.	MAF_INRAE=18.354;MAF_USDA=20.0
NC_035092.1	11227537	.	A	T	.	.	MAF_INRAE=15.789;MAF_USDA=2.459
NC_035092.1	11227538	.	A	G	.	.	MAF_INRAE=10.833;MAF_USDA=18.824
NC_035092.1	11227599	.	T	C	.	.	MAF_USDA=4.918
NC_035092.1	11227624	.	G	A	.	.	MAF_INRAE=23.418;MAF_USDA=8.824
NC_035092.1	11227672	.	G	T	.	.	MAF_INRAE=15.789;MAF_USDA=2.353
NC_035092.1	11227678	.	T	G	.	.	MAF_INRAE=36.709;MAF_USDA=38.235
NC_035092.1	11227697	.	A	G	.	.	MAF_INRAE=10.759;MAF_USDA=12.353
NC_035092.1	11227710	.	C	T	.	.	MAF_INRAE=43.671;MAF_USDA=38.824
NC_035092.1	11227728	.	G	A	.	.	MAF_INRAE=47.468;MAF_USDA=26.471
NC_035092.1	11227729	.	C	T	.	.	MAF_INRAE=36.709;MAF_USDA=48.824
NC_035092.1	11227746	.	A	G	.	.	MAF_USDA=13.934
NC_035092.1	11227768	.	T	C	.	.	MAF_INRAE=43.671;MAF_USDA=46.471
NC_035092.1	11227773	.	T	A	.	.	MAF_INRAE=43.671;MAF_USDA=45.882
NC_035092.1	11227797	.	G	A	.	.	MAF_INRAE=15.789;MAF_USDA=1.765
NC_035092.1	11227805	.	G	C	.	.	MAF_USDA=1.639
NC_035092.1	11227898	.	A	T	.	.	MAF_USDA=9.016
NC_035092.1	11227904	.	T	G	.	.	MAF_INRAE=44.304;MAF_USDA=14.706
NC_035092.1	11227909	.	T	A	.	.	MAF_USDA=1.639
NC_035092.1	11227996	.	G	A	.	.	MAF_USDA=4.098
NC_035092.1	11227997	.	A	G	.	.	MAF_USDA=1.639
NC_035092.1	11228053	.	C	A	.	.	MAF_USDA=1.639
NC_035092.1	11228102	.	T	G	.	.	MAF_INRAE=42.405;MAF_USDA=43.529
NC_035092.1	11228121	.	G	A	.	.	MAF_USDA=2.459
NC_035092.1	11228158	.	G	A	.	.	MAF_USDA=3.279
NC_035092.1	11228181	.	G	C	.	.	MAF_INRAE=18.354;MAF_USDA=40.0
NC_035092.1	11228336	.	A	G	.	.	MAF_INRAE=34.177;MAF_USDA=49.412
NC_035092.1	11228363	.	C	T	.	.	MAF_INRAE=31.013;MAF_USDA=44.706
NC_035092.1	11228391	.	T	A	.	.	MAF_USDA=1.639
NC_035092.1	11228443	.	T	C	.	.	MAF_INRAE=36.709;MAF_USDA=15.294
NC_035092.1	11228472	.	T	C	.	.	MAF_INRAE=10.526;MAF_USDA=3.279
NC_035092.1	11228478	.	G	C	.	.	MAF_USDA=2.459
NC_035092.1	11228558	.	G	A	.	.	MAF_INRAE=8.333
NC_035092.1	11228588	.	T	A	.	.	MAF_INRAE=41.772;MAF_USDA=42.353
NC_035092.1	11228597	.	C	T	.	.	MAF_INRAE=41.772;MAF_USDA=42.941
NC_035092.1	11228616	.	T	G	.	.	MAF_INRAE=41.772;MAF_USDA=42.353
NC_035092.1	11228684	.	G	C	.	.	MAF_USDA=8.197
NC_035092.1	11228761	.	C	T	.	.	MAF_INRAE=15.789;MAF_USDA=4.098
NC_035092.1	11228819	.	A	G	.	.	MAF_INRAE=3.333;MAF_USDA=9.016
NC_035092.1	11228824	.	A	C	.	.	MAF_USDA=1.639
NC_035092.1	11228865	.	C	T	.	.	MAF_INRAE=22.785;MAF_USDA=4.706
NC_035092.1	11228883	.	A	C	.	.	MAF_INRAE=44.937;MAF_USDA=45.882
NC_035092.1	11228893	.	C	G	.	.	MAF_INRAE=44.937;MAF_USDA=45.294
NC_035092.1	11228985	.	A	T	.	.	MAF_INRAE=44.937;MAF_USDA=48.235
NC_035092.1	11229001	.	G	T	.	.	MAF_INRAE=44.937;MAF_USDA=45.882
NC_035092.1	11229019	.	T	G	.	.	MAF_INRAE=20.886;MAF_USDA=8.824
NC_035092.1	11229043	.	C	A	.	.	MAF_USDA=2.459
NC_035092.1	11229087	.	C	A	.	.	MAF_INRAE=4.43;MAF_USDA=16.471
NC_035092.1	11229113	.	A	G	.	.	MAF_INRAE=16.667
NC_035092.1	11229143	.	C	G	.	.	MAF_INRAE=4.43;MAF_USDA=15.882
NC_035092.1	11229147	.	T	G	.	.	MAF_USDA=2.459
NC_035092.1	11229177	.	G	A	.	.	MAF_INRAE=3.333;MAF_USDA=4.098
NC_035092.1	11229187	.	A	T	.	.	MAF_INRAE=45.57;MAF_USDA=43.75
NC_035092.1	11229189	.	C	T	.	.	MAF_INRAE=8.333;MAF_USDA=15.882
NC_035092.1	11229242	.	C	A	.	.	MAF_USDA=1.639
NC_035092.1	11229251	.	C	T	.	.	MAF_INRAE=45.57;MAF_USDA=45.882
NC_035092.1	11229408	.	A	G	.	.	MAF_USDA=1.639
NC_035092.1	11229436	.	T	C	.	.	MAF_USDA=1.639
NC_035092.1	11229439	.	T	G	.	.	MAF_USDA=1.639
NC_035092.1	11229477	.	G	A	.	.	MAF_INRAE=20.0;MAF_USDA=10.656
NC_035092.1	11229528	.	C	T	.	.	MAF_USDA=4.098
NC_035092.1	11229530	.	G	C	.	.	MAF_INRAE=25.316;MAF_USDA=12.941
NC_035092.1	11229576	.	C	A	.	.	MAF_INRAE=25.316;MAF_USDA=12.941
NC_035092.1	11229620	.	A	G	.	.	MAF_INRAE=25.316;MAF_USDA=13.529
NC_035092.1	11229632	.	C	T	.	.	MAF_INRAE=15.789;MAF_USDA=1.639
NC_035092.1	11229633	.	T	G	.	.	MAF_INRAE=26.667;MAF_USDA=13.529
NC_035092.1	11229673	.	C	T	.	.	MAF_INRAE=4.43;MAF_USDA=24.118
NC_035092.1	11229777	.	C	A	.	.	MAF_USDA=1.639
NC_035092.1	11229867	.	C	A	.	.	MAF_INRAE=15.833;MAF_USDA=3.279
NC_035092.1	11229897	.	G	A	.	.	MAF_INRAE=1.667
NC_035092.1	11230032	.	C	T	.	.	MAF_INRAE=20.0;MAF_USDA=4.918
NC_035092.1	11230045	.	C	T	.	.	MAF_USDA=4.098
NC_035092.1	11230316	.	C	A	.	.	MAF_INRAE=15.789;MAF_USDA=13.115
NC_035092.1	11230488	.	A	T	.	.	MAF_INRAE=15.0;MAF_USDA=1.639
NC_035092.1	11230495	.	G	T	.	.	MAF_INRAE=15.789;MAF_USDA=1.639
NC_035092.1	11230564	.	T	G	.	.	MAF_INRAE=10.526;MAF_USDA=10.588
NC_035092.1	11230639	.	C	T	.	.	MAF_USDA=6.557
NC_035092.1	11230668	.	A	G	.	.	MAF_USDA=8.333
NC_035092.1	11230677	.	T	C	.	.	MAF_INRAE=3.333
NC_035092.1	11230716	.	G	C	.	.	MAF_USDA=3.279
NC_035092.1	11230785	.	A	C	.	.	MAF_INRAE=10.833;MAF_USDA=2.459
NC_035092.1	11230793	.	A	C	.	.	MAF_INRAE=13.924;MAF_USDA=14.118
NC_035092.1	11230840	.	C	T	.	.	MAF_USDA=4.918
NC_035092.1	11230913	.	G	A	.	.	MAF_USDA=4.098
NC_035092.1	11230924	.	T	A	.	.	MAF_USDA=3.279
NC_035092.1	11230941	.	T	C	.	.	MAF_INRAE=10.526;MAF_USDA=7.647
NC_035092.1	11230959	.	A	G	.	.	MAF_USDA=4.098
NC_035092.1	11230979	.	T	C	.	.	MAF_USDA=2.459
NC_035092.1	11230982	.	A	C	.	.	MAF_INRAE=4.43;MAF_USDA=8.824
NC_035092.1	11231008	.	T	A	.	.	MAF_USDA=4.918
NC_035092.1	11231113	.	G	A	.	.	MAF_INRAE=10.759;MAF_USDA=18.824
NC_035092.1	11231292	.	A	G	.	.	MAF_USDA=4.918
NC_035092.1	11231366	.	A	T	.	.	MAF_USDA=4.098
NC_035092.1	11231465	.	T	C	.	.	MAF_INRAE=37.975;MAF_USDA=10.0
NC_035092.1	11231593	.	C	A	.	.	MAF_USDA=2.459
NC_035092.1	11231600	.	G	T	.	.	MAF_USDA=4.918
NC_035092.1	11231679	.	T	A	.	.	MAF_INRAE=15.789;MAF_USDA=5.738
NC_035092.1	11231706	.	T	G	.	.	MAF_INRAE=15.789;MAF_USDA=8.197
NC_035092.1	11231727	.	C	T	.	.	MAF_USDA=4.098
NC_035092.1	11231801	.	C	A	.	.	MAF_INRAE=10.833;MAF_USDA=1.639
NC_035092.1	11231834	.	A	T	.	.	MAF_USDA=4.918
NC_035092.1	11231871	.	G	T	.	.	MAF_INRAE=10.833;MAF_USDA=1.639
NC_035092.1	11231874	.	C	T	.	.	MAF_INRAE=27.848;MAF_USDA=20.588
NC_035092.1	11231900	.	C	T	.	.	MAF_INRAE=4.43;MAF_USDA=10.0
NC_035092.1	11231917	.	A	G	.	.	MAF_INRAE=31.579;MAF_USDA=21.186
NC_035092.1	11231950	.	G	T	.	.	MAF_USDA=1.639
NC_035092.1	11232049	.	C	T	.	.	MAF_USDA=8.333
NC_035092.1	11232112	.	C	T	.	.	MAF_USDA=1.695
NC_035092.1	11232113	.	G	A	.	.	MAF_USDA=8.434
NC_035092.1	11232120	.	G	T	.	.	MAF_INRAE=10.526;MAF_USDA=7.229
NC_035092.1	11232121	.	G	T	.	.	MAF_USDA=4.167
NC_035092.1	11232135	.	A	T	.	.	MAF_INRAE=10.526;MAF_USDA=7.831
NC_035092.1	11232144	.	C	G	.	.	MAF_INRAE=10.526;MAF_USDA=7.831
NC_035092.1	11232189	.	A	G	.	.	MAF_INRAE=10.526;MAF_USDA=8.434
NC_035092.1	11232255	.	A	T	.	.	MAF_USDA=8.434
NC_035092.1	11232269	.	G	A	.	.	MAF_INRAE=10.526;MAF_USDA=4.167
NC_035092.1	11232273	.	T	G	.	.	MAF_USDA=7.831
NC_035092.1	11232358	.	G	T	.	.	MAF_USDA=5.738
NC_035092.1	11232363	.	G	T	.	.	MAF_USDA=4.918
NC_035092.1	11232367	.	T	C	.	.	MAF_USDA=4.918
NC_035092.1	11232425	.	C	T	.	.	MAF_INRAE=1.667
NC_035092.1	11232465	.	C	A	.	.	MAF_INRAE=3.797;MAF_USDA=8.235
NC_035092.1	11232551	.	A	T	.	.	MAF_USDA=4.098
NC_035092.1	11232595	.	A	C	.	.	MAF_USDA=4.098
NC_035092.1	11232722	.	A	C	.	.	MAF_INRAE=44.304;MAF_USDA=33.529
NC_035092.1	11232734	.	T	C	.	.	MAF_INRAE=4.43;MAF_USDA=9.412
NC_035092.1	11232760	.	C	T	.	.	MAF_USDA=4.098
NC_035092.1	11232762	.	C	T	.	.	MAF_INRAE=8.228;MAF_USDA=4.118
NC_035092.1	11232763	.	G	A	.	.	MAF_INRAE=37.975;MAF_USDA=10.0
NC_035092.1	11232795	.	C	T	.	.	MAF_USDA=6.557
NC_035092.1	11232874	.	G	A	.	.	MAF_USDA=5.738
NC_035092.1	11232933	.	T	G	.	.	MAF_USDA=2.459
NC_035092.1	11232969	.	G	A	.	.	MAF_USDA=2.459
NC_035092.1	11233000	.	C	T	.	.	MAF_USDA=4.098
NC_035092.1	11233156	.	G	C	.	.	MAF_USDA=4.098
NC_035092.1	11233188	.	C	A	.	.	MAF_INRAE=15.789;MAF_USDA=9.836
NC_035092.1	11233253	.	C	T	.	.	MAF_INRAE=21.519;MAF_USDA=8.824
NC_035092.1	11233334	.	T	A	.	.	MAF_INRAE=10.833;MAF_USDA=1.639
NC_035092.1	11233335	.	C	T	.	.	MAF_USDA=4.098
NC_035092.1	11233378	.	G	T	.	.	MAF_INRAE=15.789;MAF_USDA=8.197
NC_035092.1	11233415	.	A	T	.	.	MAF_USDA=1.639
NC_035092.1	11233422	.	G	T	.	.	MAF_USDA=1.639
NC_035092.1	11233443	.	T	C	.	.	MAF_INRAE=7.5;MAF_USDA=12.295
NC_035092.1	11233465	.	A	T	.	.	MAF_USDA=3.279
NC_035092.1	11233520	.	T	G	.	.	MAF_INRAE=10.833;MAF_USDA=1.667
NC_035092.1	11233572	.	C	T	.	.	MAF_INRAE=13.924;MAF_USDA=15.882
NC_035092.1	11233585	.	G	T	.	.	MAF_USDA=3.279
NC_035092.1	11233649	.	T	C	.	.	MAF_USDA=2.459
NC_035092.1	11233659	.	C	A	.	.	MAF_USDA=4.918
NC_035092.1	11233665	.	G	T	.	.	MAF_USDA=4.918
NC_035092.1	11233706	.	T	C	.	.	MAF_INRAE=7.595;MAF_USDA=2.941
NC_035092.1	11233717	.	T	C	.	.	MAF_USDA=4.167
NC_035092.1	11233768	.	T	G	.	.	MAF_USDA=14.881
NC_035092.1	11233773	.	G	T	.	.	MAF_INRAE=10.526;MAF_USDA=11.905
NC_035092.1	11233807	.	C	T	.	.	MAF_INRAE=21.519;MAF_USDA=8.929
NC_035092.1	11233847	.	C	T	.	.	MAF_INRAE=10.526;MAF_USDA=5.952
NC_035092.1	11233892	.	A	C	.	.	MAF_USDA=4.167
NC_035092.1	11233951	.	G	A	.	.	MAF_USDA=6.78
NC_035092.1	11234002	.	A	G	.	.	MAF_INRAE=10.526;MAF_USDA=7.738
NC_035092.1	11234029	.	T	C	.	.	MAF_USDA=1.639
NC_035092.1	11234042	.	C	T	.	.	MAF_USDA=4.098
NC_035092.1	11234068	.	A	G	.	.	MAF_USDA=4.098
NC_035092.1	11234130	.	T	A	.	.	MAF_INRAE=13.924;MAF_USDA=17.059
NC_035092.1	11234149	.	T	C	.	.	MAF_INRAE=10.833;MAF_USDA=1.639
NC_035092.1	11234152	.	C	A	.	.	MAF_USDA=4.918
NC_035092.1	11234231	.	G	T	.	.	MAF_USDA=1.639
NC_035092.1	11234382	.	A	G	.	.	MAF_USDA=4.098
NC_035092.1	11234390	.	A	G	.	.	MAF_USDA=4.098
NC_035092.1	11234405	.	A	G	.	.	MAF_USDA=4.098
NC_035092.1	11234432	.	A	C	.	.	MAF_INRAE=20.0;MAF_USDA=7.377
NC_035092.1	11234444	.	C	G	.	.	MAF_INRAE=4.43;MAF_USDA=9.412
NC_035092.1	11234458	.	T	C	.	.	MAF_INRAE=27.215;MAF_USDA=22.353
NC_035092.1	11234518	.	A	G	.	.	MAF_USDA=4.098
NC_035092.1	11234544	.	C	T	.	.	MAF_USDA=4.918
NC_035092.1	11234552	.	C	A	.	.	MAF_INRAE=4.43;MAF_USDA=20.833
NC_035092.1	11234557	.	C	A	.	.	MAF_INRAE=4.43;MAF_USDA=20.833
NC_035092.1	11234599	.	A	T	.	.	MAF_INRAE=4.43;MAF_USDA=10.588
NC_035092.1	11234611	.	G	A	.	.	MAF_INRAE=8.333;MAF_USDA=3.279
NC_035092.1	11234620	.	G	A	.	.	MAF_USDA=3.279
NC_035092.1	11234665	.	A	C	.	.	MAF_INRAE=8.333
NC_035092.1	11234712	.	G	T	.	.	MAF_INRAE=23.333;MAF_USDA=3.529
NC_035092.1	11234719	.	A	G	.	.	MAF_INRAE=1.667;MAF_USDA=15.574
NC_035092.1	11234750	.	T	C	.	.	MAF_USDA=9.524
NC_035092.1	11234830	.	A	C	.	.	MAF_USDA=2.5
NC_035092.1	11234835	.	A	C	.	.	MAF_INRAE=26.316;MAF_USDA=12.5
NC_035092.1	11234839	.	A	G	.	.	MAF_USDA=1.639
NC_035092.1	11234855	.	T	G	.	.	MAF_INRAE=34.81;MAF_USDA=11.176
NC_035092.1	11234862	.	A	G	.	.	MAF_INRAE=10.526;MAF_USDA=5.294
NC_035092.1	11234864	.	A	G	.	.	MAF_USDA=1.639
NC_035092.1	11234868	.	A	G	.	.	MAF_USDA=1.639
NC_035092.1	11234934	.	T	A	.	.	MAF_USDA=1.667
NC_035092.1	11234951	.	G	C	.	.	MAF_USDA=1.667
NC_035092.1	11234996	.	C	A	.	.	MAF_USDA=1.667
NC_035092.1	11234997	.	C	A	.	.	MAF_USDA=7.5
NC_035092.1	11235000	.	T	C	.	.	MAF_USDA=1.667
NC_035092.1	11235047	.	C	A	.	.	MAF_USDA=3.279
NC_035092.1	11235254	.	G	C	.	.	MAF_USDA=2.459
NC_035092.1	11235265	.	A	C	.	.	MAF_USDA=3.279
NC_035092.1	11235286	.	A	C	.	.	MAF_INRAE=22.785;MAF_USDA=3.529
NC_035092.1	11235327	.	T	A	.	.	MAF_USDA=4.918
NC_035092.1	11235329	.	C	A	.	.	MAF_USDA=1.639
NC_035092.1	11235520	.	A	C	.	.	MAF_USDA=1.639
NC_035092.1	11235574	.	C	T	.	.	MAF_INRAE=22.785;MAF_USDA=4.118
NC_035092.1	11235581	.	G	T	.	.	MAF_USDA=3.279
NC_035092.1	11235726	.	A	T	.	.	MAF_USDA=12.5
NC_035092.1	11235793	.	T	A	.	.	MAF_INRAE=8.333
NC_035092.1	11235807	.	T	C	.	.	MAF_USDA=1.639
NC_035092.1	11235831	.	T	C	.	.	MAF_USDA=4.918
NC_035092.1	11235919	.	A	T	.	.	MAF_INRAE=16.667;MAF_USDA=5.738
NC_035092.1	11235930	.	T	G	.	.	MAF_USDA=4.918
NC_035092.1	11235967	.	C	T	.	.	MAF_INRAE=8.333;MAF_USDA=17.213
NC_035092.1	11235978	.	A	C	.	.	MAF_USDA=4.918
NC_035092.1	11236010	.	A	G	.	.	MAF_INRAE=37.975;MAF_USDA=11.176
NC_035092.1	11236022	.	C	G	.	.	MAF_INRAE=26.316;MAF_USDA=13.529
NC_035092.1	11236029	.	A	G	.	.	MAF_INRAE=16.667;MAF_USDA=5.738
NC_035092.1	11236073	.	A	G	.	.	MAF_USDA=8.333
NC_035092.1	11236078	.	G	A	.	.	MAF_USDA=13.115
NC_035092.1	11236083	.	T	A	.	.	MAF_USDA=14.754
NC_035092.1	11236089	.	A	T	.	.	MAF_INRAE=8.333
NC_035092.1	11236128	.	A	G	.	.	MAF_USDA=4.918
NC_035092.1	11236204	.	G	T	.	.	MAF_INRAE=39.873;MAF_USDA=18.824
NC_035092.1	11236230	.	G	A	.	.	MAF_INRAE=10.833;MAF_USDA=2.459
NC_035092.1	11236297	.	A	T	.	.	MAF_INRAE=11.392;MAF_USDA=5.882
NC_035092.1	11236503	.	T	G	.	.	MAF_USDA=4.098
NC_035092.1	11236510	.	A	T	.	.	MAF_USDA=4.098
NC_035092.1	11236515	.	C	A	.	.	MAF_USDA=2.353
NC_035092.1	11236517	.	G	T	.	.	MAF_USDA=12.353
NC_035092.1	11236534	.	G	A	.	.	MAF_INRAE=15.789
NC_035092.1	11236552	.	T	G	.	.	MAF_INRAE=6.329;MAF_USDA=4.918
NC_035092.1	11236629	.	T	A	.	.	MAF_USDA=4.918
NC_035092.1	11236638	.	T	C	.	.	MAF_USDA=5.932
NC_035092.1	11236639	.	T	A	.	.	MAF_USDA=5.932
NC_035092.1	11236662	.	C	T	.	.	MAF_INRAE=15.789;MAF_USDA=3.279
NC_035092.1	11236704	.	G	T	.	.	MAF_USDA=2.459
NC_035092.1	11236746	.	G	A	.	.	MAF_INRAE=11.392;MAF_USDA=5.882
NC_035092.1	11237029	.	T	A	.	.	MAF_USDA=2.459
NC_035092.1	11237035	.	T	C	.	.	MAF_USDA=2.459
NC_035092.1	11237047	.	G	A	.	.	MAF_INRAE=10.833;MAF_USDA=1.639
NC_035092.1	11237049	.	A	C	.	.	MAF_INRAE=2.632;MAF_USDA=14.706
NC_035092.1	11237053	.	G	A	.	.	MAF_USDA=12.5
NC_035092.1	11237058	.	A	C	.	.	MAF_USDA=3.333
NC_035092.1	11237064	.	G	A	.	.	MAF_INRAE=10.526;MAF_USDA=11.905
NC_035092.1	11237070	.	G	A	.	.	MAF_USDA=11.31
NC_035092.1	11237072	.	T	C	.	.	MAF_USDA=11.31
NC_035092.1	11237073	.	A	C	.	.	MAF_INRAE=26.316;MAF_USDA=30.952
NC_035092.1	11237074	.	G	A	.	.	MAF_USDA=13.69
NC_035092.1	11237092	.	T	A	.	.	MAF_USDA=6.627
NC_035092.1	11237095	.	A	G	.	.	MAF_USDA=11.864
NC_035092.1	11237112	.	A	C	.	.	MAF_USDA=7.5
NC_035092.1	11237116	.	A	G	.	.	MAF_USDA=11.667
NC_035092.1	11237129	.	C	A	.	.	MAF_USDA=3.279
NC_035092.1	11237135	.	C	T	.	.	MAF_USDA=8.197
NC_035092.1	11237137	.	A	G	.	.	MAF_INRAE=2.632;MAF_USDA=17.059
NC_035092.1	11237140	.	C	T	.	.	MAF_USDA=9.016
NC_035092.1	11237154	.	A	C	.	.	MAF_USDA=8.197
NC_035092.1	11237155	.	A	T	.	.	MAF_USDA=10.417
NC_035092.1	11237158	.	G	A	.	.	MAF_USDA=9.016
NC_035092.1	11237169	.	G	A	.	.	MAF_USDA=3.279
NC_035092.1	11237178	.	C	T	.	.	MAF_INRAE=2.632;MAF_USDA=12.941
NC_035092.1	11237179	.	G	T	.	.	MAF_INRAE=21.053;MAF_USDA=22.941
NC_035092.1	11237182	.	T	C	.	.	MAF_USDA=8.197
NC_035092.1	11237198	.	G	A	.	.	MAF_USDA=4.167
NC_035092.1	11237231	.	A	G	.	.	MAF_USDA=1.639
NC_035092.1	11237236	.	G	A	.	.	MAF_INRAE=1.667;MAF_USDA=6.25
NC_035092.1	11237238	.	T	C	.	.	MAF_INRAE=1.667;MAF_USDA=4.167
NC_035092.1	11237258	.	T	C	.	.	MAF_USDA=1.639
NC_035092.1	11237261	.	A	G	.	.	MAF_USDA=3.279
NC_035092.1	11237263	.	C	T	.	.	MAF_USDA=4.167
NC_035092.1	11237284	.	G	T	.	.	MAF_USDA=8.824
NC_035092.1	11237289	.	A	C	.	.	MAF_USDA=26.23
NC_035092.1	11237293	.	G	T	.	.	MAF_INRAE=6.667;MAF_USDA=9.016
NC_035092.1	11237296	.	T	A	.	.	MAF_USDA=5.738
NC_035092.1	11237302	.	C	T	.	.	MAF_USDA=3.279
NC_035092.1	11237303	.	G	A	.	.	MAF_USDA=11.176
NC_035092.1	11237305	.	G	T	.	.	MAF_USDA=11.765
NC_035092.1	11237326	.	T	G	.	.	MAF_USDA=1.639
NC_035092.1	11237345	.	G	A	.	.	MAF_USDA=2.083
NC_035092.1	11237347	.	T	G	.	.	MAF_USDA=2.459
NC_035092.1	11237361	.	T	G	.	.	MAF_USDA=12.295
NC_035092.1	11237380	.	T	G	.	.	MAF_USDA=7.377
NC_035092.1	11237382	.	G	A	.	.	MAF_USDA=6.557
NC_035092.1	11237384	.	C	T	.	.	MAF_USDA=1.639
NC_035092.1	11237386	.	G	A	.	.	MAF_USDA=4.706
NC_035092.1	11237463	.	G	T	.	.	MAF_USDA=5.738
NC_035092.1	11237465	.	A	G	.	.	MAF_USDA=8.235
NC_035092.1	11237467	.	C	T	.	.	MAF_USDA=5.738
NC_035092.1	11237468	.	T	C	.	.	MAF_USDA=18.033
NC_035092.1	11237469	.	A	G	.	.	MAF_USDA=9.016
NC_035092.1	11237481	.	A	G	.	.	MAF_USDA=1.639
NC_035092.1	11237487	.	T	G	.	.	MAF_USDA=3.279
NC_035092.1	11237488	.	C	T	.	.	MAF_USDA=25.0
NC_035092.1	11237490	.	A	G	.	.	MAF_USDA=43.75
NC_035092.1	11237491	.	T	G	.	.	MAF_USDA=22.917
NC_035092.1	11237492	.	T	G	.	.	MAF_USDA=22.917
NC_035092.1	11237504	.	T	A	.	.	MAF_USDA=4.706
NC_035092.1	11237512	.	T	G	.	.	MAF_USDA=13.115
NC_035092.1	11237513	.	T	G	.	.	MAF_USDA=14.754
NC_035092.1	11237522	.	G	T	.	.	MAF_USDA=2.459
NC_035092.1	11237525	.	C	T	.	.	MAF_INRAE=2.632;MAF_USDA=36.471
NC_035092.1	11237532	.	G	A	.	.	MAF_USDA=2.459
NC_035092.1	11237533	.	G	T	.	.	MAF_USDA=9.016
NC_035092.1	11237534	.	G	T	.	.	MAF_USDA=8.197
NC_035092.1	11237541	.	A	T	.	.	MAF_INRAE=10.526;MAF_USDA=6.471
NC_035092.1	11237549	.	A	G	.	.	MAF_USDA=8.333
NC_035092.1	11237551	.	C	T	.	.	MAF_USDA=1.639
NC_035092.1	11237553	.	A	G	.	.	MAF_USDA=11.176
NC_035092.1	11237554	.	T	G	.	.	MAF_USDA=12.941
NC_035092.1	11237555	.	G	T	.	.	MAF_USDA=4.706
NC_035092.1	11237649	.	T	G	.	.	MAF_INRAE=8.333;MAF_USDA=13.934
NC_035092.1	11237653	.	T	A	.	.	MAF_USDA=4.098
NC_035092.1	11237654	.	G	A	.	.	MAF_INRAE=48.333;MAF_USDA=47.059
NC_035092.1	11237674	.	T	G	.	.	MAF_USDA=1.639
NC_035092.1	11237780	.	T	C	.	.	MAF_USDA=24.706
NC_035092.1	11237790	.	A	G	.	.	MAF_INRAE=8.861;MAF_USDA=35.294
NC_035092.1	11237803	.	C	T	.	.	MAF_USDA=1.639
NC_035092.1	11237851	.	T	G	.	.	MAF_INRAE=10.526;MAF_USDA=10.588
NC_035092.1	11237900	.	G	A	.	.	MAF_INRAE=1.667;MAF_USDA=1.639
NC_035092.1	11237931	.	C	T	.	.	MAF_INRAE=20.253;MAF_USDA=32.941
NC_035092.1	11237957	.	T	C	.	.	MAF_USDA=16.393
NC_035092.1	11238066	.	T	G	.	.	MAF_INRAE=10.833;MAF_USDA=7.059
NC_035092.1	11238080	.	A	C	.	.	MAF_USDA=19.672
NC_035092.1	11238149	.	T	A	.	.	MAF_INRAE=15.789;MAF_USDA=8.929
NC_035092.1	11238272	.	C	T	.	.	MAF_INRAE=10.833;MAF_USDA=20.588
NC_035092.1	11238281	.	A	T	.	.	MAF_INRAE=10.833;MAF_USDA=18.824
NC_035092.1	11238285	.	A	T	.	.	MAF_USDA=2.459
NC_035092.1	11238345	.	C	G	.	.	MAF_INRAE=39.241;MAF_USDA=43.529
NC_035092.1	11238346	.	A	G	.	.	MAF_INRAE=19.167;MAF_USDA=30.588
NC_035092.1	11238354	.	T	A	.	.	MAF_INRAE=20.886;MAF_USDA=5.882
NC_035092.1	11238458	.	C	A	.	.	MAF_INRAE=8.333;MAF_USDA=12.941
NC_035092.1	11238487	.	G	A	.	.	MAF_INRAE=22.785;MAF_USDA=4.118
NC_035092.1	11238490	.	C	T	.	.	MAF_USDA=5.738
NC_035092.1	11238503	.	A	C	.	.	MAF_INRAE=3.333;MAF_USDA=2.459
NC_035092.1	11238533	.	A	G	.	.	MAF_USDA=6.557
NC_035092.1	11238540	.	T	G	.	.	MAF_USDA=3.279
NC_035092.1	11238563	.	G	C	.	.	MAF_INRAE=10.526
NC_035092.1	11238566	.	T	G	.	.	MAF_USDA=4.098
NC_035092.1	11238588	.	C	T	.	.	MAF_INRAE=10.0;MAF_USDA=1.639
NC_035092.1	11238615	.	G	T	.	.	MAF_INRAE=10.833;MAF_USDA=3.529
NC_035092.1	11238642	.	G	A	.	.	MAF_INRAE=31.646;MAF_USDA=30.588
NC_035092.1	11238644	.	C	T	.	.	MAF_USDA=11.765
NC_035092.1	11238648	.	T	C	.	.	MAF_USDA=15.294
NC_035092.1	11238798	.	A	T	.	.	MAF_INRAE=3.797;MAF_USDA=11.765
NC_035092.1	11238964	.	C	T	.	.	MAF_USDA=1.639
NC_035092.1	11238976	.	A	G	.	.	MAF_INRAE=14.557;MAF_USDA=22.353
NC_035092.1	11238994	.	A	G	.	.	MAF_INRAE=14.557;MAF_USDA=21.765
NC_035092.1	11239012	.	C	A	.	.	MAF_USDA=1.639
NC_035092.1	11239043	.	T	C	.	.	MAF_INRAE=14.557;MAF_USDA=17.059
NC_035092.1	11239217	.	C	A	.	.	MAF_INRAE=21.519;MAF_USDA=5.882
NC_035092.1	11239294	.	C	A	.	.	MAF_USDA=3.279
NC_035092.1	11239316	.	C	T	.	.	MAF_USDA=2.353
NC_035092.1	11239323	.	G	A	.	.	MAF_INRAE=14.557;MAF_USDA=21.765
NC_035092.1	11239342	.	A	G	.	.	MAF_INRAE=10.526;MAF_USDA=21.176
NC_035092.1	11239432	.	A	T	.	.	MAF_INRAE=14.557;MAF_USDA=21.765
NC_035092.1	11239437	.	A	G	.	.	MAF_INRAE=5.0;MAF_USDA=2.459
NC_035092.1	11239454	.	A	C	.	.	MAF_INRAE=4.43;MAF_USDA=8.824
NC_035092.1	11239462	.	A	C	.	.	MAF_USDA=1.667
NC_035092.1	11239581	.	A	G	.	.	MAF_INRAE=10.833;MAF_USDA=6.471
NC_035092.1	11239629	.	T	G	.	.	MAF_INRAE=13.924;MAF_USDA=4.706
NC_035092.1	11239630	.	G	T	.	.	MAF_INRAE=15.0;MAF_USDA=4.706
NC_035092.1	11239646	.	G	A	.	.	MAF_USDA=1.639
NC_035092.1	11239710	.	T	G	.	.	MAF_INRAE=18.987;MAF_USDA=2.941
NC_035092.1	11239751	.	A	T	.	.	MAF_INRAE=4.43;MAF_USDA=11.765
NC_035092.1	11239756	.	T	A	.	.	MAF_INRAE=15.789
NC_035092.1	11239788	.	G	T	.	.	MAF_INRAE=14.557;MAF_USDA=22.941
NC_035092.1	11239796	.	C	T	.	.	MAF_INRAE=36.709;MAF_USDA=33.529
NC_035092.1	11239862	.	C	A	.	.	MAF_USDA=2.353
NC_035092.1	11240011	.	A	T	.	.	MAF_INRAE=14.557;MAF_USDA=22.353
NC_035092.1	11240012	.	A	G	.	.	MAF_INRAE=15.833;MAF_USDA=22.353
NC_035092.1	11240028	.	T	C	.	.	MAF_INRAE=3.333
NC_035092.1	11240057	.	G	A	.	.	MAF_USDA=4.918
NC_035092.1	11240083	.	T	G	.	.	MAF_INRAE=4.43;MAF_USDA=10.0
NC_035092.1	11240188	.	A	C	.	.	MAF_INRAE=7.5;MAF_USDA=3.279
NC_035092.1	11240189	.	T	G	.	.	MAF_INRAE=10.833;MAF_USDA=6.471
NC_035092.1	11240201	.	C	A	.	.	MAF_INRAE=11.392;MAF_USDA=5.882
NC_035092.1	11240212	.	A	G	.	.	MAF_USDA=3.279
NC_035092.1	11240216	.	G	A	.	.	MAF_USDA=6.25
NC_035092.1	11240244	.	G	A	.	.	MAF_INRAE=11.667;MAF_USDA=5.294
NC_035092.1	11240322	.	C	T	.	.	MAF_USDA=8.696
NC_035092.1	11240587	.	T	G	.	.	MAF_USDA=29.412
NC_035092.1	11240597	.	C	T	.	.	MAF_USDA=3.279
NC_035092.1	11240626	.	G	C	.	.	MAF_INRAE=10.833;MAF_USDA=1.639
NC_035092.1	11240628	.	A	T	.	.	MAF_INRAE=5.0;MAF_USDA=4.098
NC_035092.1	11240630	.	T	G	.	.	MAF_USDA=1.639
NC_035092.1	11240698	.	C	T	.	.	MAF_USDA=11.475
NC_035092.1	11240707	.	A	T	.	.	MAF_USDA=10.656
NC_035092.1	11240711	.	T	C	.	.	MAF_INRAE=7.5;MAF_USDA=2.941
NC_035092.1	11240763	.	T	G	.	.	MAF_INRAE=8.228;MAF_USDA=4.118
NC_035092.1	11240793	.	G	A	.	.	MAF_USDA=1.639
NC_035092.1	11240838	.	A	T	.	.	MAF_INRAE=43.671;MAF_USDA=41.176
NC_035092.1	11240858	.	T	C	.	.	MAF_INRAE=31.013;MAF_USDA=19.412
NC_035092.1	11240885	.	C	T	.	.	MAF_INRAE=11.392;MAF_USDA=6.471
NC_035092.1	11240928	.	C	A	.	.	MAF_INRAE=1.667;MAF_USDA=3.279
NC_035092.1	11240955	.	G	T	.	.	MAF_USDA=4.098
NC_035092.1	11240959	.	A	C	.	.	MAF_INRAE=10.833;MAF_USDA=1.639
NC_035092.1	11240973	.	C	A	.	.	MAF_INRAE=8.228;MAF_USDA=4.118
NC_035092.1	11240988	.	T	G	.	.	MAF_INRAE=37.342;MAF_USDA=42.941
NC_035092.1	11241138	.	A	C	.	.	MAF_INRAE=41.772;MAF_USDA=49.412
NC_035092.1	11241139	.	G	A	.	.	MAF_USDA=1.639
NC_035092.1	11241177	.	C	T	.	.	MAF_USDA=5.294
NC_035092.1	11241191	.	G	T	.	.	MAF_USDA=2.459
NC_035092.1	11241195	.	T	A	.	.	MAF_USDA=2.459
NC_035092.1	11241205	.	C	T	.	.	MAF_USDA=9.836
NC_035092.1	11241223	.	A	G	.	.	MAF_INRAE=8.228;MAF_USDA=5.882
NC_035092.1	11241252	.	G	A	.	.	MAF_USDA=4.098
NC_035092.1	11241304	.	C	T	.	.	MAF_INRAE=1.667
NC_035092.1	11241322	.	C	T	.	.	MAF_USDA=25.0
NC_035092.1	11241332	.	T	C	.	.	MAF_USDA=7.377
NC_035092.1	11241337	.	A	T	.	.	MAF_USDA=20.833
NC_035092.1	11241339	.	C	T	.	.	MAF_USDA=24.706
NC_035092.1	11241349	.	G	A	.	.	MAF_USDA=8.235
NC_035092.1	11241385	.	G	A	.	.	MAF_INRAE=5.833;MAF_USDA=25.0
NC_035092.1	11241389	.	G	A	.	.	MAF_INRAE=24.167
NC_035092.1	11241398	.	A	C	.	.	MAF_USDA=16.667
NC_035092.1	11241402	.	C	T	.	.	MAF_USDA=17.213
NC_035092.1	11241416	.	A	G	.	.	MAF_USDA=4.098
NC_035092.1	11241439	.	G	A	.	.	MAF_INRAE=25.0;MAF_USDA=14.583
NC_035092.1	11241480	.	G	T	.	.	MAF_USDA=1.639
NC_035092.1	11241486	.	G	T	.	.	MAF_INRAE=23.333;MAF_USDA=4.167
NC_035092.1	11241502	.	C	T	.	.	MAF_INRAE=7.5
NC_035092.1	11241519	.	G	A	.	.	MAF_USDA=18.033
NC_035092.1	11241565	.	G	T	.	.	MAF_USDA=11.475
NC_035092.1	11241578	.	A	G	.	.	MAF_USDA=13.934
NC_035092.1	11242098	.	A	C	.	.	MAF_USDA=6.25
NC_035092.1	11242117	.	A	T	.	.	MAF_USDA=4.098
NC_035092.1	11242243	.	T	C	.	.	MAF_USDA=24.59
NC_035092.1	11242315	.	A	C	.	.	MAF_USDA=23.77
NC_035092.1	11242358	.	A	T	.	.	MAF_USDA=2.459
NC_035092.1	11242359	.	C	T	.	.	MAF_USDA=2.459
NC_035092.1	11242360	.	G	A	.	.	MAF_USDA=2.5
NC_035092.1	11242379	.	A	C	.	.	MAF_INRAE=1.667;MAF_USDA=5.882
NC_035092.1	11242411	.	C	T	.	.	MAF_INRAE=8.228;MAF_USDA=3.529
NC_035092.1	11242436	.	G	A	.	.	MAF_USDA=2.459
NC_035092.1	11242486	.	A	G	.	.	MAF_USDA=1.639
NC_035092.1	11242493	.	C	A	.	.	MAF_USDA=1.639
NC_035092.1	11242522	.	T	A	.	.	MAF_INRAE=4.43;MAF_USDA=8.824
NC_035092.1	11242529	.	A	T	.	.	MAF_USDA=1.639
NC_035092.1	11242587	.	G	A	.	.	MAF_INRAE=13.291;MAF_USDA=11.176
NC_035092.1	11242643	.	GTA	GTT	.	.	MAF_USDA=16.667
NC_035092.1	11242647	.	T	A	.	.	MAF_INRAE=8.228;MAF_USDA=4.167
NC_035092.1	11242649	.	T	A	.	.	MAF_INRAE=7.5;MAF_USDA=4.167
NC_035092.1	11242656	.	T	A	.	.	MAF_INRAE=10.0;MAF_USDA=8.333
NC_035092.1	11242742	.	T	A	.	.	MAF_USDA=1.639
NC_035092.1	11242765	.	G	A	.	.	MAF_INRAE=10.526;MAF_USDA=11.765
NC_035092.1	11242767	.	T	A	.	.	MAF_INRAE=11.667;MAF_USDA=9.412
NC_035092.1	11242785	.	C	T	.	.	MAF_INRAE=10.759;MAF_USDA=2.941
NC_035092.1	11242798	.	A	T	.	.	MAF_USDA=1.639
NC_035092.1	11242950	.	C	G	.	.	MAF_INRAE=10.759;MAF_USDA=9.639
NC_035092.1	11242963	.	T	C	.	.	MAF_USDA=3.279
NC_035092.1	11243037	.	C	G	.	.	MAF_USDA=2.459
NC_035092.1	11243111	.	A	G	.	.	MAF_USDA=1.639
NC_035092.1	11243151	.	G	A	.	.	MAF_INRAE=10.526;MAF_USDA=12.941
NC_035092.1	11243153	.	A	C	.	.	MAF_USDA=16.471
NC_035092.1	11243276	.	A	C	.	.	MAF_USDA=43.182
NC_035092.1	11243293	.	TG	TT	.	.	MAF_USDA=35.417
NC_035092.1	11243294	.	G	T	.	.	MAF_INRAE=10.526;MAF_USDA=1.639
NC_035092.1	11243355	.	G	T	.	.	MAF_INRAE=10.526;MAF_USDA=12.941
NC_035092.1	11243364	.	G	T	.	.	MAF_INRAE=22.152;MAF_USDA=5.294
NC_035092.1	11243396	.	C	G	.	.	MAF_USDA=2.459
NC_035092.1	11243455	.	C	T	.	.	MAF_INRAE=25.0;MAF_USDA=39.167
NC_035092.1	11243573	.	T	C	.	.	MAF_USDA=5.833
NC_035092.1	11243798	.	T	A	.	.	MAF_USDA=1.667
NC_035092.1	11243878	.	T	A	.	.	MAF_USDA=4.918
NC_035092.1	11243929	.	G	A	.	.	MAF_USDA=1.639
NC_035092.1	11244053	.	C	A	.	.	MAF_INRAE=11.392;MAF_USDA=5.882
NC_035092.1	11244065	.	A	G	.	.	MAF_INRAE=43.038;MAF_USDA=50.0
NC_035092.1	11244144	.	T	C	.	.	MAF_INRAE=41.772;MAF_USDA=25.882
NC_035092.1	11244153	.	G	A	.	.	MAF_INRAE=23.333;MAF_USDA=5.294
NC_035092.1	11244171	.	T	C	.	.	MAF_USDA=4.918
NC_035092.1	11244181	.	A	C	.	.	MAF_INRAE=11.392;MAF_USDA=6.471
NC_035092.1	11244201	.	G	A	.	.	MAF_USDA=13.115
NC_035092.1	11244236	.	A	G	.	.	MAF_INRAE=22.785;MAF_USDA=4.167
NC_035092.1	11244250	.	C	A	.	.	MAF_USDA=6.557
NC_035092.1	11244339	.	A	G	.	.	MAF_INRAE=22.785;MAF_USDA=5.294
NC_035092.1	11244454	.	A	C	.	.	MAF_USDA=7.377
NC_035092.1	11244459	.	A	G	.	.	MAF_USDA=4.918
NC_035092.1	11244497	.	C	T	.	.	MAF_USDA=6.25
NC_035092.1	11244521	.	G	A	.	.	MAF_USDA=6.25
NC_035092.1	11244592	.	G	A	.	.	MAF_INRAE=10.526;MAF_USDA=12.941
NC_035092.1	11244632	.	T	C	.	.	MAF_USDA=1.639
NC_035092.1	11244661	.	A	G	.	.	MAF_USDA=2.459
NC_035092.1	11244728	.	C	A	.	.	MAF_USDA=6.25
NC_035092.1	11244729	.	C	A	.	.	MAF_USDA=6.25
NC_035092.1	11244776	.	G	A	.	.	MAF_INRAE=8.333
NC_035092.1	11244882	.	C	T	.	.	MAF_INRAE=7.5
NC_035092.1	11245137	.	C	T	.	.	MAF_INRAE=19.167;MAF_USDA=4.167
NC_035092.1	11245181	.	T	A	.	.	MAF_USDA=7.377
NC_035092.1	11245190	.	A	G	.	.	MAF_INRAE=45.833;MAF_USDA=45.833
NC_035092.1	11245366	.	C	T	.	.	MAF_USDA=37.5
NC_035092.1	11245367	.	A	C	.	.	MAF_USDA=37.5
NC_035092.1	11245418	.	C	T	.	.	MAF_USDA=8.333
NC_035092.1	11245670	.	C	T	.	.	MAF_USDA=33.333
NC_035092.1	11245729	.	A	T	.	.	MAF_USDA=11.765
NC_035092.1	11245730	.	G	T	.	.	MAF_USDA=11.765
NC_035092.1	11245731	.	G	T	.	.	MAF_USDA=11.765
NC_035092.1	11245750	.	A	G	.	.	MAF_USDA=11.765
NC_035092.1	11245855	.	G	T	.	.	MAF_INRAE=10.526;MAF_USDA=11.765
NC_035092.1	11245879	.	G	A	.	.	MAF_USDA=19.412
NC_035092.1	11245985	.	A	G	.	.	MAF_INRAE=11.392;MAF_USDA=6.471
NC_035092.1	11246010	.	G	A	.	.	MAF_INRAE=9.494;MAF_USDA=16.471
NC_035092.1	11246022	.	A	T	.	.	MAF_INRAE=13.924;MAF_USDA=17.647
NC_035092.1	11246187	.	A	T	.	.	MAF_USDA=3.279
NC_035092.1	11246188	.	T	A	.	.	MAF_USDA=3.279
NC_035092.1	11246381	.	G	A	.	.	MAF_USDA=1.639
NC_035092.1	11246422	.	T	A	.	.	MAF_USDA=9.016
NC_035092.1	11246445	.	T	G	.	.	MAF_INRAE=10.526;MAF_USDA=19.048
NC_035092.1	11246450	.	T	G	.	.	MAF_INRAE=10.526;MAF_USDA=31.548
NC_035092.1	11246451	.	T	G	.	.	MAF_USDA=19.048
NC_035092.1	11246454	.	T	A	.	.	MAF_USDA=18.824
NC_035092.1	11246467	.	T	G	.	.	MAF_USDA=9.836
NC_035092.1	11246516	.	G	T	.	.	MAF_INRAE=4.43;MAF_USDA=9.412
NC_035092.1	11246600	.	C	T	.	.	MAF_INRAE=10.526;MAF_USDA=35.417
NC_035092.1	11246788	.	C	A	.	.	MAF_USDA=3.279
NC_035092.1	11246813	.	A	C	.	.	MAF_USDA=1.639
NC_035092.1	11246844	.	C	G	.	.	MAF_USDA=6.557
NC_035092.1	11246888	.	C	A	.	.	MAF_USDA=9.016
NC_035092.1	11246929	.	G	A	.	.	MAF_INRAE=10.526;MAF_USDA=18.824
NC_035092.1	11246952	.	C	T	.	.	MAF_INRAE=10.526;MAF_USDA=18.235
NC_035092.1	11247055	.	A	C	.	.	MAF_USDA=7.377
NC_035092.1	11247130	.	A	G	.	.	MAF_USDA=3.279
NC_035092.1	11247143	.	G	T	.	.	MAF_INRAE=27.848;MAF_USDA=5.882
NC_035092.1	11247170	.	G	A	.	.	MAF_USDA=2.941
NC_035092.1	11247197	.	G	C	.	.	MAF_USDA=1.639
NC_035092.1	11247229	.	G	T	.	.	MAF_INRAE=28.481;MAF_USDA=9.412
NC_035092.1	11247240	.	G	T	.	.	MAF_INRAE=1.667;MAF_USDA=1.639
NC_035092.1	11247316	.	G	A	.	.	MAF_INRAE=28.481;MAF_USDA=8.824
NC_035092.1	11247348	.	G	A	.	.	MAF_INRAE=7.5;MAF_USDA=2.459
NC_035092.1	11247382	.	G	A	.	.	MAF_INRAE=10.526;MAF_USDA=11.765
NC_035092.1	11247440	.	C	T	.	.	MAF_INRAE=11.392;MAF_USDA=5.294
NC_035092.1	11247466	.	A	T	.	.	MAF_INRAE=11.392;MAF_USDA=26.471
NC_035092.1	11247501	.	A	T	.	.	MAF_INRAE=48.333;MAF_USDA=38.333
NC_035092.1	11247502	.	A	T	.	.	MAF_INRAE=8.333;MAF_USDA=37.5
NC_035092.1	11247572	.	G	A	.	.	MAF_USDA=8.197
NC_035092.1	11247656	.	A	T	.	.	MAF_USDA=4.918
NC_035092.1	11247657	.	T	A	.	.	MAF_USDA=4.098
NC_035092.1	11247734	.	G	A	.	.	MAF_INRAE=11.392;MAF_USDA=5.882
NC_035092.1	11247755	.	T	A	.	.	MAF_INRAE=7.5;MAF_USDA=6.557
NC_035092.1	11247757	.	C	T	.	.	MAF_INRAE=1.667;MAF_USDA=1.639
NC_035092.1	11247770	.	A	T	.	.	MAF_INRAE=8.333
NC_035092.1	11247833	.	C	A	.	.	MAF_INRAE=10.526;MAF_USDA=12.5
NC_035092.1	11247843	.	C	T	.	.	MAF_INRAE=12.658;MAF_USDA=3.571
NC_035092.1	11247857	.	T	C	.	.	MAF_USDA=6.25
NC_035092.1	11247953	.	G	A	.	.	MAF_INRAE=11.667;MAF_USDA=32.941
NC_035092.1	11247959	.	T	C	.	.	MAF_USDA=2.459
NC_035092.1	11247988	.	A	C	.	.	MAF_INRAE=2.5
NC_035092.1	11248002	.	G	A	.	.	MAF_INRAE=10.833
NC_035092.1	11248005	.	C	A	.	.	MAF_INRAE=25.833
NC_035092.1	11248017	.	C	T	.	.	MAF_USDA=2.941
NC_035092.1	11248052	.	A	T	.	.	MAF_USDA=2.459
NC_035092.1	11248098	.	C	T	.	.	MAF_INRAE=31.646;MAF_USDA=20.0
NC_035092.1	11248120	.	G	A	.	.	MAF_INRAE=27.215;MAF_USDA=14.118
NC_035092.1	11248136	.	A	G	.	.	MAF_INRAE=41.139;MAF_USDA=36.471
NC_035092.1	11248144	.	A	G	.	.	MAF_INRAE=41.139;MAF_USDA=36.471
NC_035092.1	11248149	.	G	T	.	.	MAF_INRAE=41.139;MAF_USDA=36.471
NC_035092.1	11248222	.	A	G	.	.	MAF_INRAE=25.316;MAF_USDA=12.353
NC_035092.1	11248227	.	G	A	.	.	MAF_INRAE=10.526;MAF_USDA=15.294
NC_035092.1	11248228	.	T	C	.	.	MAF_INRAE=40.0;MAF_USDA=18.824
NC_035092.1	11248236	.	G	T	.	.	MAF_INRAE=7.5;MAF_USDA=1.639
NC_035092.1	11248287	.	A	T	.	.	MAF_INRAE=27.848;MAF_USDA=18.824
NC_035092.1	11248289	.	A	G	.	.	MAF_INRAE=28.333;MAF_USDA=18.824
NC_035092.1	11248290	.	G	A	.	.	MAF_INRAE=28.333;MAF_USDA=18.824
NC_035092.1	11248323	.	A	T	.	.	MAF_INRAE=13.333
NC_035092.1	11248357	.	T	G	.	.	MAF_INRAE=12.025;MAF_USDA=3.529
NC_035092.1	11248362	.	A	C	.	.	MAF_USDA=5.882
NC_035092.1	11248398	.	G	T	.	.	MAF_INRAE=34.177;MAF_USDA=31.765
NC_035092.1	11248401	.	C	T	.	.	MAF_INRAE=3.333
NC_035092.1	11248409	.	A	T	.	.	MAF_USDA=4.918
NC_035092.1	11248420	.	A	G	.	.	MAF_INRAE=39.241;MAF_USDA=24.118
NC_035092.1	11248468	.	G	T	.	.	MAF_USDA=2.459
NC_035092.1	11248475	.	C	T	.	.	MAF_INRAE=31.013;MAF_USDA=20.0
NC_035092.1	11248504	.	A	G	.	.	MAF_INRAE=41.139;MAF_USDA=37.059
NC_035092.1	11248514	.	A	G	.	.	MAF_INRAE=24.051;MAF_USDA=5.882
NC_035092.1	11248515	.	T	A	.	.	MAF_INRAE=15.789
NC_035092.1	11248610	.	A	C	.	.	MAF_USDA=4.098
NC_035092.1	11248613	.	C	T	.	.	MAF_USDA=5.738
NC_035092.1	11248696	.	A	T	.	.	MAF_INRAE=45.57;MAF_USDA=44.643
NC_035092.1	11248698	.	G	T	.	.	MAF_INRAE=10.526;MAF_USDA=12.5
NC_035092.1	11248717	.	G	A	.	.	MAF_USDA=3.333
NC_035092.1	11248728	.	T	A	.	.	MAF_USDA=1.667
NC_035092.1	11248733	.	T	A	.	.	MAF_USDA=2.5
NC_035092.1	11248775	.	G	C	.	.	MAF_USDA=2.459
NC_035092.1	11248781	.	T	G	.	.	MAF_INRAE=24.684;MAF_USDA=14.706
NC_035092.1	11248785	.	A	G	.	.	MAF_INRAE=29.167;MAF_USDA=14.706
NC_035092.1	11248832	.	G	T	.	.	MAF_USDA=3.529
NC_035092.1	11248925	.	A	G	.	.	MAF_INRAE=24.684;MAF_USDA=8.824
NC_035092.1	11248926	.	C	G	.	.	MAF_INRAE=26.667;MAF_USDA=8.235
NC_035092.1	11248958	.	C	T	.	.	MAF_INRAE=27.5;MAF_USDA=20.0
NC_035092.1	11248979	.	C	A	.	.	MAF_USDA=29.167
NC_035092.1	11249009	.	T	G	.	.	MAF_USDA=6.557
NC_035092.1	11249016	.	T	C	.	.	MAF_USDA=30.0
NC_035092.1	11249026	.	A	G	.	.	MAF_USDA=8.197
NC_035092.1	11249027	.	C	T	.	.	MAF_USDA=8.197
NC_035092.1	11249040	.	C	T	.	.	MAF_USDA=8.197
NC_035092.1	11249041	.	A	G	.	.	MAF_INRAE=31.667;MAF_USDA=10.87
NC_035092.1	11249043	.	T	C	.	.	MAF_USDA=9.836
NC_035092.1	11249050	.	A	G	.	.	MAF_INRAE=33.333
NC_035092.1	11249073	.	G	T	.	.	MAF_INRAE=6.667;MAF_USDA=4.118
NC_035092.1	11249081	.	G	T	.	.	MAF_INRAE=6.667;MAF_USDA=4.118
NC_035092.1	11249083	.	T	A	.	.	MAF_INRAE=6.667;MAF_USDA=4.118
NC_035092.1	11249084	.	G	A	.	.	MAF_INRAE=6.667;MAF_USDA=4.118
NC_035092.1	11249102	.	C	T	.	.	MAF_USDA=1.639
NC_035092.1	11249103	.	G	A	.	.	MAF_INRAE=9.494;MAF_USDA=4.118
NC_035092.1	11249110	.	T	C	.	.	MAF_INRAE=8.333;MAF_USDA=18.033
NC_035092.1	11249118	.	A	G	.	.	MAF_INRAE=44.167;MAF_USDA=36.885
NC_035092.1	11249139	.	G	A	.	.	MAF_INRAE=23.333;MAF_USDA=12.353
NC_035092.1	11249200	.	C	T	.	.	MAF_INRAE=17.089;MAF_USDA=8.333
NC_035092.1	11249228	.	A	C	.	.	MAF_USDA=6.25
NC_035092.1	11249250	.	C	T	.	.	MAF_USDA=11.765
NC_035092.1	11249356	.	C	A	.	.	MAF_USDA=6.627
NC_035092.1	11249419	.	T	C	.	.	MAF_USDA=13.855
NC_035092.1	11249506	.	G	A	.	.	MAF_USDA=4.167
NC_035092.1	11249634	.	T	G	.	.	MAF_USDA=13.253
NC_035092.1	11249640	.	T	C	.	.	MAF_USDA=3.614
NC_035092.1	11249820	.	T	A	.	.	MAF_USDA=9.322
NC_035092.1	11249830	.	C	T	.	.	MAF_USDA=1.695
NC_035092.1	11249838	.	T	C	.	.	MAF_USDA=1.695
NC_035092.1	11249866	.	G	A	.	.	MAF_USDA=1.695
NC_035092.1	11249933	.	C	T	.	.	MAF_USDA=13.855
NC_035092.1	11250012	.	A	C	.	.	MAF_USDA=7.627
NC_035092.1	11250016	.	G	C	.	.	MAF_USDA=37.5
NC_035092.1	11250029	.	C	G	.	.	MAF_USDA=2.542
NC_035092.1	11250056	.	A	C	.	.	MAF_USDA=2.542
NC_035092.1	11250067	.	G	A	.	.	MAF_USDA=5.085
NC_035092.1	11250084	.	G	A	.	.	MAF_USDA=2.542
NC_035092.1	11250103	.	G	C	.	.	MAF_USDA=2.542
NC_035092.1	11250106	.	C	T	.	.	MAF_USDA=1.695
NC_035092.1	11250128	.	C	A	.	.	MAF_USDA=17.797
NC_035092.1	11250139	.	A	G	.	.	MAF_USDA=7.627
NC_035092.1	11250397	.	C	A	.	.	MAF_USDA=1.639
NC_035092.1	11250400	.	T	G	.	.	MAF_INRAE=13.924;MAF_USDA=18.824
NC_035092.1	11250443	.	G	A	.	.	MAF_USDA=4.918
NC_035092.1	11250592	.	A	T	.	.	MAF_INRAE=21.519;MAF_USDA=7.647
NC_035092.1	11250660	.	C	A	.	.	MAF_INRAE=26.582;MAF_USDA=22.619
NC_035092.1	11250715	.	T	G	.	.	MAF_INRAE=28.481;MAF_USDA=34.706
NC_035092.1	11250783	.	G	T	.	.	MAF_INRAE=10.526;MAF_USDA=12.353
NC_035092.1	11250784	.	G	T	.	.	MAF_USDA=12.353
NC_035092.1	11250786	.	T	G	.	.	MAF_USDA=2.941
NC_035092.1	11250838	.	A	T	.	.	MAF_INRAE=28.481;MAF_USDA=13.529
NC_035092.1	11250840	.	T	C	.	.	MAF_USDA=12.941
NC_035092.1	11250949	.	A	G	.	.	MAF_USDA=4.918
NC_035092.1	11252131	.	A	T	.	.	MAF_USDA=39.583
NC_035092.1	11252197	.	T	A	.	.	MAF_INRAE=31.579;MAF_USDA=25.0
NC_035092.1	11252212	.	T	C	.	.	MAF_INRAE=26.582;MAF_USDA=17.059
NC_035092.1	11252222	.	C	A	.	.	MAF_USDA=6.25
NC_035092.1	11252252	.	G	T	.	.	MAF_USDA=2.459
NC_035092.1	11252386	.	T	G	.	.	MAF_USDA=7.627
NC_035092.1	11252387	.	A	C	.	.	MAF_USDA=7.627
NC_035092.1	11252484	.	A	T	.	.	MAF_USDA=6.78
NC_035092.1	11252520	.	C	T	.	.	MAF_USDA=3.39
NC_035092.1	11252564	.	T	C	.	.	MAF_USDA=8.333
NC_035092.1	11252613	.	C	T	.	.	MAF_USDA=1.695
NC_035092.1	11252621	.	C	A	.	.	MAF_USDA=36.145
NC_035092.1	11252650	.	G	T	.	.	MAF_USDA=13.253
NC_035092.1	11252675	.	C	T	.	.	MAF_USDA=12.712
NC_035092.1	11252698	.	G	A	.	.	MAF_USDA=44.578
NC_035092.1	11252701	.	C	A	.	.	MAF_USDA=1.695
NC_035092.1	11252706	.	C	T	.	.	MAF_USDA=1.695
NC_035092.1	11252797	.	T	C	.	.	MAF_USDA=13.253
NC_035092.1	11252809	.	T	A	.	.	MAF_USDA=1.695
NC_035092.1	11252834	.	A	G	.	.	MAF_USDA=16.265
NC_035092.1	11253023	.	A	C	.	.	MAF_USDA=14.286
NC_035092.1	11253043	.	G	A	.	.	MAF_USDA=14.881
NC_035092.1	11253064	.	G	C	.	.	MAF_USDA=15.476
NC_035092.1	11253123	.	T	G	.	.	MAF_USDA=13.115
NC_035092.1	11253194	.	A	C	.	.	MAF_USDA=15.663
NC_035092.1	11253206	.	C	A	.	.	MAF_USDA=13.855
NC_035092.1	11253225	.	G	A	.	.	MAF_USDA=3.39
NC_035092.1	11253232	.	A	G	.	.	MAF_USDA=15.06
NC_035092.1	11253311	.	T	G	.	.	MAF_USDA=3.614
NC_035092.1	11253382	.	C	T	.	.	MAF_USDA=15.663
NC_035092.1	11253395	.	C	T	.	.	MAF_USDA=15.06
NC_035092.1	11253406	.	G	C	.	.	MAF_USDA=13.253
NC_035092.1	11253407	.	C	A	.	.	MAF_USDA=2.542
NC_035092.1	11253449	.	C	T	.	.	MAF_USDA=17.47
NC_035092.1	11253482	.	C	T	.	.	MAF_USDA=15.06
NC_035092.1	11253526	.	T	C	.	.	MAF_USDA=1.695
NC_035092.1	11253565	.	T	C	.	.	MAF_USDA=1.695
NC_035092.1	11253612	.	G	A	.	.	MAF_USDA=4.237
NC_035092.1	11253629	.	T	A	.	.	MAF_USDA=8.333
NC_035092.1	11253705	.	T	G	.	.	MAF_USDA=15.06
NC_035092.1	11253712	.	T	G	.	.	MAF_USDA=3.39
NC_035092.1	11253766	.	T	C	.	.	MAF_USDA=16.265
NC_035092.1	11253877	.	A	G	.	.	MAF_USDA=13.855
NC_035092.1	11253899	.	A	G	.	.	MAF_USDA=12.651
NC_035092.1	11253928	.	G	A	.	.	MAF_USDA=5.932
NC_035092.1	11253975	.	A	G	.	.	MAF_USDA=16.867
NC_035092.1	11254122	.	C	T	.	.	MAF_USDA=13.855
NC_035092.1	11254345	.	A	G	.	.	MAF_USDA=5.422
NC_035092.1	11254375	.	G	A	.	.	MAF_USDA=13.253
NC_035092.1	11254438	.	C	T	.	.	MAF_USDA=12.651
NC_035092.1	11254466	.	A	C	.	.	MAF_USDA=12.651
NC_035092.1	11254533	.	G	A	.	.	MAF_USDA=10.241
NC_035092.1	11254570	.	G	A	.	.	MAF_USDA=16.867
NC_035092.1	11254630	.	G	T	.	.	MAF_USDA=9.756
NC_035092.1	11254701	.	C	A	.	.	MAF_USDA=6.627
NC_035092.1	11254797	.	A	C	.	.	MAF_USDA=3.39
NC_035092.1	11255128	.	G	A	.	.	MAF_USDA=8.475
NC_035092.1	11255240	.	C	A	.	.	MAF_INRAE=44.937;MAF_USDA=28.824
NC_035092.1	11255288	.	G	A	.	.	MAF_INRAE=29.114;MAF_USDA=12.941
NC_035092.1	11255376	.	A	T	.	.	MAF_INRAE=9.167;MAF_USDA=17.213
NC_035092.1	11255390	.	T	C	.	.	MAF_INRAE=44.304;MAF_USDA=33.333
NC_035092.1	11255391	.	A	T	.	.	MAF_USDA=1.639
NC_035092.1	11255521	.	C	T	.	.	MAF_USDA=1.639
NC_035092.1	11255529	.	G	T	.	.	MAF_USDA=5.738
NC_035092.1	11255602	.	A	G	.	.	MAF_USDA=1.639
NC_035092.1	11255783	.	A	T	.	.	MAF_INRAE=26.667;MAF_USDA=33.333
NC_035092.1	11255784	.	C	T	.	.	MAF_INRAE=26.667;MAF_USDA=33.333
NC_035092.1	11255807	.	C	A	.	.	MAF_INRAE=10.526;MAF_USDA=12.941
NC_035092.1	11255884	.	C	T	.	.	MAF_INRAE=25.316;MAF_USDA=5.882
NC_035092.1	11255902	.	A	C	.	.	MAF_USDA=14.754
NC_035092.1	11255926	.	T	C	.	.	MAF_USDA=1.639
NC_035092.1	11255959	.	A	C	.	.	MAF_USDA=6.557
NC_035092.1	11255981	.	G	A	.	.	MAF_USDA=9.836
NC_035092.1	11256152	.	G	A	.	.	MAF_INRAE=10.526;MAF_USDA=12.353
NC_035092.1	11256166	.	C	G	.	.	MAF_USDA=8.197
NC_035092.1	11256171	.	G	C	.	.	MAF_INRAE=15.789
NC_035092.1	11256195	.	T	A	.	.	MAF_INRAE=10.526;MAF_USDA=12.941
NC_035092.1	11256204	.	G	A	.	.	MAF_INRAE=10.526;MAF_USDA=12.941
NC_035092.1	11256241	.	A	T	.	.	MAF_USDA=1.639
NC_035092.1	11256247	.	G	A	.	.	MAF_INRAE=24.684;MAF_USDA=37.647
NC_035092.1	11256306	.	T	C	.	.	MAF_INRAE=10.526;MAF_USDA=11.765
NC_035092.1	11256311	.	G	T	.	.	MAF_INRAE=11.392;MAF_USDA=5.882
NC_035092.1	11256587	.	C	A	.	.	MAF_INRAE=21.519;MAF_USDA=5.882
NC_035092.1	11256660	.	G	C	.	.	MAF_INRAE=10.526;MAF_USDA=33.529
NC_035092.1	11256765	.	C	A	.	.	MAF_INRAE=7.5;MAF_USDA=2.459
NC_035092.1	11256805	.	A	T	.	.	MAF_INRAE=3.333;MAF_USDA=10.417
NC_035092.1	11256832	.	G	A	.	.	MAF_INRAE=11.392;MAF_USDA=6.471
NC_035092.1	11256904	.	G	T	.	.	MAF_INRAE=11.392;MAF_USDA=5.882
NC_035092.1	11256937	.	C	T	.	.	MAF_INRAE=9.167;MAF_USDA=3.279
NC_035092.1	11256986	.	G	A	.	.	MAF_INRAE=21.519;MAF_USDA=5.882
NC_035092.1	11257023	.	G	A	.	.	MAF_INRAE=11.392;MAF_USDA=6.471
NC_035092.1	11257114	.	G	T	.	.	MAF_INRAE=21.519;MAF_USDA=5.882
NC_035092.1	11257122	.	T	C	.	.	MAF_USDA=4.918
NC_035092.1	11257127	.	G	A	.	.	MAF_USDA=3.279
NC_035092.1	11257183	.	C	T	.	.	MAF_USDA=1.639
NC_035092.1	11257210	.	G	A	.	.	MAF_INRAE=8.333
NC_035092.1	11257246	.	C	T	.	.	MAF_USDA=5.0
NC_035092.1	11257258	.	G	T	.	.	MAF_INRAE=11.392;MAF_USDA=5.882
NC_035092.1	11257384	.	G	C	.	.	MAF_INRAE=10.526;MAF_USDA=12.353
NC_035092.1	11257387	.	G	A	.	.	MAF_INRAE=11.392;MAF_USDA=5.882
NC_035092.1	11257392	.	T	C	.	.	MAF_INRAE=48.101;MAF_USDA=21.765
NC_035092.1	11257393	.	G	A	.	.	MAF_USDA=26.23
NC_035092.1	11257402	.	C	T	.	.	MAF_INRAE=7.5;MAF_USDA=1.639
NC_035092.1	11257456	.	C	G	.	.	MAF_INRAE=10.526;MAF_USDA=12.353
NC_035092.1	11257562	.	A	G	.	.	MAF_INRAE=10.526;MAF_USDA=37.647
NC_035092.1	11257593	.	G	T	.	.	MAF_USDA=17.647
NC_035092.1	11257616	.	A	T	.	.	MAF_USDA=4.706
NC_035092.1	11257743	.	G	C	.	.	MAF_INRAE=10.526;MAF_USDA=27.647
NC_035092.1	11257752	.	C	A	.	.	MAF_USDA=1.639
NC_035092.1	11258007	.	A	C	.	.	MAF_INRAE=23.418;MAF_USDA=31.765
NC_035092.1	11258112	.	G	A	.	.	MAF_INRAE=7.5;MAF_USDA=1.639
NC_035092.1	11258216	.	A	G	.	.	MAF_USDA=4.098
NC_035092.1	11258219	.	T	A	.	.	MAF_USDA=17.213
NC_035092.1	11258222	.	T	C	.	.	MAF_INRAE=7.5;MAF_USDA=8.824
NC_035092.1	11258295	.	A	G	.	.	MAF_INRAE=2.5
NC_035092.1	11258306	.	C	T	.	.	MAF_INRAE=20.253;MAF_USDA=4.167
NC_035092.1	11258331	.	T	A	.	.	MAF_INRAE=20.253;MAF_USDA=4.118
NC_035092.1	11258479	.	T	A	.	.	MAF_USDA=7.059
NC_035092.1	11258500	.	A	T	.	.	MAF_USDA=4.167
NC_035092.1	11258557	.	A	C	.	.	MAF_INRAE=28.481;MAF_USDA=15.294
NC_035092.1	11258586	.	A	G	.	.	MAF_INRAE=28.481;MAF_USDA=24.118
NC_035092.1	11258597	.	A	G	.	.	MAF_USDA=11.475
NC_035092.1	11258599	.	G	T	.	.	MAF_USDA=11.475
NC_035092.1	11258636	.	T	C	.	.	MAF_USDA=1.639
NC_035092.1	11258645	.	G	A	.	.	MAF_USDA=12.295
NC_035092.1	11258649	.	T	A	.	.	MAF_INRAE=27.848;MAF_USDA=22.353
NC_035092.1	11258660	.	C	A	.	.	MAF_INRAE=41.139;MAF_USDA=11.176
NC_035092.1	11258698	.	A	T	.	.	MAF_USDA=4.098
NC_035092.1	11258701	.	T	A	.	.	MAF_USDA=4.098
NC_035092.1	11258704	.	A	G	.	.	MAF_USDA=4.918
NC_035092.1	11258711	.	A	C	.	.	MAF_INRAE=41.139;MAF_USDA=10.0
NC_035092.1	11258734	.	T	C	.	.	MAF_INRAE=18.354;MAF_USDA=2.941
NC_035092.1	11258759	.	A	G	.	.	MAF_INRAE=41.772;MAF_USDA=12.941
NC_035092.1	11258769	.	A	T	.	.	MAF_INRAE=41.772;MAF_USDA=11.765
NC_035092.1	11258770	.	T	C	.	.	MAF_INRAE=45.0;MAF_USDA=11.765
NC_035092.1	11258786	.	A	T	.	.	MAF_USDA=1.639
NC_035092.1	11258853	.	T	G	.	.	MAF_USDA=4.918
NC_035092.1	11258861	.	T	G	.	.	MAF_INRAE=41.139;MAF_USDA=23.529
NC_035092.1	11258892	.	T	C	.	.	MAF_INRAE=41.772;MAF_USDA=14.118
NC_035092.1	11258910	.	G	T	.	.	MAF_USDA=11.475
NC_035092.1	11258934	.	C	T	.	.	MAF_INRAE=1.667
NC_035092.1	11258996	.	G	A	.	.	MAF_USDA=10.656
NC_035092.1	11259077	.	C	T	.	.	MAF_INRAE=23.418;MAF_USDA=10.119
NC_035092.1	11259117	.	T	C	.	.	MAF_INRAE=7.5;MAF_USDA=22.5
NC_035092.1	11259118	.	G	A	.	.	MAF_INRAE=7.5;MAF_USDA=22.5
NC_035092.1	11259165	.	G	A	.	.	MAF_USDA=4.918
NC_035092.1	11259206	.	G	T	.	.	MAF_USDA=2.459
NC_035092.1	11259270	.	C	A	.	.	MAF_INRAE=18.354;MAF_USDA=2.941
NC_035092.1	11259276	.	ACA	ACC	.	.	MAF_USDA=10.417
NC_035092.1	11259287	.	T	A	.	.	MAF_INRAE=8.333
NC_035092.1	11259306	.	A	C	.	.	MAF_INRAE=23.418;MAF_USDA=4.167
NC_035092.1	11259315	.	T	A	.	.	MAF_INRAE=27.215;MAF_USDA=20.0
NC_035092.1	11259317	.	G	T	.	.	MAF_INRAE=24.167;MAF_USDA=19.412
NC_035092.1	11259331	.	G	T	.	.	MAF_USDA=1.639
NC_035092.1	11259395	.	C	T	.	.	MAF_INRAE=25.949;MAF_USDA=33.333
NC_035092.1	11259431	.	C	A	.	.	MAF_USDA=13.115
NC_035092.1	11259495	.	C	A	.	.	MAF_USDA=5.738
NC_035092.1	11259505	.	A	C	.	.	MAF_USDA=14.118
NC_035092.1	11259578	.	A	T	.	.	MAF_USDA=1.639
NC_035092.1	11259600	.	T	C	.	.	MAF_USDA=2.459
NC_035092.1	11259647	.	G	T	.	.	MAF_USDA=4.098
NC_035092.1	11259657	.	C	T	.	.	MAF_USDA=1.639
NC_035092.1	11259679	.	T	A	.	.	MAF_USDA=6.557
NC_035092.1	11259703	.	C	A	.	.	MAF_USDA=4.706
NC_035092.1	11259713	.	T	A	.	.	MAF_USDA=1.639
NC_035092.1	11259808	.	T	A	.	.	MAF_INRAE=22.785;MAF_USDA=18.235
NC_035092.1	11259846	.	G	A	.	.	MAF_INRAE=7.5;MAF_USDA=8.197
NC_035092.1	11259857	.	T	A	.	.	MAF_USDA=17.213
NC_035092.1	11259916	.	A	C	.	.	MAF_USDA=4.098
NC_035092.1	11259918	.	C	T	.	.	MAF_USDA=4.098
NC_035092.1	11259919	.	G	A	.	.	MAF_INRAE=25.316;MAF_USDA=31.765
NC_035092.1	11259967	.	C	T	.	.	MAF_USDA=1.639
NC_035092.1	11259989	.	C	T	.	.	MAF_INRAE=23.418;MAF_USDA=21.765
NC_035092.1	11260022	.	A	T	.	.	MAF_USDA=1.639
NC_035092.1	11260117	.	C	A	.	.	MAF_USDA=2.459
NC_035092.1	11260181	.	T	C	.	.	MAF_USDA=2.459
NC_035092.1	11260264	.	G	A	.	.	MAF_INRAE=41.139;MAF_USDA=31.176
NC_035092.1	11260289	.	T	C	.	.	MAF_USDA=4.098
NC_035092.1	11260346	.	G	A	.	.	MAF_INRAE=33.544;MAF_USDA=37.059
NC_035092.1	11260365	.	T	G	.	.	MAF_USDA=4.098
NC_035092.1	11260387	.	C	G	.	.	MAF_INRAE=13.924;MAF_USDA=17.647
NC_035092.1	11260430	.	G	A	.	.	MAF_INRAE=5.063;MAF_USDA=11.765
NC_035092.1	11260485	.	G	A	.	.	MAF_USDA=15.574
NC_035092.1	11260512	.	C	T	.	.	MAF_INRAE=36.709;MAF_USDA=34.118
NC_035092.1	11260548	.	G	T	.	.	MAF_INRAE=28.481;MAF_USDA=14.706
NC_035092.1	11260610	.	C	G	.	.	MAF_USDA=1.639
NC_035092.1	11260618	.	G	A	.	.	MAF_USDA=17.213
NC_035092.1	11260744	.	C	A	.	.	MAF_INRAE=25.316;MAF_USDA=21.176
NC_035092.1	11260828	.	A	C	.	.	MAF_USDA=3.279
NC_035092.1	11260866	.	C	T	.	.	MAF_INRAE=22.785;MAF_USDA=25.294
NC_035092.1	11260964	.	T	A	.	.	MAF_USDA=9.836
NC_035092.1	11261098	.	G	T	.	.	MAF_USDA=1.639
NC_035092.1	11261128	.	C	T	.	.	MAF_USDA=17.213
NC_035092.1	11261138	.	G	A	.	.	MAF_USDA=4.918
NC_035092.1	11261161	.	G	T	.	.	MAF_INRAE=13.924;MAF_USDA=15.882
NC_035092.1	11261175	.	C	G	.	.	MAF_INRAE=13.924;MAF_USDA=15.882
NC_035092.1	11261205	.	C	T	.	.	MAF_INRAE=20.833
NC_035092.1	11261269	.	G	C	.	.	MAF_USDA=18.333
NC_035092.1	11261287	.	C	A	.	.	MAF_USDA=4.167
NC_035092.1	11261370	.	C	G	.	.	MAF_INRAE=13.924
NC_035092.1	11261380	.	C	T	.	.	MAF_INRAE=6.667
NC_035092.1	11261415	.	A	C	.	.	MAF_USDA=2.459
NC_035092.1	11261423	.	C	G	.	.	MAF_USDA=2.459
NC_035092.1	11261635	.	C	A	.	.	MAF_USDA=1.639
NC_035092.1	11261638	.	C	G	.	.	MAF_INRAE=22.785;MAF_USDA=21.765
NC_035092.1	11261670	.	A	G	.	.	MAF_INRAE=15.789;MAF_USDA=15.294
NC_035092.1	11261679	.	C	T	.	.	MAF_USDA=1.639
NC_035092.1	11261696	.	T	C	.	.	MAF_USDA=13.115
NC_035092.1	11261701	.	C	A	.	.	MAF_INRAE=22.152;MAF_USDA=12.941
NC_035092.1	11261743	.	C	T	.	.	MAF_INRAE=27.848;MAF_USDA=37.059
NC_035092.1	11261801	.	T	G	.	.	MAF_INRAE=22.785;MAF_USDA=15.882
NC_035092.1	11261823	.	G	A	.	.	MAF_INRAE=15.789
NC_035092.1	11261826	.	G	T	.	.	MAF_USDA=4.098
NC_035092.1	11261846	.	T	G	.	.	MAF_USDA=3.279
NC_035092.1	11261901	.	A	G	.	.	MAF_INRAE=5.063;MAF_USDA=20.588
NC_035092.1	11261955	.	T	G	.	.	MAF_INRAE=26.582;MAF_USDA=37.059
NC_035092.1	11261964	.	T	C	.	.	MAF_INRAE=22.785;MAF_USDA=8.333
NC_035092.1	11262024	.	C	T	.	.	MAF_INRAE=27.848;MAF_USDA=32.143
NC_035092.1	11262059	.	G	A	.	.	MAF_INRAE=15.789;MAF_USDA=10.656
NC_035092.1	11262098	.	C	G	.	.	MAF_INRAE=7.5;MAF_USDA=8.197
NC_035092.1	11262123	.	T	C	.	.	MAF_USDA=1.639
NC_035092.1	11262139	.	C	A	.	.	MAF_INRAE=22.152;MAF_USDA=15.882
NC_035092.1	11262143	.	C	A	.	.	MAF_USDA=8.333
NC_035092.1	11262144	.	A	G	.	.	MAF_USDA=8.333
NC_035092.1	11262154	.	C	A	.	.	MAF_INRAE=47.468;MAF_USDA=20.588
NC_035092.1	11262157	.	G	C	.	.	MAF_USDA=10.656
NC_035092.1	11262160	.	A	T	.	.	MAF_USDA=10.656
NC_035092.1	11262269	.	G	A	.	.	MAF_USDA=1.639
NC_035092.1	11262283	.	G	T	.	.	MAF_USDA=16.393
NC_035092.1	11262312	.	T	G	.	.	MAF_INRAE=26.316;MAF_USDA=30.588
NC_035092.1	11262545	.	A	G	.	.	MAF_INRAE=7.5;MAF_USDA=5.882
NC_035092.1	11262569	.	G	A	.	.	MAF_INRAE=7.5
NC_035092.1	11262605	.	T	A	.	.	MAF_INRAE=1.667;MAF_USDA=2.459
NC_035092.1	11262609	.	T	C	.	.	MAF_INRAE=5.0;MAF_USDA=3.279
NC_035092.1	11262624	.	C	T	.	.	MAF_USDA=4.918
NC_035092.1	11262748	.	G	A	.	.	MAF_USDA=38.235
NC_035092.1	11262768	.	A	G	.	.	MAF_USDA=4.098
NC_035092.1	11262803	.	C	T	.	.	MAF_USDA=2.5
NC_035092.1	11263313	.	C	T	.	.	MAF_USDA=14.118
NC_035092.1	11263333	.	T	G	.	.	MAF_INRAE=4.43;MAF_USDA=10.0
NC_035092.1	11263340	.	T	A	.	.	MAF_INRAE=31.013;MAF_USDA=13.529
NC_035092.1	11263454	.	G	A	.	.	MAF_INRAE=39.873;MAF_USDA=29.412
NC_035092.1	11263469	.	T	A	.	.	MAF_INRAE=41.139;MAF_USDA=40.588
NC_035092.1	11263603	.	A	T	.	.	MAF_INRAE=39.873;MAF_USDA=30.0
NC_035092.1	11263632	.	T	C	.	.	MAF_INRAE=10.526;MAF_USDA=10.588
NC_035092.1	11263670	.	G	A	.	.	MAF_INRAE=29.747;MAF_USDA=48.824
NC_035092.1	11263676	.	G	A	.	.	MAF_USDA=13.934
NC_035092.1	11263683	.	G	T	.	.	MAF_USDA=1.639
NC_035092.1	11263725	.	T	C	.	.	MAF_USDA=2.459
NC_035092.1	11263742	.	C	G	.	.	MAF_USDA=3.529
NC_035092.1	11263990	.	G	T	.	.	MAF_INRAE=38.608
NC_035092.1	11263995	.	A	C	.	.	MAF_INRAE=15.789
NC_035092.1	11264112	.	C	A	.	.	MAF_INRAE=37.975;MAF_USDA=29.412
NC_035092.1	11264242	.	T	C	.	.	MAF_USDA=6.25
NC_035092.1	11264263	.	G	T	.	.	MAF_USDA=2.941
NC_035092.1	11264267	.	T	C	.	.	MAF_INRAE=10.526;MAF_USDA=11.176
NC_035092.1	11264284	.	G	C	.	.	MAF_INRAE=24.684;MAF_USDA=5.294
NC_035092.1	11264331	.	G	T	.	.	MAF_USDA=5.738
NC_035092.1	11264531	.	A	G	.	.	MAF_INRAE=6.962;MAF_USDA=41.765
NC_035092.1	11264540	.	T	G	.	.	MAF_USDA=11.475
NC_035092.1	11264600	.	G	A	.	.	MAF_INRAE=30.38;MAF_USDA=44.118
NC_035092.1	11264601	.	A	G	.	.	MAF_USDA=14.754
NC_035092.1	11264608	.	G	A	.	.	MAF_INRAE=30.38;MAF_USDA=44.706
NC_035092.1	11264654	.	C	T	.	.	MAF_USDA=2.459
NC_035092.1	11264691	.	G	T	.	.	MAF_USDA=4.098
NC_035092.1	11264696	.	A	G	.	.	MAF_USDA=4.098
NC_035092.1	11264697	.	G	A	.	.	MAF_USDA=4.098
NC_035092.1	11264739	.	A	T	.	.	MAF_USDA=4.098
NC_035092.1	11264759	.	C	T	.	.	MAF_INRAE=29.114;MAF_USDA=30.0
NC_035092.1	11264880	.	C	A	.	.	MAF_INRAE=22.785;MAF_USDA=7.647
NC_035092.1	11264919	.	G	A	.	.	MAF_INRAE=29.114;MAF_USDA=32.353
NC_035092.1	11264928	.	G	A	.	.	MAF_INRAE=29.114;MAF_USDA=32.941
NC_035092.1	11265139	.	T	C	.	.	MAF_INRAE=48.101;MAF_USDA=38.824
NC_035092.1	11265149	.	T	C	.	.	MAF_USDA=10.656
NC_035092.1	11265220	.	C	A	.	.	MAF_USDA=10.656
NC_035092.1	11265236	.	T	A	.	.	MAF_USDA=4.706
NC_035092.1	11265266	.	T	C	.	.	MAF_INRAE=31.013;MAF_USDA=15.294
NC_035092.1	11265412	.	A	C	.	.	MAF_USDA=4.918
NC_035092.1	11265435	.	C	T	.	.	MAF_INRAE=20.886;MAF_USDA=7.059
NC_035092.1	11265521	.	T	G	.	.	MAF_INRAE=29.114;MAF_USDA=34.706
NC_035092.1	11265731	.	A	G	.	.	MAF_INRAE=10.526
NC_035092.1	11265760	.	G	A	.	.	MAF_USDA=9.016
NC_035092.1	11265762	.	T	A	.	.	MAF_USDA=9.016
NC_035092.1	11265823	.	C	T	.	.	MAF_INRAE=8.228;MAF_USDA=4.918
NC_035092.1	11265887	.	T	G	.	.	MAF_INRAE=26.316;MAF_USDA=42.623
NC_035092.1	11265899	.	C	T	.	.	MAF_INRAE=42.5;MAF_USDA=17.213
NC_035092.1	11265933	.	A	G	.	.	MAF_USDA=38.525
NC_035092.1	11265968	.	G	A	.	.	MAF_USDA=1.639
NC_035092.1	11265981	.	A	C	.	.	MAF_INRAE=31.579;MAF_USDA=18.033
NC_035092.1	11266028	.	C	A	.	.	MAF_USDA=36.885
NC_035092.1	11266039	.	G	C	.	.	MAF_USDA=36.885
NC_035092.1	11266042	.	C	T	.	.	MAF_USDA=37.705
NC_035092.1	11266085	.	G	A	.	.	MAF_USDA=38.525
NC_035092.1	11266144	.	G	A	.	.	MAF_INRAE=9.167
NC_035092.1	11266148	.	A	T	.	.	MAF_USDA=1.639
NC_035092.1	11266150	.	G	C	.	.	MAF_USDA=1.639
NC_035092.1	11266155	.	G	A	.	.	MAF_USDA=3.279
NC_035092.1	11266177	.	A	G	.	.	MAF_USDA=1.639
NC_035092.1	11266184	.	A	G	.	.	MAF_USDA=6.557
NC_035092.1	11266306	.	T	C	.	.	MAF_INRAE=21.053;MAF_USDA=36.471
NC_035092.1	11266364	.	C	A	.	.	MAF_INRAE=10.526;MAF_USDA=35.417
NC_035092.1	11266365	.	A	T	.	.	MAF_USDA=35.417
NC_035092.1	11266448	.	G	T	.	.	MAF_USDA=11.475
NC_035092.1	11266466	.	G	C	.	.	MAF_USDA=45.294
NC_035092.1	11266467	.	T	A	.	.	MAF_USDA=45.294
NC_035092.1	11266469	.	T	A	.	.	MAF_USDA=45.294
NC_035092.1	11266475	.	C	T	.	.	MAF_INRAE=31.013;MAF_USDA=15.294
NC_035092.1	11266536	.	A	T	.	.	MAF_INRAE=25.316;MAF_USDA=26.471
NC_035092.1	11266589	.	T	C	.	.	MAF_INRAE=39.241;MAF_USDA=33.529
NC_035092.1	11266669	.	A	G	.	.	MAF_USDA=2.459
NC_035092.1	11266719	.	T	C	.	.	MAF_INRAE=31.013;MAF_USDA=15.294
NC_035092.1	11266774	.	C	A	.	.	MAF_USDA=1.639
NC_035092.1	11266818	.	T	G	.	.	MAF_INRAE=39.241;MAF_USDA=29.412
NC_035092.1	11266833	.	A	C	.	.	MAF_INRAE=29.747;MAF_USDA=44.706
NC_035092.1	11266849	.	T	C	.	.	MAF_INRAE=29.747;MAF_USDA=44.706
NC_035092.1	11266904	.	G	A	.	.	MAF_INRAE=30.38;MAF_USDA=45.882
NC_035092.1	11266912	.	A	G	.	.	MAF_INRAE=30.38;MAF_USDA=45.882
NC_035092.1	11266920	.	T	C	.	.	MAF_INRAE=39.241;MAF_USDA=30.0
NC_035092.1	11266925	.	T	C	.	.	MAF_INRAE=29.747;MAF_USDA=45.294
NC_035092.1	11267039	.	G	A	.	.	MAF_USDA=4.237
NC_035092.1	11267206	.	C	T	.	.	MAF_USDA=3.333
NC_035092.1	11267333	.	G	T	.	.	MAF_USDA=1.667
NC_035092.1	11267338	.	C	T	.	.	MAF_USDA=6.667
NC_035092.1	11267431	.	A	T	.	.	MAF_USDA=11.667
NC_035092.1	11267459	.	G	T	.	.	MAF_INRAE=15.789
NC_035092.1	11267465	.	A	T	.	.	MAF_INRAE=31.013;MAF_USDA=15.476
NC_035092.1	11267494	.	C	G	.	.	MAF_USDA=10.833
NC_035092.1	11267508	.	G	T	.	.	MAF_USDA=4.167
NC_035092.1	11267526	.	G	A	.	.	MAF_INRAE=24.051;MAF_USDA=10.119
NC_035092.1	11267535	.	C	A	.	.	MAF_INRAE=3.797;MAF_USDA=9.524
NC_035092.1	11267593	.	C	A	.	.	MAF_USDA=5.0
NC_035092.1	11267600	.	G	A	.	.	MAF_USDA=2.976
NC_035092.1	11267721	.	C	T	.	.	MAF_USDA=5.0
NC_035092.1	11267797	.	T	C	.	.	MAF_INRAE=36.709;MAF_USDA=19.643
NC_035092.1	11267839	.	T	C	.	.	MAF_INRAE=10.526;MAF_USDA=18.824
NC_035092.1	11267854	.	T	C	.	.	MAF_USDA=4.098
NC_035092.1	11267870	.	C	A	.	.	MAF_INRAE=22.785;MAF_USDA=5.882
NC_035092.1	11267874	.	A	C	.	.	MAF_INRAE=39.241;MAF_USDA=43.529
NC_035092.1	11268037	.	T	G	.	.	MAF_INRAE=15.789
NC_035092.1	11268083	.	T	C	.	.	MAF_USDA=3.279
NC_035092.1	11268103	.	A	C	.	.	MAF_INRAE=39.873;MAF_USDA=45.882
NC_035092.1	11268330	.	T	C	.	.	MAF_USDA=3.39
NC_035092.1	11268343	.	T	A	.	.	MAF_INRAE=29.747;MAF_USDA=15.663
NC_035092.1	11268563	.	C	A	.	.	MAF_INRAE=10.526;MAF_USDA=35.417
NC_035092.1	11268576	.	T	A	.	.	MAF_INRAE=24.051;MAF_USDA=18.824
NC_035092.1	11268611	.	A	G	.	.	MAF_INRAE=5.263;MAF_USDA=2.459
NC_035092.1	11268626	.	G	T	.	.	MAF_USDA=4.098
NC_035092.1	11268693	.	G	A	.	.	MAF_USDA=3.333
NC_035092.1	11268836	.	C	A	.	.	MAF_INRAE=31.013;MAF_USDA=15.294
NC_035092.1	11268911	.	C	T	.	.	MAF_USDA=3.279
NC_035092.1	11268971	.	T	G	.	.	MAF_USDA=8.333
NC_035092.1	11269006	.	G	A	.	.	MAF_INRAE=15.789
NC_035092.1	11269010	.	G	T	.	.	MAF_USDA=2.459
NC_035092.1	11269096	.	C	T	.	.	MAF_USDA=1.639
NC_035092.1	11269236	.	G	T	.	.	MAF_USDA=3.279
NC_035092.1	11269265	.	C	T	.	.	MAF_INRAE=15.789
NC_035092.1	11269294	.	C	T	.	.	MAF_USDA=7.377
NC_035092.1	11269369	.	C	T	.	.	MAF_INRAE=5.263;MAF_USDA=2.459
NC_035092.1	11269375	.	T	G	.	.	MAF_USDA=7.377
NC_035092.1	11269390	.	A	T	.	.	MAF_INRAE=5.263;MAF_USDA=2.459
NC_035092.1	11269399	.	G	A	.	.	MAF_USDA=9.412
NC_035092.1	11269417	.	T	C	.	.	MAF_USDA=16.393
NC_035092.1	11269576	.	C	T	.	.	MAF_USDA=4.918
NC_035092.1	11269667	.	C	A	.	.	MAF_USDA=15.574
NC_035092.1	11269674	.	G	A	.	.	MAF_USDA=8.333
NC_035092.1	11269747	.	C	T	.	.	MAF_USDA=1.639
NC_035092.1	11269784	.	C	A	.	.	MAF_USDA=8.197
NC_035092.1	11269859	.	C	A	.	.	MAF_USDA=4.098
NC_035092.1	11269939	.	A	G	.	.	MAF_INRAE=31.013;MAF_USDA=18.235
NC_035092.1	11269991	.	C	T	.	.	MAF_INRAE=10.759;MAF_USDA=20.588
NC_035092.1	11270106	.	G	C	.	.	MAF_INRAE=32.278;MAF_USDA=4.167
NC_035092.1	11270112	.	T	A	.	.	MAF_INRAE=44.937;MAF_USDA=49.412
NC_035092.1	11270116	.	T	G	.	.	MAF_INRAE=42.5;MAF_USDA=50.0
NC_035092.1	11270148	.	T	C	.	.	MAF_USDA=2.459
NC_035092.1	11270178	.	G	A	.	.	MAF_INRAE=31.013;MAF_USDA=14.706
NC_035092.1	11270385	.	G	A	.	.	MAF_USDA=3.279
NC_035092.1	11270392	.	T	C	.	.	MAF_INRAE=41.772;MAF_USDA=36.471
NC_035092.1	11270423	.	C	T	.	.	MAF_INRAE=44.937;MAF_USDA=38.824
NC_035092.1	11270492	.	G	A	.	.	MAF_INRAE=30.38;MAF_USDA=15.294
NC_035092.1	11270590	.	G	A	.	.	MAF_INRAE=24.051;MAF_USDA=31.765
NC_035092.1	11270713	.	A	C	.	.	MAF_USDA=4.098
NC_035092.1	11270734	.	G	A	.	.	MAF_USDA=9.016
NC_035092.1	11270744	.	G	T	.	.	MAF_INRAE=23.418;MAF_USDA=31.176
NC_035092.1	11270760	.	C	T	.	.	MAF_USDA=4.098
NC_035092.1	11270786	.	T	G	.	.	MAF_USDA=14.754
NC_035092.1	11270798	.	C	G	.	.	MAF_USDA=4.098
NC_035092.1	11270834	.	T	C	.	.	MAF_USDA=4.918
NC_035092.1	11270883	.	T	A	.	.	MAF_INRAE=10.526;MAF_USDA=10.588
NC_035092.1	11270893	.	T	C	.	.	MAF_USDA=4.918
NC_035092.1	11270900	.	G	T	.	.	MAF_INRAE=10.526;MAF_USDA=35.417
NC_035092.1	11270921	.	T	A	.	.	MAF_USDA=2.459
NC_035092.1	11270970	.	G	A	.	.	MAF_USDA=2.459
NC_035092.1	11270977	.	A	G	.	.	MAF_INRAE=36.709;MAF_USDA=44.118
NC_035092.1	11271132	.	T	G	.	.	MAF_USDA=5.738
NC_035092.1	11271181	.	T	G	.	.	MAF_USDA=2.459
NC_035092.1	11271196	.	A	G	.	.	MAF_INRAE=10.526;MAF_USDA=35.417
NC_035092.1	11271254	.	C	G	.	.	MAF_USDA=4.918
NC_035092.1	11271306	.	C	G	.	.	MAF_USDA=2.459
NC_035092.1	11271382	.	C	A	.	.	MAF_USDA=4.918
NC_035092.1	11271391	.	A	T	.	.	MAF_USDA=6.25
NC_035092.1	11271398	.	A	G	.	.	MAF_USDA=4.918
NC_035092.1	11271401	.	C	G	.	.	MAF_INRAE=4.43;MAF_USDA=9.412
NC_035092.1	11271403	.	G	A	.	.	MAF_INRAE=31.646;MAF_USDA=11.176
NC_035092.1	11271443	.	G	A	.	.	MAF_USDA=8.333
NC_035092.1	11271444	.	T	C	.	.	MAF_INRAE=28.481;MAF_USDA=31.765
NC_035092.1	11271490	.	C	G	.	.	MAF_INRAE=37.975;MAF_USDA=29.412
NC_035092.1	11271531	.	A	T	.	.	MAF_USDA=2.459
NC_035092.1	11271543	.	A	G	.	.	MAF_USDA=4.918
NC_035092.1	11271665	.	C	G	.	.	MAF_USDA=2.459
NC_035092.1	11271669	.	G	A	.	.	MAF_USDA=3.279
NC_035092.1	11271671	.	T	G	.	.	MAF_USDA=2.459
NC_035092.1	11271687	.	T	G	.	.	MAF_INRAE=31.646;MAF_USDA=27.059
NC_035092.1	11271731	.	C	A	.	.	MAF_INRAE=3.333
NC_035092.1	11271773	.	T	C	.	.	MAF_USDA=4.918
NC_035092.1	11271809	.	C	T	.	.	MAF_INRAE=30.38;MAF_USDA=21.765
NC_035092.1	11271815	.	A	G	.	.	MAF_USDA=1.639
NC_035092.1	11271825	.	G	A	.	.	MAF_USDA=4.918
NC_035092.1	11271831	.	A	C	.	.	MAF_INRAE=36.709;MAF_USDA=42.353
NC_035092.1	11271866	.	C	T	.	.	MAF_INRAE=22.785;MAF_USDA=4.118
NC_035092.1	11271930	.	G	A	.	.	MAF_USDA=1.639
NC_035092.1	11271965	.	A	G	.	.	MAF_INRAE=31.013;MAF_USDA=24.118
NC_035092.1	11271979	.	G	T	.	.	MAF_USDA=4.918
NC_035092.1	11272083	.	G	T	.	.	MAF_INRAE=35.443;MAF_USDA=45.882
NC_035092.1	11272091	.	C	A	.	.	MAF_INRAE=31.646;MAF_USDA=24.706
NC_035092.1	11272092	.	A	C	.	.	MAF_USDA=4.706
NC_035092.1	11272159	.	A	T	.	.	MAF_INRAE=32.278;MAF_USDA=28.235
NC_035092.1	11272166	.	G	T	.	.	MAF_INRAE=15.789;MAF_USDA=17.213
NC_035092.1	11272183	.	A	G	.	.	MAF_INRAE=32.278;MAF_USDA=27.059
NC_035092.1	11272190	.	C	T	.	.	MAF_USDA=2.459
NC_035092.1	11272225	.	T	C	.	.	MAF_INRAE=31.013;MAF_USDA=27.647
NC_035092.1	11272241	.	C	T	.	.	MAF_INRAE=31.013;MAF_USDA=15.294
NC_035092.1	11272404	.	T	C	.	.	MAF_INRAE=27.848;MAF_USDA=28.824
NC_035092.1	11272428	.	A	G	.	.	MAF_USDA=11.475
NC_035092.1	11272484	.	A	T	.	.	MAF_INRAE=31.013;MAF_USDA=25.294
NC_035092.1	11272558	.	T	G	.	.	MAF_INRAE=27.215;MAF_USDA=30.588
NC_035092.1	11272701	.	G	C	.	.	MAF_INRAE=15.789
NC_035092.1	11272733	.	G	T	.	.	MAF_USDA=5.738
NC_035092.1	11272750	.	A	G	.	.	MAF_INRAE=40.506;MAF_USDA=47.647
NC_035092.1	11272769	.	G	C	.	.	MAF_INRAE=22.785;MAF_USDA=4.118
NC_035092.1	11272781	.	C	T	.	.	MAF_INRAE=31.646;MAF_USDA=25.294
NC_035092.1	11272797	.	A	G	.	.	MAF_USDA=5.738
NC_035092.1	11272904	.	C	T	.	.	MAF_INRAE=15.789
NC_035092.1	11273004	.	C	T	.	.	MAF_INRAE=22.785;MAF_USDA=20.0
NC_035092.1	11273011	.	G	A	.	.	MAF_USDA=9.016
NC_035092.1	11273020	.	T	C	.	.	MAF_INRAE=31.013;MAF_USDA=24.706
NC_035092.1	11273072	.	G	A	.	.	MAF_USDA=2.459
NC_035092.1	11273083	.	T	C	.	.	MAF_INRAE=25.949;MAF_USDA=17.059
NC_035092.1	11273134	.	G	A	.	.	MAF_USDA=1.639
NC_035092.1	11273191	.	G	A	.	.	MAF_INRAE=29.747;MAF_USDA=35.882
NC_035092.1	11273196	.	T	G	.	.	MAF_INRAE=24.051;MAF_USDA=9.412
NC_035092.1	11273309	.	C	A	.	.	MAF_USDA=2.459
NC_035092.1	11273507	.	A	G	.	.	MAF_INRAE=32.911;MAF_USDA=26.471
NC_035092.1	11273538	.	G	T	.	.	MAF_INRAE=10.526;MAF_USDA=14.706
NC_035092.1	11273616	.	A	G	.	.	MAF_INRAE=31.013;MAF_USDA=15.294
NC_035092.1	11273617	.	C	T	.	.	MAF_USDA=2.459
NC_035092.1	11273621	.	A	T	.	.	MAF_USDA=2.459
NC_035092.1	11273622	.	T	A	.	.	MAF_INRAE=32.278;MAF_USDA=21.176
NC_035092.1	11273748	.	G	A	.	.	MAF_USDA=1.639
NC_035092.1	11273806	.	C	T	.	.	MAF_INRAE=34.177;MAF_USDA=30.588
NC_035092.1	11273821	.	G	A	.	.	MAF_INRAE=45.57;MAF_USDA=30.0
NC_035092.1	11273859	.	T	G	.	.	MAF_INRAE=10.526;MAF_USDA=10.588
NC_035092.1	11273874	.	A	G	.	.	MAF_INRAE=26.582;MAF_USDA=26.471
NC_035092.1	11273902	.	C	T	.	.	MAF_USDA=6.25
NC_035092.1	11273986	.	G	T	.	.	MAF_INRAE=8.333
NC_035092.1	11274010	.	T	C	.	.	MAF_INRAE=20.253;MAF_USDA=29.167
NC_035092.1	11274032	.	G	C	.	.	MAF_INRAE=46.203;MAF_USDA=33.529
NC_035092.1	11274043	.	A	C	.	.	MAF_INRAE=31.646;MAF_USDA=10.588
NC_035092.1	11274056	.	T	C	.	.	MAF_USDA=5.738
NC_035092.1	11274059	.	C	T	.	.	MAF_INRAE=2.5
NC_035092.1	11274196	.	A	T	.	.	MAF_INRAE=24.051;MAF_USDA=25.294
NC_035092.1	11274257	.	G	T	.	.	MAF_USDA=26.786
NC_035092.1	11274314	.	G	A	.	.	MAF_INRAE=25.949;MAF_USDA=27.059
NC_035092.1	11274317	.	G	A	.	.	MAF_INRAE=1.667;MAF_USDA=1.639
NC_035092.1	11274343	.	C	T	.	.	MAF_USDA=1.639
NC_035092.1	11274352	.	T	C	.	.	MAF_INRAE=42.405;MAF_USDA=36.471
NC_035092.1	11274377	.	C	A	.	.	MAF_USDA=1.639
NC_035092.1	11274409	.	C	T	.	.	MAF_INRAE=10.526;MAF_USDA=14.706
NC_035092.1	11274410	.	C	G	.	.	MAF_INRAE=36.667;MAF_USDA=35.882
NC_035092.1	11274463	.	C	T	.	.	MAF_INRAE=43.038;MAF_USDA=37.059
NC_035092.1	11274470	.	C	A	.	.	MAF_INRAE=43.038;MAF_USDA=36.471
NC_035092.1	11274471	.	A	T	.	.	MAF_INRAE=36.667;MAF_USDA=36.471
NC_035092.1	11274515	.	A	C	.	.	MAF_INRAE=19.62;MAF_USDA=10.588
NC_035092.1	11274523	.	A	C	.	.	MAF_INRAE=20.833;MAF_USDA=10.588
NC_035092.1	11274609	.	G	T	.	.	MAF_USDA=2.459
NC_035092.1	11274708	.	T	C	.	.	MAF_INRAE=43.038;MAF_USDA=35.882
NC_035092.1	11274738	.	G	T	.	.	MAF_INRAE=43.038;MAF_USDA=35.882
NC_035092.1	11274757	.	G	A	.	.	MAF_INRAE=20.0
NC_035092.1	11274760	.	G	T	.	.	MAF_INRAE=20.253;MAF_USDA=40.588
NC_035092.1	11274762	.	T	A	.	.	MAF_INRAE=20.833;MAF_USDA=2.941
NC_035092.1	11274784	.	G	A	.	.	MAF_USDA=2.459
NC_035092.1	11274809	.	G	C	.	.	MAF_INRAE=44.937;MAF_USDA=45.294
NC_035092.1	11274925	.	T	C	.	.	MAF_INRAE=20.886;MAF_USDA=40.588
NC_035092.1	11274982	.	G	T	.	.	MAF_INRAE=43.038;MAF_USDA=36.471
NC_035092.1	11275011	.	T	G	.	.	MAF_INRAE=20.253;MAF_USDA=11.765
NC_035092.1	11275034	.	C	T	.	.	MAF_USDA=1.639
NC_035092.1	11275085	.	T	A	.	.	MAF_INRAE=36.842;MAF_USDA=35.882
NC_035092.1	11275139	.	G	A	.	.	MAF_INRAE=43.038;MAF_USDA=37.647
NC_035092.1	11275144	.	T	A	.	.	MAF_INRAE=16.456;MAF_USDA=14.118
NC_035092.1	11275157	.	C	A	.	.	MAF_INRAE=20.0;MAF_USDA=7.059
NC_035092.1	11275173	.	A	G	.	.	MAF_INRAE=43.038;MAF_USDA=38.095
NC_035092.1	11275259	.	C	T	.	.	MAF_USDA=4.098
NC_035092.1	11275337	.	T	C	.	.	MAF_INRAE=26.582;MAF_USDA=21.765
NC_035092.1	11275339	.	T	A	.	.	MAF_USDA=2.459
NC_035092.1	11275364	.	T	G	.	.	MAF_INRAE=31.646;MAF_USDA=21.765
NC_035092.1	11275402	.	G	T	.	.	MAF_INRAE=41.139;MAF_USDA=48.824
NC_035092.1	11275406	.	C	A	.	.	MAF_INRAE=23.333;MAF_USDA=22.353
NC_035092.1	11275441	.	C	T	.	.	MAF_INRAE=41.139;MAF_USDA=47.647
NC_035092.1	11275552	.	C	T	.	.	MAF_USDA=1.639
NC_035092.1	11275581	.	G	T	.	.	MAF_INRAE=26.582;MAF_USDA=23.529
NC_035092.1	11275585	.	A	C	.	.	MAF_INRAE=23.333;MAF_USDA=23.529
NC_035092.1	11275653	.	C	T	.	.	MAF_INRAE=26.582;MAF_USDA=22.941
NC_035092.1	11275654	.	C	T	.	.	MAF_INRAE=23.333;MAF_USDA=22.353
NC_035092.1	11275713	.	G	A	.	.	MAF_INRAE=32.278;MAF_USDA=21.765
NC_035092.1	11275714	.	G	T	.	.	MAF_INRAE=13.333;MAF_USDA=14.118
NC_035092.1	11275749	.	A	G	.	.	MAF_INRAE=35.443;MAF_USDA=47.647
NC_035092.1	11275763	.	G	A	.	.	MAF_INRAE=2.5;MAF_USDA=1.639
NC_035092.1	11275952	.	G	A	.	.	MAF_INRAE=26.582;MAF_USDA=22.941
NC_035092.1	11275995	.	C	A	.	.	MAF_INRAE=10.526;MAF_USDA=14.118
NC_035092.1	11276017	.	A	G	.	.	MAF_INRAE=35.443;MAF_USDA=45.882
NC_035092.1	11276019	.	C	T	.	.	MAF_USDA=4.098
NC_035092.1	11276082	.	C	A	.	.	MAF_USDA=1.639
NC_035092.1	11276089	.	C	A	.	.	MAF_INRAE=26.582;MAF_USDA=22.941
NC_035092.1	11276261	.	G	T	.	.	MAF_INRAE=20.0
NC_035092.1	11276284	.	G	A	.	.	MAF_USDA=1.639
NC_035092.1	11276297	.	C	T	.	.	MAF_INRAE=26.582;MAF_USDA=24.706
NC_035092.1	11276322	.	T	C	.	.	MAF_INRAE=26.582;MAF_USDA=24.118
NC_035092.1	11276407	.	G	A	.	.	MAF_INRAE=26.582;MAF_USDA=24.706
NC_035092.1	11276448	.	C	A	.	.	MAF_USDA=1.639
NC_035092.1	11276479	.	C	T	.	.	MAF_USDA=5.738
NC_035092.1	11276588	.	C	T	.	.	MAF_USDA=24.706
NC_035092.1	11276635	.	G	C	.	.	MAF_USDA=10.417
NC_035092.1	11276659	.	C	T	.	.	MAF_USDA=10.0
NC_035092.1	11277358	.	A	G	.	.	MAF_USDA=42.623
NC_035092.1	11277367	.	G	A	.	.	MAF_USDA=24.118
NC_035092.1	11277446	.	A	G	.	.	MAF_USDA=1.639
NC_035092.1	11277484	.	A	G	.	.	MAF_INRAE=25.949;MAF_USDA=26.471
NC_035092.1	11277553	.	A	T	.	.	MAF_INRAE=25.949;MAF_USDA=39.583
NC_035092.1	11277585	.	C	T	.	.	MAF_INRAE=10.526;MAF_USDA=20.0
NC_035092.1	11277587	.	C	A	.	.	MAF_USDA=2.459
NC_035092.1	11277737	.	C	T	.	.	MAF_USDA=1.639
NC_035092.1	11277975	.	T	G	.	.	MAF_USDA=4.098
NC_035092.1	11278026	.	G	T	.	.	MAF_USDA=1.639
NC_035092.1	11278638	.	A	G	.	.	MAF_USDA=43.75
NC_035092.1	11278642	.	C	A	.	.	MAF_USDA=39.583
NC_035092.1	11278662	.	A	G	.	.	MAF_USDA=31.25
NC_035092.1	11278740	.	T	G	.	.	MAF_USDA=4.098
NC_035092.1	11278763	.	T	G	.	.	MAF_INRAE=36.842;MAF_USDA=31.176
NC_035092.1	11278805	.	C	T	.	.	MAF_USDA=1.639
NC_035092.1	11278820	.	G	A	.	.	MAF_INRAE=32.911;MAF_USDA=31.176
NC_035092.1	11278834	.	C	T	.	.	MAF_INRAE=48.734;MAF_USDA=20.833
NC_035092.1	11278847	.	A	G	.	.	MAF_INRAE=14.557;MAF_USDA=35.882
NC_035092.1	11278852	.	G	A	.	.	MAF_USDA=2.459
NC_035092.1	11278854	.	C	T	.	.	MAF_INRAE=33.544;MAF_USDA=30.588
NC_035092.1	11278864	.	C	T	.	.	MAF_INRAE=31.013;MAF_USDA=17.647
NC_035092.1	11278888	.	C	G	.	.	MAF_USDA=1.639
NC_035092.1	11278972	.	T	A	.	.	MAF_INRAE=31.646;MAF_USDA=17.647
NC_035092.1	11278989	.	A	G	.	.	MAF_INRAE=8.333;MAF_USDA=4.706
NC_035092.1	11279037	.	T	C	.	.	MAF_INRAE=24.051;MAF_USDA=4.118
NC_035092.1	11279072	.	T	C	.	.	MAF_INRAE=36.842;MAF_USDA=31.176
NC_035092.1	11279214	.	C	T	.	.	MAF_INRAE=48.101;MAF_USDA=31.176
NC_035092.1	11279244	.	C	G	.	.	MAF_INRAE=4.43;MAF_USDA=11.176
NC_035092.1	11279275	.	T	G	.	.	MAF_INRAE=15.19;MAF_USDA=40.0
NC_035092.1	11279360	.	A	G	.	.	MAF_USDA=4.098
NC_035092.1	11279372	.	A	T	.	.	MAF_INRAE=8.333
NC_035092.1	11279396	.	G	A	.	.	MAF_INRAE=14.557;MAF_USDA=35.294
NC_035092.1	11279417	.	C	G	.	.	MAF_INRAE=14.557;MAF_USDA=35.294
NC_035092.1	11279541	.	A	T	.	.	MAF_INRAE=48.101;MAF_USDA=26.471
NC_035092.1	11279570	.	G	C	.	.	MAF_USDA=22.131
NC_035092.1	11279575	.	T	A	.	.	MAF_USDA=23.77
NC_035092.1	11279577	.	T	G	.	.	MAF_USDA=22.131
NC_035092.1	11279578	.	C	T	.	.	MAF_USDA=11.475
NC_035092.1	11279611	.	T	G	.	.	MAF_USDA=20.588
NC_035092.1	11279642	.	C	T	.	.	MAF_USDA=19.412
NC_035092.1	11279646	.	A	C	.	.	MAF_USDA=24.59
NC_035092.1	11279659	.	A	C	.	.	MAF_USDA=20.588
NC_035092.1	11279682	.	C	G	.	.	MAF_INRAE=1.667;MAF_USDA=18.824
NC_035092.1	11279690	.	T	A	.	.	MAF_USDA=6.25
NC_035092.1	11279694	.	G	T	.	.	MAF_INRAE=15.823;MAF_USDA=12.353
NC_035092.1	11279698	.	G	A	.	.	MAF_INRAE=8.333
NC_035092.1	11279700	.	G	C	.	.	MAF_INRAE=1.667;MAF_USDA=22.131
NC_035092.1	11279703	.	C	T	.	.	MAF_INRAE=43.333;MAF_USDA=25.882
NC_035092.1	11279716	.	T	C	.	.	MAF_USDA=1.639
NC_035092.1	11279727	.	A	T	.	.	MAF_INRAE=8.333
NC_035092.1	11279733	.	C	A	.	.	MAF_USDA=25.41
NC_035092.1	11279737	.	T	C	.	.	MAF_USDA=12.295
NC_035092.1	11279746	.	G	A	.	.	MAF_INRAE=15.823;MAF_USDA=11.176
NC_035092.1	11279755	.	G	A	.	.	MAF_USDA=20.492
NC_035092.1	11279770	.	T	C	.	.	MAF_USDA=12.295
NC_035092.1	11279775	.	G	A	.	.	MAF_USDA=12.295
NC_035092.1	11279780	.	C	T	.	.	MAF_USDA=12.295
NC_035092.1	11279838	.	C	T	.	.	MAF_USDA=10.588
NC_035092.1	11279871	.	T	C	.	.	MAF_INRAE=15.19;MAF_USDA=34.118
NC_035092.1	11279909	.	G	A	.	.	MAF_INRAE=15.19;MAF_USDA=36.471
NC_035092.1	11279953	.	C	T	.	.	MAF_USDA=2.459
NC_035092.1	11280049	.	A	C	.	.	MAF_INRAE=33.544;MAF_USDA=18.824
NC_035092.1	11280119	.	G	T	.	.	MAF_USDA=8.197
NC_035092.1	11280157	.	T	A	.	.	MAF_INRAE=8.861;MAF_USDA=19.412
NC_035092.1	11280173	.	AC	AG	.	.	MAF_USDA=18.75
NC_035092.1	11280178	.	T	C	.	.	MAF_INRAE=24.051;MAF_USDA=4.167
NC_035092.1	11280188	.	A	C	.	.	MAF_INRAE=19.62;MAF_USDA=48.824
NC_035092.1	11280226	.	C	T	.	.	MAF_INRAE=8.333;MAF_USDA=8.824
NC_035092.1	11280262	.	A	G	.	.	MAF_INRAE=36.076;MAF_USDA=36.471
NC_035092.1	11280264	.	G	T	.	.	MAF_INRAE=30.38;MAF_USDA=14.706
NC_035092.1	11280351	.	G	A	.	.	MAF_USDA=2.459
NC_035092.1	11280398	.	C	T	.	.	MAF_INRAE=38.608;MAF_USDA=34.118
NC_035092.1	11280443	.	C	A	.	.	MAF_INRAE=34.81;MAF_USDA=34.706
NC_035092.1	11280517	.	A	G	.	.	MAF_USDA=13.043
NC_035092.1	11280519	.	C	T	.	.	MAF_USDA=47.917
NC_035092.1	11280521	.	C	T	.	.	MAF_INRAE=7.5
NC_035092.1	11280551	.	C	T	.	.	MAF_INRAE=3.797;MAF_USDA=5.882
NC_035092.1	11280568	.	C	A	.	.	MAF_USDA=2.459
NC_035092.1	11280586	.	A	G	.	.	MAF_INRAE=2.5;MAF_USDA=24.59
NC_035092.1	11280619	.	T	G	.	.	MAF_INRAE=29.114;MAF_USDA=47.059
NC_035092.1	11280630	.	A	T	.	.	MAF_INRAE=9.167;MAF_USDA=27.049
NC_035092.1	11280638	.	T	G	.	.	MAF_INRAE=11.667;MAF_USDA=28.689
NC_035092.1	11280651	.	A	C	.	.	MAF_INRAE=41.772;MAF_USDA=25.294
NC_035092.1	11280652	.	G	T	.	.	MAF_INRAE=3.333;MAF_USDA=18.033
NC_035092.1	11280655	.	A	T	.	.	MAF_INRAE=10.833;MAF_USDA=29.508
NC_035092.1	11280680	.	G	T	.	.	MAF_USDA=6.557
NC_035092.1	11280684	.	C	T	.	.	MAF_INRAE=10.0;MAF_USDA=5.738
NC_035092.1	11280705	.	T	C	.	.	MAF_INRAE=39.873;MAF_USDA=44.118
NC_035092.1	11280743	.	T	C	.	.	MAF_INRAE=41.772;MAF_USDA=31.765
NC_035092.1	11280807	.	T	G	.	.	MAF_INRAE=15.19;MAF_USDA=33.607
NC_035092.1	11280870	.	G	A	.	.	MAF_INRAE=4.43;MAF_USDA=13.529
NC_035092.1	11280919	.	T	C	.	.	MAF_INRAE=34.177;MAF_USDA=34.706
NC_035092.1	11280962	.	T	G	.	.	MAF_INRAE=23.418;MAF_USDA=15.882
NC_035092.1	11280973	.	A	G	.	.	MAF_INRAE=8.333;MAF_USDA=11.475
NC_035092.1	11280982	.	C	T	.	.	MAF_INRAE=34.177;MAF_USDA=35.882
NC_035092.1	11280983	.	G	A	.	.	MAF_USDA=2.459
NC_035092.1	11280988	.	T	C	.	.	MAF_INRAE=34.177;MAF_USDA=35.882
NC_035092.1	11281029	.	A	G	.	.	MAF_INRAE=8.333;MAF_USDA=11.475
NC_035092.1	11281088	.	A	G	.	.	MAF_INRAE=30.38;MAF_USDA=37.059
NC_035092.1	11281124	.	A	G	.	.	MAF_INRAE=2.5
NC_035092.1	11281135	.	A	G	.	.	MAF_INRAE=20.253;MAF_USDA=20.588
NC_035092.1	11281136	.	G	A	.	.	MAF_INRAE=8.333;MAF_USDA=14.754
NC_035092.1	11281148	.	G	A	.	.	MAF_USDA=4.098
NC_035092.1	11281171	.	T	C	.	.	MAF_INRAE=43.038;MAF_USDA=46.471
NC_035092.1	11281187	.	C	T	.	.	MAF_INRAE=24.051;MAF_USDA=27.647
NC_035092.1	11281195	.	T	C	.	.	MAF_INRAE=30.38;MAF_USDA=40.588
NC_035092.1	11281238	.	T	C	.	.	MAF_INRAE=19.62;MAF_USDA=17.647
NC_035092.1	11281249	.	T	A	.	.	MAF_INRAE=8.333;MAF_USDA=15.574
NC_035092.1	11281251	.	C	T	.	.	MAF_INRAE=7.5;MAF_USDA=7.377
NC_035092.1	11281340	.	C	A	.	.	MAF_INRAE=15.789
NC_035092.1	11281341	.	A	G	.	.	MAF_INRAE=8.333;MAF_USDA=21.311
NC_035092.1	11281342	.	T	G	.	.	MAF_INRAE=36.076;MAF_USDA=38.824
NC_035092.1	11281387	.	G	T	.	.	MAF_INRAE=43.038;MAF_USDA=43.75
NC_035092.1	11281422	.	G	A	.	.	MAF_INRAE=48.734;MAF_USDA=32.941
NC_035092.1	11281451	.	A	C	.	.	MAF_INRAE=25.949;MAF_USDA=24.118
NC_035092.1	11281452	.	A	G	.	.	MAF_INRAE=45.0;MAF_USDA=37.647
NC_035092.1	11281479	.	G	C	.	.	MAF_USDA=3.279
NC_035092.1	11281533	.	T	A	.	.	MAF_INRAE=7.5;MAF_USDA=12.295
NC_035092.1	11281540	.	A	G	.	.	MAF_INRAE=3.797;MAF_USDA=9.412
NC_035092.1	11281592	.	C	G	.	.	MAF_INRAE=2.5;MAF_USDA=8.197
NC_035092.1	11281656	.	G	A	.	.	MAF_INRAE=43.671;MAF_USDA=25.0
NC_035092.1	11281666	.	C	A	.	.	MAF_INRAE=43.038;MAF_USDA=48.214
NC_035092.1	11281669	.	A	C	.	.	MAF_INRAE=8.333;MAF_USDA=12.5
NC_035092.1	11281670	.	A	C	.	.	MAF_INRAE=20.0;MAF_USDA=5.0
NC_035092.1	11281677	.	T	C	.	.	MAF_INRAE=8.333;MAF_USDA=12.5
NC_035092.1	11281681	.	A	G	.	.	MAF_USDA=1.667
NC_035092.1	11281696	.	T	C	.	.	MAF_INRAE=44.304;MAF_USDA=44.643
NC_035092.1	11281764	.	A	G	.	.	MAF_USDA=9.836
NC_035092.1	11281828	.	G	T	.	.	MAF_INRAE=2.5
NC_035092.1	11281901	.	G	T	.	.	MAF_USDA=3.279
NC_035092.1	11281927	.	G	C	.	.	MAF_INRAE=37.342;MAF_USDA=38.235
NC_035092.1	11281942	.	G	T	.	.	MAF_USDA=15.574
NC_035092.1	11281991	.	G	A	.	.	MAF_INRAE=7.5;MAF_USDA=12.295
NC_035092.1	11282083	.	C	T	.	.	MAF_INRAE=42.405;MAF_USDA=47.059
NC_035092.1	11282084	.	C	T	.	.	MAF_INRAE=15.789
NC_035092.1	11282088	.	G	A	.	.	MAF_USDA=2.459
NC_035092.1	11282114	.	C	A	.	.	MAF_INRAE=15.19;MAF_USDA=18.824
NC_035092.1	11282155	.	A	T	.	.	MAF_INRAE=44.304;MAF_USDA=35.882
NC_035092.1	11282168	.	G	A	.	.	MAF_USDA=10.417
NC_035092.1	11282180	.	G	A	.	.	MAF_INRAE=43.038;MAF_USDA=48.824
NC_035092.1	11282278	.	A	C	.	.	MAF_INRAE=43.671;MAF_USDA=32.941
NC_035092.1	11282338	.	A	C	.	.	MAF_USDA=10.417
NC_035092.1	11282370	.	G	A	.	.	MAF_USDA=4.098
NC_035092.1	11282390	.	A	G	.	.	MAF_INRAE=30.833;MAF_USDA=19.672
NC_035092.1	11282423	.	A	G	.	.	MAF_INRAE=4.43;MAF_USDA=9.412
NC_035092.1	11282436	.	G	T	.	.	MAF_INRAE=7.5;MAF_USDA=8.197
NC_035092.1	11282553	.	C	T	.	.	MAF_INRAE=47.468;MAF_USDA=36.471
NC_035092.1	11282599	.	C	T	.	.	MAF_INRAE=43.038;MAF_USDA=48.235
NC_035092.1	11282600	.	C	A	.	.	MAF_INRAE=45.0;MAF_USDA=48.235
NC_035092.1	11282611	.	G	A	.	.	MAF_INRAE=20.0
NC_035092.1	11282635	.	A	T	.	.	MAF_USDA=9.836
NC_035092.1	11282665	.	A	C	.	.	MAF_INRAE=12.658;MAF_USDA=10.0
NC_035092.1	11282666	.	A	C	.	.	MAF_INRAE=45.0;MAF_USDA=48.235
NC_035092.1	11282685	.	G	T	.	.	MAF_USDA=2.5
NC_035092.1	11282732	.	G	A	.	.	MAF_INRAE=2.5;MAF_USDA=9.836
NC_035092.1	11282772	.	G	A	.	.	MAF_INRAE=43.038;MAF_USDA=48.235
NC_035092.1	11282775	.	A	T	.	.	MAF_USDA=8.197
NC_035092.1	11282784	.	A	T	.	.	MAF_USDA=43.75
NC_035092.1	11282801	.	T	G	.	.	MAF_INRAE=36.842;MAF_USDA=43.75
NC_035092.1	11282827	.	C	T	.	.	MAF_INRAE=44.304;MAF_USDA=48.824
NC_035092.1	11282843	.	C	T	.	.	MAF_INRAE=42.405;MAF_USDA=48.235
NC_035092.1	11282855	.	A	G	.	.	MAF_INRAE=42.405;MAF_USDA=48.235
NC_035092.1	11282901	.	T	C	.	.	MAF_INRAE=43.038;MAF_USDA=48.824
NC_035092.1	11282908	.	G	A	.	.	MAF_INRAE=43.038;MAF_USDA=48.235
NC_035092.1	11282922	.	G	A	.	.	MAF_USDA=1.639
NC_035092.1	11282964	.	A	G	.	.	MAF_INRAE=43.671;MAF_USDA=48.824
NC_035092.1	11282966	.	C	A	.	.	MAF_USDA=4.098
NC_035092.1	11283001	.	T	C	.	.	MAF_USDA=1.639
NC_035092.1	11283036	.	A	G	.	.	MAF_USDA=29.167
NC_035092.1	11283114	.	G	A	.	.	MAF_INRAE=2.5
NC_035092.1	11283157	.	C	T	.	.	MAF_INRAE=2.5
NC_035092.1	11283275	.	G	A	.	.	MAF_INRAE=4.43;MAF_USDA=14.118
NC_035092.1	11283339	.	T	C	.	.	MAF_INRAE=44.937;MAF_USDA=49.412
NC_035092.1	11283340	.	G	A	.	.	MAF_USDA=1.639
NC_035092.1	11283357	.	G	C	.	.	MAF_INRAE=43.038;MAF_USDA=48.235
NC_035092.1	11283418	.	G	A	.	.	MAF_INRAE=36.842;MAF_USDA=48.235
NC_035092.1	11283426	.	G	T	.	.	MAF_INRAE=42.405;MAF_USDA=48.824
NC_035092.1	11283435	.	C	G	.	.	MAF_USDA=8.333
NC_035092.1	11283437	.	C	G	.	.	MAF_INRAE=42.405;MAF_USDA=48.824
NC_035092.1	11283479	.	T	G	.	.	MAF_INRAE=44.304;MAF_USDA=36.471
NC_035092.1	11283490	.	T	G	.	.	MAF_INRAE=44.304;MAF_USDA=50.0
NC_035092.1	11283504	.	A	G	.	.	MAF_INRAE=4.43;MAF_USDA=11.765
NC_035092.1	11283508	.	T	C	.	.	MAF_INRAE=47.5;MAF_USDA=50.0
NC_035092.1	11283540	.	C	T	.	.	MAF_USDA=3.279
NC_035092.1	11283549	.	T	G	.	.	MAF_INRAE=43.038;MAF_USDA=48.824
NC_035092.1	11283579	.	T	A	.	.	MAF_INRAE=43.038;MAF_USDA=48.824
NC_035092.1	11283587	.	C	T	.	.	MAF_INRAE=3.797;MAF_USDA=10.0
NC_035092.1	11283635	.	A	G	.	.	MAF_INRAE=42.405;MAF_USDA=48.235
NC_035092.1	11283637	.	G	T	.	.	MAF_INRAE=44.167;MAF_USDA=48.824
NC_035092.1	11283710	.	G	A	.	.	MAF_INRAE=2.5
NC_035092.1	11283743	.	C	T	.	.	MAF_INRAE=43.038;MAF_USDA=48.235
NC_035092.1	11283788	.	T	C	.	.	MAF_INRAE=43.038;MAF_USDA=47.647
NC_035092.1	11283886	.	C	A	.	.	MAF_USDA=2.459
NC_035092.1	11283893	.	C	A	.	.	MAF_INRAE=20.0
NC_035092.1	11283901	.	G	A	.	.	MAF_INRAE=15.789
NC_035092.1	11283904	.	C	T	.	.	MAF_INRAE=3.165;MAF_USDA=7.647
NC_035092.1	11283936	.	C	T	.	.	MAF_INRAE=42.405;MAF_USDA=48.235
NC_035092.1	11283972	.	C	A	.	.	MAF_INRAE=2.5
NC_035092.1	11283992	.	G	A	.	.	MAF_INRAE=43.038;MAF_USDA=48.235
NC_035092.1	11284026	.	A	T	.	.	MAF_INRAE=43.038;MAF_USDA=48.235
NC_035092.1	11284038	.	G	A	.	.	MAF_INRAE=43.038;MAF_USDA=48.235
NC_035092.1	11284052	.	T	A	.	.	MAF_INRAE=3.797;MAF_USDA=9.412
NC_035092.1	11284059	.	C	T	.	.	MAF_INRAE=2.5
NC_035092.1	11284086	.	C	A	.	.	MAF_INRAE=42.405;MAF_USDA=48.235
NC_035092.1	11284163	.	G	A	.	.	MAF_USDA=3.279
NC_035092.1	11284232	.	A	G	.	.	MAF_INRAE=36.842
NC_035092.1	11284246	.	C	A	.	.	MAF_USDA=1.639
NC_035092.1	11284271	.	T	G	.	.	MAF_INRAE=44.167;MAF_USDA=49.412
NC_035092.1	11284275	.	C	T	.	.	MAF_INRAE=7.5;MAF_USDA=10.656
NC_035092.1	11284307	.	A	C	.	.	MAF_INRAE=2.5
NC_035092.1	11284318	.	C	A	.	.	MAF_INRAE=2.5
NC_035092.1	11284322	.	C	T	.	.	MAF_USDA=2.459
NC_035092.1	11284331	.	G	A	.	.	MAF_USDA=3.279
NC_035092.1	11284345	.	C	G	.	.	MAF_INRAE=2.5
NC_035092.1	11284349	.	A	C	.	.	MAF_INRAE=43.038;MAF_USDA=49.412
NC_035092.1	11284367	.	G	T	.	.	MAF_USDA=3.279
NC_035092.1	11284394	.	A	T	.	.	MAF_USDA=4.918
NC_035092.1	11284405	.	C	G	.	.	MAF_USDA=7.377
NC_035092.1	11284413	.	A	G	.	.	MAF_USDA=4.918
NC_035092.1	11284414	.	T	C	.	.	MAF_USDA=4.918
NC_035092.1	11284437	.	A	G	.	.	MAF_INRAE=42.405;MAF_USDA=45.833
NC_035092.1	11284451	.	G	C	.	.	MAF_INRAE=7.5
NC_035092.1	11284474	.	C	T	.	.	MAF_INRAE=5.063;MAF_USDA=20.0
NC_035092.1	11284537	.	G	T	.	.	MAF_INRAE=2.5
NC_035092.1	11284538	.	G	A	.	.	MAF_INRAE=10.759;MAF_USDA=9.836
NC_035092.1	11284655	.	G	C	.	.	MAF_INRAE=41.139;MAF_USDA=38.235
NC_035092.1	11284661	.	A	T	.	.	MAF_USDA=8.197
NC_035092.1	11284663	.	T	G	.	.	MAF_INRAE=43.038;MAF_USDA=43.75
NC_035092.1	11284684	.	C	A	.	.	MAF_INRAE=43.038;MAF_USDA=47.647
NC_035092.1	11284712	.	A	G	.	.	MAF_INRAE=43.671;MAF_USDA=43.529
NC_035092.1	11284717	.	G	T	.	.	MAF_INRAE=2.5
NC_035092.1	11284726	.	C	A	.	.	MAF_INRAE=43.038;MAF_USDA=47.647
NC_035092.1	11284774	.	C	T	.	.	MAF_USDA=13.115
NC_035092.1	11284775	.	A	T	.	.	MAF_USDA=12.295
NC_035092.1	11284798	.	C	A	.	.	MAF_INRAE=7.5;MAF_USDA=4.098
NC_035092.1	11284876	.	A	T	.	.	MAF_INRAE=44.304;MAF_USDA=43.529
NC_035092.1	11284880	.	C	A	.	.	MAF_INRAE=44.167;MAF_USDA=48.824
NC_035092.1	11284895	.	A	C	.	.	MAF_INRAE=42.405;MAF_USDA=47.647
NC_035092.1	11284925	.	C	G	.	.	MAF_INRAE=43.038;MAF_USDA=48.235
NC_035092.1	11284945	.	A	G	.	.	MAF_INRAE=43.038;MAF_USDA=48.235
NC_035092.1	11285046	.	G	A	.	.	MAF_USDA=2.459
NC_035092.1	11285049	.	C	T	.	.	MAF_INRAE=43.038;MAF_USDA=48.235
NC_035092.1	11285065	.	T	A	.	.	MAF_INRAE=7.5;MAF_USDA=2.459
NC_035092.1	11285068	.	C	T	.	.	MAF_INRAE=43.038;MAF_USDA=47.647
NC_035092.1	11285078	.	G	C	.	.	MAF_INRAE=43.038;MAF_USDA=48.235
NC_035092.1	11285253	.	T	C	.	.	MAF_INRAE=10.759;MAF_USDA=9.016
NC_035092.1	11285310	.	A	G	.	.	MAF_INRAE=43.038;MAF_USDA=49.412
NC_035092.1	11285324	.	G	A	.	.	MAF_USDA=1.639
NC_035092.1	11285402	.	C	G	.	.	MAF_INRAE=43.038;MAF_USDA=47.647
NC_035092.1	11285440	.	G	A	.	.	MAF_INRAE=7.5;MAF_USDA=2.459
NC_035092.1	11285449	.	C	T	.	.	MAF_INRAE=3.165;MAF_USDA=6.471
NC_035092.1	11285453	.	T	C	.	.	MAF_INRAE=42.5;MAF_USDA=47.647
NC_035092.1	11285469	.	A	C	.	.	MAF_INRAE=44.167
NC_035092.1	11285476	.	A	C	.	.	MAF_INRAE=45.0
NC_035092.1	11285482	.	T	C	.	.	MAF_INRAE=45.0
NC_035092.1	11285516	.	T	G	.	.	MAF_INRAE=43.671;MAF_USDA=47.647
NC_035092.1	11285527	.	A	G	.	.	MAF_INRAE=43.671;MAF_USDA=48.235
NC_035092.1	11285540	.	T	C	.	.	MAF_INRAE=43.671;MAF_USDA=42.941
NC_035092.1	11285552	.	C	T	.	.	MAF_INRAE=7.5;MAF_USDA=2.459
NC_035092.1	11285631	.	T	C	.	.	MAF_USDA=3.279
NC_035092.1	11285686	.	A	G	.	.	MAF_INRAE=43.038;MAF_USDA=48.235
NC_035092.1	11285690	.	A	G	.	.	MAF_INRAE=13.291;MAF_USDA=12.295
NC_035092.1	11285731	.	G	A	.	.	MAF_USDA=4.918
NC_035092.1	11285819	.	G	T	.	.	MAF_INRAE=12.025;MAF_USDA=13.934
NC_035092.1	11285820	.	T	G	.	.	MAF_INRAE=9.167;MAF_USDA=9.836
NC_035092.1	11285827	.	T	C	.	.	MAF_USDA=3.279
NC_035092.1	11285832	.	A	G	.	.	MAF_INRAE=44.304;MAF_USDA=40.588
NC_035092.1	11285875	.	T	C	.	.	MAF_INRAE=44.304;MAF_USDA=42.353
NC_035092.1	11285909	.	G	T	.	.	MAF_INRAE=43.038;MAF_USDA=49.405
NC_035092.1	11285986	.	G	C	.	.	MAF_INRAE=45.0
NC_035092.1	11286015	.	A	C	.	.	MAF_INRAE=15.789
NC_035092.1	11286023	.	A	T	.	.	MAF_INRAE=43.671;MAF_USDA=42.353
NC_035092.1	11286040	.	T	A	.	.	MAF_INRAE=43.671;MAF_USDA=43.75
NC_035092.1	11286052	.	T	C	.	.	MAF_INRAE=42.405;MAF_USDA=47.059
NC_035092.1	11286055	.	C	T	.	.	MAF_INRAE=44.167;MAF_USDA=42.353
NC_035092.1	11286081	.	T	C	.	.	MAF_INRAE=43.038;MAF_USDA=47.647
NC_035092.1	11286136	.	G	A	.	.	MAF_USDA=3.279
NC_035092.1	11286137	.	T	C	.	.	MAF_INRAE=2.5
NC_035092.1	11286169	.	C	A	.	.	MAF_INRAE=4.43;MAF_USDA=8.824
NC_035092.1	11286198	.	T	C	.	.	MAF_INRAE=7.5;MAF_USDA=3.279
NC_035092.1	11286249	.	C	T	.	.	MAF_USDA=4.098
NC_035092.1	11286250	.	G	A	.	.	MAF_USDA=3.279
NC_035092.1	11286252	.	T	A	.	.	MAF_INRAE=2.5;MAF_USDA=1.639
NC_035092.1	11286263	.	C	T	.	.	MAF_USDA=3.279
NC_035092.1	11286270	.	A	C	.	.	MAF_INRAE=2.5
NC_035092.1	11286301	.	C	T	.	.	MAF_USDA=1.639
NC_035092.1	11286312	.	A	G	.	.	MAF_INRAE=45.57;MAF_USDA=41.176
NC_035092.1	11286329	.	T	G	.	.	MAF_INRAE=46.203;MAF_USDA=40.0
NC_035092.1	11286330	.	T	A	.	.	MAF_INRAE=45.0;MAF_USDA=40.588
NC_035092.1	11286349	.	G	T	.	.	MAF_INRAE=45.833;MAF_USDA=41.765
NC_035092.1	11286395	.	G	A	.	.	MAF_INRAE=44.167;MAF_USDA=44.706
NC_035092.1	11286413	.	G	A	.	.	MAF_USDA=2.941
NC_035092.1	11286418	.	A	G	.	.	MAF_USDA=13.115
NC_035092.1	11286427	.	T	G	.	.	MAF_USDA=3.279
NC_035092.1	11286440	.	A	G	.	.	MAF_INRAE=45.0;MAF_USDA=48.824
NC_035092.1	11286441	.	C	A	.	.	MAF_INRAE=14.167;MAF_USDA=10.588
NC_035092.1	11286515	.	G	C	.	.	MAF_USDA=1.639
NC_035092.1	11286540	.	C	T	.	.	MAF_USDA=4.098
NC_035092.1	11286561	.	G	A	.	.	MAF_INRAE=5.0;MAF_USDA=12.353
NC_035092.1	11286562	.	G	C	.	.	MAF_INRAE=7.5;MAF_USDA=2.459
NC_035092.1	11286577	.	A	G	.	.	MAF_INRAE=45.0;MAF_USDA=48.824
NC_035092.1	11286589	.	A	G	.	.	MAF_INRAE=25.833;MAF_USDA=22.941
NC_035092.1	11286591	.	G	A	.	.	MAF_INRAE=7.5;MAF_USDA=8.197
NC_035092.1	11286616	.	C	A	.	.	MAF_INRAE=46.667;MAF_USDA=41.765
NC_035092.1	11286620	.	T	G	.	.	MAF_INRAE=45.0;MAF_USDA=49.412
NC_035092.1	11286632	.	T	C	.	.	MAF_INRAE=45.0;MAF_USDA=49.412
NC_035092.1	11286648	.	G	T	.	.	MAF_INRAE=45.0;MAF_USDA=48.824
NC_035092.1	11286678	.	C	T	.	.	MAF_USDA=4.918
NC_035092.1	11286684	.	C	A	.	.	MAF_INRAE=45.0;MAF_USDA=49.412
NC_035092.1	11286690	.	C	T	.	.	MAF_INRAE=4.167;MAF_USDA=4.918
NC_035092.1	11286698	.	T	C	.	.	MAF_INRAE=45.57;MAF_USDA=41.176
NC_035092.1	11286699	.	G	C	.	.	MAF_INRAE=44.167;MAF_USDA=47.647
NC_035092.1	11286714	.	G	A	.	.	MAF_INRAE=5.0;MAF_USDA=10.417
NC_035092.1	11286746	.	T	C	.	.	MAF_INRAE=10.759;MAF_USDA=8.197
NC_035092.1	11286770	.	G	C	.	.	MAF_INRAE=42.405;MAF_USDA=48.235
NC_035092.1	11286813	.	C	A	.	.	MAF_INRAE=1.667;MAF_USDA=5.738
NC_035092.1	11286947	.	G	C	.	.	MAF_USDA=8.333
NC_035092.1	11287036	.	C	T	.	.	MAF_INRAE=43.038;MAF_USDA=47.647
NC_035092.1	11287049	.	T	C	.	.	MAF_INRAE=43.038;MAF_USDA=47.059
NC_035092.1	11287063	.	C	T	.	.	MAF_INRAE=43.038;MAF_USDA=41.667
NC_035092.1	11287140	.	T	A	.	.	MAF_USDA=4.918
NC_035092.1	11287193	.	G	A	.	.	MAF_USDA=1.639
NC_035092.1	11287252	.	A	T	.	.	MAF_INRAE=25.316;MAF_USDA=24.118
NC_035092.1	11287333	.	G	T	.	.	MAF_INRAE=40.506;MAF_USDA=40.588
NC_035092.1	11287542	.	C	G	.	.	MAF_USDA=7.377
NC_035092.1	11287564	.	A	G	.	.	MAF_INRAE=2.5;MAF_USDA=1.639
NC_035092.1	11287657	.	C	T	.	.	MAF_INRAE=48.734;MAF_USDA=44.706
NC_035092.1	11287688	.	G	A	.	.	MAF_INRAE=48.734
NC_035092.1	11287806	.	C	T	.	.	MAF_INRAE=5.0;MAF_USDA=9.412
NC_035092.1	11287826	.	A	C	.	.	MAF_INRAE=17.722;MAF_USDA=10.0
NC_035092.1	11287842	.	G	A	.	.	MAF_INRAE=5.0;MAF_USDA=9.412
NC_035092.1	11287845	.	G	A	.	.	MAF_INRAE=5.0;MAF_USDA=9.412
NC_035092.1	11287850	.	C	A	.	.	MAF_INRAE=5.0;MAF_USDA=9.412
NC_035092.1	11287871	.	C	T	.	.	MAF_INRAE=5.0;MAF_USDA=12.353
NC_035092.1	11287899	.	G	C	.	.	MAF_INRAE=7.5;MAF_USDA=12.353
NC_035092.1	11287985	.	T	A	.	.	MAF_INRAE=6.329;MAF_USDA=19.412
NC_035092.1	11288005	.	T	G	.	.	MAF_USDA=3.279
NC_035092.1	11288034	.	C	T	.	.	MAF_USDA=2.459
NC_035092.1	11288038	.	A	T	.	.	MAF_INRAE=43.671;MAF_USDA=13.529
NC_035092.1	11288058	.	C	T	.	.	MAF_INRAE=2.5;MAF_USDA=9.412
NC_035092.1	11288059	.	G	T	.	.	MAF_INRAE=15.823;MAF_USDA=12.941
NC_035092.1	11288068	.	T	G	.	.	MAF_INRAE=45.57;MAF_USDA=24.706
NC_035092.1	11288069	.	T	G	.	.	MAF_USDA=2.459
NC_035092.1	11288106	.	A	G	.	.	MAF_INRAE=5.0;MAF_USDA=7.059
NC_035092.1	11288107	.	T	G	.	.	MAF_INRAE=49.367;MAF_USDA=45.882
NC_035092.1	11288221	.	T	C	.	.	MAF_INRAE=8.333;MAF_USDA=26.471
NC_035092.1	11288223	.	T	C	.	.	MAF_USDA=5.738
NC_035092.1	11288344	.	C	T	.	.	MAF_USDA=1.639
NC_035092.1	11288382	.	G	A	.	.	MAF_INRAE=40.506;MAF_USDA=41.765
NC_035092.1	11288385	.	T	C	.	.	MAF_USDA=2.941
NC_035092.1	11288460	.	T	C	.	.	MAF_INRAE=40.506;MAF_USDA=48.824
NC_035092.1	11288492	.	A	C	.	.	MAF_INRAE=35.443;MAF_USDA=37.059
NC_035092.1	11288605	.	G	A	.	.	MAF_INRAE=12.658;MAF_USDA=12.353
NC_035092.1	11288730	.	A	C	.	.	MAF_USDA=4.098
NC_035092.1	11288838	.	G	T	.	.	MAF_INRAE=35.443;MAF_USDA=11.176
NC_035092.1	11288842	.	G	T	.	.	MAF_INRAE=40.833;MAF_USDA=20.0
NC_035092.1	11288889	.	T	G	.	.	MAF_INRAE=5.0;MAF_USDA=10.417
NC_035092.1	11288969	.	G	T	.	.	MAF_INRAE=2.5
NC_035092.1	11289099	.	G	T	.	.	MAF_USDA=4.918
NC_035092.1	11289114	.	C	T	.	.	MAF_INRAE=5.0;MAF_USDA=10.417
NC_035092.1	11289186	.	C	A	.	.	MAF_INRAE=4.167
NC_035092.1	11289251	.	G	A	.	.	MAF_INRAE=39.873;MAF_USDA=25.294
NC_035092.1	11289303	.	C	T	.	.	MAF_INRAE=7.5;MAF_USDA=1.639
NC_035092.1	11289333	.	A	C	.	.	MAF_INRAE=8.861;MAF_USDA=38.095
NC_035092.1	11289339	.	A	T	.	.	MAF_INRAE=39.873;MAF_USDA=32.738
NC_035092.1	11289366	.	T	C	.	.	MAF_INRAE=2.5
NC_035092.1	11289428	.	C	A	.	.	MAF_USDA=4.918
NC_035092.1	11289662	.	A	C	.	.	MAF_USDA=8.235
NC_035092.1	11289692	.	A	C	.	.	MAF_USDA=10.0
NC_035092.1	11289694	.	C	T	.	.	MAF_USDA=2.459
NC_035092.1	11289695	.	A	T	.	.	MAF_INRAE=5.0;MAF_USDA=10.0
NC_035092.1	11289705	.	T	C	.	.	MAF_INRAE=4.167;MAF_USDA=10.0
NC_035092.1	11289707	.	T	A	.	.	MAF_INRAE=4.167;MAF_USDA=10.0
NC_035092.1	11289735	.	C	T	.	.	MAF_INRAE=11.667;MAF_USDA=14.583
NC_035092.1	11289741	.	T	C	.	.	MAF_INRAE=11.667;MAF_USDA=10.0
NC_035092.1	11289742	.	G	A	.	.	MAF_INRAE=10.833;MAF_USDA=8.824
NC_035092.1	11289744	.	G	A	.	.	MAF_INRAE=10.833;MAF_USDA=9.412
NC_035092.1	11289749	.	A	G	.	.	MAF_INRAE=10.0;MAF_USDA=9.412
NC_035092.1	11289750	.	G	C	.	.	MAF_INRAE=10.0;MAF_USDA=9.412
NC_035092.1	11289756	.	T	C	.	.	MAF_INRAE=10.0;MAF_USDA=9.412
NC_035092.1	11289757	.	G	A	.	.	MAF_INRAE=9.167;MAF_USDA=10.0
NC_035092.1	11289781	.	C	T	.	.	MAF_INRAE=7.5;MAF_USDA=9.412
NC_035092.1	11289784	.	A	T	.	.	MAF_INRAE=7.5;MAF_USDA=9.412
NC_035092.1	11289790	.	T	G	.	.	MAF_INRAE=5.833;MAF_USDA=7.377
NC_035092.1	11289796	.	G	A	.	.	MAF_INRAE=6.667;MAF_USDA=9.412
NC_035092.1	11289802	.	T	A	.	.	MAF_USDA=9.836
NC_035092.1	11289810	.	A	G	.	.	MAF_INRAE=6.667;MAF_USDA=12.5
NC_035092.1	11289814	.	A	G	.	.	MAF_INRAE=5.833;MAF_USDA=7.059
NC_035092.1	11289817	.	T	A	.	.	MAF_INRAE=5.833;MAF_USDA=7.059
NC_035092.1	11289828	.	A	G	.	.	MAF_INRAE=4.167;MAF_USDA=7.059
NC_035092.1	11289848	.	G	A	.	.	MAF_INRAE=36.667;MAF_USDA=10.588
NC_035092.1	11289851	.	G	T	.	.	MAF_INRAE=4.167
NC_035092.1	11289855	.	G	A	.	.	MAF_INRAE=4.167
NC_035092.1	11289860	.	A	G	.	.	MAF_INRAE=2.5
NC_035092.1	11289877	.	A	T	.	.	MAF_INRAE=39.241;MAF_USDA=35.882
NC_035092.1	11290005	.	G	T	.	.	MAF_INRAE=27.215;MAF_USDA=10.0
NC_035092.1	11290026	.	C	G	.	.	MAF_INRAE=4.43;MAF_USDA=10.0
NC_035092.1	11290073	.	T	C	.	.	MAF_INRAE=29.747;MAF_USDA=11.176
NC_035092.1	11290248	.	G	T	.	.	MAF_USDA=3.279
NC_035092.1	11290322	.	C	T	.	.	MAF_INRAE=21.519;MAF_USDA=13.69
NC_035092.1	11290377	.	C	T	.	.	MAF_INRAE=7.5;MAF_USDA=1.639
NC_035092.1	11290421	.	C	A	.	.	MAF_INRAE=39.873;MAF_USDA=25.294
NC_035092.1	11290437	.	C	T	.	.	MAF_INRAE=3.797;MAF_USDA=4.118
NC_035092.1	11290455	.	A	C	.	.	MAF_USDA=3.279
NC_035092.1	11290483	.	A	C	.	.	MAF_INRAE=36.076;MAF_USDA=10.0
NC_035092.1	11290492	.	A	G	.	.	MAF_USDA=2.459
NC_035092.1	11290493	.	C	T	.	.	MAF_USDA=2.459
NC_035092.1	11290509	.	G	A	.	.	MAF_USDA=2.459
NC_035092.1	11290593	.	A	G	.	.	MAF_INRAE=30.38;MAF_USDA=45.294
NC_035092.1	11290630	.	C	T	.	.	MAF_USDA=4.098
NC_035092.1	11290812	.	G	C	.	.	MAF_USDA=4.098
NC_035092.1	11290905	.	G	A	.	.	MAF_INRAE=27.848;MAF_USDA=9.412
NC_035092.1	11290923	.	T	A	.	.	MAF_INRAE=36.076;MAF_USDA=10.0
NC_035092.1	11290926	.	T	C	.	.	MAF_USDA=7.377
NC_035092.1	11290971	.	C	T	.	.	MAF_INRAE=15.789
NC_035092.1	11291091	.	G	A	.	.	MAF_INRAE=15.823;MAF_USDA=11.176
NC_035092.1	11291293	.	G	T	.	.	MAF_USDA=8.197
NC_035092.1	11291295	.	T	A	.	.	MAF_INRAE=5.833;MAF_USDA=10.417
NC_035092.1	11291335	.	C	A	.	.	MAF_USDA=1.639
NC_035092.1	11291428	.	A	C	.	.	MAF_INRAE=27.848;MAF_USDA=11.176
NC_035092.1	11291528	.	G	A	.	.	MAF_INRAE=15.823
NC_035092.1	11291731	.	A	T	.	.	MAF_INRAE=15.823;MAF_USDA=10.588
NC_035092.1	11291766	.	A	G	.	.	MAF_INRAE=5.263;MAF_USDA=25.41
NC_035092.1	11291783	.	G	T	.	.	MAF_INRAE=36.076;MAF_USDA=25.294
NC_035092.1	11291877	.	G	A	.	.	MAF_INRAE=21.519;MAF_USDA=12.353
NC_035092.1	11292006	.	C	T	.	.	MAF_INRAE=3.797;MAF_USDA=4.118
NC_035092.1	11292081	.	A	T	.	.	MAF_INRAE=7.5;MAF_USDA=2.459
NC_035092.1	11292105	.	A	G	.	.	MAF_INRAE=34.81;MAF_USDA=10.0
NC_035092.1	11292116	.	A	G	.	.	MAF_INRAE=21.519;MAF_USDA=11.176
NC_035092.1	11292156	.	G	A	.	.	MAF_USDA=2.459
NC_035092.1	11292191	.	C	T	.	.	MAF_USDA=4.819
NC_035092.1	11292398	.	G	C	.	.	MAF_INRAE=20.833
NC_035092.1	11292437	.	A	G	.	.	MAF_USDA=1.639
NC_035092.1	11292709	.	T	C	.	.	MAF_USDA=19.672
NC_035092.1	11292718	.	C	G	.	.	MAF_INRAE=25.949;MAF_USDA=44.118
NC_035092.1	11292906	.	T	C	.	.	MAF_INRAE=15.789;MAF_USDA=26.471
NC_035092.1	11293064	.	C	T	.	.	MAF_USDA=2.459
NC_035092.1	11293080	.	G	A	.	.	MAF_USDA=1.639
NC_035092.1	11293249	.	T	C	.	.	MAF_INRAE=23.418;MAF_USDA=30.0
NC_035092.1	11293318	.	G	A	.	.	MAF_INRAE=7.5;MAF_USDA=3.279
NC_035092.1	11293324	.	G	T	.	.	MAF_USDA=1.639
NC_035092.1	11293354	.	G	A	.	.	MAF_USDA=1.639
NC_035092.1	11293388	.	C	T	.	.	MAF_USDA=27.083
NC_035092.1	11293389	.	T	A	.	.	MAF_USDA=27.083
NC_035092.1	11293390	.	C	A	.	.	MAF_USDA=27.083
NC_035092.1	11293394	.	A	G	.	.	MAF_INRAE=15.823;MAF_USDA=11.176
NC_035092.1	11293418	.	T	C	.	.	MAF_INRAE=15.789;MAF_USDA=21.176
NC_035092.1	11293450	.	G	A	.	.	MAF_USDA=4.918
NC_035092.1	11293481	.	T	C	.	.	MAF_INRAE=7.5;MAF_USDA=3.279
NC_035092.1	11293562	.	C	T	.	.	MAF_USDA=3.279
NC_035092.1	11293607	.	G	T	.	.	MAF_USDA=3.279
NC_035092.1	11293609	.	A	G	.	.	MAF_USDA=8.333
NC_035092.1	11293659	.	C	T	.	.	MAF_INRAE=15.823;MAF_USDA=11.31
NC_035092.1	11293684	.	T	C	.	.	MAF_INRAE=17.089;MAF_USDA=7.647
NC_035092.1	11293838	.	C	T	.	.	MAF_INRAE=15.823;MAF_USDA=11.176
NC_035092.1	11293913	.	A	T	.	.	MAF_INRAE=18.987;MAF_USDA=4.918
NC_035092.1	11293917	.	G	T	.	.	MAF_USDA=3.279
NC_035092.1	11293945	.	A	T	.	.	MAF_USDA=1.639
NC_035092.1	11293982	.	G	A	.	.	MAF_INRAE=15.789;MAF_USDA=23.529
NC_035092.1	11294060	.	C	A	.	.	MAF_INRAE=10.526;MAF_USDA=24.118
NC_035092.1	11294068	.	G	T	.	.	MAF_USDA=35.417
NC_035092.1	11294193	.	C	T	.	.	MAF_INRAE=15.0;MAF_USDA=9.016
NC_035092.1	11294197	.	A	T	.	.	MAF_INRAE=43.671;MAF_USDA=24.118
NC_035092.1	11294242	.	G	A	.	.	MAF_USDA=14.583
NC_035092.1	11294319	.	T	C	.	.	MAF_INRAE=4.43
NC_035092.1	11294409	.	G	C	.	.	MAF_INRAE=20.0
NC_035092.1	11294623	.	G	T	.	.	MAF_INRAE=45.57;MAF_USDA=18.235
NC_035092.1	11294679	.	G	A	.	.	MAF_USDA=9.836
NC_035092.1	11294697	.	C	T	.	.	MAF_USDA=1.639
NC_035092.1	11294736	.	T	A	.	.	MAF_INRAE=4.43;MAF_USDA=8.824
NC_035092.1	11294768	.	G	A	.	.	MAF_INRAE=35.443;MAF_USDA=29.412
NC_035092.1	11294811	.	C	T	.	.	MAF_USDA=2.459
NC_035092.1	11294879	.	T	A	.	.	MAF_INRAE=9.494;MAF_USDA=20.833
NC_035092.1	11294888	.	A	G	.	.	MAF_INRAE=12.658;MAF_USDA=4.167
NC_035092.1	11294899	.	G	T	.	.	MAF_INRAE=15.823;MAF_USDA=10.588
NC_035092.1	11294911	.	T	C	.	.	MAF_INRAE=7.595;MAF_USDA=29.412
NC_035092.1	11294938	.	C	T	.	.	MAF_INRAE=2.5;MAF_USDA=8.235
NC_035092.1	11295021	.	T	A	.	.	MAF_USDA=4.918
NC_035092.1	11295072	.	T	C	.	.	MAF_INRAE=45.57;MAF_USDA=30.0
NC_035092.1	11295126	.	G	A	.	.	MAF_USDA=2.459
NC_035092.1	11295186	.	A	T	.	.	MAF_INRAE=43.671;MAF_USDA=35.294
NC_035092.1	11295291	.	T	C	.	.	MAF_INRAE=8.228;MAF_USDA=24.706
NC_035092.1	11295292	.	G	A	.	.	MAF_INRAE=2.5;MAF_USDA=8.235
NC_035092.1	11295354	.	C	T	.	.	MAF_USDA=27.083
NC_035092.1	11295395	.	C	T	.	.	MAF_USDA=38.235
NC_035092.1	11295399	.	C	T	.	.	MAF_USDA=14.583
NC_035092.1	11295408	.	G	T	.	.	MAF_USDA=25.0
NC_035092.1	11295493	.	A	G	.	.	MAF_USDA=9.524
NC_035092.1	11295547	.	G	A	.	.	MAF_USDA=16.667
NC_035092.1	11295553	.	A	G	.	.	MAF_USDA=10.417
NC_035092.1	11295663	.	G	T	.	.	MAF_USDA=44.706
NC_035092.1	11295724	.	T	C	.	.	MAF_USDA=48.81
NC_035092.1	11295728	.	A	G	.	.	MAF_INRAE=2.5;MAF_USDA=8.929
NC_035092.1	11295829	.	C	T	.	.	MAF_USDA=2.459
NC_035092.1	11296034	.	A	G	.	.	MAF_USDA=2.459
NC_035092.1	11296119	.	C	T	.	.	MAF_INRAE=36.076;MAF_USDA=39.412
NC_035092.1	11296406	.	A	G	.	.	MAF_INRAE=44.304;MAF_USDA=34.706
NC_035092.1	11296423	.	G	C	.	.	MAF_INRAE=4.43;MAF_USDA=9.412
NC_035092.1	11296632	.	G	A	.	.	MAF_INRAE=43.671;MAF_USDA=27.647
NC_035092.1	11296638	.	C	T	.	.	MAF_USDA=1.639
NC_035092.1	11296692	.	T	G	.	.	MAF_INRAE=39.873;MAF_USDA=38.824
NC_035092.1	11296751	.	T	G	.	.	MAF_INRAE=40.506;MAF_USDA=39.412
NC_035092.1	11296764	.	A	C	.	.	MAF_USDA=6.25
NC_035092.1	11296910	.	G	T	.	.	MAF_USDA=2.5
NC_035092.1	11296916	.	C	A	.	.	MAF_INRAE=4.43;MAF_USDA=12.353
NC_035092.1	11296969	.	G	T	.	.	MAF_INRAE=45.57;MAF_USDA=18.235
NC_035092.1	11297234	.	G	A	.	.	MAF_USDA=4.098
NC_035092.1	11297374	.	G	A	.	.	MAF_INRAE=22.152;MAF_USDA=4.118
NC_035092.1	11297383	.	T	G	.	.	MAF_INRAE=20.0;MAF_USDA=18.852
NC_035092.1	11297440	.	A	T	.	.	MAF_USDA=1.639
NC_035092.1	11297456	.	A	G	.	.	MAF_INRAE=44.304;MAF_USDA=31.25
NC_035092.1	11297592	.	T	C	.	.	MAF_INRAE=4.43;MAF_USDA=9.412
NC_035092.1	11297608	.	C	T	.	.	MAF_USDA=7.647
NC_035092.1	11297676	.	G	A	.	.	MAF_USDA=6.557
NC_035092.1	11297774	.	A	G	.	.	MAF_INRAE=43.038;MAF_USDA=31.25
NC_035092.1	11297862	.	T	C	.	.	MAF_USDA=45.652
NC_035092.1	11297904	.	G	A	.	.	MAF_INRAE=38.608;MAF_USDA=35.882
NC_035092.1	11297912	.	C	A	.	.	MAF_INRAE=4.43;MAF_USDA=8.235
NC_035092.1	11297940	.	C	G	.	.	MAF_USDA=1.639
NC_035092.1	11298066	.	A	G	.	.	MAF_INRAE=19.62;MAF_USDA=13.529
NC_035092.1	11298082	.	G	A	.	.	MAF_INRAE=6.329;MAF_USDA=18.824
NC_035092.1	11298113	.	T	A	.	.	MAF_INRAE=19.62;MAF_USDA=12.941
NC_035092.1	11298215	.	G	A	.	.	MAF_USDA=4.098
NC_035092.1	11298248	.	A	G	.	.	MAF_INRAE=19.62;MAF_USDA=17.059
NC_035092.1	11298249	.	T	A	.	.	MAF_INRAE=1.667;MAF_USDA=39.412
NC_035092.1	11298267	.	T	C	.	.	MAF_INRAE=20.886;MAF_USDA=26.471
NC_035092.1	11298321	.	G	T	.	.	MAF_INRAE=10.526;MAF_USDA=10.588
NC_035092.1	11298425	.	T	G	.	.	MAF_USDA=6.667
NC_035092.1	11298446	.	C	T	.	.	MAF_INRAE=10.526;MAF_USDA=35.417
NC_035092.1	11298466	.	C	T	.	.	MAF_INRAE=5.0;MAF_USDA=3.529
NC_035092.1	11298495	.	A	T	.	.	MAF_INRAE=5.0;MAF_USDA=10.417
NC_035092.1	11298521	.	G	T	.	.	MAF_INRAE=2.5
NC_035092.1	11298592	.	A	G	.	.	MAF_INRAE=41.139;MAF_USDA=45.882
NC_035092.1	11298594	.	C	A	.	.	MAF_INRAE=25.0;MAF_USDA=28.235
NC_035092.1	11298605	.	C	T	.	.	MAF_INRAE=5.0;MAF_USDA=3.529
NC_035092.1	11298606	.	A	G	.	.	MAF_INRAE=25.316;MAF_USDA=31.765
NC_035092.1	11298666	.	G	T	.	.	MAF_INRAE=5.0;MAF_USDA=3.529
NC_035092.1	11298727	.	C	G	.	.	MAF_INRAE=15.823;MAF_USDA=12.941
NC_035092.1	11298741	.	G	T	.	.	MAF_USDA=2.459
NC_035092.1	11298769	.	T	G	.	.	MAF_INRAE=41.139;MAF_USDA=46.471
NC_035092.1	11298787	.	A	T	.	.	MAF_INRAE=25.316;MAF_USDA=32.941
NC_035092.1	11298805	.	G	A	.	.	MAF_INRAE=10.526;MAF_USDA=10.588
NC_035092.1	11298907	.	G	C	.	.	MAF_INRAE=18.354;MAF_USDA=14.118
NC_035092.1	11298912	.	A	C	.	.	MAF_USDA=9.836
NC_035092.1	11298916	.	G	T	.	.	MAF_USDA=9.836
NC_035092.1	11298920	.	A	G	.	.	MAF_USDA=10.656
NC_035092.1	11299033	.	A	T	.	.	MAF_USDA=1.639
NC_035092.1	11299034	.	G	C	.	.	MAF_USDA=2.459
NC_035092.1	11299035	.	C	A	.	.	MAF_USDA=2.459
NC_035092.1	11299036	.	T	C	.	.	MAF_INRAE=2.5
NC_035092.1	11299037	.	T	A	.	.	MAF_INRAE=20.0
NC_035092.1	11299038	.	T	C	.	.	MAF_USDA=2.459
NC_035092.1	11299043	.	G	A	.	.	MAF_INRAE=25.316;MAF_USDA=32.941
NC_035092.1	11299085	.	T	G	.	.	MAF_INRAE=41.139;MAF_USDA=42.941
NC_035092.1	11299105	.	C	T	.	.	MAF_INRAE=45.57;MAF_USDA=18.235
NC_035092.1	11299200	.	C	A	.	.	MAF_INRAE=23.418;MAF_USDA=21.176
NC_035092.1	11299218	.	T	C	.	.	MAF_INRAE=21.519;MAF_USDA=27.647
NC_035092.1	11299220	.	C	T	.	.	MAF_USDA=3.279
NC_035092.1	11299362	.	C	T	.	.	MAF_INRAE=2.5;MAF_USDA=8.235
NC_035092.1	11299435	.	G	A	.	.	MAF_INRAE=5.0;MAF_USDA=3.529
NC_035092.1	11299459	.	T	C	.	.	MAF_INRAE=19.62;MAF_USDA=17.647
NC_035092.1	11299523	.	C	A	.	.	MAF_USDA=4.098
NC_035092.1	11299587	.	T	C	.	.	MAF_INRAE=15.789
NC_035092.1	11299590	.	C	T	.	.	MAF_USDA=3.279
NC_035092.1	11299604	.	G	C	.	.	MAF_INRAE=4.43;MAF_USDA=9.412
NC_035092.1	11299635	.	G	A	.	.	MAF_USDA=2.459
NC_035092.1	11299652	.	T	C	.	.	MAF_INRAE=25.316;MAF_USDA=32.353
NC_035092.1	11299741	.	C	A	.	.	MAF_USDA=2.459
NC_035092.1	11299812	.	A	T	.	.	MAF_INRAE=45.57;MAF_USDA=18.235
NC_035092.1	11299820	.	T	C	.	.	MAF_INRAE=3.333
NC_035092.1	11299844	.	C	A	.	.	MAF_INRAE=5.0;MAF_USDA=3.529
NC_035092.1	11299867	.	T	C	.	.	MAF_USDA=1.639
NC_035092.1	11299869	.	A	G	.	.	MAF_USDA=4.098
NC_035092.1	11300017	.	G	T	.	.	MAF_INRAE=5.0;MAF_USDA=3.529
NC_035092.1	11300081	.	G	T	.	.	MAF_USDA=1.639
NC_035092.1	11300090	.	G	T	.	.	MAF_INRAE=25.316;MAF_USDA=31.765
NC_035092.1	11300133	.	A	G	.	.	MAF_USDA=16.667
NC_035092.1	11300140	.	C	G	.	.	MAF_INRAE=10.127;MAF_USDA=6.471
NC_035092.1	11300145	.	G	A	.	.	MAF_INRAE=5.0;MAF_USDA=10.417
NC_035092.1	11300152	.	C	T	.	.	MAF_INRAE=10.526;MAF_USDA=18.235
NC_035092.1	11300397	.	A	T	.	.	MAF_INRAE=46.203;MAF_USDA=25.294
NC_035092.1	11300398	.	A	T	.	.	MAF_INRAE=7.5;MAF_USDA=6.557
NC_035092.1	11300450	.	A	G	.	.	MAF_INRAE=5.0;MAF_USDA=10.417
NC_035092.1	11300471	.	A	T	.	.	MAF_INRAE=2.5;MAF_USDA=8.235
NC_035092.1	11300539	.	A	T	.	.	MAF_INRAE=20.886;MAF_USDA=22.941
NC_035092.1	11300581	.	A	G	.	.	MAF_INRAE=25.316;MAF_USDA=32.353
NC_035092.1	11300655	.	C	T	.	.	MAF_INRAE=2.5;MAF_USDA=8.235
NC_035092.1	11300789	.	C	T	.	.	MAF_INRAE=5.0;MAF_USDA=3.529
NC_035092.1	11300985	.	C	G	.	.	MAF_INRAE=2.5;MAF_USDA=7.647
NC_035092.1	11301083	.	A	G	.	.	MAF_USDA=4.098
NC_035092.1	11301140	.	G	A	.	.	MAF_USDA=1.639
NC_035092.1	11301204	.	T	C	.	.	MAF_INRAE=10.526;MAF_USDA=31.176
NC_035092.1	11301262	.	T	C	.	.	MAF_INRAE=12.658;MAF_USDA=1.765
NC_035092.1	11301286	.	C	T	.	.	MAF_USDA=1.639
NC_035092.1	11301434	.	G	A	.	.	MAF_USDA=2.459
NC_035092.1	11301507	.	C	A	.	.	MAF_INRAE=10.526
NC_035092.1	11301508	.	G	C	.	.	MAF_INRAE=2.5
NC_035092.1	11301512	.	T	C	.	.	MAF_INRAE=22.5;MAF_USDA=26.471
NC_035092.1	11301583	.	T	G	.	.	MAF_INRAE=4.43;MAF_USDA=49.412
NC_035092.1	11301587	.	G	A	.	.	MAF_USDA=2.459
NC_035092.1	11301774	.	G	T	.	.	MAF_INRAE=15.823;MAF_USDA=11.176
NC_035092.1	11301776	.	A	C	.	.	MAF_USDA=1.639
NC_035092.1	11301798	.	G	T	.	.	MAF_INRAE=5.0;MAF_USDA=4.118
NC_035092.1	11301810	.	G	T	.	.	MAF_USDA=1.639
NC_035092.1	11301819	.	G	T	.	.	MAF_INRAE=10.127;MAF_USDA=41.765
NC_035092.1	11301863	.	G	A	.	.	MAF_INRAE=25.949;MAF_USDA=31.176
NC_035092.1	11301866	.	G	A	.	.	MAF_USDA=3.529
NC_035092.1	11301956	.	G	A	.	.	MAF_INRAE=4.43;MAF_USDA=8.824
NC_035092.1	11302061	.	A	T	.	.	MAF_USDA=3.279
NC_035092.1	11302091	.	G	A	.	.	MAF_USDA=3.279
NC_035092.1	11302125	.	C	A	.	.	MAF_USDA=1.639
NC_035092.1	11302151	.	A	C	.	.	MAF_INRAE=10.526;MAF_USDA=44.706
NC_035092.1	11303006	.	A	C	.	.	MAF_INRAE=16.456;MAF_USDA=2.353
NC_035092.1	11303331	.	A	G	.	.	MAF_INRAE=5.0;MAF_USDA=10.417
NC_035092.1	11303644	.	C	T	.	.	MAF_INRAE=22.152;MAF_USDA=34.118
NC_035092.1	11303665	.	C	T	.	.	MAF_INRAE=10.127;MAF_USDA=6.471
NC_035092.1	11303679	.	T	C	.	.	MAF_INRAE=10.526;MAF_USDA=43.529
NC_035092.1	11303847	.	G	A	.	.	MAF_INRAE=19.62;MAF_USDA=9.412
NC_035092.1	11303918	.	T	A	.	.	MAF_INRAE=17.5;MAF_USDA=43.75
NC_035092.1	11303927	.	A	G	.	.	MAF_USDA=15.574
NC_035092.1	11303956	.	G	A	.	.	MAF_INRAE=17.722;MAF_USDA=17.647
NC_035092.1	11304010	.	G	A	.	.	MAF_USDA=16.393
NC_035092.1	11304246	.	C	A	.	.	MAF_USDA=1.639
NC_035092.1	11304252	.	T	G	.	.	MAF_INRAE=24.051;MAF_USDA=34.706
NC_035092.1	11304333	.	T	G	.	.	MAF_INRAE=4.43;MAF_USDA=35.417
NC_035092.1	11304401	.	G	T	.	.	MAF_USDA=2.459
NC_035092.1	11304488	.	A	C	.	.	MAF_INRAE=23.418;MAF_USDA=15.294
NC_035092.1	11304567	.	C	T	.	.	MAF_USDA=4.706
NC_035092.1	11304582	.	C	A	.	.	MAF_USDA=4.706
NC_035092.1	11304602	.	T	A	.	.	MAF_USDA=4.706
NC_035092.1	11304729	.	G	A	.	.	MAF_INRAE=2.5;MAF_USDA=4.918
NC_035092.1	11304731	.	T	C	.	.	MAF_INRAE=2.5;MAF_USDA=4.918
NC_035092.1	11304810	.	T	C	.	.	MAF_INRAE=2.5;MAF_USDA=8.235
NC_035092.1	11304813	.	G	A	.	.	MAF_USDA=4.706
NC_035092.1	11304822	.	C	T	.	.	MAF_INRAE=10.526;MAF_USDA=35.417
NC_035092.1	11304844	.	A	G	.	.	MAF_USDA=4.118
NC_035092.1	11304902	.	A	G	.	.	MAF_USDA=4.118
NC_035092.1	11304933	.	G	A	.	.	MAF_USDA=5.294
NC_035092.1	11305082	.	G	A	.	.	MAF_INRAE=2.5;MAF_USDA=5.738
NC_035092.1	11305156	.	C	A	.	.	MAF_INRAE=20.0
NC_035092.1	11305251	.	C	G	.	.	MAF_INRAE=2.5;MAF_USDA=4.918
NC_035092.1	11305583	.	G	A	.	.	MAF_INRAE=2.5
NC_035092.1	11305716	.	G	A	.	.	MAF_USDA=4.098
NC_035092.1	11305799	.	T	C	.	.	MAF_INRAE=20.253;MAF_USDA=44.706
NC_035092.1	11305886	.	G	C	.	.	MAF_INRAE=41.139;MAF_USDA=29.412
NC_035092.1	11305909	.	G	A	.	.	MAF_INRAE=7.5;MAF_USDA=2.459
NC_035092.1	11305937	.	C	T	.	.	MAF_INRAE=2.5
NC_035092.1	11305976	.	A	T	.	.	MAF_INRAE=2.5;MAF_USDA=4.098
NC_035092.1	11305984	.	A	C	.	.	MAF_INRAE=15.823;MAF_USDA=11.176
NC_035092.1	11305986	.	G	C	.	.	MAF_INRAE=41.139;MAF_USDA=29.412
NC_035092.1	11305988	.	T	C	.	.	MAF_INRAE=4.167;MAF_USDA=4.918
NC_035092.1	11306016	.	G	A	.	.	MAF_INRAE=17.722;MAF_USDA=17.059
NC_035092.1	11306031	.	C	T	.	.	MAF_USDA=2.459
NC_035092.1	11306134	.	A	C	.	.	MAF_USDA=3.279
NC_035092.1	11306422	.	C	A	.	.	MAF_USDA=3.279
NC_035092.1	11306429	.	G	T	.	.	MAF_USDA=6.25
NC_035092.1	11306436	.	G	A	.	.	MAF_INRAE=17.722;MAF_USDA=17.647
NC_035092.1	11306650	.	C	T	.	.	MAF_USDA=3.279
NC_035092.1	11306673	.	T	A	.	.	MAF_USDA=3.529
NC_035092.1	11306718	.	T	A	.	.	MAF_INRAE=22.152;MAF_USDA=33.529
NC_035092.1	11306771	.	C	T	.	.	MAF_INRAE=20.253;MAF_USDA=46.471
NC_035092.1	11306799	.	C	G	.	.	MAF_USDA=29.412
NC_035092.1	11306831	.	T	C	.	.	MAF_USDA=3.279
NC_035092.1	11306887	.	C	T	.	.	MAF_INRAE=6.667;MAF_USDA=7.059
NC_035092.1	11306947	.	C	T	.	.	MAF_INRAE=2.5;MAF_USDA=4.098
NC_035092.1	11306961	.	C	A	.	.	MAF_INRAE=2.5;MAF_USDA=4.098
NC_035092.1	11307024	.	T	C	.	.	MAF_INRAE=3.797;MAF_USDA=8.333
NC_035092.1	11307064	.	C	T	.	.	MAF_USDA=2.459
NC_035092.1	11307104	.	C	G	.	.	MAF_USDA=1.639
NC_035092.1	11307175	.	A	G	.	.	MAF_USDA=4.098
NC_035092.1	11307255	.	G	A	.	.	MAF_USDA=4.918
NC_035092.1	11307390	.	A	C	.	.	MAF_USDA=2.353
NC_035092.1	11307475	.	T	C	.	.	MAF_USDA=1.639
NC_035092.1	11307480	.	A	C	.	.	MAF_USDA=12.295
NC_035092.1	11307524	.	G	A	.	.	MAF_USDA=1.639
NC_035092.1	11307546	.	G	A	.	.	MAF_USDA=2.353
NC_035092.1	11307584	.	C	T	.	.	MAF_INRAE=11.392;MAF_USDA=5.294
NC_035092.1	11307597	.	G	A	.	.	MAF_INRAE=20.0
NC_035092.1	11307637	.	TCCCCCCCA	TCCCCCCCT	.	.	MAF_USDA=35.417
NC_035092.1	11307645	.	A	T	.	.	MAF_INRAE=10.526
NC_035092.1	11307648	.	G	A	.	.	MAF_INRAE=2.5
NC_035092.1	11307686	.	T	A	.	.	MAF_INRAE=10.127;MAF_USDA=6.471
NC_035092.1	11307730	.	T	C	.	.	MAF_USDA=4.098
NC_035092.1	11307798	.	T	C	.	.	MAF_USDA=7.059
NC_035092.1	11307882	.	C	T	.	.	MAF_USDA=5.882
NC_035092.1	11308015	.	A	T	.	.	MAF_INRAE=10.0;MAF_USDA=23.77
NC_035092.1	11308023	.	T	C	.	.	MAF_INRAE=15.823;MAF_USDA=41.765
NC_035092.1	11308043	.	G	A	.	.	MAF_INRAE=24.684;MAF_USDA=12.353
NC_035092.1	11308056	.	A	T	.	.	MAF_USDA=1.639
NC_035092.1	11308071	.	G	A	.	.	MAF_USDA=4.098
NC_035092.1	11308450	.	G	A	.	.	MAF_INRAE=30.38;MAF_USDA=24.118
NC_035092.1	11308458	.	T	G	.	.	MAF_INRAE=5.0;MAF_USDA=10.417
NC_035092.1	11308463	.	A	C	.	.	MAF_USDA=4.098
NC_035092.1	11308494	.	G	T	.	.	MAF_USDA=1.639
NC_035092.1	11308643	.	G	A	.	.	MAF_INRAE=4.43;MAF_USDA=10.588
NC_035092.1	11308718	.	C	T	.	.	MAF_INRAE=24.684;MAF_USDA=12.353
NC_035092.1	11308833	.	C	T	.	.	MAF_INRAE=7.5;MAF_USDA=5.738
NC_035092.1	11308836	.	C	A	.	.	MAF_INRAE=4.43;MAF_USDA=10.0
NC_035092.1	11308864	.	C	T	.	.	MAF_INRAE=4.43;MAF_USDA=10.588
NC_035092.1	11308866	.	G	A	.	.	MAF_USDA=5.738
NC_035092.1	11309067	.	A	G	.	.	MAF_INRAE=36.709;MAF_USDA=39.412
NC_035092.1	11309106	.	C	T	.	.	MAF_INRAE=24.684;MAF_USDA=11.765
NC_035092.1	11309198	.	A	G	.	.	MAF_INRAE=15.833;MAF_USDA=25.294
NC_035092.1	11309309	.	C	A	.	.	MAF_USDA=2.083
NC_035092.1	11309321	.	C	A	.	.	MAF_USDA=6.25
NC_035092.1	11309484	.	G	T	.	.	MAF_USDA=4.167
NC_035092.1	11309731	.	C	T	.	.	MAF_USDA=6.25
NC_035092.1	11310142	.	C	T	.	.	MAF_INRAE=8.228;MAF_USDA=11.765
NC_035092.1	11310188	.	G	A	.	.	MAF_USDA=4.098
NC_035092.1	11310249	.	G	A	.	.	MAF_USDA=4.118
NC_035092.1	11310405	.	A	T	.	.	MAF_USDA=1.639
NC_035092.1	11310409	.	G	A	.	.	MAF_INRAE=43.671;MAF_USDA=18.824
NC_035092.1	11310468	.	A	T	.	.	MAF_INRAE=3.797;MAF_USDA=2.941
NC_035092.1	11310679	.	T	G	.	.	MAF_INRAE=35.0;MAF_USDA=9.639
NC_035092.1	11310702	.	A	T	.	.	MAF_INRAE=32.911;MAF_USDA=26.786
NC_035092.1	11310747	.	G	A	.	.	MAF_USDA=10.417
NC_035092.1	11310828	.	T	C	.	.	MAF_INRAE=24.684;MAF_USDA=12.353
NC_035092.1	11310886	.	G	A	.	.	MAF_USDA=8.333
NC_035092.1	11310927	.	C	A	.	.	MAF_USDA=15.574
NC_035092.1	11311005	.	C	G	.	.	MAF_USDA=5.0
NC_035092.1	11311076	.	C	T	.	.	MAF_INRAE=5.0;MAF_USDA=10.417
NC_035092.1	11311168	.	T	A	.	.	MAF_INRAE=17.5;MAF_USDA=31.148
NC_035092.1	11311212	.	G	A	.	.	MAF_USDA=18.852
NC_035092.1	11311348	.	G	A	.	.	MAF_INRAE=7.5;MAF_USDA=12.353
NC_035092.1	11311380	.	G	A	.	.	MAF_INRAE=2.5
NC_035092.1	11311421	.	C	T	.	.	MAF_INRAE=10.0;MAF_USDA=4.918
NC_035092.1	11311535	.	G	A	.	.	MAF_USDA=4.118
NC_035092.1	11311557	.	G	T	.	.	MAF_USDA=1.639
NC_035092.1	11311822	.	A	C	.	.	MAF_INRAE=46.203;MAF_USDA=27.647
NC_035092.1	11311899	.	G	A	.	.	MAF_INRAE=14.557;MAF_USDA=31.548
NC_035092.1	11312035	.	C	T	.	.	MAF_USDA=3.279
NC_035092.1	11312104	.	G	C	.	.	MAF_INRAE=7.5;MAF_USDA=1.639
NC_035092.1	11312252	.	G	A	.	.	MAF_USDA=5.738
NC_035092.1	11312253	.	G	T	.	.	MAF_INRAE=15.823;MAF_USDA=14.118
NC_035092.1	11312411	.	A	G	.	.	MAF_INRAE=31.013;MAF_USDA=15.882
NC_035092.1	11312439	.	G	A	.	.	MAF_INRAE=10.526;MAF_USDA=10.588
NC_035092.1	11312460	.	G	C	.	.	MAF_USDA=32.353
NC_035092.1	11312507	.	G	A	.	.	MAF_USDA=32.787
NC_035092.1	11312540	.	A	G	.	.	MAF_INRAE=39.241;MAF_USDA=10.0
NC_035092.1	11312575	.	A	G	.	.	MAF_INRAE=17.089;MAF_USDA=38.824
NC_035092.1	11312591	.	T	C	.	.	MAF_INRAE=17.722;MAF_USDA=42.941
NC_035092.1	11312609	.	T	A	.	.	MAF_USDA=2.083
NC_035092.1	11312627	.	A	G	.	.	MAF_INRAE=17.722;MAF_USDA=42.353
NC_035092.1	11312815	.	T	C	.	.	MAF_INRAE=22.152;MAF_USDA=30.0
NC_035092.1	11312833	.	C	T	.	.	MAF_INRAE=7.5;MAF_USDA=6.557
NC_035092.1	11312893	.	A	C	.	.	MAF_USDA=3.279
NC_035092.1	11312916	.	C	T	.	.	MAF_INRAE=5.0;MAF_USDA=10.417
NC_035092.1	11312931	.	A	G	.	.	MAF_INRAE=20.0;MAF_USDA=6.25
NC_035092.1	11312987	.	G	T	.	.	MAF_USDA=8.333
NC_035092.1	11313025	.	A	C	.	.	MAF_USDA=23.77
NC_035092.1	11313062	.	C	T	.	.	MAF_INRAE=14.557;MAF_USDA=14.118
NC_035092.1	11313063	.	A	G	.	.	MAF_INRAE=19.62;MAF_USDA=42.941
NC_035092.1	11313096	.	A	G	.	.	MAF_INRAE=10.526;MAF_USDA=10.588
NC_035092.1	11313107	.	C	T	.	.	MAF_USDA=23.77
NC_035092.1	11313181	.	A	T	.	.	MAF_INRAE=22.152;MAF_USDA=45.294
NC_035092.1	11313353	.	C	A	.	.	MAF_INRAE=20.0;MAF_USDA=6.25
NC_035092.1	11313354	.	C	A	.	.	MAF_INRAE=20.0;MAF_USDA=6.25
NC_035092.1	11313370	.	G	A	.	.	MAF_INRAE=18.987;MAF_USDA=4.706
NC_035092.1	11313401	.	G	A	.	.	MAF_INRAE=8.861;MAF_USDA=4.706
NC_035092.1	11313431	.	G	T	.	.	MAF_USDA=4.098
NC_035092.1	11313436	.	T	C	.	.	MAF_INRAE=8.861;MAF_USDA=4.167
NC_035092.1	11313548	.	G	A	.	.	MAF_USDA=5.085
NC_035092.1	11313557	.	T	C	.	.	MAF_INRAE=44.937;MAF_USDA=16.667
NC_035092.1	11313626	.	A	T	.	.	MAF_INRAE=43.671;MAF_USDA=16.667
NC_035092.1	11313665	.	T	A	.	.	MAF_USDA=2.459
NC_035092.1	11313724	.	G	T	.	.	MAF_USDA=1.667
NC_035092.1	11313736	.	A	C	.	.	MAF_USDA=4.167
NC_035092.1	11313836	.	T	C	.	.	MAF_INRAE=38.608;MAF_USDA=8.824
NC_035092.1	11313876	.	A	G	.	.	MAF_INRAE=43.671;MAF_USDA=14.706
NC_035092.1	11313882	.	T	C	.	.	MAF_INRAE=43.671;MAF_USDA=14.286
NC_035092.1	11313952	.	T	C	.	.	MAF_INRAE=49.167;MAF_USDA=14.706
NC_035092.1	11313957	.	C	A	.	.	MAF_INRAE=42.5;MAF_USDA=8.824
NC_035092.1	11313968	.	T	C	.	.	MAF_INRAE=28.333;MAF_USDA=39.412
NC_035092.1	11313990	.	A	G	.	.	MAF_INRAE=27.5;MAF_USDA=39.881
NC_035092.1	11313997	.	C	T	.	.	MAF_INRAE=49.167;MAF_USDA=16.667
NC_035092.1	11314157	.	G	A	.	.	MAF_INRAE=44.304;MAF_USDA=15.294
NC_035092.1	11314191	.	A	C	.	.	MAF_INRAE=44.304;MAF_USDA=16.471
NC_035092.1	11314221	.	C	T	.	.	MAF_INRAE=21.667;MAF_USDA=27.083
NC_035092.1	11314225	.	G	T	.	.	MAF_INRAE=21.667;MAF_USDA=24.118
NC_035092.1	11314253	.	A	C	.	.	MAF_INRAE=41.772;MAF_USDA=15.882
NC_035092.1	11314306	.	C	A	.	.	MAF_INRAE=29.747;MAF_USDA=46.471
NC_035092.1	11314440	.	T	G	.	.	MAF_USDA=3.333
NC_035092.1	11314526	.	G	A	.	.	MAF_USDA=9.167
NC_035092.1	11314568	.	A	G	.	.	MAF_USDA=4.098
NC_035092.1	11314635	.	T	C	.	.	MAF_USDA=33.333
NC_035092.1	11314830	.	A	T	.	.	MAF_USDA=4.918
NC_035092.1	11314849	.	G	C	.	.	MAF_USDA=1.639
NC_035092.1	11314860	.	A	T	.	.	MAF_USDA=1.639
NC_035092.1	11314909	.	G	T	.	.	MAF_USDA=3.279
NC_035092.1	11314914	.	C	T	.	.	MAF_USDA=30.435
NC_035092.1	11315007	.	T	G	.	.	MAF_USDA=4.098
NC_035092.1	11315020	.	T	C	.	.	MAF_USDA=10.588
NC_035092.1	11315069	.	G	T	.	.	MAF_USDA=15.294
NC_035092.1	11315102	.	G	C	.	.	MAF_INRAE=49.167;MAF_USDA=14.706
NC_035092.1	11315113	.	G	A	.	.	MAF_INRAE=43.671;MAF_USDA=14.706
NC_035092.1	11315154	.	G	C	.	.	MAF_INRAE=48.333;MAF_USDA=15.294
NC_035092.1	11315182	.	C	A	.	.	MAF_USDA=4.918
NC_035092.1	11315184	.	G	T	.	.	MAF_USDA=10.417
NC_035092.1	11315292	.	T	G	.	.	MAF_INRAE=20.833;MAF_USDA=6.25
NC_035092.1	11315299	.	C	T	.	.	MAF_INRAE=27.848;MAF_USDA=47.647
NC_035092.1	11315345	.	T	A	.	.	MAF_INRAE=22.152;MAF_USDA=4.118
NC_035092.1	11315350	.	G	A	.	.	MAF_USDA=2.459
NC_035092.1	11315353	.	G	A	.	.	MAF_INRAE=37.975;MAF_USDA=8.824
NC_035092.1	11315383	.	G	A	.	.	MAF_USDA=8.197
NC_035092.1	11315435	.	T	G	.	.	MAF_INRAE=27.848;MAF_USDA=47.059
NC_035092.1	11315450	.	T	C	.	.	MAF_INRAE=27.848;MAF_USDA=21.176
NC_035092.1	11315495	.	G	C	.	.	MAF_INRAE=27.848;MAF_USDA=37.647
NC_035092.1	11315566	.	G	A	.	.	MAF_INRAE=20.833;MAF_USDA=6.25
NC_035092.1	11315570	.	G	T	.	.	MAF_INRAE=20.833;MAF_USDA=6.25
NC_035092.1	11315572	.	G	A	.	.	MAF_INRAE=33.544;MAF_USDA=50.0
NC_035092.1	11315637	.	C	T	.	.	MAF_INRAE=7.5;MAF_USDA=6.557
NC_035092.1	11315689	.	G	T	.	.	MAF_INRAE=5.0;MAF_USDA=10.417
NC_035092.1	11315758	.	G	A	.	.	MAF_INRAE=10.127;MAF_USDA=6.471
NC_035092.1	11315771	.	A	T	.	.	MAF_INRAE=21.519;MAF_USDA=25.294
NC_035092.1	11315778	.	A	C	.	.	MAF_INRAE=39.873;MAF_USDA=37.059
NC_035092.1	11316010	.	A	C	.	.	MAF_INRAE=22.785;MAF_USDA=7.059
NC_035092.1	11316695	.	G	A	.	.	MAF_INRAE=21.053
NC_035092.1	11316712	.	A	C	.	.	MAF_INRAE=4.167
NC_035092.1	11316748	.	ACCCCC	ACCCCA	.	.	MAF_USDA=25.0
NC_035092.1	11316753	.	C	A,*	.	.	MAF_INRAE=39.873
NC_035092.1	11316770	.	C	A	.	.	MAF_USDA=33.333
NC_035092.1	11316784	.	T	C	.	.	MAF_USDA=9.836
NC_035092.1	11316785	.	A	G	.	.	MAF_USDA=7.377
NC_035092.1	11316792	.	C	T	.	.	MAF_USDA=13.529
NC_035092.1	11316968	.	G	A	.	.	MAF_USDA=3.279
NC_035092.1	11317040	.	G	A	.	.	MAF_INRAE=22.785;MAF_USDA=4.118
NC_035092.1	11317139	.	C	T	.	.	MAF_USDA=1.639
NC_035092.1	11317168	.	C	T	.	.	MAF_INRAE=24.684;MAF_USDA=14.583
NC_035092.1	11317401	.	T	C	.	.	MAF_INRAE=36.076;MAF_USDA=42.941
NC_035092.1	11317578	.	G	A	.	.	MAF_INRAE=45.57;MAF_USDA=22.353
NC_035092.1	11317589	.	G	A	.	.	MAF_INRAE=10.526;MAF_USDA=35.417
NC_035092.1	11317594	.	A	T	.	.	MAF_INRAE=21.053;MAF_USDA=11.176
NC_035092.1	11317610	.	C	A	.	.	MAF_INRAE=20.0;MAF_USDA=6.25
NC_035092.1	11317635	.	T	A	.	.	MAF_INRAE=25.949;MAF_USDA=28.235
NC_035092.1	11317694	.	G	C	.	.	MAF_INRAE=35.443;MAF_USDA=50.0
NC_035092.1	11317719	.	A	G	.	.	MAF_INRAE=23.418;MAF_USDA=21.765
NC_035092.1	11317786	.	A	C	.	.	MAF_USDA=1.639
NC_035092.1	11317823	.	T	A	.	.	MAF_USDA=1.639
NC_035092.1	11317828	.	G	T	.	.	MAF_INRAE=45.57;MAF_USDA=17.647
NC_035092.1	11317929	.	C	T	.	.	MAF_USDA=4.098
NC_035092.1	11318002	.	C	T	.	.	MAF_INRAE=25.949;MAF_USDA=41.176
NC_035092.1	11318032	.	C	A	.	.	MAF_INRAE=19.62;MAF_USDA=46.471
NC_035092.1	11318039	.	T	G	.	.	MAF_USDA=1.639
NC_035092.1	11318107	.	G	T	.	.	MAF_USDA=12.353
NC_035092.1	11318138	.	C	A	.	.	MAF_INRAE=12.5;MAF_USDA=28.235
NC_035092.1	11318258	.	G	T	.	.	MAF_INRAE=3.333;MAF_USDA=4.167
NC_035092.1	11318335	.	C	A	.	.	MAF_INRAE=24.684;MAF_USDA=27.647
NC_035092.1	11318336	.	A	C	.	.	MAF_INRAE=24.167;MAF_USDA=28.235
NC_035092.1	11318416	.	C	A	.	.	MAF_USDA=6.25
NC_035092.1	11318427	.	GTTTT	GTTTC	.	.	MAF_USDA=37.5
NC_035092.1	11318462	.	C	G	.	.	MAF_INRAE=49.367;MAF_USDA=16.471
NC_035092.1	11318497	.	C	T	.	.	MAF_INRAE=20.886;MAF_USDA=28.824
NC_035092.1	11318647	.	C	A	.	.	MAF_USDA=3.279
NC_035092.1	11318710	.	G	A	.	.	MAF_INRAE=5.263
NC_035092.1	11318718	.	A	T	.	.	MAF_INRAE=21.519;MAF_USDA=47.647
NC_035092.1	11318780	.	C	A	.	.	MAF_USDA=4.098
NC_035092.1	11318781	.	A	T	.	.	MAF_USDA=4.098
NC_035092.1	11318853	.	G	C	.	.	MAF_USDA=1.639
NC_035092.1	11318879	.	G	A	.	.	MAF_INRAE=13.924;MAF_USDA=16.471
NC_035092.1	11318880	.	C	T	.	.	MAF_USDA=2.459
NC_035092.1	11319023	.	C	T	.	.	MAF_USDA=1.639
NC_035092.1	11319055	.	A	C	.	.	MAF_INRAE=16.456;MAF_USDA=8.824
NC_035092.1	11319179	.	A	T	.	.	MAF_INRAE=7.5;MAF_USDA=3.279
NC_035092.1	11319247	.	C	T	.	.	MAF_USDA=3.279
NC_035092.1	11319302	.	G	A	.	.	MAF_INRAE=38.608;MAF_USDA=6.471
NC_035092.1	11319599	.	T	A	.	.	MAF_USDA=4.706
NC_035092.1	11319647	.	A	C	.	.	MAF_USDA=18.033
NC_035092.1	11319648	.	C	T	.	.	MAF_INRAE=10.0;MAF_USDA=44.706
NC_035092.1	11319650	.	G	C	.	.	MAF_INRAE=10.0;MAF_USDA=36.471
NC_035092.1	11319688	.	T	C	.	.	MAF_USDA=1.639
NC_035092.1	11319721	.	C	T	.	.	MAF_USDA=1.639
NC_035092.1	11319758	.	T	A	.	.	MAF_INRAE=15.19;MAF_USDA=43.529
NC_035092.1	11319795	.	T	C	.	.	MAF_INRAE=15.19;MAF_USDA=43.529
NC_035092.1	11319939	.	C	T	.	.	MAF_INRAE=15.19;MAF_USDA=35.882
NC_035092.1	11320094	.	T	C	.	.	MAF_USDA=5.294
NC_035092.1	11320173	.	C	G	.	.	MAF_INRAE=7.5;MAF_USDA=3.279
NC_035092.1	11320385	.	G	A	.	.	MAF_USDA=4.098
NC_035092.1	11320401	.	G	T	.	.	MAF_INRAE=10.0
NC_035092.1	11320472	.	C	T	.	.	MAF_INRAE=9.167;MAF_USDA=1.639
NC_035092.1	11320589	.	T	G	.	.	MAF_USDA=4.098
NC_035092.1	11320677	.	G	A	.	.	MAF_INRAE=44.304;MAF_USDA=14.118
NC_035092.1	11320789	.	C	T	.	.	MAF_USDA=3.279
NC_035092.1	11320814	.	G	A	.	.	MAF_INRAE=28.481;MAF_USDA=30.0
NC_035092.1	11320835	.	G	C	.	.	MAF_INRAE=28.481;MAF_USDA=31.176
NC_035092.1	11320850	.	T	C	.	.	MAF_INRAE=28.481
NC_035092.1	11320851	.	C	T	.	.	MAF_INRAE=45.833
NC_035092.1	11320909	.	T	C	.	.	MAF_USDA=4.098
NC_035092.1	11320970	.	G	A	.	.	MAF_INRAE=29.747;MAF_USDA=7.059
NC_035092.1	11321049	.	T	C	.	.	MAF_USDA=3.279
NC_035092.1	11321097	.	G	A	.	.	MAF_USDA=4.098
NC_035092.1	11321202	.	G	A	.	.	MAF_USDA=6.25
NC_035092.1	11321269	.	A	C	.	.	MAF_USDA=4.167
NC_035092.1	11321337	.	A	C	.	.	MAF_INRAE=10.526;MAF_USDA=17.059
NC_035092.1	11321359	.	C	T	.	.	MAF_INRAE=10.526;MAF_USDA=17.059
NC_035092.1	11321361	.	C	T	.	.	MAF_USDA=17.059
NC_035092.1	11321375	.	C	G	.	.	MAF_INRAE=10.526;MAF_USDA=17.059
NC_035092.1	11321376	.	G	A	.	.	MAF_USDA=17.059
NC_035092.1	11321503	.	C	T	.	.	MAF_INRAE=29.114;MAF_USDA=30.588
NC_035092.1	11321507	.	G	A	.	.	MAF_USDA=4.098
NC_035092.1	11321513	.	C	A	.	.	MAF_USDA=4.098
NC_035092.1	11321521	.	A	T	.	.	MAF_INRAE=31.013;MAF_USDA=22.619
NC_035092.1	11321544	.	C	A	.	.	MAF_USDA=4.098
NC_035092.1	11321582	.	T	A	.	.	MAF_INRAE=29.114;MAF_USDA=30.357
NC_035092.1	11321589	.	T	C	.	.	MAF_INRAE=8.333;MAF_USDA=3.333
NC_035092.1	11321602	.	T	C	.	.	MAF_INRAE=10.526;MAF_USDA=10.714
NC_035092.1	11321616	.	T	C	.	.	MAF_USDA=6.25
NC_035092.1	11321667	.	G	T	.	.	MAF_INRAE=9.494;MAF_USDA=5.357
NC_035092.1	11321736	.	G	A	.	.	MAF_INRAE=7.595;MAF_USDA=15.294
NC_035092.1	11321782	.	C	A	.	.	MAF_USDA=3.279
NC_035092.1	11321790	.	C	T	.	.	MAF_USDA=1.639
NC_035092.1	11321809	.	C	T	.	.	MAF_USDA=1.639
NC_035092.1	11321819	.	T	A	.	.	MAF_USDA=4.098
NC_035092.1	11321844	.	A	G	.	.	MAF_USDA=4.706
NC_035092.1	11321846	.	T	C	.	.	MAF_INRAE=7.595;MAF_USDA=20.588
NC_035092.1	11321868	.	G	T	.	.	MAF_INRAE=13.291;MAF_USDA=17.059
NC_035092.1	11321905	.	C	T	.	.	MAF_INRAE=7.5;MAF_USDA=5.738
NC_035092.1	11321940	.	C	T	.	.	MAF_USDA=4.098
NC_035092.1	11321952	.	G	C	.	.	MAF_USDA=6.25
NC_035092.1	11321987	.	C	T	.	.	MAF_USDA=3.279
NC_035092.1	11321991	.	C	A	.	.	MAF_USDA=4.098
NC_035092.1	11322047	.	T	C	.	.	MAF_USDA=12.5
NC_035092.1	11322057	.	T	A	.	.	MAF_INRAE=4.167;MAF_USDA=12.5
NC_035092.1	11322060	.	T	G,A	.	.	MAF_INRAE=4.167;MAF_USDA=12.5
NC_035092.1	11322064	.	G	A	.	.	MAF_USDA=12.5
NC_035092.1	11322081	.	G	A	.	.	MAF_USDA=1.667
NC_035092.1	11322092	.	A	C	.	.	MAF_INRAE=10.526;MAF_USDA=16.667
NC_035092.1	11322121	.	T	C	.	.	MAF_INRAE=10.526;MAF_USDA=10.588
NC_035092.1	11322128	.	A	G	.	.	MAF_USDA=2.459
NC_035092.1	11322145	.	A	C	.	.	MAF_USDA=3.279
NC_035092.1	11322146	.	G	A	.	.	MAF_USDA=3.279
NC_035092.1	11322164	.	C	T	.	.	MAF_INRAE=29.114;MAF_USDA=34.118
NC_035092.1	11322239	.	C	T	.	.	MAF_USDA=3.279
NC_035092.1	11322285	.	T	G	.	.	MAF_USDA=3.333
NC_035092.1	11322323	.	T	C	.	.	MAF_INRAE=10.526;MAF_USDA=15.882
NC_035092.1	11322345	.	T	C	.	.	MAF_INRAE=10.526;MAF_USDA=16.471
NC_035092.1	11322433	.	C	G	.	.	MAF_INRAE=29.114;MAF_USDA=34.706
NC_035092.1	11322483	.	C	G	.	.	MAF_INRAE=7.5;MAF_USDA=5.738
NC_035092.1	11322517	.	T	A	.	.	MAF_INRAE=29.114;MAF_USDA=35.294
NC_035092.1	11322626	.	G	C	.	.	MAF_USDA=1.639
NC_035092.1	11322661	.	T	A	.	.	MAF_USDA=2.459
NC_035092.1	11322662	.	G	A	.	.	MAF_USDA=2.459
NC_035092.1	11322663	.	G	A	.	.	MAF_USDA=10.588
NC_035092.1	11322726	.	T	A	.	.	MAF_USDA=2.459
NC_035092.1	11322792	.	T	G	.	.	MAF_USDA=2.459
NC_035092.1	11322796	.	G	A	.	.	MAF_INRAE=28.481;MAF_USDA=30.0
NC_035092.1	11322862	.	G	C	.	.	MAF_USDA=1.639
NC_035092.1	11322897	.	G	T	.	.	MAF_INRAE=10.526;MAF_USDA=10.588
NC_035092.1	11322913	.	A	G	.	.	MAF_USDA=8.333
NC_035092.1	11322918	.	A	T	.	.	MAF_INRAE=10.127;MAF_USDA=11.765
NC_035092.1	11322924	.	T	C	.	.	MAF_USDA=4.098
NC_035092.1	11322930	.	C	T	.	.	MAF_INRAE=10.127;MAF_USDA=11.765
NC_035092.1	11322980	.	A	T	.	.	MAF_INRAE=7.5;MAF_USDA=3.279
NC_035092.1	11322989	.	A	T	.	.	MAF_USDA=4.098
NC_035092.1	11323038	.	A	T	.	.	MAF_INRAE=5.696;MAF_USDA=14.118
NC_035092.1	11323057	.	C	G	.	.	MAF_USDA=1.639
NC_035092.1	11323060	.	C	G	.	.	MAF_USDA=3.279
NC_035092.1	11323069	.	A	C	.	.	MAF_USDA=3.279
NC_035092.1	11323082	.	G	A	.	.	MAF_INRAE=7.595;MAF_USDA=18.235
NC_035092.1	11323122	.	T	A	.	.	MAF_USDA=2.459
NC_035092.1	11323133	.	T	C	.	.	MAF_USDA=2.459
NC_035092.1	11323150	.	G	T	.	.	MAF_USDA=1.639
NC_035092.1	11323165	.	A	G	.	.	MAF_USDA=2.459
NC_035092.1	11323174	.	C	A	.	.	MAF_USDA=1.639
NC_035092.1	11323213	.	C	T	.	.	MAF_USDA=5.738
NC_035092.1	11323226	.	A	T	.	.	MAF_USDA=1.639
NC_035092.1	11323236	.	C	G	.	.	MAF_INRAE=29.114;MAF_USDA=32.941
NC_035092.1	11323321	.	C	T	.	.	MAF_USDA=1.639
NC_035092.1	11323349	.	T	A	.	.	MAF_USDA=34.337
NC_035092.1	11323351	.	G	A	.	.	MAF_INRAE=31.667;MAF_USDA=4.167
NC_035092.1	11323396	.	A	T	.	.	MAF_INRAE=10.526;MAF_USDA=13.253
NC_035092.1	11323437	.	C	T	.	.	MAF_INRAE=10.526;MAF_USDA=37.5
NC_035092.1	11323466	.	T	G	.	.	MAF_INRAE=28.333;MAF_USDA=43.478
NC_035092.1	11323475	.	T	A	.	.	MAF_USDA=37.5
NC_035092.1	11323481	.	A	T	.	.	MAF_USDA=37.5
NC_035092.1	11323626	.	G	A	.	.	MAF_INRAE=5.696;MAF_USDA=5.294
NC_035092.1	11323655	.	C	T	.	.	MAF_INRAE=29.114;MAF_USDA=33.529
NC_035092.1	11323690	.	G	A	.	.	MAF_INRAE=5.696;MAF_USDA=15.476
NC_035092.1	11323703	.	T	A	.	.	MAF_INRAE=36.709;MAF_USDA=29.167
NC_035092.1	11323733	.	G	A	.	.	MAF_USDA=4.918
NC_035092.1	11323752	.	T	C	.	.	MAF_USDA=2.459
NC_035092.1	11323753	.	G	A	.	.	MAF_USDA=2.459
NC_035092.1	11323787	.	A	G	.	.	MAF_INRAE=29.114;MAF_USDA=50.0
NC_035092.1	11323801	.	G	A	.	.	MAF_USDA=3.279
NC_035092.1	11323803	.	G	A	.	.	MAF_INRAE=35.443;MAF_USDA=9.412
NC_035092.1	11323821	.	C	T	.	.	MAF_USDA=22.131
NC_035092.1	11323826	.	G	A	.	.	MAF_USDA=4.098
NC_035092.1	11323830	.	A	G	.	.	MAF_USDA=3.279
NC_035092.1	11323935	.	T	G	.	.	MAF_USDA=4.098
NC_035092.1	11323993	.	C	A	.	.	MAF_INRAE=7.595;MAF_USDA=19.048
NC_035092.1	11324017	.	T	C	.	.	MAF_INRAE=37.975;MAF_USDA=27.059
NC_035092.1	11324032	.	C	T	.	.	MAF_INRAE=6.962;MAF_USDA=14.583
NC_035092.1	11324067	.	A	G	.	.	MAF_USDA=20.492
NC_035092.1	11324069	.	T	C	.	.	MAF_USDA=20.492
NC_035092.1	11324078	.	T	G	.	.	MAF_INRAE=29.114;MAF_USDA=31.176
NC_035092.1	11324099	.	C	A	.	.	MAF_INRAE=6.962
NC_035092.1	11324100	.	G	A	.	.	MAF_INRAE=7.5;MAF_USDA=1.639
NC_035092.1	11324112	.	C	A	.	.	MAF_INRAE=3.333
NC_035092.1	11324117	.	C	T	.	.	MAF_INRAE=36.076;MAF_USDA=31.176
NC_035092.1	11324165	.	G	A	.	.	MAF_USDA=1.639
NC_035092.1	11324251	.	C	T	.	.	MAF_INRAE=33.544;MAF_USDA=32.143
NC_035092.1	11324289	.	T	C	.	.	MAF_INRAE=15.789;MAF_USDA=12.5
NC_035092.1	11324348	.	A	T	.	.	MAF_USDA=3.333
NC_035092.1	11324460	.	C	T	.	.	MAF_INRAE=36.076;MAF_USDA=31.176
NC_035092.1	11324464	.	G	C	.	.	MAF_USDA=1.639
NC_035092.1	11324495	.	T	C	.	.	MAF_INRAE=7.595;MAF_USDA=18.235
NC_035092.1	11324501	.	T	C	.	.	MAF_INRAE=28.481;MAF_USDA=47.059
NC_035092.1	11324506	.	C	A	.	.	MAF_INRAE=7.595;MAF_USDA=18.235
NC_035092.1	11324507	.	G	A	.	.	MAF_USDA=4.098
NC_035092.1	11324509	.	C	A	.	.	MAF_USDA=4.098
NC_035092.1	11324514	.	A	T	.	.	MAF_INRAE=6.962;MAF_USDA=18.824
NC_035092.1	11324543	.	C	T	.	.	MAF_INRAE=29.114;MAF_USDA=47.917
NC_035092.1	11324547	.	G	C	.	.	MAF_INRAE=7.595;MAF_USDA=18.824
NC_035092.1	11324601	.	C	A	.	.	MAF_USDA=3.279
NC_035092.1	11324603	.	G	A	.	.	MAF_INRAE=36.076;MAF_USDA=35.294
NC_035092.1	11324605	.	A	C	.	.	MAF_INRAE=4.167;MAF_USDA=37.059
NC_035092.1	11324610	.	C	T	.	.	MAF_INRAE=39.241;MAF_USDA=14.118
NC_035092.1	11324626	.	A	C	.	.	MAF_USDA=4.098
NC_035092.1	11324627	.	G	A	.	.	MAF_USDA=4.098
NC_035092.1	11324648	.	G	A	.	.	MAF_INRAE=38.608;MAF_USDA=4.167
NC_035092.1	11324663	.	C	T	.	.	MAF_USDA=4.098
NC_035092.1	11324675	.	C	G	.	.	MAF_USDA=20.492
NC_035092.1	11324696	.	T	A	.	.	MAF_USDA=4.098
NC_035092.1	11324711	.	G	T	.	.	MAF_INRAE=35.443;MAF_USDA=9.412
NC_035092.1	11324752	.	A	G	.	.	MAF_INRAE=36.709;MAF_USDA=31.765
NC_035092.1	11324756	.	T	C	.	.	MAF_INRAE=26.667;MAF_USDA=30.588
NC_035092.1	11324762	.	C	A	.	.	MAF_USDA=2.459
NC_035092.1	11324763	.	T	C	.	.	MAF_USDA=2.459
NC_035092.1	11324783	.	A	T	.	.	MAF_USDA=1.639
NC_035092.1	11324787	.	T	G	.	.	MAF_USDA=4.098
NC_035092.1	11324792	.	T	A	.	.	MAF_USDA=4.098
NC_035092.1	11324800	.	T	A	.	.	MAF_INRAE=29.747;MAF_USDA=47.059
NC_035092.1	11324807	.	A	G	.	.	MAF_USDA=4.098
NC_035092.1	11324827	.	T	G	.	.	MAF_USDA=4.098
```
