## Supplemental Data 1 for "Development of a high-density 665 K SNP array for rainbow trout genome-wide genotyping": INRAE_USDA_MAF1.vcf (part 393 of 1714)

```
NC_035092.1	11324890	.	G	A	.	.	MAF_USDA=4.098
NC_035092.1	11324898	.	G	T	.	.	MAF_USDA=4.098
NC_035092.1	11324906	.	A	G	.	.	MAF_USDA=4.098
NC_035092.1	11324939	.	A	T	.	.	MAF_USDA=5.738
NC_035092.1	11324980	.	G	A	.	.	MAF_INRAE=28.481;MAF_USDA=29.412
NC_035092.1	11324984	.	T	A	.	.	MAF_USDA=4.098
NC_035092.1	11324985	.	A	T	.	.	MAF_INRAE=7.595;MAF_USDA=18.235
NC_035092.1	11324989	.	A	C	.	.	MAF_INRAE=28.481;MAF_USDA=47.647
NC_035092.1	11325005	.	T	G	.	.	MAF_INRAE=36.709;MAF_USDA=39.583
NC_035092.1	11325011	.	G	A	.	.	MAF_INRAE=7.5;MAF_USDA=1.639
NC_035092.1	11325030	.	C	T	.	.	MAF_USDA=4.098
NC_035092.1	11325075	.	G	T	.	.	MAF_USDA=4.098
NC_035092.1	11325099	.	T	G	.	.	MAF_INRAE=7.595;MAF_USDA=39.412
NC_035092.1	11325203	.	C	A	.	.	MAF_USDA=22.131
NC_035092.1	11325205	.	T	C	.	.	MAF_USDA=4.098
NC_035092.1	11325262	.	C	A	.	.	MAF_USDA=4.098
NC_035092.1	11325264	.	T	G	.	.	MAF_USDA=4.098
NC_035092.1	11325293	.	T	G	.	.	MAF_USDA=4.098
NC_035092.1	11325352	.	A	C	.	.	MAF_USDA=3.279
NC_035092.1	11325440	.	G	A	.	.	MAF_USDA=4.098
NC_035092.1	11325501	.	T	G	.	.	MAF_INRAE=7.5;MAF_USDA=8.824
NC_035092.1	11325519	.	T	A	.	.	MAF_INRAE=15.19
NC_035092.1	11325520	.	G	T	.	.	MAF_INRAE=5.0;MAF_USDA=20.588
NC_035092.1	11325560	.	T	A	.	.	MAF_USDA=5.0
NC_035092.1	11325758	.	C	T	.	.	MAF_INRAE=29.114;MAF_USDA=34.118
NC_035092.1	11325846	.	T	C	.	.	MAF_USDA=4.098
NC_035092.1	11325951	.	G	T	.	.	MAF_INRAE=6.962;MAF_USDA=12.941
NC_035092.1	11325984	.	G	A	.	.	MAF_USDA=3.279
NC_035092.1	11325985	.	C	A	.	.	MAF_INRAE=36.076;MAF_USDA=48.235
NC_035092.1	11325996	.	G	C	.	.	MAF_INRAE=36.076;MAF_USDA=46.471
NC_035092.1	11326033	.	C	A	.	.	MAF_USDA=14.754
NC_035092.1	11326041	.	C	T	.	.	MAF_USDA=16.393
NC_035092.1	11326133	.	C	G	.	.	MAF_INRAE=29.114;MAF_USDA=31.765
NC_035092.1	11326154	.	C	T	.	.	MAF_INRAE=37.975;MAF_USDA=41.765
NC_035092.1	11326211	.	C	A	.	.	MAF_USDA=2.459
NC_035092.1	11326253	.	G	T	.	.	MAF_USDA=2.353
NC_035092.1	11326271	.	G	A	.	.	MAF_INRAE=4.167;MAF_USDA=4.167
NC_035092.1	11326284	.	C	A	.	.	MAF_USDA=2.459
NC_035092.1	11326297	.	C	T	.	.	MAF_INRAE=10.526;MAF_USDA=35.417
NC_035092.1	11326338	.	G	T	.	.	MAF_USDA=1.639
NC_035092.1	11326379	.	T	A	.	.	MAF_USDA=4.098
NC_035092.1	11326632	.	A	T	.	.	MAF_USDA=8.333
NC_035092.1	11326747	.	A	G	.	.	MAF_USDA=3.279
NC_035092.1	11326804	.	T	A	.	.	MAF_USDA=4.098
NC_035092.1	11326826	.	G	T	.	.	MAF_USDA=4.918
NC_035092.1	11326829	.	G	A	.	.	MAF_INRAE=33.544;MAF_USDA=17.059
NC_035092.1	11326843	.	G	C	.	.	MAF_USDA=4.098
NC_035092.1	11326860	.	C	A	.	.	MAF_INRAE=31.646;MAF_USDA=24.706
NC_035092.1	11326936	.	T	C	.	.	MAF_USDA=4.098
NC_035092.1	11326941	.	T	G	.	.	MAF_USDA=3.279
NC_035092.1	11327056	.	T	C	.	.	MAF_USDA=2.459
NC_035092.1	11327198	.	G	T	.	.	MAF_USDA=4.098
NC_035092.1	11327221	.	A	G	.	.	MAF_USDA=4.098
NC_035092.1	11327435	.	T	G	.	.	MAF_INRAE=37.342;MAF_USDA=39.412
NC_035092.1	11327495	.	C	T	.	.	MAF_INRAE=25.949;MAF_USDA=23.529
NC_035092.1	11327506	.	T	G	.	.	MAF_USDA=4.098
NC_035092.1	11327561	.	T	C	.	.	MAF_USDA=4.098
NC_035092.1	11327627	.	C	T	.	.	MAF_USDA=3.529
NC_035092.1	11327737	.	C	T	.	.	MAF_USDA=1.639
NC_035092.1	11327751	.	G	T	.	.	MAF_USDA=5.738
NC_035092.1	11327781	.	A	T	.	.	MAF_USDA=4.918
NC_035092.1	11327786	.	G	A	.	.	MAF_USDA=11.475
NC_035092.1	11327814	.	G	T	.	.	MAF_INRAE=15.19;MAF_USDA=40.0
NC_035092.1	11327842	.	T	G	.	.	MAF_USDA=4.098
NC_035092.1	11327843	.	G	A	.	.	MAF_INRAE=7.5;MAF_USDA=4.918
NC_035092.1	11327858	.	C	T	.	.	MAF_USDA=4.098
NC_035092.1	11327881	.	T	G	.	.	MAF_INRAE=15.19;MAF_USDA=44.118
NC_035092.1	11327884	.	C	A	.	.	MAF_USDA=4.098
NC_035092.1	11327916	.	G	A	.	.	MAF_INRAE=20.886;MAF_USDA=47.059
NC_035092.1	11327959	.	G	A	.	.	MAF_INRAE=36.709;MAF_USDA=27.059
NC_035092.1	11327980	.	T	C	.	.	MAF_USDA=4.098
NC_035092.1	11327984	.	G	A	.	.	MAF_INRAE=15.19;MAF_USDA=17.647
NC_035092.1	11328035	.	G	A	.	.	MAF_USDA=4.098
NC_035092.1	11328127	.	T	G	.	.	MAF_USDA=4.098
NC_035092.1	11328131	.	C	A	.	.	MAF_USDA=17.647
NC_035092.1	11328141	.	A	G	.	.	MAF_INRAE=37.342;MAF_USDA=27.059
NC_035092.1	11328144	.	T	A	.	.	MAF_USDA=3.279
NC_035092.1	11328146	.	G	T	.	.	MAF_INRAE=7.5;MAF_USDA=4.118
NC_035092.1	11328162	.	G	T	.	.	MAF_INRAE=19.167
NC_035092.1	11328165	.	A	G	.	.	MAF_USDA=3.279
NC_035092.1	11328220	.	G	A	.	.	MAF_INRAE=9.494;MAF_USDA=5.294
NC_035092.1	11328235	.	C	G	.	.	MAF_USDA=4.098
NC_035092.1	11328380	.	C	T	.	.	MAF_USDA=4.098
NC_035092.1	11328435	.	G	A	.	.	MAF_USDA=1.639
NC_035092.1	11328567	.	T	C	.	.	MAF_USDA=4.098
NC_035092.1	11328656	.	G	C	.	.	MAF_INRAE=18.987;MAF_USDA=44.048
NC_035092.1	11328691	.	T	C	.	.	MAF_USDA=4.098
NC_035092.1	11328720	.	C	T	.	.	MAF_INRAE=6.962;MAF_USDA=8.235
NC_035092.1	11328760	.	G	T	.	.	MAF_INRAE=19.167
NC_035092.1	11328778	.	G	A	.	.	MAF_INRAE=22.785;MAF_USDA=5.882
NC_035092.1	11328800	.	G	A	.	.	MAF_USDA=4.918
NC_035092.1	11328815	.	G	A	.	.	MAF_USDA=4.098
NC_035092.1	11328827	.	G	T	.	.	MAF_USDA=4.098
NC_035092.1	11328870	.	C	A	.	.	MAF_INRAE=23.418;MAF_USDA=5.294
NC_035092.1	11328976	.	A	C	.	.	MAF_INRAE=18.987;MAF_USDA=33.529
NC_035092.1	11328979	.	T	A	.	.	MAF_USDA=12.353
NC_035092.1	11329013	.	G	A	.	.	MAF_USDA=4.098
NC_035092.1	11329057	.	T	A	.	.	MAF_USDA=4.098
NC_035092.1	11329135	.	C	A	.	.	MAF_INRAE=18.987;MAF_USDA=32.941
NC_035092.1	11329155	.	T	A	.	.	MAF_INRAE=7.5;MAF_USDA=1.639
NC_035092.1	11329156	.	G	C	.	.	MAF_INRAE=7.5;MAF_USDA=1.639
NC_035092.1	11329158	.	A	T	.	.	MAF_INRAE=7.5;MAF_USDA=1.639
NC_035092.1	11329161	.	A	C	.	.	MAF_INRAE=7.5;MAF_USDA=1.639
NC_035092.1	11329170	.	T	G	.	.	MAF_INRAE=10.127;MAF_USDA=12.353
NC_035092.1	11329182	.	T	C	.	.	MAF_USDA=4.098
NC_035092.1	11329193	.	T	G	.	.	MAF_USDA=4.098
NC_035092.1	11329202	.	A	T	.	.	MAF_USDA=5.738
NC_035092.1	11329316	.	G	T	.	.	MAF_USDA=4.098
NC_035092.1	11329389	.	A	G	.	.	MAF_INRAE=4.43;MAF_USDA=8.235
NC_035092.1	11329406	.	T	G	.	.	MAF_USDA=4.098
NC_035092.1	11329411	.	C	T	.	.	MAF_USDA=4.098
NC_035092.1	11329414	.	A	G	.	.	MAF_USDA=4.098
NC_035092.1	11329463	.	G	A	.	.	MAF_USDA=4.706
NC_035092.1	11329484	.	C	T	.	.	MAF_INRAE=16.667;MAF_USDA=4.918
NC_035092.1	11329489	.	T	A	.	.	MAF_INRAE=16.667;MAF_USDA=4.918
NC_035092.1	11329595	.	G	A	.	.	MAF_USDA=4.098
NC_035092.1	11329599	.	T	C	.	.	MAF_USDA=4.098
NC_035092.1	11329830	.	C	A	.	.	MAF_USDA=3.279
NC_035092.1	11329858	.	A	T	.	.	MAF_INRAE=16.667;MAF_USDA=4.918
NC_035092.1	11329859	.	T	A	.	.	MAF_INRAE=16.667;MAF_USDA=4.918
NC_035092.1	11329869	.	A	G	.	.	MAF_INRAE=19.62;MAF_USDA=18.824
NC_035092.1	11329896	.	A	T	.	.	MAF_INRAE=20.833;MAF_USDA=12.295
NC_035092.1	11329914	.	T	G	.	.	MAF_USDA=14.706
NC_035092.1	11329993	.	T	C	.	.	MAF_USDA=9.836
NC_035092.1	11330006	.	T	C	.	.	MAF_USDA=7.377
NC_035092.1	11330058	.	T	A	.	.	MAF_INRAE=10.526;MAF_USDA=10.588
NC_035092.1	11330070	.	C	T	.	.	MAF_USDA=4.098
NC_035092.1	11330077	.	A	C	.	.	MAF_INRAE=20.833;MAF_USDA=9.836
NC_035092.1	11330085	.	G	A	.	.	MAF_USDA=9.836
NC_035092.1	11330090	.	T	A	.	.	MAF_INRAE=16.667;MAF_USDA=4.918
NC_035092.1	11330095	.	A	C	.	.	MAF_USDA=18.033
NC_035092.1	11330156	.	C	G	.	.	MAF_INRAE=20.833
NC_035092.1	11330202	.	C	T	.	.	MAF_USDA=4.098
NC_035092.1	11330207	.	T	A	.	.	MAF_INRAE=20.833;MAF_USDA=16.393
NC_035092.1	11330210	.	C	A	.	.	MAF_INRAE=16.667;MAF_USDA=4.918
NC_035092.1	11330317	.	G	A	.	.	MAF_INRAE=20.833;MAF_USDA=13.115
NC_035092.1	11330340	.	C	A	.	.	MAF_USDA=4.098
NC_035092.1	11330377	.	C	T	.	.	MAF_USDA=4.098
NC_035092.1	11330395	.	T	C	.	.	MAF_INRAE=20.833;MAF_USDA=13.934
NC_035092.1	11330437	.	C	T	.	.	MAF_USDA=3.279
NC_035092.1	11330445	.	C	T	.	.	MAF_USDA=4.098
NC_035092.1	11330453	.	T	G	.	.	MAF_INRAE=5.0;MAF_USDA=10.417
NC_035092.1	11330482	.	C	T	.	.	MAF_INRAE=16.667;MAF_USDA=4.918
NC_035092.1	11330489	.	C	A	.	.	MAF_USDA=19.672
NC_035092.1	11330560	.	G	A	.	.	MAF_USDA=4.098
NC_035092.1	11330595	.	T	C	.	.	MAF_INRAE=21.667;MAF_USDA=9.836
NC_035092.1	11330615	.	T	A	.	.	MAF_INRAE=20.833;MAF_USDA=9.836
NC_035092.1	11330634	.	A	G	.	.	MAF_USDA=1.639
NC_035092.1	11330661	.	A	C	.	.	MAF_USDA=4.098
NC_035092.1	11330674	.	A	G	.	.	MAF_USDA=9.016
NC_035092.1	11330695	.	A	C	.	.	MAF_INRAE=34.167;MAF_USDA=23.529
NC_035092.1	11330718	.	A	G	.	.	MAF_INRAE=20.833;MAF_USDA=7.377
NC_035092.1	11330719	.	G	A	.	.	MAF_INRAE=20.833;MAF_USDA=10.656
NC_035092.1	11330788	.	T	C	.	.	MAF_INRAE=20.833
NC_035092.1	11330803	.	A	T	.	.	MAF_INRAE=44.304;MAF_USDA=37.5
NC_035092.1	11330839	.	C	T	.	.	MAF_INRAE=20.833;MAF_USDA=10.0
NC_035092.1	11331025	.	A	T	.	.	MAF_INRAE=20.833;MAF_USDA=14.754
NC_035092.1	11331054	.	G	A	.	.	MAF_USDA=3.279
NC_035092.1	11331069	.	A	C	.	.	MAF_INRAE=18.987;MAF_USDA=20.0
NC_035092.1	11331111	.	C	T	.	.	MAF_USDA=1.639
NC_035092.1	11331116	.	G	A	.	.	MAF_USDA=1.639
NC_035092.1	11331161	.	C	T	.	.	MAF_USDA=6.25
NC_035092.1	11331164	.	G	A	.	.	MAF_USDA=2.459
NC_035092.1	11331165	.	C	T	.	.	MAF_USDA=3.279
NC_035092.1	11331171	.	G	A	.	.	MAF_USDA=3.279
NC_035092.1	11331184	.	C	T	.	.	MAF_INRAE=22.5;MAF_USDA=13.934
NC_035092.1	11331251	.	A	C	.	.	MAF_INRAE=20.833
NC_035092.1	11331255	.	G	A	.	.	MAF_INRAE=20.833;MAF_USDA=13.934
NC_035092.1	11331281	.	C	T	.	.	MAF_USDA=3.279
NC_035092.1	11331370	.	A	G	.	.	MAF_INRAE=20.833;MAF_USDA=9.836
NC_035092.1	11331394	.	C	T	.	.	MAF_USDA=1.639
NC_035092.1	11331401	.	A	G	.	.	MAF_INRAE=5.0;MAF_USDA=4.706
NC_035092.1	11331406	.	G	A,C	.	.	MAF_INRAE=20.833;MAF_USDA=4.098
NC_035092.1	11331430	.	A	C	.	.	MAF_INRAE=24.684;MAF_USDA=37.647
NC_035092.1	11331432	.	T	A	.	.	MAF_INRAE=20.833;MAF_USDA=9.836
NC_035092.1	11331447	.	A	T	.	.	MAF_USDA=4.098
NC_035092.1	11331518	.	C	G	.	.	MAF_INRAE=20.0
NC_035092.1	11331541	.	T	G	.	.	MAF_INRAE=21.667
NC_035092.1	11331562	.	G	A	.	.	MAF_USDA=1.639
NC_035092.1	11331568	.	T	A	.	.	MAF_USDA=3.279
NC_035092.1	11331577	.	T	G	.	.	MAF_INRAE=20.833;MAF_USDA=9.836
NC_035092.1	11331581	.	C	A	.	.	MAF_INRAE=20.833;MAF_USDA=13.115
NC_035092.1	11331594	.	A	T	.	.	MAF_INRAE=20.833
NC_035092.1	11331659	.	T	A	.	.	MAF_USDA=1.639
NC_035092.1	11331671	.	C	T	.	.	MAF_USDA=2.083
NC_035092.1	11331774	.	A	G	.	.	MAF_USDA=4.098
NC_035092.1	11331785	.	G	T	.	.	MAF_USDA=13.934
NC_035092.1	11331883	.	A	T	.	.	MAF_USDA=10.656
NC_035092.1	11331929	.	A	C	.	.	MAF_USDA=9.836
NC_035092.1	11331949	.	G	T	.	.	MAF_INRAE=20.833;MAF_USDA=9.836
NC_035092.1	11331969	.	C	G	.	.	MAF_USDA=4.098
NC_035092.1	11331989	.	A	T	.	.	MAF_USDA=4.098
NC_035092.1	11332044	.	G	A	.	.	MAF_INRAE=20.833;MAF_USDA=10.0
NC_035092.1	11332068	.	G	A	.	.	MAF_USDA=4.098
NC_035092.1	11332122	.	C	T	.	.	MAF_INRAE=5.0;MAF_USDA=4.706
NC_035092.1	11332171	.	G	T	.	.	MAF_USDA=3.279
NC_035092.1	11332184	.	A	G	.	.	MAF_USDA=4.098
NC_035092.1	11332229	.	C	T	.	.	MAF_USDA=4.098
NC_035092.1	11332256	.	A	C	.	.	MAF_INRAE=7.5;MAF_USDA=4.118
NC_035092.1	11332374	.	A	C	.	.	MAF_INRAE=20.833;MAF_USDA=10.833
NC_035092.1	11332389	.	C	T	.	.	MAF_INRAE=15.823;MAF_USDA=19.048
NC_035092.1	11332459	.	C	T	.	.	MAF_USDA=1.639
NC_035092.1	11332479	.	G	T	.	.	MAF_USDA=3.279
NC_035092.1	11332494	.	G	C	.	.	MAF_INRAE=20.833;MAF_USDA=12.295
NC_035092.1	11332497	.	C	T	.	.	MAF_INRAE=20.833
NC_035092.1	11332506	.	C	T	.	.	MAF_INRAE=20.833;MAF_USDA=12.295
NC_035092.1	11332573	.	A	C	.	.	MAF_USDA=2.459
NC_035092.1	11332672	.	G	A	.	.	MAF_INRAE=7.5;MAF_USDA=4.118
NC_035092.1	11332699	.	C	T	.	.	MAF_USDA=4.167
NC_035092.1	11332726	.	G	A	.	.	MAF_INRAE=18.354;MAF_USDA=19.412
NC_035092.1	11332736	.	C	A	.	.	MAF_USDA=1.639
NC_035092.1	11332751	.	C	A	.	.	MAF_USDA=4.098
NC_035092.1	11332788	.	C	T	.	.	MAF_USDA=2.459
NC_035092.1	11332789	.	C	T	.	.	MAF_INRAE=20.0;MAF_USDA=2.083
NC_035092.1	11332797	.	C	T	.	.	MAF_INRAE=45.0;MAF_USDA=18.235
NC_035092.1	11332800	.	C	T	.	.	MAF_INRAE=45.0;MAF_USDA=19.412
NC_035092.1	11332831	.	T	G	.	.	MAF_INRAE=36.709;MAF_USDA=28.235
NC_035092.1	11332902	.	G	T	.	.	MAF_INRAE=15.823
NC_035092.1	11332935	.	T	G	.	.	MAF_INRAE=36.076;MAF_USDA=24.706
NC_035092.1	11333112	.	G	A	.	.	MAF_INRAE=35.443;MAF_USDA=16.667
NC_035092.1	11333159	.	C	A	.	.	MAF_USDA=3.279
NC_035092.1	11333242	.	C	G	.	.	MAF_INRAE=10.526;MAF_USDA=35.417
NC_035092.1	11333279	.	G	A	.	.	MAF_INRAE=10.526;MAF_USDA=37.5
NC_035092.1	11333356	.	T	C	.	.	MAF_USDA=4.098
NC_035092.1	11333371	.	A	G	.	.	MAF_USDA=4.098
NC_035092.1	11333392	.	T	C	.	.	MAF_INRAE=5.0;MAF_USDA=10.588
NC_035092.1	11333402	.	T	C	.	.	MAF_INRAE=16.667;MAF_USDA=9.016
NC_035092.1	11333427	.	T	G	.	.	MAF_USDA=1.639
NC_035092.1	11333524	.	T	G	.	.	MAF_INRAE=12.025;MAF_USDA=31.765
NC_035092.1	11333537	.	G	A	.	.	MAF_USDA=4.098
NC_035092.1	11333539	.	G	T	.	.	MAF_INRAE=11.392;MAF_USDA=31.176
NC_035092.1	11333558	.	G	A	.	.	MAF_INRAE=23.418;MAF_USDA=7.647
NC_035092.1	11333601	.	C	A	.	.	MAF_USDA=4.918
NC_035092.1	11333618	.	C	T	.	.	MAF_USDA=4.098
NC_035092.1	11333637	.	G	T	.	.	MAF_INRAE=20.0
NC_035092.1	11333647	.	A	T	.	.	MAF_INRAE=7.5;MAF_USDA=7.059
NC_035092.1	11333648	.	G	C	.	.	MAF_INRAE=7.5;MAF_USDA=7.059
NC_035092.1	11333684	.	T	C	.	.	MAF_USDA=4.098
NC_035092.1	11333687	.	C	T	.	.	MAF_INRAE=10.526;MAF_USDA=12.353
NC_035092.1	11333748	.	A	G	.	.	MAF_INRAE=19.167
NC_035092.1	11333763	.	T	A	.	.	MAF_USDA=4.918
NC_035092.1	11333869	.	A	G	.	.	MAF_USDA=4.098
NC_035092.1	11333929	.	A	C	.	.	MAF_USDA=4.918
NC_035092.1	11333969	.	C	A	.	.	MAF_USDA=22.131
NC_035092.1	11333982	.	T	C	.	.	MAF_USDA=4.098
NC_035092.1	11333983	.	A	G	.	.	MAF_INRAE=16.667;MAF_USDA=8.197
NC_035092.1	11333988	.	C	T	.	.	MAF_USDA=4.918
NC_035092.1	11334011	.	A	G	.	.	MAF_INRAE=16.667;MAF_USDA=13.115
NC_035092.1	11334044	.	C	T	.	.	MAF_USDA=8.333
NC_035092.1	11334102	.	A	C	.	.	MAF_INRAE=36.076;MAF_USDA=17.059
NC_035092.1	11334155	.	A	T	.	.	MAF_USDA=4.098
NC_035092.1	11334169	.	G	A	.	.	MAF_USDA=4.918
NC_035092.1	11334204	.	T	C	.	.	MAF_INRAE=16.667;MAF_USDA=4.918
NC_035092.1	11334289	.	G	C	.	.	MAF_INRAE=48.734;MAF_USDA=32.941
NC_035092.1	11334463	.	C	T	.	.	MAF_USDA=3.529
NC_035092.1	11334520	.	T	C	.	.	MAF_USDA=4.098
NC_035092.1	11334575	.	A	T	.	.	MAF_USDA=4.098
NC_035092.1	11334633	.	C	T	.	.	MAF_USDA=4.098
NC_035092.1	11334638	.	C	T	.	.	MAF_USDA=4.098
NC_035092.1	11334656	.	C	T	.	.	MAF_USDA=1.639
NC_035092.1	11334686	.	A	C	.	.	MAF_USDA=4.098
NC_035092.1	11334727	.	C	T	.	.	MAF_INRAE=15.789;MAF_USDA=1.639
NC_035092.1	11334877	.	A	C	.	.	MAF_USDA=4.918
NC_035092.1	11334977	.	C	T	.	.	MAF_INRAE=24.167;MAF_USDA=10.656
NC_035092.1	11335039	.	C	T	.	.	MAF_INRAE=24.167;MAF_USDA=9.836
NC_035092.1	11335063	.	A	C	.	.	MAF_INRAE=24.167;MAF_USDA=10.656
NC_035092.1	11335092	.	A	G	.	.	MAF_INRAE=24.167;MAF_USDA=10.0
NC_035092.1	11335099	.	A	G	.	.	MAF_USDA=1.667
NC_035092.1	11335228	.	A	G	.	.	MAF_USDA=3.279
NC_035092.1	11335244	.	C	A	.	.	MAF_USDA=3.279
NC_035092.1	11335247	.	T	G	.	.	MAF_INRAE=23.333;MAF_USDA=15.574
NC_035092.1	11335274	.	T	C	.	.	MAF_INRAE=23.333;MAF_USDA=10.656
NC_035092.1	11335279	.	C	T	.	.	MAF_INRAE=5.0;MAF_USDA=11.176
NC_035092.1	11335288	.	G	A	.	.	MAF_INRAE=24.051;MAF_USDA=40.588
NC_035092.1	11335390	.	A	T	.	.	MAF_USDA=4.098
NC_035092.1	11335414	.	G	C	.	.	MAF_USDA=4.098
NC_035092.1	11335415	.	G	T	.	.	MAF_INRAE=21.053;MAF_USDA=5.882
NC_035092.1	11335463	.	G	A	.	.	MAF_USDA=9.483
NC_035092.1	11335854	.	C	A	.	.	MAF_USDA=12.5
NC_035092.1	11335951	.	C	T	.	.	MAF_INRAE=10.526;MAF_USDA=37.5
NC_035092.1	11335970	.	G	T	.	.	MAF_USDA=1.639
NC_035092.1	11336016	.	A	G	.	.	MAF_USDA=3.279
NC_035092.1	11336031	.	A	G	.	.	MAF_USDA=22.131
NC_035092.1	11336084	.	G	A	.	.	MAF_USDA=11.176
NC_035092.1	11336085	.	C	T	.	.	MAF_USDA=3.279
NC_035092.1	11336102	.	T	A	.	.	MAF_INRAE=25.0;MAF_USDA=11.475
NC_035092.1	11336156	.	C	T	.	.	MAF_USDA=4.098
NC_035092.1	11336283	.	C	T	.	.	MAF_INRAE=24.167;MAF_USDA=10.588
NC_035092.1	11336294	.	T	C	.	.	MAF_USDA=3.279
NC_035092.1	11336330	.	G	C	.	.	MAF_INRAE=17.089;MAF_USDA=17.647
NC_035092.1	11336343	.	C	G	.	.	MAF_USDA=1.639
NC_035092.1	11336371	.	C	A	.	.	MAF_USDA=1.639
NC_035092.1	11336372	.	G	A	.	.	MAF_USDA=1.639
NC_035092.1	11336403	.	T	A	.	.	MAF_INRAE=23.333;MAF_USDA=13.115
NC_035092.1	11336404	.	G	T	.	.	MAF_USDA=4.098
NC_035092.1	11336533	.	A	C	.	.	MAF_USDA=1.639
NC_035092.1	11336629	.	C	T	.	.	MAF_INRAE=5.0;MAF_USDA=10.417
NC_035092.1	11336689	.	C	G	.	.	MAF_INRAE=15.833;MAF_USDA=3.279
NC_035092.1	11336727	.	A	G	.	.	MAF_INRAE=24.167;MAF_USDA=13.934
NC_035092.1	11336785	.	G	A	.	.	MAF_INRAE=24.167;MAF_USDA=9.836
NC_035092.1	11336789	.	C	G	.	.	MAF_INRAE=17.089;MAF_USDA=17.647
NC_035092.1	11336800	.	T	A	.	.	MAF_INRAE=44.937;MAF_USDA=39.583
NC_035092.1	11336835	.	C	G	.	.	MAF_INRAE=24.167;MAF_USDA=11.475
NC_035092.1	11336858	.	A	G	.	.	MAF_USDA=4.098
NC_035092.1	11336877	.	G	A	.	.	MAF_USDA=3.279
NC_035092.1	11336889	.	G	T	.	.	MAF_INRAE=5.696;MAF_USDA=2.941
NC_035092.1	11336901	.	A	G	.	.	MAF_USDA=4.918
NC_035092.1	11336906	.	G	A	.	.	MAF_USDA=1.639
NC_035092.1	11336930	.	G	A	.	.	MAF_USDA=4.098
NC_035092.1	11336939	.	T	G	.	.	MAF_INRAE=22.5;MAF_USDA=9.836
NC_035092.1	11336951	.	T	C	.	.	MAF_USDA=4.098
NC_035092.1	11336968	.	C	A	.	.	MAF_USDA=5.738
NC_035092.1	11337039	.	C	T	.	.	MAF_INRAE=15.19;MAF_USDA=8.824
NC_035092.1	11337048	.	G	C	.	.	MAF_INRAE=24.167;MAF_USDA=9.016
NC_035092.1	11337051	.	G	A	.	.	MAF_USDA=7.059
NC_035092.1	11337113	.	G	C	.	.	MAF_INRAE=24.167
NC_035092.1	11337156	.	A	G	.	.	MAF_INRAE=17.089;MAF_USDA=18.235
NC_035092.1	11337164	.	G	A	.	.	MAF_USDA=4.098
NC_035092.1	11337165	.	T	A	.	.	MAF_INRAE=24.167;MAF_USDA=11.765
NC_035092.1	11337191	.	CTCG	CTCA	.	.	MAF_USDA=2.083
NC_035092.1	11337199	.	A	C	.	.	MAF_USDA=1.639
NC_035092.1	11337221	.	C	A	.	.	MAF_INRAE=24.167;MAF_USDA=18.033
NC_035092.1	11337291	.	A	T	.	.	MAF_USDA=2.459
NC_035092.1	11337301	.	G	A	.	.	MAF_USDA=2.459
NC_035092.1	11337316	.	G	A	.	.	MAF_USDA=1.639
NC_035092.1	11337352	.	A	G	.	.	MAF_USDA=2.459
NC_035092.1	11337353	.	G	A	.	.	MAF_INRAE=44.304;MAF_USDA=31.176
NC_035092.1	11337356	.	T	C	.	.	MAF_USDA=2.459
NC_035092.1	11337358	.	G	C	.	.	MAF_USDA=2.459
NC_035092.1	11337373	.	T	C	.	.	MAF_USDA=2.459
NC_035092.1	11337380	.	T	C	.	.	MAF_USDA=2.459
NC_035092.1	11337399	.	T	C	.	.	MAF_USDA=3.279
NC_035092.1	11337419	.	A	C	.	.	MAF_USDA=3.279
NC_035092.1	11337439	.	G	T	.	.	MAF_INRAE=24.167;MAF_USDA=7.377
NC_035092.1	11337509	.	A	G	.	.	MAF_INRAE=17.089;MAF_USDA=19.643
NC_035092.1	11337519	.	A	G	.	.	MAF_USDA=8.333
NC_035092.1	11337570	.	C	T	.	.	MAF_INRAE=20.253;MAF_USDA=15.476
NC_035092.1	11337578	.	G	T	.	.	MAF_INRAE=5.0;MAF_USDA=3.571
NC_035092.1	11337600	.	C	T	.	.	MAF_INRAE=23.333
NC_035092.1	11337677	.	A	G	.	.	MAF_INRAE=24.167;MAF_USDA=13.333
NC_035092.1	11337687	.	C	T	.	.	MAF_INRAE=24.167;MAF_USDA=13.333
NC_035092.1	11337761	.	C	G	.	.	MAF_USDA=6.667
NC_035092.1	11338031	.	T	C	.	.	MAF_USDA=2.459
NC_035092.1	11338051	.	G	A	.	.	MAF_USDA=3.279
NC_035092.1	11338057	.	G	T	.	.	MAF_USDA=1.639
NC_035092.1	11338124	.	G	A	.	.	MAF_USDA=3.279
NC_035092.1	11338141	.	T	G	.	.	MAF_USDA=4.098
NC_035092.1	11338151	.	T	C	.	.	MAF_USDA=3.279
NC_035092.1	11338154	.	C	A	.	.	MAF_USDA=3.279
NC_035092.1	11338195	.	T	A	.	.	MAF_USDA=4.098
NC_035092.1	11338231	.	G	T	.	.	MAF_INRAE=37.342;MAF_USDA=38.235
NC_035092.1	11338255	.	T	G	.	.	MAF_USDA=3.279
NC_035092.1	11338261	.	T	G	.	.	MAF_USDA=4.918
NC_035092.1	11338324	.	T	C	.	.	MAF_INRAE=44.304;MAF_USDA=29.412
NC_035092.1	11338626	.	G	T	.	.	MAF_INRAE=5.696;MAF_USDA=2.941
NC_035092.1	11338700	.	C	T	.	.	MAF_INRAE=10.526;MAF_USDA=35.417
NC_035092.1	11338756	.	G	A	.	.	MAF_USDA=1.639
NC_035092.1	11338769	.	T	A	.	.	MAF_USDA=3.279
NC_035092.1	11338906	.	A	T	.	.	MAF_INRAE=24.167;MAF_USDA=6.557
NC_035092.1	11338953	.	T	C	.	.	MAF_INRAE=23.418;MAF_USDA=4.118
NC_035092.1	11338964	.	T	C	.	.	MAF_INRAE=20.0
NC_035092.1	11338966	.	C	T	.	.	MAF_USDA=1.639
NC_035092.1	11338973	.	C	T	.	.	MAF_USDA=14.583
NC_035092.1	11338990	.	A	T	.	.	MAF_INRAE=20.0;MAF_USDA=1.639
NC_035092.1	11338996	.	A	T	.	.	MAF_INRAE=7.5;MAF_USDA=1.639
NC_035092.1	11339005	.	C	T	.	.	MAF_INRAE=44.304;MAF_USDA=29.412
NC_035092.1	11339029	.	C	A	.	.	MAF_USDA=4.098
NC_035092.1	11339083	.	G	T	.	.	MAF_USDA=4.098
NC_035092.1	11339093	.	C	A	.	.	MAF_USDA=1.639
NC_035092.1	11339098	.	A	C	.	.	MAF_USDA=4.098
NC_035092.1	11339109	.	G	A	.	.	MAF_USDA=4.098
NC_035092.1	11339155	.	G	A	.	.	MAF_USDA=4.918
NC_035092.1	11339159	.	A	G	.	.	MAF_INRAE=5.0;MAF_USDA=3.529
NC_035092.1	11339171	.	C	T	.	.	MAF_INRAE=24.167;MAF_USDA=6.557
NC_035092.1	11339298	.	A	G	.	.	MAF_USDA=2.459
NC_035092.1	11339344	.	C	T	.	.	MAF_USDA=6.557
NC_035092.1	11339364	.	G	T	.	.	MAF_USDA=16.393
NC_035092.1	11339420	.	G	A	.	.	MAF_INRAE=20.833;MAF_USDA=4.918
NC_035092.1	11339446	.	A	G	.	.	MAF_USDA=7.059
NC_035092.1	11339456	.	T	C	.	.	MAF_USDA=3.529
NC_035092.1	11339461	.	A	G	.	.	MAF_USDA=4.098
NC_035092.1	11339492	.	A	C	.	.	MAF_INRAE=24.167;MAF_USDA=6.557
NC_035092.1	11339666	.	C	A	.	.	MAF_INRAE=34.177;MAF_USDA=46.471
NC_035092.1	11339797	.	C	T	.	.	MAF_USDA=8.333
NC_035092.1	11339813	.	A	G	.	.	MAF_INRAE=10.526;MAF_USDA=15.294
NC_035092.1	11339914	.	C	T	.	.	MAF_USDA=4.098
NC_035092.1	11339956	.	T	A	.	.	MAF_USDA=2.459
NC_035092.1	11340010	.	C	G	.	.	MAF_INRAE=44.937;MAF_USDA=33.529
NC_035092.1	11340062	.	G	T	.	.	MAF_USDA=3.279
NC_035092.1	11340065	.	C	G	.	.	MAF_INRAE=19.62;MAF_USDA=38.824
NC_035092.1	11340074	.	G	A	.	.	MAF_USDA=2.459
NC_035092.1	11340100	.	A	T	.	.	MAF_USDA=5.738
NC_035092.1	11340109	.	C	T	.	.	MAF_INRAE=20.886;MAF_USDA=22.941
NC_035092.1	11340151	.	G	A	.	.	MAF_INRAE=10.526;MAF_USDA=22.353
NC_035092.1	11340165	.	G	T	.	.	MAF_INRAE=18.987;MAF_USDA=20.588
NC_035092.1	11340168	.	T	A	.	.	MAF_USDA=5.738
NC_035092.1	11340231	.	G	A	.	.	MAF_USDA=4.098
NC_035092.1	11340313	.	C	T	.	.	MAF_USDA=4.918
NC_035092.1	11340356	.	G	A	.	.	MAF_USDA=4.098
NC_035092.1	11340444	.	A	C	.	.	MAF_INRAE=24.051;MAF_USDA=5.882
NC_035092.1	11340533	.	G	T	.	.	MAF_USDA=2.459
NC_035092.1	11340615	.	C	A	.	.	MAF_INRAE=10.526;MAF_USDA=22.353
NC_035092.1	11340629	.	A	T	.	.	MAF_USDA=10.417
NC_035092.1	11340630	.	A	T	.	.	MAF_USDA=12.5
NC_035092.1	11340632	.	A	C	.	.	MAF_USDA=12.5
NC_035092.1	11340633	.	G	C	.	.	MAF_USDA=12.5
NC_035092.1	11340636	.	C	T	.	.	MAF_USDA=12.5
NC_035092.1	11340637	.	A	T	.	.	MAF_USDA=12.5
NC_035092.1	11340638	.	A	T	.	.	MAF_USDA=12.5
NC_035092.1	11340639	.	A	G	.	.	MAF_USDA=12.5
NC_035092.1	11340642	.	G	C	.	.	MAF_USDA=12.5
NC_035092.1	11340643	.	G	T	.	.	MAF_USDA=10.417
NC_035092.1	11340645	.	A	T	.	.	MAF_USDA=12.5
NC_035092.1	11340646	.	A	T	.	.	MAF_USDA=12.5
NC_035092.1	11340648	.	T	G	.	.	MAF_USDA=3.279
NC_035092.1	11340740	.	A	G	.	.	MAF_INRAE=22.785;MAF_USDA=6.471
NC_035092.1	11340753	.	C	T	.	.	MAF_USDA=3.279
NC_035092.1	11340774	.	T	C	.	.	MAF_INRAE=25.316;MAF_USDA=34.706
NC_035092.1	11340775	.	A	G	.	.	MAF_USDA=4.098
NC_035092.1	11340836	.	A	C	.	.	MAF_INRAE=17.722;MAF_USDA=23.529
NC_035092.1	11340839	.	C	A	.	.	MAF_INRAE=25.949;MAF_USDA=37.647
NC_035092.1	11340899	.	C	G	.	.	MAF_INRAE=21.053
NC_035092.1	11341056	.	C	T	.	.	MAF_USDA=3.614
NC_035092.1	11341098	.	T	A	.	.	MAF_INRAE=5.696;MAF_USDA=6.471
NC_035092.1	11341209	.	C	A	.	.	MAF_USDA=4.098
NC_035092.1	11341212	.	A	T	.	.	MAF_USDA=3.279
NC_035092.1	11341243	.	T	G	.	.	MAF_USDA=2.459
NC_035092.1	11341339	.	T	G	.	.	MAF_USDA=3.279
NC_035092.1	11341350	.	C	T	.	.	MAF_INRAE=49.367;MAF_USDA=25.294
NC_035092.1	11341418	.	C	A	.	.	MAF_INRAE=49.367;MAF_USDA=25.882
NC_035092.1	11341434	.	A	G	.	.	MAF_USDA=3.279
NC_035092.1	11341443	.	A	G	.	.	MAF_INRAE=18.987;MAF_USDA=32.941
NC_035092.1	11341468	.	T	A	.	.	MAF_USDA=35.294
NC_035092.1	11341471	.	A	C	.	.	MAF_INRAE=18.333;MAF_USDA=33.529
NC_035092.1	11341478	.	G	T	.	.	MAF_INRAE=29.114;MAF_USDA=43.75
NC_035092.1	11341557	.	G	A	.	.	MAF_INRAE=48.734;MAF_USDA=25.882
NC_035092.1	11341564	.	C	A	.	.	MAF_USDA=4.098
NC_035092.1	11341653	.	A	T	.	.	MAF_USDA=3.279
NC_035092.1	11341667	.	C	A	.	.	MAF_USDA=2.5
NC_035092.1	11341686	.	C	A	.	.	MAF_INRAE=27.848;MAF_USDA=4.762
NC_035092.1	11341748	.	G	A	.	.	MAF_USDA=1.667
NC_035092.1	11341758	.	T	A	.	.	MAF_USDA=2.5
NC_035092.1	11341762	.	A	C	.	.	MAF_USDA=7.738
NC_035092.1	11341779	.	A	C	.	.	MAF_USDA=10.0
NC_035092.1	11341817	.	G	A	.	.	MAF_INRAE=28.333;MAF_USDA=40.588
NC_035092.1	11341819	.	A	C	.	.	MAF_INRAE=12.025;MAF_USDA=15.294
NC_035092.1	11341822	.	A	G	.	.	MAF_INRAE=28.333;MAF_USDA=42.353
NC_035092.1	11341867	.	G	C	.	.	MAF_INRAE=30.38;MAF_USDA=39.881
NC_035092.1	11341899	.	CCCG	CCCA	.	.	MAF_USDA=35.417
NC_035092.1	11341902	.	G	A	.	.	MAF_INRAE=10.526
NC_035092.1	11341919	.	G	T	.	.	MAF_INRAE=10.759;MAF_USDA=12.5
NC_035092.1	11341963	.	C	T	.	.	MAF_USDA=4.918
NC_035092.1	11341965	.	G	A	.	.	MAF_USDA=4.098
NC_035092.1	11342043	.	G	T	.	.	MAF_USDA=43.75
NC_035092.1	11342092	.	C	A	.	.	MAF_USDA=2.459
NC_035092.1	11342137	.	T	C	.	.	MAF_INRAE=30.38;MAF_USDA=41.765
NC_035092.1	11342161	.	G	C	.	.	MAF_INRAE=15.19;MAF_USDA=9.412
NC_035092.1	11342181	.	G	A	.	.	MAF_USDA=4.098
NC_035092.1	11342186	.	A	G	.	.	MAF_USDA=4.098
NC_035092.1	11342238	.	A	G	.	.	MAF_INRAE=30.38;MAF_USDA=47.647
NC_035092.1	11342265	.	A	T	.	.	MAF_USDA=4.098
NC_035092.1	11342299	.	G	A	.	.	MAF_USDA=4.098
NC_035092.1	11342312	.	G	A	.	.	MAF_USDA=4.098
NC_035092.1	11342345	.	T	C	.	.	MAF_USDA=1.639
NC_035092.1	11342438	.	C	T	.	.	MAF_INRAE=49.367;MAF_USDA=25.882
NC_035092.1	11342459	.	C	A	.	.	MAF_USDA=4.098
NC_035092.1	11342462	.	G	A	.	.	MAF_USDA=8.333
NC_035092.1	11342527	.	C	A	.	.	MAF_INRAE=22.785;MAF_USDA=14.706
NC_035092.1	11342544	.	C	G,*	.	.	MAF_INRAE=15.789
NC_035092.1	11342554	.	T	G	.	.	MAF_USDA=42.941
NC_035092.1	11342557	.	G	T	.	.	MAF_USDA=3.279
NC_035092.1	11342680	.	G	A	.	.	MAF_INRAE=26.316
NC_035092.1	11342684	.	G	T	.	.	MAF_INRAE=21.053
NC_035092.1	11342724	.	T	G	.	.	MAF_USDA=4.098
NC_035092.1	11342766	.	G	A	.	.	MAF_INRAE=42.105;MAF_USDA=23.529
NC_035092.1	11342826	.	C	T	.	.	MAF_INRAE=29.747;MAF_USDA=40.0
NC_035092.1	11342857	.	T	G	.	.	MAF_INRAE=50.0;MAF_USDA=23.529
NC_035092.1	11342859	.	A	C	.	.	MAF_INRAE=20.0;MAF_USDA=35.294
NC_035092.1	11342862	.	A	G	.	.	MAF_USDA=6.557
NC_035092.1	11342863	.	C	A	.	.	MAF_INRAE=27.5;MAF_USDA=8.333
NC_035092.1	11342875	.	G	A	.	.	MAF_USDA=5.738
NC_035092.1	11342966	.	G	A	.	.	MAF_INRAE=4.167;MAF_USDA=6.471
NC_035092.1	11342968	.	C	T	.	.	MAF_INRAE=30.38;MAF_USDA=42.353
NC_035092.1	11343009	.	A	C	.	.	MAF_INRAE=5.0;MAF_USDA=8.333
NC_035092.1	11343015	.	T	A	.	.	MAF_USDA=3.279
NC_035092.1	11343043	.	A	C	.	.	MAF_USDA=1.639
NC_035092.1	11343109	.	A	C	.	.	MAF_INRAE=24.684;MAF_USDA=6.471
NC_035092.1	11343170	.	C	A	.	.	MAF_INRAE=18.987;MAF_USDA=15.882
NC_035092.1	11343175	.	A	T	.	.	MAF_INRAE=29.747;MAF_USDA=41.765
NC_035092.1	11343186	.	A	G	.	.	MAF_USDA=36.471
NC_035092.1	11343187	.	G	A	.	.	MAF_USDA=38.824
NC_035092.1	11343191	.	A	T	.	.	MAF_USDA=41.765
NC_035092.1	11343202	.	C	A	.	.	MAF_USDA=2.459
NC_035092.1	11343205	.	T	C	.	.	MAF_USDA=2.459
NC_035092.1	11343212	.	T	C	.	.	MAF_INRAE=10.526;MAF_USDA=21.176
NC_035092.1	11343312	.	G	A	.	.	MAF_INRAE=30.38;MAF_USDA=39.412
NC_035092.1	11343329	.	T	C	.	.	MAF_USDA=2.459
NC_035092.1	11343336	.	T	G	.	.	MAF_INRAE=11.392;MAF_USDA=14.118
NC_035092.1	11343389	.	T	A	.	.	MAF_INRAE=29.114;MAF_USDA=40.0
NC_035092.1	11343423	.	C	T	.	.	MAF_INRAE=30.38;MAF_USDA=40.588
NC_035092.1	11343444	.	C	A	.	.	MAF_INRAE=18.987;MAF_USDA=20.0
NC_035092.1	11343495	.	G	A	.	.	MAF_USDA=10.417
NC_035092.1	11343511	.	G	T	.	.	MAF_INRAE=49.367;MAF_USDA=25.294
NC_035092.1	11343519	.	A	G	.	.	MAF_INRAE=30.38;MAF_USDA=41.176
NC_035092.1	11343562	.	C	T	.	.	MAF_INRAE=19.62;MAF_USDA=32.353
NC_035092.1	11343615	.	T	G	.	.	MAF_USDA=11.176
NC_035092.1	11343616	.	C	T	.	.	MAF_USDA=2.459
NC_035092.1	11343619	.	G	C	.	.	MAF_USDA=8.824
NC_035092.1	11343621	.	C	A	.	.	MAF_USDA=2.459
NC_035092.1	11343658	.	C	A	.	.	MAF_INRAE=30.38;MAF_USDA=38.824
NC_035092.1	11343675	.	A	G	.	.	MAF_INRAE=29.747;MAF_USDA=38.235
NC_035092.1	11343678	.	G	A	.	.	MAF_INRAE=27.5;MAF_USDA=41.765
NC_035092.1	11343704	.	C	A	.	.	MAF_USDA=8.824
NC_035092.1	11343728	.	A	C	.	.	MAF_USDA=33.333
NC_035092.1	11343822	.	G	A	.	.	MAF_INRAE=30.38;MAF_USDA=39.881
NC_035092.1	11343826	.	G	A	.	.	MAF_USDA=2.083
NC_035092.1	11343849	.	A	G	.	.	MAF_USDA=8.929
NC_035092.1	11343856	.	T	A	.	.	MAF_INRAE=5.696;MAF_USDA=5.952
NC_035092.1	11343869	.	G	T	.	.	MAF_INRAE=24.051;MAF_USDA=8.333
NC_035092.1	11343870	.	T	G	.	.	MAF_INRAE=44.304;MAF_USDA=35.417
NC_035092.1	11343948	.	C	G	.	.	MAF_INRAE=28.333;MAF_USDA=39.583
NC_035092.1	11343965	.	G	C	.	.	MAF_INRAE=27.5;MAF_USDA=39.583
NC_035092.1	11343995	.	A	G	.	.	MAF_INRAE=2.5
NC_035092.1	11344078	.	A	G	.	.	MAF_INRAE=5.0;MAF_USDA=10.417
NC_035092.1	11344112	.	G	T	.	.	MAF_USDA=2.459
NC_035092.1	11344132	.	T	G	.	.	MAF_INRAE=18.354;MAF_USDA=17.059
NC_035092.1	11344179	.	A	G	.	.	MAF_INRAE=13.333;MAF_USDA=6.471
NC_035092.1	11344251	.	A	C	.	.	MAF_USDA=4.098
NC_035092.1	11344259	.	C	A	.	.	MAF_INRAE=4.43;MAF_USDA=4.118
NC_035092.1	11344289	.	T	G	.	.	MAF_INRAE=14.557;MAF_USDA=7.059
NC_035092.1	11344423	.	G	A	.	.	MAF_INRAE=27.848;MAF_USDA=18.452
NC_035092.1	11344428	.	T	G	.	.	MAF_INRAE=10.526;MAF_USDA=10.714
NC_035092.1	11344456	.	C	T	.	.	MAF_INRAE=38.608;MAF_USDA=9.524
NC_035092.1	11344505	.	A	T	.	.	MAF_USDA=2.5
NC_035092.1	11344539	.	G	A	.	.	MAF_USDA=3.279
NC_035092.1	11344731	.	G	T	.	.	MAF_USDA=33.333
NC_035092.1	11344781	.	A	G	.	.	MAF_USDA=26.087
NC_035092.1	11344788	.	G	A	.	.	MAF_USDA=21.739
NC_035092.1	11347095	.	G	A	.	.	MAF_INRAE=5.0
NC_035092.1	11347100	.	G	A	.	.	MAF_INRAE=1.667
NC_035092.1	11347177	.	C	A	.	.	MAF_USDA=8.333
NC_035092.1	11347201	.	C	T	.	.	MAF_USDA=10.0
NC_035092.1	11347221	.	C	A	.	.	MAF_USDA=29.167
NC_035092.1	11347226	.	T	G	.	.	MAF_USDA=29.167
NC_035092.1	11347249	.	A	T	.	.	MAF_USDA=4.098
NC_035092.1	11347274	.	G	T	.	.	MAF_USDA=4.098
NC_035092.1	11347301	.	G	A	.	.	MAF_INRAE=17.5;MAF_USDA=3.279
NC_035092.1	11347321	.	A	G	.	.	MAF_USDA=8.235
NC_035092.1	11347329	.	A	T	.	.	MAF_USDA=4.098
NC_035092.1	11347345	.	C	T	.	.	MAF_INRAE=21.053;MAF_USDA=16.471
NC_035092.1	11347389	.	G	C	.	.	MAF_INRAE=10.526;MAF_USDA=20.588
NC_035092.1	11347499	.	C	A	.	.	MAF_USDA=3.279
NC_035092.1	11347518	.	T	A	.	.	MAF_USDA=6.25
NC_035092.1	11347538	.	C	T	.	.	MAF_USDA=3.279
NC_035092.1	11347545	.	G	A	.	.	MAF_USDA=4.098
NC_035092.1	11347554	.	T	G	.	.	MAF_INRAE=39.241;MAF_USDA=16.471
NC_035092.1	11347688	.	C	T	.	.	MAF_INRAE=39.241;MAF_USDA=15.294
NC_035092.1	11347715	.	A	T	.	.	MAF_USDA=3.279
NC_035092.1	11347717	.	A	C	.	.	MAF_INRAE=39.241;MAF_USDA=18.235
NC_035092.1	11347850	.	A	C	.	.	MAF_USDA=4.918
NC_035092.1	11347860	.	C	T	.	.	MAF_INRAE=41.139;MAF_USDA=38.824
NC_035092.1	11347966	.	G	T	.	.	MAF_INRAE=18.987;MAF_USDA=16.471
NC_035092.1	11348036	.	T	C	.	.	MAF_USDA=1.667
NC_035092.1	11348062	.	A	G	.	.	MAF_USDA=4.706
NC_035092.1	11348153	.	T	C	.	.	MAF_INRAE=20.0
NC_035092.1	11348241	.	C	T	.	.	MAF_INRAE=10.526;MAF_USDA=24.706
NC_035092.1	11348281	.	A	C	.	.	MAF_USDA=28.235
NC_035092.1	11348305	.	C	T	.	.	MAF_USDA=4.098
NC_035092.1	11348362	.	C	T	.	.	MAF_USDA=2.353
NC_035092.1	11348379	.	T	C	.	.	MAF_USDA=4.098
NC_035092.1	11348453	.	C	T	.	.	MAF_INRAE=10.526;MAF_USDA=10.588
NC_035092.1	11348454	.	C	T	.	.	MAF_INRAE=44.937;MAF_USDA=21.765
NC_035092.1	11348464	.	A	T	.	.	MAF_INRAE=44.167
NC_035092.1	11348511	.	A	T	.	.	MAF_INRAE=29.114;MAF_USDA=24.706
NC_035092.1	11348538	.	G	T	.	.	MAF_INRAE=47.468;MAF_USDA=27.647
NC_035092.1	11348550	.	C	A	.	.	MAF_USDA=2.459
NC_035092.1	11348596	.	G	A	.	.	MAF_INRAE=25.949;MAF_USDA=31.765
NC_035092.1	11348609	.	T	A	.	.	MAF_INRAE=41.667
NC_035092.1	11348614	.	G	T	.	.	MAF_INRAE=40.506;MAF_USDA=40.588
NC_035092.1	11348627	.	C	A	.	.	MAF_USDA=4.098
NC_035092.1	11348673	.	G	T	.	.	MAF_USDA=10.588
NC_035092.1	11348674	.	A	G	.	.	MAF_USDA=4.098
NC_035092.1	11348707	.	C	T	.	.	MAF_USDA=4.918
NC_035092.1	11348817	.	G	A	.	.	MAF_USDA=4.098
NC_035092.1	11348844	.	T	A	.	.	MAF_USDA=28.235
NC_035092.1	11348898	.	T	C	.	.	MAF_USDA=4.098
NC_035092.1	11348998	.	C	T	.	.	MAF_INRAE=10.526;MAF_USDA=10.588
NC_035092.1	11349090	.	G	A	.	.	MAF_USDA=4.098
NC_035092.1	11349115	.	T	G	.	.	MAF_INRAE=26.582;MAF_USDA=22.941
NC_035092.1	11349146	.	A	C	.	.	MAF_USDA=6.25
NC_035092.1	11349188	.	C	A	.	.	MAF_USDA=7.377
NC_035092.1	11349297	.	C	A	.	.	MAF_USDA=4.167
NC_035092.1	11349322	.	C	T	.	.	MAF_USDA=2.459
NC_035092.1	11349324	.	A	C	.	.	MAF_USDA=2.459
NC_035092.1	11349443	.	C	G	.	.	MAF_USDA=2.459
NC_035092.1	11349524	.	T	G	.	.	MAF_USDA=7.377
NC_035092.1	11349525	.	C	T	.	.	MAF_USDA=7.377
NC_035092.1	11349554	.	A	C	.	.	MAF_USDA=2.459
NC_035092.1	11349618	.	G	C	.	.	MAF_USDA=9.016
NC_035092.1	11349642	.	A	G	.	.	MAF_INRAE=15.19;MAF_USDA=8.824
NC_035092.1	11349657	.	C	T	.	.	MAF_USDA=4.098
NC_035092.1	11349678	.	T	C	.	.	MAF_USDA=3.279
NC_035092.1	11349681	.	G	A	.	.	MAF_USDA=2.459
NC_035092.1	11349690	.	C	G	.	.	MAF_USDA=6.25
NC_035092.1	11349692	.	C	G	.	.	MAF_INRAE=31.646;MAF_USDA=20.0
NC_035092.1	11349721	.	A	C	.	.	MAF_USDA=7.377
NC_035092.1	11349734	.	T	A	.	.	MAF_INRAE=13.333
NC_035092.1	11349739	.	T	C	.	.	MAF_INRAE=16.667
NC_035092.1	11349768	.	C	A	.	.	MAF_USDA=2.459
NC_035092.1	11349791	.	G	T	.	.	MAF_USDA=3.279
NC_035092.1	11349824	.	G	T	.	.	MAF_USDA=1.639
NC_035092.1	11349899	.	C	A	.	.	MAF_USDA=3.333
NC_035092.1	11349942	.	C	T	.	.	MAF_INRAE=5.833;MAF_USDA=4.762
NC_035092.1	11349996	.	C	A	.	.	MAF_INRAE=31.646;MAF_USDA=21.176
NC_035092.1	11350013	.	C	G	.	.	MAF_USDA=1.639
NC_035092.1	11350014	.	G	T	.	.	MAF_INRAE=41.772;MAF_USDA=16.667
NC_035092.1	11350027	.	A	T	.	.	MAF_USDA=20.833
NC_035092.1	11350029	.	A	T	.	.	MAF_USDA=20.833
NC_035092.1	11350030	.	A	T	.	.	MAF_USDA=18.75
NC_035092.1	11350034	.	T	A	.	.	MAF_INRAE=4.167;MAF_USDA=10.417
NC_035092.1	11350035	.	G	A	.	.	MAF_USDA=2.459
NC_035092.1	11350037	.	C	A	.	.	MAF_USDA=2.459
NC_035092.1	11350060	.	C	T	.	.	MAF_INRAE=13.333;MAF_USDA=13.529
NC_035092.1	11350064	.	T	G	.	.	MAF_INRAE=15.789;MAF_USDA=15.294
NC_035092.1	11350085	.	A	G	.	.	MAF_INRAE=7.5;MAF_USDA=4.918
NC_035092.1	11350097	.	C	A	.	.	MAF_INRAE=24.051;MAF_USDA=46.471
NC_035092.1	11350213	.	C	A	.	.	MAF_USDA=4.098
NC_035092.1	11350320	.	T	C	.	.	MAF_INRAE=23.418;MAF_USDA=4.918
NC_035092.1	11350338	.	T	C	.	.	MAF_INRAE=31.646;MAF_USDA=20.588
NC_035092.1	11350367	.	T	G	.	.	MAF_INRAE=20.253;MAF_USDA=44.706
NC_035092.1	11350389	.	A	G	.	.	MAF_USDA=4.098
NC_035092.1	11350428	.	G	T	.	.	MAF_INRAE=31.013;MAF_USDA=20.0
NC_035092.1	11350445	.	G	T	.	.	MAF_USDA=4.098
NC_035092.1	11350455	.	G	A	.	.	MAF_USDA=2.459
NC_035092.1	11350457	.	G	A	.	.	MAF_USDA=9.836
NC_035092.1	11350484	.	C	T	.	.	MAF_INRAE=43.671;MAF_USDA=17.059
NC_035092.1	11350536	.	C	A	.	.	MAF_USDA=1.639
NC_035092.1	11350576	.	T	G	.	.	MAF_USDA=9.836
NC_035092.1	11350581	.	A	G	.	.	MAF_USDA=4.098
NC_035092.1	11350587	.	T	C	.	.	MAF_USDA=9.836
NC_035092.1	11350596	.	A	C	.	.	MAF_INRAE=23.418;MAF_USDA=4.167
NC_035092.1	11350600	.	T	G	.	.	MAF_INRAE=13.333;MAF_USDA=12.353
NC_035092.1	11350606	.	T	C	.	.	MAF_USDA=4.098
NC_035092.1	11350613	.	C	A	.	.	MAF_INRAE=46.203;MAF_USDA=25.294
NC_035092.1	11350683	.	G	T	.	.	MAF_USDA=10.417
NC_035092.1	11350693	.	C	T	.	.	MAF_USDA=1.639
NC_035092.1	11350714	.	G	A	.	.	MAF_USDA=3.279
NC_035092.1	11350739	.	T	A	.	.	MAF_USDA=6.557
NC_035092.1	11350748	.	G	A	.	.	MAF_USDA=10.656
NC_035092.1	11350762	.	T	C	.	.	MAF_USDA=4.098
NC_035092.1	11350815	.	A	G	.	.	MAF_USDA=2.459
NC_035092.1	11350829	.	A	T	.	.	MAF_USDA=4.098
NC_035092.1	11350844	.	T	G	.	.	MAF_USDA=4.167
NC_035092.1	11350845	.	A	G	.	.	MAF_INRAE=5.696;MAF_USDA=4.706
NC_035092.1	11350850	.	G	A	.	.	MAF_INRAE=31.013;MAF_USDA=18.75
NC_035092.1	11350870	.	T	A	.	.	MAF_USDA=14.583
NC_035092.1	11350871	.	T	A	.	.	MAF_USDA=2.083
NC_035092.1	11350872	.	T	A	.	.	MAF_USDA=18.75
NC_035092.1	11350873	.	T	A	.	.	MAF_INRAE=20.833
NC_035092.1	11350874	.	T	A	.	.	MAF_INRAE=27.5;MAF_USDA=47.917
NC_035092.1	11350875	.	T	A	.	.	MAF_INRAE=20.833
NC_035092.1	11350877	.	T	A	.	.	MAF_INRAE=20.833
NC_035092.1	11350882	.	T	A	.	.	MAF_INRAE=4.167;MAF_USDA=4.167
NC_035092.1	11350894	.	A	C	.	.	MAF_USDA=4.918
NC_035092.1	11350908	.	C	A	.	.	MAF_USDA=1.639
NC_035092.1	11350917	.	A	T	.	.	MAF_USDA=4.098
NC_035092.1	11350948	.	C	A	.	.	MAF_INRAE=15.789
NC_035092.1	11350953	.	A	C	.	.	MAF_USDA=8.333
NC_035092.1	11350965	.	C	T	.	.	MAF_USDA=1.639
NC_035092.1	11350994	.	T	A	.	.	MAF_INRAE=15.789;MAF_USDA=4.098
NC_035092.1	11351029	.	A	C	.	.	MAF_USDA=7.738
NC_035092.1	11351045	.	A	T	.	.	MAF_INRAE=8.333
NC_035092.1	11351046	.	G	C	.	.	MAF_INRAE=10.127;MAF_USDA=29.762
NC_035092.1	11351067	.	G	A	.	.	MAF_USDA=1.639
NC_035092.1	11351075	.	A	C	.	.	MAF_USDA=4.098
NC_035092.1	11351099	.	A	C	.	.	MAF_USDA=4.167
NC_035092.1	11351118	.	C	T	.	.	MAF_USDA=2.5
NC_035092.1	11351134	.	G	A	.	.	MAF_INRAE=5.833;MAF_USDA=4.762
NC_035092.1	11351146	.	C	T	.	.	MAF_USDA=7.5
NC_035092.1	11351157	.	T	C	.	.	MAF_INRAE=48.101;MAF_USDA=36.145
NC_035092.1	11351158	.	C	T	.	.	MAF_INRAE=31.646;MAF_USDA=20.238
NC_035092.1	11351190	.	G	T	.	.	MAF_INRAE=48.101;MAF_USDA=35.882
NC_035092.1	11351222	.	C	T	.	.	MAF_INRAE=7.5;MAF_USDA=1.639
NC_035092.1	11351263	.	C	T	.	.	MAF_INRAE=5.696;MAF_USDA=4.118
NC_035092.1	11351281	.	C	T	.	.	MAF_USDA=7.377
NC_035092.1	11351334	.	G	A	.	.	MAF_USDA=7.059
NC_035092.1	11351345	.	T	C	.	.	MAF_INRAE=20.253;MAF_USDA=44.118
NC_035092.1	11351361	.	T	C	.	.	MAF_INRAE=45.57;MAF_USDA=49.412
NC_035092.1	11351377	.	C	A	.	.	MAF_USDA=2.459
NC_035092.1	11351378	.	G	C	.	.	MAF_USDA=9.016
NC_035092.1	11351379	.	C	A	.	.	MAF_USDA=9.016
NC_035092.1	11351380	.	T	A	.	.	MAF_USDA=2.459
NC_035092.1	11351426	.	C	T	.	.	MAF_USDA=8.333
NC_035092.1	11351446	.	C	G	.	.	MAF_INRAE=44.304;MAF_USDA=17.059
NC_035092.1	11351455	.	C	T	.	.	MAF_INRAE=31.646;MAF_USDA=22.353
NC_035092.1	11351517	.	T	C	.	.	MAF_USDA=3.279
NC_035092.1	11351627	.	A	G	.	.	MAF_USDA=1.724
NC_035092.1	11351658	.	C	T	.	.	MAF_USDA=5.172
NC_035092.1	11351686	.	C	T	.	.	MAF_INRAE=13.333;MAF_USDA=13.415
NC_035092.1	11351738	.	G	A	.	.	MAF_USDA=14.583
NC_035092.1	11351773	.	C	T	.	.	MAF_INRAE=16.667;MAF_USDA=6.25
NC_035092.1	11351815	.	G	A	.	.	MAF_USDA=25.0
NC_035092.1	11351922	.	T	G	.	.	MAF_INRAE=21.667;MAF_USDA=37.5
NC_035092.1	11351926	.	C	G	.	.	MAF_INRAE=21.667;MAF_USDA=37.5
NC_035092.1	11351934	.	T	A	.	.	MAF_INRAE=30.0;MAF_USDA=20.833
NC_035092.1	11352046	.	G	A	.	.	MAF_INRAE=15.833
NC_035092.1	11352059	.	C	A	.	.	MAF_INRAE=7.5
NC_035092.1	11352071	.	C	T	.	.	MAF_INRAE=13.333;MAF_USDA=12.5
NC_035092.1	11352140	.	C	T	.	.	MAF_USDA=4.268
NC_035092.1	11352141	.	C	T	.	.	MAF_USDA=25.0
NC_035092.1	11352155	.	T	A	.	.	MAF_USDA=15.244
NC_035092.1	11352157	.	A	C	.	.	MAF_USDA=2.083
NC_035092.1	11352158	.	C	A	.	.	MAF_USDA=2.083
NC_035092.1	11352159	.	A	G	.	.	MAF_USDA=2.083
NC_035092.1	11352176	.	A	C	.	.	MAF_USDA=2.586
NC_035092.1	11352188	.	A	G	.	.	MAF_INRAE=45.0;MAF_USDA=27.439
NC_035092.1	11352218	.	C	A	.	.	MAF_INRAE=22.5;MAF_USDA=39.583
NC_035092.1	11352295	.	C	A	.	.	MAF_INRAE=8.333;MAF_USDA=12.805
NC_035092.1	11352323	.	C	T	.	.	MAF_INRAE=5.833;MAF_USDA=4.268
NC_035092.1	11352427	.	T	G	.	.	MAF_USDA=39.583
NC_035092.1	11352438	.	T	G	.	.	MAF_USDA=10.417
NC_035092.1	11352488	.	T	G	.	.	MAF_INRAE=5.0;MAF_USDA=10.417
NC_035092.1	11352530	.	C	A	.	.	MAF_INRAE=5.833;MAF_USDA=14.583
NC_035092.1	11352549	.	T	C	.	.	MAF_INRAE=13.333;MAF_USDA=2.083
NC_035092.1	11352638	.	T	G	.	.	MAF_USDA=4.167
NC_035092.1	11352669	.	C	T	.	.	MAF_INRAE=46.667;MAF_USDA=41.667
NC_035092.1	11352670	.	A	G	.	.	MAF_INRAE=46.667;MAF_USDA=41.667
NC_035092.1	11352715	.	C	A	.	.	MAF_INRAE=45.833;MAF_USDA=41.667
NC_035092.1	11352716	.	G	A	.	.	MAF_INRAE=13.333;MAF_USDA=12.5
NC_035092.1	11352827	.	G	A	.	.	MAF_USDA=1.724
NC_035092.1	11352857	.	T	C	.	.	MAF_INRAE=22.5;MAF_USDA=46.951
NC_035092.1	11352861	.	T	C	.	.	MAF_INRAE=16.667;MAF_USDA=3.39
NC_035092.1	11352863	.	A	C	.	.	MAF_INRAE=22.5;MAF_USDA=45.181
NC_035092.1	11352884	.	C	T	.	.	MAF_INRAE=13.333;MAF_USDA=9.756
NC_035092.1	11352938	.	G	A	.	.	MAF_USDA=7.143
NC_035092.1	11352960	.	T	A	.	.	MAF_USDA=8.333
NC_035092.1	11353030	.	G	A	.	.	MAF_USDA=10.417
NC_035092.1	11353045	.	G	A	.	.	MAF_INRAE=34.167;MAF_USDA=27.381
NC_035092.1	11353157	.	A	C	.	.	MAF_USDA=6.25
NC_035092.1	11353201	.	G	A	.	.	MAF_USDA=5.0
NC_035092.1	11353210	.	C	A	.	.	MAF_INRAE=15.19;MAF_USDA=13.095
NC_035092.1	11353239	.	T	C	.	.	MAF_INRAE=46.203;MAF_USDA=25.882
NC_035092.1	11353251	.	C	T	.	.	MAF_USDA=3.279
NC_035092.1	11353294	.	C	A	.	.	MAF_INRAE=46.835;MAF_USDA=25.882
NC_035092.1	11353296	.	T	G	.	.	MAF_INRAE=5.833;MAF_USDA=4.118
NC_035092.1	11353360	.	C	T	.	.	MAF_USDA=4.167
NC_035092.1	11353365	.	A	T	.	.	MAF_INRAE=46.203;MAF_USDA=26.19
NC_035092.1	11353371	.	A	C	.	.	MAF_INRAE=7.5
NC_035092.1	11353374	.	C	T	.	.	MAF_INRAE=7.5
NC_035092.1	11353379	.	G	A	.	.	MAF_INRAE=46.203;MAF_USDA=41.667
NC_035092.1	11353403	.	T	C	.	.	MAF_USDA=7.5
NC_035092.1	11353407	.	C	A	.	.	MAF_INRAE=7.5;MAF_USDA=3.333
NC_035092.1	11353425	.	A	C	.	.	MAF_USDA=5.0
NC_035092.1	11353466	.	C	A	.	.	MAF_INRAE=20.253;MAF_USDA=39.583
NC_035092.1	11353520	.	C	G	.	.	MAF_INRAE=5.833;MAF_USDA=4.762
NC_035092.1	11353618	.	C	G	.	.	MAF_INRAE=31.646;MAF_USDA=19.672
NC_035092.1	11353636	.	G	A	.	.	MAF_USDA=2.459
NC_035092.1	11353655	.	A	G	.	.	MAF_USDA=3.279
NC_035092.1	11353671	.	A	G	.	.	MAF_USDA=3.279
NC_035092.1	11353688	.	G	A	.	.	MAF_USDA=2.459
NC_035092.1	11353693	.	C	A	.	.	MAF_USDA=6.25
NC_035092.1	11353697	.	T	G	.	.	MAF_USDA=2.459
NC_035092.1	11353701	.	T	C	.	.	MAF_USDA=3.279
NC_035092.1	11353709	.	T	C	.	.	MAF_USDA=15.294
NC_035092.1	11353719	.	G	A	.	.	MAF_USDA=3.279
NC_035092.1	11353727	.	A	G	.	.	MAF_INRAE=20.833
NC_035092.1	11353781	.	G	T	.	.	MAF_USDA=10.417
NC_035092.1	11353783	.	G	T	.	.	MAF_USDA=10.417
NC_035092.1	11353784	.	T	C	.	.	MAF_USDA=10.417
NC_035092.1	11353786	.	G	T	.	.	MAF_USDA=10.417
NC_035092.1	11353788	.	G	A	.	.	MAF_USDA=10.417
NC_035092.1	11353821	.	A	C	.	.	MAF_USDA=4.167
NC_035092.1	11353859	.	A	G	.	.	MAF_USDA=2.083
NC_035092.1	11353880	.	T	A	.	.	MAF_USDA=9.836
NC_035092.1	11353919	.	G	A	.	.	MAF_USDA=4.098
NC_035092.1	11353950	.	T	C	.	.	MAF_INRAE=7.5
NC_035092.1	11353972	.	C	A	.	.	MAF_USDA=4.098
NC_035092.1	11353991	.	A	G	.	.	MAF_USDA=3.279
NC_035092.1	11354004	.	G	A	.	.	MAF_INRAE=43.038;MAF_USDA=16.471
NC_035092.1	11354044	.	C	A	.	.	MAF_USDA=4.098
NC_035092.1	11354051	.	G	T	.	.	MAF_USDA=1.639
NC_035092.1	11354160	.	G	T	.	.	MAF_USDA=1.639
NC_035092.1	11354198	.	C	G	.	.	MAF_USDA=2.459
NC_035092.1	11354258	.	C	T	.	.	MAF_INRAE=43.038;MAF_USDA=18.235
NC_035092.1	11354302	.	C	G	.	.	MAF_USDA=2.941
NC_035092.1	11354324	.	G	A	.	.	MAF_INRAE=19.167
NC_035092.1	11354337	.	A	C	.	.	MAF_USDA=4.918
NC_035092.1	11354341	.	T	C	.	.	MAF_INRAE=16.667;MAF_USDA=10.588
NC_035092.1	11354406	.	G	T	.	.	MAF_INRAE=18.987;MAF_USDA=13.529
NC_035092.1	11354465	.	G	A	.	.	MAF_INRAE=15.789
NC_035092.1	11354499	.	C	T	.	.	MAF_USDA=6.557
NC_035092.1	11354542	.	C	T	.	.	MAF_INRAE=10.127;MAF_USDA=11.765
NC_035092.1	11354548	.	G	A	.	.	MAF_INRAE=41.139;MAF_USDA=29.412
NC_035092.1	11354658	.	A	C	.	.	MAF_INRAE=10.127;MAF_USDA=25.294
NC_035092.1	11354775	.	A	G	.	.	MAF_USDA=4.098
NC_035092.1	11354798	.	A	G	.	.	MAF_INRAE=10.526;MAF_USDA=7.647
NC_035092.1	11354804	.	C	T	.	.	MAF_INRAE=37.975;MAF_USDA=31.176
NC_035092.1	11354875	.	G	A	.	.	MAF_INRAE=39.873;MAF_USDA=20.833
NC_035092.1	11354991	.	A	G	.	.	MAF_INRAE=44.304;MAF_USDA=33.929
NC_035092.1	11355063	.	G	A	.	.	MAF_USDA=3.279
NC_035092.1	11355064	.	C	T	.	.	MAF_USDA=1.639
NC_035092.1	11355199	.	G	A	.	.	MAF_USDA=7.377
NC_035092.1	11355201	.	G	A	.	.	MAF_INRAE=23.418;MAF_USDA=4.118
NC_035092.1	11355256	.	C	A	.	.	MAF_USDA=1.639
NC_035092.1	11355486	.	A	T	.	.	MAF_INRAE=31.646;MAF_USDA=31.765
NC_035092.1	11355582	.	G	A	.	.	MAF_USDA=1.639
NC_035092.1	11355625	.	A	G	.	.	MAF_USDA=4.098
NC_035092.1	11355636	.	C	T	.	.	MAF_INRAE=15.789;MAF_USDA=1.639
NC_035092.1	11355708	.	A	G	.	.	MAF_USDA=6.557
NC_035092.1	11355723	.	A	G	.	.	MAF_INRAE=16.667;MAF_USDA=7.647
NC_035092.1	11355828	.	A	G	.	.	MAF_USDA=2.459
NC_035092.1	11355837	.	C	T	.	.	MAF_INRAE=49.367;MAF_USDA=48.824
NC_035092.1	11356078	.	G	A	.	.	MAF_USDA=3.279
NC_035092.1	11356089	.	A	G	.	.	MAF_USDA=4.167
NC_035092.1	11356102	.	C	A	.	.	MAF_USDA=5.738
NC_035092.1	11356107	.	A	G	.	.	MAF_INRAE=37.342;MAF_USDA=31.176
NC_035092.1	11356126	.	T	C	.	.	MAF_USDA=2.459
NC_035092.1	11356155	.	G	A	.	.	MAF_USDA=7.647
NC_035092.1	11356173	.	C	A	.	.	MAF_USDA=1.639
NC_035092.1	11356357	.	A	C	.	.	MAF_INRAE=21.519;MAF_USDA=44.706
NC_035092.1	11356368	.	C	A	.	.	MAF_INRAE=15.789
NC_035092.1	11356511	.	G	A	.	.	MAF_USDA=4.167
NC_035092.1	11356560	.	T	A	.	.	MAF_USDA=12.353
NC_035092.1	11356565	.	G	A	.	.	MAF_INRAE=23.418;MAF_USDA=3.529
NC_035092.1	11356633	.	C	T	.	.	MAF_USDA=5.738
NC_035092.1	11356751	.	C	T	.	.	MAF_INRAE=15.789;MAF_USDA=1.667
NC_035092.1	11356769	.	T	A	.	.	MAF_USDA=4.167
NC_035092.1	11356842	.	T	G	.	.	MAF_USDA=3.279
NC_035092.1	11356848	.	G	A	.	.	MAF_USDA=2.459
NC_035092.1	11356872	.	G	T	.	.	MAF_USDA=3.279
NC_035092.1	11356994	.	G	C	.	.	MAF_USDA=3.279
NC_035092.1	11357008	.	T	A	.	.	MAF_USDA=1.639
NC_035092.1	11357057	.	G	A	.	.	MAF_USDA=7.377
NC_035092.1	11357058	.	G	A	.	.	MAF_USDA=7.377
NC_035092.1	11357177	.	A	T	.	.	MAF_USDA=39.583
NC_035092.1	11357266	.	T	A	.	.	MAF_INRAE=48.101
NC_035092.1	11357349	.	A	G	.	.	MAF_INRAE=22.152;MAF_USDA=42.941
NC_035092.1	11357431	.	G	T	.	.	MAF_USDA=7.143
NC_035092.1	11357432	.	A	T	.	.	MAF_INRAE=15.789;MAF_USDA=2.353
NC_035092.1	11357450	.	G	A	.	.	MAF_INRAE=15.823;MAF_USDA=20.588
NC_035092.1	11357462	.	G	A	.	.	MAF_USDA=1.639
NC_035092.1	11357478	.	T	G	.	.	MAF_USDA=4.098
NC_035092.1	11357535	.	G	A	.	.	MAF_USDA=1.639
NC_035092.1	11357546	.	T	C	.	.	MAF_USDA=4.918
NC_035092.1	11357580	.	A	C	.	.	MAF_INRAE=5.0;MAF_USDA=10.417
NC_035092.1	11357607	.	C	T	.	.	MAF_INRAE=10.526;MAF_USDA=8.235
NC_035092.1	11357816	.	C	A	.	.	MAF_USDA=2.459
NC_035092.1	11357903	.	G	A	.	.	MAF_INRAE=5.0;MAF_USDA=10.417
NC_035092.1	11357917	.	C	T	.	.	MAF_INRAE=17.5;MAF_USDA=9.016
NC_035092.1	11357938	.	G	T	.	.	MAF_INRAE=44.937;MAF_USDA=25.882
NC_035092.1	11357944	.	G	C	.	.	MAF_INRAE=10.526;MAF_USDA=7.647
NC_035092.1	11357954	.	T	C	.	.	MAF_INRAE=23.418;MAF_USDA=3.529
NC_035092.1	11357977	.	C	A	.	.	MAF_INRAE=15.789;MAF_USDA=13.115
NC_035092.1	11357994	.	C	T	.	.	MAF_INRAE=18.354;MAF_USDA=22.941
NC_035092.1	11358028	.	A	C	.	.	MAF_INRAE=15.833;MAF_USDA=8.197
NC_035092.1	11358037	.	T	G	.	.	MAF_INRAE=42.405;MAF_USDA=17.647
NC_035092.1	11358046	.	C	A	.	.	MAF_INRAE=42.405;MAF_USDA=18.235
NC_035092.1	11358119	.	G	A	.	.	MAF_INRAE=42.405;MAF_USDA=17.647
NC_035092.1	11358121	.	G	C	.	.	MAF_INRAE=16.667;MAF_USDA=8.197
NC_035092.1	11358276	.	C	A	.	.	MAF_USDA=2.459
NC_035092.1	11358297	.	A	G	.	.	MAF_USDA=9.412
NC_035092.1	11358335	.	A	C	.	.	MAF_INRAE=22.785;MAF_USDA=4.118
NC_035092.1	11358434	.	T	G	.	.	MAF_USDA=2.459
NC_035092.1	11358639	.	T	A	.	.	MAF_USDA=3.279
NC_035092.1	11358663	.	G	T	.	.	MAF_USDA=8.333
NC_035092.1	11358816	.	C	A	.	.	MAF_INRAE=5.263;MAF_USDA=25.41
NC_035092.1	11358859	.	C	T	.	.	MAF_INRAE=15.789;MAF_USDA=6.557
NC_035092.1	11359018	.	A	T	.	.	MAF_USDA=1.639
NC_035092.1	11359081	.	A	T	.	.	MAF_USDA=4.098
NC_035092.1	11359093	.	C	A	.	.	MAF_USDA=2.083
NC_035092.1	11359131	.	C	A	.	.	MAF_USDA=3.279
NC_035092.1	11359201	.	C	T	.	.	MAF_INRAE=25.0;MAF_USDA=13.529
NC_035092.1	11359202	.	G	A	.	.	MAF_USDA=1.639
NC_035092.1	11359207	.	A	C	.	.	MAF_INRAE=25.0;MAF_USDA=13.529
NC_035092.1	11359279	.	T	C	.	.	MAF_INRAE=40.506;MAF_USDA=20.588
NC_035092.1	11359286	.	A	G	.	.	MAF_INRAE=40.506;MAF_USDA=20.588
NC_035092.1	11359345	.	T	A	.	.	MAF_INRAE=41.772;MAF_USDA=18.235
NC_035092.1	11359354	.	T	G	.	.	MAF_INRAE=5.696;MAF_USDA=2.941
NC_035092.1	11359491	.	C	T	.	.	MAF_INRAE=6.667;MAF_USDA=3.529
NC_035092.1	11359507	.	C	G	.	.	MAF_USDA=2.459
NC_035092.1	11359513	.	A	G	.	.	MAF_USDA=1.639
NC_035092.1	11359541	.	A	T	.	.	MAF_USDA=1.639
NC_035092.1	11359634	.	G	A	.	.	MAF_USDA=1.639
NC_035092.1	11359827	.	C	A	.	.	MAF_INRAE=42.405;MAF_USDA=27.059
NC_035092.1	11359873	.	T	G	.	.	MAF_INRAE=12.5;MAF_USDA=18.824
NC_035092.1	11359970	.	C	T	.	.	MAF_INRAE=12.5;MAF_USDA=18.824
NC_035092.1	11360065	.	C	T	.	.	MAF_INRAE=19.167
NC_035092.1	11360068	.	C	A	.	.	MAF_INRAE=15.789;MAF_USDA=1.639
NC_035092.1	11360082	.	A	C	.	.	MAF_INRAE=15.789;MAF_USDA=1.639
NC_035092.1	11360083	.	T	C	.	.	MAF_USDA=1.639
NC_035092.1	11360098	.	A	C	.	.	MAF_INRAE=15.789
NC_035092.1	11360140	.	G	A	.	.	MAF_INRAE=11.667;MAF_USDA=19.412
NC_035092.1	11360272	.	T	C	.	.	MAF_USDA=4.118
NC_035092.1	11360369	.	C	T	.	.	MAF_USDA=4.118
NC_035092.1	11360382	.	G	A	.	.	MAF_USDA=3.529
NC_035092.1	11360482	.	T	A	.	.	MAF_INRAE=5.263
NC_035092.1	11360484	.	A	T	.	.	MAF_INRAE=15.789;MAF_USDA=1.639
NC_035092.1	11360871	.	C	T	.	.	MAF_INRAE=39.873;MAF_USDA=34.706
NC_035092.1	11360881	.	C	T	.	.	MAF_INRAE=40.506;MAF_USDA=35.119
NC_035092.1	11360928	.	C	T	.	.	MAF_USDA=10.417
NC_035092.1	11360989	.	A	G	.	.	MAF_USDA=1.639
NC_035092.1	11360999	.	T	A	.	.	MAF_USDA=2.459
NC_035092.1	11361072	.	G	A	.	.	MAF_USDA=3.279
NC_035092.1	11361153	.	A	C	.	.	MAF_USDA=3.279
NC_035092.1	11361186	.	C	G	.	.	MAF_USDA=1.639
NC_035092.1	11361225	.	C	T	.	.	MAF_USDA=4.098
NC_035092.1	11361267	.	A	T	.	.	MAF_USDA=2.459
NC_035092.1	11361353	.	A	C	.	.	MAF_INRAE=5.696;MAF_USDA=4.167
NC_035092.1	11361574	.	C	T	.	.	MAF_INRAE=10.526;MAF_USDA=10.588
NC_035092.1	11361583	.	A	T	.	.	MAF_USDA=1.639
NC_035092.1	11361666	.	A	G	.	.	MAF_USDA=6.557
NC_035092.1	11361933	.	A	G	.	.	MAF_USDA=11.905
NC_035092.1	11361953	.	G	A	.	.	MAF_USDA=1.667
NC_035092.1	11361973	.	G	A	.	.	MAF_USDA=4.918
NC_035092.1	11362035	.	T	G	.	.	MAF_USDA=3.279
NC_035092.1	11362086	.	G	A	.	.	MAF_USDA=4.098
NC_035092.1	11362091	.	C	G	.	.	MAF_INRAE=44.304
NC_035092.1	11362101	.	T	A	.	.	MAF_USDA=5.738
NC_035092.1	11362108	.	A	G	.	.	MAF_USDA=3.279
NC_035092.1	11362116	.	A	G	.	.	MAF_USDA=4.098
NC_035092.1	11362126	.	A	C	.	.	MAF_USDA=9.836
NC_035092.1	11362143	.	A	G	.	.	MAF_USDA=3.279
NC_035092.1	11362155	.	T	C	.	.	MAF_INRAE=24.684;MAF_USDA=15.882
NC_035092.1	11362203	.	C	T	.	.	MAF_INRAE=43.038;MAF_USDA=37.059
NC_035092.1	11362225	.	G	A	.	.	MAF_USDA=1.639
NC_035092.1	11362228	.	C	G	.	.	MAF_USDA=4.098
NC_035092.1	11362254	.	G	A	.	.	MAF_USDA=4.098
NC_035092.1	11362335	.	C	G	.	.	MAF_USDA=1.639
NC_035092.1	11362378	.	A	C	.	.	MAF_USDA=4.098
NC_035092.1	11362430	.	C	T	.	.	MAF_INRAE=15.789
NC_035092.1	11362455	.	G	A	.	.	MAF_USDA=4.098
NC_035092.1	11362457	.	C	A	.	.	MAF_USDA=4.098
NC_035092.1	11362547	.	C	T	.	.	MAF_USDA=18.235
NC_035092.1	11362578	.	C	T	.	.	MAF_USDA=4.098
NC_035092.1	11362689	.	A	T	.	.	MAF_USDA=4.098
NC_035092.1	11362738	.	G	A	.	.	MAF_INRAE=4.167;MAF_USDA=1.765
NC_035092.1	11362751	.	G	A	.	.	MAF_USDA=4.098
NC_035092.1	11362768	.	G	C	.	.	MAF_USDA=4.098
NC_035092.1	11362769	.	G	T	.	.	MAF_USDA=4.098
NC_035092.1	11362773	.	G	T	.	.	MAF_USDA=4.098
NC_035092.1	11362792	.	C	T	.	.	MAF_INRAE=34.177;MAF_USDA=22.353
NC_035092.1	11362867	.	A	C	.	.	MAF_USDA=1.639
NC_035092.1	11362986	.	T	A	.	.	MAF_USDA=3.279
NC_035092.1	11363005	.	C	A	.	.	MAF_USDA=22.353
NC_035092.1	11363092	.	C	T	.	.	MAF_USDA=4.918
NC_035092.1	11363109	.	T	C	.	.	MAF_INRAE=19.62;MAF_USDA=20.588
NC_035092.1	11363120	.	A	C	.	.	MAF_INRAE=46.835;MAF_USDA=32.353
NC_035092.1	11363137	.	G	A	.	.	MAF_USDA=2.5
NC_035092.1	11363225	.	A	T	.	.	MAF_USDA=1.639
NC_035092.1	11363275	.	C	A	.	.	MAF_USDA=1.639
NC_035092.1	11363380	.	C	T	.	.	MAF_INRAE=19.62;MAF_USDA=41.667
NC_035092.1	11363455	.	T	A	.	.	MAF_USDA=9.016
NC_035092.1	11363483	.	G	T	.	.	MAF_USDA=4.098
NC_035092.1	11363495	.	G	A	.	.	MAF_USDA=4.098
NC_035092.1	11363514	.	T	G	.	.	MAF_USDA=4.098
NC_035092.1	11363562	.	C	T	.	.	MAF_USDA=3.279
NC_035092.1	11363607	.	G	T	.	.	MAF_USDA=1.639
NC_035092.1	11363667	.	G	A	.	.	MAF_INRAE=32.911;MAF_USDA=21.765
NC_035092.1	11363693	.	C	T	.	.	MAF_USDA=4.918
NC_035092.1	11363703	.	T	A	.	.	MAF_USDA=4.098
NC_035092.1	11363712	.	G	A	.	.	MAF_INRAE=48.101;MAF_USDA=26.471
NC_035092.1	11363718	.	A	G	.	.	MAF_USDA=4.098
NC_035092.1	11363759	.	A	T	.	.	MAF_USDA=4.098
NC_035092.1	11363767	.	A	G	.	.	MAF_INRAE=32.911;MAF_USDA=4.237
NC_035092.1	11363771	.	T	A	.	.	MAF_USDA=6.667
NC_035092.1	11363795	.	A	C	.	.	MAF_INRAE=42.405;MAF_USDA=15.294
NC_035092.1	11363905	.	G	T	.	.	MAF_USDA=4.098
NC_035092.1	11363936	.	A	G	.	.	MAF_USDA=2.459
NC_035092.1	11364058	.	T	A	.	.	MAF_INRAE=8.228;MAF_USDA=11.765
NC_035092.1	11364069	.	A	G	.	.	MAF_INRAE=3.333;MAF_USDA=4.918
NC_035092.1	11364108	.	C	T	.	.	MAF_INRAE=32.278;MAF_USDA=12.941
NC_035092.1	11364263	.	G	A	.	.	MAF_INRAE=32.911;MAF_USDA=22.353
NC_035092.1	11364284	.	C	T	.	.	MAF_INRAE=32.911;MAF_USDA=24.706
NC_035092.1	11364386	.	G	A	.	.	MAF_INRAE=15.789
NC_035092.1	11364473	.	T	A	.	.	MAF_INRAE=32.911;MAF_USDA=22.353
NC_035092.1	11364495	.	G	T	.	.	MAF_INRAE=32.278;MAF_USDA=12.941
NC_035092.1	11364502	.	A	G	.	.	MAF_USDA=5.738
NC_035092.1	11364567	.	T	G	.	.	MAF_INRAE=32.911;MAF_USDA=25.882
NC_035092.1	11364819	.	A	C	.	.	MAF_USDA=1.639
NC_035092.1	11364948	.	A	G	.	.	MAF_USDA=5.0
NC_035092.1	11364953	.	A	C	.	.	MAF_USDA=5.0
NC_035092.1	11365055	.	A	C	.	.	MAF_INRAE=32.911;MAF_USDA=31.765
NC_035092.1	11365101	.	G	T	.	.	MAF_USDA=5.738
NC_035092.1	11365117	.	A	T	.	.	MAF_USDA=4.098
NC_035092.1	11365187	.	G	A	.	.	MAF_INRAE=13.924;MAF_USDA=8.824
NC_035092.1	11365205	.	G	A	.	.	MAF_INRAE=19.62;MAF_USDA=22.353
NC_035092.1	11365293	.	T	A	.	.	MAF_USDA=1.639
NC_035092.1	11365353	.	A	G	.	.	MAF_USDA=8.197
NC_035092.1	11365424	.	A	C	.	.	MAF_INRAE=32.911;MAF_USDA=27.059
NC_035092.1	11365428	.	G	A	.	.	MAF_USDA=1.639
NC_035092.1	11365550	.	C	T	.	.	MAF_INRAE=5.263
NC_035092.1	11365612	.	T	A	.	.	MAF_INRAE=15.833
NC_035092.1	11365613	.	T	A	.	.	MAF_INRAE=16.667
NC_035092.1	11365614	.	A	T	.	.	MAF_INRAE=4.167
NC_035092.1	11365705	.	C	A	.	.	MAF_USDA=2.459
NC_035092.1	11365733	.	C	T	.	.	MAF_USDA=4.098
NC_035092.1	11365818	.	A	G	.	.	MAF_USDA=3.279
NC_035092.1	11365845	.	T	C	.	.	MAF_INRAE=47.468;MAF_USDA=48.235
NC_035092.1	11365908	.	A	G	.	.	MAF_INRAE=42.405;MAF_USDA=15.882
NC_035092.1	11365919	.	A	G	.	.	MAF_USDA=6.25
NC_035092.1	11365956	.	T	C	.	.	MAF_USDA=4.098
NC_035092.1	11366008	.	A	C	.	.	MAF_USDA=3.279
NC_035092.1	11366026	.	A	T	.	.	MAF_USDA=7.377
NC_035092.1	11366064	.	A	C	.	.	MAF_USDA=1.639
NC_035092.1	11366120	.	T	G	.	.	MAF_USDA=1.639
NC_035092.1	11366122	.	C	T	.	.	MAF_USDA=4.098
NC_035092.1	11366274	.	G	T	.	.	MAF_INRAE=18.987;MAF_USDA=22.353
NC_035092.1	11366352	.	C	A	.	.	MAF_INRAE=47.468;MAF_USDA=47.647
NC_035092.1	11366417	.	C	T	.	.	MAF_USDA=6.557
NC_035092.1	11366420	.	C	T	.	.	MAF_USDA=4.098
NC_035092.1	11366425	.	C	A	.	.	MAF_USDA=6.557
NC_035092.1	11366459	.	G	T	.	.	MAF_USDA=8.333
NC_035092.1	11366461	.	T	G	.	.	MAF_USDA=3.279
NC_035092.1	11366465	.	T	C	.	.	MAF_INRAE=4.167
NC_035092.1	11366588	.	C	T	.	.	MAF_USDA=1.639
NC_035092.1	11366629	.	T	G	.	.	MAF_INRAE=5.0;MAF_USDA=10.417
NC_035092.1	11366880	.	A	C	.	.	MAF_USDA=1.639
NC_035092.1	11367004	.	C	A	.	.	MAF_INRAE=10.526;MAF_USDA=10.588
NC_035092.1	11367046	.	A	T	.	.	MAF_USDA=8.824
NC_035092.1	11367149	.	T	A	.	.	MAF_USDA=8.235
NC_035092.1	11367204	.	T	G	.	.	MAF_USDA=1.639
NC_035092.1	11367207	.	C	T	.	.	MAF_USDA=3.529
NC_035092.1	11367226	.	A	G	.	.	MAF_USDA=8.235
NC_035092.1	11367266	.	T	A	.	.	MAF_USDA=4.098
NC_035092.1	11367311	.	A	C	.	.	MAF_USDA=3.529
NC_035092.1	11367312	.	A	G	.	.	MAF_USDA=7.377
NC_035092.1	11367314	.	T	A	.	.	MAF_USDA=3.529
NC_035092.1	11367479	.	T	G	.	.	MAF_INRAE=5.0;MAF_USDA=10.417
NC_035092.1	11367480	.	G	T	.	.	MAF_INRAE=5.0;MAF_USDA=10.417
NC_035092.1	11367490	.	G	A	.	.	MAF_INRAE=5.0;MAF_USDA=10.417
NC_035092.1	11367733	.	G	A	.	.	MAF_USDA=2.459
NC_035092.1	11367769	.	C	T	.	.	MAF_USDA=4.918
NC_035092.1	11367853	.	C	G	.	.	MAF_INRAE=4.167
NC_035092.1	11367942	.	C	A	.	.	MAF_INRAE=19.62;MAF_USDA=21.765
NC_035092.1	11367977	.	A	G	.	.	MAF_INRAE=32.278;MAF_USDA=12.941
NC_035092.1	11368007	.	G	A	.	.	MAF_USDA=1.639
NC_035092.1	11368054	.	C	A	.	.	MAF_USDA=2.459
NC_035092.1	11368096	.	C	A	.	.	MAF_INRAE=44.304;MAF_USDA=27.059
NC_035092.1	11368102	.	G	A	.	.	MAF_USDA=5.738
NC_035092.1	11368135	.	G	A	.	.	MAF_USDA=4.918
NC_035092.1	11368192	.	G	A	.	.	MAF_USDA=3.279
NC_035092.1	11368324	.	G	T	.	.	MAF_USDA=2.459
NC_035092.1	11368326	.	C	A	.	.	MAF_INRAE=19.167
NC_035092.1	11368336	.	C	T	.	.	MAF_INRAE=36.076;MAF_USDA=25.294
NC_035092.1	11368342	.	C	T	.	.	MAF_INRAE=5.0;MAF_USDA=10.417
NC_035092.1	11368353	.	T	G	.	.	MAF_USDA=2.459
NC_035092.1	11368428	.	C	A	.	.	MAF_USDA=2.459
NC_035092.1	11368440	.	T	C	.	.	MAF_USDA=4.098
NC_035092.1	11368492	.	A	C	.	.	MAF_INRAE=36.076;MAF_USDA=27.647
NC_035092.1	11368548	.	A	G	.	.	MAF_INRAE=36.076;MAF_USDA=25.294
NC_035092.1	11368612	.	C	A	.	.	MAF_USDA=1.639
NC_035092.1	11368670	.	G	C	.	.	MAF_INRAE=35.443;MAF_USDA=45.833
NC_035092.1	11368681	.	T	A	.	.	MAF_USDA=2.941
NC_035092.1	11368823	.	T	C	.	.	MAF_INRAE=44.304;MAF_USDA=49.412
NC_035092.1	11368962	.	A	C	.	.	MAF_USDA=3.529
NC_035092.1	11368976	.	A	C	.	.	MAF_USDA=4.098
NC_035092.1	11368989	.	T	C	.	.	MAF_INRAE=36.076;MAF_USDA=24.118
NC_035092.1	11368993	.	T	A	.	.	MAF_USDA=1.639
NC_035092.1	11369010	.	G	T	.	.	MAF_USDA=6.25
NC_035092.1	11369238	.	C	A	.	.	MAF_INRAE=36.076;MAF_USDA=27.059
NC_035092.1	11369258	.	T	A	.	.	MAF_INRAE=44.304;MAF_USDA=48.824
NC_035092.1	11369261	.	A	T	.	.	MAF_INRAE=50.0;MAF_USDA=48.235
NC_035092.1	11369281	.	T	G	.	.	MAF_INRAE=36.076;MAF_USDA=27.059
NC_035092.1	11369432	.	G	A	.	.	MAF_USDA=2.459
NC_035092.1	11369465	.	G	C	.	.	MAF_INRAE=22.152;MAF_USDA=20.0
NC_035092.1	11369482	.	A	G	.	.	MAF_USDA=9.412
NC_035092.1	11369608	.	A	C	.	.	MAF_INRAE=34.177;MAF_USDA=26.471
NC_035092.1	11369709	.	G	C	.	.	MAF_INRAE=46.835;MAF_USDA=45.882
NC_035092.1	11369749	.	T	G	.	.	MAF_USDA=5.738
NC_035092.1	11369785	.	A	C	.	.	MAF_INRAE=43.038;MAF_USDA=8.824
NC_035092.1	11370093	.	C	T	.	.	MAF_USDA=6.25
NC_035092.1	11370094	.	A	G	.	.	MAF_USDA=5.882
NC_035092.1	11370108	.	A	G	.	.	MAF_INRAE=34.177;MAF_USDA=18.824
NC_035092.1	11370164	.	A	T	.	.	MAF_USDA=3.529
NC_035092.1	11370210	.	C	A	.	.	MAF_INRAE=33.544;MAF_USDA=15.882
NC_035092.1	11370212	.	C	A	.	.	MAF_INRAE=32.5;MAF_USDA=15.882
NC_035092.1	11370215	.	T	G	.	.	MAF_USDA=2.353
NC_035092.1	11370429	.	C	T	.	.	MAF_INRAE=12.658;MAF_USDA=24.706
NC_035092.1	11370486	.	C	T	.	.	MAF_USDA=4.098
NC_035092.1	11370535	.	T	C	.	.	MAF_INRAE=33.544;MAF_USDA=16.471
NC_035092.1	11370572	.	G	T	.	.	MAF_USDA=1.639
NC_035092.1	11370584	.	T	G	.	.	MAF_USDA=6.25
NC_035092.1	11370605	.	T	A	.	.	MAF_INRAE=36.842;MAF_USDA=16.071
NC_035092.1	11370634	.	A	G	.	.	MAF_INRAE=36.842;MAF_USDA=14.881
NC_035092.1	11370650	.	G	A	.	.	MAF_INRAE=5.263;MAF_USDA=4.167
NC_035092.1	11370699	.	C	T	.	.	MAF_USDA=27.108
NC_035092.1	11370741	.	A	T	.	.	MAF_USDA=4.167
NC_035092.1	11371404	.	T	A	.	.	MAF_INRAE=44.304;MAF_USDA=40.588
NC_035092.1	11371412	.	A	G	.	.	MAF_INRAE=34.81;MAF_USDA=17.059
NC_035092.1	11371479	.	C	G	.	.	MAF_USDA=10.656
NC_035092.1	11371530	.	C	T	.	.	MAF_INRAE=12.658;MAF_USDA=25.294
NC_035092.1	11371555	.	T	G	.	.	MAF_INRAE=12.025;MAF_USDA=25.294
NC_035092.1	11371561	.	G	A	.	.	MAF_USDA=4.918
NC_035092.1	11371571	.	G	A	.	.	MAF_INRAE=35.443;MAF_USDA=18.824
NC_035092.1	11371639	.	T	C	.	.	MAF_USDA=3.529
NC_035092.1	11371656	.	T	A	.	.	MAF_USDA=4.918
NC_035092.1	11371697	.	C	T	.	.	MAF_INRAE=12.658;MAF_USDA=25.294
NC_035092.1	11371702	.	T	C	.	.	MAF_INRAE=34.81;MAF_USDA=25.294
NC_035092.1	11371816	.	C	A	.	.	MAF_INRAE=9.494;MAF_USDA=1.765
NC_035092.1	11371830	.	A	G	.	.	MAF_INRAE=34.177;MAF_USDA=16.471
NC_035092.1	11371863	.	G	A	.	.	MAF_INRAE=10.526;MAF_USDA=2.353
NC_035092.1	11371870	.	G	A	.	.	MAF_INRAE=43.671;MAF_USDA=40.0
NC_035092.1	11371928	.	C	A	.	.	MAF_USDA=7.059
NC_035092.1	11371956	.	A	T	.	.	MAF_USDA=1.765
NC_035092.1	11371971	.	C	A	.	.	MAF_USDA=3.529
NC_035092.1	11372033	.	A	T	.	.	MAF_INRAE=34.177;MAF_USDA=27.059
NC_035092.1	11372034	.	G	A	.	.	MAF_INRAE=33.333;MAF_USDA=27.059
NC_035092.1	11372096	.	C	T	.	.	MAF_INRAE=2.5;MAF_USDA=2.083
NC_035092.1	11372165	.	A	G	.	.	MAF_USDA=4.918
NC_035092.1	11372286	.	C	T	.	.	MAF_USDA=13.934
NC_035092.1	11372287	.	G	A	.	.	MAF_USDA=1.639
NC_035092.1	11372303	.	A	G	.	.	MAF_INRAE=34.177;MAF_USDA=15.882
NC_035092.1	11372421	.	T	C	.	.	MAF_INRAE=12.658;MAF_USDA=25.294
NC_035092.1	11372422	.	G	T	.	.	MAF_INRAE=11.667;MAF_USDA=25.294
NC_035092.1	11372449	.	T	G	.	.	MAF_USDA=1.639
NC_035092.1	11372614	.	C	T	.	.	MAF_USDA=24.706
NC_035092.1	11372625	.	C	A	.	.	MAF_INRAE=22.152;MAF_USDA=37.059
NC_035092.1	11372687	.	G	C	.	.	MAF_INRAE=26.316
NC_035092.1	11372689	.	A	C	.	.	MAF_INRAE=21.667;MAF_USDA=4.167
NC_035092.1	11372733	.	A	G	.	.	MAF_USDA=1.765
NC_035092.1	11372811	.	T	C	.	.	MAF_INRAE=12.658;MAF_USDA=25.294
NC_035092.1	11372852	.	G	A	.	.	MAF_USDA=4.918
NC_035092.1	11372929	.	T	C	.	.	MAF_USDA=14.754
NC_035092.1	11372970	.	T	G	.	.	MAF_INRAE=32.278;MAF_USDA=20.588
NC_035092.1	11372987	.	C	T	.	.	MAF_INRAE=15.823;MAF_USDA=49.412
NC_035092.1	11373018	.	T	G	.	.	MAF_INRAE=31.646;MAF_USDA=20.0
NC_035092.1	11373185	.	T	G	.	.	MAF_INRAE=43.671;MAF_USDA=22.941
NC_035092.1	11373237	.	G	C	.	.	MAF_USDA=7.059
NC_035092.1	11373252	.	A	G	.	.	MAF_INRAE=8.861;MAF_USDA=18.824
NC_035092.1	11373255	.	G	C	.	.	MAF_USDA=6.25
NC_035092.1	11373332	.	T	A	.	.	MAF_INRAE=50.0;MAF_USDA=26.471
NC_035092.1	11373335	.	G	A	.	.	MAF_USDA=8.333
NC_035092.1	11373401	.	T	C	.	.	MAF_USDA=4.118
NC_035092.1	11373473	.	T	G	.	.	MAF_USDA=2.459
NC_035092.1	11373647	.	G	T	.	.	MAF_INRAE=1.667;MAF_USDA=14.583
NC_035092.1	11373648	.	C	T	.	.	MAF_INRAE=1.667;MAF_USDA=14.583
NC_035092.1	11373687	.	T	G	.	.	MAF_USDA=4.167
NC_035092.1	11373688	.	G	T	.	.	MAF_INRAE=4.167;MAF_USDA=4.167
NC_035092.1	11373723	.	T	G	.	.	MAF_INRAE=10.526;MAF_USDA=2.083
NC_035092.1	11373761	.	T	A	.	.	MAF_USDA=43.75
NC_035092.1	11373788	.	G	A	.	.	MAF_USDA=2.5
NC_035092.1	11373819	.	A	C	.	.	MAF_INRAE=12.658
NC_035092.1	11373821	.	A	T	.	.	MAF_INRAE=11.667
NC_035092.1	11373822	.	A	T	.	.	MAF_INRAE=11.667
NC_035092.1	11373823	.	A	T	.	.	MAF_INRAE=11.667
NC_035092.1	11373826	.	C	A	.	.	MAF_INRAE=43.038;MAF_USDA=9.036
NC_035092.1	11373827	.	T	G	.	.	MAF_USDA=2.5
NC_035092.1	11373897	.	C	A	.	.	MAF_INRAE=10.526;MAF_USDA=2.083
NC_035092.1	11373908	.	G	A	.	.	MAF_INRAE=6.962;MAF_USDA=8.197
NC_035092.1	11373991	.	A	T	.	.	MAF_USDA=2.459
NC_035092.1	11373992	.	T	C	.	.	MAF_USDA=6.25
NC_035092.1	11374143	.	A	T	.	.	MAF_INRAE=12.658;MAF_USDA=20.588
NC_035092.1	11374233	.	C	G	.	.	MAF_INRAE=12.658;MAF_USDA=20.588
NC_035092.1	11374252	.	C	T	.	.	MAF_INRAE=12.658;MAF_USDA=20.0
NC_035092.1	11374356	.	T	C	.	.	MAF_INRAE=1.667;MAF_USDA=15.294
NC_035092.1	11374492	.	T	A	.	.	MAF_INRAE=15.789;MAF_USDA=20.0
NC_035092.1	11374518	.	G	T	.	.	MAF_INRAE=27.5
NC_035092.1	11374526	.	G	T	.	.	MAF_INRAE=2.5
NC_035092.1	11374559	.	C	T	.	.	MAF_USDA=1.639
NC_035092.1	11374570	.	G	T	.	.	MAF_INRAE=7.5;MAF_USDA=12.5
NC_035092.1	11374821	.	C	T	.	.	MAF_USDA=8.333
NC_035092.1	11375205	.	C	A	.	.	MAF_INRAE=6.962;MAF_USDA=3.279
NC_035092.1	11375295	.	G	A	.	.	MAF_USDA=6.25
NC_035092.1	11375371	.	C	T	.	.	MAF_INRAE=6.962;MAF_USDA=7.377
NC_035092.1	11375493	.	C	A	.	.	MAF_USDA=1.639
NC_035092.1	11375631	.	C	T	.	.	MAF_INRAE=1.667;MAF_USDA=8.824
NC_035092.1	11375740	.	C	G	.	.	MAF_USDA=3.279
NC_035092.1	11375779	.	A	T	.	.	MAF_INRAE=48.101;MAF_USDA=38.095
NC_035092.1	11375789	.	C	G	.	.	MAF_USDA=2.5
NC_035092.1	11375988	.	G	A	.	.	MAF_USDA=1.639
NC_035092.1	11376111	.	G	A	.	.	MAF_USDA=2.459
NC_035092.1	11376128	.	G	C	.	.	MAF_USDA=4.098
NC_035092.1	11376148	.	G	A	.	.	MAF_INRAE=12.658;MAF_USDA=20.588
NC_035092.1	11376197	.	G	T	.	.	MAF_INRAE=15.789;MAF_USDA=21.765
NC_035092.1	11376214	.	A	C	.	.	MAF_INRAE=5.0
NC_035092.1	11376230	.	A	C	.	.	MAF_INRAE=12.658;MAF_USDA=20.588
NC_035092.1	11376273	.	A	G	.	.	MAF_USDA=1.639
NC_035092.1	11376274	.	G	A	.	.	MAF_USDA=1.639
NC_035092.1	11376277	.	C	T	.	.	MAF_USDA=11.475
NC_035092.1	11376629	.	G	T	.	.	MAF_USDA=1.639
NC_035092.1	11376746	.	T	A	.	.	MAF_USDA=1.639
NC_035092.1	11376749	.	G	C	.	.	MAF_USDA=1.639
NC_035092.1	11376762	.	G	T	.	.	MAF_INRAE=27.5;MAF_USDA=11.475
NC_035092.1	11376803	.	G	T	.	.	MAF_INRAE=12.658;MAF_USDA=20.588
NC_035092.1	11376890	.	G	T	.	.	MAF_USDA=1.639
NC_035092.1	11376999	.	C	T	.	.	MAF_INRAE=7.5;MAF_USDA=1.639
NC_035092.1	11377002	.	T	A	.	.	MAF_USDA=1.639
NC_035092.1	11377005	.	C	T	.	.	MAF_USDA=1.639
NC_035092.1	11377092	.	T	A	.	.	MAF_USDA=1.639
NC_035092.1	11377200	.	C	T	.	.	MAF_INRAE=42.405;MAF_USDA=11.765
NC_035092.1	11377217	.	C	T	.	.	MAF_USDA=4.918
NC_035092.1	11377249	.	C	A	.	.	MAF_USDA=3.279
NC_035092.1	11377407	.	G	T	.	.	MAF_INRAE=12.025;MAF_USDA=20.588
NC_035092.1	11377470	.	C	A	.	.	MAF_USDA=2.353
NC_035092.1	11377479	.	T	G	.	.	MAF_INRAE=1.667;MAF_USDA=1.176
NC_035092.1	11378136	.	C	A	.	.	MAF_USDA=8.333
NC_035092.1	11378454	.	G	A	.	.	MAF_INRAE=5.263;MAF_USDA=4.098
NC_035092.1	11378691	.	G	A	.	.	MAF_USDA=24.59
NC_035092.1	11379055	.	A	T	.	.	MAF_USDA=2.459
NC_035092.1	11379347	.	T	A	.	.	MAF_INRAE=16.456;MAF_USDA=8.824
NC_035092.1	11379450	.	T	G	.	.	MAF_INRAE=10.526;MAF_USDA=4.118
NC_035092.1	11379455	.	A	C	.	.	MAF_USDA=1.639
NC_035092.1	11379574	.	G	C	.	.	MAF_INRAE=20.833;MAF_USDA=6.471
NC_035092.1	11379627	.	G	A	.	.	MAF_USDA=1.639
NC_035092.1	11379856	.	G	A	.	.	MAF_USDA=1.639
NC_035092.1	11379868	.	G	C	.	.	MAF_USDA=4.098
NC_035092.1	11379885	.	G	T	.	.	MAF_USDA=3.279
NC_035092.1	11379896	.	G	T	.	.	MAF_USDA=4.918
NC_035092.1	11380028	.	A	C	.	.	MAF_USDA=3.279
NC_035092.1	11380209	.	G	A	.	.	MAF_USDA=1.639
NC_035092.1	11380247	.	G	A	.	.	MAF_INRAE=12.658;MAF_USDA=20.588
NC_035092.1	11380362	.	A	T	.	.	MAF_INRAE=42.405;MAF_USDA=10.588
NC_035092.1	11380421	.	T	C	.	.	MAF_INRAE=6.962;MAF_USDA=9.016
NC_035092.1	11380515	.	C	G	.	.	MAF_USDA=1.639
NC_035092.1	11380717	.	T	G	.	.	MAF_USDA=2.459
NC_035092.1	11380782	.	A	T	.	.	MAF_INRAE=6.962;MAF_USDA=8.197
NC_035092.1	11380988	.	C	T	.	.	MAF_INRAE=16.456;MAF_USDA=28.235
NC_035092.1	11381064	.	G	T	.	.	MAF_USDA=2.459
NC_035092.1	11381391	.	A	G	.	.	MAF_INRAE=41.772;MAF_USDA=12.941
NC_035092.1	11381562	.	T	A	.	.	MAF_USDA=9.016
NC_035092.1	11381894	.	C	G	.	.	MAF_USDA=4.098
NC_035092.1	11381915	.	G	T	.	.	MAF_USDA=3.279
NC_035092.1	11381976	.	G	C	.	.	MAF_INRAE=37.975;MAF_USDA=36.471
NC_035092.1	11382312	.	G	T	.	.	MAF_USDA=4.167
NC_035092.1	11382749	.	G	A	.	.	MAF_USDA=2.459
NC_035092.1	11382806	.	A	G	.	.	MAF_USDA=1.639
NC_035092.1	11382831	.	T	G	.	.	MAF_INRAE=15.789;MAF_USDA=8.235
NC_035092.1	11382846	.	T	C	.	.	MAF_USDA=1.765
NC_035092.1	11382965	.	A	C	.	.	MAF_INRAE=20.0;MAF_USDA=8.235
NC_035092.1	11383035	.	G	T	.	.	MAF_INRAE=15.789;MAF_USDA=8.333
NC_035092.1	11383102	.	G	T	.	.	MAF_INRAE=20.0;MAF_USDA=2.941
NC_035092.1	11383107	.	T	C	.	.	MAF_INRAE=12.658;MAF_USDA=21.765
NC_035092.1	11383196	.	C	A	.	.	MAF_INRAE=1.667;MAF_USDA=1.176
NC_035092.1	11383236	.	C	A	.	.	MAF_INRAE=5.696;MAF_USDA=4.167
NC_035092.1	11383289	.	C	T	.	.	MAF_INRAE=7.5
NC_035092.1	11383390	.	C	A	.	.	MAF_USDA=6.25
NC_035092.1	11383566	.	G	T	.	.	MAF_INRAE=15.789
NC_035092.1	11383739	.	G	T	.	.	MAF_INRAE=19.167;MAF_USDA=7.647
NC_035092.1	11383743	.	G	C	.	.	MAF_INRAE=16.456;MAF_USDA=19.412
NC_035092.1	11383750	.	C	T	.	.	MAF_USDA=11.475
NC_035092.1	11383781	.	T	A	.	.	MAF_INRAE=27.215;MAF_USDA=9.412
NC_035092.1	11383802	.	G	A	.	.	MAF_INRAE=8.228;MAF_USDA=5.294
NC_035092.1	11383821	.	T	A	.	.	MAF_INRAE=2.5;MAF_USDA=6.471
NC_035092.1	11383833	.	T	G	.	.	MAF_USDA=3.279
NC_035092.1	11383883	.	T	C	.	.	MAF_INRAE=7.5
NC_035092.1	11383887	.	A	T	.	.	MAF_USDA=4.918
NC_035092.1	11383899	.	C	A	.	.	MAF_USDA=4.918
NC_035092.1	11383920	.	C	A	.	.	MAF_USDA=4.098
NC_035092.1	11383937	.	T	G	.	.	MAF_INRAE=26.582;MAF_USDA=20.588
NC_035092.1	11383939	.	G	T	.	.	MAF_INRAE=31.667;MAF_USDA=22.941
NC_035092.1	11383982	.	A	G	.	.	MAF_INRAE=26.582;MAF_USDA=23.529
NC_035092.1	11384048	.	G	A	.	.	MAF_INRAE=15.789;MAF_USDA=8.235
NC_035092.1	11384058	.	G	A	.	.	MAF_USDA=4.918
NC_035092.1	11384088	.	C	A	.	.	MAF_USDA=4.098
NC_035092.1	11384160	.	C	A	.	.	MAF_USDA=3.279
NC_035092.1	11384283	.	A	T	.	.	MAF_USDA=1.639
NC_035092.1	11384329	.	A	C	.	.	MAF_INRAE=12.658;MAF_USDA=20.588
NC_035092.1	11384338	.	T	C	.	.	MAF_USDA=4.098
NC_035092.1	11384346	.	A	G	.	.	MAF_USDA=4.098
NC_035092.1	11384408	.	G	A	.	.	MAF_INRAE=5.696;MAF_USDA=4.167
NC_035092.1	11384416	.	T	C	.	.	MAF_USDA=4.098
NC_035092.1	11384458	.	A	C	.	.	MAF_USDA=2.459
NC_035092.1	11384536	.	G	A	.	.	MAF_INRAE=6.962;MAF_USDA=17.213
NC_035092.1	11384560	.	T	G	.	.	MAF_USDA=3.279
NC_035092.1	11384563	.	T	C	.	.	MAF_USDA=2.459
NC_035092.1	11384580	.	T	C	.	.	MAF_USDA=3.279
NC_035092.1	11384590	.	G	T	.	.	MAF_USDA=4.098
NC_035092.1	11384667	.	T	A	.	.	MAF_INRAE=39.241;MAF_USDA=38.235
NC_035092.1	11384710	.	T	G	.	.	MAF_INRAE=22.785;MAF_USDA=5.294
NC_035092.1	11384761	.	C	T	.	.	MAF_USDA=8.333
NC_035092.1	11384782	.	G	A	.	.	MAF_USDA=4.098
NC_035092.1	11384795	.	T	C	.	.	MAF_USDA=4.098
NC_035092.1	11384818	.	T	G	.	.	MAF_INRAE=20.0;MAF_USDA=8.824
NC_035092.1	11384864	.	C	A	.	.	MAF_USDA=27.083
NC_035092.1	11384867	.	C	G	.	.	MAF_INRAE=4.167
NC_035092.1	11384947	.	G	A	.	.	MAF_INRAE=39.241;MAF_USDA=44.118
NC_035092.1	11385058	.	C	T	.	.	MAF_INRAE=6.962;MAF_USDA=5.738
NC_035092.1	11385082	.	A	C	.	.	MAF_INRAE=15.789;MAF_USDA=11.176
NC_035092.1	11385338	.	C	A	.	.	MAF_USDA=4.118
NC_035092.1	11385423	.	T	A	.	.	MAF_INRAE=15.789
NC_035092.1	11385433	.	G	T	.	.	MAF_INRAE=26.582;MAF_USDA=8.824
NC_035092.1	11385467	.	C	A	.	.	MAF_USDA=4.918
NC_035092.1	11385507	.	T	G	.	.	MAF_USDA=2.459
NC_035092.1	11385570	.	T	G	.	.	MAF_INRAE=20.0;MAF_USDA=2.353
NC_035092.1	11385601	.	T	A	.	.	MAF_INRAE=26.582;MAF_USDA=8.824
NC_035092.1	11385619	.	G	T	.	.	MAF_INRAE=23.418;MAF_USDA=10.417
NC_035092.1	11385624	.	T	G	.	.	MAF_USDA=9.836
NC_035092.1	11385828	.	C	T	.	.	MAF_USDA=1.639
NC_035092.1	11385998	.	G	T	.	.	MAF_USDA=4.918
NC_035092.1	11386041	.	T	C	.	.	MAF_INRAE=10.759;MAF_USDA=12.941
NC_035092.1	11386096	.	T	A	.	.	MAF_USDA=9.836
NC_035092.1	11386111	.	G	C	.	.	MAF_USDA=3.279
NC_035092.1	11386140	.	C	A	.	.	MAF_INRAE=5.263;MAF_USDA=2.459
NC_035092.1	11386326	.	G	A	.	.	MAF_USDA=4.098
NC_035092.1	11386493	.	C	T	.	.	MAF_USDA=6.25
NC_035092.1	11386497	.	T	C	.	.	MAF_USDA=10.656
NC_035092.1	11386564	.	G	T	.	.	MAF_USDA=3.279
NC_035092.1	11386599	.	A	C	.	.	MAF_INRAE=20.0;MAF_USDA=2.941
NC_035092.1	11386638	.	G	A	.	.	MAF_USDA=2.459
NC_035092.1	11386662	.	T	C	.	.	MAF_INRAE=10.759;MAF_USDA=11.176
NC_035092.1	11386667	.	A	C	.	.	MAF_INRAE=10.759;MAF_USDA=11.176
NC_035092.1	11386669	.	T	G	.	.	MAF_USDA=4.918
NC_035092.1	11386717	.	A	G	.	.	MAF_INRAE=10.759;MAF_USDA=12.353
NC_035092.1	11386818	.	A	C	.	.	MAF_INRAE=9.494;MAF_USDA=6.471
NC_035092.1	11386930	.	A	T	.	.	MAF_USDA=4.918
NC_035092.1	11387065	.	T	C	.	.	MAF_INRAE=5.263;MAF_USDA=2.459
NC_035092.1	11387140	.	C	T	.	.	MAF_INRAE=20.0;MAF_USDA=2.083
NC_035092.1	11387191	.	A	T	.	.	MAF_INRAE=10.759;MAF_USDA=10.588
NC_035092.1	11387254	.	G	T	.	.	MAF_INRAE=9.494;MAF_USDA=6.471
NC_035092.1	11387261	.	A	C	.	.	MAF_INRAE=10.759;MAF_USDA=12.353
NC_035092.1	11387297	.	G	A	.	.	MAF_INRAE=12.658;MAF_USDA=20.588
NC_035092.1	11387360	.	G	A	.	.	MAF_INRAE=20.0;MAF_USDA=7.647
NC_035092.1	11387376	.	G	A	.	.	MAF_INRAE=5.263;MAF_USDA=2.459
NC_035092.1	11387507	.	A	T	.	.	MAF_INRAE=24.051;MAF_USDA=12.941
NC_035092.1	11387522	.	C	T	.	.	MAF_USDA=2.459
NC_035092.1	11387523	.	G	A	.	.	MAF_INRAE=10.759;MAF_USDA=10.588
NC_035092.1	11387608	.	T	A	.	.	MAF_INRAE=12.658;MAF_USDA=43.75
NC_035092.1	11387661	.	T	G	.	.	MAF_USDA=4.918
NC_035092.1	11387676	.	A	T	.	.	MAF_INRAE=7.5;MAF_USDA=5.882
NC_035092.1	11387678	.	A	T	.	.	MAF_INRAE=26.582;MAF_USDA=12.353
NC_035092.1	11387679	.	T	G	.	.	MAF_INRAE=10.759;MAF_USDA=14.118
NC_035092.1	11387686	.	T	A	.	.	MAF_INRAE=32.278;MAF_USDA=19.412
NC_035092.1	11387733	.	G	T	.	.	MAF_INRAE=5.263;MAF_USDA=2.459
NC_035092.1	11387829	.	A	C	.	.	MAF_INRAE=10.759;MAF_USDA=10.588
NC_035092.1	11387915	.	T	G	.	.	MAF_USDA=3.279
NC_035092.1	11387917	.	C	A	.	.	MAF_USDA=3.279
NC_035092.1	11387924	.	G	A	.	.	MAF_USDA=20.492
NC_035092.1	11387950	.	C	A	.	.	MAF_USDA=3.279
NC_035092.1	11388023	.	C	T	.	.	MAF_INRAE=7.595;MAF_USDA=6.471
NC_035092.1	11388072	.	G	T	.	.	MAF_USDA=2.353
NC_035092.1	11388081	.	G	T	.	.	MAF_INRAE=10.759;MAF_USDA=15.294
NC_035092.1	11388117	.	G	A	.	.	MAF_USDA=2.459
NC_035092.1	11388191	.	G	T	.	.	MAF_INRAE=10.759;MAF_USDA=16.471
NC_035092.1	11388268	.	G	T	.	.	MAF_INRAE=10.759;MAF_USDA=14.706
NC_035092.1	11388271	.	C	A	.	.	MAF_USDA=2.459
NC_035092.1	11388359	.	A	C	.	.	MAF_USDA=3.279
NC_035092.1	11388363	.	C	T	.	.	MAF_USDA=2.459
NC_035092.1	11388427	.	C	T	.	.	MAF_INRAE=12.658;MAF_USDA=21.765
NC_035092.1	11388462	.	C	T	.	.	MAF_INRAE=23.418;MAF_USDA=9.412
NC_035092.1	11388502	.	C	T	.	.	MAF_INRAE=39.241;MAF_USDA=10.0
NC_035092.1	11388563	.	G	A	.	.	MAF_INRAE=10.127;MAF_USDA=14.118
NC_035092.1	11388629	.	G	A	.	.	MAF_USDA=2.459
NC_035092.1	11388666	.	A	G	.	.	MAF_INRAE=10.759;MAF_USDA=11.765
NC_035092.1	11388670	.	G	A	.	.	MAF_USDA=4.098
NC_035092.1	11388699	.	A	T	.	.	MAF_INRAE=4.167
NC_035092.1	11388727	.	A	T	.	.	MAF_USDA=2.459
NC_035092.1	11388754	.	T	C	.	.	MAF_INRAE=2.5;MAF_USDA=3.279
NC_035092.1	11388786	.	C	T	.	.	MAF_USDA=6.25
NC_035092.1	11388853	.	A	G	.	.	MAF_USDA=25.0
NC_035092.1	11388942	.	G	C	.	.	MAF_INRAE=17.5
NC_035092.1	11389022	.	A	C	.	.	MAF_INRAE=6.667;MAF_USDA=39.583
NC_035092.1	11389075	.	T	A	.	.	MAF_USDA=47.917
NC_035092.1	11389222	.	T	G	.	.	MAF_USDA=12.5
NC_035092.1	11389406	.	G	A	.	.	MAF_USDA=2.459
NC_035092.1	11389476	.	T	C	.	.	MAF_INRAE=12.658;MAF_USDA=20.588
NC_035092.1	11389746	.	G	A	.	.	MAF_USDA=2.083
NC_035092.1	11390559	.	C	T	.	.	MAF_INRAE=26.582;MAF_USDA=11.765
NC_035092.1	11390564	.	T	A	.	.	MAF_USDA=22.131
NC_035092.1	11390565	.	A	T	.	.	MAF_INRAE=10.759;MAF_USDA=11.765
NC_035092.1	11390571	.	A	T	.	.	MAF_USDA=1.639
NC_035092.1	11390595	.	A	T	.	.	MAF_INRAE=12.658;MAF_USDA=20.0
NC_035092.1	11390627	.	G	A	.	.	MAF_USDA=3.279
NC_035092.1	11390691	.	G	T	.	.	MAF_USDA=8.197
NC_035092.1	11390782	.	A	G	.	.	MAF_USDA=20.492
NC_035092.1	11390801	.	G	T	.	.	MAF_USDA=1.639
NC_035092.1	11390833	.	T	C	.	.	MAF_USDA=2.459
NC_035092.1	11390950	.	G	T	.	.	MAF_INRAE=10.759;MAF_USDA=14.118
NC_035092.1	11390970	.	G	T	.	.	MAF_USDA=3.279
NC_035092.1	11391019	.	T	C	.	.	MAF_INRAE=10.759;MAF_USDA=14.706
NC_035092.1	11391022	.	C	T	.	.	MAF_INRAE=5.263;MAF_USDA=2.459
NC_035092.1	11391078	.	G	T	.	.	MAF_INRAE=10.759;MAF_USDA=14.118
NC_035092.1	11391141	.	A	G	.	.	MAF_USDA=2.459
NC_035092.1	11391192	.	C	A	.	.	MAF_INRAE=12.658;MAF_USDA=20.588
NC_035092.1	11391281	.	C	G	.	.	MAF_INRAE=10.759;MAF_USDA=14.118
NC_035092.1	11391326	.	G	C	.	.	MAF_INRAE=9.494;MAF_USDA=28.824
NC_035092.1	11391400	.	C	T	.	.	MAF_INRAE=8.228;MAF_USDA=22.941
NC_035092.1	11391445	.	T	C	.	.	MAF_INRAE=20.0;MAF_USDA=5.882
NC_035092.1	11391486	.	T	A	.	.	MAF_INRAE=5.263;MAF_USDA=2.459
NC_035092.1	11391525	.	C	A	.	.	MAF_INRAE=26.582;MAF_USDA=12.353
NC_035092.1	11391615	.	C	A	.	.	MAF_USDA=10.656
NC_035092.1	11391674	.	C	A	.	.	MAF_USDA=5.833
NC_035092.1	11391728	.	A	G	.	.	MAF_USDA=3.333
NC_035092.1	11391759	.	G	T	.	.	MAF_INRAE=22.785;MAF_USDA=7.738
NC_035092.1	11391771	.	T	G	.	.	MAF_INRAE=18.987;MAF_USDA=37.5
NC_035092.1	11391822	.	G	A	.	.	MAF_INRAE=13.291;MAF_USDA=21.429
NC_035092.1	11391833	.	T	C	.	.	MAF_INRAE=10.759;MAF_USDA=10.714
NC_035092.1	11392031	.	A	G	.	.	MAF_USDA=2.459
NC_035092.1	11392104	.	A	G	.	.	MAF_USDA=9.016
NC_035092.1	11392182	.	C	A	.	.	MAF_USDA=3.279
NC_035092.1	11392215	.	A	C	.	.	MAF_USDA=3.279
NC_035092.1	11392885	.	A	G	.	.	MAF_INRAE=5.263;MAF_USDA=6.557
NC_035092.1	11392925	.	C	A	.	.	MAF_USDA=1.765
NC_035092.1	11392939	.	G	A	.	.	MAF_USDA=1.639
NC_035092.1	11392977	.	C	A	.	.	MAF_USDA=1.639
NC_035092.1	11393010	.	A	G	.	.	MAF_USDA=1.639
NC_035092.1	11393058	.	C	A	.	.	MAF_INRAE=5.263;MAF_USDA=2.459
NC_035092.1	11393112	.	C	T	.	.	MAF_USDA=4.118
NC_035092.1	11393150	.	G	T	.	.	MAF_USDA=4.098
NC_035092.1	11393162	.	C	T	.	.	MAF_INRAE=20.886;MAF_USDA=5.882
NC_035092.1	11393165	.	G	A	.	.	MAF_USDA=2.459
NC_035092.1	11393198	.	G	A	.	.	MAF_INRAE=21.667;MAF_USDA=2.941
NC_035092.1	11393291	.	G	T	.	.	MAF_INRAE=5.263
NC_035092.1	11393398	.	G	A	.	.	MAF_INRAE=10.526;MAF_USDA=2.083
NC_035092.1	11393403	.	A	T	.	.	MAF_INRAE=7.5;MAF_USDA=12.5
NC_035092.1	11393439	.	T	C	.	.	MAF_USDA=3.279
NC_035092.1	11393525	.	G	T	.	.	MAF_USDA=4.918
NC_035092.1	11393585	.	C	A	.	.	MAF_INRAE=12.025;MAF_USDA=19.412
NC_035092.1	11393606	.	C	T	.	.	MAF_INRAE=20.0;MAF_USDA=7.059
NC_035092.1	11393645	.	A	G	.	.	MAF_INRAE=12.025;MAF_USDA=19.412
NC_035092.1	11393688	.	T	G	.	.	MAF_INRAE=20.0;MAF_USDA=2.083
NC_035092.1	11393706	.	G	A	.	.	MAF_INRAE=20.0;MAF_USDA=2.083
NC_035092.1	11393776	.	G	A	.	.	MAF_USDA=3.279
NC_035092.1	11394014	.	A	T	.	.	MAF_USDA=4.098
NC_035092.1	11394093	.	G	A	.	.	MAF_INRAE=12.658;MAF_USDA=20.0
NC_035092.1	11394135	.	A	G	.	.	MAF_USDA=2.459
NC_035092.1	11394162	.	T	C	.	.	MAF_INRAE=12.025;MAF_USDA=19.412
NC_035092.1	11394186	.	T	A	.	.	MAF_USDA=3.279
NC_035092.1	11394224	.	A	C	.	.	MAF_USDA=2.459
NC_035092.1	11394275	.	G	A	.	.	MAF_INRAE=8.228;MAF_USDA=22.353
NC_035092.1	11394300	.	T	C	.	.	MAF_INRAE=6.962;MAF_USDA=2.459
NC_035092.1	11394316	.	A	G	.	.	MAF_INRAE=8.228;MAF_USDA=22.941
NC_035092.1	11394330	.	T	G	.	.	MAF_INRAE=8.228;MAF_USDA=22.941
NC_035092.1	11394355	.	C	T	.	.	MAF_INRAE=5.263;MAF_USDA=4.918
NC_035092.1	11394376	.	A	G	.	.	MAF_INRAE=10.526;MAF_USDA=2.083
NC_035092.1	11394389	.	C	A	.	.	MAF_USDA=7.377
NC_035092.1	11394392	.	C	T	.	.	MAF_USDA=2.459
NC_035092.1	11394406	.	C	T	.	.	MAF_USDA=1.639
NC_035092.1	11394428	.	G	A	.	.	MAF_INRAE=20.833;MAF_USDA=2.941
NC_035092.1	11394444	.	T	A	.	.	MAF_USDA=3.279
NC_035092.1	11394458	.	G	T	.	.	MAF_INRAE=10.759;MAF_USDA=12.353
NC_035092.1	11394470	.	C	A	.	.	MAF_USDA=18.852
NC_035092.1	11394481	.	C	T	.	.	MAF_INRAE=10.759;MAF_USDA=12.353
NC_035092.1	11394525	.	C	T	.	.	MAF_USDA=2.459
NC_035092.1	11394568	.	C	T	.	.	MAF_INRAE=15.789
NC_035092.1	11394582	.	T	C	.	.	MAF_USDA=4.098
NC_035092.1	11394729	.	C	T	.	.	MAF_INRAE=6.962
NC_035092.1	11394946	.	C	T	.	.	MAF_INRAE=12.658;MAF_USDA=20.588
NC_035092.1	11394947	.	G	A	.	.	MAF_USDA=9.836
NC_035092.1	11394990	.	C	A	.	.	MAF_INRAE=12.658;MAF_USDA=20.588
NC_035092.1	11395016	.	G	A	.	.	MAF_USDA=6.25
NC_035092.1	11395037	.	T	A	.	.	MAF_USDA=3.279
NC_035092.1	11395060	.	T	C	.	.	MAF_INRAE=10.759;MAF_USDA=10.588
NC_035092.1	11395080	.	C	T	.	.	MAF_INRAE=20.0;MAF_USDA=2.083
NC_035092.1	11395139	.	T	C	.	.	MAF_USDA=1.639
NC_035092.1	11395141	.	C	T	.	.	MAF_INRAE=31.667;MAF_USDA=11.765
NC_035092.1	11395155	.	C	T	.	.	MAF_INRAE=12.658;MAF_USDA=21.176
NC_035092.1	11395165	.	G	T	.	.	MAF_INRAE=10.526;MAF_USDA=2.353
NC_035092.1	11395178	.	A	T	.	.	MAF_INRAE=5.263;MAF_USDA=8.197
NC_035092.1	11395200	.	T	G	.	.	MAF_USDA=2.459
NC_035092.1	11395285	.	A	G	.	.	MAF_INRAE=12.658;MAF_USDA=21.176
NC_035092.1	11395290	.	G	A	.	.	MAF_USDA=4.098
NC_035092.1	11395352	.	T	C	.	.	MAF_INRAE=26.582;MAF_USDA=14.706
NC_035092.1	11395548	.	T	A	.	.	MAF_INRAE=10.526;MAF_USDA=3.529
NC_035092.1	11395598	.	T	A	.	.	MAF_INRAE=12.658;MAF_USDA=20.588
NC_035092.1	11395615	.	T	C	.	.	MAF_INRAE=5.263;MAF_USDA=7.377
NC_035092.1	11395645	.	A	T	.	.	MAF_USDA=1.639
NC_035092.1	11395646	.	G	A	.	.	MAF_USDA=1.639
NC_035092.1	11395679	.	A	G	.	.	MAF_USDA=5.833
NC_035092.1	11395691	.	A	T	.	.	MAF_INRAE=12.658;MAF_USDA=21.429
NC_035092.1	11395726	.	A	G	.	.	MAF_USDA=3.333
NC_035092.1	11395774	.	T	C	.	.	MAF_USDA=3.279
NC_035092.1	11395804	.	T	G	.	.	MAF_INRAE=8.228;MAF_USDA=7.059
NC_035092.1	11395836	.	T	C	.	.	MAF_INRAE=20.886;MAF_USDA=3.571
NC_035092.1	11395880	.	G	T	.	.	MAF_INRAE=5.263;MAF_USDA=9.167
NC_035092.1	11395944	.	T	A	.	.	MAF_USDA=4.918
NC_035092.1	11395948	.	G	T	.	.	MAF_INRAE=20.0;MAF_USDA=7.059
NC_035092.1	11395995	.	G	T	.	.	MAF_USDA=1.639
NC_035092.1	11396022	.	A	G	.	.	MAF_USDA=4.918
NC_035092.1	11396030	.	C	A	.	.	MAF_USDA=21.311
NC_035092.1	11396047	.	A	C	.	.	MAF_USDA=11.475
NC_035092.1	11396091	.	G	A	.	.	MAF_INRAE=12.658;MAF_USDA=20.588
NC_035092.1	11396115	.	A	C	.	.	MAF_INRAE=19.167;MAF_USDA=2.083
NC_035092.1	11396122	.	G	C	.	.	MAF_USDA=2.459
NC_035092.1	11396140	.	C	G	.	.	MAF_USDA=5.738
NC_035092.1	11396238	.	G	T	.	.	MAF_USDA=2.459
NC_035092.1	11396369	.	A	T	.	.	MAF_INRAE=5.263
NC_035092.1	11396380	.	G	T	.	.	MAF_INRAE=25.949;MAF_USDA=7.647
NC_035092.1	11396431	.	C	T	.	.	MAF_INRAE=5.263;MAF_USDA=7.377
NC_035092.1	11396520	.	T	G	.	.	MAF_INRAE=21.519;MAF_USDA=13.529
NC_035092.1	11396693	.	G	A	.	.	MAF_INRAE=5.263;MAF_USDA=11.475
NC_035092.1	11396828	.	C	A	.	.	MAF_INRAE=25.949;MAF_USDA=18.824
NC_035092.1	11396838	.	G	T	.	.	MAF_INRAE=8.228;MAF_USDA=7.647
NC_035092.1	11396940	.	T	A	.	.	MAF_USDA=4.098
NC_035092.1	11396946	.	G	T	.	.	MAF_INRAE=22.785;MAF_USDA=9.412
NC_035092.1	11397052	.	T	C	.	.	MAF_INRAE=8.333;MAF_USDA=10.417
NC_035092.1	11397075	.	A	T	.	.	MAF_USDA=10.417
NC_035092.1	11397174	.	T	C	.	.	MAF_USDA=1.639
NC_035092.1	11397309	.	C	T	.	.	MAF_USDA=2.083
NC_035092.1	11397311	.	A	G	.	.	MAF_USDA=2.083
NC_035092.1	11397535	.	C	T	.	.	MAF_USDA=16.667
NC_035092.1	11397777	.	C	T	.	.	MAF_USDA=6.25
NC_035092.1	11397796	.	G	A	.	.	MAF_USDA=18.75
NC_035092.1	11397821	.	C	A	.	.	MAF_USDA=2.174
NC_035092.1	11398686	.	A	T	.	.	MAF_USDA=4.098
NC_035092.1	11398695	.	G	A	.	.	MAF_USDA=4.918
NC_035092.1	11398719	.	A	T	.	.	MAF_USDA=4.098
NC_035092.1	11398813	.	A	G	.	.	MAF_USDA=3.279
NC_035092.1	11398818	.	A	C	.	.	MAF_INRAE=23.418;MAF_USDA=34.706
NC_035092.1	11398862	.	A	T	.	.	MAF_USDA=1.639
NC_035092.1	11398920	.	C	A	.	.	MAF_USDA=3.279
NC_035092.1	11399080	.	C	T	.	.	MAF_INRAE=9.494;MAF_USDA=10.0
NC_035092.1	11399245	.	A	C	.	.	MAF_INRAE=22.785;MAF_USDA=10.417
NC_035092.1	11399390	.	C	A	.	.	MAF_USDA=3.279
NC_035092.1	11399397	.	T	C	.	.	MAF_INRAE=9.494;MAF_USDA=11.765
NC_035092.1	11399412	.	C	T	.	.	MAF_INRAE=39.241;MAF_USDA=48.824
NC_035092.1	11399602	.	G	A	.	.	MAF_USDA=2.459
NC_035092.1	11399610	.	T	C	.	.	MAF_INRAE=8.228;MAF_USDA=6.557
NC_035092.1	11399618	.	C	T	.	.	MAF_INRAE=12.658;MAF_USDA=20.588
NC_035092.1	11399652	.	G	A	.	.	MAF_USDA=2.459
NC_035092.1	11399692	.	T	C	.	.	MAF_INRAE=32.278;MAF_USDA=22.353
NC_035092.1	11399748	.	T	G	.	.	MAF_USDA=12.5
NC_035092.1	11399903	.	T	G	.	.	MAF_INRAE=32.278;MAF_USDA=21.765
NC_035092.1	11399968	.	T	C	.	.	MAF_INRAE=4.167;MAF_USDA=4.098
NC_035092.1	11399986	.	G	A	.	.	MAF_INRAE=26.667;MAF_USDA=22.353
NC_035092.1	11400024	.	G	C	.	.	MAF_USDA=3.279
NC_035092.1	11400060	.	C	A	.	.	MAF_USDA=6.25
NC_035092.1	11400142	.	T	C	.	.	MAF_INRAE=10.526;MAF_USDA=2.083
NC_035092.1	11400146	.	G	A	.	.	MAF_INRAE=22.152;MAF_USDA=7.647
NC_035092.1	11400238	.	G	A	.	.	MAF_INRAE=32.278;MAF_USDA=22.353
NC_035092.1	11400243	.	C	T	.	.	MAF_INRAE=15.789
NC_035092.1	11400275	.	C	T	.	.	MAF_USDA=2.459
NC_035092.1	11400336	.	T	A	.	.	MAF_INRAE=9.494;MAF_USDA=11.765
NC_035092.1	11400340	.	T	G	.	.	MAF_USDA=3.279
NC_035092.1	11400402	.	A	T	.	.	MAF_USDA=3.279
NC_035092.1	11400448	.	T	A	.	.	MAF_INRAE=1.667;MAF_USDA=1.176
NC_035092.1	11400451	.	A	G	.	.	MAF_INRAE=6.667;MAF_USDA=12.5
NC_035092.1	11400587	.	A	G	.	.	MAF_USDA=4.118
NC_035092.1	11400606	.	A	C	.	.	MAF_USDA=2.459
NC_035092.1	11400694	.	G	A	.	.	MAF_INRAE=7.5;MAF_USDA=12.5
NC_035092.1	11400741	.	A	G	.	.	MAF_USDA=4.098
NC_035092.1	11400872	.	T	C	.	.	MAF_USDA=3.279
NC_035092.1	11400887	.	C	G	.	.	MAF_USDA=2.459
NC_035092.1	11400961	.	G	T	.	.	MAF_INRAE=21.053;MAF_USDA=12.941
NC_035092.1	11400968	.	C	T	.	.	MAF_USDA=24.706
NC_035092.1	11400969	.	G	A	.	.	MAF_USDA=2.459
NC_035092.1	11400976	.	C	T	.	.	MAF_USDA=8.235
NC_035092.1	11400991	.	A	G	.	.	MAF_USDA=11.31
NC_035092.1	11401012	.	C	T	.	.	MAF_USDA=2.083
NC_035092.1	11401040	.	T	C	.	.	MAF_USDA=14.583
NC_035092.1	11401141	.	T	G	.	.	MAF_USDA=25.0
NC_035092.1	11401156	.	C	T	.	.	MAF_USDA=25.294
NC_035092.1	11401228	.	T	C	.	.	MAF_USDA=15.882
NC_035092.1	11401285	.	G	T	.	.	MAF_USDA=37.5
NC_035092.1	11401292	.	T	C	.	.	MAF_USDA=6.557
NC_035092.1	11401302	.	T	C	.	.	MAF_USDA=27.059
NC_035092.1	11401317	.	C	T	.	.	MAF_USDA=10.417
NC_035092.1	11401321	.	G	A	.	.	MAF_INRAE=21.053
NC_035092.1	11401374	.	C	T	.	.	MAF_USDA=3.279
NC_035092.1	11401393	.	T	G	.	.	MAF_USDA=8.197
NC_035092.1	11401472	.	G	A	.	.	MAF_USDA=1.639
NC_035092.1	11401479	.	C	T	.	.	MAF_USDA=27.083
NC_035092.1	11401500	.	T	G	.	.	MAF_USDA=2.459
NC_035092.1	11401526	.	T	A	.	.	MAF_USDA=4.098
NC_035092.1	11401530	.	A	G	.	.	MAF_INRAE=5.263;MAF_USDA=1.639
NC_035092.1	11401542	.	G	A	.	.	MAF_USDA=1.639
NC_035092.1	11401543	.	C	T	.	.	MAF_USDA=25.0
NC_035092.1	11401575	.	C	T	.	.	MAF_USDA=2.459
NC_035092.1	11401618	.	G	A	.	.	MAF_USDA=10.656
NC_035092.1	11401743	.	T	C	.	.	MAF_INRAE=5.696;MAF_USDA=10.417
NC_035092.1	11401768	.	C	A	.	.	MAF_INRAE=20.0;MAF_USDA=2.083
NC_035092.1	11401771	.	A	T	.	.	MAF_INRAE=10.526;MAF_USDA=4.706
NC_035092.1	11401866	.	A	C	.	.	MAF_INRAE=28.333;MAF_USDA=18.235
NC_035092.1	11401974	.	G	A	.	.	MAF_INRAE=15.789;MAF_USDA=9.412
NC_035092.1	11402087	.	C	T	.	.	MAF_INRAE=12.658;MAF_USDA=20.588
NC_035092.1	11402224	.	T	G	.	.	MAF_INRAE=20.0;MAF_USDA=4.706
NC_035092.1	11402250	.	C	T	.	.	MAF_INRAE=12.025;MAF_USDA=21.176
NC_035092.1	11402269	.	A	T	.	.	MAF_USDA=1.639
NC_035092.1	11402681	.	G	A	.	.	MAF_INRAE=29.167;MAF_USDA=8.824
NC_035092.1	11402731	.	G	T	.	.	MAF_USDA=4.098
NC_035092.1	11402748	.	C	T	.	.	MAF_INRAE=15.789;MAF_USDA=10.588
NC_035092.1	11402797	.	C	T	.	.	MAF_USDA=4.118
NC_035092.1	11402855	.	T	C	.	.	MAF_INRAE=5.696;MAF_USDA=6.471
NC_035092.1	11402867	.	G	T	.	.	MAF_INRAE=48.734;MAF_USDA=24.118
NC_035092.1	11402958	.	T	G	.	.	MAF_USDA=1.667
NC_035092.1	11403021	.	C	G	.	.	MAF_INRAE=6.962;MAF_USDA=7.647
NC_035092.1	11403045	.	G	A	.	.	MAF_USDA=9.836
NC_035092.1	11403059	.	T	A	.	.	MAF_INRAE=34.177;MAF_USDA=27.647
NC_035092.1	11403060	.	A	T	.	.	MAF_INRAE=31.667;MAF_USDA=27.647
NC_035092.1	11403084	.	T	C	.	.	MAF_INRAE=15.19;MAF_USDA=21.176
NC_035092.1	11403129	.	G	A	.	.	MAF_INRAE=15.19;MAF_USDA=21.176
NC_035092.1	11403131	.	A	T	.	.	MAF_INRAE=31.667;MAF_USDA=35.294
NC_035092.1	11403141	.	A	G	.	.	MAF_INRAE=34.177;MAF_USDA=35.294
NC_035092.1	11403143	.	A	G	.	.	MAF_USDA=2.459
NC_035092.1	11403223	.	T	C	.	.	MAF_INRAE=41.139;MAF_USDA=48.824
NC_035092.1	11403226	.	C	T	.	.	MAF_INRAE=37.5;MAF_USDA=45.882
NC_035092.1	11403268	.	G	T	.	.	MAF_INRAE=6.962;MAF_USDA=14.706
NC_035092.1	11403319	.	A	G	.	.	MAF_INRAE=15.789;MAF_USDA=1.639
NC_035092.1	11403379	.	G	A	.	.	MAF_USDA=1.639
NC_035092.1	11403422	.	A	T	.	.	MAF_USDA=2.459
NC_035092.1	11403444	.	G	A	.	.	MAF_INRAE=15.789;MAF_USDA=8.197
NC_035092.1	11403548	.	C	A	.	.	MAF_INRAE=6.667;MAF_USDA=12.5
NC_035092.1	11403556	.	C	A	.	.	MAF_USDA=1.639
NC_035092.1	11403578	.	C	A	.	.	MAF_INRAE=7.5;MAF_USDA=39.583
NC_035092.1	11403743	.	C	A	.	.	MAF_INRAE=2.632
NC_035092.1	11405017	.	C	T	.	.	MAF_USDA=37.5
NC_035092.1	11405037	.	G	T	.	.	MAF_USDA=2.083
NC_035092.1	11405116	.	C	T	.	.	MAF_INRAE=5.263
NC_035092.1	11405174	.	T	C	.	.	MAF_USDA=7.377
NC_035092.1	11405231	.	T	A	.	.	MAF_INRAE=20.0;MAF_USDA=2.083
NC_035092.1	11405252	.	C	T	.	.	MAF_USDA=2.459
NC_035092.1	11405266	.	G	T	.	.	MAF_INRAE=11.667;MAF_USDA=21.176
NC_035092.1	11405278	.	C	A	.	.	MAF_USDA=4.167
NC_035092.1	11405328	.	A	C	.	.	MAF_INRAE=15.789;MAF_USDA=7.377
NC_035092.1	11405337	.	A	T	.	.	MAF_INRAE=20.0;MAF_USDA=2.083
NC_035092.1	11405411	.	C	T	.	.	MAF_USDA=1.639
NC_035092.1	11405459	.	A	G	.	.	MAF_INRAE=15.789;MAF_USDA=7.377
NC_035092.1	11405475	.	T	C	.	.	MAF_INRAE=46.203;MAF_USDA=35.294
NC_035092.1	11405548	.	G	A	.	.	MAF_USDA=1.765
NC_035092.1	11405614	.	G	C	.	.	MAF_USDA=7.059
NC_035092.1	11405640	.	G	A	.	.	MAF_INRAE=21.667;MAF_USDA=8.235
NC_035092.1	11405650	.	C	G	.	.	MAF_INRAE=9.494;MAF_USDA=4.706
NC_035092.1	11405784	.	C	A	.	.	MAF_USDA=6.557
NC_035092.1	11405796	.	C	T	.	.	MAF_INRAE=7.5;MAF_USDA=12.5
NC_035092.1	11405820	.	C	G	.	.	MAF_INRAE=15.19;MAF_USDA=22.353
NC_035092.1	11405822	.	G	T	.	.	MAF_INRAE=15.789;MAF_USDA=1.639
NC_035092.1	11405842	.	C	T	.	.	MAF_INRAE=7.5
NC_035092.1	11405847	.	T	C	.	.	MAF_INRAE=15.789;MAF_USDA=7.377
NC_035092.1	11405944	.	C	T,G	.	.	MAF_INRAE=15.789;MAF_USDA=4.167
NC_035092.1	11406017	.	G	T	.	.	MAF_INRAE=7.5;MAF_USDA=12.5
NC_035092.1	11406058	.	C	A	.	.	MAF_USDA=7.647
NC_035092.1	11406089	.	C	A	.	.	MAF_INRAE=15.789;MAF_USDA=7.377
NC_035092.1	11406103	.	A	G	.	.	MAF_INRAE=15.789;MAF_USDA=7.377
NC_035092.1	11406130	.	C	T	.	.	MAF_INRAE=15.19;MAF_USDA=21.176
NC_035092.1	11406156	.	A	T	.	.	MAF_INRAE=20.0;MAF_USDA=10.588
NC_035092.1	11406219	.	A	G	.	.	MAF_INRAE=15.789;MAF_USDA=8.197
NC_035092.1	11406228	.	A	C	.	.	MAF_INRAE=20.0;MAF_USDA=10.0
NC_035092.1	11406336	.	C	T	.	.	MAF_INRAE=14.557;MAF_USDA=28.235
NC_035092.1	11406339	.	C	T	.	.	MAF_USDA=3.279
NC_035092.1	11406372	.	G	A	.	.	MAF_USDA=7.647
NC_035092.1	11406571	.	C	T	.	.	MAF_INRAE=20.253;MAF_USDA=25.294
NC_035092.1	11406574	.	G	A	.	.	MAF_INRAE=15.789;MAF_USDA=10.656
NC_035092.1	11406601	.	G	T	.	.	MAF_INRAE=15.789;MAF_USDA=1.639
NC_035092.1	11406623	.	C	T	.	.	MAF_INRAE=15.789;MAF_USDA=7.377
NC_035092.1	11406627	.	G	T	.	.	MAF_USDA=3.279
NC_035092.1	11406660	.	G	T	.	.	MAF_INRAE=12.658;MAF_USDA=14.706
NC_035092.1	11406730	.	G	A	.	.	MAF_USDA=5.738
NC_035092.1	11407063	.	G	T	.	.	MAF_INRAE=46.203;MAF_USDA=48.235
NC_035092.1	11407078	.	T	C	.	.	MAF_USDA=1.639
NC_035092.1	11407089	.	G	A	.	.	MAF_INRAE=15.789;MAF_USDA=1.639
NC_035092.1	11407116	.	C	G	.	.	MAF_USDA=1.639
NC_035092.1	11407212	.	G	T	.	.	MAF_INRAE=10.526;MAF_USDA=27.049
NC_035092.1	11407222	.	C	A	.	.	MAF_INRAE=15.789;MAF_USDA=1.639
NC_035092.1	11407239	.	G	A	.	.	MAF_INRAE=26.316;MAF_USDA=28.689
NC_035092.1	11407352	.	C	T	.	.	MAF_INRAE=7.5;MAF_USDA=7.059
NC_035092.1	11407360	.	C	T	.	.	MAF_USDA=4.706
NC_035092.1	11407478	.	C	T	.	.	MAF_USDA=6.25
NC_035092.1	11407488	.	C	T	.	.	MAF_INRAE=13.924;MAF_USDA=43.529
NC_035092.1	11407490	.	G	A	.	.	MAF_USDA=13.934
NC_035092.1	11407497	.	C	T	.	.	MAF_INRAE=5.263;MAF_USDA=10.656
NC_035092.1	11407622	.	T	A	.	.	MAF_INRAE=20.0;MAF_USDA=2.353
NC_035092.1	11407739	.	T	C	.	.	MAF_USDA=1.639
NC_035092.1	11407773	.	C	T	.	.	MAF_INRAE=20.0;MAF_USDA=2.353
NC_035092.1	11407797	.	G	A	.	.	MAF_INRAE=44.937;MAF_USDA=30.0
NC_035092.1	11407830	.	G	A	.	.	MAF_USDA=4.098
NC_035092.1	11407922	.	C	T	.	.	MAF_INRAE=15.789;MAF_USDA=2.459
NC_035092.1	11407930	.	T	G	.	.	MAF_USDA=4.118
NC_035092.1	11407945	.	T	A	.	.	MAF_USDA=5.294
NC_035092.1	11407980	.	T	C	.	.	MAF_USDA=3.279
NC_035092.1	11407981	.	G	T	.	.	MAF_INRAE=20.0;MAF_USDA=33.333
NC_035092.1	11407994	.	C	T	.	.	MAF_INRAE=6.667;MAF_USDA=6.471
NC_035092.1	11408000	.	G	T	.	.	MAF_USDA=1.639
NC_035092.1	11408019	.	C	A	.	.	MAF_INRAE=44.937;MAF_USDA=19.412
NC_035092.1	11408044	.	C	A	.	.	MAF_USDA=1.639
NC_035092.1	11408052	.	C	T	.	.	MAF_USDA=1.639
NC_035092.1	11408061	.	G	A	.	.	MAF_INRAE=24.684;MAF_USDA=48.235
NC_035092.1	11408105	.	T	G	.	.	MAF_INRAE=24.684;MAF_USDA=47.059
NC_035092.1	11408110	.	T	C	.	.	MAF_USDA=1.639
NC_035092.1	11408157	.	A	G	.	.	MAF_USDA=13.934
NC_035092.1	11408175	.	G	T	.	.	MAF_INRAE=5.696;MAF_USDA=10.0
NC_035092.1	11408178	.	A	T	.	.	MAF_INRAE=20.833;MAF_USDA=2.353
NC_035092.1	11408187	.	G	C	.	.	MAF_INRAE=24.684;MAF_USDA=47.059
NC_035092.1	11408200	.	C	G	.	.	MAF_INRAE=24.684;MAF_USDA=47.647
NC_035092.1	11408229	.	C	A	.	.	MAF_USDA=1.639
NC_035092.1	11408279	.	C	A	.	.	MAF_INRAE=15.789;MAF_USDA=1.639
NC_035092.1	11408367	.	A	T	.	.	MAF_INRAE=6.962;MAF_USDA=2.5
NC_035092.1	11408376	.	A	C	.	.	MAF_INRAE=20.886;MAF_USDA=45.882
NC_035092.1	11408378	.	C	G	.	.	MAF_INRAE=15.833;MAF_USDA=45.882
NC_035092.1	11408400	.	T	G	.	.	MAF_INRAE=21.667;MAF_USDA=6.25
NC_035092.1	11408410	.	A	C	.	.	MAF_INRAE=7.5;MAF_USDA=12.5
NC_035092.1	11408412	.	C	A	.	.	MAF_INRAE=18.987;MAF_USDA=2.083
NC_035092.1	11408417	.	T	C	.	.	MAF_USDA=18.824
NC_035092.1	11408426	.	C	T	.	.	MAF_INRAE=38.608;MAF_USDA=49.412
NC_035092.1	11408446	.	C	T	.	.	MAF_USDA=2.459
NC_035092.1	11408448	.	C	G	.	.	MAF_USDA=19.412
NC_035092.1	11408477	.	C	T	.	.	MAF_INRAE=20.0;MAF_USDA=2.353
NC_035092.1	11408482	.	G	C	.	.	MAF_INRAE=5.263;MAF_USDA=5.738
NC_035092.1	11408485	.	T	C	.	.	MAF_INRAE=10.0;MAF_USDA=22.353
NC_035092.1	11408486	.	G	A	.	.	MAF_INRAE=20.0;MAF_USDA=3.529
NC_035092.1	11408496	.	A	G	.	.	MAF_INRAE=5.263;MAF_USDA=9.016
NC_035092.1	11408502	.	T	C	.	.	MAF_INRAE=19.62;MAF_USDA=49.412
NC_035092.1	11408505	.	A	G	.	.	MAF_USDA=20.0
NC_035092.1	11408508	.	C	T	.	.	MAF_INRAE=10.0;MAF_USDA=18.824
NC_035092.1	11408511	.	T	G	.	.	MAF_INRAE=35.833;MAF_USDA=45.294
NC_035092.1	11408517	.	A	G	.	.	MAF_USDA=3.279
NC_035092.1	11408518	.	A	T	.	.	MAF_INRAE=13.291;MAF_USDA=22.941
NC_035092.1	11408522	.	G	A	.	.	MAF_INRAE=10.0;MAF_USDA=22.941
NC_035092.1	11408525	.	G	A	.	.	MAF_INRAE=10.0;MAF_USDA=20.0
NC_035092.1	11408529	.	A	T	.	.	MAF_USDA=3.279
NC_035092.1	11408530	.	G	A	.	.	MAF_USDA=4.098
NC_035092.1	11408532	.	A	G	.	.	MAF_INRAE=13.924;MAF_USDA=21.176
NC_035092.1	11408538	.	A	G	.	.	MAF_USDA=3.279
NC_035092.1	11408542	.	A	G	.	.	MAF_INRAE=45.57;MAF_USDA=27.647
NC_035092.1	11408547	.	G	A	.	.	MAF_INRAE=18.987;MAF_USDA=3.529
NC_035092.1	11408549	.	T	C	.	.	MAF_INRAE=45.57;MAF_USDA=27.647
NC_035092.1	11408561	.	A	T	.	.	MAF_INRAE=20.0;MAF_USDA=2.353
NC_035092.1	11408563	.	C	T	.	.	MAF_INRAE=45.57;MAF_USDA=28.235
NC_035092.1	11408564	.	G	A	.	.	MAF_USDA=1.639
NC_035092.1	11408595	.	C	A	.	.	MAF_INRAE=15.789;MAF_USDA=1.639
NC_035092.1	11408669	.	C	A	.	.	MAF_INRAE=15.789
NC_035092.1	11408670	.	G	T	.	.	MAF_USDA=1.639
NC_035092.1	11408693	.	A	G	.	.	MAF_INRAE=5.263;MAF_USDA=4.098
NC_035092.1	11408715	.	A	T	.	.	MAF_USDA=8.197
NC_035092.1	11408733	.	G	A	.	.	MAF_INRAE=44.304;MAF_USDA=28.235
NC_035092.1	11408748	.	T	A	.	.	MAF_INRAE=15.789;MAF_USDA=2.459
NC_035092.1	11408773	.	A	G	.	.	MAF_INRAE=36.709;MAF_USDA=31.765
NC_035092.1	11408851	.	T	A	.	.	MAF_INRAE=19.167;MAF_USDA=2.083
NC_035092.1	11408852	.	G	T	.	.	MAF_INRAE=19.167;MAF_USDA=2.083
NC_035092.1	11408935	.	C	A	.	.	MAF_USDA=4.098
NC_035092.1	11408972	.	G	A	.	.	MAF_INRAE=16.456;MAF_USDA=21.765
NC_035092.1	11408996	.	A	C	.	.	MAF_INRAE=32.911;MAF_USDA=24.118
NC_035092.1	11409097	.	C	T	.	.	MAF_INRAE=7.5
NC_035092.1	11409103	.	T	C	.	.	MAF_INRAE=44.937;MAF_USDA=28.235
NC_035092.1	11409164	.	C	A	.	.	MAF_INRAE=27.215;MAF_USDA=23.529
NC_035092.1	11409369	.	A	T	.	.	MAF_USDA=3.279
NC_035092.1	11409443	.	G	T	.	.	MAF_USDA=8.197
NC_035092.1	11409495	.	C	A	.	.	MAF_USDA=1.639
NC_035092.1	11409498	.	T	G	.	.	MAF_USDA=1.639
NC_035092.1	11409619	.	T	A	.	.	MAF_USDA=35.294
NC_035092.1	11409699	.	C	A	.	.	MAF_USDA=22.289
NC_035092.1	11409719	.	G	T	.	.	MAF_USDA=4.167
NC_035092.1	11410239	.	T	G	.	.	MAF_USDA=2.083
NC_035092.1	11410262	.	C	T	.	.	MAF_USDA=2.5
NC_035092.1	11410286	.	C	T	.	.	MAF_USDA=12.353
NC_035092.1	11410349	.	C	G	.	.	MAF_INRAE=29.167;MAF_USDA=20.588
NC_035092.1	11410369	.	G	T	.	.	MAF_USDA=27.083
NC_035092.1	11410374	.	C	T	.	.	MAF_USDA=29.167
NC_035092.1	11410379	.	T	G	.	.	MAF_USDA=10.417
NC_035092.1	11410384	.	A	G	.	.	MAF_USDA=42.941
NC_035092.1	11410428	.	A	G	.	.	MAF_INRAE=19.167;MAF_USDA=2.353
NC_035092.1	11410521	.	G	A	.	.	MAF_USDA=2.459
NC_035092.1	11410611	.	G	C	.	.	MAF_INRAE=20.0;MAF_USDA=2.941
NC_035092.1	11410850	.	G	A	.	.	MAF_USDA=6.25
NC_035092.1	11410913	.	A	C	.	.	MAF_INRAE=20.0;MAF_USDA=1.765
NC_035092.1	11410951	.	C	G	.	.	MAF_USDA=6.557
NC_035092.1	11410952	.	C	T	.	.	MAF_INRAE=15.19;MAF_USDA=22.353
NC_035092.1	11410953	.	C	T	.	.	MAF_USDA=1.639
NC_035092.1	11410993	.	G	A	.	.	MAF_USDA=5.294
NC_035092.1	11411004	.	C	T	.	.	MAF_USDA=1.639
NC_035092.1	11411083	.	G	T	.	.	MAF_INRAE=15.789
NC_035092.1	11411135	.	T	C	.	.	MAF_USDA=1.639
NC_035092.1	11411136	.	G	A	.	.	MAF_USDA=1.639
NC_035092.1	11411149	.	C	T	.	.	MAF_USDA=2.459
NC_035092.1	11411163	.	T	C	.	.	MAF_INRAE=5.263
NC_035092.1	11411177	.	C	T	.	.	MAF_INRAE=5.263
NC_035092.1	11411212	.	C	T	.	.	MAF_USDA=17.647
NC_035092.1	11411229	.	A	C	.	.	MAF_INRAE=7.5;MAF_USDA=12.5
NC_035092.1	11411266	.	T	G	.	.	MAF_USDA=1.639
NC_035092.1	11411268	.	T	C	.	.	MAF_INRAE=41.139;MAF_USDA=27.083
NC_035092.1	11411276	.	A	G	.	.	MAF_INRAE=46.835;MAF_USDA=37.059
NC_035092.1	11411396	.	C	T	.	.	MAF_USDA=4.706
NC_035092.1	11411439	.	G	A	.	.	MAF_USDA=2.459
NC_035092.1	11411727	.	G	A	.	.	MAF_USDA=2.459
NC_035092.1	11411861	.	A	C	.	.	MAF_USDA=1.639
NC_035092.1	11411909	.	G	A	.	.	MAF_USDA=16.667
NC_035092.1	11411910	.	A	T	.	.	MAF_USDA=16.667
NC_035092.1	11411919	.	A	C	.	.	MAF_USDA=16.667
NC_035092.1	11411927	.	T	C	.	.	MAF_USDA=12.5
NC_035092.1	11411958	.	T	A	.	.	MAF_USDA=3.279
NC_035092.1	11411961	.	A	G	.	.	MAF_USDA=3.279
NC_035092.1	11411973	.	C	T	.	.	MAF_INRAE=5.263;MAF_USDA=1.639
NC_035092.1	11412006	.	T	C	.	.	MAF_INRAE=39.873;MAF_USDA=42.353
NC_035092.1	11412012	.	C	A	.	.	MAF_INRAE=20.0;MAF_USDA=4.118
NC_035092.1	11412034	.	A	C	.	.	MAF_INRAE=15.19;MAF_USDA=23.529
NC_035092.1	11412035	.	T	C	.	.	MAF_INRAE=11.667;MAF_USDA=23.529
NC_035092.1	11412180	.	T	G	.	.	MAF_INRAE=5.263;MAF_USDA=6.557
NC_035092.1	11412209	.	A	G,T	.	.	MAF_INRAE=10.526
NC_035092.1	11412214	.	C	T	.	.	MAF_USDA=4.167
NC_035092.1	11412232	.	G	T	.	.	MAF_INRAE=15.19;MAF_USDA=21.765
NC_035092.1	11412395	.	A	G	.	.	MAF_USDA=1.639
NC_035092.1	11412470	.	T	C	.	.	MAF_USDA=4.098
NC_035092.1	11412506	.	T	G	.	.	MAF_INRAE=5.696;MAF_USDA=18.235
NC_035092.1	11412508	.	T	C	.	.	MAF_INRAE=11.667;MAF_USDA=27.647
NC_035092.1	11412521	.	G	A	.	.	MAF_USDA=6.557
NC_035092.1	11412655	.	A	G	.	.	MAF_INRAE=5.263;MAF_USDA=6.557
NC_035092.1	11412704	.	T	A	.	.	MAF_USDA=1.639
NC_035092.1	11412817	.	G	T	.	.	MAF_INRAE=6.962;MAF_USDA=20.0
NC_035092.1	11412842	.	C	A	.	.	MAF_INRAE=6.962;MAF_USDA=20.0
NC_035092.1	11412867	.	A	C	.	.	MAF_USDA=2.459
NC_035092.1	11412910	.	G	A	.	.	MAF_INRAE=14.557;MAF_USDA=21.765
NC_035092.1	11412937	.	C	A	.	.	MAF_INRAE=20.0;MAF_USDA=1.765
NC_035092.1	11413050	.	A	T	.	.	MAF_INRAE=24.684;MAF_USDA=31.765
NC_035092.1	11413087	.	T	C	.	.	MAF_INRAE=16.456;MAF_USDA=11.176
NC_035092.1	11413088	.	T	A	.	.	MAF_INRAE=31.667;MAF_USDA=37.059
NC_035092.1	11413124	.	T	A	.	.	MAF_USDA=1.639
NC_035092.1	11413160	.	C	T	.	.	MAF_USDA=4.918
NC_035092.1	11413171	.	C	A	.	.	MAF_INRAE=5.696;MAF_USDA=8.824
NC_035092.1	11413198	.	A	C	.	.	MAF_INRAE=15.19;MAF_USDA=22.353
NC_035092.1	11413236	.	G	A	.	.	MAF_INRAE=44.937;MAF_USDA=19.643
NC_035092.1	11413238	.	G	A	.	.	MAF_INRAE=11.667;MAF_USDA=45.238
NC_035092.1	11413239	.	C	A	.	.	MAF_USDA=8.333
NC_035092.1	11413257	.	A	G	.	.	MAF_USDA=5.738
NC_035092.1	11413277	.	T	G	.	.	MAF_INRAE=46.835;MAF_USDA=32.941
NC_035092.1	11413371	.	G	T	.	.	MAF_USDA=1.639
NC_035092.1	11413406	.	C	A	.	.	MAF_INRAE=39.873;MAF_USDA=31.176
NC_035092.1	11413413	.	A	C	.	.	MAF_INRAE=15.19;MAF_USDA=33.529
NC_035092.1	11413417	.	C	T	.	.	MAF_USDA=1.639
NC_035092.1	11413559	.	G	A	.	.	MAF_USDA=2.459
NC_035092.1	11413601	.	C	T	.	.	MAF_USDA=2.459
NC_035092.1	11413630	.	A	C	.	.	MAF_INRAE=15.19;MAF_USDA=7.059
NC_035092.1	11413666	.	A	T	.	.	MAF_INRAE=15.19;MAF_USDA=28.235
NC_035092.1	11413695	.	A	G	.	.	MAF_INRAE=49.367;MAF_USDA=28.824
NC_035092.1	11413783	.	G	A	.	.	MAF_INRAE=9.494;MAF_USDA=4.706
NC_035092.1	11413837	.	A	C	.	.	MAF_INRAE=46.203;MAF_USDA=14.118
NC_035092.1	11413954	.	C	T	.	.	MAF_USDA=3.279
NC_035092.1	11414014	.	T	G	.	.	MAF_USDA=3.279
NC_035092.1	11414037	.	A	G	.	.	MAF_INRAE=39.241;MAF_USDA=48.235
NC_035092.1	11414120	.	A	T	.	.	MAF_USDA=1.639
NC_035092.1	11414274	.	C	A	.	.	MAF_INRAE=20.0;MAF_USDA=3.529
NC_035092.1	11414312	.	G	A	.	.	MAF_INRAE=21.667;MAF_USDA=2.083
NC_035092.1	11414377	.	T	C	.	.	MAF_USDA=4.098
NC_035092.1	11414418	.	T	G	.	.	MAF_USDA=3.279
NC_035092.1	11414505	.	C	T	.	.	MAF_USDA=2.5
NC_035092.1	11414726	.	T	C	.	.	MAF_USDA=2.459
NC_035092.1	11414752	.	G	A	.	.	MAF_INRAE=15.19;MAF_USDA=22.353
NC_035092.1	11414807	.	G	T	.	.	MAF_USDA=1.639
NC_035092.1	11414850	.	T	C	.	.	MAF_USDA=1.639
NC_035092.1	11414914	.	G	A	.	.	MAF_INRAE=6.962;MAF_USDA=3.279
NC_035092.1	11414918	.	A	G	.	.	MAF_INRAE=23.333;MAF_USDA=35.294
NC_035092.1	11414926	.	A	G	.	.	MAF_INRAE=16.456;MAF_USDA=22.353
NC_035092.1	11414955	.	T	C	.	.	MAF_USDA=3.279
NC_035092.1	11415019	.	C	A	.	.	MAF_INRAE=28.481;MAF_USDA=9.412
NC_035092.1	11415070	.	G	T	.	.	MAF_USDA=12.353
NC_035092.1	11415146	.	G	A	.	.	MAF_INRAE=44.937;MAF_USDA=42.353
NC_035092.1	11415147	.	C	G	.	.	MAF_INRAE=32.911;MAF_USDA=24.706
NC_035092.1	11415177	.	T	C	.	.	MAF_INRAE=10.526;MAF_USDA=13.529
NC_035092.1	11415227	.	T	G	.	.	MAF_INRAE=16.456;MAF_USDA=18.824
NC_035092.1	11415230	.	G	A	.	.	MAF_INRAE=28.481;MAF_USDA=28.824
NC_035092.1	11415247	.	G	A	.	.	MAF_USDA=3.279
NC_035092.1	11415279	.	G	A	.	.	MAF_INRAE=48.101;MAF_USDA=29.412
NC_035092.1	11415286	.	C	A	.	.	MAF_INRAE=10.833;MAF_USDA=4.118
NC_035092.1	11415303	.	G	A	.	.	MAF_INRAE=29.114;MAF_USDA=7.059
NC_035092.1	11415358	.	A	C	.	.	MAF_INRAE=25.316;MAF_USDA=21.176
NC_035092.1	11415408	.	A	C	.	.	MAF_USDA=8.333
NC_035092.1	11415410	.	A	C	.	.	MAF_INRAE=41.139;MAF_USDA=15.294
NC_035092.1	11415451	.	T	C	.	.	MAF_INRAE=41.772;MAF_USDA=28.824
NC_035092.1	11415464	.	T	G	.	.	MAF_INRAE=3.797;MAF_USDA=2.083
NC_035092.1	11415594	.	C	A	.	.	MAF_INRAE=5.263;MAF_USDA=1.639
NC_035092.1	11415598	.	C	A	.	.	MAF_INRAE=36.667;MAF_USDA=20.0
NC_035092.1	11415661	.	A	T	.	.	MAF_USDA=7.647
NC_035092.1	11415690	.	G	T	.	.	MAF_USDA=3.279
NC_035092.1	11415697	.	C	T	.	.	MAF_USDA=3.279
NC_035092.1	11415814	.	A	G	.	.	MAF_INRAE=7.5
NC_035092.1	11415828	.	A	G	.	.	MAF_USDA=1.639
NC_035092.1	11415842	.	T	C	.	.	MAF_INRAE=37.975;MAF_USDA=41.765
NC_035092.1	11415845	.	T	A	.	.	MAF_USDA=4.098
NC_035092.1	11415872	.	A	T	.	.	MAF_INRAE=3.333;MAF_USDA=8.235
NC_035092.1	11415883	.	C	A	.	.	MAF_INRAE=32.5;MAF_USDA=34.783
NC_035092.1	11415901	.	G	C	.	.	MAF_INRAE=32.5;MAF_USDA=30.435
NC_035092.1	11415924	.	T	A	.	.	MAF_INRAE=21.519;MAF_USDA=17.059
NC_035092.1	11415947	.	A	G	.	.	MAF_USDA=10.656
NC_035092.1	11416161	.	C	A	.	.	MAF_INRAE=15.823;MAF_USDA=39.412
NC_035092.1	11416203	.	C	T	.	.	MAF_INRAE=5.696;MAF_USDA=7.647
NC_035092.1	11416269	.	G	T	.	.	MAF_INRAE=49.367;MAF_USDA=32.353
NC_035092.1	11416287	.	T	C	.	.	MAF_USDA=1.639
NC_035092.1	11416320	.	A	T	.	.	MAF_INRAE=22.152;MAF_USDA=3.529
NC_035092.1	11416330	.	C	A	.	.	MAF_USDA=2.353
NC_035092.1	11416349	.	G	T	.	.	MAF_INRAE=37.342;MAF_USDA=30.588
NC_035092.1	11416351	.	T	A	.	.	MAF_INRAE=5.833;MAF_USDA=6.557
NC_035092.1	11416366	.	T	G	.	.	MAF_USDA=5.738
NC_035092.1	11416386	.	G	T	.	.	MAF_INRAE=48.101;MAF_USDA=34.706
NC_035092.1	11416394	.	C	T	.	.	MAF_INRAE=37.975;MAF_USDA=35.882
NC_035092.1	11416591	.	C	T	.	.	MAF_INRAE=36.842;MAF_USDA=29.167
NC_035092.1	11416645	.	C	T	.	.	MAF_USDA=12.5
NC_035092.1	11416690	.	G	T	.	.	MAF_USDA=6.78
NC_035092.1	11416692	.	C	T	.	.	MAF_USDA=6.78
NC_035092.1	11416702	.	G	A	.	.	MAF_INRAE=28.333;MAF_USDA=14.583
NC_035092.1	11416768	.	G	A	.	.	MAF_INRAE=15.19;MAF_USDA=39.583
NC_035092.1	11416824	.	T	A	.	.	MAF_INRAE=15.789;MAF_USDA=7.5
NC_035092.1	11417154	.	C	T	.	.	MAF_USDA=4.167
NC_035092.1	11417265	.	G	A	.	.	MAF_USDA=2.459
NC_035092.1	11417296	.	T	C	.	.	MAF_INRAE=8.228;MAF_USDA=27.647
NC_035092.1	11417355	.	T	G	.	.	MAF_INRAE=8.228;MAF_USDA=27.647
NC_035092.1	11417522	.	C	A	.	.	MAF_INRAE=10.526
NC_035092.1	11417549	.	A	T	.	.	MAF_USDA=3.529
NC_035092.1	11417568	.	T	G	.	.	MAF_INRAE=1.667
NC_035092.1	11417573	.	G	T	.	.	MAF_USDA=1.639
NC_035092.1	11417605	.	A	G	.	.	MAF_INRAE=34.177;MAF_USDA=48.235
NC_035092.1	11417627	.	C	A	.	.	MAF_INRAE=4.43;MAF_USDA=4.918
NC_035092.1	11417717	.	T	G	.	.	MAF_INRAE=41.772;MAF_USDA=22.941
NC_035092.1	11417785	.	T	G	.	.	MAF_USDA=1.639
NC_035092.1	11417817	.	C	A	.	.	MAF_USDA=2.459
NC_035092.1	11417820	.	T	C	.	.	MAF_USDA=1.639
NC_035092.1	11417834	.	C	G	.	.	MAF_INRAE=15.823;MAF_USDA=40.588
NC_035092.1	11418026	.	G	A	.	.	MAF_USDA=1.639
NC_035092.1	11418213	.	T	G	.	.	MAF_INRAE=37.975;MAF_USDA=49.412
NC_035092.1	11418294	.	C	T	.	.	MAF_USDA=2.459
NC_035092.1	11418318	.	C	T	.	.	MAF_USDA=2.459
NC_035092.1	11418347	.	T	C	.	.	MAF_INRAE=15.823;MAF_USDA=38.235
NC_035092.1	11418365	.	A	C	.	.	MAF_USDA=8.197
NC_035092.1	11418454	.	C	A	.	.	MAF_USDA=2.459
NC_035092.1	11418476	.	A	G	.	.	MAF_USDA=2.459
NC_035092.1	11418485	.	T	C	.	.	MAF_USDA=7.377
NC_035092.1	11419524	.	G	A	.	.	MAF_USDA=18.75
NC_035092.1	11419549	.	A	C	.	.	MAF_USDA=1.667
NC_035092.1	11419692	.	T	A	.	.	MAF_INRAE=18.987;MAF_USDA=13.934
NC_035092.1	11419698	.	T	C	.	.	MAF_INRAE=2.5
NC_035092.1	11419728	.	C	G	.	.	MAF_INRAE=46.203;MAF_USDA=38.824
NC_035092.1	11419915	.	G	A	.	.	MAF_USDA=1.639
NC_035092.1	11419916	.	A	T	.	.	MAF_USDA=1.639
NC_035092.1	11419917	.	G	A	.	.	MAF_USDA=1.639
NC_035092.1	11419946	.	C	G	.	.	MAF_USDA=4.098
NC_035092.1	11419964	.	G	A	.	.	MAF_INRAE=4.43;MAF_USDA=4.918
NC_035092.1	11420159	.	C	T	.	.	MAF_USDA=4.098
NC_035092.1	11420208	.	T	G	.	.	MAF_INRAE=6.962;MAF_USDA=13.333
NC_035092.1	11420231	.	G	T	.	.	MAF_INRAE=6.962;MAF_USDA=13.115
NC_035092.1	11420281	.	C	T	.	.	MAF_USDA=4.098
NC_035092.1	11420289	.	G	C	.	.	MAF_USDA=9.016
NC_035092.1	11420297	.	C	T	.	.	MAF_USDA=2.459
NC_035092.1	11420399	.	G	A	.	.	MAF_USDA=18.75
NC_035092.1	11420532	.	T	G	.	.	MAF_INRAE=16.456;MAF_USDA=27.647
NC_035092.1	11420546	.	T	G	.	.	MAF_INRAE=6.962;MAF_USDA=18.852
NC_035092.1	11420556	.	C	T	.	.	MAF_USDA=2.459
NC_035092.1	11420590	.	T	C	.	.	MAF_INRAE=6.962;MAF_USDA=18.852
NC_035092.1	11420608	.	C	A	.	.	MAF_INRAE=10.526;MAF_USDA=5.294
NC_035092.1	11420650	.	T	C	.	.	MAF_INRAE=6.962;MAF_USDA=32.787
NC_035092.1	11420666	.	A	T	.	.	MAF_USDA=4.098
NC_035092.1	11420697	.	T	A	.	.	MAF_INRAE=6.962;MAF_USDA=21.311
NC_035092.1	11420742	.	C	T	.	.	MAF_INRAE=6.962
NC_035092.1	11420859	.	C	T	.	.	MAF_INRAE=22.152;MAF_USDA=48.824
NC_035092.1	11421089	.	G	A	.	.	MAF_INRAE=22.152;MAF_USDA=42.941
NC_035092.1	11421101	.	A	T	.	.	MAF_USDA=6.557
NC_035092.1	11421170	.	C	A	.	.	MAF_INRAE=2.5
NC_035092.1	11421194	.	T	C	.	.	MAF_INRAE=7.5
NC_035092.1	11421206	.	T	C	.	.	MAF_INRAE=22.152;MAF_USDA=44.118
NC_035092.1	11421227	.	G	A	.	.	MAF_INRAE=6.962;MAF_USDA=18.852
NC_035092.1	11421281	.	A	G	.	.	MAF_INRAE=22.152;MAF_USDA=47.647
NC_035092.1	11421470	.	T	G	.	.	MAF_USDA=2.459
NC_035092.1	11421626	.	A	C	.	.	MAF_INRAE=17.089;MAF_USDA=28.235
NC_035092.1	11421722	.	C	A	.	.	MAF_USDA=18.033
NC_035092.1	11421769	.	G	A	.	.	MAF_INRAE=4.43;MAF_USDA=5.738
NC_035092.1	11421910	.	T	A	.	.	MAF_INRAE=20.253;MAF_USDA=47.647
NC_035092.1	11421927	.	G	A	.	.	MAF_INRAE=24.684;MAF_USDA=50.0
NC_035092.1	11422032	.	T	C	.	.	MAF_USDA=1.176
NC_035092.1	11422081	.	C	G	.	.	MAF_INRAE=8.228;MAF_USDA=26.471
NC_035092.1	11422139	.	G	A	.	.	MAF_INRAE=24.684;MAF_USDA=48.235
NC_035092.1	11422168	.	G	T	.	.	MAF_INRAE=8.861;MAF_USDA=3.279
NC_035092.1	11422199	.	T	G	.	.	MAF_INRAE=8.861;MAF_USDA=3.279
NC_035092.1	11422214	.	T	G	.	.	MAF_INRAE=8.228;MAF_USDA=37.059
NC_035092.1	11422245	.	G	T	.	.	MAF_INRAE=24.684;MAF_USDA=48.235
NC_035092.1	11422284	.	G	A	.	.	MAF_USDA=1.639
NC_035092.1	11422305	.	C	T	.	.	MAF_USDA=18.75
NC_035092.1	11422320	.	C	T	.	.	MAF_USDA=2.459
NC_035092.1	11422427	.	C	A	.	.	MAF_INRAE=3.333
NC_035092.1	11422474	.	A	T	.	.	MAF_INRAE=6.329;MAF_USDA=12.295
NC_035092.1	11422475	.	T	A	.	.	MAF_INRAE=5.833
NC_035092.1	11422481	.	A	T	.	.	MAF_USDA=4.918
NC_035092.1	11422675	.	G	T	.	.	MAF_USDA=4.098
NC_035092.1	11422679	.	G	A	.	.	MAF_USDA=18.852
NC_035092.1	11422792	.	G	T	.	.	MAF_USDA=1.667
NC_035092.1	11422820	.	C	T	.	.	MAF_USDA=4.918
NC_035092.1	11422839	.	G	A	.	.	MAF_INRAE=6.962;MAF_USDA=12.295
NC_035092.1	11422860	.	A	C	.	.	MAF_USDA=21.311
NC_035092.1	11422864	.	G	T	.	.	MAF_USDA=21.311
NC_035092.1	11422865	.	C	T	.	.	MAF_USDA=21.311
NC_035092.1	11422892	.	A	C	.	.	MAF_USDA=4.918
NC_035092.1	11422893	.	C	A	.	.	MAF_USDA=4.918
NC_035092.1	11422899	.	C	T	.	.	MAF_USDA=19.672
NC_035092.1	11422919	.	C	A	.	.	MAF_INRAE=6.962;MAF_USDA=14.118
NC_035092.1	11422920	.	C	A	.	.	MAF_USDA=19.672
NC_035092.1	11422921	.	G	A	.	.	MAF_INRAE=10.526;MAF_USDA=5.294
NC_035092.1	11422924	.	T	G	.	.	MAF_USDA=1.639
NC_035092.1	11422931	.	A	G	.	.	MAF_USDA=18.75
NC_035092.1	11422958	.	C	A	.	.	MAF_INRAE=6.962
NC_035092.1	11422990	.	T	C	.	.	MAF_INRAE=27.215;MAF_USDA=42.941
NC_035092.1	11423005	.	T	C	.	.	MAF_INRAE=8.228;MAF_USDA=17.059
NC_035092.1	11423009	.	A	T	.	.	MAF_USDA=4.167
NC_035092.1	11423013	.	T	G	.	.	MAF_USDA=18.852
NC_035092.1	11423025	.	C	T	.	.	MAF_USDA=1.639
NC_035092.1	11423040	.	A	T	.	.	MAF_USDA=18.852
NC_035092.1	11423107	.	C	G	.	.	MAF_USDA=19.672
NC_035092.1	11423127	.	T	A	.	.	MAF_USDA=21.311
NC_035092.1	11423130	.	T	G	.	.	MAF_INRAE=7.595;MAF_USDA=12.295
NC_035092.1	11423137	.	A	G	.	.	MAF_USDA=20.492
NC_035092.1	11423163	.	T	C	.	.	MAF_USDA=1.639
NC_035092.1	11423216	.	G	A	.	.	MAF_USDA=20.492
NC_035092.1	11423236	.	T	C	.	.	MAF_USDA=5.738
NC_035092.1	11423259	.	G	T	.	.	MAF_INRAE=15.823;MAF_USDA=49.412
NC_035092.1	11423277	.	G	A	.	.	MAF_USDA=6.25
NC_035092.1	11423288	.	A	G	.	.	MAF_USDA=18.033
NC_035092.1	11423329	.	G	T	.	.	MAF_USDA=1.639
NC_035092.1	11423372	.	C	T	.	.	MAF_USDA=18.852
NC_035092.1	11423434	.	G	T	.	.	MAF_INRAE=6.962;MAF_USDA=12.295
NC_035092.1	11423435	.	C	T	.	.	MAF_USDA=18.75
NC_035092.1	11423448	.	G	A	.	.	MAF_INRAE=15.823;MAF_USDA=48.824
NC_035092.1	11423455	.	T	C	.	.	MAF_USDA=18.852
NC_035092.1	11423459	.	G	A	.	.	MAF_USDA=18.852
NC_035092.1	11423476	.	C	T	.	.	MAF_USDA=19.672
NC_035092.1	11423491	.	C	T	.	.	MAF_USDA=1.639
NC_035092.1	11423552	.	T	A	.	.	MAF_INRAE=8.228;MAF_USDA=25.294
NC_035092.1	11423567	.	A	T	.	.	MAF_INRAE=16.456;MAF_USDA=35.294
NC_035092.1	11423643	.	A	T	.	.	MAF_USDA=20.492
NC_035092.1	11423656	.	T	G	.	.	MAF_INRAE=20.253;MAF_USDA=2.941
NC_035092.1	11423665	.	G	T	.	.	MAF_USDA=1.639
NC_035092.1	11423687	.	T	C	.	.	MAF_USDA=20.339
NC_035092.1	11423710	.	C	A	.	.	MAF_USDA=21.186
NC_035092.1	11423776	.	A	G	.	.	MAF_USDA=1.639
NC_035092.1	11423777	.	G	T	.	.	MAF_USDA=1.639
NC_035092.1	11423844	.	G	A	.	.	MAF_INRAE=6.667;MAF_USDA=20.833
NC_035092.1	11423848	.	TAAAAAT	TAAAAAA	.	.	MAF_USDA=18.75
NC_035092.1	11423920	.	C	T	.	.	MAF_USDA=19.672
NC_035092.1	11423962	.	A	G	.	.	MAF_USDA=1.639
NC_035092.1	11424042	.	A	T	.	.	MAF_USDA=4.918
NC_035092.1	11424047	.	T	G	.	.	MAF_INRAE=8.228;MAF_USDA=29.412
NC_035092.1	11424077	.	C	G	.	.	MAF_USDA=11.475
NC_035092.1	11424103	.	G	A	.	.	MAF_INRAE=10.526;MAF_USDA=4.706
NC_035092.1	11424126	.	G	C	.	.	MAF_USDA=1.639
NC_035092.1	11424133	.	A	T	.	.	MAF_INRAE=8.861;MAF_USDA=25.294
NC_035092.1	11424154	.	A	G	.	.	MAF_USDA=20.492
NC_035092.1	11424232	.	T	A	.	.	MAF_USDA=10.417
NC_035092.1	11424234	.	T	A	.	.	MAF_USDA=41.667
NC_035092.1	11424235	.	T	A	.	.	MAF_USDA=10.417
NC_035092.1	11424296	.	A	G	.	.	MAF_INRAE=8.861;MAF_USDA=20.0
NC_035092.1	11424354	.	A	C	.	.	MAF_USDA=1.639
NC_035092.1	11424415	.	G	T	.	.	MAF_USDA=5.738
NC_035092.1	11424524	.	G	C	.	.	MAF_USDA=1.639
NC_035092.1	11424637	.	C	A	.	.	MAF_INRAE=15.823;MAF_USDA=49.412
NC_035092.1	11424656	.	G	T	.	.	MAF_INRAE=10.526;MAF_USDA=2.083
NC_035092.1	11424692	.	G	A	.	.	MAF_INRAE=8.861;MAF_USDA=21.311
NC_035092.1	11424705	.	T	A	.	.	MAF_USDA=6.557
NC_035092.1	11424707	.	T	A	.	.	MAF_USDA=1.639
NC_035092.1	11424709	.	T	A	.	.	MAF_USDA=6.557
NC_035092.1	11424744	.	T	C	.	.	MAF_USDA=21.176
NC_035092.1	11424766	.	C	G	.	.	MAF_USDA=18.75
NC_035092.1	11424829	.	G	T	.	.	MAF_USDA=5.738
NC_035092.1	11424908	.	C	T	.	.	MAF_USDA=2.459
NC_035092.1	11424912	.	A	G	.	.	MAF_INRAE=15.823;MAF_USDA=50.0
NC_035092.1	11425067	.	G	A	.	.	MAF_USDA=1.639
NC_035092.1	11425099	.	G	A	.	.	MAF_USDA=4.167
NC_035092.1	11425106	.	C	T	.	.	MAF_USDA=1.639
NC_035092.1	11425118	.	C	T	.	.	MAF_USDA=7.647
NC_035092.1	11425141	.	T	C	.	.	MAF_USDA=1.639
NC_035092.1	11425160	.	C	T	.	.	MAF_USDA=18.033
NC_035092.1	11425224	.	T	G	.	.	MAF_USDA=3.279
NC_035092.1	11425269	.	A	C	.	.	MAF_INRAE=16.456;MAF_USDA=49.412
NC_035092.1	11425285	.	G	A	.	.	MAF_INRAE=16.456;MAF_USDA=48.824
NC_035092.1	11425298	.	A	G	.	.	MAF_INRAE=16.456;MAF_USDA=48.824
NC_035092.1	11425314	.	T	G	.	.	MAF_USDA=2.459
NC_035092.1	11425342	.	C	T	.	.	MAF_INRAE=24.684;MAF_USDA=48.235
NC_035092.1	11425344	.	A	C	.	.	MAF_INRAE=7.5;MAF_USDA=35.294
NC_035092.1	11425371	.	A	C	.	.	MAF_USDA=2.459
NC_035092.1	11425385	.	C	T	.	.	MAF_USDA=8.333
NC_035092.1	11425446	.	T	G	.	.	MAF_USDA=4.918
NC_035092.1	11425447	.	T	G	.	.	MAF_USDA=4.918
NC_035092.1	11425559	.	T	G,A	.	.	MAF_INRAE=15.789
NC_035092.1	11425607	.	C	A	.	.	MAF_INRAE=8.228;MAF_USDA=13.934
NC_035092.1	11425652	.	G	T	.	.	MAF_INRAE=8.228;MAF_USDA=14.754
NC_035092.1	11425667	.	T	A	.	.	MAF_USDA=2.5
NC_035092.1	11425674	.	T	A	.	.	MAF_INRAE=6.962;MAF_USDA=11.667
NC_035092.1	11425678	.	G	T	.	.	MAF_USDA=2.5
NC_035092.1	11425696	.	C	T	.	.	MAF_USDA=3.279
NC_035092.1	11425724	.	C	T	.	.	MAF_USDA=18.75
NC_035092.1	11425739	.	G	T	.	.	MAF_USDA=1.639
NC_035092.1	11425768	.	G	A	.	.	MAF_INRAE=8.228;MAF_USDA=14.754
NC_035092.1	11425782	.	A	C	.	.	MAF_INRAE=8.228;MAF_USDA=39.412
NC_035092.1	11425788	.	T	G	.	.	MAF_USDA=2.459
NC_035092.1	11425853	.	A	T	.	.	MAF_USDA=8.333
NC_035092.1	11425867	.	A	C	.	.	MAF_INRAE=8.228;MAF_USDA=6.471
NC_035092.1	11425874	.	A	G	.	.	MAF_USDA=6.25
NC_035092.1	11425882	.	G	T	.	.	MAF_INRAE=16.456;MAF_USDA=25.0
NC_035092.1	11425885	.	A	C	.	.	MAF_INRAE=8.228
NC_035092.1	11425904	.	G	T	.	.	MAF_INRAE=16.456;MAF_USDA=48.824
NC_035092.1	11425940	.	A	C	.	.	MAF_INRAE=17.089;MAF_USDA=11.176
NC_035092.1	11425941	.	G	A	.	.	MAF_INRAE=18.333;MAF_USDA=47.059
NC_035092.1	11425979	.	A	T	.	.	MAF_USDA=25.0
NC_035092.1	11425981	.	A	T	.	.	MAF_USDA=25.0
NC_035092.1	11425982	.	A	T	.	.	MAF_USDA=31.25
NC_035092.1	11425983	.	A	G	.	.	MAF_USDA=25.0
NC_035092.1	11426023	.	G	C	.	.	MAF_USDA=7.5
NC_035092.1	11426087	.	T	G	.	.	MAF_INRAE=8.228;MAF_USDA=25.0
NC_035092.1	11426106	.	T	C	.	.	MAF_INRAE=3.333
NC_035092.1	11426128	.	C	T	.	.	MAF_INRAE=8.228;MAF_USDA=13.934
NC_035092.1	11426141	.	G	A	.	.	MAF_INRAE=8.228;MAF_USDA=39.412
NC_035092.1	11426392	.	A	T	.	.	MAF_INRAE=8.228;MAF_USDA=37.647
NC_035092.1	11426615	.	A	T	.	.	MAF_USDA=4.918
NC_035092.1	11426652	.	T	G	.	.	MAF_USDA=2.459
NC_035092.1	11426656	.	C	A	.	.	MAF_USDA=1.639
NC_035092.1	11426700	.	C	T	.	.	MAF_USDA=3.279
NC_035092.1	11426703	.	T	G	.	.	MAF_USDA=5.738
NC_035092.1	11426944	.	T	G	.	.	MAF_INRAE=48.101;MAF_USDA=40.0
NC_035092.1	11426955	.	A	G	.	.	MAF_INRAE=39.241;MAF_USDA=42.941
NC_035092.1	11427015	.	C	T	.	.	MAF_INRAE=47.468;MAF_USDA=38.824
NC_035092.1	11427051	.	G	A	.	.	MAF_USDA=6.25
NC_035092.1	11427079	.	C	A	.	.	MAF_INRAE=19.167;MAF_USDA=7.647
NC_035092.1	11427128	.	A	G	.	.	MAF_INRAE=8.228;MAF_USDA=6.471
NC_035092.1	11427164	.	G	T	.	.	MAF_USDA=5.738
NC_035092.1	11427169	.	C	T	.	.	MAF_INRAE=47.468;MAF_USDA=38.824
NC_035092.1	11427216	.	G	A	.	.	MAF_INRAE=47.468;MAF_USDA=40.0
NC_035092.1	11427313	.	C	A	.	.	MAF_USDA=3.279
NC_035092.1	11427326	.	G	A	.	.	MAF_USDA=1.639
NC_035092.1	11427375	.	C	A	.	.	MAF_INRAE=22.152;MAF_USDA=17.059
NC_035092.1	11427509	.	A	G	.	.	MAF_INRAE=31.013;MAF_USDA=22.353
NC_035092.1	11427577	.	C	T	.	.	MAF_INRAE=42.405;MAF_USDA=32.353
NC_035092.1	11427581	.	A	G	.	.	MAF_INRAE=47.5;MAF_USDA=32.353
NC_035092.1	11427683	.	C	G	.	.	MAF_INRAE=6.329;MAF_USDA=6.557
NC_035092.1	11427728	.	C	A	.	.	MAF_INRAE=36.076;MAF_USDA=36.471
NC_035092.1	11427910	.	A	G	.	.	MAF_INRAE=36.076;MAF_USDA=35.294
NC_035092.1	11427930	.	A	G	.	.	MAF_INRAE=39.873;MAF_USDA=22.941
NC_035092.1	11427980	.	G	A	.	.	MAF_USDA=16.393
NC_035092.1	11428076	.	G	A	.	.	MAF_USDA=12.295
NC_035092.1	11428089	.	C	T	.	.	MAF_USDA=2.459
NC_035092.1	11428111	.	T	C	.	.	MAF_INRAE=42.405;MAF_USDA=39.412
NC_035092.1	11428124	.	G	T	.	.	MAF_INRAE=41.772;MAF_USDA=40.0
NC_035092.1	11428127	.	G	A	.	.	MAF_USDA=13.115
NC_035092.1	11428164	.	T	A	.	.	MAF_INRAE=42.405;MAF_USDA=40.0
NC_035092.1	11428265	.	A	G	.	.	MAF_INRAE=41.139;MAF_USDA=33.333
NC_035092.1	11428330	.	A	G	.	.	MAF_INRAE=42.405;MAF_USDA=49.412
NC_035092.1	11428389	.	T	C	.	.	MAF_INRAE=41.772;MAF_USDA=39.412
NC_035092.1	11428402	.	A	C	.	.	MAF_INRAE=45.833;MAF_USDA=31.25
NC_035092.1	11428403	.	C	A	.	.	MAF_INRAE=45.833;MAF_USDA=31.25
NC_035092.1	11428413	.	A	C	.	.	MAF_INRAE=49.367;MAF_USDA=45.294
NC_035092.1	11428419	.	T	C	.	.	MAF_INRAE=10.526;MAF_USDA=2.353
NC_035092.1	11428425	.	G	A	.	.	MAF_INRAE=45.833
NC_035092.1	11428463	.	C	T	.	.	MAF_INRAE=40.833;MAF_USDA=50.0
NC_035092.1	11428495	.	A	C	.	.	MAF_INRAE=29.167;MAF_USDA=34.118
NC_035092.1	11428531	.	A	G	.	.	MAF_USDA=4.098
NC_035092.1	11428589	.	G	A	.	.	MAF_USDA=1.695
NC_035092.1	11428613	.	G	A	.	.	MAF_USDA=32.738
NC_035092.1	11428640	.	A	T	.	.	MAF_INRAE=43.333;MAF_USDA=31.25
NC_035092.1	11428644	.	G	T	.	.	MAF_INRAE=43.333;MAF_USDA=37.647
NC_035092.1	11428722	.	G	T	.	.	MAF_INRAE=32.278;MAF_USDA=25.294
NC_035092.1	11428742	.	C	T	.	.	MAF_INRAE=8.861;MAF_USDA=5.738
NC_035092.1	11428745	.	T	C	.	.	MAF_USDA=1.639
NC_035092.1	11428759	.	C	T	.	.	MAF_USDA=13.115
NC_035092.1	11428769	.	A	C	.	.	MAF_USDA=13.115
NC_035092.1	11428770	.	G	A	.	.	MAF_INRAE=41.772;MAF_USDA=41.176
NC_035092.1	11428787	.	A	G	.	.	MAF_INRAE=42.405;MAF_USDA=40.588
NC_035092.1	11428791	.	C	A	.	.	MAF_INRAE=45.833;MAF_USDA=40.588
NC_035092.1	11428818	.	A	C	.	.	MAF_INRAE=41.772;MAF_USDA=40.0
NC_035092.1	11428838	.	T	A	.	.	MAF_INRAE=41.772;MAF_USDA=40.588
NC_035092.1	11428841	.	A	G	.	.	MAF_INRAE=45.0;MAF_USDA=40.588
NC_035092.1	11428864	.	A	G	.	.	MAF_INRAE=42.405;MAF_USDA=41.176
NC_035092.1	11428924	.	A	C	.	.	MAF_INRAE=43.671;MAF_USDA=40.588
NC_035092.1	11428948	.	T	G	.	.	MAF_INRAE=45.57;MAF_USDA=40.0
NC_035092.1	11428980	.	A	G	.	.	MAF_USDA=3.279
NC_035092.1	11428998	.	C	A	.	.	MAF_INRAE=21.667;MAF_USDA=7.647
NC_035092.1	11429024	.	A	T	.	.	MAF_INRAE=43.038;MAF_USDA=40.588
NC_035092.1	11429035	.	G	T	.	.	MAF_INRAE=10.526;MAF_USDA=5.294
NC_035092.1	11429077	.	A	G	.	.	MAF_USDA=2.459
NC_035092.1	11429081	.	A	G	.	.	MAF_INRAE=42.405;MAF_USDA=41.176
NC_035092.1	11429108	.	A	G	.	.	MAF_USDA=1.639
NC_035092.1	11429124	.	T	G	.	.	MAF_INRAE=42.405;MAF_USDA=40.588
NC_035092.1	11429190	.	C	G	.	.	MAF_INRAE=42.405;MAF_USDA=40.588
NC_035092.1	11429215	.	T	C	.	.	MAF_USDA=31.25
NC_035092.1	11429216	.	T	A	.	.	MAF_USDA=31.25
NC_035092.1	11429217	.	A	C	.	.	MAF_USDA=31.25
NC_035092.1	11429272	.	T	G	.	.	MAF_INRAE=8.861;MAF_USDA=5.738
NC_035092.1	11429315	.	A	G	.	.	MAF_INRAE=42.405;MAF_USDA=40.588
NC_035092.1	11429316	.	T	A	.	.	MAF_INRAE=45.833;MAF_USDA=40.588
NC_035092.1	11429325	.	C	T	.	.	MAF_USDA=3.279
NC_035092.1	11429326	.	G	A	.	.	MAF_USDA=1.639
NC_035092.1	11429332	.	A	T	.	.	MAF_USDA=5.882
NC_035092.1	11429440	.	T	C	.	.	MAF_INRAE=31.646;MAF_USDA=19.412
NC_035092.1	11429527	.	C	T	.	.	MAF_USDA=5.738
NC_035092.1	11429545	.	T	C	.	.	MAF_INRAE=42.405;MAF_USDA=41.176
NC_035092.1	11429565	.	G	T	.	.	MAF_USDA=10.656
NC_035092.1	11429579	.	G	A	.	.	MAF_INRAE=42.405;MAF_USDA=41.765
NC_035092.1	11429586	.	G	T	.	.	MAF_INRAE=48.734;MAF_USDA=43.529
NC_035092.1	11429591	.	C	T	.	.	MAF_USDA=1.639
NC_035092.1	11429592	.	G	A	.	.	MAF_INRAE=42.405;MAF_USDA=41.765
NC_035092.1	11429633	.	A	T	.	.	MAF_USDA=2.459
NC_035092.1	11429727	.	C	T	.	.	MAF_USDA=4.918
NC_035092.1	11429790	.	A	T	.	.	MAF_INRAE=41.772;MAF_USDA=40.588
NC_035092.1	11429804	.	G	C	.	.	MAF_INRAE=8.228;MAF_USDA=14.118
NC_035092.1	11429931	.	C	T	.	.	MAF_INRAE=19.167;MAF_USDA=7.647
NC_035092.1	11429941	.	A	G	.	.	MAF_INRAE=8.861;MAF_USDA=4.706
NC_035092.1	11429988	.	C	A	.	.	MAF_USDA=10.588
NC_035092.1	11429999	.	G	T	.	.	MAF_INRAE=39.873;MAF_USDA=21.176
NC_035092.1	11430020	.	G	C	.	.	MAF_INRAE=17.089;MAF_USDA=35.294
NC_035092.1	11430032	.	A	C	.	.	MAF_INRAE=17.722;MAF_USDA=38.824
NC_035092.1	11430036	.	G	T	.	.	MAF_INRAE=12.5;MAF_USDA=35.294
NC_035092.1	11430053	.	T	A	.	.	MAF_USDA=11.475
NC_035092.1	11430058	.	T	A	.	.	MAF_INRAE=8.861;MAF_USDA=4.118
NC_035092.1	11430059	.	T	A	.	.	MAF_USDA=13.934
NC_035092.1	11430082	.	G	A	.	.	MAF_USDA=11.475
NC_035092.1	11430145	.	G	A	.	.	MAF_INRAE=14.167;MAF_USDA=4.918
NC_035092.1	11430202	.	A	T	.	.	MAF_USDA=1.176
NC_035092.1	11430244	.	G	A	.	.	MAF_USDA=27.059
NC_035092.1	11430260	.	G	A	.	.	MAF_USDA=19.048
NC_035092.1	11430291	.	A	T	.	.	MAF_USDA=6.25
NC_035092.1	11430298	.	G	A	.	.	MAF_USDA=27.059
NC_035092.1	11430303	.	G	T	.	.	MAF_USDA=10.417
NC_035092.1	11430343	.	T	G	.	.	MAF_USDA=2.459
NC_035092.1	11430354	.	G	A	.	.	MAF_USDA=14.118
NC_035092.1	11430392	.	C	A	.	.	MAF_USDA=3.279
NC_035092.1	11430447	.	G	T	.	.	MAF_USDA=1.639
NC_035092.1	11430528	.	G	T	.	.	MAF_USDA=5.738
NC_035092.1	11430546	.	C	T	.	.	MAF_USDA=9.016
NC_035092.1	11430559	.	T	C	.	.	MAF_USDA=14.118
NC_035092.1	11430699	.	C	A	.	.	MAF_USDA=5.738
NC_035092.1	11430716	.	C	T	.	.	MAF_INRAE=4.43;MAF_USDA=4.918
NC_035092.1	11430971	.	G	T	.	.	MAF_USDA=5.882
NC_035092.1	11431107	.	T	C	.	.	MAF_USDA=2.459
NC_035092.1	11431125	.	A	G	.	.	MAF_USDA=1.639
NC_035092.1	11431169	.	C	T	.	.	MAF_INRAE=4.43;MAF_USDA=4.098
NC_035092.1	11431203	.	T	G	.	.	MAF_USDA=3.279
NC_035092.1	11431244	.	T	A	.	.	MAF_INRAE=14.167;MAF_USDA=4.918
NC_035092.1	11431311	.	A	C	.	.	MAF_USDA=20.0
NC_035092.1	11431355	.	C	T	.	.	MAF_INRAE=10.759;MAF_USDA=8.235
NC_035092.1	11431439	.	A	G	.	.	MAF_INRAE=10.127;MAF_USDA=22.941
NC_035092.1	11431485	.	G	A	.	.	MAF_USDA=15.294
NC_035092.1	11431545	.	A	T	.	.	MAF_INRAE=31.646;MAF_USDA=18.824
NC_035092.1	11431635	.	A	T	.	.	MAF_INRAE=8.228;MAF_USDA=7.059
NC_035092.1	11431732	.	C	T	.	.	MAF_INRAE=6.962;MAF_USDA=3.279
NC_035092.1	11431814	.	C	A	.	.	MAF_USDA=10.0
NC_035092.1	11431907	.	G	T	.	.	MAF_INRAE=39.873;MAF_USDA=13.529
NC_035092.1	11431934	.	A	T	.	.	MAF_USDA=1.639
NC_035092.1	11432215	.	G	T	.	.	MAF_INRAE=19.167;MAF_USDA=7.647
NC_035092.1	11432532	.	G	A	.	.	MAF_USDA=9.836
NC_035092.1	11432533	.	T	A	.	.	MAF_USDA=1.639
NC_035092.1	11432819	.	C	G	.	.	MAF_USDA=14.583
NC_035092.1	11432833	.	C	A	.	.	MAF_USDA=3.279
NC_035092.1	11432871	.	A	T	.	.	MAF_INRAE=22.152;MAF_USDA=3.529
NC_035092.1	11433022	.	G	A	.	.	MAF_INRAE=3.333;MAF_USDA=6.557
NC_035092.1	11433068	.	G	T	.	.	MAF_USDA=2.941
NC_035092.1	11433084	.	T	G	.	.	MAF_INRAE=6.962
NC_035092.1	11433118	.	C	A	.	.	MAF_USDA=14.583
NC_035092.1	11433137	.	C	A	.	.	MAF_USDA=1.176
NC_035092.1	11433172	.	T	A	.	.	MAF_INRAE=7.5
NC_035092.1	11433315	.	C	T	.	.	MAF_INRAE=10.833;MAF_USDA=4.118
NC_035092.1	11433345	.	T	C	.	.	MAF_USDA=3.529
NC_035092.1	11433435	.	T	C	.	.	MAF_INRAE=18.354;MAF_USDA=48.824
NC_035092.1	11433441	.	G	T	.	.	MAF_USDA=2.941
NC_035092.1	11433497	.	C	A	.	.	MAF_INRAE=10.127;MAF_USDA=6.471
NC_035092.1	11433522	.	T	G	.	.	MAF_INRAE=8.228;MAF_USDA=10.588
NC_035092.1	11433579	.	C	T	.	.	MAF_USDA=4.918
NC_035092.1	11433615	.	C	T	.	.	MAF_USDA=2.941
NC_035092.1	11433638	.	T	C	.	.	MAF_USDA=4.918
NC_035092.1	11433658	.	T	A	.	.	MAF_USDA=2.941
NC_035092.1	11433665	.	T	A	.	.	MAF_USDA=1.639
NC_035092.1	11433721	.	T	C	.	.	MAF_USDA=2.941
NC_035092.1	11433758	.	C	T	.	.	MAF_USDA=1.639
NC_035092.1	11433791	.	G	T	.	.	MAF_USDA=1.176
NC_035092.1	11433926	.	A	G	.	.	MAF_USDA=2.459
NC_035092.1	11433960	.	G	T	.	.	MAF_USDA=1.639
NC_035092.1	11434004	.	T	A	.	.	MAF_USDA=1.639
NC_035092.1	11434067	.	T	G	.	.	MAF_INRAE=10.833;MAF_USDA=6.557
NC_035092.1	11434103	.	C	T	.	.	MAF_INRAE=10.833
NC_035092.1	11434110	.	C	T	.	.	MAF_INRAE=22.785;MAF_USDA=49.412
NC_035092.1	11434151	.	C	G	.	.	MAF_INRAE=10.833;MAF_USDA=7.059
NC_035092.1	11434186	.	A	G	.	.	MAF_INRAE=10.127;MAF_USDA=27.647
NC_035092.1	11434240	.	T	A	.	.	MAF_INRAE=44.304;MAF_USDA=49.412
NC_035092.1	11434273	.	C	T	.	.	MAF_USDA=17.213
NC_035092.1	11434282	.	C	T	.	.	MAF_USDA=10.656
NC_035092.1	11434284	.	G	A	.	.	MAF_USDA=1.176
NC_035092.1	11434321	.	C	A	.	.	MAF_INRAE=6.962;MAF_USDA=4.098
NC_035092.1	11434341	.	C	A	.	.	MAF_INRAE=8.861;MAF_USDA=8.824
NC_035092.1	11434474	.	T	A	.	.	MAF_INRAE=43.038;MAF_USDA=31.765
NC_035092.1	11434547	.	C	A	.	.	MAF_USDA=9.016
NC_035092.1	11434613	.	T	A	.	.	MAF_INRAE=34.177;MAF_USDA=24.706
NC_035092.1	11434620	.	T	G	.	.	MAF_INRAE=10.833
NC_035092.1	11434655	.	T	G	.	.	MAF_USDA=10.656
NC_035092.1	11434677	.	T	C	.	.	MAF_INRAE=4.167;MAF_USDA=4.118
NC_035092.1	11434699	.	G	T	.	.	MAF_USDA=10.656
NC_035092.1	11434714	.	T	A	.	.	MAF_USDA=10.656
NC_035092.1	11434715	.	G	T	.	.	MAF_USDA=10.656
NC_035092.1	11434754	.	G	A	.	.	MAF_INRAE=34.177;MAF_USDA=25.294
NC_035092.1	11434763	.	G	A	.	.	MAF_INRAE=42.405;MAF_USDA=25.294
NC_035092.1	11434824	.	G	C	.	.	MAF_USDA=10.656
NC_035092.1	11434843	.	G	A	.	.	MAF_INRAE=31.646;MAF_USDA=14.118
NC_035092.1	11434888	.	T	G	.	.	MAF_USDA=1.639
NC_035092.1	11434973	.	G	T	.	.	MAF_INRAE=10.833;MAF_USDA=1.639
NC_035092.1	11435048	.	C	A	.	.	MAF_INRAE=8.861;MAF_USDA=5.882
NC_035092.1	11435049	.	T	A	.	.	MAF_INRAE=34.177
NC_035092.1	11435079	.	T	C	.	.	MAF_USDA=11.176
NC_035092.1	11435218	.	G	C	.	.	MAF_USDA=1.639
NC_035092.1	11435266	.	C	A	.	.	MAF_INRAE=34.177;MAF_USDA=24.706
NC_035092.1	11435299	.	A	G	.	.	MAF_USDA=8.333
NC_035092.1	11435382	.	T	G	.	.	MAF_INRAE=10.833;MAF_USDA=18.852
NC_035092.1	11435394	.	C	A	.	.	MAF_USDA=8.333
NC_035092.1	11435434	.	C	G	.	.	MAF_USDA=1.639
NC_035092.1	11435630	.	C	T	.	.	MAF_USDA=1.639
NC_035092.1	11435735	.	C	T	.	.	MAF_INRAE=31.646;MAF_USDA=19.412
NC_035092.1	11435769	.	T	G	.	.	MAF_USDA=9.836
NC_035092.1	11435899	.	G	A	.	.	MAF_USDA=8.197
NC_035092.1	11435970	.	G	A	.	.	MAF_INRAE=3.333;MAF_USDA=8.197
NC_035092.1	11436124	.	C	A	.	.	MAF_USDA=8.333
NC_035092.1	11436127	.	T	G	.	.	MAF_USDA=2.459
NC_035092.1	11436174	.	T	G	.	.	MAF_USDA=12.295
NC_035092.1	11436195	.	A	T	.	.	MAF_INRAE=6.962;MAF_USDA=4.098
NC_035092.1	11436330	.	C	A	.	.	MAF_INRAE=34.177;MAF_USDA=25.294
NC_035092.1	11436371	.	G	A	.	.	MAF_USDA=4.098
NC_035092.1	11436376	.	C	T	.	.	MAF_INRAE=10.833;MAF_USDA=18.852
NC_035092.1	11436526	.	G	C	.	.	MAF_USDA=10.656
NC_035092.1	11436772	.	G	A	.	.	MAF_INRAE=8.861;MAF_USDA=13.115
NC_035092.1	11436784	.	G	C	.	.	MAF_INRAE=34.177;MAF_USDA=25.882
NC_035092.1	11436794	.	A	C	.	.	MAF_INRAE=34.177;MAF_USDA=25.882
NC_035092.1	11436862	.	T	C	.	.	MAF_USDA=11.475
NC_035092.1	11436917	.	C	T	.	.	MAF_USDA=2.459
NC_035092.1	11436940	.	T	A	.	.	MAF_INRAE=10.526;MAF_USDA=5.294
NC_035092.1	11436950	.	TCTCACCATCCTCC	TCTCACCATCCTCT	.	.	MAF_USDA=41.667
NC_035092.1	11436963	.	C	T	.	.	MAF_INRAE=34.177
NC_035092.1	11436973	.	A	G	.	.	MAF_INRAE=34.177;MAF_USDA=24.706
NC_035092.1	11436993	.	A	C	.	.	MAF_INRAE=34.177;MAF_USDA=41.667
NC_035092.1	11437038	.	T	G	.	.	MAF_USDA=5.738
NC_035092.1	11437081	.	G	A	.	.	MAF_USDA=1.765
NC_035092.1	11437136	.	C	T	.	.	MAF_INRAE=39.873;MAF_USDA=15.882
NC_035092.1	11437158	.	G	A	.	.	MAF_INRAE=10.833;MAF_USDA=1.639
NC_035092.1	11437170	.	A	T	.	.	MAF_INRAE=4.167;MAF_USDA=1.765
NC_035092.1	11437188	.	G	A	.	.	MAF_INRAE=42.405;MAF_USDA=47.647
NC_035092.1	11437189	.	G	A	.	.	MAF_INRAE=49.167;MAF_USDA=47.647
NC_035092.1	11437220	.	A	T	.	.	MAF_INRAE=34.177;MAF_USDA=25.294
NC_035092.1	11437333	.	A	T	.	.	MAF_USDA=3.279
NC_035092.1	11437378	.	A	T	.	.	MAF_INRAE=6.962
NC_035092.1	11437379	.	A	T	.	.	MAF_INRAE=30.0;MAF_USDA=30.0
NC_035092.1	11437397	.	G	T	.	.	MAF_INRAE=5.696;MAF_USDA=3.529
NC_035092.1	11437411	.	A	C	.	.	MAF_INRAE=22.152;MAF_USDA=3.529
NC_035092.1	11437430	.	G	T	.	.	MAF_INRAE=8.861;MAF_USDA=14.754
NC_035092.1	11437465	.	C	A	.	.	MAF_USDA=2.459
NC_035092.1	11437484	.	A	C	.	.	MAF_INRAE=6.329;MAF_USDA=4.918
NC_035092.1	11437560	.	G	T	.	.	MAF_USDA=10.417
NC_035092.1	11437580	.	C	T	.	.	MAF_INRAE=39.241;MAF_USDA=25.294
NC_035092.1	11437611	.	T	C	.	.	MAF_INRAE=3.333;MAF_USDA=3.279
NC_035092.1	11437648	.	T	G	.	.	MAF_INRAE=8.861;MAF_USDA=13.115
NC_035092.1	11437688	.	T	C	.	.	MAF_USDA=1.639
NC_035092.1	11437776	.	T	G	.	.	MAF_INRAE=6.962;MAF_USDA=4.098
NC_035092.1	11437905	.	A	T	.	.	MAF_INRAE=10.0;MAF_USDA=6.471
NC_035092.1	11437967	.	T	C	.	.	MAF_USDA=1.639
NC_035092.1	11438020	.	G	A	.	.	MAF_INRAE=8.861;MAF_USDA=13.115
NC_035092.1	11438024	.	G	A	.	.	MAF_INRAE=2.5;MAF_USDA=4.918
NC_035092.1	11438090	.	T	C	.	.	MAF_USDA=7.377
NC_035092.1	11438121	.	C	T	.	.	MAF_INRAE=42.405;MAF_USDA=36.471
NC_035092.1	11438229	.	A	G	.	.	MAF_INRAE=10.833;MAF_USDA=3.529
NC_035092.1	11438331	.	G	A	.	.	MAF_INRAE=3.333
NC_035092.1	11438529	.	G	A	.	.	MAF_USDA=8.197
NC_035092.1	11438551	.	G	A	.	.	MAF_USDA=8.333
NC_035092.1	11438564	.	C	G	.	.	MAF_INRAE=34.177;MAF_USDA=24.118
NC_035092.1	11438612	.	A	G	.	.	MAF_USDA=1.639
NC_035092.1	11438629	.	C	T	.	.	MAF_USDA=10.0
NC_035092.1	11438646	.	C	A	.	.	MAF_USDA=8.333
NC_035092.1	11438678	.	T	C	.	.	MAF_USDA=2.5
NC_035092.1	11438819	.	C	T	.	.	MAF_USDA=7.377
NC_035092.1	11438891	.	G	A	.	.	MAF_INRAE=10.526;MAF_USDA=4.167
NC_035092.1	11439029	.	G	T	.	.	MAF_USDA=10.417
NC_035092.1	11439115	.	C	A	.	.	MAF_INRAE=31.646;MAF_USDA=24.118
NC_035092.1	11439121	.	A	G	.	.	MAF_INRAE=29.114;MAF_USDA=18.824
NC_035092.1	11439248	.	C	T	.	.	MAF_INRAE=5.263;MAF_USDA=18.072
NC_035092.1	11439280	.	T	A	.	.	MAF_INRAE=42.105;MAF_USDA=33.951
NC_035092.1	11439341	.	C	T	.	.	MAF_INRAE=15.789;MAF_USDA=20.122
NC_035092.1	11439448	.	G	A	.	.	MAF_INRAE=29.114;MAF_USDA=18.235
NC_035092.1	11439542	.	G	A	.	.	MAF_USDA=1.639
NC_035092.1	11439621	.	G	A	.	.	MAF_INRAE=6.329;MAF_USDA=5.738
NC_035092.1	11439773	.	T	C	.	.	MAF_INRAE=6.962
NC_035092.1	11439793	.	A	G	.	.	MAF_USDA=1.639
NC_035092.1	11439869	.	G	A	.	.	MAF_USDA=4.098
NC_035092.1	11439990	.	G	A	.	.	MAF_USDA=4.706
NC_035092.1	11440151	.	C	A	.	.	MAF_USDA=2.459
NC_035092.1	11440210	.	G	C	.	.	MAF_INRAE=44.304;MAF_USDA=42.941
NC_035092.1	11440309	.	T	C	.	.	MAF_INRAE=6.962;MAF_USDA=4.098
NC_035092.1	11440365	.	A	C	.	.	MAF_USDA=8.333
NC_035092.1	11440368	.	A	T	.	.	MAF_USDA=1.667
NC_035092.1	11440394	.	T	C	.	.	MAF_INRAE=7.5
NC_035092.1	11440436	.	T	C	.	.	MAF_USDA=1.639
NC_035092.1	11440554	.	C	G	.	.	MAF_USDA=5.738
NC_035092.1	11440650	.	C	T	.	.	MAF_INRAE=2.5
NC_035092.1	11440657	.	A	C	.	.	MAF_INRAE=15.789;MAF_USDA=34.118
NC_035092.1	11440711	.	A	C	.	.	MAF_INRAE=7.5
NC_035092.1	11440840	.	A	T	.	.	MAF_INRAE=13.333
NC_035092.1	11441092	.	A	C	.	.	MAF_INRAE=10.833
NC_035092.1	11441135	.	C	T	.	.	MAF_INRAE=7.5
NC_035092.1	11441313	.	G	C	.	.	MAF_INRAE=10.833
NC_035092.1	11441409	.	G	A	.	.	MAF_INRAE=10.526;MAF_USDA=9.524
NC_035092.1	11441411	.	T	C	.	.	MAF_USDA=8.333
NC_035092.1	11441674	.	A	T	.	.	MAF_INRAE=10.833;MAF_USDA=22.353
NC_035092.1	11441688	.	T	G	.	.	MAF_INRAE=22.785;MAF_USDA=40.588
NC_035092.1	11441754	.	T	A	.	.	MAF_INRAE=10.833
NC_035092.1	11441759	.	T	C	.	.	MAF_INRAE=10.833
NC_035092.1	11441796	.	G	T	.	.	MAF_USDA=6.667
NC_035092.1	11441826	.	C	T	.	.	MAF_USDA=3.39
NC_035092.1	11441877	.	T	A	.	.	MAF_USDA=3.39
NC_035092.1	11442080	.	G	T	.	.	MAF_INRAE=49.367;MAF_USDA=36.471
NC_035092.1	11442081	.	G	T	.	.	MAF_INRAE=22.152;MAF_USDA=3.529
NC_035092.1	11442094	.	C	T	.	.	MAF_USDA=8.333
NC_035092.1	11442157	.	A	G	.	.	MAF_INRAE=43.671;MAF_USDA=31.176
NC_035092.1	11442277	.	A	G	.	.	MAF_INRAE=2.5
NC_035092.1	11442373	.	T	C	.	.	MAF_USDA=1.639
NC_035092.1	11442389	.	T	G	.	.	MAF_USDA=6.557
NC_035092.1	11442454	.	G	A	.	.	MAF_USDA=4.167
NC_035092.1	11442818	.	C	A	.	.	MAF_USDA=8.333
NC_035092.1	11442843	.	C	A	.	.	MAF_USDA=6.557
NC_035092.1	11442869	.	A	C	.	.	MAF_INRAE=34.177;MAF_USDA=23.529
NC_035092.1	11442873	.	T	C	.	.	MAF_USDA=45.833
NC_035092.1	11443066	.	A	G	.	.	MAF_INRAE=48.734;MAF_USDA=41.765
NC_035092.1	11443067	.	G	A	.	.	MAF_USDA=5.738
NC_035092.1	11443081	.	C	A	.	.	MAF_USDA=8.333
NC_035092.1	11443184	.	G	A	.	.	MAF_INRAE=34.177;MAF_USDA=24.706
NC_035092.1	11443369	.	G	A	.	.	MAF_USDA=4.167
NC_035092.1	11443456	.	T	G	.	.	MAF_INRAE=7.5
NC_035092.1	11443471	.	A	T	.	.	MAF_INRAE=34.177;MAF_USDA=24.706
NC_035092.1	11443472	.	C	T	.	.	MAF_INRAE=40.0;MAF_USDA=24.706
NC_035092.1	11443516	.	C	T	.	.	MAF_INRAE=43.671;MAF_USDA=40.588
NC_035092.1	11443545	.	G	A	.	.	MAF_INRAE=6.962;MAF_USDA=2.459
NC_035092.1	11443547	.	C	G	.	.	MAF_INRAE=34.177;MAF_USDA=41.667
NC_035092.1	11443573	.	G	T	.	.	MAF_USDA=8.333
NC_035092.1	11443658	.	A	G	.	.	MAF_USDA=8.824
NC_035092.1	11443660	.	C	A	.	.	MAF_USDA=8.333
NC_035092.1	11443693	.	C	T	.	.	MAF_INRAE=33.544;MAF_USDA=24.706
NC_035092.1	11443739	.	A	T	.	.	MAF_INRAE=6.962;MAF_USDA=3.279
NC_035092.1	11443783	.	A	C	.	.	MAF_USDA=9.016
NC_035092.1	11444090	.	C	A	.	.	MAF_USDA=2.459
NC_035092.1	11444091	.	A	C	.	.	MAF_USDA=2.459
NC_035092.1	11444122	.	G	A	.	.	MAF_INRAE=29.114;MAF_USDA=14.706
NC_035092.1	11444125	.	A	C	.	.	MAF_USDA=6.557
NC_035092.1	11444148	.	A	T	.	.	MAF_INRAE=7.5
NC_035092.1	11444185	.	C	A	.	.	MAF_INRAE=43.671;MAF_USDA=33.529
NC_035092.1	11444252	.	A	G	.	.	MAF_INRAE=6.962
NC_035092.1	11444266	.	A	G	.	.	MAF_INRAE=16.456;MAF_USDA=27.647
NC_035092.1	11444275	.	A	G	.	.	MAF_INRAE=10.127;MAF_USDA=6.471
NC_035092.1	11444290	.	T	A	.	.	MAF_INRAE=29.114;MAF_USDA=14.706
NC_035092.1	11444484	.	G	A	.	.	MAF_USDA=8.333
NC_035092.1	11444488	.	C	A	.	.	MAF_USDA=1.639
NC_035092.1	11444489	.	G	A	.	.	MAF_INRAE=18.333;MAF_USDA=13.934
NC_035092.1	11444516	.	C	T	.	.	MAF_USDA=5.294
NC_035092.1	11444578	.	C	T	.	.	MAF_USDA=8.333
NC_035092.1	11444611	.	T	C	.	.	MAF_INRAE=29.114;MAF_USDA=14.118
NC_035092.1	11444621	.	T	G	.	.	MAF_USDA=1.639
NC_035092.1	11444681	.	C	A	.	.	MAF_INRAE=6.962;MAF_USDA=3.279
NC_035092.1	11444687	.	A	G	.	.	MAF_INRAE=33.544;MAF_USDA=24.118
NC_035092.1	11444757	.	T	A	.	.	MAF_USDA=8.333
NC_035092.1	11444816	.	A	T	.	.	MAF_USDA=8.197
NC_035092.1	11444830	.	T	A	.	.	MAF_INRAE=4.167;MAF_USDA=15.882
NC_035092.1	11444884	.	T	C	.	.	MAF_USDA=4.098
NC_035092.1	11444899	.	G	A	.	.	MAF_USDA=4.706
NC_035092.1	11444929	.	C	T	.	.	MAF_INRAE=32.911;MAF_USDA=30.588
NC_035092.1	11445000	.	A	C	.	.	MAF_USDA=8.824
NC_035092.1	11445026	.	A	T	.	.	MAF_INRAE=13.291;MAF_USDA=25.294
NC_035092.1	11445036	.	T	A	.	.	MAF_INRAE=2.5
NC_035092.1	11445174	.	T	C	.	.	MAF_USDA=8.197
NC_035092.1	11445227	.	C	A	.	.	MAF_INRAE=34.177;MAF_USDA=24.706
NC_035092.1	11445270	.	C	T	.	.	MAF_USDA=3.279
NC_035092.1	11445326	.	G	A	.	.	MAF_INRAE=34.177;MAF_USDA=24.706
NC_035092.1	11445442	.	T	C	.	.	MAF_INRAE=41.772;MAF_USDA=41.176
NC_035092.1	11445471	.	A	T	.	.	MAF_INRAE=41.139;MAF_USDA=40.588
NC_035092.1	11445534	.	C	A	.	.	MAF_INRAE=7.5
NC_035092.1	11445540	.	A	T	.	.	MAF_INRAE=7.5
NC_035092.1	11445672	.	A	T	.	.	MAF_INRAE=13.924;MAF_USDA=14.118
NC_035092.1	11445717	.	T	C	.	.	MAF_USDA=5.738
NC_035092.1	11445733	.	G	A	.	.	MAF_INRAE=7.5
NC_035092.1	11445734	.	C	G	.	.	MAF_USDA=1.639
NC_035092.1	11445971	.	C	T	.	.	MAF_INRAE=22.152;MAF_USDA=3.529
NC_035092.1	11446034	.	G	A	.	.	MAF_USDA=8.197
NC_035092.1	11446056	.	A	T	.	.	MAF_INRAE=13.924;MAF_USDA=14.754
NC_035092.1	11446125	.	C	A	.	.	MAF_INRAE=9.167;MAF_USDA=4.098
NC_035092.1	11446273	.	C	T	.	.	MAF_USDA=9.524
NC_035092.1	11446323	.	T	A	.	.	MAF_USDA=8.333
NC_035092.1	11446324	.	G	C	.	.	MAF_USDA=8.333
NC_035092.1	11446370	.	G	A	.	.	MAF_USDA=2.083
NC_035092.1	11446401	.	C	T	.	.	MAF_USDA=8.333
NC_035092.1	11446403	.	C	T	.	.	MAF_USDA=8.333
NC_035092.1	11446448	.	A	T	.	.	MAF_USDA=7.377
NC_035092.1	11446484	.	G	A	.	.	MAF_INRAE=43.038;MAF_USDA=27.647
NC_035092.1	11446515	.	A	G	.	.	MAF_INRAE=33.544;MAF_USDA=14.118
NC_035092.1	11446529	.	T	G	.	.	MAF_INRAE=43.038;MAF_USDA=26.471
NC_035092.1	11446543	.	C	T	.	.	MAF_INRAE=10.526;MAF_USDA=9.412
NC_035092.1	11446544	.	C	T	.	.	MAF_USDA=9.412
NC_035092.1	11446608	.	G	T	.	.	MAF_USDA=4.167
NC_035092.1	11446692	.	A	G	.	.	MAF_USDA=1.639
NC_035092.1	11446694	.	C	A	.	.	MAF_INRAE=10.526;MAF_USDA=9.412
NC_035092.1	11446751	.	G	A	.	.	MAF_INRAE=10.526;MAF_USDA=10.0
NC_035092.1	11446794	.	G	A	.	.	MAF_INRAE=7.5;MAF_USDA=6.557
NC_035092.1	11446825	.	A	T	.	.	MAF_INRAE=10.526;MAF_USDA=10.0
NC_035092.1	11446846	.	G	T	.	.	MAF_USDA=9.836
NC_035092.1	11446877	.	T	A	.	.	MAF_INRAE=40.506;MAF_USDA=17.059
NC_035092.1	11446912	.	T	C	.	.	MAF_USDA=1.639
NC_035092.1	11446971	.	G	T	.	.	MAF_USDA=8.333
NC_035092.1	11447134	.	C	T	.	.	MAF_USDA=1.639
NC_035092.1	11447187	.	A	G	.	.	MAF_INRAE=10.526;MAF_USDA=9.412
NC_035092.1	11447220	.	G	A	.	.	MAF_USDA=8.333
NC_035092.1	11447230	.	C	T	.	.	MAF_USDA=1.639
NC_035092.1	11447338	.	T	A	.	.	MAF_USDA=6.557
NC_035092.1	11447506	.	A	G	.	.	MAF_USDA=4.706
NC_035092.1	11447527	.	A	G	.	.	MAF_INRAE=10.526;MAF_USDA=9.412
NC_035092.1	11447588	.	C	A	.	.	MAF_USDA=5.294
NC_035092.1	11447616	.	G	A	.	.	MAF_INRAE=10.526;MAF_USDA=9.412
NC_035092.1	11447692	.	G	T	.	.	MAF_USDA=8.197
NC_035092.1	11447731	.	G	A	.	.	MAF_INRAE=10.526;MAF_USDA=8.824
NC_035092.1	11447759	.	T	G	.	.	MAF_USDA=15.574
NC_035092.1	11447766	.	C	G	.	.	MAF_INRAE=38.608;MAF_USDA=40.588
NC_035092.1	11447830	.	T	A	.	.	MAF_USDA=7.377
NC_035092.1	11447831	.	T	A	.	.	MAF_USDA=7.377
NC_035092.1	11448074	.	A	C	.	.	MAF_INRAE=39.241;MAF_USDA=49.412
NC_035092.1	11448271	.	C	T	.	.	MAF_USDA=4.167
NC_035092.1	11448273	.	T	G	.	.	MAF_USDA=4.167
NC_035092.1	11448274	.	C	A	.	.	MAF_USDA=4.167
NC_035092.1	11448276	.	C	T	.	.	MAF_USDA=4.167
NC_035092.1	11448279	.	T	A	.	.	MAF_USDA=4.167
NC_035092.1	11448297	.	T	A	.	.	MAF_USDA=4.167
NC_035092.1	11448342	.	T	G	.	.	MAF_INRAE=7.5
NC_035092.1	11448351	.	T	C	.	.	MAF_INRAE=21.519;MAF_USDA=9.016
NC_035092.1	11448424	.	G	A	.	.	MAF_USDA=1.639
NC_035092.1	11448441	.	G	A	.	.	MAF_INRAE=40.506;MAF_USDA=17.059
NC_035092.1	11448497	.	A	C	.	.	MAF_INRAE=10.0;MAF_USDA=10.588
NC_035092.1	11448525	.	T	C	.	.	MAF_USDA=4.918
NC_035092.1	11448633	.	G	T	.	.	MAF_INRAE=7.5
NC_035092.1	11448635	.	A	C	.	.	MAF_INRAE=22.152;MAF_USDA=8.235
NC_035092.1	11448640	.	A	T	.	.	MAF_INRAE=36.076;MAF_USDA=49.412
NC_035092.1	11448667	.	C	G	.	.	MAF_INRAE=36.076;MAF_USDA=48.824
NC_035092.1	11448676	.	G	T	.	.	MAF_INRAE=36.076;MAF_USDA=48.235
NC_035092.1	11448699	.	G	A	.	.	MAF_USDA=7.377
NC_035092.1	11448743	.	A	C	.	.	MAF_USDA=1.639
NC_035092.1	11448763	.	A	C	.	.	MAF_INRAE=22.152;MAF_USDA=18.824
NC_035092.1	11448771	.	T	C	.	.	MAF_USDA=9.412
NC_035092.1	11448807	.	A	C	.	.	MAF_USDA=4.918
NC_035092.1	11448809	.	A	C	.	.	MAF_USDA=4.918
NC_035092.1	11448827	.	G	A	.	.	MAF_USDA=7.377
NC_035092.1	11448853	.	G	A	.	.	MAF_INRAE=19.62;MAF_USDA=22.951
NC_035092.1	11448895	.	A	C	.	.	MAF_INRAE=13.924;MAF_USDA=22.951
NC_035092.1	11448922	.	T	C	.	.	MAF_INRAE=2.5
NC_035092.1	11448964	.	G	T	.	.	MAF_USDA=7.377
NC_035092.1	11449073	.	A	G	.	.	MAF_USDA=1.639
NC_035092.1	11449253	.	C	T	.	.	MAF_INRAE=6.962;MAF_USDA=13.934
NC_035092.1	11449323	.	C	T	.	.	MAF_USDA=6.557
NC_035092.1	11449324	.	G	A	.	.	MAF_USDA=6.557
NC_035092.1	11449408	.	T	C	.	.	MAF_USDA=12.5
NC_035092.1	11449477	.	A	C	.	.	MAF_INRAE=24.051;MAF_USDA=30.588
NC_035092.1	11449535	.	C	T	.	.	MAF_INRAE=10.833
NC_035092.1	11449627	.	C	A	.	.	MAF_INRAE=9.494;MAF_USDA=6.557
NC_035092.1	11449682	.	C	T	.	.	MAF_USDA=21.311
NC_035092.1	11449796	.	G	A	.	.	MAF_USDA=12.5
NC_035092.1	11450113	.	T	C	.	.	MAF_INRAE=3.333;MAF_USDA=3.279
NC_035092.1	11450114	.	A	G	.	.	MAF_USDA=4.098
NC_035092.1	11450192	.	G	A	.	.	MAF_USDA=10.0
NC_035092.1	11450196	.	T	A	.	.	MAF_INRAE=8.861;MAF_USDA=17.059
NC_035092.1	11450197	.	G	T	.	.	MAF_USDA=1.639
NC_035092.1	11450267	.	G	A	.	.	MAF_USDA=3.279
NC_035092.1	11450345	.	A	T	.	.	MAF_INRAE=31.579;MAF_USDA=25.294
NC_035092.1	11450346	.	G	T	.	.	MAF_INRAE=3.333
NC_035092.1	11450401	.	C	A	.	.	MAF_INRAE=48.734;MAF_USDA=44.706
NC_035092.1	11450414	.	A	G	.	.	MAF_INRAE=8.228;MAF_USDA=11.176
NC_035092.1	11450485	.	T	C	.	.	MAF_INRAE=4.43;MAF_USDA=4.918
NC_035092.1	11450687	.	C	T	.	.	MAF_USDA=2.459
NC_035092.1	11450817	.	G	A	.	.	MAF_USDA=5.738
NC_035092.1	11450969	.	C	A	.	.	MAF_USDA=2.459
NC_035092.1	11451152	.	C	A	.	.	MAF_INRAE=15.19;MAF_USDA=20.0
NC_035092.1	11451167	.	A	C	.	.	MAF_INRAE=42.405;MAF_USDA=26.471
NC_035092.1	11451172	.	G	T	.	.	MAF_INRAE=11.392;MAF_USDA=14.706
NC_035092.1	11451217	.	A	C	.	.	MAF_USDA=4.098
NC_035092.1	11451277	.	C	A	.	.	MAF_INRAE=42.405;MAF_USDA=43.529
NC_035092.1	11451337	.	C	A	.	.	MAF_INRAE=49.367;MAF_USDA=44.118
NC_035092.1	11451414	.	T	C	.	.	MAF_INRAE=8.228;MAF_USDA=21.765
NC_035092.1	11451530	.	T	G	.	.	MAF_INRAE=42.405;MAF_USDA=23.529
NC_035092.1	11451539	.	C	A	.	.	MAF_INRAE=5.263
NC_035092.1	11451566	.	C	A	.	.	MAF_INRAE=11.392;MAF_USDA=20.0
NC_035092.1	11451648	.	C	A	.	.	MAF_INRAE=34.177;MAF_USDA=19.412
NC_035092.1	11451678	.	C	T	.	.	MAF_INRAE=5.696;MAF_USDA=3.529
NC_035092.1	11451703	.	C	T	.	.	MAF_INRAE=39.241;MAF_USDA=47.059
NC_035092.1	11451704	.	T	C	.	.	MAF_INRAE=31.013;MAF_USDA=11.765
NC_035092.1	11451735	.	T	A	.	.	MAF_USDA=8.333
NC_035092.1	11451752	.	C	T	.	.	MAF_USDA=18.033
NC_035092.1	11451753	.	C	T	.	.	MAF_USDA=2.353
NC_035092.1	11451756	.	C	T	.	.	MAF_INRAE=6.962;MAF_USDA=4.098
NC_035092.1	11451781	.	T	C	.	.	MAF_USDA=4.167
NC_035092.1	11451866	.	T	G	.	.	MAF_USDA=4.098
NC_035092.1	11451903	.	C	G	.	.	MAF_INRAE=30.38;MAF_USDA=12.353
NC_035092.1	11451910	.	T	A	.	.	MAF_USDA=1.639
NC_035092.1	11452146	.	C	A	.	.	MAF_INRAE=26.316;MAF_USDA=46.471
NC_035092.1	11452184	.	A	C	.	.	MAF_USDA=4.098
NC_035092.1	11452185	.	A	G	.	.	MAF_INRAE=8.228;MAF_USDA=16.471
NC_035092.1	11452196	.	C	A	.	.	MAF_USDA=2.353
NC_035092.1	11452224	.	T	A	.	.	MAF_USDA=2.459
NC_035092.1	11452260	.	A	C	.	.	MAF_USDA=7.377
NC_035092.1	11452332	.	T	C	.	.	MAF_INRAE=50.0;MAF_USDA=37.647
NC_035092.1	11452412	.	C	A	.	.	MAF_INRAE=18.354;MAF_USDA=11.176
NC_035092.1	11452418	.	G	A	.	.	MAF_INRAE=8.228;MAF_USDA=36.471
NC_035092.1	11452477	.	G	A	.	.	MAF_USDA=2.353
NC_035092.1	11452490	.	A	G	.	.	MAF_INRAE=10.526;MAF_USDA=2.941
NC_035092.1	11452495	.	C	A	.	.	MAF_INRAE=42.405;MAF_USDA=24.706
NC_035092.1	11452551	.	C	T	.	.	MAF_INRAE=9.494;MAF_USDA=4.706
NC_035092.1	11452556	.	T	C	.	.	MAF_USDA=6.557
NC_035092.1	11452588	.	G	A	.	.	MAF_USDA=4.098
NC_035092.1	11452603	.	G	A	.	.	MAF_INRAE=8.228;MAF_USDA=30.0
NC_035092.1	11452742	.	T	C	.	.	MAF_INRAE=6.329;MAF_USDA=4.098
NC_035092.1	11452747	.	A	C	.	.	MAF_USDA=8.333
NC_035092.1	11452756	.	G	T	.	.	MAF_USDA=9.836
NC_035092.1	11452761	.	C	G	.	.	MAF_USDA=9.836
NC_035092.1	11452804	.	T	A	.	.	MAF_USDA=4.098
NC_035092.1	11452818	.	T	C	.	.	MAF_USDA=7.059
NC_035092.1	11452819	.	C	T	.	.	MAF_USDA=7.059
NC_035092.1	11452856	.	A	C	.	.	MAF_INRAE=40.506;MAF_USDA=43.75
NC_035092.1	11452863	.	G	A	.	.	MAF_USDA=17.213
NC_035092.1	11452873	.	G	A	.	.	MAF_INRAE=10.526;MAF_USDA=16.667
NC_035092.1	11452878	.	G	A	.	.	MAF_INRAE=10.526;MAF_USDA=16.667
NC_035092.1	11452885	.	A	C	.	.	MAF_INRAE=31.579;MAF_USDA=39.157
NC_035092.1	11452887	.	T	C	.	.	MAF_INRAE=44.167;MAF_USDA=20.833
NC_035092.1	11452894	.	C	T	.	.	MAF_INRAE=10.526;MAF_USDA=16.667
NC_035092.1	11452895	.	T	A	.	.	MAF_USDA=39.286
NC_035092.1	11452912	.	A	C	.	.	MAF_USDA=16.393
NC_035092.1	11452916	.	T	G	.	.	MAF_INRAE=10.526;MAF_USDA=37.059
NC_035092.1	11452928	.	C	T	.	.	MAF_USDA=16.393
NC_035092.1	11452931	.	T	A	.	.	MAF_USDA=39.583
NC_035092.1	11452933	.	C	T	.	.	MAF_USDA=15.294
NC_035092.1	11452934	.	A	G	.	.	MAF_USDA=39.583
NC_035092.1	11452972	.	T	G	.	.	MAF_INRAE=10.526;MAF_USDA=17.059
NC_035092.1	11452983	.	G	T	.	.	MAF_INRAE=6.667
NC_035092.1	11452999	.	A	T	.	.	MAF_USDA=4.098
NC_035092.1	11453009	.	G	A	.	.	MAF_USDA=4.118
NC_035092.1	11453057	.	A	G	.	.	MAF_USDA=6.471
NC_035092.1	11453087	.	C	T	.	.	MAF_USDA=13.934
NC_035092.1	11453100	.	T	C	.	.	MAF_INRAE=10.526;MAF_USDA=15.882
NC_035092.1	11453115	.	C	T	.	.	MAF_INRAE=18.987;MAF_USDA=14.583
NC_035092.1	11453198	.	C	T	.	.	MAF_USDA=8.333
NC_035092.1	11453232	.	G	A	.	.	MAF_USDA=9.091
NC_035092.1	11453236	.	T	A	.	.	MAF_USDA=41.667
NC_035092.1	11453237	.	C	A	.	.	MAF_USDA=41.667
NC_035092.1	11453290	.	C	T	.	.	MAF_INRAE=42.405;MAF_USDA=47.917
NC_035092.1	11453358	.	G	A	.	.	MAF_USDA=8.696
NC_035092.1	11453423	.	G	A	.	.	MAF_USDA=7.143
NC_035092.1	11453497	.	G	A	.	.	MAF_USDA=7.059
NC_035092.1	11453543	.	C	G	.	.	MAF_USDA=4.098
NC_035092.1	11453549	.	G	C	.	.	MAF_USDA=16.393
NC_035092.1	11453567	.	T	C	.	.	MAF_INRAE=7.5
NC_035092.1	11453585	.	A	G	.	.	MAF_USDA=9.016
NC_035092.1	11453629	.	A	C	.	.	MAF_INRAE=5.263
NC_035092.1	11453669	.	G	C	.	.	MAF_USDA=8.333
NC_035092.1	11453703	.	T	A	.	.	MAF_INRAE=11.392;MAF_USDA=4.918
NC_035092.1	11453704	.	A	C	.	.	MAF_INRAE=6.667;MAF_USDA=4.918
NC_035092.1	11453748	.	A	G	.	.	MAF_USDA=18.033
NC_035092.1	11453749	.	T	G	.	.	MAF_USDA=4.098
NC_035092.1	11453755	.	TACAA	GACAA,TACAT	.	.	MAF_INRAE=3.333;MAF_USDA=18.75
NC_035092.1	11453767	.	A	T	.	.	MAF_USDA=1.639
NC_035092.1	11453787	.	A	G	.	.	MAF_INRAE=6.962;MAF_USDA=21.176
NC_035092.1	11453841	.	T	C	.	.	MAF_USDA=1.639
NC_035092.1	11454001	.	G	A	.	.	MAF_USDA=6.25
NC_035092.1	11454327	.	T	C	.	.	MAF_USDA=15.217
NC_035092.1	11454355	.	T	C	.	.	MAF_USDA=2.459
NC_035092.1	11454380	.	C	T	.	.	MAF_USDA=3.279
NC_035092.1	11454399	.	T	G	.	.	MAF_INRAE=5.263;MAF_USDA=13.529
NC_035092.1	11454465	.	G	A	.	.	MAF_INRAE=31.646;MAF_USDA=19.412
NC_035092.1	11454492	.	G	A	.	.	MAF_INRAE=22.785;MAF_USDA=22.353
NC_035092.1	11454540	.	A	G	.	.	MAF_USDA=18.033
NC_035092.1	11454547	.	C	A	.	.	MAF_INRAE=10.127;MAF_USDA=6.471
NC_035092.1	11454585	.	G	A	.	.	MAF_USDA=18.033
NC_035092.1	11454668	.	C	A	.	.	MAF_USDA=4.918
NC_035092.1	11454685	.	G	A	.	.	MAF_INRAE=17.722;MAF_USDA=8.235
NC_035092.1	11454833	.	A	T	.	.	MAF_USDA=3.279
NC_035092.1	11454879	.	A	G	.	.	MAF_INRAE=32.278;MAF_USDA=25.294
NC_035092.1	11454937	.	A	C	.	.	MAF_INRAE=10.526;MAF_USDA=3.529
NC_035092.1	11454979	.	G	T	.	.	MAF_USDA=4.918
NC_035092.1	11455051	.	C	T	.	.	MAF_INRAE=25.316;MAF_USDA=29.412
NC_035092.1	11455060	.	T	A	.	.	MAF_INRAE=18.354;MAF_USDA=12.295
NC_035092.1	11455113	.	C	A	.	.	MAF_USDA=2.353
NC_035092.1	11455191	.	C	A	.	.	MAF_INRAE=25.949;MAF_USDA=20.588
NC_035092.1	11455210	.	T	G	.	.	MAF_INRAE=25.949;MAF_USDA=20.588
NC_035092.1	11455254	.	G	A	.	.	MAF_INRAE=8.228;MAF_USDA=5.294
NC_035092.1	11455264	.	C	T	.	.	MAF_INRAE=11.392;MAF_USDA=5.882
NC_035092.1	11455301	.	T	C	.	.	MAF_USDA=12.5
NC_035092.1	11455414	.	G	A	.	.	MAF_INRAE=11.392;MAF_USDA=10.588
NC_035092.1	11455477	.	C	T	.	.	MAF_INRAE=22.152;MAF_USDA=3.529
NC_035092.1	11455540	.	G	A	.	.	MAF_USDA=16.393
NC_035092.1	11455656	.	A	G	.	.	MAF_INRAE=18.354;MAF_USDA=21.176
NC_035092.1	11455792	.	A	T	.	.	MAF_USDA=45.833
NC_035092.1	11455884	.	A	G	.	.	MAF_USDA=16.471
NC_035092.1	11455917	.	A	G	.	.	MAF_INRAE=10.526;MAF_USDA=12.941
NC_035092.1	11455952	.	C	T	.	.	MAF_INRAE=24.684;MAF_USDA=34.118
NC_035092.1	11455957	.	A	T	.	.	MAF_USDA=3.279
NC_035092.1	11456007	.	A	T	.	.	MAF_INRAE=1.667;MAF_USDA=11.176
NC_035092.1	11456022	.	G	A	.	.	MAF_INRAE=22.152;MAF_USDA=7.647
NC_035092.1	11456087	.	C	T	.	.	MAF_INRAE=36.842;MAF_USDA=31.765
NC_035092.1	11456123	.	T	G	.	.	MAF_USDA=8.475
NC_035092.1	11456199	.	A	T	.	.	MAF_USDA=42.771
NC_035092.1	11456203	.	T	G	.	.	MAF_USDA=2.542
NC_035092.1	11456304	.	C	A	.	.	MAF_USDA=35.345
NC_035092.1	11456322	.	T	C	.	.	MAF_USDA=6.25
NC_035092.1	11456326	.	C	A	.	.	MAF_USDA=34.146
NC_035092.1	11456439	.	T	C	.	.	MAF_INRAE=24.684;MAF_USDA=34.706
NC_035092.1	11456457	.	T	A	.	.	MAF_INRAE=24.051;MAF_USDA=41.176
NC_035092.1	11456547	.	T	A	.	.	MAF_INRAE=13.291;MAF_USDA=18.75
NC_035092.1	11456564	.	G	A	.	.	MAF_INRAE=32.278;MAF_USDA=15.294
NC_035092.1	11456580	.	C	G	.	.	MAF_USDA=7.377
NC_035092.1	11456637	.	T	G	.	.	MAF_USDA=12.295
NC_035092.1	11456796	.	C	A	.	.	MAF_INRAE=22.785;MAF_USDA=41.176
NC_035092.1	11456799	.	G	T	.	.	MAF_USDA=3.571
NC_035092.1	11457034	.	C	T	.	.	MAF_USDA=9.836
NC_035092.1	11457061	.	G	A	.	.	MAF_INRAE=3.333
NC_035092.1	11457179	.	G	A	.	.	MAF_INRAE=11.667;MAF_USDA=39.412
NC_035092.1	11457186	.	A	G	.	.	MAF_USDA=4.918
NC_035092.1	11457437	.	G	C	.	.	MAF_INRAE=2.5;MAF_USDA=3.279
NC_035092.1	11457482	.	T	C	.	.	MAF_INRAE=33.544;MAF_USDA=27.647
NC_035092.1	11457506	.	G	T	.	.	MAF_USDA=17.213
NC_035092.1	11457752	.	T	A	.	.	MAF_USDA=2.459
NC_035092.1	11457878	.	G	T	.	.	MAF_INRAE=40.506;MAF_USDA=24.706
NC_035092.1	11458069	.	T	A	.	.	MAF_USDA=9.016
NC_035092.1	11458085	.	T	A	.	.	MAF_INRAE=5.696;MAF_USDA=3.529
NC_035092.1	11458125	.	C	A	.	.	MAF_USDA=11.765
NC_035092.1	11458140	.	G	T	.	.	MAF_INRAE=13.924;MAF_USDA=18.824
NC_035092.1	11458159	.	A	G	.	.	MAF_USDA=4.918
NC_035092.1	11458163	.	A	T	.	.	MAF_USDA=1.639
NC_035092.1	11458207	.	T	C	.	.	MAF_INRAE=32.911;MAF_USDA=17.059
NC_035092.1	11458438	.	G	A	.	.	MAF_USDA=4.918
NC_035092.1	11458472	.	T	G	.	.	MAF_USDA=6.557
NC_035092.1	11458720	.	A	T	.	.	MAF_USDA=1.639
NC_035092.1	11458732	.	C	T	.	.	MAF_USDA=9.836
NC_035092.1	11458834	.	C	T	.	.	MAF_USDA=1.639
NC_035092.1	11458897	.	C	T	.	.	MAF_INRAE=32.911;MAF_USDA=15.294
NC_035092.1	11458911	.	C	A	.	.	MAF_INRAE=44.937;MAF_USDA=22.941
NC_035092.1	11458918	.	C	T	.	.	MAF_USDA=6.471
NC_035092.1	11458931	.	G	A	.	.	MAF_USDA=4.098
NC_035092.1	11458955	.	C	T	.	.	MAF_USDA=17.647
NC_035092.1	11458956	.	G	A	.	.	MAF_USDA=8.333
NC_035092.1	11458968	.	A	G	.	.	MAF_USDA=10.417
NC_035092.1	11458977	.	G	T	.	.	MAF_USDA=10.417
NC_035092.1	11458978	.	C	A	.	.	MAF_USDA=10.417
NC_035092.1	11458979	.	C	T	.	.	MAF_USDA=10.417
NC_035092.1	11458996	.	T	G	.	.	MAF_INRAE=13.291;MAF_USDA=12.353
NC_035092.1	11459005	.	C	T	.	.	MAF_USDA=1.639
NC_035092.1	11459055	.	C	T	.	.	MAF_USDA=7.5
NC_035092.1	11459061	.	G	T	.	.	MAF_INRAE=22.152;MAF_USDA=3.529
NC_035092.1	11459091	.	T	A	.	.	MAF_INRAE=7.595;MAF_USDA=3.279
NC_035092.1	11459136	.	C	T	.	.	MAF_INRAE=3.333
NC_035092.1	11459236	.	C	T	.	.	MAF_USDA=4.098
NC_035092.1	11459328	.	T	C	.	.	MAF_USDA=18.75
NC_035092.1	11459349	.	T	A	.	.	MAF_INRAE=12.658;MAF_USDA=18.824
NC_035092.1	11459350	.	C	A	.	.	MAF_INRAE=11.667;MAF_USDA=18.824
NC_035092.1	11459402	.	C	A	.	.	MAF_INRAE=13.924;MAF_USDA=22.353
NC_035092.1	11459420	.	T	G	.	.	MAF_INRAE=13.924;MAF_USDA=22.353
NC_035092.1	11459430	.	A	G	.	.	MAF_INRAE=6.962
NC_035092.1	11459440	.	C	T	.	.	MAF_INRAE=10.833
NC_035092.1	11459456	.	T	C	.	.	MAF_INRAE=13.924;MAF_USDA=22.353
NC_035092.1	11459499	.	G	A	.	.	MAF_INRAE=2.5
NC_035092.1	11459525	.	C	T	.	.	MAF_USDA=1.639
NC_035092.1	11459526	.	T	G	.	.	MAF_INRAE=13.924;MAF_USDA=22.353
NC_035092.1	11459624	.	C	A	.	.	MAF_INRAE=32.911;MAF_USDA=15.294
NC_035092.1	11459675	.	G	T	.	.	MAF_INRAE=13.924;MAF_USDA=22.941
NC_035092.1	11459679	.	G	C	.	.	MAF_USDA=2.459
NC_035092.1	11459697	.	G	T	.	.	MAF_USDA=7.377
NC_035092.1	11459761	.	G	T	.	.	MAF_INRAE=13.924;MAF_USDA=21.765
NC_035092.1	11459836	.	C	A	.	.	MAF_INRAE=10.526
NC_035092.1	11459899	.	C	T	.	.	MAF_INRAE=25.949;MAF_USDA=43.529
NC_035092.1	11459972	.	G	T	.	.	MAF_USDA=1.639
NC_035092.1	11459981	.	A	G	.	.	MAF_INRAE=13.924;MAF_USDA=18.824
NC_035092.1	11460021	.	C	A	.	.	MAF_USDA=7.377
NC_035092.1	11460033	.	C	T	.	.	MAF_INRAE=32.911;MAF_USDA=18.824
NC_035092.1	11460059	.	T	C	.	.	MAF_INRAE=32.911;MAF_USDA=18.824
NC_035092.1	11460163	.	C	T	.	.	MAF_INRAE=11.392;MAF_USDA=38.824
NC_035092.1	11460256	.	A	T	.	.	MAF_INRAE=13.924;MAF_USDA=18.235
NC_035092.1	11460517	.	C	T	.	.	MAF_USDA=4.167
NC_035092.1	11460539	.	C	T	.	.	MAF_INRAE=4.167;MAF_USDA=2.083
NC_035092.1	11460572	.	C	T	.	.	MAF_INRAE=11.392;MAF_USDA=11.765
NC_035092.1	11460576	.	C	T	.	.	MAF_USDA=6.557
NC_035092.1	11460587	.	G	A	.	.	MAF_INRAE=11.392;MAF_USDA=12.353
NC_035092.1	11460678	.	C	T	.	.	MAF_USDA=1.639
NC_035092.1	11460749	.	A	G	.	.	MAF_INRAE=32.911;MAF_USDA=15.882
NC_035092.1	11460805	.	T	C	.	.	MAF_INRAE=10.0
NC_035092.1	11461004	.	C	A	.	.	MAF_INRAE=31.646;MAF_USDA=17.647
NC_035092.1	11461059	.	A	C	.	.	MAF_USDA=5.738
NC_035092.1	11461123	.	C	T	.	.	MAF_USDA=4.118
NC_035092.1	11461294	.	C	A	.	.	MAF_INRAE=25.949;MAF_USDA=38.235
NC_035092.1	11461300	.	T	C	.	.	MAF_INRAE=7.5
NC_035092.1	11461369	.	T	A	.	.	MAF_USDA=3.448
NC_035092.1	11461379	.	A	T	.	.	MAF_USDA=7.759
NC_035092.1	11461414	.	G	A	.	.	MAF_USDA=9.756
NC_035092.1	11461435	.	C	T	.	.	MAF_USDA=41.463
NC_035092.1	11461436	.	G	A	.	.	MAF_USDA=9.756
NC_035092.1	11461454	.	G	A	.	.	MAF_USDA=18.902
NC_035092.1	11461463	.	C	A	.	.	MAF_USDA=26.724
NC_035092.1	11461492	.	C	A	.	.	MAF_INRAE=12.5;MAF_USDA=18.75
NC_035092.1	11461643	.	G	A	.	.	MAF_INRAE=11.392;MAF_USDA=6.471
NC_035092.1	11461733	.	G	A	.	.	MAF_USDA=1.639
NC_035092.1	11461790	.	A	G	.	.	MAF_INRAE=7.5;MAF_USDA=29.508
NC_035092.1	11461813	.	G	A	.	.	MAF_INRAE=30.38;MAF_USDA=41.176
NC_035092.1	11461836	.	G	A	.	.	MAF_INRAE=4.43;MAF_USDA=4.918
NC_035092.1	11462006	.	C	T	.	.	MAF_INRAE=38.608;MAF_USDA=25.294
NC_035092.1	11462024	.	T	C	.	.	MAF_USDA=18.852
NC_035092.1	11462067	.	A	G	.	.	MAF_INRAE=7.595;MAF_USDA=25.294
NC_035092.1	11462294	.	G	T	.	.	MAF_USDA=5.738
NC_035092.1	11462317	.	C	G	.	.	MAF_INRAE=8.333;MAF_USDA=6.471
NC_035092.1	11462368	.	C	T	.	.	MAF_USDA=4.098
NC_035092.1	11462384	.	A	G	.	.	MAF_USDA=9.016
NC_035092.1	11462458	.	A	G	.	.	MAF_INRAE=4.43;MAF_USDA=5.738
NC_035092.1	11462471	.	A	G	.	.	MAF_USDA=6.25
NC_035092.1	11462549	.	T	G	.	.	MAF_INRAE=14.167;MAF_USDA=20.588
NC_035092.1	11462577	.	A	G	.	.	MAF_INRAE=17.722;MAF_USDA=27.647
NC_035092.1	11462656	.	G	A	.	.	MAF_USDA=7.377
NC_035092.1	11462666	.	T	C	.	.	MAF_INRAE=6.962
NC_035092.1	11462865	.	C	T	.	.	MAF_INRAE=18.354;MAF_USDA=35.294
NC_035092.1	11462880	.	T	G	.	.	MAF_INRAE=2.5
NC_035092.1	11462991	.	C	T	.	.	MAF_INRAE=42.405;MAF_USDA=24.706
NC_035092.1	11463056	.	A	G	.	.	MAF_INRAE=6.962;MAF_USDA=40.0
NC_035092.1	11463100	.	C	T	.	.	MAF_INRAE=50.0;MAF_USDA=45.294
NC_035092.1	11463143	.	T	C	.	.	MAF_INRAE=50.0;MAF_USDA=47.647
NC_035092.1	11463194	.	A	T	.	.	MAF_INRAE=49.367;MAF_USDA=47.059
NC_035092.1	11463241	.	T	C	.	.	MAF_INRAE=7.595;MAF_USDA=25.882
NC_035092.1	11463280	.	G	A	.	.	MAF_USDA=4.098
NC_035092.1	11463310	.	T	C	.	.	MAF_INRAE=6.962;MAF_USDA=8.235
NC_035092.1	11463339	.	G	A	.	.	MAF_USDA=3.279
NC_035092.1	11463375	.	C	T	.	.	MAF_INRAE=22.785;MAF_USDA=25.882
NC_035092.1	11463412	.	A	C	.	.	MAF_INRAE=3.333;MAF_USDA=1.639
NC_035092.1	11463453	.	T	A	.	.	MAF_INRAE=7.5;MAF_USDA=6.471
NC_035092.1	11463487	.	T	A	.	.	MAF_USDA=39.583
NC_035092.1	11463491	.	C	A	.	.	MAF_USDA=39.583
NC_035092.1	11463500	.	A	T	.	.	MAF_INRAE=34.81;MAF_USDA=45.294
NC_035092.1	11463529	.	T	G	.	.	MAF_USDA=8.333
NC_035092.1	11463564	.	A	G	.	.	MAF_INRAE=35.443;MAF_USDA=44.118
NC_035092.1	11463640	.	C	A	.	.	MAF_INRAE=35.443;MAF_USDA=44.706
NC_035092.1	11463653	.	G	T	.	.	MAF_INRAE=3.333;MAF_USDA=1.639
NC_035092.1	11463680	.	T	G	.	.	MAF_INRAE=23.418;MAF_USDA=25.294
NC_035092.1	11463744	.	C	A	.	.	MAF_INRAE=24.051;MAF_USDA=25.294
NC_035092.1	11463817	.	A	G	.	.	MAF_INRAE=46.835;MAF_USDA=47.059
NC_035092.1	11463818	.	A	C	.	.	MAF_USDA=13.115
NC_035092.1	11463824	.	T	C	.	.	MAF_INRAE=22.152;MAF_USDA=49.412
NC_035092.1	11463826	.	C	T	.	.	MAF_USDA=13.115
NC_035092.1	11463831	.	C	A	.	.	MAF_USDA=3.279
NC_035092.1	11463849	.	A	G	.	.	MAF_USDA=1.639
NC_035092.1	11463850	.	T	C	.	.	MAF_INRAE=23.418;MAF_USDA=40.0
NC_035092.1	11463914	.	A	G	.	.	MAF_USDA=8.333
NC_035092.1	11463932	.	T	A	.	.	MAF_INRAE=34.177;MAF_USDA=47.917
NC_035092.1	11463940	.	A	G	.	.	MAF_INRAE=34.177;MAF_USDA=45.882
NC_035092.1	11463943	.	T	C	.	.	MAF_INRAE=11.392;MAF_USDA=6.471
NC_035092.1	11463955	.	T	C	.	.	MAF_INRAE=34.177;MAF_USDA=45.294
NC_035092.1	11463976	.	T	C	.	.	MAF_INRAE=35.443;MAF_USDA=42.941
NC_035092.1	11464044	.	C	T	.	.	MAF_INRAE=24.684;MAF_USDA=4.706
NC_035092.1	11464137	.	C	T	.	.	MAF_INRAE=48.734;MAF_USDA=35.294
NC_035092.1	11464218	.	C	T	.	.	MAF_USDA=4.098
NC_035092.1	11464229	.	T	C	.	.	MAF_INRAE=16.456;MAF_USDA=40.588
NC_035092.1	11464263	.	C	T	.	.	MAF_INRAE=3.333
NC_035092.1	11464281	.	T	G	.	.	MAF_INRAE=10.526;MAF_USDA=11.765
NC_035092.1	11464285	.	G	T	.	.	MAF_INRAE=24.167;MAF_USDA=21.765
NC_035092.1	11464432	.	G	A	.	.	MAF_INRAE=15.823;MAF_USDA=41.765
NC_035092.1	11464434	.	C	A	.	.	MAF_USDA=4.098
NC_035092.1	11464471	.	G	T	.	.	MAF_INRAE=17.5;MAF_USDA=15.574
NC_035092.1	11464485	.	T	A	.	.	MAF_USDA=11.475
NC_035092.1	11464500	.	G	A	.	.	MAF_INRAE=15.823;MAF_USDA=37.647
NC_035092.1	11464581	.	C	A	.	.	MAF_INRAE=3.333;MAF_USDA=1.639
NC_035092.1	11464793	.	C	T	.	.	MAF_INRAE=7.5;MAF_USDA=14.706
NC_035092.1	11464794	.	G	C	.	.	MAF_USDA=1.639
NC_035092.1	11464829	.	C	T	.	.	MAF_INRAE=17.089;MAF_USDA=26.471
NC_035092.1	11464888	.	G	A	.	.	MAF_INRAE=16.456;MAF_USDA=30.588
NC_035092.1	11464916	.	G	T	.	.	MAF_INRAE=48.734;MAF_USDA=44.706
NC_035092.1	11464925	.	C	T	.	.	MAF_INRAE=7.5;MAF_USDA=4.098
NC_035092.1	11465000	.	C	A	.	.	MAF_INRAE=22.152;MAF_USDA=42.353
NC_035092.1	11465012	.	G	A	.	.	MAF_INRAE=24.051;MAF_USDA=12.941
NC_035092.1	11465113	.	C	A	.	.	MAF_INRAE=24.684;MAF_USDA=7.647
NC_035092.1	11465165	.	A	G	.	.	MAF_USDA=5.738
NC_035092.1	11465274	.	T	A	.	.	MAF_USDA=3.279
NC_035092.1	11465313	.	C	G	.	.	MAF_INRAE=25.316;MAF_USDA=4.706
NC_035092.1	11465327	.	G	T	.	.	MAF_USDA=4.098
NC_035092.1	11465329	.	T	C	.	.	MAF_USDA=4.098
NC_035092.1	11465340	.	A	T	.	.	MAF_INRAE=24.684;MAF_USDA=4.706
NC_035092.1	11465360	.	G	A	.	.	MAF_INRAE=44.304;MAF_USDA=32.353
NC_035092.1	11465389	.	T	G	.	.	MAF_USDA=2.459
NC_035092.1	11465446	.	T	C	.	.	MAF_INRAE=7.5;MAF_USDA=11.475
NC_035092.1	11465521	.	G	A	.	.	MAF_INRAE=4.167;MAF_USDA=1.765
NC_035092.1	11465543	.	A	C	.	.	MAF_INRAE=5.063;MAF_USDA=12.295
NC_035092.1	11465600	.	T	G	.	.	MAF_INRAE=9.167;MAF_USDA=11.176
NC_035092.1	11465622	.	T	A	.	.	MAF_INRAE=37.342;MAF_USDA=18.235
NC_035092.1	11465749	.	T	A	.	.	MAF_USDA=3.279
NC_035092.1	11465912	.	G	T	.	.	MAF_INRAE=3.333;MAF_USDA=5.738
NC_035092.1	11465929	.	C	G	.	.	MAF_INRAE=3.333;MAF_USDA=6.557
NC_035092.1	11465931	.	A	G	.	.	MAF_INRAE=3.333;MAF_USDA=7.377
NC_035092.1	11465932	.	T	G	.	.	MAF_INRAE=3.333;MAF_USDA=6.557
NC_035092.1	11465936	.	G	A	.	.	MAF_USDA=6.557
NC_035092.1	11465996	.	C	T	.	.	MAF_USDA=1.639
NC_035092.1	11466135	.	C	T	.	.	MAF_USDA=1.639
NC_035092.1	11466239	.	T	G	.	.	MAF_USDA=6.25
NC_035092.1	11466242	.	G	T	.	.	MAF_INRAE=24.684;MAF_USDA=4.706
NC_035092.1	11466246	.	G	T	.	.	MAF_INRAE=22.5;MAF_USDA=4.706
NC_035092.1	11466371	.	C	A	.	.	MAF_INRAE=30.38;MAF_USDA=15.294
NC_035092.1	11466385	.	C	A	.	.	MAF_INRAE=30.38;MAF_USDA=13.529
NC_035092.1	11466638	.	C	A	.	.	MAF_INRAE=28.481;MAF_USDA=10.588
NC_035092.1	11466722	.	A	G	.	.	MAF_USDA=7.377
NC_035092.1	11466749	.	G	A	.	.	MAF_INRAE=6.962
NC_035092.1	11466808	.	C	T	.	.	MAF_USDA=6.25
NC_035092.1	11467217	.	C	T	.	.	MAF_USDA=5.294
NC_035092.1	11467332	.	T	A	.	.	MAF_INRAE=3.333;MAF_USDA=2.459
NC_035092.1	11467440	.	C	T	.	.	MAF_USDA=1.639
NC_035092.1	11467609	.	C	T	.	.	MAF_USDA=3.279
NC_035092.1	11467615	.	C	A	.	.	MAF_USDA=6.25
NC_035092.1	11467616	.	G	T	.	.	MAF_USDA=6.25
NC_035092.1	11467617	.	T	C	.	.	MAF_INRAE=28.481;MAF_USDA=11.176
NC_035092.1	11467778	.	A	T	.	.	MAF_INRAE=29.747;MAF_USDA=31.176
NC_035092.1	11467779	.	A	T	.	.	MAF_INRAE=29.167;MAF_USDA=31.176
NC_035092.1	11467782	.	C	T	.	.	MAF_USDA=6.25
NC_035092.1	11467798	.	C	A	.	.	MAF_USDA=6.25
NC_035092.1	11467806	.	A	G	.	.	MAF_USDA=1.639
NC_035092.1	11467809	.	T	G	.	.	MAF_USDA=1.639
NC_035092.1	11467863	.	G	A	.	.	MAF_USDA=3.279
NC_035092.1	11467989	.	T	C	.	.	MAF_USDA=6.25
NC_035092.1	11467994	.	C	T	.	.	MAF_USDA=1.639
NC_035092.1	11468106	.	C	A	.	.	MAF_INRAE=28.481;MAF_USDA=17.647
NC_035092.1	11468453	.	A	G	.	.	MAF_USDA=13.529
NC_035092.1	11468684	.	T	C	.	.	MAF_INRAE=41.772;MAF_USDA=33.529
NC_035092.1	11468700	.	C	T	.	.	MAF_INRAE=29.747;MAF_USDA=21.176
NC_035092.1	11468701	.	G	A	.	.	MAF_INRAE=2.5;MAF_USDA=5.738
NC_035092.1	11468718	.	G	A	.	.	MAF_INRAE=7.595;MAF_USDA=4.706
NC_035092.1	11468726	.	G	T	.	.	MAF_USDA=3.279
NC_035092.1	11468894	.	A	C	.	.	MAF_INRAE=29.747;MAF_USDA=18.824
NC_035092.1	11468899	.	T	C	.	.	MAF_INRAE=7.595;MAF_USDA=10.588
NC_035092.1	11468947	.	T	A	.	.	MAF_USDA=7.229
NC_035092.1	11468948	.	T	A	.	.	MAF_USDA=16.867
NC_035092.1	11468949	.	T	A	.	.	MAF_USDA=42.771
NC_035092.1	11468996	.	G	C	.	.	MAF_INRAE=41.772;MAF_USDA=30.0
NC_035092.1	11469001	.	C	T	.	.	MAF_USDA=3.279
NC_035092.1	11469068	.	C	A	.	.	MAF_INRAE=31.646;MAF_USDA=20.588
NC_035092.1	11469182	.	C	T	.	.	MAF_INRAE=31.579;MAF_USDA=18.824
NC_035092.1	11469274	.	A	T	.	.	MAF_INRAE=32.278;MAF_USDA=18.824
NC_035092.1	11469301	.	C	A	.	.	MAF_INRAE=36.076;MAF_USDA=28.235
NC_035092.1	11469356	.	A	G	.	.	MAF_USDA=13.529
NC_035092.1	11469365	.	C	T	.	.	MAF_USDA=1.639
NC_035092.1	11469386	.	G	T	.	.	MAF_INRAE=8.861;MAF_USDA=15.882
NC_035092.1	11469438	.	G	A	.	.	MAF_USDA=4.118
NC_035092.1	11469561	.	C	T	.	.	MAF_INRAE=32.278;MAF_USDA=18.824
NC_035092.1	11469570	.	T	G	.	.	MAF_USDA=14.118
NC_035092.1	11469577	.	G	T	.	.	MAF_INRAE=6.667;MAF_USDA=5.738
NC_035092.1	11469654	.	A	T	.	.	MAF_INRAE=36.076;MAF_USDA=29.412
NC_035092.1	11469667	.	T	C	.	.	MAF_USDA=5.738
NC_035092.1	11469713	.	C	T	.	.	MAF_INRAE=31.579;MAF_USDA=20.0
NC_035092.1	11469803	.	C	T	.	.	MAF_USDA=1.639
NC_035092.1	11469866	.	C	T	.	.	MAF_INRAE=32.278;MAF_USDA=18.235
NC_035092.1	11469882	.	A	C	.	.	MAF_INRAE=36.076;MAF_USDA=30.0
NC_035092.1	11469888	.	A	G	.	.	MAF_USDA=4.118
NC_035092.1	11469981	.	G	A	.	.	MAF_INRAE=32.278;MAF_USDA=18.235
NC_035092.1	11470070	.	C	A	.	.	MAF_INRAE=31.579
NC_035092.1	11470118	.	C	A	.	.	MAF_USDA=3.279
NC_035092.1	11470165	.	T	A	.	.	MAF_USDA=2.459
NC_035092.1	11470180	.	C	T	.	.	MAF_INRAE=3.333
NC_035092.1	11470191	.	T	A	.	.	MAF_USDA=4.167
NC_035092.1	11470283	.	C	T	.	.	MAF_USDA=12.353
NC_035092.1	11470301	.	A	T	.	.	MAF_INRAE=22.5;MAF_USDA=22.917
NC_035092.1	11470353	.	C	T	.	.	MAF_USDA=5.294
NC_035092.1	11470376	.	A	G	.	.	MAF_USDA=3.279
NC_035092.1	11470382	.	C	A	.	.	MAF_USDA=4.098
NC_035092.1	11470421	.	C	A	.	.	MAF_INRAE=31.646;MAF_USDA=18.824
NC_035092.1	11470498	.	T	A	.	.	MAF_INRAE=32.278;MAF_USDA=18.824
NC_035092.1	11470571	.	G	A	.	.	MAF_USDA=1.639
NC_035092.1	11470596	.	A	G	.	.	MAF_INRAE=3.333
NC_035092.1	11470621	.	A	G	.	.	MAF_INRAE=31.579;MAF_USDA=18.235
NC_035092.1	11470691	.	C	A	.	.	MAF_USDA=2.459
NC_035092.1	11470708	.	T	G	.	.	MAF_INRAE=3.333
NC_035092.1	11470824	.	G	A	.	.	MAF_USDA=4.098
NC_035092.1	11470900	.	A	C	.	.	MAF_INRAE=27.848;MAF_USDA=9.412
NC_035092.1	11470911	.	A	G	.	.	MAF_INRAE=32.278;MAF_USDA=18.824
NC_035092.1	11470967	.	A	G	.	.	MAF_USDA=4.098
NC_035092.1	11471268	.	C	T	.	.	MAF_INRAE=8.228;MAF_USDA=26.471
NC_035092.1	11471279	.	G	C	.	.	MAF_USDA=10.588
NC_035092.1	11471288	.	C	T	.	.	MAF_INRAE=32.278;MAF_USDA=17.059
NC_035092.1	11471327	.	A	C	.	.	MAF_USDA=1.639
NC_035092.1	11471344	.	T	G	.	.	MAF_USDA=9.412
NC_035092.1	11471470	.	G	C	.	.	MAF_USDA=4.167
NC_035092.1	11471517	.	A	G	.	.	MAF_INRAE=31.013;MAF_USDA=18.235
NC_035092.1	11471543	.	C	T	.	.	MAF_USDA=2.459
NC_035092.1	11471544	.	T	C	.	.	MAF_USDA=10.417
NC_035092.1	11471570	.	G	T	.	.	MAF_USDA=4.706
NC_035092.1	11471576	.	T	C	.	.	MAF_INRAE=29.747;MAF_USDA=18.824
NC_035092.1	11471593	.	A	G	.	.	MAF_USDA=6.25
NC_035092.1	11471600	.	C	T	.	.	MAF_INRAE=37.342;MAF_USDA=45.294
NC_035092.1	11471626	.	C	T	.	.	MAF_INRAE=7.5
NC_035092.1	11471674	.	G	A	.	.	MAF_USDA=4.118
NC_035092.1	11471692	.	G	T	.	.	MAF_INRAE=3.333
NC_035092.1	11471761	.	T	G	.	.	MAF_INRAE=7.595;MAF_USDA=25.294
NC_035092.1	11471764	.	T	C	.	.	MAF_USDA=1.639
NC_035092.1	11471792	.	T	G	.	.	MAF_INRAE=28.481;MAF_USDA=16.471
NC_035092.1	11471849	.	T	C	.	.	MAF_INRAE=37.5
NC_035092.1	11471961	.	G	C	.	.	MAF_USDA=16.667
NC_035092.1	11472010	.	C	A	.	.	MAF_INRAE=5.263;MAF_USDA=11.905
NC_035092.1	11472022	.	T	A	.	.	MAF_INRAE=7.595;MAF_USDA=27.976
NC_035092.1	11472057	.	T	A	.	.	MAF_INRAE=8.228;MAF_USDA=7.059
NC_035092.1	11472101	.	G	A	.	.	MAF_INRAE=28.481;MAF_USDA=17.059
NC_035092.1	11472110	.	A	G	.	.	MAF_INRAE=13.924;MAF_USDA=10.0
NC_035092.1	11472242	.	C	T	.	.	MAF_INRAE=28.481;MAF_USDA=18.235
NC_035092.1	11472273	.	G	A	.	.	MAF_INRAE=17.722;MAF_USDA=16.471
NC_035092.1	11472280	.	G	T	.	.	MAF_INRAE=9.494;MAF_USDA=14.118
NC_035092.1	11472367	.	G	T	.	.	MAF_USDA=6.25
NC_035092.1	11472511	.	G	A	.	.	MAF_INRAE=31.646;MAF_USDA=21.176
NC_035092.1	11472703	.	T	G	.	.	MAF_USDA=4.918
NC_035092.1	11472733	.	C	A	.	.	MAF_INRAE=28.481;MAF_USDA=17.059
NC_035092.1	11472762	.	C	A	.	.	MAF_USDA=4.098
NC_035092.1	11472837	.	G	A	.	.	MAF_INRAE=28.481;MAF_USDA=12.353
NC_035092.1	11472845	.	G	C	.	.	MAF_INRAE=25.949;MAF_USDA=10.588
NC_035092.1	11472847	.	C	T	.	.	MAF_INRAE=28.481;MAF_USDA=12.941
NC_035092.1	11472848	.	G	A	.	.	MAF_USDA=39.583
NC_035092.1	11472893	.	A	G	.	.	MAF_USDA=1.639
NC_035092.1	11472900	.	A	C	.	.	MAF_USDA=6.557
NC_035092.1	11472902	.	C	T	.	.	MAF_USDA=10.0
NC_035092.1	11472911	.	C	T	.	.	MAF_INRAE=3.333;MAF_USDA=2.459
NC_035092.1	11473186	.	C	A	.	.	MAF_USDA=4.918
NC_035092.1	11473228	.	G	A	.	.	MAF_INRAE=31.013;MAF_USDA=25.294
NC_035092.1	11473244	.	T	G	.	.	MAF_INRAE=28.481;MAF_USDA=21.176
NC_035092.1	11473260	.	A	T	.	.	MAF_USDA=3.279
NC_035092.1	11473266	.	T	A	.	.	MAF_INRAE=28.481;MAF_USDA=17.059
NC_035092.1	11473284	.	A	G	.	.	MAF_INRAE=22.152;MAF_USDA=4.706
NC_035092.1	11473314	.	C	A	.	.	MAF_INRAE=28.481;MAF_USDA=6.471
NC_035092.1	11473449	.	G	C	.	.	MAF_USDA=2.083
NC_035092.1	11473468	.	G	A	.	.	MAF_INRAE=18.333;MAF_USDA=4.098
NC_035092.1	11473488	.	G	T	.	.	MAF_INRAE=7.595;MAF_USDA=4.706
NC_035092.1	11473613	.	G	T	.	.	MAF_USDA=2.459
NC_035092.1	11473823	.	G	A	.	.	MAF_USDA=8.824
NC_035092.1	11473829	.	C	G	.	.	MAF_INRAE=8.228;MAF_USDA=1.765
NC_035092.1	11473976	.	G	A	.	.	MAF_USDA=22.353
NC_035092.1	11473977	.	A	C	.	.	MAF_USDA=22.353
NC_035092.1	11473978	.	C	T	.	.	MAF_USDA=22.353
NC_035092.1	11474340	.	C	A	.	.	MAF_INRAE=43.038;MAF_USDA=14.118
NC_035092.1	11474343	.	T	A	.	.	MAF_INRAE=3.333;MAF_USDA=11.176
NC_035092.1	11474427	.	C	T	.	.	MAF_INRAE=41.139;MAF_USDA=11.176
NC_035092.1	11474466	.	G	T	.	.	MAF_INRAE=43.671;MAF_USDA=14.118
NC_035092.1	11474613	.	T	G	.	.	MAF_USDA=1.639
NC_035092.1	11474725	.	C	A	.	.	MAF_INRAE=25.316;MAF_USDA=9.412
NC_035092.1	11474726	.	C	T	.	.	MAF_INRAE=10.833;MAF_USDA=1.639
NC_035092.1	11474791	.	T	G	.	.	MAF_USDA=4.167
NC_035092.1	11474856	.	C	T	.	.	MAF_INRAE=9.494;MAF_USDA=7.059
NC_035092.1	11474883	.	C	T	.	.	MAF_INRAE=48.101;MAF_USDA=34.118
NC_035092.1	11475055	.	T	A	.	.	MAF_USDA=6.471
NC_035092.1	11475076	.	T	C	.	.	MAF_INRAE=2.5
NC_035092.1	11475090	.	C	T	.	.	MAF_USDA=6.25
NC_035092.1	11475097	.	T	C	.	.	MAF_USDA=8.824
NC_035092.1	11475152	.	T	C	.	.	MAF_USDA=6.557
NC_035092.1	11475254	.	G	A	.	.	MAF_INRAE=19.167;MAF_USDA=4.098
NC_035092.1	11475322	.	A	G	.	.	MAF_INRAE=3.333;MAF_USDA=6.667
NC_035092.1	11475346	.	C	T	.	.	MAF_INRAE=3.333;MAF_USDA=7.377
NC_035092.1	11475370	.	G	A	.	.	MAF_INRAE=3.333;MAF_USDA=3.279
NC_035092.1	11475452	.	C	T	.	.	MAF_INRAE=7.595;MAF_USDA=4.706
NC_035092.1	11475554	.	A	T	.	.	MAF_USDA=6.471
NC_035092.1	11475567	.	T	C	.	.	MAF_INRAE=23.418;MAF_USDA=49.412
NC_035092.1	11475577	.	A	T	.	.	MAF_INRAE=25.949;MAF_USDA=44.118
NC_035092.1	11475614	.	G	T	.	.	MAF_INRAE=21.519;MAF_USDA=43.529
NC_035092.1	11475630	.	T	G	.	.	MAF_INRAE=25.949;MAF_USDA=46.471
NC_035092.1	11475709	.	G	A	.	.	MAF_INRAE=21.519;MAF_USDA=42.941
NC_035092.1	11475710	.	C	A	.	.	MAF_INRAE=10.0;MAF_USDA=14.706
NC_035092.1	11475785	.	G	C	.	.	MAF_INRAE=18.333;MAF_USDA=4.167
NC_035092.1	11475819	.	A	T	.	.	MAF_USDA=8.235
NC_035092.1	11475822	.	T	G	.	.	MAF_USDA=8.235
NC_035092.1	11475823	.	G	C	.	.	MAF_USDA=8.235
NC_035092.1	11476067	.	C	T	.	.	MAF_INRAE=43.671;MAF_USDA=22.941
NC_035092.1	11476122	.	G	A	.	.	MAF_INRAE=5.0
NC_035092.1	11476210	.	A	G	.	.	MAF_USDA=2.459
NC_035092.1	11476212	.	T	C	.	.	MAF_INRAE=26.582;MAF_USDA=8.824
NC_035092.1	11476332	.	A	T	.	.	MAF_USDA=5.294
NC_035092.1	11476342	.	C	T	.	.	MAF_USDA=5.294
NC_035092.1	11476349	.	T	A	.	.	MAF_INRAE=7.5
NC_035092.1	11476363	.	C	T	.	.	MAF_USDA=5.882
NC_035092.1	11476392	.	T	C	.	.	MAF_USDA=4.918
NC_035092.1	11476395	.	A	T	.	.	MAF_USDA=4.918
NC_035092.1	11476399	.	A	T	.	.	MAF_USDA=5.738
NC_035092.1	11476400	.	A	C	.	.	MAF_INRAE=43.038;MAF_USDA=21.765
NC_035092.1	11476635	.	T	G	.	.	MAF_INRAE=3.333;MAF_USDA=6.557
NC_035092.1	11476721	.	T	A	.	.	MAF_INRAE=34.177;MAF_USDA=47.647
NC_035092.1	11476794	.	G	A	.	.	MAF_INRAE=19.167;MAF_USDA=3.279
NC_035092.1	11476795	.	G	A	.	.	MAF_INRAE=4.167;MAF_USDA=11.765
NC_035092.1	11476939	.	A	C	.	.	MAF_USDA=7.377
NC_035092.1	11476956	.	T	C	.	.	MAF_INRAE=29.747;MAF_USDA=35.294
NC_035092.1	11477053	.	G	A	.	.	MAF_INRAE=15.823;MAF_USDA=14.118
NC_035092.1	11477065	.	A	G	.	.	MAF_USDA=7.059
NC_035092.1	11477066	.	T	G	.	.	MAF_USDA=7.647
NC_035092.1	11477130	.	A	G	.	.	MAF_INRAE=15.0;MAF_USDA=20.482
NC_035092.1	11477216	.	T	C	.	.	MAF_INRAE=3.333
NC_035092.1	11477218	.	C	T	.	.	MAF_INRAE=2.5
NC_035092.1	11477284	.	T	G	.	.	MAF_INRAE=25.316;MAF_USDA=4.167
NC_035092.1	11477383	.	T	C	.	.	MAF_USDA=6.548
NC_035092.1	11477414	.	A	C	.	.	MAF_USDA=5.294
NC_035092.1	11477416	.	T	G	.	.	MAF_INRAE=7.5;MAF_USDA=7.059
NC_035092.1	11477568	.	A	C	.	.	MAF_USDA=4.167
NC_035092.1	11477613	.	A	G	.	.	MAF_USDA=4.167
NC_035092.1	11477620	.	T	A	.	.	MAF_INRAE=15.823;MAF_USDA=14.118
NC_035092.1	11477727	.	G	A	.	.	MAF_INRAE=7.5;MAF_USDA=20.0
NC_035092.1	11477751	.	C	T	.	.	MAF_INRAE=36.076;MAF_USDA=39.583
NC_035092.1	11477797	.	T	C	.	.	MAF_INRAE=22.785;MAF_USDA=35.417
NC_035092.1	11477818	.	C	T	.	.	MAF_USDA=1.639
NC_035092.1	11477920	.	G	A	.	.	MAF_USDA=1.639
NC_035092.1	11478001	.	C	A	.	.	MAF_USDA=1.639
NC_035092.1	11478021	.	T	G	.	.	MAF_INRAE=15.19;MAF_USDA=4.167
NC_035092.1	11478033	.	T	A	.	.	MAF_INRAE=25.949;MAF_USDA=32.353
NC_035092.1	11478376	.	C	T	.	.	MAF_INRAE=3.333;MAF_USDA=6.557
NC_035092.1	11478449	.	A	G	.	.	MAF_INRAE=19.167;MAF_USDA=2.459
NC_035092.1	11478556	.	A	G	.	.	MAF_USDA=6.557
NC_035092.1	11478568	.	G	A	.	.	MAF_INRAE=14.557;MAF_USDA=21.176
NC_035092.1	11478633	.	C	T	.	.	MAF_INRAE=3.333
NC_035092.1	11478652	.	G	A	.	.	MAF_INRAE=15.19;MAF_USDA=17.059
NC_035092.1	11478694	.	G	A	.	.	MAF_INRAE=15.19;MAF_USDA=17.059
NC_035092.1	11478807	.	A	G	.	.	MAF_USDA=7.377
NC_035092.1	11478907	.	G	A	.	.	MAF_INRAE=39.241;MAF_USDA=42.353
NC_035092.1	11479197	.	G	T	.	.	MAF_INRAE=13.924;MAF_USDA=14.706
NC_035092.1	11479260	.	G	A	.	.	MAF_USDA=7.377
NC_035092.1	11479314	.	C	T	.	.	MAF_USDA=1.639
NC_035092.1	11479418	.	A	C	.	.	MAF_INRAE=25.949;MAF_USDA=8.929
NC_035092.1	11479553	.	C	A	.	.	MAF_INRAE=2.5
NC_035092.1	11479629	.	A	C	.	.	MAF_INRAE=18.333;MAF_USDA=4.098
NC_035092.1	11479799	.	A	T	.	.	MAF_INRAE=6.667;MAF_USDA=9.836
NC_035092.1	11479920	.	T	G	.	.	MAF_USDA=1.639
NC_035092.1	11480011	.	C	A	.	.	MAF_USDA=1.639
NC_035092.1	11480121	.	C	G	.	.	MAF_USDA=5.882
NC_035092.1	11480145	.	C	G	.	.	MAF_USDA=4.167
NC_035092.1	11480364	.	T	C	.	.	MAF_INRAE=19.167;MAF_USDA=3.279
NC_035092.1	11480422	.	C	T	.	.	MAF_USDA=10.417
NC_035092.1	11480582	.	T	G	.	.	MAF_USDA=1.639
NC_035092.1	11480594	.	G	T	.	.	MAF_USDA=4.918
NC_035092.1	11480610	.	G	C	.	.	MAF_USDA=10.417
NC_035092.1	11480662	.	C	T	.	.	MAF_INRAE=13.924;MAF_USDA=19.412
NC_035092.1	11480664	.	G	T	.	.	MAF_INRAE=13.924;MAF_USDA=13.529
NC_035092.1	11480672	.	G	C	.	.	MAF_USDA=1.639
NC_035092.1	11480705	.	A	G	.	.	MAF_USDA=5.882
NC_035092.1	11480760	.	G	A	.	.	MAF_USDA=4.167
NC_035092.1	11480769	.	G	A	.	.	MAF_INRAE=10.526;MAF_USDA=4.167
NC_035092.1	11480796	.	A	C	.	.	MAF_USDA=6.557
NC_035092.1	11480816	.	T	C	.	.	MAF_USDA=2.459
NC_035092.1	11480877	.	T	G	.	.	MAF_INRAE=15.19;MAF_USDA=11.176
NC_035092.1	11480884	.	C	A	.	.	MAF_USDA=2.459
NC_035092.1	11480906	.	G	A	.	.	MAF_INRAE=15.19;MAF_USDA=11.176
NC_035092.1	11480964	.	A	T	.	.	MAF_INRAE=4.43;MAF_USDA=4.918
NC_035092.1	11480968	.	T	G	.	.	MAF_USDA=6.557
NC_035092.1	11480970	.	A	C	.	.	MAF_INRAE=15.19;MAF_USDA=4.167
NC_035092.1	11481029	.	A	C	.	.	MAF_INRAE=24.684;MAF_USDA=8.824
NC_035092.1	11481032	.	A	C	.	.	MAF_USDA=5.738
NC_035092.1	11481198	.	C	A	.	.	MAF_USDA=3.279
NC_035092.1	11481267	.	A	C	.	.	MAF_USDA=5.738
NC_035092.1	11481308	.	C	T	.	.	MAF_USDA=7.377
NC_035092.1	11481567	.	C	T	.	.	MAF_USDA=7.377
NC_035092.1	11481605	.	A	T	.	.	MAF_USDA=18.824
NC_035092.1	11481695	.	C	A	.	.	MAF_INRAE=15.19;MAF_USDA=10.0
NC_035092.1	11481719	.	G	T	.	.	MAF_INRAE=2.5
NC_035092.1	11481801	.	G	A	.	.	MAF_USDA=5.294
NC_035092.1	11481862	.	C	A	.	.	MAF_INRAE=15.19;MAF_USDA=15.294
NC_035092.1	11481863	.	C	T	.	.	MAF_INRAE=7.5
NC_035092.1	11481928	.	C	A	.	.	MAF_INRAE=15.19;MAF_USDA=5.294
NC_035092.1	11481943	.	C	A	.	.	MAF_INRAE=39.241;MAF_USDA=33.529
NC_035092.1	11482153	.	T	G	.	.	MAF_INRAE=4.167;MAF_USDA=8.333
NC_035092.1	11482284	.	G	A	.	.	MAF_USDA=10.417
NC_035092.1	11482341	.	G	A	.	.	MAF_USDA=2.083
NC_035092.1	11482563	.	T	A	.	.	MAF_USDA=4.167
NC_035092.1	11482631	.	A	G	.	.	MAF_USDA=41.667
NC_035092.1	11482644	.	G	T	.	.	MAF_USDA=43.75
NC_035092.1	11482657	.	A	G	.	.	MAF_USDA=4.762
NC_035092.1	11482679	.	C	T	.	.	MAF_USDA=3.333
NC_035092.1	11482765	.	G	A	.	.	MAF_INRAE=37.975;MAF_USDA=40.0
NC_035092.1	11482823	.	A	G	.	.	MAF_INRAE=1.667;MAF_USDA=3.529
NC_035092.1	11482905	.	G	A	.	.	MAF_INRAE=19.62;MAF_USDA=38.235
NC_035092.1	11482923	.	C	T	.	.	MAF_INRAE=8.861;MAF_USDA=10.0
NC_035092.1	11482993	.	G	C	.	.	MAF_INRAE=39.241;MAF_USDA=13.69
NC_035092.1	11483041	.	T	G	.	.	MAF_INRAE=3.333;MAF_USDA=4.098
NC_035092.1	11483067	.	G	T	.	.	MAF_INRAE=6.667;MAF_USDA=7.377
NC_035092.1	11483161	.	C	T	.	.	MAF_USDA=4.098
NC_035092.1	11483460	.	C	T	.	.	MAF_INRAE=3.333;MAF_USDA=1.176
NC_035092.1	11483490	.	C	T	.	.	MAF_INRAE=7.5
NC_035092.1	11483598	.	A	G	.	.	MAF_USDA=5.738
NC_035092.1	11483712	.	C	T	.	.	MAF_INRAE=2.532;MAF_USDA=5.882
NC_035092.1	11484149	.	A	G	.	.	MAF_INRAE=15.19;MAF_USDA=27.059
NC_035092.1	11484362	.	G	T	.	.	MAF_INRAE=10.526;MAF_USDA=4.167
NC_035092.1	11484446	.	T	A	.	.	MAF_USDA=2.083
NC_035092.1	11484496	.	C	T	.	.	MAF_USDA=1.639
NC_035092.1	11484497	.	C	T	.	.	MAF_INRAE=24.684;MAF_USDA=17.647
NC_035092.1	11484525	.	A	G	.	.	MAF_INRAE=3.333;MAF_USDA=2.353
NC_035092.1	11484557	.	T	G	.	.	MAF_USDA=8.824
NC_035092.1	11484590	.	C	T	.	.	MAF_USDA=4.706
NC_035092.1	11484628	.	C	T	.	.	MAF_INRAE=4.43;MAF_USDA=4.918
NC_035092.1	11484742	.	A	G	.	.	MAF_INRAE=19.62;MAF_USDA=6.557
NC_035092.1	11484794	.	G	T	.	.	MAF_INRAE=18.354;MAF_USDA=18.235
NC_035092.1	11484972	.	C	T	.	.	MAF_INRAE=18.354;MAF_USDA=18.824
NC_035092.1	11485018	.	G	T	.	.	MAF_INRAE=7.5;MAF_USDA=12.295
NC_035092.1	11485059	.	T	C	.	.	MAF_INRAE=18.354;MAF_USDA=21.765
NC_035092.1	11485067	.	A	G	.	.	MAF_INRAE=24.684;MAF_USDA=12.941
NC_035092.1	11485076	.	C	T	.	.	MAF_USDA=1.639
NC_035092.1	11485134	.	A	G	.	.	MAF_USDA=1.639
NC_035092.1	11485152	.	G	A	.	.	MAF_USDA=2.459
NC_035092.1	11485210	.	T	A	.	.	MAF_USDA=4.098
NC_035092.1	11485211	.	A	C	.	.	MAF_INRAE=3.333
NC_035092.1	11485216	.	A	G	.	.	MAF_INRAE=2.532;MAF_USDA=8.333
NC_035092.1	11485233	.	A	G	.	.	MAF_INRAE=42.405;MAF_USDA=36.471
NC_035092.1	11485237	.	A	G	.	.	MAF_INRAE=17.722;MAF_USDA=45.294
NC_035092.1	11485262	.	T	G	.	.	MAF_INRAE=7.5
NC_035092.1	11485283	.	T	C	.	.	MAF_INRAE=10.127;MAF_USDA=18.824
NC_035092.1	11485326	.	C	T	.	.	MAF_INRAE=20.886;MAF_USDA=25.882
NC_035092.1	11485354	.	A	G	.	.	MAF_INRAE=42.405;MAF_USDA=35.294
NC_035092.1	11485356	.	C	T	.	.	MAF_INRAE=24.684;MAF_USDA=12.941
NC_035092.1	11485400	.	G	T	.	.	MAF_INRAE=3.333
NC_035092.1	11485401	.	C	T	.	.	MAF_USDA=1.639
NC_035092.1	11485485	.	T	A	.	.	MAF_INRAE=9.494
NC_035092.1	11485667	.	T	G	.	.	MAF_INRAE=14.557;MAF_USDA=43.529
NC_035092.1	11485676	.	A	G	.	.	MAF_USDA=1.639
NC_035092.1	11485760	.	T	G	.	.	MAF_USDA=4.118
NC_035092.1	11485766	.	C	A	.	.	MAF_USDA=2.459
NC_035092.1	11485780	.	C	T	.	.	MAF_USDA=4.098
NC_035092.1	11485782	.	C	A	.	.	MAF_INRAE=10.759;MAF_USDA=34.118
NC_035092.1	11485806	.	C	T	.	.	MAF_USDA=3.279
NC_035092.1	11485942	.	T	C	.	.	MAF_USDA=21.176
NC_035092.1	11486084	.	G	A	.	.	MAF_INRAE=46.835;MAF_USDA=34.706
NC_035092.1	11486203	.	G	T	.	.	MAF_INRAE=28.481;MAF_USDA=30.588
NC_035092.1	11486211	.	A	T	.	.	MAF_INRAE=3.333;MAF_USDA=5.738
NC_035092.1	11486241	.	G	T	.	.	MAF_INRAE=27.848;MAF_USDA=11.176
NC_035092.1	11486311	.	T	C	.	.	MAF_INRAE=8.333;MAF_USDA=10.588
NC_035092.1	11486316	.	G	A	.	.	MAF_INRAE=22.152;MAF_USDA=5.882
NC_035092.1	11486342	.	T	C	.	.	MAF_INRAE=22.785;MAF_USDA=2.083
NC_035092.1	11486353	.	A	C	.	.	MAF_INRAE=36.842
NC_035092.1	11486358	.	A	T	.	.	MAF_INRAE=3.333;MAF_USDA=13.095
NC_035092.1	11486359	.	T	G	.	.	MAF_INRAE=3.333;MAF_USDA=13.095
NC_035092.1	11486478	.	G	T	.	.	MAF_INRAE=36.709;MAF_USDA=31.765
NC_035092.1	11486493	.	G	T	.	.	MAF_USDA=2.459
NC_035092.1	11486578	.	G	T	.	.	MAF_USDA=3.279
NC_035092.1	11486629	.	G	C	.	.	MAF_INRAE=22.152;MAF_USDA=8.824
NC_035092.1	11486761	.	A	G	.	.	MAF_INRAE=22.152;MAF_USDA=5.882
NC_035092.1	11486850	.	G	A	.	.	MAF_USDA=10.417
NC_035092.1	11486915	.	A	T	.	.	MAF_INRAE=24.684;MAF_USDA=37.5
NC_035092.1	11486916	.	G	A	.	.	MAF_INRAE=3.333;MAF_USDA=1.667
NC_035092.1	11486925	.	T	C	.	.	MAF_USDA=37.5
NC_035092.1	11486927	.	C	T	.	.	MAF_USDA=37.5
NC_035092.1	11486928	.	C	A	.	.	MAF_USDA=37.5
NC_035092.1	11486948	.	T	G	.	.	MAF_INRAE=39.241;MAF_USDA=18.452
NC_035092.1	11487062	.	T	C	.	.	MAF_USDA=29.167
NC_035092.1	11487063	.	A	C	.	.	MAF_USDA=29.167
NC_035092.1	11487064	.	G	C	.	.	MAF_USDA=29.167
NC_035092.1	11487096	.	T	G	.	.	MAF_INRAE=10.759;MAF_USDA=22.353
NC_035092.1	11487130	.	T	C	.	.	MAF_USDA=9.016
NC_035092.1	11487167	.	G	T	.	.	MAF_INRAE=3.797;MAF_USDA=13.529
NC_035092.1	11487215	.	C	T	.	.	MAF_INRAE=39.241;MAF_USDA=17.647
NC_035092.1	11487216	.	A	T	.	.	MAF_INRAE=45.0;MAF_USDA=17.647
NC_035092.1	11487287	.	G	A	.	.	MAF_INRAE=2.532;MAF_USDA=5.294
NC_035092.1	11487301	.	T	A	.	.	MAF_INRAE=39.241;MAF_USDA=18.235
NC_035092.1	11487384	.	T	G	.	.	MAF_USDA=9.412
NC_035092.1	11487396	.	G	A	.	.	MAF_USDA=9.836
NC_035092.1	11487399	.	T	A	.	.	MAF_INRAE=45.0;MAF_USDA=18.824
NC_035092.1	11487413	.	T	C	.	.	MAF_INRAE=39.873;MAF_USDA=40.588
NC_035092.1	11487437	.	C	G	.	.	MAF_INRAE=3.333
NC_035092.1	11487441	.	T	C	.	.	MAF_USDA=1.639
NC_035092.1	11487456	.	T	C	.	.	MAF_USDA=1.639
NC_035092.1	11487493	.	T	G	.	.	MAF_USDA=3.529
NC_035092.1	11487506	.	A	G	.	.	MAF_INRAE=3.797;MAF_USDA=13.529
NC_035092.1	11487519	.	C	G	.	.	MAF_INRAE=3.797;MAF_USDA=13.529
NC_035092.1	11487570	.	T	A	.	.	MAF_INRAE=38.608;MAF_USDA=18.235
NC_035092.1	11487583	.	A	T	.	.	MAF_INRAE=43.333;MAF_USDA=8.333
NC_035092.1	11487584	.	A	T	.	.	MAF_INRAE=43.333
NC_035092.1	11487646	.	G	A	.	.	MAF_INRAE=22.152;MAF_USDA=5.882
NC_035092.1	11487668	.	G	A	.	.	MAF_USDA=5.738
NC_035092.1	11487685	.	G	A	.	.	MAF_USDA=6.557
NC_035092.1	11487686	.	C	A	.	.	MAF_INRAE=39.873;MAF_USDA=41.765
NC_035092.1	11487803	.	G	T	.	.	MAF_USDA=9.836
NC_035092.1	11487830	.	C	T	.	.	MAF_USDA=8.333
NC_035092.1	11487903	.	A	G	.	.	MAF_INRAE=18.354;MAF_USDA=21.765
NC_035092.1	11487907	.	C	T	.	.	MAF_USDA=8.333
NC_035092.1	11488013	.	C	T	.	.	MAF_USDA=1.639
NC_035092.1	11488014	.	C	T	.	.	MAF_USDA=1.639
NC_035092.1	11488034	.	G	A	.	.	MAF_INRAE=39.873;MAF_USDA=18.235
NC_035092.1	11488097	.	A	G	.	.	MAF_USDA=21.765
NC_035092.1	11488143	.	C	A	.	.	MAF_INRAE=3.333;MAF_USDA=6.471
NC_035092.1	11488144	.	C	A	.	.	MAF_INRAE=3.333;MAF_USDA=6.471
NC_035092.1	11488187	.	A	T	.	.	MAF_INRAE=7.5;MAF_USDA=10.588
NC_035092.1	11488199	.	G	T	.	.	MAF_INRAE=15.19;MAF_USDA=1.639
NC_035092.1	11488290	.	C	T	.	.	MAF_USDA=1.639
NC_035092.1	11488302	.	C	T	.	.	MAF_USDA=6.25
NC_035092.1	11488322	.	C	T	.	.	MAF_INRAE=18.354;MAF_USDA=22.353
NC_035092.1	11488323	.	T	A	.	.	MAF_INRAE=1.667;MAF_USDA=1.176
NC_035092.1	11488416	.	C	T	.	.	MAF_INRAE=18.354;MAF_USDA=22.941
NC_035092.1	11488479	.	T	C	.	.	MAF_INRAE=7.595;MAF_USDA=12.5
NC_035092.1	11488518	.	G	A	.	.	MAF_USDA=1.667
NC_035092.1	11488541	.	A	G	.	.	MAF_INRAE=21.519;MAF_USDA=5.294
NC_035092.1	11488559	.	G	A	.	.	MAF_INRAE=2.532;MAF_USDA=5.294
NC_035092.1	11488810	.	A	G	.	.	MAF_INRAE=27.848;MAF_USDA=16.471
NC_035092.1	11489023	.	G	T	.	.	MAF_USDA=1.667
NC_035092.1	11489061	.	G	T	.	.	MAF_INRAE=7.5;MAF_USDA=9.412
NC_035092.1	11489078	.	A	C	.	.	MAF_USDA=1.639
NC_035092.1	11489087	.	T	C	.	.	MAF_USDA=4.098
NC_035092.1	11489177	.	G	T	.	.	MAF_USDA=5.882
NC_035092.1	11489211	.	A	G	.	.	MAF_INRAE=16.456;MAF_USDA=44.118
NC_035092.1	11489423	.	T	C	.	.	MAF_USDA=10.656
NC_035092.1	11489440	.	A	C	.	.	MAF_USDA=4.098
NC_035092.1	11489494	.	G	T	.	.	MAF_INRAE=2.532;MAF_USDA=5.294
NC_035092.1	11489508	.	T	C	.	.	MAF_INRAE=17.089;MAF_USDA=48.235
NC_035092.1	11489557	.	A	G	.	.	MAF_INRAE=41.139;MAF_USDA=14.706
NC_035092.1	11489676	.	G	A	.	.	MAF_USDA=4.098
NC_035092.1	11489678	.	C	T	.	.	MAF_USDA=4.118
NC_035092.1	11489696	.	A	G	.	.	MAF_INRAE=3.797;MAF_USDA=12.941
NC_035092.1	11489718	.	T	C	.	.	MAF_USDA=1.639
NC_035092.1	11489722	.	G	A	.	.	MAF_USDA=1.639
NC_035092.1	11489773	.	G	T	.	.	MAF_USDA=4.706
NC_035092.1	11489808	.	A	G	.	.	MAF_INRAE=44.304;MAF_USDA=11.765
NC_035092.1	11489827	.	C	T	.	.	MAF_INRAE=22.152;MAF_USDA=5.882
NC_035092.1	11489832	.	T	G	.	.	MAF_INRAE=3.333;MAF_USDA=1.639
NC_035092.1	11489837	.	G	T	.	.	MAF_INRAE=3.333;MAF_USDA=1.639
NC_035092.1	11489920	.	G	T	.	.	MAF_INRAE=44.304;MAF_USDA=11.765
NC_035092.1	11489950	.	G	T	.	.	MAF_INRAE=16.667;MAF_USDA=4.167
NC_035092.1	11490079	.	C	T	.	.	MAF_USDA=1.639
NC_035092.1	11490094	.	C	T	.	.	MAF_USDA=2.459
NC_035092.1	11490123	.	C	T	.	.	MAF_USDA=12.5
NC_035092.1	11490126	.	A	G	.	.	MAF_USDA=1.639
NC_035092.1	11490254	.	C	A	.	.	MAF_INRAE=7.5;MAF_USDA=10.588
NC_035092.1	11490273	.	G	A	.	.	MAF_INRAE=18.354;MAF_USDA=22.353
NC_035092.1	11490332	.	C	T	.	.	MAF_INRAE=21.519;MAF_USDA=5.882
NC_035092.1	11490439	.	G	T	.	.	MAF_INRAE=6.962;MAF_USDA=4.762
NC_035092.1	11490460	.	C	T	.	.	MAF_INRAE=2.532;MAF_USDA=4.118
NC_035092.1	11490464	.	G	A	.	.	MAF_USDA=3.333
NC_035092.1	11490474	.	A	C	.	.	MAF_INRAE=18.333;MAF_USDA=5.738
NC_035092.1	11490653	.	A	G	.	.	MAF_INRAE=43.671;MAF_USDA=41.765
NC_035092.1	11490708	.	A	G	.	.	MAF_USDA=1.639
NC_035092.1	11490732	.	T	A	.	.	MAF_INRAE=3.797;MAF_USDA=11.765
NC_035092.1	11490754	.	C	A	.	.	MAF_INRAE=22.152;MAF_USDA=5.294
NC_035092.1	11490758	.	C	T	.	.	MAF_INRAE=36.667;MAF_USDA=34.706
NC_035092.1	11490762	.	T	C	.	.	MAF_USDA=7.059
NC_035092.1	11490790	.	G	T	.	.	MAF_USDA=3.529
NC_035092.1	11490791	.	T	C	.	.	MAF_USDA=4.098
NC_035092.1	11490816	.	G	C	.	.	MAF_USDA=13.115
NC_035092.1	11490832	.	C	T	.	.	MAF_USDA=4.706
NC_035092.1	11490904	.	C	T	.	.	MAF_USDA=34.706
NC_035092.1	11491431	.	C	T	.	.	MAF_USDA=8.333
NC_035092.1	11491432	.	T	C	.	.	MAF_USDA=15.217
NC_035092.1	11491456	.	T	A	.	.	MAF_USDA=6.25
NC_035092.1	11491465	.	G	A	.	.	MAF_USDA=37.5
NC_035092.1	11491507	.	A	G	.	.	MAF_INRAE=21.053;MAF_USDA=4.268
NC_035092.1	11491535	.	C	T	.	.	MAF_USDA=8.333
NC_035092.1	11491623	.	A	G	.	.	MAF_USDA=10.656
NC_035092.1	11491714	.	C	G	.	.	MAF_INRAE=36.709;MAF_USDA=38.235
NC_035092.1	11491797	.	T	A	.	.	MAF_USDA=8.333
NC_035092.1	11491834	.	C	T	.	.	MAF_INRAE=4.167;MAF_USDA=7.059
NC_035092.1	11491900	.	T	C	.	.	MAF_INRAE=34.81;MAF_USDA=14.706
NC_035092.1	11491918	.	G	C	.	.	MAF_INRAE=3.797;MAF_USDA=11.176
NC_035092.1	11491969	.	C	T	.	.	MAF_USDA=4.098
NC_035092.1	11492043	.	T	G	.	.	MAF_INRAE=22.152;MAF_USDA=5.882
NC_035092.1	11492097	.	G	C	.	.	MAF_USDA=2.459
NC_035092.1	11492135	.	G	A	.	.	MAF_USDA=1.639
NC_035092.1	11492159	.	C	T	.	.	MAF_USDA=1.639
NC_035092.1	11492261	.	C	A	.	.	MAF_INRAE=10.833
NC_035092.1	11492277	.	C	T	.	.	MAF_INRAE=15.789
NC_035092.1	11492278	.	C	T	.	.	MAF_INRAE=17.722;MAF_USDA=4.118
NC_035092.1	11492281	.	A	G	.	.	MAF_USDA=4.167
NC_035092.1	11492328	.	G	A	.	.	MAF_INRAE=7.5;MAF_USDA=8.197
NC_035092.1	11492351	.	A	C	.	.	MAF_USDA=11.475
NC_035092.1	11492362	.	G	A	.	.	MAF_USDA=8.333
NC_035092.1	11492400	.	G	T	.	.	MAF_INRAE=2.532;MAF_USDA=3.529
NC_035092.1	11492424	.	G	T	.	.	MAF_INRAE=27.215;MAF_USDA=11.765
NC_035092.1	11492461	.	C	T	.	.	MAF_INRAE=3.333;MAF_USDA=6.471
NC_035092.1	11492462	.	G	A	.	.	MAF_INRAE=22.152;MAF_USDA=5.882
NC_035092.1	11492565	.	C	T	.	.	MAF_USDA=2.459
NC_035092.1	11492593	.	A	T	.	.	MAF_USDA=3.279
NC_035092.1	11492766	.	T	G	.	.	MAF_INRAE=4.43;MAF_USDA=10.588
NC_035092.1	11492778	.	C	A	.	.	MAF_INRAE=49.367;MAF_USDA=32.941
NC_035092.1	11492853	.	G	A	.	.	MAF_USDA=15.294
NC_035092.1	11492941	.	C	T	.	.	MAF_INRAE=4.43;MAF_USDA=6.557
NC_035092.1	11492963	.	G	A	.	.	MAF_INRAE=6.962
NC_035092.1	11492992	.	C	A	.	.	MAF_INRAE=43.038;MAF_USDA=43.529
NC_035092.1	11492996	.	G	T	.	.	MAF_INRAE=10.833
NC_035092.1	11493113	.	G	A	.	.	MAF_INRAE=20.253;MAF_USDA=6.557
NC_035092.1	11493247	.	C	T	.	.	MAF_USDA=2.459
NC_035092.1	11493283	.	C	G	.	.	MAF_INRAE=2.532;MAF_USDA=4.118
NC_035092.1	11493299	.	A	G	.	.	MAF_INRAE=38.608;MAF_USDA=41.176
NC_035092.1	11493435	.	T	C	.	.	MAF_INRAE=18.987;MAF_USDA=9.016
NC_035092.1	11493459	.	G	A	.	.	MAF_INRAE=18.987;MAF_USDA=8.197
NC_035092.1	11493464	.	G	A	.	.	MAF_INRAE=18.987;MAF_USDA=9.016
NC_035092.1	11493515	.	G	C	.	.	MAF_INRAE=3.333
NC_035092.1	11493574	.	C	A	.	.	MAF_USDA=1.765
NC_035092.1	11493601	.	T	C	.	.	MAF_USDA=4.098
NC_035092.1	11493602	.	C	T	.	.	MAF_INRAE=21.667;MAF_USDA=10.588
NC_035092.1	11493603	.	G	A	.	.	MAF_USDA=1.639
NC_035092.1	11493756	.	A	G	.	.	MAF_INRAE=41.139;MAF_USDA=47.647
NC_035092.1	11493775	.	T	C	.	.	MAF_USDA=8.197
NC_035092.1	11493776	.	G	T	.	.	MAF_USDA=2.083
NC_035092.1	11493801	.	C	T	.	.	MAF_INRAE=4.43;MAF_USDA=6.557
NC_035092.1	11493821	.	T	A	.	.	MAF_USDA=3.279
NC_035092.1	11493822	.	C	A	.	.	MAF_USDA=3.279
NC_035092.1	11493937	.	G	T	.	.	MAF_USDA=4.118
NC_035092.1	11494015	.	G	A	.	.	MAF_INRAE=12.025;MAF_USDA=25.0
NC_035092.1	11494150	.	C	T	.	.	MAF_USDA=1.639
NC_035092.1	11494862	.	T	C	.	.	MAF_USDA=20.833
NC_035092.1	11494962	.	T	C	.	.	MAF_USDA=8.333
NC_035092.1	11495006	.	T	A	.	.	MAF_USDA=7.317
NC_035092.1	11495009	.	C	A	.	.	MAF_USDA=1.724
NC_035092.1	11495010	.	T	A	.	.	MAF_USDA=3.39
NC_035092.1	11495017	.	C	T	.	.	MAF_USDA=9.036
NC_035092.1	11495045	.	A	T	.	.	MAF_USDA=3.333
NC_035092.1	11495046	.	A	T	.	.	MAF_USDA=3.333
NC_035092.1	11495047	.	T	A	.	.	MAF_USDA=3.333
NC_035092.1	11495092	.	C	A	.	.	MAF_USDA=8.333
NC_035092.1	11495131	.	T	G	.	.	MAF_INRAE=23.418;MAF_USDA=20.238
NC_035092.1	11495163	.	C	A	.	.	MAF_INRAE=41.139;MAF_USDA=49.405
NC_035092.1	11495251	.	C	T	.	.	MAF_USDA=8.333
NC_035092.1	11495276	.	C	T	.	.	MAF_INRAE=22.152;MAF_USDA=19.643
NC_035092.1	11495300	.	A	T	.	.	MAF_INRAE=19.167;MAF_USDA=4.167
NC_035092.1	11495305	.	T	C	.	.	MAF_USDA=16.102
NC_035092.1	11495314	.	G	A	.	.	MAF_USDA=3.333
NC_035092.1	11495336	.	G	T	.	.	MAF_INRAE=15.833
NC_035092.1	11495424	.	C	T	.	.	MAF_INRAE=16.456;MAF_USDA=16.265
NC_035092.1	11495431	.	G	T	.	.	MAF_USDA=2.5
NC_035092.1	11495448	.	T	G	.	.	MAF_USDA=1.667
NC_035092.1	11495467	.	G	T	.	.	MAF_INRAE=19.167
NC_035092.1	11495478	.	G	T	.	.	MAF_INRAE=20.0;MAF_USDA=4.098
NC_035092.1	11495568	.	A	C	.	.	MAF_INRAE=22.152;MAF_USDA=25.294
NC_035092.1	11495579	.	T	C	.	.	MAF_INRAE=22.152;MAF_USDA=22.941
NC_035092.1	11495586	.	C	T	.	.	MAF_USDA=8.333
NC_035092.1	11495621	.	C	T	.	.	MAF_USDA=8.333
NC_035092.1	11495636	.	T	C	.	.	MAF_INRAE=41.139;MAF_USDA=47.647
NC_035092.1	11495734	.	G	A	.	.	MAF_INRAE=26.667;MAF_USDA=27.059
NC_035092.1	11495739	.	G	A	.	.	MAF_INRAE=8.228;MAF_USDA=6.471
NC_035092.1	11495744	.	G	A	.	.	MAF_INRAE=32.911;MAF_USDA=16.071
NC_035092.1	11495749	.	T	C	.	.	MAF_USDA=15.476
NC_035092.1	11495750	.	G	A	.	.	MAF_USDA=15.476
NC_035092.1	11495751	.	C	T	.	.	MAF_USDA=16.667
NC_035092.1	11495762	.	T	G	.	.	MAF_USDA=4.098
NC_035092.1	11495811	.	A	C	.	.	MAF_INRAE=7.595;MAF_USDA=4.706
NC_035092.1	11495830	.	A	G	.	.	MAF_USDA=8.333
NC_035092.1	11495860	.	T	G	.	.	MAF_INRAE=7.595;MAF_USDA=18.235
NC_035092.1	11495904	.	T	A	.	.	MAF_INRAE=15.19;MAF_USDA=1.639
NC_035092.1	11495944	.	A	T	.	.	MAF_INRAE=19.167;MAF_USDA=4.098
NC_035092.1	11495978	.	G	A	.	.	MAF_INRAE=36.076;MAF_USDA=22.353
NC_035092.1	11495986	.	G	A	.	.	MAF_INRAE=16.456;MAF_USDA=16.471
NC_035092.1	11496045	.	G	A	.	.	MAF_USDA=5.738
NC_035092.1	11496070	.	C	G	.	.	MAF_INRAE=22.152;MAF_USDA=25.882
NC_035092.1	11496108	.	C	A	.	.	MAF_INRAE=23.418;MAF_USDA=25.294
NC_035092.1	11496134	.	G	A	.	.	MAF_INRAE=6.962
NC_035092.1	11496200	.	C	T	.	.	MAF_USDA=2.459
NC_035092.1	11496202	.	C	T	.	.	MAF_USDA=2.459
NC_035092.1	11496205	.	G	T	.	.	MAF_USDA=2.459
NC_035092.1	11496207	.	G	C	.	.	MAF_INRAE=36.076;MAF_USDA=22.941
NC_035092.1	11496263	.	C	A	.	.	MAF_USDA=1.639
NC_035092.1	11496265	.	C	A	.	.	MAF_INRAE=21.519;MAF_USDA=24.706
NC_035092.1	11496297	.	C	T	.	.	MAF_USDA=4.098
NC_035092.1	11496358	.	C	T	.	.	MAF_INRAE=42.405;MAF_USDA=47.647
NC_035092.1	11496380	.	G	T	.	.	MAF_USDA=6.557
NC_035092.1	11496400	.	T	G	.	.	MAF_USDA=8.333
NC_035092.1	11496420	.	A	T	.	.	MAF_INRAE=16.456;MAF_USDA=17.647
NC_035092.1	11496474	.	G	A	.	.	MAF_USDA=5.738
NC_035092.1	11496478	.	C	T	.	.	MAF_USDA=8.333
NC_035092.1	11496494	.	G	A	.	.	MAF_USDA=9.016
NC_035092.1	11496622	.	A	G	.	.	MAF_INRAE=10.526;MAF_USDA=4.167
NC_035092.1	11496646	.	C	T	.	.	MAF_USDA=4.098
NC_035092.1	11496664	.	T	G	.	.	MAF_USDA=7.5
NC_035092.1	11496700	.	C	T	.	.	MAF_INRAE=10.526;MAF_USDA=5.357
NC_035092.1	11496709	.	C	A	.	.	MAF_USDA=5.0
NC_035092.1	11498190	.	T	C	.	.	MAF_USDA=2.586
NC_035092.1	11498191	.	G	A	.	.	MAF_USDA=8.333
NC_035092.1	11498272	.	A	C	.	.	MAF_USDA=1.639
NC_035092.1	11498273	.	T	C	.	.	MAF_USDA=8.333
NC_035092.1	11498288	.	C	T	.	.	MAF_INRAE=20.0;MAF_USDA=5.882
NC_035092.1	11498386	.	C	T	.	.	MAF_USDA=4.098
NC_035092.1	11498463	.	C	T	.	.	MAF_USDA=8.333
NC_035092.1	11498525	.	A	C	.	.	MAF_INRAE=36.076;MAF_USDA=21.765
NC_035092.1	11498553	.	C	T	.	.	MAF_USDA=2.459
NC_035092.1	11498618	.	A	T	.	.	MAF_INRAE=41.139;MAF_USDA=45.882
NC_035092.1	11498694	.	C	T	.	.	MAF_USDA=8.333
NC_035092.1	11498695	.	C	A	.	.	MAF_INRAE=2.5
NC_035092.1	11498698	.	C	T	.	.	MAF_INRAE=16.456;MAF_USDA=16.471
NC_035092.1	11498712	.	G	A	.	.	MAF_INRAE=38.608;MAF_USDA=42.353
NC_035092.1	11498776	.	A	G	.	.	MAF_USDA=8.197
NC_035092.1	11498836	.	G	T	.	.	MAF_USDA=4.098
NC_035092.1	11498869	.	G	A	.	.	MAF_USDA=3.279
NC_035092.1	11498877	.	C	T	.	.	MAF_INRAE=41.772;MAF_USDA=46.471
NC_035092.1	11498892	.	G	A	.	.	MAF_INRAE=39.241;MAF_USDA=38.235
NC_035092.1	11498919	.	G	A	.	.	MAF_USDA=8.333
NC_035092.1	11498985	.	G	T	.	.	MAF_INRAE=38.608;MAF_USDA=43.529
NC_035092.1	11499039	.	G	A	.	.	MAF_USDA=2.459
NC_035092.1	11499204	.	C	G	.	.	MAF_USDA=4.918
NC_035092.1	11499304	.	A	G	.	.	MAF_USDA=1.639
NC_035092.1	11499329	.	C	T	.	.	MAF_USDA=1.639
NC_035092.1	11499354	.	A	G	.	.	MAF_USDA=4.118
NC_035092.1	11499359	.	A	G	.	.	MAF_INRAE=18.333;MAF_USDA=4.098
NC_035092.1	11499370	.	G	C	.	.	MAF_INRAE=2.532;MAF_USDA=5.882
NC_035092.1	11499397	.	C	A	.	.	MAF_INRAE=10.526;MAF_USDA=6.25
NC_035092.1	11499398	.	G	A	.	.	MAF_USDA=2.459
NC_035092.1	11499414	.	A	G	.	.	MAF_INRAE=3.333;MAF_USDA=1.639
NC_035092.1	11499466	.	G	A	.	.	MAF_INRAE=15.19;MAF_USDA=1.639
NC_035092.1	11499490	.	A	T	.	.	MAF_INRAE=14.557;MAF_USDA=41.765
NC_035092.1	11499499	.	A	G	.	.	MAF_USDA=4.918
NC_035092.1	11499527	.	G	C	.	.	MAF_INRAE=4.43;MAF_USDA=4.918
NC_035092.1	11499599	.	A	T	.	.	MAF_USDA=2.459
NC_035092.1	11499609	.	C	T	.	.	MAF_INRAE=10.526;MAF_USDA=4.167
NC_035092.1	11499648	.	G	T	.	.	MAF_USDA=4.118
NC_035092.1	11499730	.	C	T	.	.	MAF_USDA=4.167
NC_035092.1	11499850	.	C	T	.	.	MAF_USDA=2.459
NC_035092.1	11499866	.	G	A	.	.	MAF_INRAE=44.304;MAF_USDA=34.118
NC_035092.1	11499872	.	T	A	.	.	MAF_INRAE=39.873;MAF_USDA=9.412
NC_035092.1	11499883	.	G	T	.	.	MAF_USDA=1.639
NC_035092.1	11499890	.	G	T	.	.	MAF_INRAE=15.19;MAF_USDA=42.941
NC_035092.1	11499971	.	G	A	.	.	MAF_INRAE=10.526;MAF_USDA=4.167
NC_035092.1	11499989	.	T	G	.	.	MAF_INRAE=12.025;MAF_USDA=9.412
NC_035092.1	11500047	.	G	A	.	.	MAF_USDA=3.279
NC_035092.1	11500057	.	C	A	.	.	MAF_INRAE=15.823;MAF_USDA=15.294
NC_035092.1	11500190	.	A	T	.	.	MAF_INRAE=39.873;MAF_USDA=9.412
NC_035092.1	11500202	.	G	A	.	.	MAF_INRAE=44.937;MAF_USDA=33.529
NC_035092.1	11500312	.	T	C	.	.	MAF_INRAE=39.873;MAF_USDA=9.524
NC_035092.1	11500408	.	C	T	.	.	MAF_USDA=2.459
NC_035092.1	11500415	.	G	T	.	.	MAF_INRAE=3.333;MAF_USDA=2.353
NC_035092.1	11500418	.	T	C	.	.	MAF_INRAE=18.333;MAF_USDA=4.098
NC_035092.1	11500439	.	T	A	.	.	MAF_INRAE=30.38;MAF_USDA=31.176
NC_035092.1	11500465	.	G	A	.	.	MAF_USDA=2.459
NC_035092.1	11500474	.	G	C	.	.	MAF_INRAE=39.241;MAF_USDA=8.824
NC_035092.1	11500561	.	C	G	.	.	MAF_USDA=1.639
NC_035092.1	11500564	.	C	T	.	.	MAF_INRAE=16.456;MAF_USDA=15.294
NC_035092.1	11500573	.	C	G	.	.	MAF_INRAE=12.025;MAF_USDA=10.588
NC_035092.1	11500633	.	G	T	.	.	MAF_USDA=8.333
NC_035092.1	11500672	.	C	G	.	.	MAF_INRAE=3.333;MAF_USDA=1.639
NC_035092.1	11500728	.	G	A	.	.	MAF_INRAE=39.873;MAF_USDA=9.412
NC_035092.1	11500814	.	G	T	.	.	MAF_USDA=4.098
NC_035092.1	11500816	.	C	T	.	.	MAF_USDA=4.098
NC_035092.1	11500850	.	T	G	.	.	MAF_INRAE=39.873;MAF_USDA=9.412
NC_035092.1	11500857	.	G	A	.	.	MAF_INRAE=2.5
NC_035092.1	11500864	.	T	C	.	.	MAF_INRAE=12.025;MAF_USDA=10.588
NC_035092.1	11500866	.	C	T	.	.	MAF_INRAE=10.833;MAF_USDA=10.588
NC_035092.1	11500895	.	C	T	.	.	MAF_INRAE=5.263
NC_035092.1	11501011	.	C	T	.	.	MAF_USDA=4.098
NC_035092.1	11501073	.	G	A	.	.	MAF_INRAE=15.19;MAF_USDA=44.118
NC_035092.1	11501088	.	A	T	.	.	MAF_INRAE=8.333;MAF_USDA=1.695
NC_035092.1	11501090	.	T	G	.	.	MAF_USDA=26.471
NC_035092.1	11501142	.	T	G	.	.	MAF_USDA=2.5
NC_035092.1	11501150	.	A	T	.	.	MAF_INRAE=15.789;MAF_USDA=14.286
NC_035092.1	11501151	.	A	T	.	.	MAF_USDA=29.167
NC_035092.1	11501152	.	G	T	.	.	MAF_USDA=29.518
NC_035092.1	11502410	.	G	T	.	.	MAF_USDA=2.542
NC_035092.1	11502479	.	T	G	.	.	MAF_INRAE=47.368;MAF_USDA=28.824
NC_035092.1	11502540	.	T	G	.	.	MAF_INRAE=47.368;MAF_USDA=29.412
NC_035092.1	11502647	.	C	T	.	.	MAF_USDA=31.176
NC_035092.1	11502731	.	C	T	.	.	MAF_USDA=2.459
NC_035092.1	11502757	.	C	T	.	.	MAF_USDA=45.833
NC_035092.1	11502772	.	T	G	.	.	MAF_USDA=47.917
NC_035092.1	11502835	.	G	T	.	.	MAF_USDA=16.667
NC_035092.1	11502877	.	A	G	.	.	MAF_USDA=50.0
NC_035092.1	11502946	.	C	A	.	.	MAF_INRAE=8.228;MAF_USDA=5.882
NC_035092.1	11503144	.	C	T	.	.	MAF_INRAE=10.833;MAF_USDA=9.412
NC_035092.1	11503154	.	A	T	.	.	MAF_USDA=4.167
NC_035092.1	11503220	.	A	G	.	.	MAF_INRAE=10.526
NC_035092.1	11503301	.	C	T	.	.	MAF_USDA=2.459
NC_035092.1	11503334	.	C	T	.	.	MAF_INRAE=9.167
NC_035092.1	11503426	.	G	A	.	.	MAF_USDA=4.167
NC_035092.1	11503507	.	A	G	.	.	MAF_USDA=27.059
NC_035092.1	11503510	.	G	A	.	.	MAF_USDA=1.667
NC_035092.1	11503558	.	C	A	.	.	MAF_INRAE=18.333;MAF_USDA=3.279
NC_035092.1	11503571	.	T	G	.	.	MAF_INRAE=3.333;MAF_USDA=2.941
NC_035092.1	11503579	.	T	C	.	.	MAF_USDA=4.918
NC_035092.1	11503596	.	A	G	.	.	MAF_INRAE=13.291;MAF_USDA=12.353
NC_035092.1	11503661	.	C	G	.	.	MAF_USDA=2.459
NC_035092.1	11503712	.	A	T	.	.	MAF_INRAE=6.962;MAF_USDA=4.706
NC_035092.1	11503783	.	A	C	.	.	MAF_USDA=3.279
NC_035092.1	11503787	.	G	A	.	.	MAF_USDA=4.118
NC_035092.1	11503794	.	A	G	.	.	MAF_INRAE=3.333;MAF_USDA=9.412
NC_035092.1	11503798	.	C	T	.	.	MAF_USDA=31.176
NC_035092.1	11503828	.	T	C	.	.	MAF_USDA=2.459
NC_035092.1	11503912	.	T	C	.	.	MAF_INRAE=15.19;MAF_USDA=43.529
NC_035092.1	11503917	.	T	A	.	.	MAF_INRAE=19.167;MAF_USDA=4.098
NC_035092.1	11503975	.	C	T	.	.	MAF_INRAE=15.19;MAF_USDA=43.529
NC_035092.1	11504045	.	T	C	.	.	MAF_INRAE=10.526;MAF_USDA=4.167
NC_035092.1	11504049	.	A	G	.	.	MAF_INRAE=18.333;MAF_USDA=4.098
NC_035092.1	11504110	.	T	A	.	.	MAF_USDA=2.459
NC_035092.1	11504273	.	C	T	.	.	MAF_INRAE=39.873;MAF_USDA=9.412
NC_035092.1	11504300	.	C	T	.	.	MAF_USDA=4.118
NC_035092.1	11504320	.	G	A	.	.	MAF_INRAE=18.333;MAF_USDA=4.098
NC_035092.1	11504345	.	C	T	.	.	MAF_INRAE=3.333;MAF_USDA=1.639
NC_035092.1	11504396	.	G	T	.	.	MAF_INRAE=16.456;MAF_USDA=15.294
NC_035092.1	11504466	.	A	T	.	.	MAF_INRAE=19.167;MAF_USDA=4.098
NC_035092.1	11504470	.	G	A	.	.	MAF_USDA=8.333
NC_035092.1	11504530	.	C	T	.	.	MAF_INRAE=17.089;MAF_USDA=43.529
NC_035092.1	11504605	.	C	T	.	.	MAF_INRAE=2.5
NC_035092.1	11504655	.	C	T	.	.	MAF_USDA=4.098
NC_035092.1	11504677	.	G	A	.	.	MAF_USDA=6.25
NC_035092.1	11504717	.	C	A	.	.	MAF_USDA=2.083
NC_035092.1	11504723	.	T	A	.	.	MAF_INRAE=13.924;MAF_USDA=13.529
NC_035092.1	11504859	.	T	C	.	.	MAF_INRAE=13.924;MAF_USDA=13.529
NC_035092.1	11504889	.	C	A	.	.	MAF_INRAE=20.253;MAF_USDA=7.059
NC_035092.1	11504965	.	G	A	.	.	MAF_USDA=1.639
NC_035092.1	11504968	.	C	T	.	.	MAF_USDA=4.098
NC_035092.1	11505013	.	C	A	.	.	MAF_INRAE=2.5
NC_035092.1	11505050	.	C	A	.	.	MAF_INRAE=5.833
NC_035092.1	11505071	.	A	C	.	.	MAF_USDA=4.918
NC_035092.1	11505130	.	G	C	.	.	MAF_INRAE=38.608;MAF_USDA=13.529
NC_035092.1	11505132	.	G	A	.	.	MAF_INRAE=39.167;MAF_USDA=13.529
NC_035092.1	11505134	.	G	A	.	.	MAF_USDA=12.5
NC_035092.1	11505210	.	A	T	.	.	MAF_USDA=1.639
NC_035092.1	11505213	.	C	T	.	.	MAF_INRAE=5.063;MAF_USDA=7.059
NC_035092.1	11505232	.	C	A	.	.	MAF_INRAE=3.333
NC_035092.1	11505271	.	C	T	.	.	MAF_INRAE=43.671;MAF_USDA=17.647
NC_035092.1	11505279	.	T	C	.	.	MAF_USDA=3.279
NC_035092.1	11505392	.	A	G	.	.	MAF_INRAE=25.949;MAF_USDA=30.357
NC_035092.1	11505396	.	G	A	.	.	MAF_USDA=2.459
NC_035092.1	11505485	.	G	C	.	.	MAF_INRAE=40.506;MAF_USDA=32.353
NC_035092.1	11505518	.	A	T	.	.	MAF_INRAE=39.873;MAF_USDA=12.5
NC_035092.1	11505542	.	A	T	.	.	MAF_USDA=2.459
NC_035092.1	11505546	.	C	A	.	.	MAF_INRAE=8.228;MAF_USDA=5.882
NC_035092.1	11505606	.	T	A	.	.	MAF_USDA=4.167
NC_035092.1	11505656	.	A	G	.	.	MAF_USDA=3.279
NC_035092.1	11505679	.	C	A	.	.	MAF_USDA=1.639
NC_035092.1	11505767	.	C	A	.	.	MAF_INRAE=8.228;MAF_USDA=7.059
NC_035092.1	11505770	.	A	G	.	.	MAF_INRAE=39.873;MAF_USDA=13.529
NC_035092.1	11505827	.	C	T	.	.	MAF_INRAE=5.063;MAF_USDA=7.647
NC_035092.1	11505860	.	A	T	.	.	MAF_INRAE=25.949;MAF_USDA=25.882
NC_035092.1	11505870	.	G	T	.	.	MAF_INRAE=25.316;MAF_USDA=26.471
NC_035092.1	11505908	.	A	C	.	.	MAF_USDA=4.918
NC_035092.1	11505930	.	G	A	.	.	MAF_USDA=3.279
NC_035092.1	11505984	.	G	T	.	.	MAF_USDA=4.098
NC_035092.1	11506027	.	T	C	.	.	MAF_INRAE=8.228;MAF_USDA=6.471
NC_035092.1	11506046	.	T	A	.	.	MAF_USDA=2.459
NC_035092.1	11506068	.	A	T	.	.	MAF_INRAE=19.167;MAF_USDA=4.098
NC_035092.1	11506078	.	T	C	.	.	MAF_INRAE=20.253;MAF_USDA=49.412
NC_035092.1	11506082	.	C	G	.	.	MAF_INRAE=38.333;MAF_USDA=40.0
NC_035092.1	11506092	.	A	T	.	.	MAF_INRAE=20.253;MAF_USDA=48.824
NC_035092.1	11506121	.	A	C	.	.	MAF_INRAE=20.253;MAF_USDA=48.824
NC_035092.1	11506126	.	C	T	.	.	MAF_USDA=2.083
NC_035092.1	11506184	.	T	A	.	.	MAF_INRAE=10.526
NC_035092.1	11506266	.	A	G	.	.	MAF_USDA=3.279
NC_035092.1	11506294	.	G	A	.	.	MAF_USDA=3.279
NC_035092.1	11506307	.	G	T	.	.	MAF_INRAE=15.789;MAF_USDA=1.639
NC_035092.1	11506312	.	C	A	.	.	MAF_INRAE=21.053;MAF_USDA=40.984
NC_035092.1	11506396	.	G	A	.	.	MAF_INRAE=13.291;MAF_USDA=12.941
NC_035092.1	11506519	.	C	T	.	.	MAF_INRAE=19.167;MAF_USDA=4.098
NC_035092.1	11506534	.	C	A	.	.	MAF_USDA=4.167
NC_035092.1	11506557	.	G	T	.	.	MAF_USDA=4.167
NC_035092.1	11506621	.	G	C	.	.	MAF_INRAE=13.291
NC_035092.1	11506625	.	C	T	.	.	MAF_USDA=8.333
NC_035092.1	11506635	.	G	T	.	.	MAF_USDA=8.333
NC_035092.1	11506667	.	A	G	.	.	MAF_INRAE=2.5
NC_035092.1	11506731	.	G	T	.	.	MAF_INRAE=18.333;MAF_USDA=4.918
NC_035092.1	11506837	.	G	A	.	.	MAF_USDA=5.294
NC_035092.1	11506849	.	A	T	.	.	MAF_USDA=4.167
NC_035092.1	11506878	.	A	T	.	.	MAF_INRAE=7.5
NC_035092.1	11506928	.	T	G	.	.	MAF_USDA=4.167
NC_035092.1	11506995	.	T	A	.	.	MAF_INRAE=8.228;MAF_USDA=5.882
NC_035092.1	11507001	.	A	C	.	.	MAF_INRAE=2.5
NC_035092.1	11507042	.	A	T	.	.	MAF_INRAE=12.025;MAF_USDA=10.0
NC_035092.1	11507043	.	C	T	.	.	MAF_INRAE=10.833;MAF_USDA=12.353
NC_035092.1	11507052	.	G	A	.	.	MAF_INRAE=20.253;MAF_USDA=49.412
NC_035092.1	11507072	.	C	A	.	.	MAF_USDA=2.459
NC_035092.1	11507098	.	A	G	.	.	MAF_USDA=3.279
NC_035092.1	11507113	.	C	T	.	.	MAF_INRAE=19.167;MAF_USDA=4.098
NC_035092.1	11507125	.	C	T	.	.	MAF_INRAE=13.924;MAF_USDA=14.706
NC_035092.1	11507132	.	T	A	.	.	MAF_USDA=3.279
NC_035092.1	11507153	.	T	A	.	.	MAF_INRAE=39.873;MAF_USDA=14.118
NC_035092.1	11507185	.	C	A	.	.	MAF_USDA=4.167
NC_035092.1	11507252	.	C	T	.	.	MAF_USDA=4.167
NC_035092.1	11507416	.	C	A	.	.	MAF_INRAE=7.5
NC_035092.1	11507423	.	G	A	.	.	MAF_USDA=2.459
NC_035092.1	11507475	.	A	G	.	.	MAF_INRAE=19.62;MAF_USDA=48.824
NC_035092.1	11507606	.	C	T	.	.	MAF_INRAE=3.333;MAF_USDA=2.941
NC_035092.1	11507615	.	A	G	.	.	MAF_INRAE=17.089;MAF_USDA=48.235
NC_035092.1	11507630	.	G	A	.	.	MAF_INRAE=19.62;MAF_USDA=48.824
NC_035092.1	11507654	.	A	T	.	.	MAF_INRAE=8.228;MAF_USDA=5.882
NC_035092.1	11507668	.	T	G	.	.	MAF_INRAE=19.62;MAF_USDA=48.824
NC_035092.1	11507686	.	G	T	.	.	MAF_INRAE=19.62;MAF_USDA=48.824
NC_035092.1	11507697	.	G	A	.	.	MAF_USDA=4.167
NC_035092.1	11507721	.	G	T	.	.	MAF_USDA=2.459
NC_035092.1	11507750	.	T	A	.	.	MAF_USDA=4.706
NC_035092.1	11507779	.	T	G	.	.	MAF_INRAE=39.873;MAF_USDA=12.941
NC_035092.1	11507825	.	C	T	.	.	MAF_INRAE=20.253;MAF_USDA=48.824
NC_035092.1	11507846	.	C	A	.	.	MAF_USDA=5.294
NC_035092.1	11507847	.	T	C	.	.	MAF_INRAE=20.253;MAF_USDA=48.824
NC_035092.1	11507859	.	T	C	.	.	MAF_INRAE=20.253;MAF_USDA=48.235
NC_035092.1	11507880	.	T	G	.	.	MAF_INRAE=20.253;MAF_USDA=48.824
NC_035092.1	11507910	.	C	G	.	.	MAF_INRAE=19.62;MAF_USDA=48.824
NC_035092.1	11507983	.	G	T	.	.	MAF_INRAE=20.253;MAF_USDA=47.059
NC_035092.1	11508018	.	C	A	.	.	MAF_INRAE=21.519;MAF_USDA=47.059
NC_035092.1	11508710	.	G	A	.	.	MAF_INRAE=21.053;MAF_USDA=42.941
NC_035092.1	11508783	.	T	C	.	.	MAF_INRAE=4.167;MAF_USDA=9.412
NC_035092.1	11508817	.	C	T	.	.	MAF_INRAE=39.873;MAF_USDA=13.529
NC_035092.1	11508829	.	G	T	.	.	MAF_INRAE=6.962
NC_035092.1	11508830	.	T	A	.	.	MAF_INRAE=19.167;MAF_USDA=48.235
NC_035092.1	11508832	.	T	C	.	.	MAF_INRAE=19.167;MAF_USDA=48.235
NC_035092.1	11508867	.	G	A	.	.	MAF_USDA=3.279
NC_035092.1	11508885	.	T	G	.	.	MAF_USDA=1.639
NC_035092.1	11508915	.	A	T	.	.	MAF_USDA=48.824
NC_035092.1	11508942	.	T	G	.	.	MAF_INRAE=4.43;MAF_USDA=5.0
NC_035092.1	11508970	.	C	T	.	.	MAF_INRAE=21.053;MAF_USDA=48.824
NC_035092.1	11508991	.	A	C	.	.	MAF_USDA=6.557
NC_035092.1	11508996	.	C	T	.	.	MAF_INRAE=20.253;MAF_USDA=50.0
NC_035092.1	11509004	.	C	T	.	.	MAF_INRAE=48.101;MAF_USDA=27.059
NC_035092.1	11509017	.	A	T	.	.	MAF_USDA=1.639
NC_035092.1	11509059	.	T	C	.	.	MAF_INRAE=19.62;MAF_USDA=48.824
NC_035092.1	11509066	.	C	A	.	.	MAF_INRAE=19.62;MAF_USDA=49.412
NC_035092.1	11509123	.	G	T	.	.	MAF_INRAE=19.62;MAF_USDA=48.81
NC_035092.1	11509128	.	G	T	.	.	MAF_INRAE=3.333;MAF_USDA=2.976
NC_035092.1	11509179	.	C	T	.	.	MAF_INRAE=11.392;MAF_USDA=45.294
NC_035092.1	11509182	.	C	T	.	.	MAF_INRAE=9.167;MAF_USDA=5.882
NC_035092.1	11509199	.	G	A	.	.	MAF_INRAE=19.62;MAF_USDA=48.824
NC_035092.1	11509200	.	T	A	.	.	MAF_INRAE=19.167;MAF_USDA=48.824
NC_035092.1	11509219	.	C	T	.	.	MAF_USDA=3.279
NC_035092.1	11509231	.	C	T	.	.	MAF_USDA=4.167
NC_035092.1	11509244	.	G	T	.	.	MAF_INRAE=2.532;MAF_USDA=4.118
NC_035092.1	11509288	.	C	T	.	.	MAF_USDA=4.098
NC_035092.1	11509298	.	A	C	.	.	MAF_USDA=4.918
NC_035092.1	11509304	.	A	G	.	.	MAF_USDA=1.639
NC_035092.1	11509325	.	C	A	.	.	MAF_INRAE=10.526;MAF_USDA=4.167
NC_035092.1	11509338	.	C	T	.	.	MAF_USDA=12.5
NC_035092.1	11509378	.	T	G	.	.	MAF_INRAE=19.62;MAF_USDA=31.25
NC_035092.1	11509420	.	T	A	.	.	MAF_INRAE=19.62;MAF_USDA=47.647
NC_035092.1	11509430	.	G	A	.	.	MAF_INRAE=19.62;MAF_USDA=48.235
NC_035092.1	11509447	.	T	G	.	.	MAF_USDA=4.098
NC_035092.1	11509465	.	T	G	.	.	MAF_INRAE=19.62;MAF_USDA=48.824
NC_035092.1	11509509	.	C	T	.	.	MAF_INRAE=19.62;MAF_USDA=49.412
NC_035092.1	11509521	.	G	A	.	.	MAF_INRAE=18.333;MAF_USDA=4.098
NC_035092.1	11509539	.	G	A	.	.	MAF_INRAE=19.62;MAF_USDA=49.412
NC_035092.1	11509544	.	T	G	.	.	MAF_USDA=4.167
NC_035092.1	11509547	.	A	G	.	.	MAF_INRAE=20.253;MAF_USDA=49.412
NC_035092.1	11509565	.	A	G	.	.	MAF_INRAE=12.025;MAF_USDA=12.941
NC_035092.1	11509609	.	G	T	.	.	MAF_INRAE=19.62;MAF_USDA=49.412
NC_035092.1	11509623	.	G	A	.	.	MAF_INRAE=15.789;MAF_USDA=7.059
NC_035092.1	11509631	.	A	T	.	.	MAF_INRAE=19.62;MAF_USDA=40.984
NC_035092.1	11509694	.	C	G	.	.	MAF_INRAE=19.62;MAF_USDA=49.412
NC_035092.1	11509708	.	A	G	.	.	MAF_INRAE=19.62;MAF_USDA=48.824
NC_035092.1	11509794	.	G	T	.	.	MAF_INRAE=2.5
NC_035092.1	11509807	.	C	T	.	.	MAF_INRAE=13.291;MAF_USDA=14.118
NC_035092.1	11509817	.	G	T	.	.	MAF_INRAE=18.333;MAF_USDA=3.279
NC_035092.1	11509906	.	C	A	.	.	MAF_INRAE=10.759;MAF_USDA=7.647
NC_035092.1	11509937	.	C	T	.	.	MAF_INRAE=19.62;MAF_USDA=48.824
NC_035092.1	11509938	.	A	T	.	.	MAF_USDA=4.098
NC_035092.1	11509978	.	T	A	.	.	MAF_INRAE=19.167;MAF_USDA=4.098
NC_035092.1	11509995	.	A	C	.	.	MAF_INRAE=6.962;MAF_USDA=42.941
NC_035092.1	11510006	.	T	G	.	.	MAF_INRAE=18.333;MAF_USDA=4.098
NC_035092.1	11510016	.	A	G	.	.	MAF_INRAE=2.5
NC_035092.1	11510026	.	C	A	.	.	MAF_INRAE=18.333;MAF_USDA=9.836
NC_035092.1	11510046	.	T	C	.	.	MAF_USDA=4.098
NC_035092.1	11510266	.	A	C	.	.	MAF_USDA=43.75
NC_035092.1	11510283	.	T	G	.	.	MAF_INRAE=19.62;MAF_USDA=48.235
NC_035092.1	11510318	.	G	A	.	.	MAF_USDA=8.333
NC_035092.1	11510367	.	G	A	.	.	MAF_USDA=9.016
NC_035092.1	11510415	.	C	T	.	.	MAF_INRAE=4.43;MAF_USDA=42.941
NC_035092.1	11510430	.	G	T	.	.	MAF_USDA=7.377
NC_035092.1	11510438	.	G	T	.	.	MAF_INRAE=10.526;MAF_USDA=4.167
NC_035092.1	11510537	.	T	C	.	.	MAF_INRAE=12.025;MAF_USDA=19.643
NC_035092.1	11510565	.	T	G	.	.	MAF_INRAE=22.785;MAF_USDA=25.294
NC_035092.1	11510664	.	T	G	.	.	MAF_INRAE=13.924;MAF_USDA=20.0
NC_035092.1	11510745	.	T	C	.	.	MAF_INRAE=19.167;MAF_USDA=4.098
NC_035092.1	11510757	.	A	T	.	.	MAF_USDA=2.459
NC_035092.1	11510870	.	A	G	.	.	MAF_INRAE=7.595;MAF_USDA=14.118
NC_035092.1	11510902	.	G	A	.	.	MAF_USDA=2.459
NC_035092.1	11510918	.	A	G	.	.	MAF_INRAE=19.167;MAF_USDA=4.098
NC_035092.1	11510923	.	C	T	.	.	MAF_USDA=4.098
NC_035092.1	11510959	.	C	A	.	.	MAF_INRAE=19.167;MAF_USDA=4.098
NC_035092.1	11511056	.	T	A	.	.	MAF_INRAE=13.924;MAF_USDA=12.941
NC_035092.1	11511073	.	A	G	.	.	MAF_INRAE=19.167;MAF_USDA=4.098
NC_035092.1	11511082	.	G	A	.	.	MAF_USDA=4.167
NC_035092.1	11511088	.	G	A	.	.	MAF_USDA=12.295
NC_035092.1	11511124	.	C	T	.	.	MAF_USDA=4.098
NC_035092.1	11511137	.	T	C	.	.	MAF_INRAE=39.873;MAF_USDA=10.417
NC_035092.1	11511162	.	G	T	.	.	MAF_INRAE=13.924;MAF_USDA=12.941
NC_035092.1	11511169	.	A	G	.	.	MAF_USDA=2.353
NC_035092.1	11511185	.	A	G	.	.	MAF_USDA=10.656
NC_035092.1	11511214	.	G	A	.	.	MAF_USDA=11.475
NC_035092.1	11511235	.	G	A	.	.	MAF_USDA=10.656
NC_035092.1	11511237	.	T	A	.	.	MAF_INRAE=19.167;MAF_USDA=18.235
NC_035092.1	11511271	.	C	A	.	.	MAF_USDA=11.475
NC_035092.1	11511275	.	T	G	.	.	MAF_USDA=9.016
NC_035092.1	11511279	.	A	G	.	.	MAF_USDA=9.016
NC_035092.1	11511332	.	G	C	.	.	MAF_INRAE=9.167;MAF_USDA=30.0
NC_035092.1	11511334	.	C	T	.	.	MAF_INRAE=20.0;MAF_USDA=4.098
NC_035092.1	11511368	.	A	G	.	.	MAF_USDA=4.167
NC_035092.1	11511398	.	C	A	.	.	MAF_INRAE=6.962;MAF_USDA=4.706
NC_035092.1	11511446	.	G	A	.	.	MAF_USDA=4.167
NC_035092.1	11511454	.	T	G	.	.	MAF_INRAE=20.0;MAF_USDA=4.098
NC_035092.1	11511477	.	A	T	.	.	MAF_INRAE=12.025;MAF_USDA=29.412
NC_035092.1	11511502	.	T	C	.	.	MAF_USDA=2.459
NC_035092.1	11511550	.	C	T	.	.	MAF_INRAE=8.228;MAF_USDA=6.471
NC_035092.1	11511551	.	G	T	.	.	MAF_USDA=3.279
NC_035092.1	11511605	.	C	T	.	.	MAF_INRAE=19.167;MAF_USDA=4.098
NC_035092.1	11511610	.	C	T	.	.	MAF_INRAE=19.167;MAF_USDA=4.098
NC_035092.1	11511613	.	G	A	.	.	MAF_USDA=2.459
NC_035092.1	11511704	.	G	T	.	.	MAF_USDA=4.167
NC_035092.1	11511807	.	G	A	.	.	MAF_INRAE=10.759;MAF_USDA=11.176
NC_035092.1	11511834	.	G	A	.	.	MAF_USDA=4.118
NC_035092.1	11511848	.	A	C	.	.	MAF_USDA=2.459
NC_035092.1	11511859	.	T	A	.	.	MAF_USDA=8.333
NC_035092.1	11511936	.	A	C	.	.	MAF_INRAE=19.167;MAF_USDA=4.098
NC_035092.1	11511966	.	A	G	.	.	MAF_INRAE=18.333;MAF_USDA=3.279
NC_035092.1	11511995	.	G	C	.	.	MAF_USDA=3.279
NC_035092.1	11512002	.	A	G	.	.	MAF_INRAE=9.494;MAF_USDA=10.0
NC_035092.1	11512046	.	A	C	.	.	MAF_INRAE=17.5;MAF_USDA=4.098
NC_035092.1	11512066	.	G	T	.	.	MAF_INRAE=19.167
NC_035092.1	11512083	.	C	T	.	.	MAF_INRAE=11.667;MAF_USDA=8.824
NC_035092.1	11512133	.	G	A	.	.	MAF_INRAE=16.667
NC_035092.1	11512169	.	G	T	.	.	MAF_USDA=2.353
NC_035092.1	11512253	.	C	G	.	.	MAF_USDA=2.5
NC_035092.1	11512409	.	G	A	.	.	MAF_INRAE=19.167;MAF_USDA=4.098
NC_035092.1	11512411	.	T	C	.	.	MAF_USDA=2.459
NC_035092.1	11512475	.	A	G	.	.	MAF_INRAE=15.833;MAF_USDA=2.459
NC_035092.1	11512491	.	G	T	.	.	MAF_USDA=1.639
NC_035092.1	11512506	.	T	C	.	.	MAF_INRAE=14.167
NC_035092.1	11512549	.	G	A	.	.	MAF_USDA=3.279
NC_035092.1	11512553	.	T	C	.	.	MAF_INRAE=4.167
NC_035092.1	11512573	.	C	T	.	.	MAF_INRAE=21.053;MAF_USDA=4.167
NC_035092.1	11512631	.	A	G	.	.	MAF_INRAE=2.532;MAF_USDA=3.529
NC_035092.1	11512639	.	T	A	.	.	MAF_INRAE=18.333;MAF_USDA=4.098
NC_035092.1	11512690	.	C	T	.	.	MAF_USDA=1.639
NC_035092.1	11512722	.	T	A	.	.	MAF_INRAE=7.5
NC_035092.1	11512741	.	G	T	.	.	MAF_INRAE=19.167;MAF_USDA=3.279
NC_035092.1	11512785	.	G	A	.	.	MAF_INRAE=4.43;MAF_USDA=4.918
NC_035092.1	11512811	.	A	G	.	.	MAF_INRAE=18.333;MAF_USDA=4.098
NC_035092.1	11512861	.	A	G	.	.	MAF_INRAE=18.333;MAF_USDA=4.918
NC_035092.1	11512868	.	T	A	.	.	MAF_INRAE=18.333;MAF_USDA=4.098
NC_035092.1	11512880	.	C	T	.	.	MAF_USDA=10.417
NC_035092.1	11512927	.	C	T	.	.	MAF_INRAE=18.333;MAF_USDA=4.098
NC_035092.1	11512979	.	A	G	.	.	MAF_USDA=2.459
NC_035092.1	11512983	.	A	C	.	.	MAF_USDA=1.639
NC_035092.1	11512998	.	T	C	.	.	MAF_USDA=2.941
NC_035092.1	11513000	.	C	T	.	.	MAF_INRAE=7.895;MAF_USDA=3.529
NC_035092.1	11513006	.	T	C	.	.	MAF_INRAE=18.333;MAF_USDA=4.098
NC_035092.1	11513050	.	C	A	.	.	MAF_USDA=4.918
NC_035092.1	11513121	.	T	C	.	.	MAF_INRAE=3.333;MAF_USDA=2.941
NC_035092.1	11513130	.	C	T	.	.	MAF_USDA=4.918
NC_035092.1	11513222	.	G	T	.	.	MAF_USDA=1.639
NC_035092.1	11513224	.	G	A	.	.	MAF_INRAE=19.167;MAF_USDA=4.098
NC_035092.1	11513228	.	C	A	.	.	MAF_INRAE=19.167;MAF_USDA=4.098
NC_035092.1	11513245	.	G	T	.	.	MAF_INRAE=7.5
NC_035092.1	11513261	.	G	A	.	.	MAF_INRAE=19.167;MAF_USDA=4.098
NC_035092.1	11513277	.	G	T	.	.	MAF_INRAE=19.167;MAF_USDA=2.459
NC_035092.1	11513311	.	A	C	.	.	MAF_INRAE=18.333;MAF_USDA=4.098
NC_035092.1	11513349	.	GCAGGAAACTCTGAGGGA	GCAGGAAACTCTGAGGGC	.	.	MAF_USDA=39.583
NC_035092.1	11513366	.	A	C	.	.	MAF_INRAE=47.368;MAF_USDA=40.164
NC_035092.1	11513574	.	A	T	.	.	MAF_INRAE=5.263;MAF_USDA=3.571
NC_035092.1	11513665	.	T	G	.	.	MAF_USDA=2.5
NC_035092.1	11513670	.	G	T	.	.	MAF_INRAE=47.368;MAF_USDA=41.071
NC_035092.1	11513722	.	G	A	.	.	MAF_INRAE=5.263;MAF_USDA=12.5
NC_035092.1	11513744	.	A	G	.	.	MAF_INRAE=21.053;MAF_USDA=26.786
NC_035092.1	11513778	.	T	A	.	.	MAF_INRAE=26.316;MAF_USDA=14.286
NC_035092.1	11513794	.	C	A	.	.	MAF_USDA=12.5
NC_035092.1	11513841	.	T	G	.	.	MAF_INRAE=2.532;MAF_USDA=3.571
NC_035092.1	11513869	.	C	T	.	.	MAF_INRAE=21.053;MAF_USDA=26.19
NC_035092.1	11513968	.	A	T	.	.	MAF_USDA=3.333
NC_035092.1	11514002	.	TATCGATTGGTC	TATCGATTGGTT	.	.	MAF_USDA=47.917
NC_035092.1	11514043	.	G	T	.	.	MAF_USDA=12.5
NC_035092.1	11514086	.	G	A	.	.	MAF_INRAE=47.368;MAF_USDA=42.857
NC_035092.1	11514345	.	C	T	.	.	MAF_USDA=25.0
NC_035092.1	11514569	.	C	A	.	.	MAF_INRAE=5.263;MAF_USDA=12.5
NC_035092.1	11514614	.	C	A	.	.	MAF_USDA=2.083
NC_035092.1	11514630	.	T	G	.	.	MAF_INRAE=10.526;MAF_USDA=21.429
NC_035092.1	11514697	.	G	T	.	.	MAF_INRAE=5.263;MAF_USDA=4.762
NC_035092.1	11514772	.	C	T	.	.	MAF_INRAE=5.263;MAF_USDA=4.762
NC_035092.1	11514775	.	G	T	.	.	MAF_USDA=2.381
NC_035092.1	11514827	.	T	G	.	.	MAF_USDA=8.333
NC_035092.1	11514865	.	T	G	.	.	MAF_USDA=50.0
NC_035092.1	11514872	.	G	A	.	.	MAF_USDA=4.167
NC_035092.1	11514934	.	G	A	.	.	MAF_USDA=4.167
NC_035092.1	11515064	.	A	C	.	.	MAF_INRAE=2.632;MAF_USDA=13.69
NC_035092.1	11515096	.	C	A	.	.	MAF_USDA=4.167
NC_035092.1	11515110	.	G	T	.	.	MAF_USDA=2.381
NC_035092.1	11515184	.	C	A	.	.	MAF_INRAE=13.333;MAF_USDA=4.098
NC_035092.1	11515186	.	T	G	.	.	MAF_INRAE=32.5
NC_035092.1	11515339	.	A	T	.	.	MAF_USDA=2.083
NC_035092.1	11515344	.	G	T	.	.	MAF_USDA=7.143
NC_035092.1	11515434	.	C	T	.	.	MAF_INRAE=42.105;MAF_USDA=19.643
NC_035092.1	11515444	.	G	A	.	.	MAF_INRAE=26.316;MAF_USDA=24.405
NC_035092.1	11515469	.	G	A	.	.	MAF_INRAE=10.526;MAF_USDA=4.167
NC_035092.1	11515480	.	G	A	.	.	MAF_INRAE=36.842;MAF_USDA=9.524
NC_035092.1	11515512	.	T	C	.	.	MAF_USDA=2.381
NC_035092.1	11515569	.	C	T	.	.	MAF_USDA=8.333
NC_035092.1	11515603	.	C	A	.	.	MAF_USDA=29.167
NC_035092.1	11515809	.	C	T	.	.	MAF_INRAE=42.105;MAF_USDA=19.048
NC_035092.1	11515869	.	C	T	.	.	MAF_USDA=1.667
NC_035092.1	11515979	.	G	T	.	.	MAF_INRAE=26.316;MAF_USDA=45.833
NC_035092.1	11516017	.	T	C	.	.	MAF_INRAE=26.316;MAF_USDA=27.976
NC_035092.1	11516082	.	G	A	.	.	MAF_INRAE=31.579;MAF_USDA=44.048
NC_035092.1	11516222	.	T	G	.	.	MAF_USDA=5.0
NC_035092.1	11516232	.	A	T	.	.	MAF_USDA=5.0
NC_035092.1	11516246	.	T	A	.	.	MAF_INRAE=31.579;MAF_USDA=45.833
NC_035092.1	11516420	.	G	T	.	.	MAF_INRAE=5.263;MAF_USDA=10.843
NC_035092.1	11516714	.	C	A	.	.	MAF_USDA=1.667
NC_035092.1	11516716	.	T	C	.	.	MAF_USDA=1.667
NC_035092.1	11516872	.	C	T	.	.	MAF_USDA=3.279
NC_035092.1	11516997	.	G	T	.	.	MAF_INRAE=4.43;MAF_USDA=6.557
NC_035092.1	11517092	.	G	T	.	.	MAF_INRAE=3.333;MAF_USDA=8.333
NC_035092.1	11517109	.	T	G	.	.	MAF_USDA=4.918
NC_035092.1	11517113	.	C	T	.	.	MAF_INRAE=7.5;MAF_USDA=4.098
NC_035092.1	11517136	.	T	C	.	.	MAF_INRAE=41.772;MAF_USDA=37.647
NC_035092.1	11517190	.	G	T	.	.	MAF_USDA=4.918
NC_035092.1	11517215	.	T	C	.	.	MAF_INRAE=27.215;MAF_USDA=45.294
NC_035092.1	11517328	.	A	T	.	.	MAF_INRAE=26.582;MAF_USDA=46.471
NC_035092.1	11517398	.	C	A	.	.	MAF_INRAE=13.924;MAF_USDA=14.118
NC_035092.1	11517477	.	T	A	.	.	MAF_INRAE=26.582;MAF_USDA=46.471
NC_035092.1	11517489	.	A	C	.	.	MAF_INRAE=3.333;MAF_USDA=8.333
NC_035092.1	11517532	.	C	T	.	.	MAF_INRAE=41.139;MAF_USDA=43.529
NC_035092.1	11517796	.	A	G	.	.	MAF_INRAE=17.5
NC_035092.1	11517883	.	G	C	.	.	MAF_INRAE=19.167;MAF_USDA=4.098
NC_035092.1	11517924	.	A	T	.	.	MAF_INRAE=19.167;MAF_USDA=4.098
NC_035092.1	11517934	.	C	T	.	.	MAF_USDA=4.167
NC_035092.1	11518044	.	C	T	.	.	MAF_USDA=4.167
NC_035092.1	11518091	.	C	T	.	.	MAF_INRAE=8.333
NC_035092.1	11518203	.	C	T	.	.	MAF_INRAE=32.911;MAF_USDA=12.353
NC_035092.1	11518217	.	G	A	.	.	MAF_INRAE=9.494;MAF_USDA=8.235
NC_035092.1	11518272	.	G	T	.	.	MAF_INRAE=19.167;MAF_USDA=4.098
NC_035092.1	11518537	.	G	A	.	.	MAF_USDA=2.459
NC_035092.1	11518566	.	G	A	.	.	MAF_INRAE=18.333;MAF_USDA=4.098
NC_035092.1	11518676	.	T	A	.	.	MAF_USDA=4.167
NC_035092.1	11518678	.	A	G	.	.	MAF_INRAE=2.5
NC_035092.1	11518681	.	G	T	.	.	MAF_USDA=2.083
NC_035092.1	11518697	.	G	A	.	.	MAF_USDA=3.279
NC_035092.1	11518736	.	G	T	.	.	MAF_USDA=1.639
NC_035092.1	11518786	.	C	T	.	.	MAF_USDA=2.459
NC_035092.1	11518895	.	A	G	.	.	MAF_USDA=1.639
NC_035092.1	11518962	.	G	A	.	.	MAF_USDA=2.083
NC_035092.1	11518985	.	G	A	.	.	MAF_USDA=4.167
NC_035092.1	11519094	.	C	T	.	.	MAF_INRAE=39.241;MAF_USDA=46.471
NC_035092.1	11519122	.	G	A	.	.	MAF_USDA=2.459
NC_035092.1	11519123	.	G	T	.	.	MAF_USDA=3.279
NC_035092.1	11519187	.	C	A	.	.	MAF_USDA=2.459
NC_035092.1	11519275	.	G	A	.	.	MAF_USDA=1.639
NC_035092.1	11519625	.	A	T	.	.	MAF_USDA=29.167
NC_035092.1	11519633	.	G	T	.	.	MAF_USDA=39.634
NC_035092.1	11519665	.	C	T	.	.	MAF_USDA=3.614
NC_035092.1	11519814	.	C	T	.	.	MAF_INRAE=7.5
NC_035092.1	11519827	.	A	T	.	.	MAF_INRAE=15.823;MAF_USDA=26.471
NC_035092.1	11519839	.	T	C	.	.	MAF_USDA=1.639
NC_035092.1	11519880	.	A	C	.	.	MAF_USDA=3.279
NC_035092.1	11519914	.	G	T	.	.	MAF_INRAE=41.139;MAF_USDA=43.529
NC_035092.1	11519926	.	A	G	.	.	MAF_USDA=1.639
NC_035092.1	11519937	.	A	G	.	.	MAF_USDA=1.639
NC_035092.1	11519955	.	T	C	.	.	MAF_INRAE=19.167;MAF_USDA=4.098
NC_035092.1	11519996	.	A	T	.	.	MAF_USDA=2.976
NC_035092.1	11520098	.	T	C	.	.	MAF_INRAE=7.5
NC_035092.1	11520159	.	C	T	.	.	MAF_USDA=4.098
NC_035092.1	11520242	.	G	A	.	.	MAF_INRAE=3.333;MAF_USDA=5.738
NC_035092.1	11520423	.	A	C	.	.	MAF_INRAE=41.772;MAF_USDA=41.765
NC_035092.1	11520587	.	G	A	.	.	MAF_USDA=4.167
NC_035092.1	11520619	.	C	T	.	.	MAF_USDA=3.279
NC_035092.1	11520648	.	T	G	.	.	MAF_INRAE=36.709;MAF_USDA=31.765
NC_035092.1	11520696	.	A	C	.	.	MAF_INRAE=23.418;MAF_USDA=29.412
NC_035092.1	11520742	.	C	G	.	.	MAF_INRAE=3.333;MAF_USDA=5.882
NC_035092.1	11520801	.	T	C	.	.	MAF_INRAE=46.835;MAF_USDA=14.706
NC_035092.1	11520815	.	C	T	.	.	MAF_USDA=2.459
NC_035092.1	11520816	.	C	A	.	.	MAF_USDA=16.393
NC_035092.1	11520863	.	T	G	.	.	MAF_USDA=4.098
NC_035092.1	11520884	.	T	A	.	.	MAF_INRAE=19.167;MAF_USDA=4.098
NC_035092.1	11521016	.	G	A	.	.	MAF_USDA=3.279
NC_035092.1	11521237	.	C	A	.	.	MAF_INRAE=42.105;MAF_USDA=12.941
NC_035092.1	11521326	.	C	T	.	.	MAF_USDA=4.167
NC_035092.1	11521400	.	G	A	.	.	MAF_USDA=4.098
NC_035092.1	11521416	.	C	T	.	.	MAF_INRAE=45.57;MAF_USDA=41.667
NC_035092.1	11521430	.	G	C	.	.	MAF_USDA=4.918
NC_035092.1	11521469	.	G	T	.	.	MAF_INRAE=47.468;MAF_USDA=48.824
NC_035092.1	11521470	.	T	A	.	.	MAF_USDA=8.333
NC_035092.1	11521626	.	C	A	.	.	MAF_INRAE=7.595;MAF_USDA=4.706
NC_035092.1	11521664	.	G	T	.	.	MAF_INRAE=47.468;MAF_USDA=49.412
NC_035092.1	11521671	.	T	C	.	.	MAF_INRAE=47.468;MAF_USDA=48.824
NC_035092.1	11521749	.	G	A	.	.	MAF_USDA=3.279
NC_035092.1	11521777	.	A	G	.	.	MAF_USDA=2.459
NC_035092.1	11521781	.	T	G	.	.	MAF_INRAE=17.722;MAF_USDA=16.471
NC_035092.1	11521810	.	G	A	.	.	MAF_INRAE=10.833;MAF_USDA=4.706
NC_035092.1	11521817	.	C	T	.	.	MAF_INRAE=6.962
NC_035092.1	11521819	.	C	A	.	.	MAF_INRAE=4.167
NC_035092.1	11521860	.	A	G	.	.	MAF_INRAE=20.833
NC_035092.1	11521867	.	T	A	.	.	MAF_USDA=4.098
NC_035092.1	11521868	.	C	A	.	.	MAF_INRAE=16.456;MAF_USDA=14.118
NC_035092.1	11521870	.	T	C	.	.	MAF_INRAE=24.167
NC_035092.1	11521871	.	T	A	.	.	MAF_INRAE=24.167;MAF_USDA=4.167
NC_035092.1	11521889	.	C	G	.	.	MAF_INRAE=19.167
NC_035092.1	11521904	.	C	T	.	.	MAF_USDA=1.695
NC_035092.1	11521937	.	C	T	.	.	MAF_USDA=43.452
NC_035092.1	11521941	.	C	T	.	.	MAF_USDA=5.833
NC_035092.1	11522022	.	G	A	.	.	MAF_USDA=14.458
NC_035092.1	11522031	.	A	T	.	.	MAF_USDA=45.181
NC_035092.1	11522032	.	A	G	.	.	MAF_USDA=45.181
NC_035092.1	11522040	.	T	A	.	.	MAF_USDA=2.542
NC_035092.1	11522046	.	T	A	.	.	MAF_USDA=5.172
NC_035092.1	11522057	.	T	C	.	.	MAF_USDA=18.902
NC_035092.1	11522137	.	G	A	.	.	MAF_USDA=2.353
NC_035092.1	11522150	.	T	A	.	.	MAF_INRAE=2.5
NC_035092.1	11522165	.	T	A	.	.	MAF_USDA=1.639
NC_035092.1	11522207	.	C	A	.	.	MAF_INRAE=5.063;MAF_USDA=4.706
NC_035092.1	11522321	.	C	A	.	.	MAF_INRAE=18.333;MAF_USDA=7.059
NC_035092.1	11522333	.	T	A	.	.	MAF_USDA=4.918
NC_035092.1	11522334	.	A	T	.	.	MAF_USDA=1.639
NC_035092.1	11522345	.	A	C	.	.	MAF_INRAE=29.747;MAF_USDA=33.529
NC_035092.1	11522401	.	G	C	.	.	MAF_INRAE=48.734;MAF_USDA=49.412
NC_035092.1	11522402	.	C	T	.	.	MAF_USDA=4.118
NC_035092.1	11522421	.	G	A	.	.	MAF_USDA=4.167
NC_035092.1	11522439	.	G	T	.	.	MAF_USDA=4.167
NC_035092.1	11522457	.	A	C	.	.	MAF_INRAE=2.5
NC_035092.1	11522463	.	A	C	.	.	MAF_INRAE=30.38;MAF_USDA=34.706
NC_035092.1	11522478	.	A	C	.	.	MAF_INRAE=34.81;MAF_USDA=20.833
NC_035092.1	11522484	.	A	C	.	.	MAF_USDA=3.529
NC_035092.1	11522536	.	C	T	.	.	MAF_USDA=4.098
NC_035092.1	11522578	.	T	C	.	.	MAF_INRAE=39.241;MAF_USDA=45.882
NC_035092.1	11522579	.	G	A	.	.	MAF_INRAE=3.333;MAF_USDA=1.765
NC_035092.1	11522633	.	A	G	.	.	MAF_INRAE=48.101;MAF_USDA=49.412
NC_035092.1	11522761	.	C	T	.	.	MAF_INRAE=16.456;MAF_USDA=16.471
NC_035092.1	11522775	.	C	T	.	.	MAF_INRAE=10.833;MAF_USDA=7.647
NC_035092.1	11522799	.	C	T	.	.	MAF_INRAE=47.468;MAF_USDA=49.412
NC_035092.1	11522812	.	T	C	.	.	MAF_INRAE=29.114;MAF_USDA=33.529
NC_035092.1	11522843	.	G	T	.	.	MAF_INRAE=26.316
NC_035092.1	11523048	.	T	C	.	.	MAF_USDA=4.167
NC_035092.1	11523084	.	C	A	.	.	MAF_INRAE=46.835;MAF_USDA=50.0
NC_035092.1	11523101	.	C	T	.	.	MAF_INRAE=10.0;MAF_USDA=4.118
NC_035092.1	11523102	.	G	A	.	.	MAF_USDA=2.459
NC_035092.1	11523119	.	C	T	.	.	MAF_USDA=2.459
NC_035092.1	11523250	.	G	A	.	.	MAF_INRAE=16.456;MAF_USDA=17.059
NC_035092.1	11523260	.	G	A	.	.	MAF_USDA=1.639
NC_035092.1	11523278	.	G	A	.	.	MAF_INRAE=48.101;MAF_USDA=48.824
NC_035092.1	11523291	.	T	G	.	.	MAF_USDA=7.059
NC_035092.1	11523295	.	C	T	.	.	MAF_INRAE=37.975;MAF_USDA=36.471
NC_035092.1	11523356	.	C	T	.	.	MAF_INRAE=47.468;MAF_USDA=47.647
NC_035092.1	11523357	.	G	A	.	.	MAF_USDA=4.098
NC_035092.1	11523382	.	A	C	.	.	MAF_USDA=1.639
NC_035092.1	11523404	.	G	T	.	.	MAF_INRAE=16.456;MAF_USDA=17.059
NC_035092.1	11523452	.	T	A	.	.	MAF_USDA=5.738
NC_035092.1	11523453	.	T	A	.	.	MAF_INRAE=47.468;MAF_USDA=45.882
NC_035092.1	11523456	.	A	G	.	.	MAF_INRAE=37.5;MAF_USDA=24.118
NC_035092.1	11523553	.	C	T	.	.	MAF_INRAE=48.101;MAF_USDA=48.824
NC_035092.1	11523561	.	T	C	.	.	MAF_INRAE=18.333;MAF_USDA=6.471
NC_035092.1	11523599	.	A	C	.	.	MAF_INRAE=10.0;MAF_USDA=6.548
NC_035092.1	11523628	.	A	T	.	.	MAF_INRAE=26.316;MAF_USDA=38.554
NC_035092.1	11523719	.	C	T	.	.	MAF_INRAE=26.316;MAF_USDA=47.917
NC_035092.1	11523753	.	A	G	.	.	MAF_USDA=1.639
NC_035092.1	11523770	.	T	A	.	.	MAF_USDA=5.738
NC_035092.1	11523783	.	T	G	.	.	MAF_INRAE=47.468;MAF_USDA=46.471
NC_035092.1	11523806	.	T	C	.	.	MAF_USDA=5.738
NC_035092.1	11523828	.	T	C	.	.	MAF_USDA=6.557
NC_035092.1	11523830	.	T	C	.	.	MAF_USDA=6.557
NC_035092.1	11523835	.	A	G	.	.	MAF_USDA=6.557
NC_035092.1	11523865	.	A	C	.	.	MAF_INRAE=30.833;MAF_USDA=29.412
NC_035092.1	11523870	.	C	A	.	.	MAF_USDA=4.918
NC_035092.1	11523874	.	T	A	.	.	MAF_INRAE=10.833;MAF_USDA=4.706
NC_035092.1	11523911	.	C	T	.	.	MAF_USDA=4.167
NC_035092.1	11523928	.	A	G	.	.	MAF_USDA=8.197
NC_035092.1	11523942	.	C	T	.	.	MAF_INRAE=47.468;MAF_USDA=48.235
NC_035092.1	11524036	.	A	C	.	.	MAF_INRAE=2.5
NC_035092.1	11524038	.	C	A	.	.	MAF_INRAE=48.101;MAF_USDA=48.235
NC_035092.1	11524039	.	T	A	.	.	MAF_INRAE=2.5
NC_035092.1	11524040	.	C	T	.	.	MAF_INRAE=34.167;MAF_USDA=13.529
NC_035092.1	11524044	.	G	T	.	.	MAF_USDA=4.918
NC_035092.1	11524056	.	G	A	.	.	MAF_INRAE=2.5
NC_035092.1	11524202	.	G	A	.	.	MAF_INRAE=5.263
NC_035092.1	11524279	.	G	T	.	.	MAF_INRAE=10.833;MAF_USDA=7.059
NC_035092.1	11524299	.	A	G	.	.	MAF_INRAE=48.101;MAF_USDA=48.235
NC_035092.1	11524307	.	C	T	.	.	MAF_INRAE=3.333;MAF_USDA=5.294
NC_035092.1	11524309	.	C	T	.	.	MAF_USDA=1.639
NC_035092.1	11524315	.	T	G	.	.	MAF_INRAE=6.962;MAF_USDA=4.098
NC_035092.1	11524373	.	A	G	.	.	MAF_INRAE=2.5
NC_035092.1	11524393	.	C	A	.	.	MAF_INRAE=48.101;MAF_USDA=46.429
NC_035092.1	11524394	.	G	A	.	.	MAF_USDA=3.333
NC_035092.1	11524497	.	C	T	.	.	MAF_INRAE=3.333;MAF_USDA=11.31
NC_035092.1	11524548	.	T	G	.	.	MAF_USDA=1.667
NC_035092.1	11524551	.	T	G	.	.	MAF_INRAE=13.924;MAF_USDA=14.286
NC_035092.1	11524669	.	A	G	.	.	MAF_USDA=4.167
NC_035092.1	11524677	.	T	C	.	.	MAF_INRAE=44.304;MAF_USDA=39.286
NC_035092.1	11524678	.	A	T	.	.	MAF_INRAE=7.5
NC_035092.1	11524688	.	G	T	.	.	MAF_INRAE=18.354;MAF_USDA=18.452
NC_035092.1	11524700	.	G	T	.	.	MAF_USDA=2.381
NC_035092.1	11524786	.	C	A	.	.	MAF_USDA=2.5
NC_035092.1	11524851	.	G	A	.	.	MAF_INRAE=29.114;MAF_USDA=37.059
NC_035092.1	11524907	.	A	G	.	.	MAF_USDA=4.918
NC_035092.1	11524917	.	A	G	.	.	MAF_INRAE=1.667
NC_035092.1	11524931	.	G	A	.	.	MAF_USDA=4.167
NC_035092.1	11524987	.	A	C	.	.	MAF_INRAE=32.911;MAF_USDA=28.235
NC_035092.1	11524992	.	T	G	.	.	MAF_INRAE=10.833;MAF_USDA=7.059
NC_035092.1	11524997	.	C	A	.	.	MAF_INRAE=18.354;MAF_USDA=17.059
NC_035092.1	11525069	.	A	G	.	.	MAF_INRAE=10.526;MAF_USDA=4.167
NC_035092.1	11525168	.	G	C	.	.	MAF_INRAE=26.316;MAF_USDA=13.69
NC_035092.1	11525333	.	A	T	.	.	MAF_INRAE=6.962;MAF_USDA=4.098
NC_035092.1	11525385	.	T	C	.	.	MAF_INRAE=6.962;MAF_USDA=6.471
NC_035092.1	11525393	.	C	T	.	.	MAF_INRAE=16.456;MAF_USDA=16.471
NC_035092.1	11525402	.	T	C	.	.	MAF_USDA=1.639
NC_035092.1	11525408	.	A	G	.	.	MAF_INRAE=20.253;MAF_USDA=40.588
NC_035092.1	11525554	.	G	A	.	.	MAF_INRAE=4.167;MAF_USDA=10.588
NC_035092.1	11525578	.	G	T	.	.	MAF_USDA=4.918
NC_035092.1	11525586	.	C	G	.	.	MAF_USDA=8.824
NC_035092.1	11525744	.	G	A	.	.	MAF_INRAE=3.333
NC_035092.1	11525842	.	G	T	.	.	MAF_USDA=6.25
NC_035092.1	11526001	.	G	A	.	.	MAF_INRAE=7.5;MAF_USDA=9.412
NC_035092.1	11526003	.	C	T	.	.	MAF_INRAE=7.5;MAF_USDA=10.588
NC_035092.1	11526024	.	G	A	.	.	MAF_USDA=4.098
NC_035092.1	11526032	.	G	T	.	.	MAF_INRAE=3.333;MAF_USDA=2.083
NC_035092.1	11526104	.	C	A	.	.	MAF_USDA=8.333
NC_035092.1	11526110	.	G	A	.	.	MAF_USDA=2.459
NC_035092.1	11526128	.	C	T	.	.	MAF_USDA=1.639
NC_035092.1	11526211	.	G	A	.	.	MAF_USDA=12.5
NC_035092.1	11526229	.	CAGGAC	CAGGAA	.	.	MAF_USDA=4.167
NC_035092.1	11526277	.	G	A	.	.	MAF_USDA=3.279
NC_035092.1	11526302	.	G	A	.	.	MAF_INRAE=11.667
NC_035092.1	11526312	.	T	A	.	.	MAF_USDA=2.353
NC_035092.1	11526339	.	G	A	.	.	MAF_INRAE=3.333;MAF_USDA=2.083
NC_035092.1	11526367	.	C	A	.	.	MAF_USDA=4.098
NC_035092.1	11526401	.	G	T	.	.	MAF_INRAE=13.291;MAF_USDA=16.471
NC_035092.1	11526487	.	G	T	.	.	MAF_INRAE=17.722
NC_035092.1	11526490	.	A	G	.	.	MAF_INRAE=4.167
NC_035092.1	11526532	.	C	T	.	.	MAF_USDA=8.333
NC_035092.1	11526639	.	G	A	.	.	MAF_INRAE=10.0;MAF_USDA=12.353
NC_035092.1	11526656	.	G	C	.	.	MAF_USDA=4.167
NC_035092.1	11526810	.	A	G	.	.	MAF_INRAE=17.722;MAF_USDA=12.5
NC_035092.1	11526811	.	T	G	.	.	MAF_USDA=9.016
NC_035092.1	11526826	.	G	T	.	.	MAF_INRAE=15.823;MAF_USDA=14.706
NC_035092.1	11526875	.	A	T	.	.	MAF_INRAE=42.105;MAF_USDA=10.417
NC_035092.1	11526898	.	T	C	.	.	MAF_USDA=8.333
NC_035092.1	11526945	.	A	G	.	.	MAF_INRAE=31.579;MAF_USDA=24.699
NC_035092.1	11526947	.	T	C	.	.	MAF_USDA=13.855
NC_035092.1	11526954	.	T	C	.	.	MAF_USDA=15.06
NC_035092.1	11527140	.	C	T	.	.	MAF_INRAE=16.456;MAF_USDA=15.882
NC_035092.1	11527465	.	G	A	.	.	MAF_INRAE=19.167
NC_035092.1	11527494	.	G	T	.	.	MAF_INRAE=10.833;MAF_USDA=4.706
NC_035092.1	11527517	.	C	G	.	.	MAF_USDA=1.639
NC_035092.1	11527565	.	G	A	.	.	MAF_USDA=6.557
NC_035092.1	11527629	.	A	T	.	.	MAF_USDA=4.098
NC_035092.1	11527859	.	C	T	.	.	MAF_USDA=3.279
NC_035092.1	11527917	.	C	T	.	.	MAF_USDA=4.167
NC_035092.1	11527944	.	T	C	.	.	MAF_INRAE=18.354;MAF_USDA=20.588
NC_035092.1	11527946	.	T	A	.	.	MAF_INRAE=10.833;MAF_USDA=20.588
NC_035092.1	11528131	.	G	T	.	.	MAF_USDA=4.918
NC_035092.1	11528309	.	A	C	.	.	MAF_USDA=4.918
NC_035092.1	11528334	.	G	A	.	.	MAF_USDA=5.738
NC_035092.1	11528337	.	G	A	.	.	MAF_INRAE=10.526;MAF_USDA=4.167
NC_035092.1	11528359	.	G	A	.	.	MAF_USDA=3.279
NC_035092.1	11528394	.	A	C	.	.	MAF_USDA=1.639
NC_035092.1	11528425	.	C	G	.	.	MAF_USDA=2.459
NC_035092.1	11528448	.	G	T	.	.	MAF_USDA=3.279
NC_035092.1	11528525	.	C	A	.	.	MAF_INRAE=24.684;MAF_USDA=5.294
NC_035092.1	11528609	.	A	C	.	.	MAF_USDA=4.098
NC_035092.1	11528687	.	C	T	.	.	MAF_USDA=4.118
NC_035092.1	11528719	.	T	A	.	.	MAF_USDA=19.672
NC_035092.1	11528726	.	G	A	.	.	MAF_INRAE=18.354;MAF_USDA=20.588
NC_035092.1	11528954	.	G	T	.	.	MAF_USDA=3.279
NC_035092.1	11529276	.	A	T	.	.	MAF_INRAE=28.481;MAF_USDA=28.235
NC_035092.1	11529277	.	T	G	.	.	MAF_INRAE=29.167;MAF_USDA=31.176
NC_035092.1	11529289	.	T	C	.	.	MAF_USDA=2.459
NC_035092.1	11529298	.	G	A	.	.	MAF_INRAE=3.333;MAF_USDA=5.294
NC_035092.1	11529586	.	G	A	.	.	MAF_INRAE=13.924;MAF_USDA=10.119
NC_035092.1	11529610	.	G	A	.	.	MAF_INRAE=3.333
NC_035092.1	11529692	.	C	T	.	.	MAF_USDA=8.333
NC_035092.1	11529927	.	G	C	.	.	MAF_INRAE=3.333;MAF_USDA=5.294
NC_035092.1	11530023	.	G	T	.	.	MAF_USDA=4.918
NC_035092.1	11530031	.	T	A	.	.	MAF_USDA=3.279
NC_035092.1	11530033	.	T	G	.	.	MAF_USDA=3.279
NC_035092.1	11530034	.	C	A	.	.	MAF_USDA=3.279
NC_035092.1	11530040	.	G	C	.	.	MAF_USDA=4.098
NC_035092.1	11530064	.	C	T	.	.	MAF_USDA=4.098
NC_035092.1	11530150	.	G	T	.	.	MAF_INRAE=3.333;MAF_USDA=3.279
NC_035092.1	11530181	.	G	C	.	.	MAF_INRAE=9.494;MAF_USDA=11.176
NC_035092.1	11530231	.	G	T	.	.	MAF_USDA=1.667
NC_035092.1	11530321	.	G	T	.	.	MAF_INRAE=13.924;MAF_USDA=14.118
NC_035092.1	11530705	.	G	T	.	.	MAF_INRAE=36.709;MAF_USDA=25.882
NC_035092.1	11530718	.	G	A	.	.	MAF_INRAE=9.494;MAF_USDA=12.353
NC_035092.1	11530720	.	C	G	.	.	MAF_INRAE=3.333
NC_035092.1	11530936	.	G	T	.	.	MAF_INRAE=6.962;MAF_USDA=4.918
NC_035092.1	11531017	.	C	T	.	.	MAF_INRAE=7.5
NC_035092.1	11531019	.	C	G	.	.	MAF_INRAE=7.5
NC_035092.1	11531028	.	C	T	.	.	MAF_USDA=3.279
NC_035092.1	11531110	.	G	A	.	.	MAF_INRAE=2.5
NC_035092.1	11531188	.	T	C	.	.	MAF_USDA=5.294
NC_035092.1	11531373	.	C	A	.	.	MAF_INRAE=5.263
NC_035092.1	11531423	.	G	A	.	.	MAF_INRAE=37.975;MAF_USDA=24.118
NC_035092.1	11531468	.	C	A	.	.	MAF_USDA=4.918
NC_035092.1	11531503	.	T	C	.	.	MAF_USDA=4.098
NC_035092.1	11531608	.	A	C	.	.	MAF_INRAE=10.833;MAF_USDA=4.706
NC_035092.1	11531610	.	T	A	.	.	MAF_USDA=5.738
NC_035092.1	11531612	.	T	C	.	.	MAF_INRAE=22.152;MAF_USDA=21.176
NC_035092.1	11531699	.	G	A	.	.	MAF_USDA=1.639
NC_035092.1	11531756	.	T	C	.	.	MAF_USDA=8.333
NC_035092.1	11531770	.	A	T	.	.	MAF_INRAE=6.962;MAF_USDA=4.098
NC_035092.1	11531903	.	G	T	.	.	MAF_USDA=4.098
NC_035092.1	11531914	.	C	T	.	.	MAF_INRAE=10.526;MAF_USDA=4.167
NC_035092.1	11531988	.	C	T	.	.	MAF_USDA=4.918
NC_035092.1	11532001	.	G	T	.	.	MAF_USDA=1.639
NC_035092.1	11532128	.	C	T	.	.	MAF_USDA=1.639
NC_035092.1	11532157	.	G	T	.	.	MAF_INRAE=9.494;MAF_USDA=11.176
NC_035092.1	11532216	.	C	T	.	.	MAF_USDA=2.459
NC_035092.1	11532232	.	T	G	.	.	MAF_USDA=3.279
NC_035092.1	11532250	.	G	T	.	.	MAF_USDA=3.279
NC_035092.1	11532302	.	C	T	.	.	MAF_INRAE=7.595;MAF_USDA=4.706
NC_035092.1	11532311	.	G	A	.	.	MAF_USDA=1.639
NC_035092.1	11532377	.	A	T	.	.	MAF_INRAE=9.494;MAF_USDA=10.588
NC_035092.1	11532517	.	C	A	.	.	MAF_INRAE=9.494;MAF_USDA=16.667
NC_035092.1	11532633	.	G	T	.	.	MAF_INRAE=6.962;MAF_USDA=4.098
NC_035092.1	11532647	.	A	T	.	.	MAF_INRAE=15.789;MAF_USDA=1.639
NC_035092.1	11532704	.	C	T	.	.	MAF_USDA=1.639
NC_035092.1	11532813	.	G	A	.	.	MAF_USDA=1.639
NC_035092.1	11532832	.	G	C	.	.	MAF_USDA=2.459
NC_035092.1	11533123	.	C	T	.	.	MAF_USDA=4.918
NC_035092.1	11533146	.	G	A	.	.	MAF_USDA=4.918
NC_035092.1	11533158	.	C	T	.	.	MAF_INRAE=13.333;MAF_USDA=5.294
NC_035092.1	11533208	.	C	A	.	.	MAF_USDA=6.557
NC_035092.1	11533263	.	A	G	.	.	MAF_INRAE=27.215;MAF_USDA=30.0
NC_035092.1	11533268	.	A	G	.	.	MAF_USDA=6.557
NC_035092.1	11533366	.	T	C	.	.	MAF_INRAE=30.38;MAF_USDA=16.471
NC_035092.1	11533413	.	C	T	.	.	MAF_INRAE=30.38;MAF_USDA=17.647
NC_035092.1	11533430	.	C	T	.	.	MAF_USDA=2.353
NC_035092.1	11533478	.	C	T	.	.	MAF_USDA=3.279
NC_035092.1	11533508	.	C	A	.	.	MAF_USDA=3.279
NC_035092.1	11533512	.	C	T	.	.	MAF_USDA=2.459
NC_035092.1	11533530	.	C	T	.	.	MAF_USDA=5.738
NC_035092.1	11533578	.	A	C	.	.	MAF_INRAE=43.038;MAF_USDA=20.588
NC_035092.1	11533613	.	C	A	.	.	MAF_INRAE=10.759;MAF_USDA=20.833
NC_035092.1	11533614	.	C	A	.	.	MAF_USDA=6.471
NC_035092.1	11533687	.	C	A	.	.	MAF_USDA=4.098
NC_035092.1	11533788	.	G	A	.	.	MAF_INRAE=4.43;MAF_USDA=4.918
NC_035092.1	11533814	.	C	T	.	.	MAF_INRAE=12.025;MAF_USDA=4.918
NC_035092.1	11533828	.	C	T	.	.	MAF_USDA=2.459
NC_035092.1	11533856	.	G	T	.	.	MAF_INRAE=31.646;MAF_USDA=31.765
NC_035092.1	11534045	.	G	C	.	.	MAF_INRAE=25.949;MAF_USDA=46.471
NC_035092.1	11534100	.	A	G	.	.	MAF_INRAE=2.5;MAF_USDA=2.459
NC_035092.1	11534162	.	T	A	.	.	MAF_INRAE=26.582;MAF_USDA=44.706
NC_035092.1	11534200	.	C	A	.	.	MAF_USDA=41.667
NC_035092.1	11534244	.	T	G	.	.	MAF_INRAE=2.5;MAF_USDA=5.738
NC_035092.1	11534361	.	A	C	.	.	MAF_INRAE=3.333;MAF_USDA=5.294
NC_035092.1	11534449	.	T	A	.	.	MAF_USDA=2.083
NC_035092.1	11534582	.	T	C	.	.	MAF_INRAE=19.167;MAF_USDA=4.098
NC_035092.1	11534590	.	C	G	.	.	MAF_INRAE=8.228;MAF_USDA=13.529
NC_035092.1	11534598	.	A	G	.	.	MAF_INRAE=32.911;MAF_USDA=36.471
NC_035092.1	11534604	.	A	G	.	.	MAF_INRAE=12.658;MAF_USDA=4.918
NC_035092.1	11534641	.	C	T	.	.	MAF_INRAE=20.253;MAF_USDA=34.706
NC_035092.1	11534653	.	A	C	.	.	MAF_USDA=2.459
NC_035092.1	11534655	.	T	G	.	.	MAF_USDA=2.459
NC_035092.1	11534681	.	A	G	.	.	MAF_INRAE=5.0
NC_035092.1	11534684	.	C	A	.	.	MAF_INRAE=5.0
NC_035092.1	11534750	.	T	C	.	.	MAF_INRAE=25.949;MAF_USDA=8.235
NC_035092.1	11534756	.	C	G	.	.	MAF_INRAE=46.835;MAF_USDA=22.353
NC_035092.1	11534772	.	C	G	.	.	MAF_INRAE=39.241;MAF_USDA=17.857
NC_035092.1	11534804	.	C	T	.	.	MAF_INRAE=26.316;MAF_USDA=27.083
NC_035092.1	11534807	.	A	C	.	.	MAF_INRAE=44.167;MAF_USDA=38.824
NC_035092.1	11534819	.	C	T	.	.	MAF_INRAE=9.167
NC_035092.1	11534824	.	A	G	.	.	MAF_INRAE=10.0
NC_035092.1	11534835	.	G	A	.	.	MAF_INRAE=33.544;MAF_USDA=17.647
NC_035092.1	11534891	.	G	C	.	.	MAF_INRAE=9.494;MAF_USDA=25.294
NC_035092.1	11534904	.	C	A	.	.	MAF_INRAE=14.167;MAF_USDA=3.279
NC_035092.1	11534936	.	T	C	.	.	MAF_INRAE=7.595;MAF_USDA=12.353
NC_035092.1	11534957	.	C	G	.	.	MAF_INRAE=11.667;MAF_USDA=4.918
NC_035092.1	11535042	.	G	A	.	.	MAF_USDA=1.639
NC_035092.1	11535077	.	C	T	.	.	MAF_USDA=1.639
NC_035092.1	11535099	.	G	C	.	.	MAF_INRAE=14.167
NC_035092.1	11535177	.	C	T	.	.	MAF_INRAE=23.684;MAF_USDA=6.557
NC_035092.1	11535195	.	C	T	.	.	MAF_INRAE=13.158
NC_035092.1	11535213	.	C	T	.	.	MAF_INRAE=10.526
NC_035092.1	11535214	.	G	A	.	.	MAF_USDA=2.459
NC_035092.1	11535242	.	T	G	.	.	MAF_INRAE=2.5
NC_035092.1	11535258	.	A	C	.	.	MAF_USDA=1.639
NC_035092.1	11535275	.	A	T	.	.	MAF_INRAE=14.167;MAF_USDA=3.279
NC_035092.1	11535323	.	G	T	.	.	MAF_USDA=2.459
NC_035092.1	11535435	.	C	T	.	.	MAF_INRAE=30.38;MAF_USDA=17.059
NC_035092.1	11535460	.	G	C	.	.	MAF_USDA=4.098
NC_035092.1	11535566	.	G	A	.	.	MAF_INRAE=34.81;MAF_USDA=47.647
NC_035092.1	11535577	.	C	T	.	.	MAF_INRAE=6.962
NC_035092.1	11535583	.	A	C	.	.	MAF_INRAE=31.013;MAF_USDA=42.941
NC_035092.1	11535590	.	G	C	.	.	MAF_USDA=4.118
NC_035092.1	11535662	.	A	T	.	.	MAF_USDA=2.459
NC_035092.1	11535688	.	C	A	.	.	MAF_USDA=5.738
NC_035092.1	11535725	.	A	C	.	.	MAF_INRAE=30.38;MAF_USDA=17.647
NC_035092.1	11535762	.	C	A	.	.	MAF_INRAE=24.684;MAF_USDA=5.294
NC_035092.1	11535825	.	A	T	.	.	MAF_INRAE=9.494;MAF_USDA=26.471
NC_035092.1	11535869	.	T	G	.	.	MAF_USDA=10.417
NC_035092.1	11535879	.	C	T	.	.	MAF_INRAE=29.747;MAF_USDA=20.0
NC_035092.1	11535899	.	G	T	.	.	MAF_INRAE=2.5;MAF_USDA=8.333
NC_035092.1	11536033	.	T	C	.	.	MAF_USDA=10.417
NC_035092.1	11536048	.	C	A	.	.	MAF_INRAE=26.582;MAF_USDA=4.167
NC_035092.1	11536118	.	A	T	.	.	MAF_USDA=14.118
NC_035092.1	11536166	.	A	C	.	.	MAF_INRAE=9.167;MAF_USDA=12.353
NC_035092.1	11536273	.	G	T	.	.	MAF_USDA=4.167
NC_035092.1	11536350	.	G	T	.	.	MAF_USDA=1.639
NC_035092.1	11536402	.	G	T	.	.	MAF_USDA=2.083
NC_035092.1	11536412	.	G	T	.	.	MAF_INRAE=5.263
NC_035092.1	11536463	.	G	T	.	.	MAF_INRAE=3.333;MAF_USDA=2.083
NC_035092.1	11536475	.	G	T	.	.	MAF_INRAE=40.0;MAF_USDA=45.833
NC_035092.1	11536528	.	G	T	.	.	MAF_INRAE=3.333;MAF_USDA=13.934
NC_035092.1	11536563	.	G	A	.	.	MAF_USDA=4.098
NC_035092.1	11536616	.	G	A	.	.	MAF_INRAE=2.632;MAF_USDA=14.583
NC_035092.1	11536617	.	G	A	.	.	MAF_USDA=33.333
NC_035092.1	11536703	.	G	T	.	.	MAF_INRAE=15.789
NC_035092.1	11536738	.	G	A	.	.	MAF_INRAE=23.418;MAF_USDA=2.083
NC_035092.1	11536745	.	T	A	.	.	MAF_USDA=8.333
NC_035092.1	11536762	.	C	T	.	.	MAF_INRAE=31.013;MAF_USDA=39.583
NC_035092.1	11536763	.	G	A	.	.	MAF_USDA=3.279
NC_035092.1	11536805	.	G	T	.	.	MAF_INRAE=10.526;MAF_USDA=4.167
NC_035092.1	11536820	.	A	T	.	.	MAF_USDA=4.098
NC_035092.1	11536835	.	T	C	.	.	MAF_INRAE=2.5
NC_035092.1	11536852	.	G	A	.	.	MAF_INRAE=27.215;MAF_USDA=9.412
NC_035092.1	11536929	.	G	A	.	.	MAF_USDA=1.639
NC_035092.1	11536969	.	G	T	.	.	MAF_INRAE=36.076;MAF_USDA=21.176
NC_035092.1	11536979	.	G	T	.	.	MAF_INRAE=7.595;MAF_USDA=36.471
NC_035092.1	11536996	.	A	T	.	.	MAF_INRAE=2.5;MAF_USDA=13.115
NC_035092.1	11537045	.	C	G	.	.	MAF_INRAE=47.368;MAF_USDA=34.706
NC_035092.1	11537147	.	G	T	.	.	MAF_USDA=2.459
NC_035092.1	11537190	.	T	C	.	.	MAF_USDA=6.557
NC_035092.1	11537245	.	A	T	.	.	MAF_USDA=3.279
NC_035092.1	11537366	.	C	G	.	.	MAF_INRAE=3.333;MAF_USDA=1.765
NC_035092.1	11537426	.	G	A	.	.	MAF_INRAE=41.667;MAF_USDA=27.059
NC_035092.1	11537433	.	C	T	.	.	MAF_INRAE=41.667;MAF_USDA=27.059
NC_035092.1	11537442	.	A	G	.	.	MAF_USDA=3.279
NC_035092.1	11537469	.	G	A	.	.	MAF_INRAE=2.5
NC_035092.1	11537488	.	A	G	.	.	MAF_INRAE=3.333;MAF_USDA=1.765
NC_035092.1	11537497	.	C	T	.	.	MAF_INRAE=2.5
NC_035092.1	11537502	.	C	T	.	.	MAF_INRAE=2.5;MAF_USDA=4.918
NC_035092.1	11537527	.	A	G	.	.	MAF_INRAE=7.5
NC_035092.1	11537545	.	G	A	.	.	MAF_USDA=4.098
NC_035092.1	11537601	.	G	T	.	.	MAF_INRAE=15.789
NC_035092.1	11537659	.	A	T	.	.	MAF_USDA=41.667
NC_035092.1	11537664	.	T	A	.	.	MAF_INRAE=1.667
NC_035092.1	11537667	.	A	T	.	.	MAF_USDA=2.083
NC_035092.1	11537668	.	A	C	.	.	MAF_USDA=10.417
NC_035092.1	11537703	.	G	A	.	.	MAF_INRAE=49.367;MAF_USDA=50.0
NC_035092.1	11537839	.	G	T	.	.	MAF_INRAE=10.833
NC_035092.1	11537911	.	T	C	.	.	MAF_USDA=1.639
NC_035092.1	11537988	.	C	T	.	.	MAF_INRAE=5.063;MAF_USDA=16.471
NC_035092.1	11537989	.	T	A	.	.	MAF_INRAE=5.0;MAF_USDA=16.471
NC_035092.1	11538058	.	T	C	.	.	MAF_INRAE=24.684;MAF_USDA=9.412
NC_035092.1	11538060	.	C	T	.	.	MAF_INRAE=25.833;MAF_USDA=5.882
NC_035092.1	11538279	.	G	C	.	.	MAF_INRAE=49.367;MAF_USDA=42.353
NC_035092.1	11538426	.	C	T	.	.	MAF_USDA=4.167
NC_035092.1	11538434	.	G	C	.	.	MAF_USDA=4.706
NC_035092.1	11538520	.	T	G	.	.	MAF_USDA=1.639
NC_035092.1	11538523	.	A	G	.	.	MAF_USDA=6.557
NC_035092.1	11538534	.	A	G	.	.	MAF_USDA=1.639
NC_035092.1	11538627	.	A	T	.	.	MAF_USDA=8.824
NC_035092.1	11538633	.	A	G	.	.	MAF_INRAE=10.833
NC_035092.1	11538658	.	A	T	.	.	MAF_INRAE=2.5;MAF_USDA=7.377
NC_035092.1	11538731	.	G	C	.	.	MAF_USDA=1.639
NC_035092.1	11538739	.	T	A	.	.	MAF_INRAE=23.418;MAF_USDA=4.706
NC_035092.1	11538813	.	C	T	.	.	MAF_INRAE=3.333;MAF_USDA=12.941
NC_035092.1	11538847	.	T	G	.	.	MAF_INRAE=3.333;MAF_USDA=13.529
NC_035092.1	11538899	.	G	A	.	.	MAF_INRAE=19.167;MAF_USDA=4.098
NC_035092.1	11538940	.	C	T	.	.	MAF_USDA=10.417
NC_035092.1	11539050	.	G	T	.	.	MAF_USDA=6.557
NC_035092.1	11539074	.	C	A	.	.	MAF_INRAE=43.038;MAF_USDA=28.824
NC_035092.1	11539129	.	T	C	.	.	MAF_INRAE=21.667;MAF_USDA=12.295
NC_035092.1	11539154	.	G	A	.	.	MAF_INRAE=2.5;MAF_USDA=6.25
NC_035092.1	11539181	.	A	G	.	.	MAF_INRAE=5.833
NC_035092.1	11539185	.	T	C	.	.	MAF_USDA=8.824
NC_035092.1	11539200	.	T	C	.	.	MAF_INRAE=6.667
NC_035092.1	11539211	.	G	A	.	.	MAF_INRAE=2.5;MAF_USDA=5.738
NC_035092.1	11539228	.	T	G	.	.	MAF_INRAE=24.684;MAF_USDA=10.0
NC_035092.1	11539235	.	C	T	.	.	MAF_USDA=1.639
NC_035092.1	11539242	.	T	C	.	.	MAF_INRAE=24.684;MAF_USDA=10.0
NC_035092.1	11539251	.	T	G	.	.	MAF_INRAE=44.937;MAF_USDA=34.118
NC_035092.1	11539273	.	T	G	.	.	MAF_USDA=9.412
NC_035092.1	11539338	.	G	C	.	.	MAF_INRAE=43.038;MAF_USDA=28.824
NC_035092.1	11539386	.	C	A	.	.	MAF_USDA=1.639
NC_035092.1	11539469	.	C	G	.	.	MAF_INRAE=47.368
NC_035092.1	11539487	.	C	T	.	.	MAF_USDA=8.333
NC_035092.1	11539522	.	A	T	.	.	MAF_USDA=5.357
NC_035092.1	11539549	.	G	A	.	.	MAF_USDA=2.542
NC_035092.1	11539550	.	C	G	.	.	MAF_USDA=2.542
NC_035092.1	11539557	.	T	C	.	.	MAF_USDA=34.756
NC_035092.1	11539573	.	G	A	.	.	MAF_USDA=47.917
NC_035092.1	11539574	.	C	G	.	.	MAF_USDA=47.917
NC_035092.1	11539669	.	G	A	.	.	MAF_USDA=10.625
NC_035092.1	11539670	.	C	G	.	.	MAF_USDA=10.87
NC_035092.1	11539693	.	A	G	.	.	MAF_USDA=18.235
NC_035092.1	11539694	.	G	C	.	.	MAF_USDA=18.235
NC_035092.1	11539717	.	A	G	.	.	MAF_USDA=39.583
NC_035092.1	11539718	.	G	C	.	.	MAF_USDA=39.583
NC_035092.1	11539741	.	A	G	.	.	MAF_USDA=47.917
NC_035092.1	11539742	.	G	C	.	.	MAF_USDA=47.917
NC_035092.1	11539776	.	T	A	.	.	MAF_USDA=50.0
NC_035092.1	11539796	.	A	T	.	.	MAF_INRAE=47.368;MAF_USDA=28.824
NC_035092.1	11539826	.	G	A	.	.	MAF_INRAE=47.368;MAF_USDA=34.706
NC_035092.1	11539900	.	G	T	.	.	MAF_INRAE=42.405;MAF_USDA=29.412
NC_035092.1	11539913	.	C	T	.	.	MAF_INRAE=25.316;MAF_USDA=9.412
NC_035092.1	11540394	.	C	A	.	.	MAF_INRAE=24.051;MAF_USDA=5.294
NC_035092.1	11540575	.	T	C	.	.	MAF_USDA=19.412
NC_035092.1	11540576	.	T	C	.	.	MAF_USDA=19.412
NC_035092.1	11540588	.	A	G	.	.	MAF_INRAE=6.962
NC_035092.1	11540604	.	C	A	.	.	MAF_USDA=6.557
NC_035092.1	11540650	.	T	C	.	.	MAF_USDA=10.417
NC_035092.1	11540688	.	A	G	.	.	MAF_INRAE=38.608;MAF_USDA=42.941
NC_035092.1	11540737	.	A	C	.	.	MAF_INRAE=10.526;MAF_USDA=2.941
NC_035092.1	11540739	.	C	T	.	.	MAF_INRAE=5.263;MAF_USDA=4.118
NC_035092.1	11540789	.	T	C	.	.	MAF_INRAE=39.873;MAF_USDA=19.412
NC_035092.1	11540866	.	C	T	.	.	MAF_INRAE=44.937;MAF_USDA=47.059
NC_035092.1	11541013	.	C	G	.	.	MAF_INRAE=3.333
NC_035092.1	11541022	.	A	G	.	.	MAF_INRAE=3.333
NC_035092.1	11541026	.	T	A	.	.	MAF_INRAE=4.167
NC_035092.1	11541036	.	C	T	.	.	MAF_INRAE=5.0
NC_035092.1	11541044	.	T	A	.	.	MAF_INRAE=5.833
NC_035092.1	11541047	.	C	G	.	.	MAF_INRAE=5.833
NC_035092.1	11541049	.	A	T	.	.	MAF_INRAE=5.833
NC_035092.1	11541067	.	G	A	.	.	MAF_INRAE=5.833
NC_035092.1	11541071	.	C	A	.	.	MAF_INRAE=5.833
NC_035092.1	11541140	.	G	C	.	.	MAF_INRAE=5.263;MAF_USDA=3.529
NC_035092.1	11541165	.	G	A	.	.	MAF_USDA=1.639
NC_035092.1	11541208	.	G	C	.	.	MAF_INRAE=43.671;MAF_USDA=46.471
NC_035092.1	11541213	.	C	T	.	.	MAF_INRAE=3.333
NC_035092.1	11541224	.	C	T	.	.	MAF_USDA=6.557
NC_035092.1	11541240	.	G	T	.	.	MAF_INRAE=42.405;MAF_USDA=34.118
NC_035092.1	11541249	.	G	A	.	.	MAF_INRAE=42.405;MAF_USDA=34.118
NC_035092.1	11541315	.	C	T	.	.	MAF_USDA=2.941
NC_035092.1	11541337	.	T	A	.	.	MAF_INRAE=28.481;MAF_USDA=17.647
NC_035092.1	11541587	.	G	T	.	.	MAF_INRAE=14.557;MAF_USDA=23.529
NC_035092.1	11541596	.	G	T	.	.	MAF_INRAE=10.526;MAF_USDA=4.167
NC_035092.1	11541613	.	G	A	.	.	MAF_INRAE=14.557;MAF_USDA=34.118
NC_035092.1	11541659	.	C	T	.	.	MAF_USDA=5.738
NC_035092.1	11541660	.	G	C	.	.	MAF_INRAE=15.19;MAF_USDA=28.824
NC_035092.1	11541682	.	T	G	.	.	MAF_INRAE=6.962;MAF_USDA=4.706
NC_035092.1	11541773	.	T	A	.	.	MAF_USDA=10.417
NC_035092.1	11541803	.	G	T	.	.	MAF_INRAE=18.333;MAF_USDA=38.095
NC_035092.1	11541811	.	G	T	.	.	MAF_INRAE=18.333;MAF_USDA=38.333
NC_035092.1	11541836	.	C	A	.	.	MAF_INRAE=27.215;MAF_USDA=9.016
NC_035092.1	11541908	.	C	T	.	.	MAF_INRAE=2.5
NC_035092.1	11541950	.	A	C	.	.	MAF_USDA=4.167
NC_035092.1	11541953	.	G	A	.	.	MAF_USDA=6.25
NC_035092.1	11541997	.	T	C	.	.	MAF_USDA=4.918
NC_035092.1	11542001	.	A	C	.	.	MAF_USDA=1.639
NC_035092.1	11542047	.	G	T	.	.	MAF_USDA=4.098
NC_035092.1	11542109	.	C	T	.	.	MAF_INRAE=5.263;MAF_USDA=8.333
NC_035092.1	11542129	.	A	C	.	.	MAF_INRAE=25.316;MAF_USDA=7.647
NC_035092.1	11542142	.	C	T	.	.	MAF_INRAE=40.506;MAF_USDA=20.0
NC_035092.1	11542224	.	G	C	.	.	MAF_INRAE=9.494;MAF_USDA=4.918
NC_035092.1	11542376	.	C	T	.	.	MAF_USDA=6.557
NC_035092.1	11542385	.	T	G	.	.	MAF_INRAE=10.127;MAF_USDA=18.824
NC_035092.1	11542407	.	A	G	.	.	MAF_INRAE=10.127;MAF_USDA=18.824
NC_035092.1	11542475	.	A	C	.	.	MAF_INRAE=45.833
NC_035092.1	11542476	.	A	C	.	.	MAF_USDA=35.417
NC_035092.1	11542478	.	G	T	.	.	MAF_USDA=26.23
NC_035092.1	11542528	.	G	A	.	.	MAF_USDA=7.647
NC_035092.1	11542625	.	A	G	.	.	MAF_INRAE=10.127;MAF_USDA=20.588
NC_035092.1	11542644	.	G	A	.	.	MAF_INRAE=7.5
NC_035092.1	11542656	.	T	C	.	.	MAF_INRAE=1.667;MAF_USDA=1.176
NC_035092.1	11542657	.	A	T	.	.	MAF_USDA=8.333
NC_035092.1	11542754	.	T	C	.	.	MAF_INRAE=10.127;MAF_USDA=37.059
NC_035092.1	11542912	.	G	T	.	.	MAF_INRAE=10.127;MAF_USDA=37.647
NC_035092.1	11542928	.	C	A	.	.	MAF_USDA=10.588
NC_035092.1	11543002	.	G	T	.	.	MAF_INRAE=10.127;MAF_USDA=22.353
NC_035092.1	11543010	.	C	T	.	.	MAF_INRAE=10.833
NC_035092.1	11543046	.	C	T	.	.	MAF_USDA=10.588
NC_035092.1	11543161	.	C	T	.	.	MAF_INRAE=10.127;MAF_USDA=22.353
NC_035092.1	11543175	.	T	A	.	.	MAF_USDA=2.459
NC_035092.1	11543176	.	G	A	.	.	MAF_INRAE=44.937;MAF_USDA=27.647
NC_035092.1	11543252	.	C	A	.	.	MAF_INRAE=31.646;MAF_USDA=17.647
NC_035092.1	11543272	.	G	T	.	.	MAF_INRAE=10.127;MAF_USDA=36.471
NC_035092.1	11543300	.	G	C	.	.	MAF_INRAE=10.127;MAF_USDA=38.235
NC_035092.1	11543310	.	T	G	.	.	MAF_USDA=21.311
NC_035092.1	11543323	.	G	T	.	.	MAF_INRAE=10.127;MAF_USDA=36.471
NC_035092.1	11543325	.	T	A	.	.	MAF_INRAE=11.667;MAF_USDA=36.471
NC_035092.1	11543326	.	A	G	.	.	MAF_INRAE=11.667;MAF_USDA=36.471
NC_035092.1	11543345	.	A	C	.	.	MAF_USDA=20.492
NC_035092.1	11543445	.	A	C	.	.	MAF_INRAE=10.127;MAF_USDA=35.294
NC_035092.1	11543458	.	G	T	.	.	MAF_USDA=2.459
NC_035092.1	11543498	.	A	T	.	.	MAF_INRAE=19.167;MAF_USDA=4.098
NC_035092.1	11543505	.	G	T	.	.	MAF_INRAE=44.937;MAF_USDA=27.059
NC_035092.1	11543635	.	G	T	.	.	MAF_INRAE=48.734;MAF_USDA=24.706
NC_035092.1	11543641	.	T	C	.	.	MAF_USDA=4.167
NC_035092.1	11543756	.	C	T	.	.	MAF_INRAE=9.494;MAF_USDA=4.098
NC_035092.1	11543772	.	G	T	.	.	MAF_USDA=2.353
NC_035092.1	11544366	.	AT	AA	.	.	MAF_USDA=43.75
NC_035092.1	11544367	.	T	A	.	.	MAF_USDA=25.41
NC_035092.1	11544373	.	A	C	.	.	MAF_INRAE=15.789;MAF_USDA=4.098
NC_035092.1	11544375	.	C	A	.	.	MAF_INRAE=18.333;MAF_USDA=4.098
NC_035092.1	11544376	.	T	C	.	.	MAF_USDA=6.25
NC_035092.1	11544421	.	G	A	.	.	MAF_USDA=5.738
NC_035092.1	11544428	.	C	T	.	.	MAF_USDA=10.417
NC_035092.1	11544518	.	T	A	.	.	MAF_USDA=7.377
NC_035092.1	11544527	.	A	G	.	.	MAF_INRAE=36.709;MAF_USDA=23.529
NC_035092.1	11544576	.	C	A	.	.	MAF_USDA=4.918
NC_035092.1	11544622	.	T	C	.	.	MAF_USDA=1.639
NC_035092.1	11544637	.	A	G	.	.	MAF_USDA=5.738
NC_035092.1	11544663	.	G	T	.	.	MAF_INRAE=10.833;MAF_USDA=6.557
NC_035092.1	11544667	.	T	G	.	.	MAF_USDA=3.279
NC_035092.1	11544683	.	C	T	.	.	MAF_USDA=4.098
NC_035092.1	11544777	.	T	G	.	.	MAF_USDA=5.738
NC_035092.1	11544818	.	T	A	.	.	MAF_USDA=1.639
NC_035092.1	11544889	.	G	A	.	.	MAF_USDA=1.639
NC_035092.1	11544902	.	T	C	.	.	MAF_INRAE=20.886;MAF_USDA=27.647
NC_035092.1	11544966	.	A	C	.	.	MAF_INRAE=2.5;MAF_USDA=4.918
NC_035092.1	11545012	.	C	T	.	.	MAF_INRAE=1.667;MAF_USDA=2.941
NC_035092.1	11545018	.	C	T	.	.	MAF_USDA=2.459
NC_035092.1	11545083	.	C	A	.	.	MAF_INRAE=3.333
NC_035092.1	11545088	.	G	A	.	.	MAF_USDA=1.639
NC_035092.1	11545226	.	A	C	.	.	MAF_USDA=3.279
NC_035092.1	11545251	.	G	A	.	.	MAF_USDA=8.333
NC_035092.1	11545255	.	G	T	.	.	MAF_USDA=8.333
NC_035092.1	11545272	.	G	A	.	.	MAF_INRAE=10.127;MAF_USDA=5.882
NC_035092.1	11545327	.	A	C	.	.	MAF_INRAE=20.886;MAF_USDA=30.588
NC_035092.1	11545384	.	G	T	.	.	MAF_INRAE=4.167;MAF_USDA=7.647
NC_035092.1	11545390	.	T	G	.	.	MAF_INRAE=39.873;MAF_USDA=37.647
NC_035092.1	11545510	.	C	A	.	.	MAF_INRAE=10.526;MAF_USDA=4.167
NC_035092.1	11545605	.	G	A	.	.	MAF_INRAE=10.0
NC_035092.1	11545614	.	C	G	.	.	MAF_INRAE=38.608;MAF_USDA=25.882
NC_035092.1	11545665	.	G	A	.	.	MAF_INRAE=39.873;MAF_USDA=38.235
NC_035092.1	11545702	.	G	A	.	.	MAF_INRAE=35.443;MAF_USDA=23.529
NC_035092.1	11545704	.	A	G	.	.	MAF_INRAE=38.333;MAF_USDA=23.529
NC_035092.1	11545824	.	T	A	.	.	MAF_USDA=4.098
NC_035092.1	11545831	.	C	T	.	.	MAF_USDA=1.639
NC_035092.1	11545870	.	G	T	.	.	MAF_INRAE=37.975;MAF_USDA=39.583
NC_035092.1	11545919	.	C	T	.	.	MAF_INRAE=5.696;MAF_USDA=3.529
NC_035092.1	11545920	.	G	T	.	.	MAF_USDA=1.639
NC_035092.1	11545984	.	G	A	.	.	MAF_INRAE=7.5
NC_035092.1	11546005	.	T	A	.	.	MAF_INRAE=40.506;MAF_USDA=25.294
NC_035092.1	11546035	.	G	T	.	.	MAF_INRAE=41.772;MAF_USDA=35.294
NC_035092.1	11546209	.	A	G	.	.	MAF_INRAE=3.333;MAF_USDA=4.706
NC_035092.1	11546220	.	C	A	.	.	MAF_INRAE=39.873;MAF_USDA=31.176
NC_035092.1	11546222	.	C	T	.	.	MAF_INRAE=40.833;MAF_USDA=31.176
NC_035092.1	11546364	.	G	A	.	.	MAF_INRAE=39.873;MAF_USDA=30.588
NC_035092.1	11546504	.	G	A	.	.	MAF_INRAE=7.5
NC_035092.1	11546583	.	A	T	.	.	MAF_INRAE=1.667
NC_035092.1	11546584	.	A	G	.	.	MAF_INRAE=1.667
NC_035092.1	11546613	.	G	T	.	.	MAF_USDA=2.459
NC_035092.1	11546668	.	G	T	.	.	MAF_INRAE=15.19;MAF_USDA=3.529
NC_035092.1	11546679	.	G	A	.	.	MAF_INRAE=15.19;MAF_USDA=3.529
NC_035092.1	11546774	.	A	T	.	.	MAF_USDA=4.098
NC_035092.1	11546832	.	C	A	.	.	MAF_USDA=6.557
NC_035092.1	11546866	.	C	T	.	.	MAF_INRAE=12.658;MAF_USDA=8.824
NC_035092.1	11546928	.	T	G	.	.	MAF_INRAE=20.886;MAF_USDA=4.118
NC_035092.1	11546955	.	G	C	.	.	MAF_USDA=6.557
NC_035092.1	11547007	.	A	C	.	.	MAF_INRAE=3.333;MAF_USDA=4.706
NC_035092.1	11547062	.	C	T	.	.	MAF_USDA=6.25
NC_035092.1	11547077	.	G	T	.	.	MAF_INRAE=18.987;MAF_USDA=40.0
NC_035092.1	11547172	.	T	A	.	.	MAF_INRAE=39.873;MAF_USDA=17.262
NC_035092.1	11547230	.	G	A	.	.	MAF_USDA=5.0
NC_035092.1	11547524	.	G	T	.	.	MAF_USDA=4.167
NC_035092.1	11547527	.	T	A	.	.	MAF_USDA=50.0
NC_035092.1	11548390	.	A	T	.	.	MAF_USDA=6.25
NC_035092.1	11548564	.	T	C	.	.	MAF_USDA=4.118
NC_035092.1	11548565	.	C	T	.	.	MAF_USDA=4.918
NC_035092.1	11548602	.	A	T	.	.	MAF_USDA=2.083
NC_035092.1	11548697	.	T	A	.	.	MAF_INRAE=12.658;MAF_USDA=7.647
NC_035092.1	11548698	.	A	T	.	.	MAF_INRAE=39.873;MAF_USDA=22.353
NC_035092.1	11548699	.	A	T	.	.	MAF_INRAE=30.0;MAF_USDA=15.882
NC_035092.1	11548704	.	T	G	.	.	MAF_INRAE=45.57;MAF_USDA=34.706
NC_035092.1	11548720	.	A	T	.	.	MAF_USDA=2.459
NC_035092.1	11548735	.	C	T	.	.	MAF_USDA=1.639
NC_035092.1	11548766	.	A	G	.	.	MAF_INRAE=12.658;MAF_USDA=29.412
NC_035092.1	11548775	.	G	T	.	.	MAF_INRAE=3.333;MAF_USDA=3.529
NC_035092.1	11548838	.	A	C	.	.	MAF_INRAE=5.263
NC_035092.1	11548860	.	T	G	.	.	MAF_USDA=2.459
NC_035092.1	11548974	.	C	T	.	.	MAF_INRAE=6.962;MAF_USDA=10.0
NC_035092.1	11549008	.	A	G	.	.	MAF_INRAE=39.873;MAF_USDA=28.824
NC_035092.1	11549057	.	G	A	.	.	MAF_INRAE=14.557;MAF_USDA=2.459
NC_035092.1	11549216	.	T	G	.	.	MAF_USDA=8.235
NC_035092.1	11549230	.	T	C	.	.	MAF_USDA=2.459
NC_035092.1	11549287	.	T	G	.	.	MAF_USDA=1.639
NC_035092.1	11549332	.	T	G	.	.	MAF_USDA=12.941
NC_035092.1	11549339	.	T	G	.	.	MAF_INRAE=6.962;MAF_USDA=8.824
NC_035092.1	11549352	.	C	G	.	.	MAF_USDA=10.417
NC_035092.1	11549408	.	A	T	.	.	MAF_USDA=16.667
NC_035092.1	11549410	.	A	T	.	.	MAF_USDA=16.667
NC_035092.1	11549411	.	C	T	.	.	MAF_USDA=16.667
NC_035092.1	11549414	.	C	T	.	.	MAF_INRAE=11.667
NC_035092.1	11549415	.	A	T	.	.	MAF_USDA=16.667
NC_035092.1	11549416	.	T	G	.	.	MAF_USDA=16.667
NC_035092.1	11549418	.	C	T	.	.	MAF_INRAE=11.667;MAF_USDA=16.667
NC_035092.1	11549420	.	A	T	.	.	MAF_INRAE=11.667;MAF_USDA=16.667
NC_035092.1	11549454	.	A	G	.	.	MAF_USDA=1.639
NC_035092.1	11549461	.	A	C	.	.	MAF_USDA=4.918
NC_035092.1	11549483	.	A	C	.	.	MAF_USDA=2.459
NC_035092.1	11549633	.	T	A	.	.	MAF_INRAE=13.924;MAF_USDA=37.059
NC_035092.1	11549878	.	C	T	.	.	MAF_USDA=5.738
NC_035092.1	11549879	.	G	A	.	.	MAF_USDA=12.353
NC_035092.1	11549917	.	A	C	.	.	MAF_INRAE=2.5
NC_035092.1	11550027	.	C	G	.	.	MAF_USDA=4.118
NC_035092.1	11550032	.	C	G	.	.	MAF_INRAE=1.667
NC_035092.1	11550073	.	A	C	.	.	MAF_INRAE=45.833;MAF_USDA=32.353
NC_035092.1	11550074	.	A	C	.	.	MAF_USDA=2.459
NC_035092.1	11550085	.	G	A	.	.	MAF_USDA=1.639
NC_035092.1	11550125	.	C	T	.	.	MAF_USDA=2.459
NC_035092.1	11550128	.	G	A	.	.	MAF_USDA=1.639
NC_035092.1	11550140	.	G	C	.	.	MAF_INRAE=10.833
NC_035092.1	11550164	.	C	T	.	.	MAF_INRAE=15.19
NC_035092.1	11550172	.	C	T	.	.	MAF_USDA=8.197
NC_035092.1	11550182	.	A	G	.	.	MAF_USDA=10.656
NC_035092.1	11550187	.	C	T	.	.	MAF_INRAE=20.886;MAF_USDA=3.529
NC_035092.1	11550188	.	G	T	.	.	MAF_USDA=10.417
NC_035092.1	11550297	.	C	A	.	.	MAF_INRAE=39.241;MAF_USDA=24.118
NC_035092.1	11550390	.	C	A	.	.	MAF_USDA=4.918
NC_035092.1	11550421	.	A	T	.	.	MAF_INRAE=6.962
NC_035092.1	11550548	.	A	T	.	.	MAF_USDA=5.357
NC_035092.1	11550565	.	T	G	.	.	MAF_USDA=1.667
NC_035092.1	11550734	.	C	A	.	.	MAF_USDA=15.574
NC_035092.1	11550777	.	G	A	.	.	MAF_USDA=2.459
NC_035092.1	11551056	.	G	A	.	.	MAF_INRAE=10.526;MAF_USDA=2.083
NC_035092.1	11551175	.	T	G	.	.	MAF_USDA=1.639
NC_035092.1	11551266	.	T	G	.	.	MAF_USDA=2.459
NC_035092.1	11551333	.	C	T	.	.	MAF_USDA=2.459
NC_035092.1	11551526	.	A	G	.	.	MAF_INRAE=6.962;MAF_USDA=8.824
NC_035092.1	11551542	.	T	C	.	.	MAF_INRAE=6.962;MAF_USDA=8.824
NC_035092.1	11551582	.	C	A	.	.	MAF_USDA=4.098
NC_035092.1	11551660	.	A	T	.	.	MAF_INRAE=45.57;MAF_USDA=43.75
NC_035092.1	11551678	.	G	A	.	.	MAF_USDA=10.417
NC_035092.1	11551733	.	A	G	.	.	MAF_USDA=5.833
NC_035092.1	11552107	.	G	A	.	.	MAF_USDA=2.459
NC_035092.1	11552209	.	G	A	.	.	MAF_INRAE=13.291;MAF_USDA=19.412
NC_035092.1	11552224	.	G	T	.	.	MAF_INRAE=42.5;MAF_USDA=14.706
NC_035092.1	11552327	.	C	T	.	.	MAF_USDA=2.459
NC_035092.1	11552328	.	A	C	.	.	MAF_INRAE=6.962
NC_035092.1	11552346	.	A	T	.	.	MAF_USDA=2.459
NC_035092.1	11552348	.	A	T	.	.	MAF_USDA=2.459
NC_035092.1	11552435	.	C	A	.	.	MAF_INRAE=46.203;MAF_USDA=34.118
NC_035092.1	11552517	.	G	A	.	.	MAF_USDA=6.557
NC_035092.1	11552527	.	C	G	.	.	MAF_USDA=1.639
NC_035092.1	11552536	.	T	G	.	.	MAF_INRAE=46.203;MAF_USDA=35.294
NC_035092.1	11552547	.	G	A	.	.	MAF_INRAE=24.684;MAF_USDA=12.941
NC_035092.1	11552815	.	A	T	.	.	MAF_INRAE=7.595;MAF_USDA=8.929
NC_035092.1	11552952	.	C	T	.	.	MAF_USDA=2.941
NC_035092.1	11552999	.	C	T	.	.	MAF_USDA=1.639
NC_035092.1	11553018	.	T	C	.	.	MAF_INRAE=6.329;MAF_USDA=9.412
NC_035092.1	11553045	.	G	C	.	.	MAF_INRAE=3.797;MAF_USDA=4.918
NC_035092.1	11553110	.	A	C	.	.	MAF_INRAE=30.38;MAF_USDA=16.471
NC_035092.1	11553131	.	T	A	.	.	MAF_INRAE=2.5
NC_035092.1	11553159	.	G	A	.	.	MAF_USDA=2.459
NC_035092.1	11553262	.	G	C	.	.	MAF_USDA=6.557
NC_035092.1	11553300	.	C	T	.	.	MAF_INRAE=3.333
NC_035092.1	11553410	.	T	C	.	.	MAF_INRAE=46.203;MAF_USDA=33.529
NC_035092.1	11553428	.	C	T	.	.	MAF_USDA=15.574
NC_035092.1	11553553	.	T	C	.	.	MAF_INRAE=2.5;MAF_USDA=3.529
NC_035092.1	11553567	.	C	T	.	.	MAF_USDA=8.333
NC_035092.1	11553712	.	A	T	.	.	MAF_INRAE=46.203;MAF_USDA=34.118
NC_035092.1	11553718	.	G	A	.	.	MAF_USDA=1.639
NC_035092.1	11553719	.	A	G	.	.	MAF_INRAE=15.19;MAF_USDA=2.459
NC_035092.1	11553793	.	T	A	.	.	MAF_INRAE=46.835;MAF_USDA=34.706
NC_035092.1	11553870	.	C	A	.	.	MAF_INRAE=15.19
NC_035092.1	11553895	.	G	T	.	.	MAF_INRAE=49.167;MAF_USDA=34.94
NC_035092.1	11553896	.	T	G	.	.	MAF_INRAE=49.167;MAF_USDA=34.94
NC_035092.1	11554031	.	C	T	.	.	MAF_INRAE=14.557;MAF_USDA=3.279
NC_035092.1	11554129	.	C	A	.	.	MAF_INRAE=15.789;MAF_USDA=1.639
NC_035092.1	11554147	.	C	T	.	.	MAF_INRAE=44.304;MAF_USDA=33.929
NC_035092.1	11554220	.	C	A	.	.	MAF_INRAE=6.962
NC_035092.1	11554289	.	C	T	.	.	MAF_USDA=45.833
NC_035092.1	11554296	.	G	T	.	.	MAF_USDA=47.917
NC_035092.1	11554297	.	G	T	.	.	MAF_USDA=50.0
NC_035092.1	11554328	.	G	A	.	.	MAF_INRAE=16.456;MAF_USDA=32.353
NC_035092.1	11554543	.	A	G	.	.	MAF_INRAE=45.57;MAF_USDA=35.294
NC_035092.1	11554588	.	G	A	.	.	MAF_USDA=2.459
NC_035092.1	11554641	.	C	A	.	.	MAF_USDA=5.738
NC_035092.1	11554676	.	T	C	.	.	MAF_USDA=5.738
NC_035092.1	11554958	.	G	A	.	.	MAF_INRAE=3.333;MAF_USDA=4.118
NC_035092.1	11554959	.	A	T	.	.	MAF_USDA=1.639
NC_035092.1	11555012	.	C	A	.	.	MAF_USDA=6.25
NC_035092.1	11555013	.	T	G	.	.	MAF_USDA=2.083
NC_035092.1	11555079	.	G	T	.	.	MAF_INRAE=12.658;MAF_USDA=19.412
NC_035092.1	11555173	.	T	A	.	.	MAF_USDA=1.639
NC_035092.1	11555335	.	T	A	.	.	MAF_INRAE=12.025;MAF_USDA=19.412
NC_035092.1	11555396	.	A	C	.	.	MAF_INRAE=7.5
NC_035092.1	11555404	.	A	C	.	.	MAF_USDA=3.333
NC_035092.1	11555421	.	G	A	.	.	MAF_INRAE=5.263
NC_035092.1	11555440	.	C	T	.	.	MAF_USDA=4.098
NC_035092.1	11555469	.	G	T	.	.	MAF_USDA=3.279
NC_035092.1	11555587	.	C	T	.	.	MAF_INRAE=7.5
NC_035092.1	11555733	.	A	G	.	.	MAF_INRAE=5.263
NC_035092.1	11555797	.	A	T	.	.	MAF_USDA=4.918
NC_035092.1	11555895	.	T	C	.	.	MAF_INRAE=17.722;MAF_USDA=8.824
NC_035092.1	11555922	.	C	T	.	.	MAF_USDA=6.25
NC_035092.1	11555944	.	T	G	.	.	MAF_INRAE=48.101;MAF_USDA=33.529
NC_035092.1	11556002	.	C	T	.	.	MAF_INRAE=5.263
NC_035092.1	11556061	.	T	C	.	.	MAF_INRAE=22.152;MAF_USDA=33.529
NC_035092.1	11556078	.	C	A	.	.	MAF_INRAE=7.5
NC_035092.1	11556136	.	C	T	.	.	MAF_USDA=2.941
NC_035092.1	11556310	.	G	C	.	.	MAF_USDA=4.918
NC_035092.1	11556332	.	T	G	.	.	MAF_INRAE=48.101;MAF_USDA=38.824
NC_035092.1	11556372	.	G	A	.	.	MAF_INRAE=18.354;MAF_USDA=8.824
NC_035092.1	11556407	.	A	C	.	.	MAF_USDA=6.25
NC_035092.1	11556474	.	G	A	.	.	MAF_USDA=5.738
NC_035092.1	11556483	.	A	G	.	.	MAF_INRAE=49.367;MAF_USDA=28.824
NC_035092.1	11556516	.	C	T	.	.	MAF_USDA=6.557
NC_035092.1	11556558	.	G	T	.	.	MAF_INRAE=5.263
NC_035092.1	11556638	.	A	G	.	.	MAF_USDA=1.639
NC_035092.1	11556750	.	T	A	.	.	MAF_USDA=39.412
NC_035092.1	11556769	.	T	A	.	.	MAF_USDA=4.918
NC_035092.1	11556815	.	A	T	.	.	MAF_USDA=47.917
NC_035092.1	11556866	.	T	C	.	.	MAF_USDA=9.639
NC_035092.1	11556945	.	G	T	.	.	MAF_USDA=5.882
NC_035092.1	11556946	.	C	T	.	.	MAF_USDA=2.083
NC_035092.1	11557001	.	T	G	.	.	MAF_USDA=40.588
NC_035092.1	11557041	.	A	G	.	.	MAF_USDA=4.098
NC_035092.1	11557058	.	A	G	.	.	MAF_USDA=4.918
NC_035092.1	11557061	.	G	T	.	.	MAF_USDA=23.529
NC_035092.1	11557081	.	T	G	.	.	MAF_USDA=11.475
NC_035092.1	11557108	.	A	C	.	.	MAF_INRAE=21.053;MAF_USDA=8.235
NC_035092.1	11557153	.	G	T	.	.	MAF_INRAE=6.962;MAF_USDA=6.471
NC_035092.1	11557185	.	A	G	.	.	MAF_INRAE=5.263
NC_035092.1	11557190	.	T	C	.	.	MAF_INRAE=42.105;MAF_USDA=27.049
NC_035092.1	11557207	.	G	A	.	.	MAF_INRAE=5.263
NC_035092.1	11557222	.	G	A	.	.	MAF_INRAE=3.333;MAF_USDA=2.459
NC_035092.1	11557226	.	T	C	.	.	MAF_INRAE=3.333;MAF_USDA=2.459
NC_035092.1	11557296	.	A	T	.	.	MAF_INRAE=30.38;MAF_USDA=7.647
NC_035092.1	11557331	.	C	T	.	.	MAF_INRAE=5.263
NC_035092.1	11557395	.	G	A	.	.	MAF_INRAE=26.316;MAF_USDA=8.235
NC_035092.1	11557419	.	T	G	.	.	MAF_INRAE=31.579;MAF_USDA=28.235
NC_035092.1	11557421	.	G	A	.	.	MAF_USDA=28.824
NC_035092.1	11557553	.	G	A	.	.	MAF_USDA=2.459
NC_035092.1	11557579	.	C	A	.	.	MAF_USDA=13.934
NC_035092.1	11557663	.	A	T	.	.	MAF_INRAE=49.367;MAF_USDA=28.824
NC_035092.1	11557677	.	G	A	.	.	MAF_USDA=18.033
NC_035092.1	11557686	.	C	A	.	.	MAF_INRAE=49.367;MAF_USDA=28.824
NC_035092.1	11557731	.	G	A	.	.	MAF_USDA=4.098
NC_035092.1	11557851	.	C	T	.	.	MAF_INRAE=5.263
NC_035092.1	11557885	.	G	A	.	.	MAF_INRAE=7.595;MAF_USDA=4.706
NC_035092.1	11557890	.	G	T	.	.	MAF_INRAE=49.367;MAF_USDA=28.824
NC_035092.1	11557892	.	C	T	.	.	MAF_INRAE=10.833;MAF_USDA=2.353
NC_035092.1	11557920	.	T	G	.	.	MAF_INRAE=48.734;MAF_USDA=29.412
NC_035092.1	11557921	.	C	A	.	.	MAF_INRAE=3.333
NC_035092.1	11557997	.	T	C	.	.	MAF_USDA=5.738
NC_035092.1	11558054	.	A	G	.	.	MAF_USDA=2.459
NC_035092.1	11558140	.	C	A	.	.	MAF_USDA=4.918
NC_035092.1	11558143	.	T	C	.	.	MAF_USDA=1.639
NC_035092.1	11558228	.	G	A	.	.	MAF_INRAE=10.526;MAF_USDA=1.765
NC_035092.1	11558238	.	C	T	.	.	MAF_USDA=2.353
NC_035092.1	11558240	.	G	T	.	.	MAF_INRAE=5.263
NC_035092.1	11558281	.	T	C	.	.	MAF_INRAE=30.38;MAF_USDA=26.471
NC_035092.1	11558301	.	T	C	.	.	MAF_INRAE=48.101;MAF_USDA=45.882
NC_035092.1	11558347	.	T	C	.	.	MAF_INRAE=20.253;MAF_USDA=21.176
NC_035092.1	11558381	.	A	G	.	.	MAF_INRAE=30.38;MAF_USDA=20.0
NC_035092.1	11558410	.	G	A	.	.	MAF_INRAE=15.789;MAF_USDA=28.235
NC_035092.1	11558443	.	C	T	.	.	MAF_INRAE=29.167;MAF_USDA=5.738
NC_035092.1	11558658	.	A	G	.	.	MAF_USDA=6.471
NC_035092.1	11558670	.	C	T	.	.	MAF_INRAE=44.304;MAF_USDA=15.882
NC_035092.1	11558799	.	C	T	.	.	MAF_INRAE=20.253;MAF_USDA=20.0
NC_035092.1	11558819	.	A	G	.	.	MAF_USDA=10.0
NC_035092.1	11558841	.	C	G	.	.	MAF_INRAE=47.468;MAF_USDA=50.0
NC_035092.1	11558865	.	C	T	.	.	MAF_INRAE=28.481;MAF_USDA=20.588
NC_035092.1	11558897	.	C	A	.	.	MAF_USDA=2.459
NC_035092.1	11558916	.	G	C	.	.	MAF_USDA=2.459
NC_035092.1	11559026	.	C	T	.	.	MAF_INRAE=44.304;MAF_USDA=15.294
NC_035092.1	11559070	.	C	A	.	.	MAF_INRAE=48.101;MAF_USDA=49.412
NC_035092.1	11559096	.	T	A	.	.	MAF_USDA=3.279
NC_035092.1	11559128	.	C	A	.	.	MAF_INRAE=10.526;MAF_USDA=9.412
NC_035092.1	11559136	.	T	C	.	.	MAF_USDA=6.557
NC_035092.1	11559141	.	A	T	.	.	MAF_INRAE=3.333;MAF_USDA=2.353
NC_035092.1	11559198	.	G	A	.	.	MAF_USDA=1.639
NC_035092.1	11559277	.	A	T	.	.	MAF_USDA=2.459
NC_035092.1	11559279	.	T	G	.	.	MAF_INRAE=39.873;MAF_USDA=41.176
NC_035092.1	11559332	.	A	G	.	.	MAF_USDA=2.941
NC_035092.1	11559382	.	C	T	.	.	MAF_USDA=6.557
NC_035092.1	11559394	.	A	G	.	.	MAF_INRAE=12.025;MAF_USDA=5.294
NC_035092.1	11559425	.	A	G	.	.	MAF_INRAE=39.873;MAF_USDA=41.176
NC_035092.1	11559428	.	T	A	.	.	MAF_USDA=9.836
NC_035092.1	11559569	.	A	G	.	.	MAF_INRAE=12.025;MAF_USDA=5.294
NC_035092.1	11559581	.	A	G	.	.	MAF_INRAE=39.873;MAF_USDA=40.0
NC_035092.1	11559612	.	C	T	.	.	MAF_INRAE=13.291;MAF_USDA=18.824
NC_035092.1	11559626	.	T	C	.	.	MAF_INRAE=39.241;MAF_USDA=38.824
NC_035092.1	11559666	.	A	G	.	.	MAF_INRAE=31.579;MAF_USDA=35.417
NC_035092.1	11560780	.	T	G	.	.	MAF_USDA=33.333
NC_035092.1	11560826	.	C	T	.	.	MAF_USDA=35.417
NC_035092.1	11560867	.	A	C	.	.	MAF_INRAE=7.5
NC_035092.1	11560876	.	A	T	.	.	MAF_USDA=35.417
NC_035092.1	11560968	.	G	T	.	.	MAF_INRAE=29.747;MAF_USDA=37.5
NC_035092.1	11560991	.	T	G	.	.	MAF_USDA=6.557
NC_035092.1	11560992	.	G	T	.	.	MAF_USDA=8.197
NC_035092.1	11561009	.	A	C	.	.	MAF_INRAE=10.0;MAF_USDA=2.353
NC_035092.1	11561017	.	A	G	.	.	MAF_INRAE=10.0;MAF_USDA=2.353
NC_035092.1	11561070	.	G	T	.	.	MAF_INRAE=10.833;MAF_USDA=6.471
NC_035092.1	11561123	.	T	G	.	.	MAF_INRAE=10.526;MAF_USDA=2.083
NC_035092.1	11561124	.	T	C	.	.	MAF_USDA=18.033
NC_035092.1	11561134	.	G	A	.	.	MAF_USDA=4.098
NC_035092.1	11561135	.	C	T	.	.	MAF_USDA=4.098
NC_035092.1	11561243	.	G	T	.	.	MAF_USDA=1.639
NC_035092.1	11561282	.	G	A	.	.	MAF_USDA=2.459
NC_035092.1	11561343	.	G	T	.	.	MAF_INRAE=1.667;MAF_USDA=25.41
NC_035092.1	11561426	.	A	T	.	.	MAF_USDA=4.706
NC_035092.1	11561456	.	T	A	.	.	MAF_USDA=8.197
NC_035092.1	11561540	.	G	T	.	.	MAF_INRAE=29.167;MAF_USDA=5.738
NC_035092.1	11561619	.	A	G	.	.	MAF_USDA=5.738
NC_035092.1	11561621	.	A	C	.	.	MAF_USDA=2.459
NC_035092.1	11561628	.	G	T	.	.	MAF_USDA=4.918
NC_035092.1	11561649	.	T	G	.	.	MAF_USDA=6.557
NC_035092.1	11561670	.	T	A	.	.	MAF_INRAE=10.0;MAF_USDA=1.765
NC_035092.1	11561687	.	A	T	.	.	MAF_INRAE=6.962;MAF_USDA=2.459
NC_035092.1	11561702	.	C	T	.	.	MAF_INRAE=5.833
NC_035092.1	11561712	.	G	T	.	.	MAF_USDA=4.098
NC_035092.1	11561720	.	G	A	.	.	MAF_USDA=4.098
NC_035092.1	11561823	.	T	C	.	.	MAF_INRAE=39.873;MAF_USDA=42.353
NC_035092.1	11562033	.	G	A	.	.	MAF_USDA=2.459
NC_035092.1	11562455	.	C	A	.	.	MAF_INRAE=27.848;MAF_USDA=20.0
NC_035092.1	11562472	.	T	A	.	.	MAF_USDA=3.279
NC_035092.1	11562549	.	T	C	.	.	MAF_INRAE=42.405;MAF_USDA=48.235
NC_035092.1	11562600	.	C	T	.	.	MAF_USDA=13.115
NC_035092.1	11562601	.	A	T	.	.	MAF_USDA=13.115
NC_035092.1	11562620	.	G	T	.	.	MAF_INRAE=29.114;MAF_USDA=12.353
NC_035092.1	11562635	.	G	A	.	.	MAF_USDA=3.279
NC_035092.1	11562647	.	G	T	.	.	MAF_INRAE=10.833;MAF_USDA=2.353
NC_035092.1	11562738	.	C	A	.	.	MAF_INRAE=5.263
NC_035092.1	11562739	.	C	G	.	.	MAF_USDA=4.098
NC_035092.1	11562778	.	G	T	.	.	MAF_INRAE=25.316;MAF_USDA=40.0
NC_035092.1	11562823	.	T	A	.	.	MAF_USDA=8.197
NC_035092.1	11562888	.	G	T	.	.	MAF_USDA=10.417
NC_035092.1	11562897	.	T	G	.	.	MAF_INRAE=5.263
NC_035092.1	11562904	.	T	C	.	.	MAF_USDA=5.294
NC_035092.1	11562909	.	C	T	.	.	MAF_INRAE=44.937;MAF_USDA=48.235
NC_035092.1	11562933	.	GATTTAACC	GATTTAACT	.	.	MAF_USDA=2.083
NC_035092.1	11562941	.	C	T	.	.	MAF_INRAE=7.5
NC_035092.1	11562952	.	T	C	.	.	MAF_USDA=12.5
NC_035092.1	11563038	.	C	G	.	.	MAF_INRAE=3.333;MAF_USDA=2.353
NC_035092.1	11563039	.	A	G	.	.	MAF_INRAE=34.177;MAF_USDA=38.824
NC_035092.1	11563057	.	A	G	.	.	MAF_INRAE=34.177;MAF_USDA=38.235
NC_035092.1	11563080	.	T	C	.	.	MAF_INRAE=44.937;MAF_USDA=45.294
NC_035092.1	11563111	.	G	A	.	.	MAF_INRAE=2.5
NC_035092.1	11563400	.	C	T	.	.	MAF_USDA=41.176
NC_035092.1	11563440	.	G	A	.	.	MAF_USDA=10.0
NC_035092.1	11563441	.	G	T	.	.	MAF_USDA=10.0
NC_035092.1	11563540	.	C	A	.	.	MAF_INRAE=5.263;MAF_USDA=4.098
NC_035092.1	11563584	.	G	T	.	.	MAF_USDA=47.917
NC_035092.1	11563596	.	G	A	.	.	MAF_USDA=20.588
NC_035092.1	11563628	.	G	C	.	.	MAF_USDA=8.696
NC_035092.1	11563655	.	T	A	.	.	MAF_USDA=13.043
NC_035092.1	11563701	.	G	T	.	.	MAF_USDA=13.559
NC_035092.1	11563784	.	C	T	.	.	MAF_USDA=39.831
NC_035092.1	11563932	.	G	A	.	.	MAF_USDA=7.759
NC_035092.1	11563961	.	G	A	.	.	MAF_USDA=1.724
NC_035092.1	11564044	.	C	T	.	.	MAF_USDA=4.31
NC_035092.1	11564045	.	A	C	.	.	MAF_USDA=42.241
NC_035092.1	11564061	.	A	C	.	.	MAF_USDA=6.034
NC_035092.1	11564157	.	A	C	.	.	MAF_USDA=46.552
NC_035092.1	11564376	.	T	A	.	.	MAF_USDA=8.621
NC_035092.1	11564469	.	G	T	.	.	MAF_USDA=42.241
NC_035092.1	11564478	.	G	T	.	.	MAF_USDA=7.759
NC_035092.1	11564481	.	A	C	.	.	MAF_USDA=5.172
NC_035092.1	11564500	.	C	T	.	.	MAF_USDA=42.241
NC_035092.1	11564683	.	A	G	.	.	MAF_USDA=25.0
NC_035092.1	11564845	.	T	G	.	.	MAF_USDA=15.217
NC_035092.1	11564914	.	G	A	.	.	MAF_USDA=12.712
NC_035092.1	11565010	.	T	C	.	.	MAF_USDA=3.448
NC_035092.1	11565033	.	A	G	.	.	MAF_USDA=47.458
NC_035092.1	11565129	.	C	T	.	.	MAF_USDA=45.833
NC_035092.1	11565271	.	T	C	.	.	MAF_USDA=48.795
NC_035092.1	11565284	.	G	A	.	.	MAF_USDA=4.167
NC_035092.1	11565355	.	G	A	.	.	MAF_USDA=5.085
NC_035092.1	11565392	.	G	C	.	.	MAF_USDA=1.724
NC_035092.1	11565473	.	T	G	.	.	MAF_USDA=14.118
NC_035092.1	11565558	.	C	T	.	.	MAF_USDA=8.824
NC_035092.1	11565562	.	A	G	.	.	MAF_INRAE=26.316;MAF_USDA=8.235
NC_035092.1	11565740	.	A	G	.	.	MAF_INRAE=41.139;MAF_USDA=44.118
NC_035092.1	11565747	.	C	T	.	.	MAF_USDA=3.279
NC_035092.1	11565764	.	C	G	.	.	MAF_INRAE=1.667
NC_035092.1	11565765	.	T	G	.	.	MAF_INRAE=1.667
NC_035092.1	11565807	.	C	A	.	.	MAF_INRAE=43.038;MAF_USDA=43.75
NC_035092.1	11565861	.	A	G	.	.	MAF_USDA=2.459
NC_035092.1	11565864	.	T	G	.	.	MAF_USDA=1.639
NC_035092.1	11565865	.	G	A	.	.	MAF_USDA=1.639
NC_035092.1	11565906	.	A	G	.	.	MAF_INRAE=19.167
NC_035092.1	11565928	.	G	T	.	.	MAF_USDA=37.5
NC_035092.1	11565934	.	C	T	.	.	MAF_USDA=22.917
NC_035092.1	11565991	.	G	A	.	.	MAF_USDA=1.667
NC_035092.1	11565992	.	C	T	.	.	MAF_USDA=1.667
NC_035092.1	11566016	.	T	C	.	.	MAF_USDA=19.643
NC_035092.1	11566020	.	T	G	.	.	MAF_USDA=37.5
NC_035092.1	11566033	.	A	T	.	.	MAF_USDA=18.75
NC_035092.1	11566076	.	C	T	.	.	MAF_USDA=22.917
NC_035092.1	11566087	.	A	G	.	.	MAF_INRAE=1.667
NC_035092.1	11566088	.	A	C	.	.	MAF_INRAE=1.667
NC_035092.1	11566176	.	C	T	.	.	MAF_USDA=10.417
NC_035092.1	11566188	.	A	G	.	.	MAF_USDA=4.918
NC_035092.1	11566200	.	T	A	.	.	MAF_USDA=11.765
NC_035092.1	11566201	.	C	G	.	.	MAF_USDA=18.75
NC_035092.1	11566213	.	C	T	.	.	MAF_USDA=13.934
NC_035092.1	11566214	.	G	A	.	.	MAF_USDA=8.235
NC_035092.1	11566215	.	T	C	.	.	MAF_USDA=1.639
NC_035092.1	11566221	.	G	A	.	.	MAF_INRAE=2.632;MAF_USDA=7.647
NC_035092.1	11566230	.	T	G	.	.	MAF_USDA=40.0
NC_035092.1	11566234	.	T	C	.	.	MAF_USDA=13.529
NC_035092.1	11566286	.	C	T	.	.	MAF_INRAE=42.105;MAF_USDA=15.882
NC_035092.1	11566303	.	A	T	.	.	MAF_USDA=11.765
NC_035092.1	11566344	.	T	C	.	.	MAF_USDA=16.471
NC_035092.1	11566346	.	A	G	.	.	MAF_USDA=42.941
NC_035092.1	11566431	.	C	T	.	.	MAF_INRAE=41.139;MAF_USDA=42.353
NC_035092.1	11566435	.	C	G	.	.	MAF_USDA=15.574
NC_035092.1	11566503	.	G	A	.	.	MAF_USDA=3.279
NC_035092.1	11566578	.	A	C	.	.	MAF_USDA=9.412
NC_035092.1	11566615	.	C	A	.	.	MAF_INRAE=26.316;MAF_USDA=1.765
NC_035092.1	11566622	.	G	T	.	.	MAF_USDA=13.115
NC_035092.1	11566661	.	C	T	.	.	MAF_USDA=6.25
NC_035092.1	11566704	.	T	C	.	.	MAF_USDA=1.639
NC_035092.1	11566739	.	C	G	.	.	MAF_INRAE=20.886;MAF_USDA=4.118
NC_035092.1	11566822	.	C	T	.	.	MAF_USDA=4.098
NC_035092.1	11566826	.	C	T	.	.	MAF_INRAE=13.924;MAF_USDA=11.176
NC_035092.1	11566836	.	G	T	.	.	MAF_INRAE=10.526;MAF_USDA=2.941
NC_035092.1	11567003	.	C	T	.	.	MAF_INRAE=26.316;MAF_USDA=9.412
NC_035092.1	11567074	.	C	T	.	.	MAF_USDA=2.459
NC_035092.1	11567121	.	T	G	.	.	MAF_USDA=4.098
NC_035092.1	11567127	.	A	T	.	.	MAF_USDA=4.167
NC_035092.1	11567322	.	C	A	.	.	MAF_USDA=10.0
NC_035092.1	11567327	.	G	T	.	.	MAF_INRAE=41.139;MAF_USDA=45.294
NC_035092.1	11567429	.	T	C	.	.	MAF_USDA=14.754
NC_035092.1	11567555	.	G	A	.	.	MAF_USDA=13.934
NC_035092.1	11567579	.	C	T	.	.	MAF_INRAE=28.481;MAF_USDA=14.706
NC_035092.1	11567640	.	G	A	.	.	MAF_USDA=13.934
NC_035092.1	11567671	.	C	G	.	.	MAF_INRAE=39.873;MAF_USDA=28.235
NC_035092.1	11567690	.	C	T	.	.	MAF_USDA=14.754
NC_035092.1	11567724	.	G	T	.	.	MAF_USDA=5.738
NC_035092.1	11567831	.	A	C	.	.	MAF_INRAE=5.833
NC_035092.1	11567841	.	G	A	.	.	MAF_USDA=15.574
NC_035092.1	11567846	.	T	A	.	.	MAF_INRAE=41.139;MAF_USDA=43.529
NC_035092.1	11567863	.	A	T	.	.	MAF_USDA=15.574
NC_035092.1	11568121	.	G	A	.	.	MAF_USDA=2.459
NC_035092.1	11568178	.	A	T	.	.	MAF_USDA=14.754
NC_035092.1	11568179	.	G	T	.	.	MAF_USDA=14.754
NC_035092.1	11568212	.	G	A	.	.	MAF_INRAE=42.405;MAF_USDA=44.118
NC_035092.1	11568273	.	A	G	.	.	MAF_INRAE=1.667;MAF_USDA=15.294
NC_035092.1	11568278	.	T	G	.	.	MAF_USDA=6.25
NC_035092.1	11568289	.	T	A	.	.	MAF_INRAE=32.911;MAF_USDA=11.765
NC_035092.1	11568297	.	G	A	.	.	MAF_INRAE=32.911;MAF_USDA=12.353
NC_035092.1	11568353	.	G	T	.	.	MAF_USDA=9.412
NC_035092.1	11568403	.	A	G	.	.	MAF_INRAE=41.772;MAF_USDA=40.588
NC_035092.1	11568683	.	C	T	.	.	MAF_INRAE=26.316;MAF_USDA=12.941
NC_035092.1	11568687	.	G	A	.	.	MAF_USDA=4.167
NC_035092.1	11568699	.	A	T	.	.	MAF_INRAE=28.481;MAF_USDA=25.0
NC_035092.1	11568712	.	C	T	.	.	MAF_USDA=4.167
NC_035092.1	11568751	.	G	C	.	.	MAF_USDA=5.738
NC_035092.1	11568801	.	A	C	.	.	MAF_USDA=1.639
NC_035092.1	11568815	.	A	T	.	.	MAF_INRAE=23.684;MAF_USDA=8.333
NC_035092.1	11568817	.	C	A	.	.	MAF_INRAE=21.053;MAF_USDA=8.333
NC_035092.1	11568839	.	A	C	.	.	MAF_INRAE=7.5
NC_035092.1	11568912	.	C	T	.	.	MAF_INRAE=10.526;MAF_USDA=2.941
NC_035092.1	11568973	.	T	A	.	.	MAF_INRAE=41.772;MAF_USDA=25.0
NC_035092.1	11569002	.	G	A	.	.	MAF_INRAE=1.667;MAF_USDA=1.176
NC_035092.1	11569137	.	C	A	.	.	MAF_INRAE=10.526;MAF_USDA=6.25
NC_035092.1	11569176	.	C	T	.	.	MAF_USDA=7.5
NC_035092.1	11569254	.	C	T	.	.	MAF_USDA=4.918
NC_035092.1	11569266	.	C	T	.	.	MAF_INRAE=5.263
NC_035092.1	11569304	.	C	T	.	.	MAF_INRAE=41.139;MAF_USDA=42.941
NC_035092.1	11569318	.	A	C	.	.	MAF_USDA=1.639
NC_035092.1	11569327	.	G	T	.	.	MAF_USDA=2.083
NC_035092.1	11569341	.	C	T	.	.	MAF_USDA=2.083
NC_035092.1	11569400	.	T	A	.	.	MAF_USDA=6.557
NC_035092.1	11569412	.	C	T	.	.	MAF_USDA=13.115
NC_035092.1	11569452	.	C	G	.	.	MAF_USDA=7.377
NC_035092.1	11569529	.	T	C	.	.	MAF_USDA=8.235
NC_035092.1	11569539	.	G	A	.	.	MAF_USDA=14.754
NC_035092.1	11569542	.	T	G	.	.	MAF_INRAE=43.671;MAF_USDA=46.471
NC_035092.1	11569672	.	C	T	.	.	MAF_INRAE=11.392;MAF_USDA=12.5
NC_035092.1	11569871	.	T	A	.	.	MAF_INRAE=26.316;MAF_USDA=44.118
NC_035092.1	11569907	.	T	A	.	.	MAF_USDA=1.639
NC_035092.1	11569919	.	A	C	.	.	MAF_USDA=4.098
NC_035092.1	11569971	.	A	G	.	.	MAF_USDA=6.25
NC_035092.1	11569977	.	T	A	.	.	MAF_INRAE=39.873;MAF_USDA=21.765
NC_035092.1	11570011	.	A	G	.	.	MAF_INRAE=41.139;MAF_USDA=38.235
NC_035092.1	11570108	.	G	C	.	.	MAF_USDA=5.738
NC_035092.1	11570123	.	C	A	.	.	MAF_USDA=4.167
NC_035092.1	11570128	.	G	T	.	.	MAF_USDA=6.25
NC_035092.1	11570489	.	A	T	.	.	MAF_INRAE=41.139;MAF_USDA=43.529
NC_035092.1	11570534	.	C	T	.	.	MAF_USDA=10.656
NC_035092.1	11570553	.	G	T	.	.	MAF_USDA=1.639
NC_035092.1	11570557	.	C	A	.	.	MAF_USDA=1.639
NC_035092.1	11570830	.	C	A	.	.	MAF_USDA=11.765
NC_035092.1	11570841	.	C	A	.	.	MAF_USDA=1.667
NC_035092.1	11570849	.	T	C	.	.	MAF_INRAE=1.667;MAF_USDA=16.071
NC_035092.1	11570948	.	C	T	.	.	MAF_USDA=1.639
NC_035092.1	11570972	.	A	G	.	.	MAF_USDA=4.918
NC_035092.1	11571046	.	G	A	.	.	MAF_USDA=4.167
NC_035092.1	11571148	.	C	G	.	.	MAF_USDA=10.714
NC_035092.1	11571149	.	A	T	.	.	MAF_USDA=10.714
NC_035092.1	11571150	.	G	T	.	.	MAF_USDA=1.667
NC_035092.1	11571198	.	A	G	.	.	MAF_USDA=1.765
NC_035092.1	11571277	.	C	T	.	.	MAF_USDA=4.167
NC_035092.1	11571393	.	A	C	.	.	MAF_INRAE=26.316
NC_035092.1	11571460	.	C	T	.	.	MAF_INRAE=26.316;MAF_USDA=31.148
NC_035092.1	11571471	.	G	T	.	.	MAF_USDA=49.18
NC_035092.1	11571472	.	A	C	.	.	MAF_USDA=50.0
NC_035092.1	11571553	.	G	A	.	.	MAF_INRAE=10.833
NC_035092.1	11571612	.	C	T	.	.	MAF_INRAE=8.228;MAF_USDA=1.639
NC_035092.1	11571618	.	C	G	.	.	MAF_INRAE=42.405;MAF_USDA=49.18
NC_035092.1	11571628	.	T	A	.	.	MAF_INRAE=42.405;MAF_USDA=31.967
NC_035092.1	11571671	.	T	A	.	.	MAF_INRAE=26.316
NC_035092.1	11571707	.	C	G	.	.	MAF_INRAE=6.962
NC_035092.1	11571837	.	C	A	.	.	MAF_INRAE=5.263
NC_035092.1	11572215	.	C	A	.	.	MAF_INRAE=28.481;MAF_USDA=12.5
NC_035092.1	11572401	.	C	T	.	.	MAF_USDA=6.25
NC_035092.1	11572410	.	T	C	.	.	MAF_INRAE=41.772;MAF_USDA=43.529
NC_035092.1	11572423	.	G	A	.	.	MAF_USDA=4.118
NC_035092.1	11572425	.	C	T	.	.	MAF_INRAE=49.367;MAF_USDA=28.235
NC_035092.1	11572440	.	G	T	.	.	MAF_USDA=3.279
NC_035092.1	11572509	.	A	C	.	.	MAF_USDA=5.294
NC_035092.1	11572530	.	T	C	.	.	MAF_INRAE=37.342;MAF_USDA=25.882
NC_035092.1	11572533	.	T	A	.	.	MAF_INRAE=35.833;MAF_USDA=25.882
NC_035092.1	11572587	.	A	T	.	.	MAF_INRAE=41.139;MAF_USDA=28.824
NC_035092.1	11572648	.	A	G	.	.	MAF_INRAE=42.405;MAF_USDA=30.588
NC_035092.1	11572749	.	T	C	.	.	MAF_INRAE=1.667;MAF_USDA=1.639
NC_035092.1	11572764	.	G	C	.	.	MAF_INRAE=29.114;MAF_USDA=12.353
NC_035092.1	11572826	.	G	A	.	.	MAF_USDA=1.639
NC_035092.1	11572840	.	C	T	.	.	MAF_USDA=2.353
NC_035092.1	11572873	.	T	A	.	.	MAF_INRAE=26.316;MAF_USDA=8.235
NC_035092.1	11572917	.	C	T	.	.	MAF_INRAE=3.333;MAF_USDA=18.852
NC_035092.1	11573013	.	A	C	.	.	MAF_USDA=1.639
NC_035092.1	11573064	.	A	G	.	.	MAF_INRAE=7.595;MAF_USDA=4.118
NC_035092.1	11573214	.	T	C	.	.	MAF_INRAE=6.667
NC_035092.1	11573254	.	T	A	.	.	MAF_USDA=2.459
NC_035092.1	11573324	.	C	A	.	.	MAF_INRAE=22.152
NC_035092.1	11573336	.	T	C	.	.	MAF_USDA=4.918
NC_035092.1	11573405	.	G	T	.	.	MAF_USDA=1.639
NC_035092.1	11573444	.	T	C	.	.	MAF_USDA=4.167
NC_035092.1	11573464	.	A	C	.	.	MAF_INRAE=2.5;MAF_USDA=4.167
NC_035092.1	11573465	.	C	T	.	.	MAF_INRAE=31.013;MAF_USDA=17.647
NC_035092.1	11573479	.	C	A	.	.	MAF_INRAE=10.526
NC_035092.1	11573480	.	A	G	.	.	MAF_USDA=8.333
NC_035092.1	11573528	.	A	G	.	.	MAF_USDA=3.279
NC_035092.1	11573562	.	T	A	.	.	MAF_INRAE=7.595;MAF_USDA=14.118
NC_035092.1	11573564	.	A	C	.	.	MAF_INRAE=10.127;MAF_USDA=4.167
NC_035092.1	11573569	.	G	T	.	.	MAF_USDA=5.738
NC_035092.1	11573593	.	A	G	.	.	MAF_INRAE=11.392
NC_035092.1	11573714	.	T	G	.	.	MAF_INRAE=10.526;MAF_USDA=9.412
NC_035092.1	11573880	.	C	A	.	.	MAF_INRAE=41.139;MAF_USDA=49.412
NC_035092.1	11573881	.	C	T	.	.	MAF_USDA=2.459
NC_035092.1	11573998	.	A	G	.	.	MAF_INRAE=3.333;MAF_USDA=2.353
NC_035092.1	11574004	.	C	A	.	.	MAF_USDA=22.917
NC_035092.1	11574005	.	C	A	.	.	MAF_USDA=22.917
NC_035092.1	11574071	.	T	C	.	.	MAF_USDA=4.918
NC_035092.1	11574114	.	G	A	.	.	MAF_INRAE=7.595;MAF_USDA=8.824
NC_035092.1	11574133	.	T	A	.	.	MAF_USDA=3.279
NC_035092.1	11574155	.	T	C	.	.	MAF_INRAE=7.595;MAF_USDA=5.882
NC_035092.1	11574277	.	C	T	.	.	MAF_INRAE=10.526;MAF_USDA=4.167
NC_035092.1	11574315	.	G	A	.	.	MAF_USDA=2.353
NC_035092.1	11574365	.	C	G	.	.	MAF_INRAE=2.632
NC_035092.1	11574988	.	G	T	.	.	MAF_USDA=2.5
NC_035092.1	11575091	.	A	T	.	.	MAF_USDA=26.23
NC_035092.1	11575108	.	T	C	.	.	MAF_INRAE=36.842;MAF_USDA=26.471
NC_035092.1	11575139	.	A	C	.	.	MAF_USDA=10.833
NC_035092.1	11575140	.	A	T	.	.	MAF_USDA=2.459
NC_035092.1	11575163	.	T	A	.	.	MAF_USDA=2.459
NC_035092.1	11575188	.	A	T	.	.	MAF_USDA=25.41
NC_035092.1	11575215	.	T	A	.	.	MAF_USDA=3.279
NC_035092.1	11575219	.	C	T	.	.	MAF_INRAE=7.595
NC_035092.1	11575353	.	C	A	.	.	MAF_USDA=2.459
NC_035092.1	11575390	.	C	A	.	.	MAF_USDA=2.459
NC_035092.1	11575423	.	A	C	.	.	MAF_USDA=10.656
NC_035092.1	11575732	.	C	T	.	.	MAF_USDA=2.459
NC_035092.1	11575750	.	C	T	.	.	MAF_USDA=4.118
NC_035092.1	11575870	.	T	A	.	.	MAF_INRAE=40.506;MAF_USDA=37.5
NC_035092.1	11575887	.	C	T	.	.	MAF_USDA=3.529
NC_035092.1	11575889	.	C	T	.	.	MAF_INRAE=10.127;MAF_USDA=10.0
NC_035092.1	11575966	.	G	A	.	.	MAF_INRAE=8.228;MAF_USDA=17.059
NC_035092.1	11576036	.	G	T	.	.	MAF_INRAE=10.526;MAF_USDA=4.167
NC_035092.1	11576043	.	A	C	.	.	MAF_INRAE=3.333;MAF_USDA=1.765
NC_035092.1	11576044	.	C	T	.	.	MAF_USDA=13.115
NC_035092.1	11576068	.	G	A	.	.	MAF_INRAE=3.333;MAF_USDA=10.588
NC_035092.1	11576077	.	T	A	.	.	MAF_USDA=1.765
NC_035092.1	11576100	.	G	T	.	.	MAF_INRAE=36.842;MAF_USDA=45.833
NC_035092.1	11576271	.	C	T	.	.	MAF_INRAE=39.873;MAF_USDA=38.235
NC_035092.1	11576284	.	T	C	.	.	MAF_USDA=14.754
NC_035092.1	11576316	.	A	G	.	.	MAF_INRAE=5.696;MAF_USDA=10.656
NC_035092.1	11576349	.	A	G	.	.	MAF_INRAE=10.759;MAF_USDA=8.235
NC_035092.1	11576394	.	A	C	.	.	MAF_USDA=14.754
NC_035092.1	11576482	.	G	T	.	.	MAF_INRAE=10.127;MAF_USDA=10.588
NC_035092.1	11576488	.	T	A	.	.	MAF_INRAE=29.114;MAF_USDA=11.765
NC_035092.1	11576546	.	C	T	.	.	MAF_USDA=4.098
NC_035092.1	11576637	.	A	T	.	.	MAF_USDA=3.529
NC_035092.1	11576747	.	T	G	.	.	MAF_USDA=1.639
NC_035092.1	11576769	.	G	A	.	.	MAF_USDA=4.098
NC_035092.1	11576781	.	G	A	.	.	MAF_USDA=1.765
NC_035092.1	11576826	.	G	A	.	.	MAF_USDA=2.941
NC_035092.1	11576860	.	A	G	.	.	MAF_INRAE=4.43;MAF_USDA=4.918
NC_035092.1	11576888	.	C	T	.	.	MAF_INRAE=3.333;MAF_USDA=2.941
NC_035092.1	11576924	.	G	T	.	.	MAF_USDA=4.098
NC_035092.1	11576925	.	C	T	.	.	MAF_USDA=4.098
NC_035092.1	11577265	.	T	G	.	.	MAF_INRAE=3.333;MAF_USDA=2.353
NC_035092.1	11577313	.	G	C	.	.	MAF_USDA=5.882
NC_035092.1	11577448	.	T	A	.	.	MAF_USDA=1.667
NC_035092.1	11577451	.	T	C	.	.	MAF_INRAE=40.0;MAF_USDA=36.31
NC_035092.1	11577469	.	A	C	.	.	MAF_USDA=1.639
NC_035092.1	11577489	.	T	A	.	.	MAF_USDA=9.016
NC_035092.1	11577525	.	G	A	.	.	MAF_INRAE=10.127;MAF_USDA=20.588
NC_035092.1	11577559	.	G	A	.	.	MAF_USDA=5.294
NC_035092.1	11577700	.	A	C	.	.	MAF_USDA=13.934
NC_035092.1	11577763	.	T	G	.	.	MAF_USDA=3.279
NC_035092.1	11577780	.	G	A	.	.	MAF_INRAE=27.215;MAF_USDA=11.176
NC_035092.1	11577841	.	T	C	.	.	MAF_INRAE=37.5;MAF_USDA=34.706
NC_035092.1	11577844	.	A	C	.	.	MAF_INRAE=37.5;MAF_USDA=34.706
NC_035092.1	11577869	.	G	A	.	.	MAF_USDA=7.059
NC_035092.1	11577884	.	T	C	.	.	MAF_INRAE=10.127;MAF_USDA=8.824
NC_035092.1	11577905	.	C	A	.	.	MAF_USDA=2.459
NC_035092.1	11577988	.	A	G	.	.	MAF_USDA=1.639
NC_035092.1	11578052	.	G	A	.	.	MAF_USDA=6.471
NC_035092.1	11578093	.	C	T	.	.	MAF_INRAE=10.127
NC_035092.1	11578151	.	T	C	.	.	MAF_INRAE=40.506;MAF_USDA=36.471
NC_035092.1	11578156	.	A	T	.	.	MAF_USDA=1.639
NC_035092.1	11578159	.	T	G	.	.	MAF_USDA=4.706
NC_035092.1	11578292	.	A	T	.	.	MAF_USDA=1.639
NC_035092.1	11578307	.	G	T	.	.	MAF_INRAE=29.114;MAF_USDA=13.529
NC_035092.1	11578324	.	T	A	.	.	MAF_INRAE=10.759;MAF_USDA=8.824
NC_035092.1	11578365	.	A	G	.	.	MAF_USDA=2.459
NC_035092.1	11578378	.	G	A	.	.	MAF_INRAE=10.759;MAF_USDA=21.176
NC_035092.1	11578400	.	A	G	.	.	MAF_INRAE=8.861;MAF_USDA=13.115
NC_035092.1	11578570	.	A	C	.	.	MAF_INRAE=40.506;MAF_USDA=36.471
NC_035092.1	11578588	.	G	A	.	.	MAF_USDA=2.459
NC_035092.1	11578671	.	G	T	.	.	MAF_INRAE=8.861;MAF_USDA=16.471
NC_035092.1	11578739	.	G	T	.	.	MAF_USDA=4.918
NC_035092.1	11578778	.	C	T	.	.	MAF_INRAE=3.333;MAF_USDA=10.588
NC_035092.1	11578791	.	G	A	.	.	MAF_USDA=12.5
NC_035092.1	11578793	.	T	A	.	.	MAF_USDA=3.279
NC_035092.1	11578798	.	G	T	.	.	MAF_USDA=4.918
NC_035092.1	11578800	.	C	A	.	.	MAF_USDA=4.918
NC_035092.1	11578958	.	G	A	.	.	MAF_INRAE=48.101;MAF_USDA=23.529
NC_035092.1	11578969	.	A	C	.	.	MAF_INRAE=39.241;MAF_USDA=34.706
NC_035092.1	11578991	.	C	T	.	.	MAF_USDA=1.639
NC_035092.1	11579025	.	G	A	.	.	MAF_USDA=4.098
NC_035092.1	11579052	.	A	G	.	.	MAF_USDA=1.639
NC_035092.1	11579192	.	A	T	.	.	MAF_INRAE=10.127;MAF_USDA=19.412
NC_035092.1	11579205	.	C	G	.	.	MAF_INRAE=48.101;MAF_USDA=22.353
NC_035092.1	11579233	.	A	G	.	.	MAF_INRAE=3.333;MAF_USDA=2.459
NC_035092.1	11579297	.	G	A	.	.	MAF_USDA=4.918
NC_035092.1	11579343	.	A	C	.	.	MAF_INRAE=48.101;MAF_USDA=21.765
NC_035092.1	11579356	.	C	T	.	.	MAF_USDA=1.639
NC_035092.1	11579384	.	A	T	.	.	MAF_INRAE=2.5
NC_035092.1	11579481	.	G	A	.	.	MAF_INRAE=29.114;MAF_USDA=12.353
NC_035092.1	11579571	.	T	A	.	.	MAF_INRAE=29.114;MAF_USDA=12.353
NC_035092.1	11579659	.	A	C	.	.	MAF_INRAE=46.835;MAF_USDA=22.941
NC_035092.1	11579662	.	A	G	.	.	MAF_INRAE=11.667;MAF_USDA=27.083
NC_035092.1	11579740	.	T	C	.	.	MAF_USDA=3.529
NC_035092.1	11579751	.	T	A	.	.	MAF_INRAE=29.114;MAF_USDA=12.353
NC_035092.1	11579878	.	G	A	.	.	MAF_INRAE=39.873;MAF_USDA=37.647
NC_035092.1	11579935	.	C	T	.	.	MAF_USDA=3.279
NC_035092.1	11580004	.	C	A	.	.	MAF_USDA=4.706
NC_035092.1	11580091	.	G	A	.	.	MAF_INRAE=4.43;MAF_USDA=4.918
NC_035092.1	11580137	.	A	T	.	.	MAF_USDA=1.639
NC_035092.1	11580157	.	G	T	.	.	MAF_USDA=2.459
NC_035092.1	11580278	.	G	T	.	.	MAF_USDA=10.417
NC_035092.1	11580349	.	T	A	.	.	MAF_USDA=8.197
NC_035092.1	11580360	.	C	A	.	.	MAF_USDA=9.016
NC_035092.1	11580363	.	C	T	.	.	MAF_USDA=9.016
NC_035092.1	11580378	.	C	T	.	.	MAF_INRAE=8.861;MAF_USDA=15.294
NC_035092.1	11580407	.	G	C	.	.	MAF_INRAE=8.861;MAF_USDA=13.115
NC_035092.1	11580430	.	G	A	.	.	MAF_INRAE=30.833;MAF_USDA=11.765
NC_035092.1	11580485	.	A	T	.	.	MAF_USDA=10.833
NC_035092.1	11580582	.	T	C	.	.	MAF_INRAE=39.873;MAF_USDA=37.647
NC_035092.1	11580681	.	C	T	.	.	MAF_USDA=2.459
NC_035092.1	11580773	.	G	A	.	.	MAF_USDA=2.459
NC_035092.1	11580812	.	C	T	.	.	MAF_USDA=1.639
NC_035092.1	11580824	.	G	A	.	.	MAF_INRAE=2.5;MAF_USDA=1.639
NC_035092.1	11580910	.	C	T	.	.	MAF_USDA=4.706
NC_035092.1	11580969	.	T	A	.	.	MAF_USDA=14.118
NC_035092.1	11581114	.	C	A	.	.	MAF_INRAE=40.0;MAF_USDA=45.833
NC_035092.1	11581144	.	C	A	.	.	MAF_INRAE=5.263
NC_035092.1	11581237	.	G	A	.	.	MAF_INRAE=48.734;MAF_USDA=21.765
NC_035092.1	11581282	.	C	G	.	.	MAF_USDA=2.459
NC_035092.1	11581286	.	C	A	.	.	MAF_USDA=2.459
NC_035092.1	11581527	.	C	A	.	.	MAF_INRAE=3.333;MAF_USDA=2.381
NC_035092.1	11581538	.	G	C	.	.	MAF_INRAE=41.139;MAF_USDA=38.69
NC_035092.1	11581539	.	C	T	.	.	MAF_USDA=3.333
NC_035092.1	11581606	.	C	T	.	.	MAF_USDA=4.167
NC_035092.1	11581646	.	C	A	.	.	MAF_USDA=13.69
NC_035092.1	11581736	.	G	A	.	.	MAF_INRAE=10.127;MAF_USDA=9.412
NC_035092.1	11581889	.	G	A	.	.	MAF_USDA=3.279
NC_035092.1	11581902	.	T	A	.	.	MAF_USDA=2.459
NC_035092.1	11581907	.	T	G	.	.	MAF_INRAE=42.405;MAF_USDA=39.412
NC_035092.1	11581967	.	G	T	.	.	MAF_INRAE=8.861;MAF_USDA=16.471
NC_035092.1	11581980	.	C	T	.	.	MAF_INRAE=24.167;MAF_USDA=4.918
NC_035092.1	11581996	.	G	T	.	.	MAF_INRAE=40.506
NC_035092.1	11581999	.	T	G	.	.	MAF_USDA=4.918
NC_035092.1	11582165	.	T	C	.	.	MAF_INRAE=8.861;MAF_USDA=16.471
NC_035092.1	11582212	.	T	A	.	.	MAF_INRAE=3.333;MAF_USDA=9.412
NC_035092.1	11582329	.	A	T	.	.	MAF_INRAE=10.127;MAF_USDA=6.471
NC_035092.1	11582364	.	T	G	.	.	MAF_INRAE=28.481;MAF_USDA=12.353
NC_035092.1	11582423	.	A	T	.	.	MAF_INRAE=5.263
NC_035092.1	11582499	.	G	A	.	.	MAF_USDA=4.706
NC_035092.1	11582636	.	G	T	.	.	MAF_INRAE=8.861;MAF_USDA=17.059
NC_035092.1	11582645	.	T	C	.	.	MAF_USDA=4.706
NC_035092.1	11582691	.	C	T	.	.	MAF_USDA=7.059
NC_035092.1	11582749	.	A	G	.	.	MAF_USDA=2.459
NC_035092.1	11582752	.	G	A	.	.	MAF_USDA=2.459
NC_035092.1	11582753	.	A	T	.	.	MAF_USDA=2.459
NC_035092.1	11582816	.	A	T	.	.	MAF_USDA=3.279
NC_035092.1	11582826	.	G	A	.	.	MAF_INRAE=5.0
NC_035092.1	11582843	.	A	G	.	.	MAF_INRAE=40.506;MAF_USDA=37.647
NC_035092.1	11582869	.	T	A	.	.	MAF_USDA=1.639
NC_035092.1	11582978	.	C	G	.	.	MAF_USDA=11.765
NC_035092.1	11582985	.	C	A	.	.	MAF_USDA=1.765
NC_035092.1	11583001	.	G	C	.	.	MAF_USDA=3.279
NC_035092.1	11583107	.	C	T	.	.	MAF_INRAE=43.671;MAF_USDA=37.647
NC_035092.1	11583181	.	G	A	.	.	MAF_INRAE=11.392;MAF_USDA=14.706
NC_035092.1	11583213	.	C	T	.	.	MAF_USDA=5.738
NC_035092.1	11583363	.	G	T	.	.	MAF_USDA=1.667
NC_035092.1	11583437	.	C	T	.	.	MAF_USDA=4.098
NC_035092.1	11583479	.	T	C	.	.	MAF_USDA=1.639
NC_035092.1	11583955	.	C	G	.	.	MAF_USDA=1.765
NC_035092.1	11584066	.	A	T	.	.	MAF_INRAE=11.667;MAF_USDA=9.412
NC_035092.1	11584078	.	C	G	.	.	MAF_INRAE=6.667;MAF_USDA=11.475
NC_035092.1	11584094	.	C	A	.	.	MAF_USDA=1.639
NC_035092.1	11584110	.	G	C	.	.	MAF_USDA=18.75
NC_035092.1	11584181	.	T	C	.	.	MAF_USDA=2.174
NC_035092.1	11584280	.	C	T	.	.	MAF_USDA=3.279
NC_035092.1	11584304	.	A	T	.	.	MAF_INRAE=5.263;MAF_USDA=12.941
NC_035092.1	11584307	.	T	C	.	.	MAF_USDA=2.459
NC_035092.1	11584318	.	T	C	.	.	MAF_USDA=4.918
NC_035092.1	11584472	.	T	A	.	.	MAF_USDA=4.762
NC_035092.1	11584479	.	G	A	.	.	MAF_USDA=6.557
NC_035092.1	11584551	.	T	A	.	.	MAF_USDA=5.738
NC_035092.1	11584552	.	G	T	.	.	MAF_USDA=3.279
NC_035092.1	11584610	.	T	G	.	.	MAF_USDA=2.083
NC_035092.1	11584638	.	A	G	.	.	MAF_USDA=4.167
NC_035092.1	11584734	.	C	G	.	.	MAF_USDA=2.459
NC_035092.1	11584928	.	G	T	.	.	MAF_INRAE=3.333;MAF_USDA=2.353
NC_035092.1	11584940	.	A	T	.	.	MAF_INRAE=10.127;MAF_USDA=13.115
NC_035092.1	11584964	.	T	G	.	.	MAF_INRAE=47.468;MAF_USDA=23.529
NC_035092.1	11585075	.	T	A	.	.	MAF_INRAE=10.759;MAF_USDA=8.824
NC_035092.1	11585254	.	C	T	.	.	MAF_USDA=2.5
NC_035092.1	11585267	.	G	A	.	.	MAF_USDA=2.5
NC_035092.1	11586372	.	C	T	.	.	MAF_USDA=1.667
NC_035092.1	11586399	.	A	G	.	.	MAF_USDA=2.5
NC_035092.1	11586585	.	A	T	.	.	MAF_INRAE=4.43;MAF_USDA=4.918
NC_035092.1	11586586	.	G	T	.	.	MAF_INRAE=2.5;MAF_USDA=4.918
NC_035092.1	11586704	.	G	A	.	.	MAF_USDA=8.197
NC_035092.1	11586710	.	T	C	.	.	MAF_INRAE=22.152;MAF_USDA=7.647
NC_035092.1	11586744	.	C	T	.	.	MAF_USDA=5.0
NC_035092.1	11586874	.	C	T	.	.	MAF_USDA=4.098
NC_035092.1	11586939	.	G	A	.	.	MAF_INRAE=22.785;MAF_USDA=28.824
NC_035092.1	11587012	.	A	T	.	.	MAF_USDA=4.918
NC_035092.1	11587074	.	G	T	.	.	MAF_USDA=1.639
NC_035092.1	11587104	.	C	T	.	.	MAF_INRAE=29.114;MAF_USDA=31.548
NC_035092.1	11587249	.	A	T	.	.	MAF_INRAE=48.101;MAF_USDA=20.833
NC_035092.1	11587302	.	A	G	.	.	MAF_INRAE=29.114;MAF_USDA=38.235
NC_035092.1	11587314	.	C	T	.	.	MAF_USDA=2.459
NC_035092.1	11587431	.	C	T	.	.	MAF_USDA=12.295
NC_035092.1	11587457	.	G	C	.	.	MAF_USDA=1.639
NC_035092.1	11587485	.	A	G	.	.	MAF_INRAE=12.5
NC_035092.1	11587489	.	G	A	.	.	MAF_INRAE=11.667
NC_035092.1	11587496	.	T	C	.	.	MAF_INRAE=12.5
NC_035092.1	11587500	.	G	A	.	.	MAF_INRAE=10.0
NC_035092.1	11587501	.	T	G	.	.	MAF_INRAE=10.0
NC_035092.1	11587504	.	G	T	.	.	MAF_INRAE=10.0
NC_035092.1	11587509	.	A	T	.	.	MAF_INRAE=10.833
NC_035092.1	11587519	.	T	C	.	.	MAF_INRAE=10.833
NC_035092.1	11587522	.	A	T	.	.	MAF_INRAE=10.833
NC_035092.1	11587528	.	G	C	.	.	MAF_INRAE=12.5
NC_035092.1	11587554	.	T	C	.	.	MAF_USDA=7.377
NC_035092.1	11587560	.	G	A	.	.	MAF_INRAE=11.667
NC_035092.1	11587563	.	G	A	.	.	MAF_INRAE=11.667
NC_035092.1	11587568	.	T	C	.	.	MAF_INRAE=15.0
NC_035092.1	11587572	.	G	T	.	.	MAF_INRAE=16.667
NC_035092.1	11587576	.	C	T	.	.	MAF_INRAE=16.667
NC_035092.1	11587579	.	A	G	.	.	MAF_INRAE=16.667
NC_035092.1	11587584	.	C	T	.	.	MAF_INRAE=15.0
NC_035092.1	11587585	.	C	T	.	.	MAF_INRAE=15.0
NC_035092.1	11587592	.	C	T	.	.	MAF_INRAE=9.167
NC_035092.1	11587624	.	G	T	.	.	MAF_INRAE=9.167
NC_035092.1	11587638	.	C	G	.	.	MAF_INRAE=11.667
NC_035092.1	11587642	.	G	T	.	.	MAF_INRAE=12.5
NC_035092.1	11587645	.	G	C	.	.	MAF_INRAE=11.667
NC_035092.1	11587646	.	C	T	.	.	MAF_INRAE=11.667
NC_035092.1	11587678	.	A	G	.	.	MAF_INRAE=17.5
NC_035092.1	11587680	.	T	C	.	.	MAF_INRAE=17.5
NC_035092.1	11587681	.	G	A	.	.	MAF_INRAE=17.5
NC_035092.1	11587701	.	T	C	.	.	MAF_INRAE=25.0
NC_035092.1	11587709	.	C	G	.	.	MAF_INRAE=30.0
NC_035092.1	11587717	.	G	T	.	.	MAF_USDA=20.833
NC_035092.1	11587727	.	A	G	.	.	MAF_INRAE=27.5
NC_035092.1	11587733	.	G	A	.	.	MAF_INRAE=28.333
NC_035092.1	11587743	.	G	A	.	.	MAF_USDA=2.459
NC_035092.1	11587750	.	T	C	.	.	MAF_INRAE=22.5
NC_035092.1	11587752	.	C	T	.	.	MAF_INRAE=2.5
NC_035092.1	11587763	.	G	T	.	.	MAF_INRAE=21.667
NC_035092.1	11587769	.	A	G	.	.	MAF_INRAE=20.833
NC_035092.1	11587772	.	T	G	.	.	MAF_INRAE=19.167
NC_035092.1	11587775	.	T	C	.	.	MAF_INRAE=17.5
NC_035092.1	11587777	.	T	G	.	.	MAF_INRAE=17.5
NC_035092.1	11587785	.	C	T	.	.	MAF_INRAE=16.667
NC_035092.1	11587787	.	G	A	.	.	MAF_INRAE=15.833
NC_035092.1	11587805	.	A	T	.	.	MAF_INRAE=10.0
NC_035092.1	11587806	.	T	G	.	.	MAF_INRAE=9.167
NC_035092.1	11587832	.	A	T	.	.	MAF_USDA=5.738
NC_035092.1	11587833	.	G	A	.	.	MAF_USDA=1.639
NC_035092.1	11587838	.	G	A	.	.	MAF_USDA=5.738
NC_035092.1	11587901	.	G	A	.	.	MAF_USDA=2.083
NC_035092.1	11588079	.	C	T	.	.	MAF_INRAE=29.747;MAF_USDA=39.412
NC_035092.1	11588096	.	C	T	.	.	MAF_USDA=21.311
NC_035092.1	11588255	.	G	T	.	.	MAF_USDA=1.639
NC_035092.1	11588429	.	A	C	.	.	MAF_INRAE=1.667
NC_035092.1	11588450	.	G	A	.	.	MAF_USDA=1.639
NC_035092.1	11588619	.	T	A	.	.	MAF_USDA=2.459
NC_035092.1	11588855	.	A	G	.	.	MAF_INRAE=3.333;MAF_USDA=21.765
NC_035092.1	11588864	.	T	C	.	.	MAF_INRAE=3.333;MAF_USDA=21.765
NC_035092.1	11589258	.	T	C	.	.	MAF_USDA=3.279
NC_035092.1	11589412	.	A	T	.	.	MAF_USDA=1.639
NC_035092.1	11589464	.	C	A	.	.	MAF_INRAE=3.333;MAF_USDA=14.118
NC_035092.1	11589506	.	T	C	.	.	MAF_USDA=2.459
NC_035092.1	11589514	.	C	T	.	.	MAF_USDA=2.459
NC_035092.1	11589627	.	A	T	.	.	MAF_USDA=6.557
NC_035092.1	11589671	.	C	T	.	.	MAF_INRAE=20.0;MAF_USDA=4.098
NC_035092.1	11589758	.	C	A	.	.	MAF_USDA=3.279
NC_035092.1	11589864	.	G	T	.	.	MAF_USDA=1.639
NC_035092.1	11589870	.	C	A	.	.	MAF_USDA=4.918
NC_035092.1	11589871	.	A	C	.	.	MAF_INRAE=20.253;MAF_USDA=23.529
NC_035092.1	11589875	.	A	T	.	.	MAF_USDA=1.639
NC_035092.1	11589892	.	C	G	.	.	MAF_USDA=1.639
NC_035092.1	11589999	.	C	T	.	.	MAF_USDA=2.459
NC_035092.1	11590052	.	C	A	.	.	MAF_USDA=1.639
NC_035092.1	11590079	.	A	T	.	.	MAF_INRAE=10.526;MAF_USDA=4.167
NC_035092.1	11590090	.	C	A	.	.	MAF_INRAE=10.127;MAF_USDA=5.952
NC_035092.1	11590194	.	G	A	.	.	MAF_USDA=3.279
NC_035092.1	11590209	.	C	G	.	.	MAF_INRAE=3.333;MAF_USDA=1.639
NC_035092.1	11590233	.	A	C	.	.	MAF_INRAE=4.167;MAF_USDA=21.765
NC_035092.1	11590235	.	A	C	.	.	MAF_USDA=5.738
NC_035092.1	11590329	.	T	G	.	.	MAF_USDA=2.459
NC_035092.1	11590501	.	T	C	.	.	MAF_USDA=1.639
NC_035092.1	11590534	.	C	T	.	.	MAF_USDA=3.279
NC_035092.1	11590576	.	T	C	.	.	MAF_INRAE=48.333;MAF_USDA=14.583
NC_035092.1	11590578	.	G	C	.	.	MAF_INRAE=48.333;MAF_USDA=14.583
NC_035092.1	11590581	.	T	C	.	.	MAF_INRAE=48.333;MAF_USDA=14.583
NC_035092.1	11590595	.	A	G	.	.	MAF_USDA=1.639
NC_035092.1	11590598	.	T	C	.	.	MAF_USDA=4.118
NC_035092.1	11590880	.	C	A	.	.	MAF_USDA=3.39
NC_035092.1	11590948	.	T	G	.	.	MAF_USDA=1.695
NC_035092.1	11590950	.	G	T	.	.	MAF_USDA=1.695
NC_035092.1	11590954	.	C	T	.	.	MAF_INRAE=3.333;MAF_USDA=16.265
NC_035092.1	11591097	.	C	T	.	.	MAF_INRAE=50.0;MAF_USDA=25.301
NC_035092.1	11591112	.	C	T	.	.	MAF_INRAE=5.833;MAF_USDA=1.695
NC_035092.1	11591229	.	C	T	.	.	MAF_INRAE=50.0;MAF_USDA=26.506
NC_035092.1	11591293	.	A	G	.	.	MAF_INRAE=30.0;MAF_USDA=16.867
NC_035092.1	11591300	.	C	T	.	.	MAF_INRAE=30.0;MAF_USDA=16.867
NC_035092.1	11591305	.	A	C	.	.	MAF_INRAE=16.667;MAF_USDA=11.446
NC_035092.1	11591326	.	T	G	.	.	MAF_INRAE=46.667;MAF_USDA=33.133
NC_035092.1	11591344	.	G	T	.	.	MAF_USDA=2.586
NC_035092.1	11591352	.	T	G	.	.	MAF_USDA=10.417
NC_035092.1	11591364	.	T	A	.	.	MAF_USDA=1.695
NC_035092.1	11591365	.	A	C	.	.	MAF_USDA=5.085
NC_035092.1	11591499	.	G	C	.	.	MAF_USDA=10.417
NC_035092.1	11591525	.	T	G	.	.	MAF_USDA=3.614
NC_035092.1	11591594	.	G	T	.	.	MAF_INRAE=3.333;MAF_USDA=10.0
NC_035092.1	11591627	.	A	T	.	.	MAF_INRAE=47.468;MAF_USDA=40.0
NC_035092.1	11591811	.	G	A	.	.	MAF_USDA=3.279
NC_035092.1	11591824	.	A	G	.	.	MAF_USDA=3.279
NC_035092.1	11591835	.	G	A	.	.	MAF_USDA=12.5
NC_035092.1	11591913	.	A	G	.	.	MAF_INRAE=49.367;MAF_USDA=28.824
NC_035092.1	11591950	.	G	T	.	.	MAF_INRAE=18.987;MAF_USDA=32.941
NC_035092.1	11591968	.	A	G	.	.	MAF_INRAE=29.114;MAF_USDA=16.471
NC_035092.1	11592057	.	G	C	.	.	MAF_INRAE=29.114;MAF_USDA=16.471
NC_035092.1	11592058	.	C	A	.	.	MAF_USDA=6.557
NC_035092.1	11592070	.	G	A	.	.	MAF_INRAE=50.0;MAF_USDA=22.353
NC_035092.1	11592089	.	C	A	.	.	MAF_USDA=3.279
NC_035092.1	11592101	.	G	A	.	.	MAF_USDA=4.706
NC_035092.1	11592154	.	A	G	.	.	MAF_USDA=16.393
NC_035092.1	11592155	.	G	C	.	.	MAF_INRAE=3.333;MAF_USDA=21.176
NC_035092.1	11592173	.	C	T	.	.	MAF_USDA=6.557
NC_035092.1	11592234	.	C	T	.	.	MAF_INRAE=29.114;MAF_USDA=18.235
NC_035092.1	11592248	.	C	T	.	.	MAF_USDA=8.197
NC_035092.1	11592294	.	T	C	.	.	MAF_USDA=6.557
NC_035092.1	11592347	.	C	T	.	.	MAF_INRAE=25.0;MAF_USDA=5.738
NC_035092.1	11592396	.	A	G	.	.	MAF_INRAE=29.114;MAF_USDA=18.452
NC_035092.1	11592424	.	T	G	.	.	MAF_INRAE=29.114;MAF_USDA=16.471
NC_035092.1	11592468	.	T	C	.	.	MAF_USDA=14.583
NC_035092.1	11592469	.	T	G	.	.	MAF_USDA=16.667
NC_035092.1	11592588	.	T	G	.	.	MAF_USDA=1.176
NC_035092.1	11592681	.	G	T	.	.	MAF_INRAE=48.734;MAF_USDA=28.235
NC_035092.1	11592715	.	C	T	.	.	MAF_USDA=2.459
NC_035092.1	11592760	.	A	G	.	.	MAF_INRAE=48.101;MAF_USDA=21.176
NC_035092.1	11592829	.	C	T	.	.	MAF_INRAE=4.167;MAF_USDA=29.412
NC_035092.1	11592939	.	G	C	.	.	MAF_INRAE=2.5
NC_035092.1	11593237	.	C	A	.	.	MAF_INRAE=2.5;MAF_USDA=1.639
NC_035092.1	11593238	.	A	C	.	.	MAF_INRAE=2.5;MAF_USDA=1.639
NC_035092.1	11593245	.	G	A	.	.	MAF_INRAE=18.354;MAF_USDA=26.471
NC_035092.1	11593248	.	C	A	.	.	MAF_INRAE=2.5;MAF_USDA=1.639
NC_035092.1	11593266	.	T	A	.	.	MAF_USDA=2.459
NC_035092.1	11593455	.	C	T	.	.	MAF_INRAE=2.5;MAF_USDA=1.639
NC_035092.1	11593509	.	G	T	.	.	MAF_USDA=3.279
NC_035092.1	11593586	.	A	G	.	.	MAF_INRAE=3.165
NC_035092.1	11593713	.	T	A	.	.	MAF_INRAE=2.532;MAF_USDA=1.639
NC_035092.1	11593737	.	TCCACC	TCCACT	.	.	MAF_USDA=31.25
NC_035092.1	11593781	.	G	C	.	.	MAF_INRAE=2.532
NC_035092.1	11593856	.	T	C	.	.	MAF_USDA=2.459
NC_035092.1	11593940	.	G	T	.	.	MAF_INRAE=10.127;MAF_USDA=9.412
NC_035092.1	11593993	.	G	T	.	.	MAF_INRAE=3.165;MAF_USDA=1.639
NC_035092.1	11594005	.	A	G	.	.	MAF_INRAE=3.333;MAF_USDA=12.5
NC_035092.1	11594027	.	A	C	.	.	MAF_USDA=18.033
NC_035092.1	11594159	.	T	A	.	.	MAF_INRAE=18.354;MAF_USDA=24.706
NC_035092.1	11594182	.	C	A	.	.	MAF_USDA=1.639
NC_035092.1	11594183	.	AGTTGAAGTCGC	AGTTGAAGTCGA	.	.	MAF_USDA=37.5
NC_035092.1	11594194	.	C	A	.	.	MAF_INRAE=31.579
NC_035092.1	11594217	.	A	G	.	.	MAF_USDA=12.5
NC_035092.1	11594231	.	C	T	.	.	MAF_USDA=6.25
NC_035092.1	11594240	.	A	T	.	.	MAF_USDA=4.118
NC_035092.1	11594272	.	A	G	.	.	MAF_USDA=6.25
NC_035092.1	11594295	.	A	G	.	.	MAF_INRAE=24.167;MAF_USDA=5.738
NC_035092.1	11594319	.	C	A	.	.	MAF_USDA=1.639
NC_035092.1	11594492	.	C	T	.	.	MAF_INRAE=3.165;MAF_USDA=2.459
NC_035092.1	11594589	.	T	A	.	.	MAF_USDA=9.016
NC_035092.1	11594650	.	T	C	.	.	MAF_USDA=18.033
NC_035092.1	11594675	.	C	A	.	.	MAF_USDA=2.459
NC_035092.1	11594863	.	A	T	.	.	MAF_USDA=20.492
NC_035092.1	11594927	.	C	G	.	.	MAF_USDA=1.639
NC_035092.1	11595025	.	T	A	.	.	MAF_INRAE=4.43;MAF_USDA=8.197
NC_035092.1	11595070	.	C	A	.	.	MAF_INRAE=41.139;MAF_USDA=38.824
NC_035092.1	11595115	.	G	T	.	.	MAF_USDA=2.459
NC_035092.1	11595123	.	T	C	.	.	MAF_INRAE=48.101;MAF_USDA=32.353
NC_035092.1	11595152	.	A	G	.	.	MAF_INRAE=43.038;MAF_USDA=42.941
NC_035092.1	11595173	.	G	A	.	.	MAF_USDA=6.25
NC_035092.1	11595178	.	T	C	.	.	MAF_INRAE=43.038;MAF_USDA=42.941
NC_035092.1	11595224	.	G	T	.	.	MAF_INRAE=47.468;MAF_USDA=50.0
NC_035092.1	11595242	.	A	G	.	.	MAF_INRAE=47.468;MAF_USDA=33.529
NC_035092.1	11595254	.	A	T	.	.	MAF_USDA=22.131
NC_035092.1	11595317	.	G	T	.	.	MAF_USDA=2.083
NC_035092.1	11595365	.	G	A	.	.	MAF_INRAE=10.526;MAF_USDA=25.0
NC_035092.1	11595419	.	A	G	.	.	MAF_INRAE=47.468;MAF_USDA=47.647
NC_035092.1	11595467	.	G	A	.	.	MAF_INRAE=16.456;MAF_USDA=10.588
NC_035092.1	11595481	.	G	A	.	.	MAF_USDA=21.311
NC_035092.1	11595517	.	C	A	.	.	MAF_INRAE=48.734;MAF_USDA=33.529
NC_035092.1	11595543	.	A	T	.	.	MAF_USDA=4.918
NC_035092.1	11595597	.	C	G	.	.	MAF_INRAE=4.43;MAF_USDA=10.656
NC_035092.1	11595606	.	C	T	.	.	MAF_INRAE=4.43;MAF_USDA=8.197
NC_035092.1	11595635	.	G	T	.	.	MAF_INRAE=46.203;MAF_USDA=48.235
NC_035092.1	11595667	.	C	A	.	.	MAF_USDA=3.39
NC_035092.1	11595698	.	A	G	.	.	MAF_INRAE=10.526;MAF_USDA=25.0
NC_035092.1	11595706	.	G	T	.	.	MAF_INRAE=47.468;MAF_USDA=50.0
NC_035092.1	11595768	.	T	C	.	.	MAF_USDA=7.5
NC_035092.1	11595938	.	A	C	.	.	MAF_INRAE=39.873;MAF_USDA=42.771
NC_035092.1	11595956	.	A	G	.	.	MAF_USDA=5.833
NC_035092.1	11595960	.	C	G	.	.	MAF_USDA=2.5
NC_035092.1	11595981	.	T	C	.	.	MAF_INRAE=43.671;MAF_USDA=44.643
NC_035092.1	11596157	.	G	A	.	.	MAF_USDA=18.033
NC_035092.1	11596185	.	C	T	.	.	MAF_INRAE=44.937;MAF_USDA=46.471
NC_035092.1	11596286	.	G	A	.	.	MAF_USDA=1.176
NC_035092.1	11596287	.	G	A	.	.	MAF_USDA=1.176
NC_035092.1	11596334	.	T	G	.	.	MAF_INRAE=4.43;MAF_USDA=10.656
NC_035092.1	11596346	.	T	G	.	.	MAF_INRAE=45.57;MAF_USDA=47.059
NC_035092.1	11596365	.	A	G	.	.	MAF_INRAE=10.526;MAF_USDA=25.0
NC_035092.1	11596421	.	A	T	.	.	MAF_INRAE=46.835;MAF_USDA=47.024
NC_035092.1	11596454	.	A	G	.	.	MAF_INRAE=24.167;MAF_USDA=4.098
NC_035092.1	11596480	.	T	A	.	.	MAF_INRAE=42.405;MAF_USDA=38.824
NC_035092.1	11596526	.	T	C	.	.	MAF_INRAE=46.835;MAF_USDA=48.824
NC_035092.1	11596530	.	G	A	.	.	MAF_INRAE=46.667;MAF_USDA=47.647
NC_035092.1	11596566	.	G	A	.	.	MAF_USDA=5.738
NC_035092.1	11596585	.	C	T	.	.	MAF_INRAE=46.835;MAF_USDA=47.647
NC_035092.1	11596605	.	T	C	.	.	MAF_INRAE=46.835;MAF_USDA=47.647
NC_035092.1	11596648	.	G	A	.	.	MAF_INRAE=46.835;MAF_USDA=35.417
NC_035092.1	11596708	.	A	C	.	.	MAF_USDA=2.459
NC_035092.1	11596731	.	G	A	.	.	MAF_USDA=1.639
NC_035092.1	11596755	.	C	T	.	.	MAF_INRAE=41.772;MAF_USDA=38.824
NC_035092.1	11596768	.	G	T	.	.	MAF_USDA=6.557
NC_035092.1	11596778	.	A	T	.	.	MAF_USDA=2.381
NC_035092.1	11596831	.	T	A	.	.	MAF_USDA=2.459
NC_035092.1	11596864	.	T	A	.	.	MAF_INRAE=47.5;MAF_USDA=38.824
NC_035092.1	11596883	.	C	T	.	.	MAF_USDA=2.459
NC_035092.1	11596898	.	A	G	.	.	MAF_INRAE=4.43;MAF_USDA=9.016
NC_035092.1	11596905	.	C	A	.	.	MAF_INRAE=45.833;MAF_USDA=35.417
NC_035092.1	11596908	.	T	G	.	.	MAF_INRAE=45.833;MAF_USDA=35.417
NC_035092.1	11596970	.	G	A	.	.	MAF_INRAE=4.43;MAF_USDA=11.475
NC_035092.1	11597008	.	G	A	.	.	MAF_INRAE=46.203;MAF_USDA=45.882
NC_035092.1	11597076	.	C	G	.	.	MAF_INRAE=1.667;MAF_USDA=1.639
NC_035092.1	11597079	.	A	C	.	.	MAF_INRAE=3.333;MAF_USDA=2.459
NC_035092.1	11597093	.	C	G	.	.	MAF_INRAE=3.333;MAF_USDA=2.459
NC_035092.1	11597094	.	G	A	.	.	MAF_INRAE=15.823
NC_035092.1	11597105	.	G	T	.	.	MAF_INRAE=6.962
NC_035092.1	11597107	.	A	G	.	.	MAF_USDA=7.377
NC_035092.1	11597112	.	C	T	.	.	MAF_USDA=4.918
NC_035092.1	11597119	.	G	A	.	.	MAF_INRAE=18.354;MAF_USDA=10.714
NC_035092.1	11597148	.	C	G	.	.	MAF_INRAE=5.0;MAF_USDA=14.881
NC_035092.1	11597155	.	A	G	.	.	MAF_INRAE=5.0;MAF_USDA=7.738
NC_035092.1	11597261	.	A	C	.	.	MAF_INRAE=6.667;MAF_USDA=11.475
NC_035092.1	11597264	.	T	G	.	.	MAF_INRAE=8.333;MAF_USDA=32.941
NC_035092.1	11597265	.	T	G	.	.	MAF_INRAE=1.667
NC_035092.1	11597295	.	C	G	.	.	MAF_INRAE=4.43
NC_035092.1	11597303	.	C	G	.	.	MAF_INRAE=48.333
NC_035092.1	11597319	.	C	A	.	.	MAF_INRAE=26.316;MAF_USDA=8.824
NC_035092.1	11597331	.	G	T	.	.	MAF_USDA=10.588
NC_035092.1	11597342	.	A	C	.	.	MAF_USDA=2.941
NC_035092.1	11597347	.	G	T	.	.	MAF_INRAE=30.0
NC_035092.1	11597353	.	T	A	.	.	MAF_USDA=4.118
NC_035092.1	11597369	.	C	G	.	.	MAF_INRAE=42.5
NC_035092.1	11597377	.	A	T	.	.	MAF_INRAE=36.667
NC_035092.1	11597386	.	C	A	.	.	MAF_USDA=3.279
NC_035092.1	11597390	.	G	A	.	.	MAF_USDA=3.279
NC_035092.1	11597397	.	C	A	.	.	MAF_INRAE=20.886
NC_035092.1	11597399	.	A	G	.	.	MAF_INRAE=16.456;MAF_USDA=17.647
NC_035092.1	11597412	.	G	T	.	.	MAF_INRAE=46.203;MAF_USDA=34.706
NC_035092.1	11597420	.	A	G	.	.	MAF_USDA=6.557
NC_035092.1	11597445	.	A	T	.	.	MAF_INRAE=5.263
NC_035092.1	11597467	.	G	A	.	.	MAF_USDA=4.918
NC_035092.1	11597468	.	T	G	.	.	MAF_USDA=4.918
NC_035092.1	11597483	.	G	T	.	.	MAF_USDA=4.918
NC_035092.1	11597507	.	C	A	.	.	MAF_INRAE=10.833;MAF_USDA=1.639
NC_035092.1	11597707	.	G	A	.	.	MAF_USDA=7.377
NC_035092.1	11597732	.	A	G	.	.	MAF_USDA=12.295
NC_035092.1	11597748	.	A	C	.	.	MAF_INRAE=2.5
NC_035092.1	11597752	.	G	T	.	.	MAF_INRAE=31.667
NC_035092.1	11597756	.	G	A	.	.	MAF_INRAE=4.167
NC_035092.1	11597761	.	A	T	.	.	MAF_INRAE=1.899
NC_035092.1	11597762	.	C	T	.	.	MAF_INRAE=1.667
NC_035092.1	11597775	.	C	T	.	.	MAF_INRAE=1.667
NC_035092.1	11597794	.	T	C	.	.	MAF_USDA=4.167
NC_035092.1	11597832	.	G	T	.	.	MAF_USDA=4.167
NC_035092.1	11597845	.	C	G	.	.	MAF_INRAE=45.833
NC_035092.1	11597854	.	A	T	.	.	MAF_INRAE=11.667;MAF_USDA=25.0
NC_035092.1	11597862	.	C	A	.	.	MAF_INRAE=3.333;MAF_USDA=22.917
NC_035092.1	11597864	.	A	T	.	.	MAF_INRAE=11.667;MAF_USDA=22.917
NC_035092.1	11597873	.	A	G	.	.	MAF_INRAE=19.167
NC_035092.1	11597879	.	C	A	.	.	MAF_USDA=2.083
NC_035092.1	11597885	.	T	G	.	.	MAF_INRAE=44.167
NC_035092.1	11597914	.	G	A	.	.	MAF_USDA=6.25
NC_035092.1	11597941	.	A	C	.	.	MAF_INRAE=5.833
NC_035092.1	11597959	.	C	T	.	.	MAF_INRAE=9.167
NC_035092.1	11597974	.	A	T	.	.	MAF_INRAE=3.333
NC_035092.1	11597977	.	G	A	.	.	MAF_INRAE=14.167
NC_035092.1	11598004	.	G	A	.	.	MAF_INRAE=44.167
NC_035092.1	11598046	.	A	T	.	.	MAF_USDA=6.557
NC_035092.1	11598051	.	T	G	.	.	MAF_INRAE=47.5
NC_035092.1	11598062	.	T	A	.	.	MAF_INRAE=3.333
NC_035092.1	11598065	.	G	T	.	.	MAF_INRAE=24.684;MAF_USDA=14.706
NC_035092.1	11598077	.	A	T	.	.	MAF_INRAE=1.667
NC_035092.1	11598078	.	G	T	.	.	MAF_INRAE=4.167
NC_035092.1	11598099	.	G	A	.	.	MAF_INRAE=5.0
NC_035092.1	11598122	.	C	T	.	.	MAF_INRAE=1.667
NC_035092.1	11598137	.	C	G	.	.	MAF_INRAE=2.5
NC_035092.1	11598138	.	G	A	.	.	MAF_INRAE=2.5
NC_035092.1	11598140	.	A	C	.	.	MAF_USDA=1.639
NC_035092.1	11598149	.	G	T	.	.	MAF_INRAE=1.667;MAF_USDA=1.765
NC_035092.1	11598251	.	A	T	.	.	MAF_INRAE=46.667
NC_035092.1	11598252	.	A	T	.	.	MAF_INRAE=30.833
NC_035092.1	11598277	.	G	T	.	.	MAF_INRAE=26.316;MAF_USDA=16.471
NC_035092.1	11598311	.	A	G	.	.	MAF_USDA=4.098
NC_035092.1	11598324	.	A	G	.	.	MAF_USDA=4.098
NC_035092.1	11598489	.	G	A	.	.	MAF_INRAE=29.747;MAF_USDA=29.167
NC_035092.1	11598586	.	C	G	.	.	MAF_USDA=4.167
NC_035092.1	11598635	.	C	A	.	.	MAF_USDA=1.667
NC_035092.1	11598666	.	G	A	.	.	MAF_USDA=15.574
NC_035092.1	11598798	.	C	G	.	.	MAF_INRAE=7.895;MAF_USDA=7.647
NC_035092.1	11598808	.	C	T	.	.	MAF_USDA=2.083
NC_035092.1	11598828	.	T	C	.	.	MAF_USDA=2.083
NC_035092.1	11598834	.	C	A	.	.	MAF_INRAE=2.632
NC_035092.1	11598983	.	A	G	.	.	MAF_USDA=20.833
NC_035092.1	11599025	.	A	C	.	.	MAF_USDA=14.583
NC_035092.1	11599031	.	T	A	.	.	MAF_USDA=12.5
NC_035092.1	11599032	.	A	T	.	.	MAF_USDA=5.882
NC_035092.1	11599039	.	A	T	.	.	MAF_USDA=14.583
NC_035092.1	11599115	.	A	C	.	.	MAF_INRAE=46.835;MAF_USDA=33.529
NC_035092.1	11599124	.	G	A	.	.	MAF_INRAE=28.481;MAF_USDA=29.412
NC_035092.1	11599235	.	C	A	.	.	MAF_USDA=3.279
NC_035092.1	11599381	.	C	A	.	.	MAF_USDA=3.279
NC_035092.1	11599459	.	C	T	.	.	MAF_INRAE=32.5;MAF_USDA=16.471
NC_035092.1	11599470	.	T	C	.	.	MAF_INRAE=30.833;MAF_USDA=10.0
NC_035092.1	11599632	.	G	A	.	.	MAF_USDA=1.639
NC_035092.1	11599639	.	G	A	.	.	MAF_INRAE=18.354;MAF_USDA=22.941
NC_035092.1	11600100	.	A	C	.	.	MAF_USDA=1.667
NC_035092.1	11600473	.	G	A	.	.	MAF_INRAE=42.405;MAF_USDA=31.176
NC_035092.1	11600484	.	G	T	.	.	MAF_INRAE=11.392;MAF_USDA=13.529
NC_035092.1	11600537	.	G	A	.	.	MAF_USDA=2.459
NC_035092.1	11600542	.	G	A	.	.	MAF_INRAE=10.759;MAF_USDA=12.941
NC_035092.1	11600571	.	G	C	.	.	MAF_USDA=2.459
NC_035092.1	11600601	.	G	T	.	.	MAF_USDA=2.459
NC_035092.1	11600684	.	C	T	.	.	MAF_USDA=1.639
NC_035092.1	11600685	.	G	A	.	.	MAF_USDA=4.918
NC_035092.1	11600715	.	C	T	.	.	MAF_USDA=1.639
NC_035092.1	11600762	.	C	T	.	.	MAF_INRAE=26.316;MAF_USDA=8.824
NC_035092.1	11600826	.	G	A	.	.	MAF_USDA=2.459
NC_035092.1	11600896	.	A	G	.	.	MAF_INRAE=28.481;MAF_USDA=45.294
NC_035092.1	11600916	.	G	T	.	.	MAF_INRAE=9.494;MAF_USDA=9.412
NC_035092.1	11600957	.	A	T	.	.	MAF_INRAE=24.167;MAF_USDA=4.918
NC_035092.1	11600981	.	T	A	.	.	MAF_USDA=3.279
NC_035092.1	11601019	.	G	C	.	.	MAF_INRAE=17.089;MAF_USDA=11.176
NC_035092.1	11601020	.	C	T	.	.	MAF_INRAE=19.167;MAF_USDA=11.176
NC_035092.1	11601044	.	A	G	.	.	MAF_USDA=1.639
NC_035092.1	11601089	.	A	T	.	.	MAF_INRAE=3.797;MAF_USDA=3.529
NC_035092.1	11601142	.	G	T	.	.	MAF_INRAE=24.167;MAF_USDA=3.279
NC_035092.1	11601240	.	C	T	.	.	MAF_INRAE=20.0;MAF_USDA=4.098
NC_035092.1	11601270	.	G	T	.	.	MAF_USDA=2.459
NC_035092.1	11601498	.	G	T	.	.	MAF_USDA=1.639
NC_035092.1	11601507	.	T	A	.	.	MAF_USDA=1.639
NC_035092.1	11601638	.	C	T	.	.	MAF_USDA=4.098
NC_035092.1	11601656	.	A	G	.	.	MAF_INRAE=23.333;MAF_USDA=8.235
NC_035092.1	11601696	.	C	T	.	.	MAF_USDA=1.639
NC_035092.1	11601711	.	G	C	.	.	MAF_INRAE=10.526;MAF_USDA=2.353
NC_035092.1	11601715	.	G	C	.	.	MAF_INRAE=21.519;MAF_USDA=7.059
NC_035092.1	11602013	.	C	T	.	.	MAF_USDA=1.667
NC_035092.1	11602024	.	G	A	.	.	MAF_INRAE=10.526;MAF_USDA=2.976
NC_035092.1	11602070	.	C	T	.	.	MAF_USDA=27.381
NC_035092.1	11602071	.	G	A	.	.	MAF_USDA=26.19
NC_035092.1	11602122	.	C	T	.	.	MAF_INRAE=17.089;MAF_USDA=16.667
NC_035092.1	11602220	.	A	G	.	.	MAF_INRAE=7.5
NC_035092.1	11602241	.	C	T	.	.	MAF_USDA=4.098
NC_035092.1	11602307	.	T	C	.	.	MAF_USDA=4.918
NC_035092.1	11602412	.	T	C	.	.	MAF_USDA=34.706
NC_035092.1	11602416	.	G	A	.	.	MAF_USDA=45.294
NC_035092.1	11602436	.	A	G	.	.	MAF_USDA=2.083
NC_035092.1	11602455	.	C	T	.	.	MAF_INRAE=10.526
NC_035092.1	11602478	.	A	G	.	.	MAF_USDA=8.333
NC_035092.1	11603455	.	C	T	.	.	MAF_INRAE=21.053;MAF_USDA=6.471
NC_035092.1	11603509	.	G	T	.	.	MAF_USDA=4.918
NC_035092.1	11603670	.	G	A	.	.	MAF_INRAE=2.5;MAF_USDA=15.294
NC_035092.1	11603719	.	T	C	.	.	MAF_USDA=4.918
NC_035092.1	11603780	.	A	G	.	.	MAF_USDA=13.115
NC_035092.1	11603842	.	T	A	.	.	MAF_USDA=1.639
NC_035092.1	11603927	.	G	A	.	.	MAF_INRAE=41.139;MAF_USDA=46.471
NC_035092.1	11603978	.	C	T	.	.	MAF_INRAE=41.139;MAF_USDA=42.941
NC_035092.1	11603999	.	T	C	.	.	MAF_INRAE=41.139;MAF_USDA=44.706
NC_035092.1	11604113	.	C	T	.	.	MAF_USDA=6.557
NC_035092.1	11604158	.	C	T	.	.	MAF_USDA=2.941
NC_035092.1	11604187	.	T	G	.	.	MAF_INRAE=4.43;MAF_USDA=10.588
NC_035092.1	11604284	.	A	C	.	.	MAF_INRAE=28.481;MAF_USDA=20.588
NC_035092.1	11604285	.	T	C	.	.	MAF_INRAE=27.5;MAF_USDA=20.588
NC_035092.1	11604373	.	G	T	.	.	MAF_INRAE=30.38;MAF_USDA=20.0
NC_035092.1	11604425	.	T	C	.	.	MAF_USDA=1.639
NC_035092.1	11604490	.	G	A	.	.	MAF_USDA=2.459
NC_035092.1	11604543	.	T	C	.	.	MAF_INRAE=29.747;MAF_USDA=22.941
NC_035092.1	11604622	.	G	T	.	.	MAF_USDA=4.918
NC_035092.1	11604657	.	C	A	.	.	MAF_INRAE=16.456;MAF_USDA=10.588
NC_035092.1	11604748	.	C	T	.	.	MAF_INRAE=29.114;MAF_USDA=20.588
NC_035092.1	11604768	.	C	T	.	.	MAF_USDA=4.918
NC_035092.1	11605089	.	G	A	.	.	MAF_INRAE=3.797;MAF_USDA=7.647
NC_035092.1	11605164	.	C	A	.	.	MAF_USDA=2.459
NC_035092.1	11605183	.	G	T	.	.	MAF_USDA=1.639
NC_035092.1	11605239	.	T	C	.	.	MAF_USDA=2.459
NC_035092.1	11605283	.	T	A	.	.	MAF_USDA=2.459
NC_035092.1	11605287	.	G	A	.	.	MAF_USDA=2.459
NC_035092.1	11605450	.	A	C	.	.	MAF_INRAE=1.667
NC_035092.1	11605453	.	A	T	.	.	MAF_INRAE=31.013;MAF_USDA=49.398
NC_035092.1	11605507	.	C	A	.	.	MAF_USDA=3.279
NC_035092.1	11605525	.	T	A	.	.	MAF_INRAE=15.789;MAF_USDA=2.459
NC_035092.1	11605600	.	G	T	.	.	MAF_INRAE=16.456;MAF_USDA=11.765
NC_035092.1	11605609	.	C	A	.	.	MAF_INRAE=25.0;MAF_USDA=5.738
NC_035092.1	11605672	.	G	A	.	.	MAF_USDA=1.639
NC_035092.1	11605689	.	G	C	.	.	MAF_INRAE=10.526;MAF_USDA=2.941
NC_035092.1	11605724	.	T	G	.	.	MAF_INRAE=43.671;MAF_USDA=30.0
NC_035092.1	11605728	.	G	C	.	.	MAF_USDA=7.377
NC_035092.1	11605783	.	G	A	.	.	MAF_INRAE=24.167;MAF_USDA=5.738
NC_035092.1	11605863	.	C	T	.	.	MAF_USDA=4.098
NC_035092.1	11605977	.	C	T	.	.	MAF_INRAE=8.228;MAF_USDA=4.118
NC_035092.1	11606078	.	G	T	.	.	MAF_USDA=4.098
NC_035092.1	11606092	.	C	A	.	.	MAF_USDA=3.279
NC_035092.1	11606093	.	T	G	.	.	MAF_INRAE=31.013;MAF_USDA=40.588
NC_035092.1	11606144	.	C	A	.	.	MAF_USDA=4.118
NC_035092.1	11606191	.	C	T	.	.	MAF_INRAE=20.0;MAF_USDA=4.098
NC_035092.1	11606197	.	C	T	.	.	MAF_INRAE=24.051;MAF_USDA=37.059
NC_035092.1	11606236	.	C	A	.	.	MAF_USDA=2.459
NC_035092.1	11606292	.	C	A	.	.	MAF_USDA=1.639
NC_035092.1	11606313	.	T	G	.	.	MAF_USDA=9.016
NC_035092.1	11606327	.	C	A	.	.	MAF_INRAE=10.526;MAF_USDA=2.941
NC_035092.1	11606400	.	A	G	.	.	MAF_USDA=1.639
NC_035092.1	11606431	.	C	A	.	.	MAF_INRAE=26.316;MAF_USDA=14.706
NC_035092.1	11606475	.	C	A	.	.	MAF_USDA=3.279
NC_035092.1	11606503	.	A	T	.	.	MAF_USDA=2.459
NC_035092.1	11606508	.	G	T	.	.	MAF_USDA=2.459
NC_035092.1	11606540	.	A	T	.	.	MAF_USDA=1.639
NC_035092.1	11606614	.	C	T	.	.	MAF_USDA=4.918
NC_035092.1	11606636	.	C	T	.	.	MAF_INRAE=1.667;MAF_USDA=3.279
NC_035092.1	11606646	.	A	T	.	.	MAF_INRAE=6.667
NC_035092.1	11606690	.	C	T	.	.	MAF_INRAE=15.789;MAF_USDA=2.459
NC_035092.1	11606695	.	A	C	.	.	MAF_USDA=4.118
NC_035092.1	11606716	.	T	C	.	.	MAF_INRAE=22.152;MAF_USDA=6.471
NC_035092.1	11606718	.	A	T	.	.	MAF_INRAE=22.5;MAF_USDA=2.083
NC_035092.1	11606721	.	G	A	.	.	MAF_INRAE=22.5;MAF_USDA=10.0
NC_035092.1	11606751	.	G	T	.	.	MAF_USDA=2.459
NC_035092.1	11606763	.	G	A	.	.	MAF_USDA=1.639
NC_035092.1	11606779	.	A	C	.	.	MAF_USDA=2.459
NC_035092.1	11606849	.	A	G	.	.	MAF_USDA=1.639
NC_035092.1	11606925	.	T	C	.	.	MAF_INRAE=29.747;MAF_USDA=48.824
NC_035092.1	11606961	.	G	C	.	.	MAF_USDA=13.115
NC_035092.1	11607114	.	A	T	.	.	MAF_INRAE=10.526;MAF_USDA=2.941
NC_035092.1	11607115	.	C	T	.	.	MAF_INRAE=26.316;MAF_USDA=11.176
NC_035092.1	11607201	.	G	T	.	.	MAF_USDA=2.459
NC_035092.1	11607255	.	G	A	.	.	MAF_USDA=3.279
NC_035092.1	11607263	.	C	T	.	.	MAF_INRAE=25.316;MAF_USDA=21.176
NC_035092.1	11607306	.	T	C	.	.	MAF_USDA=3.279
NC_035092.1	11607341	.	C	T	.	.	MAF_USDA=2.459
NC_035092.1	11607401	.	A	G	.	.	MAF_USDA=7.377
NC_035092.1	11607431	.	A	G	.	.	MAF_USDA=11.176
NC_035092.1	11607449	.	G	A	.	.	MAF_INRAE=34.177;MAF_USDA=38.824
NC_035092.1	11607474	.	A	T	.	.	MAF_INRAE=36.709;MAF_USDA=24.706
NC_035092.1	11607558	.	T	G	.	.	MAF_INRAE=22.152;MAF_USDA=6.471
NC_035092.1	11607664	.	T	G	.	.	MAF_INRAE=22.152;MAF_USDA=6.471
NC_035092.1	11607666	.	G	C	.	.	MAF_INRAE=41.772;MAF_USDA=15.882
NC_035092.1	11607674	.	G	A	.	.	MAF_INRAE=41.772;MAF_USDA=37.647
NC_035092.1	11607748	.	G	A	.	.	MAF_INRAE=49.367;MAF_USDA=37.059
NC_035092.1	11607817	.	T	A	.	.	MAF_INRAE=49.367;MAF_USDA=37.059
NC_035092.1	11607832	.	T	G	.	.	MAF_USDA=3.279
NC_035092.1	11607888	.	G	C	.	.	MAF_INRAE=11.392;MAF_USDA=28.235
NC_035092.1	11607903	.	C	T	.	.	MAF_INRAE=4.43;MAF_USDA=25.41
NC_035092.1	11607907	.	C	A	.	.	MAF_USDA=2.459
NC_035092.1	11607947	.	G	A	.	.	MAF_INRAE=18.354;MAF_USDA=8.824
NC_035092.1	11607949	.	G	T	.	.	MAF_INRAE=4.43;MAF_USDA=8.197
NC_035092.1	11607961	.	A	G	.	.	MAF_USDA=2.459
NC_035092.1	11608039	.	T	C	.	.	MAF_USDA=3.279
NC_035092.1	11608370	.	G	C	.	.	MAF_INRAE=4.167;MAF_USDA=24.118
NC_035092.1	11608381	.	A	G	.	.	MAF_USDA=2.459
NC_035092.1	11608401	.	A	C	.	.	MAF_USDA=2.941
NC_035092.1	11608540	.	A	T	.	.	MAF_INRAE=3.333;MAF_USDA=5.738
NC_035092.1	11608541	.	T	G	.	.	MAF_INRAE=44.167;MAF_USDA=35.882
NC_035092.1	11608545	.	G	A	.	.	MAF_USDA=2.941
NC_035092.1	11608554	.	G	A	.	.	MAF_USDA=4.918
NC_035092.1	11608565	.	T	C	.	.	MAF_USDA=1.667
NC_035092.1	11608572	.	A	G	.	.	MAF_INRAE=44.167;MAF_USDA=16.667
NC_035092.1	11608575	.	G	A	.	.	MAF_INRAE=37.975;MAF_USDA=16.667
NC_035092.1	11608584	.	T	A	.	.	MAF_INRAE=22.5;MAF_USDA=18.75
NC_035092.1	11608595	.	G	A	.	.	MAF_USDA=2.586
NC_035092.1	11608603	.	A	G	.	.	MAF_INRAE=34.177;MAF_USDA=20.122
NC_035092.1	11608610	.	G	A	.	.	MAF_INRAE=9.494;MAF_USDA=4.167
NC_035092.1	11608614	.	C	T	.	.	MAF_USDA=18.902
NC_035092.1	11608631	.	A	T	.	.	MAF_INRAE=21.053;MAF_USDA=7.317
NC_035092.1	11608700	.	C	A	.	.	MAF_USDA=2.586
NC_035092.1	11608723	.	T	C	.	.	MAF_INRAE=24.167;MAF_USDA=25.862
NC_035092.1	11608724	.	C	A	.	.	MAF_INRAE=1.667;MAF_USDA=8.621
NC_035092.1	11608728	.	T	C	.	.	MAF_USDA=2.586
NC_035092.1	11608800	.	G	A	.	.	MAF_USDA=19.512
NC_035092.1	11608821	.	T	G	.	.	MAF_USDA=11.585
NC_035092.1	11609050	.	T	A	.	.	MAF_USDA=2.542
NC_035092.1	11609063	.	A	G	.	.	MAF_INRAE=23.333
NC_035092.1	11609079	.	A	C	.	.	MAF_INRAE=9.494;MAF_USDA=38.69
NC_035092.1	11609150	.	G	A	.	.	MAF_INRAE=7.595;MAF_USDA=6.024
NC_035092.1	11609197	.	G	T	.	.	MAF_USDA=2.542
NC_035092.1	11609254	.	G	T	.	.	MAF_INRAE=21.667;MAF_USDA=10.0
NC_035092.1	11609332	.	G	T	.	.	MAF_INRAE=9.494;MAF_USDA=39.157
NC_035092.1	11609388	.	G	A	.	.	MAF_INRAE=7.5;MAF_USDA=6.897
NC_035092.1	11609390	.	G	A	.	.	MAF_INRAE=7.5;MAF_USDA=6.897
NC_035092.1	11609428	.	G	A	.	.	MAF_USDA=2.586
NC_035092.1	11609442	.	A	C	.	.	MAF_INRAE=8.228;MAF_USDA=29.878
NC_035092.1	11609451	.	A	G	.	.	MAF_USDA=1.724
NC_035092.1	11609490	.	T	A	.	.	MAF_USDA=2.586
NC_035092.1	11609508	.	T	G	.	.	MAF_INRAE=30.0;MAF_USDA=12.069
NC_035092.1	11609520	.	G	A	.	.	MAF_USDA=4.268
NC_035092.1	11609529	.	A	G	.	.	MAF_INRAE=7.595;MAF_USDA=5.172
NC_035092.1	11609530	.	A	G	.	.	MAF_INRAE=10.0;MAF_USDA=43.902
NC_035092.1	11609543	.	A	G	.	.	MAF_USDA=2.586
NC_035092.1	11609586	.	G	T	.	.	MAF_INRAE=22.5;MAF_USDA=5.172
NC_035092.1	11609599	.	T	A	.	.	MAF_USDA=2.586
NC_035092.1	11609645	.	C	A	.	.	MAF_INRAE=8.228;MAF_USDA=15.244
NC_035092.1	11609659	.	G	A	.	.	MAF_INRAE=22.152;MAF_USDA=7.927
NC_035092.1	11609672	.	C	T	.	.	MAF_INRAE=22.5;MAF_USDA=5.172
NC_035092.1	11609692	.	G	A	.	.	MAF_INRAE=22.152;MAF_USDA=2.586
NC_035092.1	11609693	.	C	T	.	.	MAF_INRAE=45.0;MAF_USDA=7.759
NC_035092.1	11609696	.	G	C	.	.	MAF_USDA=2.586
NC_035092.1	11609731	.	C	A	.	.	MAF_INRAE=7.5;MAF_USDA=5.738
NC_035092.1	11609750	.	C	T	.	.	MAF_INRAE=44.937;MAF_USDA=41.765
NC_035092.1	11609753	.	G	A	.	.	MAF_INRAE=22.785;MAF_USDA=12.353
NC_035092.1	11609762	.	C	T	.	.	MAF_USDA=6.25
NC_035092.1	11609803	.	A	G	.	.	MAF_USDA=1.639
NC_035092.1	11609870	.	A	G	.	.	MAF_USDA=1.639
NC_035092.1	11609892	.	A	C	.	.	MAF_INRAE=21.519;MAF_USDA=45.882
NC_035092.1	11609900	.	G	A	.	.	MAF_USDA=2.459
NC_035092.1	11609920	.	T	C	.	.	MAF_INRAE=25.949;MAF_USDA=12.353
NC_035092.1	11609977	.	C	A	.	.	MAF_INRAE=38.608;MAF_USDA=48.824
NC_035092.1	11610018	.	G	T	.	.	MAF_INRAE=7.5;MAF_USDA=8.333
NC_035092.1	11610019	.	G	T	.	.	MAF_INRAE=8.228;MAF_USDA=15.476
NC_035092.1	11610074	.	C	T	.	.	MAF_INRAE=15.789;MAF_USDA=6.25
NC_035092.1	11610075	.	T	A	.	.	MAF_USDA=2.459
NC_035092.1	11610094	.	T	C	.	.	MAF_USDA=8.235
NC_035092.1	11610141	.	T	C	.	.	MAF_INRAE=8.228;MAF_USDA=26.471
NC_035092.1	11610149	.	T	A	.	.	MAF_USDA=8.333
NC_035092.1	11610294	.	G	A	.	.	MAF_USDA=1.639
NC_035092.1	11610312	.	T	A	.	.	MAF_USDA=2.459
NC_035092.1	11610322	.	T	C	.	.	MAF_USDA=6.25
NC_035092.1	11610344	.	C	A	.	.	MAF_INRAE=30.0
NC_035092.1	11610441	.	G	A	.	.	MAF_INRAE=15.789;MAF_USDA=11.765
NC_035092.1	11610510	.	G	A	.	.	MAF_INRAE=36.076;MAF_USDA=42.353
NC_035092.1	11610545	.	C	A	.	.	MAF_USDA=2.459
NC_035092.1	11610549	.	A	G	.	.	MAF_USDA=4.098
NC_035092.1	11610614	.	A	T	.	.	MAF_INRAE=21.667;MAF_USDA=4.918
NC_035092.1	11610615	.	A	T	.	.	MAF_INRAE=21.667;MAF_USDA=4.918
NC_035092.1	11610652	.	G	A	.	.	MAF_USDA=4.918
NC_035092.1	11610654	.	T	G	.	.	MAF_INRAE=22.152;MAF_USDA=25.882
NC_035092.1	11610666	.	G	T	.	.	MAF_INRAE=40.0;MAF_USDA=25.0
NC_035092.1	11610668	.	A	T	.	.	MAF_INRAE=2.5
NC_035092.1	11610691	.	A	T	.	.	MAF_USDA=2.459
NC_035092.1	11610768	.	A	T	.	.	MAF_USDA=8.197
NC_035092.1	11610816	.	G	A	.	.	MAF_INRAE=15.789;MAF_USDA=6.25
NC_035092.1	11610878	.	C	A	.	.	MAF_USDA=2.459
NC_035092.1	11610902	.	A	G	.	.	MAF_USDA=7.377
NC_035092.1	11610999	.	A	T	.	.	MAF_USDA=4.167
NC_035092.1	11611081	.	G	C	.	.	MAF_USDA=2.459
NC_035092.1	11611139	.	A	C	.	.	MAF_INRAE=20.886;MAF_USDA=27.049
NC_035092.1	11611183	.	A	T	.	.	MAF_USDA=2.459
NC_035092.1	11611238	.	A	T	.	.	MAF_USDA=1.639
NC_035092.1	11611300	.	A	T	.	.	MAF_USDA=6.25
NC_035092.1	11611341	.	C	T	.	.	MAF_USDA=2.459
NC_035092.1	11611351	.	C	T	.	.	MAF_INRAE=8.228;MAF_USDA=30.0
NC_035092.1	11611382	.	A	G	.	.	MAF_USDA=1.639
NC_035092.1	11611493	.	A	C	.	.	MAF_USDA=3.279
NC_035092.1	11611501	.	T	C	.	.	MAF_USDA=6.557
NC_035092.1	11611609	.	A	G	.	.	MAF_USDA=5.738
NC_035092.1	11611617	.	C	A	.	.	MAF_USDA=6.557
NC_035092.1	11611752	.	C	G	.	.	MAF_INRAE=12.025;MAF_USDA=15.882
NC_035092.1	11611763	.	C	T	.	.	MAF_INRAE=8.228;MAF_USDA=20.0
NC_035092.1	11611842	.	T	G	.	.	MAF_INRAE=8.228;MAF_USDA=15.294
NC_035092.1	11611868	.	G	A	.	.	MAF_USDA=8.824
NC_035092.1	11611869	.	A	G	.	.	MAF_USDA=15.882
NC_035092.1	11611922	.	C	A	.	.	MAF_INRAE=22.5;MAF_USDA=4.918
NC_035092.1	11611935	.	G	C	.	.	MAF_USDA=2.459
NC_035092.1	11612022	.	T	C	.	.	MAF_INRAE=22.5;MAF_USDA=4.918
NC_035092.1	11612034	.	G	A	.	.	MAF_INRAE=25.949;MAF_USDA=11.765
NC_035092.1	11612188	.	C	T	.	.	MAF_USDA=6.25
NC_035092.1	11612194	.	G	A	.	.	MAF_INRAE=43.671;MAF_USDA=20.588
NC_035092.1	11612224	.	C	A	.	.	MAF_INRAE=43.671;MAF_USDA=28.824
NC_035092.1	11612237	.	A	G	.	.	MAF_INRAE=7.595;MAF_USDA=25.882
NC_035092.1	11612302	.	C	T	.	.	MAF_USDA=1.639
NC_035092.1	11612398	.	G	A	.	.	MAF_INRAE=1.667;MAF_USDA=6.25
NC_035092.1	11612441	.	G	C	.	.	MAF_INRAE=22.5;MAF_USDA=4.918
NC_035092.1	11612459	.	T	G	.	.	MAF_USDA=5.294
NC_035092.1	11612504	.	G	T	.	.	MAF_INRAE=7.595;MAF_USDA=25.294
NC_035092.1	11612570	.	C	A	.	.	MAF_INRAE=7.595;MAF_USDA=24.706
NC_035092.1	11612678	.	T	A	.	.	MAF_USDA=2.459
NC_035092.1	11612722	.	G	A	.	.	MAF_USDA=3.279
NC_035092.1	11612729	.	C	T	.	.	MAF_INRAE=22.5;MAF_USDA=4.918
NC_035092.1	11612840	.	G	T	.	.	MAF_INRAE=12.5;MAF_USDA=6.471
NC_035092.1	11612876	.	G	T	.	.	MAF_INRAE=47.468;MAF_USDA=15.294
NC_035092.1	11612930	.	T	A	.	.	MAF_INRAE=7.595;MAF_USDA=25.882
NC_035092.1	11612937	.	T	C	.	.	MAF_INRAE=15.789;MAF_USDA=6.25
NC_035092.1	11613018	.	T	A	.	.	MAF_INRAE=15.789;MAF_USDA=4.118
NC_035092.1	11613028	.	G	T	.	.	MAF_INRAE=7.595;MAF_USDA=24.706
NC_035092.1	11613032	.	C	A	.	.	MAF_INRAE=8.228;MAF_USDA=20.0
NC_035092.1	11613048	.	T	C	.	.	MAF_USDA=6.557
NC_035092.1	11613073	.	G	T	.	.	MAF_USDA=2.459
NC_035092.1	11613211	.	T	C	.	.	MAF_INRAE=7.595;MAF_USDA=25.294
NC_035092.1	11613246	.	T	A	.	.	MAF_INRAE=23.333;MAF_USDA=4.918
NC_035092.1	11613258	.	G	T	.	.	MAF_USDA=2.459
NC_035092.1	11613280	.	C	A	.	.	MAF_INRAE=7.595;MAF_USDA=25.294
NC_035092.1	11613304	.	T	C	.	.	MAF_INRAE=8.861;MAF_USDA=39.412
NC_035092.1	11613435	.	G	A	.	.	MAF_INRAE=43.671;MAF_USDA=18.235
NC_035092.1	11613457	.	G	A	.	.	MAF_INRAE=11.667;MAF_USDA=6.471
NC_035092.1	11613486	.	T	A	.	.	MAF_USDA=2.459
NC_035092.1	11613496	.	G	T	.	.	MAF_INRAE=8.861;MAF_USDA=35.294
NC_035092.1	11613514	.	C	A	.	.	MAF_INRAE=42.105;MAF_USDA=48.235
NC_035092.1	11613556	.	T	A	.	.	MAF_INRAE=4.167;MAF_USDA=12.941
NC_035092.1	11613603	.	C	T	.	.	MAF_USDA=2.353
NC_035092.1	11613618	.	C	T	.	.	MAF_USDA=4.098
NC_035092.1	11613647	.	G	A	.	.	MAF_USDA=7.377
NC_035092.1	11613652	.	A	G	.	.	MAF_USDA=8.197
NC_035092.1	11613703	.	C	A	.	.	MAF_USDA=2.459
NC_035092.1	11613707	.	T	A	.	.	MAF_USDA=1.639
NC_035092.1	11613746	.	A	C	.	.	MAF_USDA=4.098
NC_035092.1	11613880	.	G	T	.	.	MAF_USDA=4.167
NC_035092.1	11613887	.	C	T	.	.	MAF_USDA=2.083
NC_035092.1	11613984	.	G	T	.	.	MAF_USDA=2.459
NC_035092.1	11613986	.	T	A	.	.	MAF_USDA=2.459
NC_035092.1	11614013	.	C	T	.	.	MAF_INRAE=19.62;MAF_USDA=38.235
NC_035092.1	11614208	.	A	G	.	.	MAF_INRAE=13.333;MAF_USDA=43.75
NC_035092.1	11614259	.	C	T	.	.	MAF_USDA=8.824
NC_035092.1	11614305	.	C	T	.	.	MAF_INRAE=31.013;MAF_USDA=12.353
NC_035092.1	11614310	.	C	G	.	.	MAF_USDA=4.098
NC_035092.1	11614378	.	A	G	.	.	MAF_INRAE=6.329;MAF_USDA=15.294
NC_035092.1	11614421	.	C	A	.	.	MAF_INRAE=4.43;MAF_USDA=4.918
NC_035092.1	11614445	.	G	A	.	.	MAF_INRAE=27.848;MAF_USDA=10.0
NC_035092.1	11614474	.	A	T	.	.	MAF_USDA=4.098
NC_035092.1	11614503	.	T	A	.	.	MAF_USDA=4.918
NC_035092.1	11614509	.	T	C	.	.	MAF_USDA=4.918
NC_035092.1	11614520	.	C	A	.	.	MAF_USDA=3.279
NC_035092.1	11614543	.	A	G	.	.	MAF_USDA=7.059
NC_035092.1	11614577	.	T	C	.	.	MAF_USDA=19.672
NC_035092.1	11614615	.	C	A	.	.	MAF_INRAE=12.025;MAF_USDA=6.471
NC_035092.1	11614622	.	A	G	.	.	MAF_USDA=21.765
NC_035092.1	11614644	.	T	A	.	.	MAF_USDA=11.176
NC_035092.1	11614678	.	C	G	.	.	MAF_INRAE=43.671;MAF_USDA=28.235
NC_035092.1	11614709	.	C	G	.	.	MAF_INRAE=29.114;MAF_USDA=31.176
NC_035092.1	11614831	.	G	T	.	.	MAF_INRAE=22.5;MAF_USDA=17.059
NC_035092.1	11614846	.	A	C	.	.	MAF_USDA=11.176
NC_035092.1	11614851	.	C	A	.	.	MAF_USDA=3.279
NC_035092.1	11614852	.	C	T	.	.	MAF_INRAE=20.886;MAF_USDA=3.279
NC_035092.1	11614888	.	C	A	.	.	MAF_USDA=1.639
NC_035092.1	11614908	.	C	A	.	.	MAF_USDA=20.0
NC_035092.1	11614911	.	C	T	.	.	MAF_INRAE=30.0;MAF_USDA=8.197
NC_035092.1	11614973	.	A	C	.	.	MAF_INRAE=25.949;MAF_USDA=38.824
NC_035092.1	11615010	.	C	A	.	.	MAF_INRAE=31.013;MAF_USDA=45.882
NC_035092.1	11615063	.	T	C	.	.	MAF_INRAE=31.646;MAF_USDA=40.0
NC_035092.1	11615071	.	T	A	.	.	MAF_USDA=4.706
NC_035092.1	11615192	.	G	C	.	.	MAF_INRAE=41.772;MAF_USDA=50.0
NC_035092.1	11615201	.	C	A	.	.	MAF_INRAE=41.139;MAF_USDA=45.294
NC_035092.1	11615264	.	C	A	.	.	MAF_USDA=1.639
NC_035092.1	11615265	.	A	G	.	.	MAF_USDA=1.639
NC_035092.1	11615299	.	T	C	.	.	MAF_INRAE=34.177;MAF_USDA=31.176
NC_035092.1	11615307	.	T	C	.	.	MAF_INRAE=23.418;MAF_USDA=28.824
NC_035092.1	11615381	.	C	T	.	.	MAF_USDA=2.459
NC_035092.1	11615382	.	G	A	.	.	MAF_USDA=4.098
NC_035092.1	11615389	.	C	A	.	.	MAF_USDA=3.279
NC_035092.1	11615401	.	A	G	.	.	MAF_USDA=3.279
NC_035092.1	11615465	.	G	A	.	.	MAF_INRAE=23.418;MAF_USDA=21.765
NC_035092.1	11615517	.	C	A	.	.	MAF_USDA=3.279
NC_035092.1	11615551	.	T	C	.	.	MAF_USDA=2.459
NC_035092.1	11615582	.	A	G	.	.	MAF_USDA=3.279
NC_035092.1	11615583	.	C	T	.	.	MAF_USDA=3.279
NC_035092.1	11615608	.	A	C	.	.	MAF_USDA=3.279
NC_035092.1	11615627	.	G	C	.	.	MAF_INRAE=15.789;MAF_USDA=2.353
NC_035092.1	11615668	.	C	G	.	.	MAF_INRAE=23.418;MAF_USDA=20.0
NC_035092.1	11615674	.	C	A	.	.	MAF_INRAE=23.418;MAF_USDA=20.588
NC_035092.1	11615693	.	C	T	.	.	MAF_USDA=2.459
NC_035092.1	11615721	.	T	A	.	.	MAF_INRAE=23.418;MAF_USDA=20.0
NC_035092.1	11615746	.	T	A	.	.	MAF_INRAE=25.316;MAF_USDA=12.353
NC_035092.1	11615758	.	T	G	.	.	MAF_USDA=1.639
NC_035092.1	11615761	.	T	C	.	.	MAF_INRAE=26.582;MAF_USDA=4.098
NC_035092.1	11615849	.	A	G	.	.	MAF_USDA=14.118
NC_035092.1	11615897	.	C	T	.	.	MAF_INRAE=37.342;MAF_USDA=40.588
NC_035092.1	11615901	.	T	A	.	.	MAF_USDA=4.706
NC_035092.1	11616055	.	A	T	.	.	MAF_INRAE=23.418;MAF_USDA=21.765
NC_035092.1	11616096	.	C	T	.	.	MAF_USDA=5.833
NC_035092.1	11616098	.	T	C	.	.	MAF_USDA=12.5
NC_035092.1	11616136	.	C	A	.	.	MAF_USDA=4.918
NC_035092.1	11616198	.	T	C	.	.	MAF_INRAE=1.667;MAF_USDA=5.738
NC_035092.1	11616201	.	A	T	.	.	MAF_INRAE=2.5;MAF_USDA=5.738
NC_035092.1	11616206	.	A	T	.	.	MAF_INRAE=2.5;MAF_USDA=5.738
NC_035092.1	11616217	.	G	T	.	.	MAF_INRAE=3.797;MAF_USDA=9.412
NC_035092.1	11616236	.	A	T	.	.	MAF_INRAE=2.5;MAF_USDA=21.176
NC_035092.1	11616244	.	C	T	.	.	MAF_USDA=6.25
NC_035092.1	11616246	.	C	T	.	.	MAF_USDA=6.25
NC_035092.1	11616249	.	T	G	.	.	MAF_USDA=5.738
NC_035092.1	11616288	.	A	G	.	.	MAF_USDA=4.706
NC_035092.1	11616316	.	C	T	.	.	MAF_INRAE=5.696;MAF_USDA=17.647
NC_035092.1	11616365	.	T	G	.	.	MAF_INRAE=1.667
NC_035092.1	11616431	.	C	G	.	.	MAF_INRAE=10.759;MAF_USDA=6.471
NC_035092.1	11616434	.	G	T	.	.	MAF_INRAE=23.418;MAF_USDA=14.583
NC_035092.1	11616442	.	C	A	.	.	MAF_INRAE=23.418;MAF_USDA=2.083
NC_035092.1	11616470	.	C	T	.	.	MAF_INRAE=15.789;MAF_USDA=6.25
NC_035092.1	11616494	.	G	A	.	.	MAF_USDA=4.706
NC_035092.1	11616584	.	A	C	.	.	MAF_USDA=5.294
NC_035092.1	11616605	.	G	T	.	.	MAF_INRAE=23.418;MAF_USDA=27.059
NC_035092.1	11616612	.	A	C	.	.	MAF_INRAE=23.418;MAF_USDA=27.059
NC_035092.1	11616625	.	G	C	.	.	MAF_INRAE=23.418;MAF_USDA=26.471
NC_035092.1	11616721	.	C	A	.	.	MAF_USDA=2.459
NC_035092.1	11616791	.	T	G	.	.	MAF_USDA=3.279
NC_035092.1	11616807	.	G	A	.	.	MAF_USDA=1.639
NC_035092.1	11616846	.	T	A	.	.	MAF_INRAE=21.667;MAF_USDA=4.918
NC_035092.1	11617089	.	A	G	.	.	MAF_USDA=11.475
NC_035092.1	11617132	.	C	A	.	.	MAF_USDA=4.706
NC_035092.1	11617151	.	C	T	.	.	MAF_INRAE=43.671;MAF_USDA=45.882
NC_035092.1	11617244	.	T	G	.	.	MAF_USDA=3.279
NC_035092.1	11617257	.	C	T	.	.	MAF_INRAE=1.667
NC_035092.1	11617271	.	G	A	.	.	MAF_USDA=32.941
NC_035092.1	11617338	.	G	A	.	.	MAF_INRAE=5.263
NC_035092.1	11618295	.	A	G	.	.	MAF_INRAE=15.789;MAF_USDA=27.083
NC_035092.1	11618348	.	C	A	.	.	MAF_INRAE=15.789;MAF_USDA=19.643
NC_035092.1	11618378	.	G	T	.	.	MAF_INRAE=47.368;MAF_USDA=20.238
NC_035092.1	11618411	.	A	G	.	.	MAF_INRAE=47.368
NC_035092.1	11618507	.	A	T	.	.	MAF_USDA=26.087
NC_035092.1	11618610	.	A	C	.	.	MAF_USDA=22.917
NC_035092.1	11619212	.	C	T	.	.	MAF_INRAE=21.053;MAF_USDA=4.098
NC_035092.1	11619242	.	A	T	.	.	MAF_USDA=4.118
NC_035092.1	11619267	.	A	G	.	.	MAF_INRAE=38.333;MAF_USDA=31.25
NC_035092.1	11619317	.	A	C	.	.	MAF_USDA=1.639
NC_035092.1	11619372	.	A	G	.	.	MAF_INRAE=32.911;MAF_USDA=28.824
NC_035092.1	11619441	.	T	G	.	.	MAF_INRAE=3.333
NC_035092.1	11619532	.	G	T	.	.	MAF_USDA=8.333
NC_035092.1	11619535	.	A	C	.	.	MAF_USDA=4.706
NC_035092.1	11619562	.	T	G	.	.	MAF_INRAE=1.667
NC_035092.1	11619644	.	A	C	.	.	MAF_INRAE=35.443;MAF_USDA=38.095
NC_035092.1	11619652	.	T	A	.	.	MAF_INRAE=43.671;MAF_USDA=44.643
NC_035092.1	11619673	.	C	A	.	.	MAF_USDA=4.819
NC_035092.1	11619821	.	A	T	.	.	MAF_INRAE=34.177;MAF_USDA=34.118
NC_035092.1	11620043	.	C	A	.	.	MAF_USDA=1.639
NC_035092.1	11620065	.	T	C	.	.	MAF_INRAE=33.544;MAF_USDA=30.0
NC_035092.1	11620086	.	C	T	.	.	MAF_USDA=3.279
NC_035092.1	11620089	.	T	G	.	.	MAF_INRAE=43.671;MAF_USDA=22.941
NC_035092.1	11620091	.	A	C	.	.	MAF_INRAE=42.5;MAF_USDA=22.941
NC_035092.1	11620183	.	G	C	.	.	MAF_INRAE=15.789;MAF_USDA=2.459
NC_035092.1	11620205	.	G	A	.	.	MAF_USDA=2.5
NC_035092.1	11620230	.	G	C	.	.	MAF_USDA=12.5
NC_035092.1	11620638	.	C	T	.	.	MAF_USDA=16.667
NC_035092.1	11620642	.	G	T	.	.	MAF_USDA=2.083
NC_035092.1	11620644	.	C	A	.	.	MAF_USDA=16.667
NC_035092.1	11620660	.	G	T	.	.	MAF_USDA=12.5
NC_035092.1	11620681	.	G	A	.	.	MAF_USDA=3.571
NC_035092.1	11620730	.	C	A	.	.	MAF_USDA=3.279
NC_035092.1	11620737	.	A	G	.	.	MAF_USDA=17.059
NC_035092.1	11620747	.	A	G	.	.	MAF_USDA=4.098
NC_035092.1	11620749	.	T	G	.	.	MAF_USDA=4.918
NC_035092.1	11620763	.	A	G	.	.	MAF_USDA=5.738
NC_035092.1	11620794	.	A	G	.	.	MAF_USDA=6.557
NC_035092.1	11620830	.	T	A	.	.	MAF_USDA=11.765
NC_035092.1	11620832	.	C	A	.	.	MAF_INRAE=5.263;MAF_USDA=5.294
NC_035092.1	11620837	.	A	G	.	.	MAF_USDA=11.176
NC_035092.1	11621032	.	C	A	.	.	MAF_INRAE=34.177;MAF_USDA=45.294
NC_035092.1	11621033	.	G	A	.	.	MAF_USDA=3.279
NC_035092.1	11621035	.	A	G	.	.	MAF_USDA=4.706
NC_035092.1	11621056	.	A	G	.	.	MAF_USDA=7.377
NC_035092.1	11621068	.	G	T	.	.	MAF_USDA=2.459
NC_035092.1	11621223	.	T	C	.	.	MAF_USDA=4.706
NC_035092.1	11621232	.	G	A	.	.	MAF_INRAE=42.405;MAF_USDA=26.471
NC_035092.1	11621286	.	G	A	.	.	MAF_INRAE=8.228;MAF_USDA=18.235
NC_035092.1	11621354	.	G	C	.	.	MAF_INRAE=1.667
NC_035092.1	11621360	.	G	A	.	.	MAF_INRAE=1.667
NC_035092.1	11621378	.	A	C	.	.	MAF_INRAE=2.5
NC_035092.1	11621400	.	G	A	.	.	MAF_INRAE=2.5
NC_035092.1	11621405	.	A	G	.	.	MAF_INRAE=2.5
NC_035092.1	11621407	.	C	A	.	.	MAF_INRAE=43.333;MAF_USDA=46.471
NC_035092.1	11621420	.	C	A	.	.	MAF_INRAE=1.667
NC_035092.1	11621421	.	A	G	.	.	MAF_INRAE=1.667
NC_035092.1	11621422	.	C	A	.	.	MAF_INRAE=1.667
NC_035092.1	11621426	.	G	T	.	.	MAF_INRAE=1.667
NC_035092.1	11621427	.	C	A	.	.	MAF_INRAE=35.443;MAF_USDA=37.647
NC_035092.1	11621444	.	A	C	.	.	MAF_USDA=25.882
NC_035092.1	11621446	.	T	C	.	.	MAF_INRAE=19.167
NC_035092.1	11621530	.	T	C	.	.	MAF_INRAE=11.392;MAF_USDA=30.0
NC_035092.1	11621536	.	G	C	.	.	MAF_INRAE=2.5
NC_035092.1	11621544	.	C	A	.	.	MAF_INRAE=2.5
NC_035092.1	11621562	.	G	T	.	.	MAF_INRAE=1.667
NC_035092.1	11621564	.	G	A	.	.	MAF_INRAE=5.0;MAF_USDA=45.294
NC_035092.1	11621566	.	A	G	.	.	MAF_INRAE=2.5;MAF_USDA=9.016
NC_035092.1	11621575	.	C	A	.	.	MAF_USDA=1.639
NC_035092.1	11621590	.	C	A	.	.	MAF_INRAE=2.5
NC_035092.1	11621593	.	C	T	.	.	MAF_INRAE=43.333
NC_035092.1	11621612	.	A	G	.	.	MAF_INRAE=1.667
NC_035092.1	11621613	.	A	C	.	.	MAF_INRAE=1.667
NC_035092.1	11621616	.	G	A	.	.	MAF_INRAE=1.667
NC_035092.1	11621619	.	C	A	.	.	MAF_INRAE=1.667
NC_035092.1	11621626	.	G	A	.	.	MAF_INRAE=1.667
NC_035092.1	11621641	.	A	G	.	.	MAF_USDA=3.279
NC_035092.1	11621649	.	A	G	.	.	MAF_INRAE=8.228;MAF_USDA=22.941
NC_035092.1	11621660	.	T	C	.	.	MAF_INRAE=3.333
NC_035092.1	11621679	.	TCT	TCC	.	.	MAF_USDA=2.083
NC_035092.1	11621681	.	T	C	.	.	MAF_USDA=33.607
NC_035092.1	11621718	.	G	A	.	.	MAF_USDA=3.279
NC_035092.1	11621728	.	A	C	.	.	MAF_USDA=4.706
NC_035092.1	11621740	.	T	C	.	.	MAF_INRAE=36.076;MAF_USDA=37.705
NC_035092.1	11621776	.	G	A	.	.	MAF_INRAE=43.671;MAF_USDA=31.25
NC_035092.1	11621784	.	G	T	.	.	MAF_USDA=12.5
NC_035092.1	11621790	.	G	T	.	.	MAF_INRAE=32.911;MAF_USDA=28.824
NC_035092.1	11621840	.	T	G	.	.	MAF_INRAE=43.671;MAF_USDA=21.176
NC_035092.1	11621841	.	C	A	.	.	MAF_INRAE=8.228;MAF_USDA=18.824
NC_035092.1	11621842	.	T	G	.	.	MAF_USDA=3.279
NC_035092.1	11621859	.	G	T	.	.	MAF_USDA=25.294
NC_035092.1	11621907	.	G	A	.	.	MAF_USDA=4.706
NC_035092.1	11622000	.	T	A	.	.	MAF_USDA=1.639
NC_035092.1	11622024	.	G	A	.	.	MAF_USDA=1.639
NC_035092.1	11622050	.	C	T	.	.	MAF_INRAE=1.667;MAF_USDA=19.412
NC_035092.1	11622101	.	G	A	.	.	MAF_USDA=4.706
NC_035092.1	11622147	.	A	T	.	.	MAF_USDA=9.412
NC_035092.1	11622160	.	T	A	.	.	MAF_USDA=1.639
NC_035092.1	11622256	.	A	C	.	.	MAF_USDA=3.279
NC_035092.1	11622337	.	C	T	.	.	MAF_USDA=4.918
NC_035092.1	11622364	.	C	T	.	.	MAF_USDA=1.667
NC_035092.1	11622386	.	A	T	.	.	MAF_USDA=7.377
NC_035092.1	11622464	.	G	C	.	.	MAF_USDA=4.706
NC_035092.1	11622539	.	A	G	.	.	MAF_INRAE=5.696;MAF_USDA=17.059
NC_035092.1	11622549	.	T	G	.	.	MAF_INRAE=5.696;MAF_USDA=17.059
NC_035092.1	11622574	.	C	T	.	.	MAF_INRAE=2.5;MAF_USDA=2.353
NC_035092.1	11622613	.	C	T	.	.	MAF_INRAE=34.81;MAF_USDA=47.647
NC_035092.1	11622644	.	T	C	.	.	MAF_INRAE=23.418;MAF_USDA=20.0
NC_035092.1	11622650	.	T	G	.	.	MAF_USDA=6.557
NC_035092.1	11622689	.	C	T	.	.	MAF_USDA=1.639
NC_035092.1	11622719	.	G	A	.	.	MAF_USDA=3.529
NC_035092.1	11622908	.	C	A	.	.	MAF_USDA=4.118
NC_035092.1	11623092	.	T	C	.	.	MAF_USDA=3.279
NC_035092.1	11623136	.	T	C	.	.	MAF_USDA=1.639
NC_035092.1	11623244	.	A	G	.	.	MAF_USDA=4.706
NC_035092.1	11623246	.	A	C	.	.	MAF_USDA=2.459
NC_035092.1	11623335	.	T	A	.	.	MAF_USDA=4.706
NC_035092.1	11623438	.	T	A	.	.	MAF_INRAE=34.177;MAF_USDA=37.5
NC_035092.1	11623442	.	A	T	.	.	MAF_USDA=1.667
NC_035092.1	11623473	.	C	G	.	.	MAF_USDA=20.588
NC_035092.1	11623633	.	C	G	.	.	MAF_USDA=13.529
NC_035092.1	11623671	.	G	C	.	.	MAF_USDA=3.279
NC_035092.1	11623712	.	T	G	.	.	MAF_USDA=4.167
NC_035092.1	11623724	.	C	T	.	.	MAF_USDA=5.294
NC_035092.1	11623730	.	C	T	.	.	MAF_USDA=2.459
NC_035092.1	11623753	.	C	A	.	.	MAF_USDA=8.235
NC_035092.1	11623833	.	T	C	.	.	MAF_USDA=4.118
NC_035092.1	11623842	.	T	G	.	.	MAF_INRAE=2.5;MAF_USDA=8.235
NC_035092.1	11623855	.	A	G	.	.	MAF_INRAE=10.759;MAF_USDA=6.471
NC_035092.1	11623891	.	G	A	.	.	MAF_USDA=15.294
NC_035092.1	11623915	.	T	C	.	.	MAF_INRAE=9.494;MAF_USDA=34.118
NC_035092.1	11623964	.	G	C	.	.	MAF_INRAE=10.759;MAF_USDA=6.471
NC_035092.1	11623978	.	C	T	.	.	MAF_USDA=4.706
NC_035092.1	11623999	.	C	T	.	.	MAF_INRAE=8.228;MAF_USDA=36.471
NC_035092.1	11624100	.	C	A	.	.	MAF_USDA=1.639
NC_035092.1	11624107	.	C	A	.	.	MAF_INRAE=15.789;MAF_USDA=6.25
NC_035092.1	11624154	.	C	T	.	.	MAF_USDA=2.459
NC_035092.1	11624203	.	C	T	.	.	MAF_INRAE=5.263;MAF_USDA=28.824
NC_035092.1	11624276	.	C	A	.	.	MAF_USDA=18.824
NC_035092.1	11624377	.	A	T	.	.	MAF_USDA=2.459
NC_035092.1	11624386	.	C	T	.	.	MAF_INRAE=8.228;MAF_USDA=14.286
NC_035092.1	11624651	.	T	C	.	.	MAF_INRAE=18.987;MAF_USDA=33.529
NC_035092.1	11624672	.	A	G	.	.	MAF_INRAE=5.263;MAF_USDA=25.294
NC_035092.1	11624675	.	A	G	.	.	MAF_USDA=8.235
NC_035092.1	11624741	.	G	T	.	.	MAF_USDA=12.941
NC_035092.1	11624749	.	C	A	.	.	MAF_INRAE=5.263;MAF_USDA=20.588
NC_035092.1	11624777	.	T	G	.	.	MAF_USDA=5.294
NC_035092.1	11624785	.	T	C	.	.	MAF_USDA=3.279
NC_035092.1	11624817	.	C	A	.	.	MAF_INRAE=7.595;MAF_USDA=39.412
NC_035092.1	11624831	.	A	T	.	.	MAF_USDA=17.059
NC_035092.1	11624832	.	G	T	.	.	MAF_USDA=17.059
NC_035092.1	11624833	.	A	G	.	.	MAF_USDA=17.059
NC_035092.1	11624865	.	C	T	.	.	MAF_USDA=20.833
NC_035092.1	11624902	.	G	A	.	.	MAF_USDA=4.098
NC_035092.1	11624926	.	C	A	.	.	MAF_INRAE=7.595;MAF_USDA=44.118
NC_035092.1	11624929	.	A	T	.	.	MAF_USDA=3.279
NC_035092.1	11624965	.	G	A	.	.	MAF_INRAE=5.263;MAF_USDA=20.0
NC_035092.1	11624968	.	G	T	.	.	MAF_USDA=20.238
NC_035092.1	11625033	.	A	G	.	.	MAF_USDA=2.5
NC_035092.1	11625042	.	C	G	.	.	MAF_INRAE=6.329;MAF_USDA=2.083
NC_035092.1	11625065	.	T	C	.	.	MAF_INRAE=6.329;MAF_USDA=26.19
NC_035092.1	11625148	.	A	G	.	.	MAF_USDA=3.279
NC_035092.1	11625175	.	A	T	.	.	MAF_USDA=2.459
NC_035092.1	11625183	.	C	A	.	.	MAF_USDA=2.459
NC_035092.1	11625263	.	C	T	.	.	MAF_INRAE=22.5;MAF_USDA=4.918
NC_035092.1	11625324	.	G	A	.	.	MAF_USDA=10.417
NC_035092.1	11625402	.	C	T	.	.	MAF_INRAE=10.526;MAF_USDA=2.353
NC_035092.1	11625412	.	G	T	.	.	MAF_INRAE=35.443;MAF_USDA=40.588
NC_035092.1	11625466	.	C	T	.	.	MAF_INRAE=23.418;MAF_USDA=21.765
NC_035092.1	11625487	.	A	T	.	.	MAF_INRAE=23.418;MAF_USDA=25.294
NC_035092.1	11625505	.	G	C	.	.	MAF_INRAE=23.418;MAF_USDA=24.706
NC_035092.1	11625752	.	T	C	.	.	MAF_INRAE=44.304;MAF_USDA=20.588
NC_035092.1	11625779	.	C	T	.	.	MAF_USDA=6.557
NC_035092.1	11625789	.	G	A	.	.	MAF_USDA=1.667
NC_035092.1	11625911	.	C	A	.	.	MAF_INRAE=20.253;MAF_USDA=48.214
NC_035092.1	11625983	.	C	T	.	.	MAF_INRAE=10.526;MAF_USDA=4.167
NC_035092.1	11626017	.	A	C	.	.	MAF_USDA=2.5
NC_035092.1	11626046	.	C	T	.	.	MAF_USDA=2.5
NC_035092.1	11626052	.	G	T	.	.	MAF_USDA=12.5
NC_035092.1	11626058	.	C	A	.	.	MAF_INRAE=20.253;MAF_USDA=50.0
NC_035092.1	11626065	.	C	T	.	.	MAF_USDA=3.279
NC_035092.1	11626110	.	T	G	.	.	MAF_INRAE=10.526;MAF_USDA=22.353
NC_035092.1	11626150	.	C	A	.	.	MAF_USDA=8.235
NC_035092.1	11626165	.	G	T	.	.	MAF_USDA=1.639
NC_035092.1	11626222	.	G	T	.	.	MAF_USDA=4.918
NC_035092.1	11626265	.	A	C	.	.	MAF_USDA=2.459
NC_035092.1	11626271	.	G	A	.	.	MAF_USDA=3.279
NC_035092.1	11626438	.	A	T	.	.	MAF_USDA=3.279
NC_035092.1	11626487	.	C	T	.	.	MAF_INRAE=22.5;MAF_USDA=4.918
NC_035092.1	11626493	.	T	A	.	.	MAF_USDA=4.918
NC_035092.1	11626501	.	T	A	.	.	MAF_INRAE=5.263;MAF_USDA=7.647
NC_035092.1	11626504	.	T	A	.	.	MAF_USDA=7.647
NC_035092.1	11626547	.	C	T	.	.	MAF_INRAE=20.253;MAF_USDA=47.647
NC_035092.1	11626554	.	C	G	.	.	MAF_INRAE=43.671;MAF_USDA=22.941
NC_035092.1	11626555	.	T	A	.	.	MAF_INRAE=42.5;MAF_USDA=22.941
NC_035092.1	11626569	.	T	C	.	.	MAF_INRAE=20.253;MAF_USDA=47.059
NC_035092.1	11626577	.	C	T	.	.	MAF_INRAE=24.051;MAF_USDA=21.176
NC_035092.1	11626582	.	G	A	.	.	MAF_USDA=6.557
NC_035092.1	11626627	.	C	G	.	.	MAF_USDA=2.459
NC_035092.1	11626639	.	G	A	.	.	MAF_INRAE=8.228;MAF_USDA=2.353
NC_035092.1	11626685	.	C	T	.	.	MAF_INRAE=23.418;MAF_USDA=21.765
NC_035092.1	11626706	.	C	A	.	.	MAF_INRAE=8.228;MAF_USDA=14.706
NC_035092.1	11626754	.	C	T	.	.	MAF_USDA=3.279
NC_035092.1	11626755	.	G	A	.	.	MAF_INRAE=15.789;MAF_USDA=4.706
NC_035092.1	11626927	.	T	G	.	.	MAF_INRAE=20.253;MAF_USDA=45.882
NC_035092.1	11627015	.	A	C	.	.	MAF_INRAE=20.253;MAF_USDA=45.882
NC_035092.1	11627016	.	A	C	.	.	MAF_INRAE=22.5;MAF_USDA=4.918
NC_035092.1	11627021	.	G	A	.	.	MAF_INRAE=20.253;MAF_USDA=33.333
NC_035092.1	11627069	.	G	A	.	.	MAF_USDA=3.279
NC_035092.1	11627075	.	A	C	.	.	MAF_INRAE=43.671;MAF_USDA=22.941
NC_035092.1	11627105	.	C	T	.	.	MAF_INRAE=43.671;MAF_USDA=24.706
NC_035092.1	11627218	.	C	A	.	.	MAF_INRAE=8.228;MAF_USDA=14.706
NC_035092.1	11627220	.	T	C	.	.	MAF_INRAE=1.667;MAF_USDA=6.25
NC_035092.1	11627268	.	A	G	.	.	MAF_INRAE=49.367;MAF_USDA=24.706
NC_035092.1	11627485	.	C	A	.	.	MAF_USDA=3.279
NC_035092.1	11627626	.	C	T	.	.	MAF_INRAE=23.418;MAF_USDA=23.214
NC_035092.1	11627679	.	A	T	.	.	MAF_USDA=3.279
NC_035092.1	11627695	.	C	A	.	.	MAF_INRAE=8.228;MAF_USDA=14.118
NC_035092.1	11627729	.	G	A	.	.	MAF_USDA=3.279
NC_035092.1	11627745	.	C	T	.	.	MAF_USDA=3.279
NC_035092.1	11627750	.	C	A	.	.	MAF_USDA=2.459
NC_035092.1	11627772	.	G	A	.	.	MAF_USDA=3.279
NC_035092.1	11627790	.	G	A	.	.	MAF_USDA=2.083
NC_035092.1	11627797	.	T	C	.	.	MAF_USDA=2.459
NC_035092.1	11627805	.	C	T	.	.	MAF_INRAE=43.671;MAF_USDA=24.118
NC_035092.1	11627844	.	A	G	.	.	MAF_INRAE=23.418;MAF_USDA=25.294
NC_035092.1	11627883	.	T	G	.	.	MAF_INRAE=23.418;MAF_USDA=20.588
NC_035092.1	11627999	.	C	T	.	.	MAF_INRAE=23.418;MAF_USDA=2.083
NC_035092.1	11628065	.	A	G	.	.	MAF_INRAE=5.263;MAF_USDA=8.235
NC_035092.1	11628150	.	T	G	.	.	MAF_INRAE=23.418;MAF_USDA=23.529
NC_035092.1	11628151	.	T	G	.	.	MAF_INRAE=27.5;MAF_USDA=22.941
NC_035092.1	11628285	.	C	A	.	.	MAF_USDA=8.333
NC_035092.1	11628303	.	C	T	.	.	MAF_USDA=10.656
NC_035092.1	11628362	.	T	A	.	.	MAF_INRAE=23.418;MAF_USDA=20.0
NC_035092.1	11628363	.	A	C	.	.	MAF_INRAE=15.789;MAF_USDA=2.459
NC_035092.1	11628424	.	A	C	.	.	MAF_USDA=1.639
NC_035092.1	11628523	.	A	G	.	.	MAF_USDA=1.639
NC_035092.1	11628544	.	G	T	.	.	MAF_USDA=10.656
NC_035092.1	11628596	.	C	T	.	.	MAF_USDA=2.459
NC_035092.1	11628645	.	C	G	.	.	MAF_INRAE=2.5;MAF_USDA=6.548
NC_035092.1	11628654	.	T	C	.	.	MAF_INRAE=8.228;MAF_USDA=14.286
NC_035092.1	11628670	.	C	T	.	.	MAF_INRAE=15.19;MAF_USDA=19.048
NC_035092.1	11628708	.	G	T	.	.	MAF_USDA=2.459
NC_035092.1	11628754	.	T	A	.	.	MAF_INRAE=10.526;MAF_USDA=4.167
NC_035092.1	11628773	.	G	A	.	.	MAF_USDA=3.279
NC_035092.1	11628795	.	G	C	.	.	MAF_USDA=10.656
NC_035092.1	11629001	.	C	T	.	.	MAF_USDA=2.459
NC_035092.1	11629123	.	G	A	.	.	MAF_USDA=1.639
NC_035092.1	11629201	.	G	A	.	.	MAF_USDA=4.706
NC_035092.1	11629233	.	C	T	.	.	MAF_USDA=3.279
NC_035092.1	11629312	.	G	A	.	.	MAF_USDA=8.197
NC_035092.1	11629427	.	C	T	.	.	MAF_INRAE=8.228;MAF_USDA=15.476
NC_035092.1	11629485	.	G	A	.	.	MAF_USDA=4.167
NC_035092.1	11629572	.	A	C	.	.	MAF_INRAE=5.263;MAF_USDA=7.738
NC_035092.1	11629573	.	A	T	.	.	MAF_USDA=7.738
NC_035092.1	11629583	.	C	T	.	.	MAF_INRAE=23.418;MAF_USDA=22.024
NC_035092.1	11629664	.	G	A	.	.	MAF_INRAE=43.671;MAF_USDA=23.529
NC_035092.1	11629696	.	C	T	.	.	MAF_USDA=4.098
NC_035092.1	11629753	.	C	A	.	.	MAF_INRAE=2.5;MAF_USDA=8.235
NC_035092.1	11630053	.	G	A	.	.	MAF_USDA=2.459
NC_035092.1	11630072	.	T	G	.	.	MAF_INRAE=42.5;MAF_USDA=23.529
NC_035092.1	11630129	.	A	G	.	.	MAF_USDA=2.459
NC_035092.1	11630171	.	G	C	.	.	MAF_INRAE=23.418;MAF_USDA=22.941
NC_035092.1	11630187	.	C	A	.	.	MAF_INRAE=1.667;MAF_USDA=1.639
NC_035092.1	11630210	.	C	A	.	.	MAF_USDA=1.639
NC_035092.1	11630220	.	A	C	.	.	MAF_USDA=1.639
NC_035092.1	11630280	.	A	C	.	.	MAF_INRAE=23.418;MAF_USDA=22.941
NC_035092.1	11630344	.	T	G	.	.	MAF_USDA=6.78
NC_035092.1	11630422	.	A	C	.	.	MAF_INRAE=27.5;MAF_USDA=30.833
NC_035092.1	11630460	.	G	A	.	.	MAF_USDA=3.333
NC_035092.1	11630490	.	A	C	.	.	MAF_USDA=2.459
NC_035092.1	11630519	.	A	G	.	.	MAF_INRAE=22.152;MAF_USDA=21.765
NC_035092.1	11630537	.	G	C	.	.	MAF_INRAE=22.152;MAF_USDA=22.353
NC_035092.1	11630539	.	T	A	.	.	MAF_INRAE=25.833;MAF_USDA=22.941
NC_035092.1	11630624	.	C	T	.	.	MAF_INRAE=10.526;MAF_USDA=10.417
NC_035092.1	11630651	.	T	G	.	.	MAF_USDA=4.098
NC_035092.1	11630716	.	G	A	.	.	MAF_USDA=3.279
NC_035092.1	11630763	.	T	C	.	.	MAF_INRAE=23.418;MAF_USDA=4.918
NC_035092.1	11630946	.	A	T	.	.	MAF_USDA=3.279
NC_035092.1	11631019	.	T	G	.	.	MAF_USDA=18.824
NC_035092.1	11631241	.	G	T	.	.	MAF_USDA=16.471
NC_035092.1	11631286	.	C	T	.	.	MAF_INRAE=15.789;MAF_USDA=6.25
NC_035092.1	11631389	.	G	A	.	.	MAF_INRAE=10.526;MAF_USDA=21.176
NC_035092.1	11631633	.	C	A	.	.	MAF_USDA=1.639
NC_035092.1	11631676	.	C	T	.	.	MAF_INRAE=43.671;MAF_USDA=22.353
NC_035092.1	11631718	.	A	G	.	.	MAF_INRAE=43.671;MAF_USDA=31.25
NC_035092.1	11631778	.	G	A	.	.	MAF_USDA=1.639
NC_035092.1	11631789	.	G	T	.	.	MAF_INRAE=45.57;MAF_USDA=25.882
NC_035092.1	11631910	.	G	A	.	.	MAF_USDA=8.333
NC_035092.1	11632037	.	A	G	.	.	MAF_INRAE=23.418;MAF_USDA=24.706
NC_035092.1	11632045	.	G	T	.	.	MAF_USDA=3.279
NC_035092.1	11632118	.	T	G	.	.	MAF_USDA=3.279
NC_035092.1	11632129	.	C	A	.	.	MAF_USDA=5.738
NC_035092.1	11632143	.	T	G	.	.	MAF_USDA=1.639
NC_035092.1	11632166	.	T	A	.	.	MAF_INRAE=10.526
NC_035092.1	11632271	.	G	T	.	.	MAF_USDA=21.311
NC_035092.1	11632615	.	T	G	.	.	MAF_USDA=3.279
NC_035092.1	11632644	.	T	C	.	.	MAF_INRAE=2.5;MAF_USDA=1.765
NC_035092.1	11632760	.	G	T	.	.	MAF_USDA=2.459
NC_035092.1	11632850	.	G	A	.	.	MAF_USDA=1.639
NC_035092.1	11632885	.	A	T	.	.	MAF_USDA=2.459
NC_035092.1	11632973	.	T	C	.	.	MAF_INRAE=5.263
NC_035092.1	11632976	.	C	A	.	.	MAF_INRAE=25.0;MAF_USDA=23.529
NC_035092.1	11632991	.	C	G	.	.	MAF_USDA=3.279
NC_035092.1	11633084	.	C	T	.	.	MAF_USDA=9.016
NC_035092.1	11633129	.	G	A	.	.	MAF_INRAE=2.5;MAF_USDA=3.529
NC_035092.1	11633160	.	C	A	.	.	MAF_USDA=2.083
NC_035092.1	11633176	.	T	G	.	.	MAF_INRAE=8.228;MAF_USDA=14.706
NC_035092.1	11633247	.	G	T	.	.	MAF_USDA=4.118
NC_035092.1	11633254	.	C	T	.	.	MAF_INRAE=3.333
NC_035092.1	11633313	.	A	C	.	.	MAF_USDA=3.279
NC_035092.1	11633337	.	G	A	.	.	MAF_USDA=1.639
NC_035092.1	11633390	.	C	T	.	.	MAF_USDA=6.25
NC_035092.1	11633440	.	C	A	.	.	MAF_INRAE=10.759;MAF_USDA=6.471
NC_035092.1	11633554	.	C	T	.	.	MAF_INRAE=22.785;MAF_USDA=2.459
NC_035092.1	11633598	.	C	T	.	.	MAF_USDA=2.459
NC_035092.1	11633641	.	G	A	.	.	MAF_INRAE=22.5;MAF_USDA=4.098
NC_035092.1	11633651	.	G	A	.	.	MAF_USDA=3.279
NC_035092.1	11633721	.	C	T	.	.	MAF_USDA=1.639
NC_035092.1	11633722	.	G	A	.	.	MAF_INRAE=1.667;MAF_USDA=3.529
NC_035092.1	11633822	.	T	C	.	.	MAF_USDA=1.639
NC_035092.1	11633894	.	G	A	.	.	MAF_USDA=1.639
NC_035092.1	11634037	.	G	T	.	.	MAF_USDA=2.083
NC_035092.1	11634098	.	G	C	.	.	MAF_USDA=20.833
NC_035092.1	11635222	.	G	A	.	.	MAF_INRAE=34.177;MAF_USDA=13.095
NC_035092.1	11635322	.	T	C	.	.	MAF_USDA=1.639
NC_035092.1	11635499	.	G	T	.	.	MAF_INRAE=8.861;MAF_USDA=22.353
NC_035092.1	11635544	.	C	T	.	.	MAF_INRAE=4.43;MAF_USDA=18.235
NC_035092.1	11635616	.	C	T	.	.	MAF_INRAE=19.167
NC_035092.1	11635626	.	A	C	.	.	MAF_USDA=3.279
NC_035092.1	11635643	.	T	G	.	.	MAF_USDA=2.459
NC_035092.1	11635761	.	T	G	.	.	MAF_USDA=7.377
NC_035092.1	11635845	.	G	T	.	.	MAF_USDA=2.083
NC_035092.1	11635866	.	A	G	.	.	MAF_USDA=1.639
NC_035092.1	11635868	.	G	T	.	.	MAF_USDA=3.279
NC_035092.1	11635892	.	C	A	.	.	MAF_USDA=1.176
NC_035092.1	11636087	.	A	C	.	.	MAF_INRAE=21.667;MAF_USDA=4.918
NC_035092.1	11636090	.	T	G	.	.	MAF_INRAE=22.785;MAF_USDA=5.738
NC_035092.1	11636162	.	C	G	.	.	MAF_INRAE=23.418;MAF_USDA=6.557
NC_035092.1	11636285	.	A	C	.	.	MAF_INRAE=4.43;MAF_USDA=15.882
NC_035092.1	11636300	.	C	T	.	.	MAF_USDA=1.176
NC_035092.1	11636434	.	C	A	.	.	MAF_USDA=3.279
NC_035092.1	11636438	.	T	G	.	.	MAF_USDA=1.639
NC_035092.1	11636566	.	A	C	.	.	MAF_INRAE=4.43;MAF_USDA=1.765
NC_035092.1	11636759	.	G	A	.	.	MAF_INRAE=4.43;MAF_USDA=14.706
NC_035092.1	11636801	.	T	G	.	.	MAF_INRAE=4.43;MAF_USDA=15.294
NC_035092.1	11636850	.	T	C	.	.	MAF_USDA=9.836
NC_035092.1	11636932	.	T	A	.	.	MAF_INRAE=22.785;MAF_USDA=2.459
NC_035092.1	11637080	.	A	G	.	.	MAF_INRAE=26.582;MAF_USDA=11.765
NC_035092.1	11637158	.	A	T	.	.	MAF_INRAE=5.0;MAF_USDA=1.639
NC_035092.1	11637185	.	C	G	.	.	MAF_USDA=5.294
NC_035092.1	11637223	.	A	G	.	.	MAF_INRAE=21.519;MAF_USDA=3.279
NC_035092.1	11637396	.	A	T	.	.	MAF_INRAE=32.278;MAF_USDA=33.529
NC_035092.1	11637463	.	G	T	.	.	MAF_USDA=1.639
NC_035092.1	11637480	.	A	T	.	.	MAF_INRAE=31.013;MAF_USDA=24.706
NC_035092.1	11637491	.	G	A	.	.	MAF_USDA=3.279
NC_035092.1	11637517	.	A	G	.	.	MAF_INRAE=2.5
NC_035092.1	11637531	.	C	T	.	.	MAF_USDA=1.639
NC_035092.1	11637547	.	C	T	.	.	MAF_INRAE=44.304;MAF_USDA=47.059
NC_035092.1	11637565	.	G	T	.	.	MAF_INRAE=23.418;MAF_USDA=39.583
NC_035092.1	11637572	.	C	A	.	.	MAF_INRAE=22.5;MAF_USDA=39.583
NC_035092.1	11637606	.	C	T	.	.	MAF_INRAE=2.5;MAF_USDA=4.118
NC_035092.1	11637690	.	A	G	.	.	MAF_INRAE=24.051;MAF_USDA=17.059
NC_035092.1	11637706	.	A	G	.	.	MAF_INRAE=10.526;MAF_USDA=18.235
NC_035092.1	11637720	.	T	C	.	.	MAF_INRAE=23.333
NC_035092.1	11637748	.	T	C	.	.	MAF_INRAE=31.013;MAF_USDA=30.0
NC_035092.1	11637756	.	A	C	.	.	MAF_USDA=9.412
NC_035092.1	11637799	.	C	T	.	.	MAF_INRAE=5.263
NC_035092.1	11637871	.	C	A	.	.	MAF_USDA=13.115
NC_035092.1	11637902	.	C	A	.	.	MAF_USDA=13.115
NC_035092.1	11637916	.	C	T	.	.	MAF_INRAE=48.734;MAF_USDA=23.529
NC_035092.1	11638007	.	A	C	.	.	MAF_INRAE=5.0;MAF_USDA=1.639
NC_035092.1	11638037	.	T	G	.	.	MAF_INRAE=4.43;MAF_USDA=4.167
NC_035092.1	11638056	.	T	G	.	.	MAF_USDA=9.836
NC_035092.1	11638083	.	T	G	.	.	MAF_INRAE=27.215;MAF_USDA=8.824
NC_035092.1	11638143	.	C	A	.	.	MAF_INRAE=1.667;MAF_USDA=1.639
NC_035092.1	11638227	.	G	T	.	.	MAF_INRAE=15.19;MAF_USDA=28.571
NC_035092.1	11638278	.	C	A	.	.	MAF_USDA=13.934
NC_035092.1	11638313	.	G	A	.	.	MAF_INRAE=14.557;MAF_USDA=37.647
NC_035092.1	11638386	.	C	T	.	.	MAF_INRAE=27.215;MAF_USDA=10.0
NC_035092.1	11638432	.	C	A	.	.	MAF_USDA=13.115
NC_035092.1	11638447	.	T	A	.	.	MAF_INRAE=24.051;MAF_USDA=17.059
NC_035092.1	11638607	.	C	A	.	.	MAF_USDA=2.459
NC_035092.1	11638708	.	G	T	.	.	MAF_INRAE=15.19;MAF_USDA=31.765
NC_035092.1	11638750	.	T	A	.	.	MAF_USDA=1.639
NC_035092.1	11638771	.	C	T	.	.	MAF_INRAE=15.19;MAF_USDA=32.941
NC_035092.1	11638774	.	A	G	.	.	MAF_INRAE=15.0;MAF_USDA=31.176
NC_035092.1	11638841	.	C	A	.	.	MAF_INRAE=15.19;MAF_USDA=31.765
NC_035092.1	11639151	.	G	A	.	.	MAF_INRAE=5.263
NC_035092.1	11639256	.	G	A	.	.	MAF_INRAE=24.051;MAF_USDA=9.412
NC_035092.1	11639279	.	C	A	.	.	MAF_USDA=14.754
NC_035092.1	11639287	.	T	C	.	.	MAF_USDA=14.754
NC_035092.1	11639374	.	G	A	.	.	MAF_INRAE=15.19;MAF_USDA=41.176
NC_035092.1	11639388	.	A	G	.	.	MAF_USDA=13.934
NC_035092.1	11639422	.	T	A	.	.	MAF_INRAE=2.5
NC_035092.1	11639488	.	T	C	.	.	MAF_USDA=13.934
NC_035092.1	11639499	.	T	C	.	.	MAF_INRAE=15.19;MAF_USDA=31.765
NC_035092.1	11639504	.	C	A	.	.	MAF_USDA=3.279
NC_035092.1	11639528	.	T	G	.	.	MAF_INRAE=32.911;MAF_USDA=29.412
NC_035092.1	11639538	.	C	T	.	.	MAF_INRAE=15.19;MAF_USDA=31.176
NC_035092.1	11639569	.	C	T	.	.	MAF_USDA=2.941
NC_035092.1	11639612	.	C	A	.	.	MAF_USDA=2.459
NC_035092.1	11639649	.	T	G	.	.	MAF_USDA=13.115
NC_035092.1	11639681	.	C	T	.	.	MAF_USDA=2.459
NC_035092.1	11639857	.	G	A	.	.	MAF_INRAE=33.544;MAF_USDA=28.824
NC_035092.1	11639874	.	C	G	.	.	MAF_INRAE=15.19;MAF_USDA=42.941
NC_035092.1	11639890	.	C	A	.	.	MAF_INRAE=5.263
NC_035092.1	11640137	.	A	G	.	.	MAF_INRAE=1.667;MAF_USDA=1.639
NC_035092.1	11640254	.	G	A	.	.	MAF_USDA=1.639
NC_035092.1	11640356	.	A	C	.	.	MAF_USDA=8.197
NC_035092.1	11640385	.	T	C	.	.	MAF_INRAE=48.734;MAF_USDA=26.471
NC_035092.1	11640456	.	C	A	.	.	MAF_USDA=9.016
NC_035092.1	11640477	.	A	T	.	.	MAF_INRAE=49.367;MAF_USDA=39.286
NC_035092.1	11640546	.	C	G	.	.	MAF_USDA=1.639
NC_035092.1	11640575	.	C	G	.	.	MAF_INRAE=10.759;MAF_USDA=6.471
NC_035092.1	11640622	.	G	C	.	.	MAF_USDA=2.459
NC_035092.1	11640683	.	T	C	.	.	MAF_USDA=12.5
NC_035092.1	11640685	.	T	G	.	.	MAF_INRAE=47.468;MAF_USDA=38.824
NC_035092.1	11640691	.	G	C	.	.	MAF_INRAE=47.468;MAF_USDA=38.824
NC_035092.1	11640772	.	A	G	.	.	MAF_INRAE=49.367;MAF_USDA=28.235
NC_035092.1	11640871	.	T	C	.	.	MAF_INRAE=27.215;MAF_USDA=11.765
NC_035092.1	11640960	.	G	A	.	.	MAF_USDA=1.639
NC_035092.1	11641142	.	C	A	.	.	MAF_INRAE=15.19;MAF_USDA=22.353
NC_035092.1	11641180	.	G	C	.	.	MAF_INRAE=1.667;MAF_USDA=1.639
NC_035092.1	11641252	.	G	T	.	.	MAF_INRAE=1.667;MAF_USDA=1.639
NC_035092.1	11641319	.	G	T	.	.	MAF_USDA=16.393
NC_035092.1	11641421	.	C	T	.	.	MAF_INRAE=18.987;MAF_USDA=29.412
NC_035092.1	11641436	.	A	T	.	.	MAF_INRAE=1.667
NC_035092.1	11641473	.	A	C	.	.	MAF_USDA=13.934
NC_035092.1	11641510	.	C	A	.	.	MAF_USDA=3.279
NC_035092.1	11641583	.	G	A	.	.	MAF_INRAE=5.0;MAF_USDA=1.639
NC_035092.1	11641728	.	C	T	.	.	MAF_USDA=2.941
NC_035092.1	11641840	.	C	T	.	.	MAF_INRAE=48.734;MAF_USDA=17.059
NC_035092.1	11641946	.	C	A	.	.	MAF_INRAE=24.051;MAF_USDA=6.557
NC_035092.1	11641986	.	G	A	.	.	MAF_USDA=14.754
NC_035092.1	11641996	.	T	C	.	.	MAF_USDA=16.393
NC_035092.1	11642016	.	T	C	.	.	MAF_INRAE=24.051;MAF_USDA=17.059
NC_035092.1	11642061	.	C	T	.	.	MAF_USDA=14.754
NC_035092.1	11642242	.	A	G	.	.	MAF_USDA=1.639
NC_035092.1	11642335	.	C	T	.	.	MAF_INRAE=24.684;MAF_USDA=34.706
NC_035092.1	11642346	.	A	T	.	.	MAF_USDA=1.639
NC_035092.1	11642354	.	A	T	.	.	MAF_INRAE=24.684;MAF_USDA=32.941
NC_035092.1	11642356	.	C	A	.	.	MAF_INRAE=24.167;MAF_USDA=32.941
NC_035092.1	11642427	.	C	A	.	.	MAF_USDA=50.0
NC_035092.1	11642431	.	G	A	.	.	MAF_INRAE=5.0;MAF_USDA=7.059
NC_035092.1	11642476	.	T	G	.	.	MAF_USDA=3.279
NC_035092.1	11642480	.	C	T	.	.	MAF_INRAE=5.0;MAF_USDA=1.639
NC_035092.1	11642508	.	G	A	.	.	MAF_INRAE=22.785;MAF_USDA=2.459
NC_035092.1	11642604	.	C	T	.	.	MAF_USDA=5.294
NC_035092.1	11642655	.	C	T	.	.	MAF_INRAE=24.684;MAF_USDA=32.738
NC_035092.1	11642661	.	C	G	.	.	MAF_INRAE=24.684;MAF_USDA=32.738
NC_035092.1	11642732	.	A	G	.	.	MAF_INRAE=24.684;MAF_USDA=32.941
NC_035092.1	11642797	.	C	A	.	.	MAF_INRAE=4.43;MAF_USDA=4.167
NC_035092.1	11642806	.	T	C	.	.	MAF_INRAE=24.684;MAF_USDA=43.529
NC_035092.1	11642830	.	G	A	.	.	MAF_INRAE=25.316;MAF_USDA=31.765
NC_035092.1	11642835	.	T	C	.	.	MAF_INRAE=25.316;MAF_USDA=31.765
NC_035092.1	11642848	.	T	G	.	.	MAF_INRAE=25.949;MAF_USDA=47.917
NC_035092.1	11642849	.	A	C	.	.	MAF_INRAE=25.833;MAF_USDA=47.917
NC_035092.1	11642856	.	G	T	.	.	MAF_INRAE=25.949;MAF_USDA=47.917
NC_035092.1	11642857	.	C	G	.	.	MAF_INRAE=25.833;MAF_USDA=47.917
NC_035092.1	11642860	.	G	A	.	.	MAF_USDA=15.0
NC_035092.1	11642863	.	G	A	.	.	MAF_USDA=5.952
NC_035092.1	11642866	.	A	G	.	.	MAF_INRAE=25.949;MAF_USDA=47.917
NC_035092.1	11642877	.	C	G	.	.	MAF_INRAE=25.949
NC_035092.1	11642878	.	C	G	.	.	MAF_INRAE=25.833
NC_035092.1	11642888	.	A	G	.	.	MAF_USDA=14.407
NC_035092.1	11642956	.	C	A	.	.	MAF_USDA=45.833
NC_035092.1	11642973	.	G	C	.	.	MAF_INRAE=24.684;MAF_USDA=50.0
NC_035092.1	11643010	.	T	C	.	.	MAF_USDA=3.279
NC_035092.1	11643018	.	T	C	.	.	MAF_INRAE=25.316;MAF_USDA=33.529
NC_035092.1	11643033	.	C	T	.	.	MAF_INRAE=24.051;MAF_USDA=44.706
NC_035092.1	11643068	.	C	T	.	.	MAF_USDA=2.941
NC_035092.1	11643103	.	A	T	.	.	MAF_USDA=15.574
NC_035092.1	11643197	.	C	T	.	.	MAF_INRAE=25.0
NC_035092.1	11643201	.	C	T	.	.	MAF_USDA=50.0
NC_035092.1	11643202	.	A	G	.	.	MAF_USDA=50.0
NC_035092.1	11643204	.	C	G	.	.	MAF_INRAE=5.0;MAF_USDA=14.583
NC_035092.1	11643221	.	T	C	.	.	MAF_INRAE=25.316;MAF_USDA=33.529
NC_035092.1	11643225	.	A	G	.	.	MAF_USDA=41.667
NC_035092.1	11643233	.	T	C	.	.	MAF_INRAE=25.316;MAF_USDA=33.529
NC_035092.1	11643237	.	T	C	.	.	MAF_INRAE=25.833;MAF_USDA=34.118
NC_035092.1	11643248	.	A	C	.	.	MAF_USDA=3.279
NC_035092.1	11643292	.	T	C	.	.	MAF_USDA=14.754
NC_035092.1	11643309	.	T	C	.	.	MAF_USDA=3.279
NC_035092.1	11643381	.	C	T	.	.	MAF_USDA=8.197
NC_035092.1	11643404	.	T	C	.	.	MAF_INRAE=25.316;MAF_USDA=30.588
NC_035092.1	11643417	.	G	A	.	.	MAF_USDA=4.118
NC_035092.1	11643551	.	C	T	.	.	MAF_USDA=3.279
NC_035092.1	11643681	.	C	T	.	.	MAF_INRAE=26.316;MAF_USDA=32.353
NC_035092.1	11643781	.	C	T	.	.	MAF_INRAE=48.734;MAF_USDA=16.471
NC_035092.1	11643787	.	G	T	.	.	MAF_INRAE=25.316;MAF_USDA=32.143
NC_035092.1	11643804	.	A	G	.	.	MAF_INRAE=25.316;MAF_USDA=31.548
NC_035092.1	11643857	.	G	T	.	.	MAF_USDA=1.667
NC_035092.1	11643927	.	G	A	.	.	MAF_USDA=3.279
NC_035092.1	11643939	.	C	G	.	.	MAF_USDA=1.639
NC_035092.1	11643981	.	T	G	.	.	MAF_USDA=43.529
NC_035092.1	11644013	.	G	T	.	.	MAF_INRAE=4.167;MAF_USDA=2.459
NC_035092.1	11644047	.	A	T	.	.	MAF_INRAE=24.684;MAF_USDA=33.529
NC_035092.1	11644060	.	T	C	.	.	MAF_INRAE=24.684;MAF_USDA=30.0
NC_035092.1	11644082	.	T	C	.	.	MAF_INRAE=24.684;MAF_USDA=30.0
NC_035092.1	11644083	.	T	G	.	.	MAF_INRAE=24.167;MAF_USDA=32.353
NC_035092.1	11644084	.	G	A	.	.	MAF_INRAE=24.167;MAF_USDA=32.353
NC_035092.1	11644119	.	T	C	.	.	MAF_INRAE=25.949;MAF_USDA=27.647
NC_035092.1	11644120	.	G	A	.	.	MAF_INRAE=25.833;MAF_USDA=31.176
NC_035092.1	11644124	.	G	A	.	.	MAF_INRAE=25.833;MAF_USDA=31.176
NC_035092.1	11644139	.	T	G	.	.	MAF_INRAE=6.329;MAF_USDA=19.412
NC_035092.1	11644170	.	C	A	.	.	MAF_INRAE=25.316;MAF_USDA=32.353
NC_035092.1	11644202	.	G	C	.	.	MAF_INRAE=25.316;MAF_USDA=33.529
NC_035092.1	11644215	.	C	A	.	.	MAF_INRAE=25.316;MAF_USDA=33.529
NC_035092.1	11644216	.	G	A	.	.	MAF_INRAE=25.0;MAF_USDA=34.118
NC_035092.1	11644326	.	T	G	.	.	MAF_USDA=2.941
NC_035092.1	11644347	.	G	A	.	.	MAF_USDA=35.417
NC_035092.1	11644349	.	A	C	.	.	MAF_USDA=37.5
NC_035092.1	11644351	.	G	C	.	.	MAF_INRAE=22.5
NC_035092.1	11644374	.	G	A	.	.	MAF_USDA=35.417
NC_035092.1	11644384	.	A	T	.	.	MAF_USDA=35.417
NC_035092.1	11644412	.	C	T	.	.	MAF_USDA=5.294
NC_035092.1	11644448	.	T	A	.	.	MAF_USDA=4.118
NC_035092.1	11644450	.	A	T	.	.	MAF_INRAE=27.848;MAF_USDA=6.471
NC_035092.1	11644455	.	T	A	.	.	MAF_USDA=2.459
NC_035092.1	11644464	.	A	C	.	.	MAF_INRAE=4.43;MAF_USDA=14.118
NC_035092.1	11644519	.	A	C	.	.	MAF_INRAE=24.684;MAF_USDA=32.941
NC_035092.1	11644524	.	G	T	.	.	MAF_INRAE=24.684;MAF_USDA=32.941
NC_035092.1	11644526	.	A	T	.	.	MAF_USDA=3.279
NC_035092.1	11644569	.	C	A	.	.	MAF_INRAE=24.684;MAF_USDA=33.529
NC_035092.1	11644570	.	C	T	.	.	MAF_INRAE=24.167;MAF_USDA=33.529
NC_035092.1	11644607	.	T	A	.	.	MAF_USDA=3.279
NC_035092.1	11644608	.	A	C	.	.	MAF_INRAE=24.684;MAF_USDA=27.049
NC_035092.1	11644625	.	A	C	.	.	MAF_INRAE=24.684;MAF_USDA=27.049
NC_035092.1	11644650	.	G	T	.	.	MAF_INRAE=24.684;MAF_USDA=32.941
NC_035092.1	11644665	.	T	G	.	.	MAF_USDA=13.934
NC_035092.1	11644831	.	T	C	.	.	MAF_INRAE=24.684;MAF_USDA=33.529
NC_035092.1	11644872	.	G	A	.	.	MAF_INRAE=5.0;MAF_USDA=5.882
NC_035092.1	11644925	.	G	T	.	.	MAF_USDA=14.754
NC_035092.1	11645046	.	G	A	.	.	MAF_INRAE=24.684;MAF_USDA=34.118
NC_035092.1	11645050	.	A	C	.	.	MAF_USDA=1.176
NC_035092.1	11645077	.	C	T	.	.	MAF_USDA=2.941
NC_035092.1	11645086	.	C	T	.	.	MAF_INRAE=24.684;MAF_USDA=34.118
NC_035092.1	11645166	.	T	G	.	.	MAF_INRAE=24.684;MAF_USDA=33.529
NC_035092.1	11645246	.	C	T	.	.	MAF_INRAE=24.684;MAF_USDA=35.882
NC_035092.1	11645270	.	C	G	.	.	MAF_INRAE=24.684;MAF_USDA=33.529
NC_035092.1	11645303	.	A	G	.	.	MAF_INRAE=4.43;MAF_USDA=4.098
NC_035092.1	11645339	.	T	C	.	.	MAF_INRAE=24.684;MAF_USDA=31.176
NC_035092.1	11645346	.	C	T	.	.	MAF_INRAE=24.684;MAF_USDA=45.882
NC_035092.1	11645356	.	C	T	.	.	MAF_USDA=4.918
NC_035092.1	11645423	.	T	A	.	.	MAF_INRAE=25.316;MAF_USDA=50.0
NC_035092.1	11645439	.	G	A	.	.	MAF_INRAE=15.19;MAF_USDA=25.882
NC_035092.1	11645473	.	C	T	.	.	MAF_USDA=5.294
NC_035092.1	11645492	.	A	C	.	.	MAF_USDA=50.0
NC_035092.1	11645497	.	C	A	.	.	MAF_USDA=33.529
NC_035092.1	11645504	.	A	G	.	.	MAF_INRAE=24.167;MAF_USDA=32.941
NC_035092.1	11645512	.	G	C	.	.	MAF_INRAE=24.684;MAF_USDA=33.529
NC_035092.1	11645531	.	G	T	.	.	MAF_INRAE=24.684;MAF_USDA=33.529
NC_035092.1	11645565	.	G	A	.	.	MAF_INRAE=5.0
NC_035092.1	11645566	.	G	A	.	.	MAF_INRAE=5.833
NC_035092.1	11645608	.	G	A	.	.	MAF_INRAE=2.5
NC_035092.1	11645609	.	C	T	.	.	MAF_INRAE=2.5
NC_035092.1	11645610	.	T	A	.	.	MAF_INRAE=1.667
NC_035092.1	11645612	.	T	G	.	.	MAF_INRAE=3.333
NC_035092.1	11645623	.	C	T	.	.	MAF_INRAE=10.0
NC_035092.1	11645632	.	C	T	.	.	MAF_INRAE=5.833
NC_035092.1	11645633	.	A	T	.	.	MAF_INRAE=7.5
NC_035092.1	11645634	.	G	C	.	.	MAF_INRAE=9.167
NC_035092.1	11645665	.	C	A	.	.	MAF_USDA=41.667
NC_035092.1	11645667	.	T	A	.	.	MAF_INRAE=1.667
NC_035092.1	11645668	.	T	C	.	.	MAF_INRAE=8.333
NC_035092.1	11645686	.	C	T	.	.	MAF_INRAE=28.333;MAF_USDA=45.833
NC_035092.1	11645706	.	T	G	.	.	MAF_INRAE=1.667
NC_035092.1	11645772	.	G	A	.	.	MAF_INRAE=14.557
NC_035092.1	11645862	.	A	G	.	.	MAF_USDA=2.083
NC_035092.1	11645864	.	C	T	.	.	MAF_USDA=18.75
NC_035092.1	11645891	.	C	A	.	.	MAF_INRAE=20.833;MAF_USDA=41.667
NC_035092.1	11645892	.	A	C	.	.	MAF_INRAE=20.833;MAF_USDA=41.667
NC_035092.1	11645896	.	A	C	.	.	MAF_INRAE=17.5
NC_035092.1	11645906	.	G	T	.	.	MAF_USDA=1.639
NC_035092.1	11645925	.	G	A	.	.	MAF_USDA=8.333
NC_035092.1	11645977	.	T	C	.	.	MAF_INRAE=2.5
NC_035092.1	11645987	.	G	A	.	.	MAF_INRAE=2.5
NC_035092.1	11645990	.	A	T	.	.	MAF_INRAE=2.5
NC_035092.1	11646008	.	G	C	.	.	MAF_INRAE=2.5
NC_035092.1	11646019	.	C	T	.	.	MAF_INRAE=43.333
NC_035092.1	11646060	.	C	T	.	.	MAF_INRAE=2.5
NC_035092.1	11646085	.	G	T	.	.	MAF_USDA=10.656
NC_035092.1	11646117	.	A	T	.	.	MAF_INRAE=25.316;MAF_USDA=42.941
NC_035092.1	11646139	.	A	C	.	.	MAF_INRAE=25.316;MAF_USDA=32.353
NC_035092.1	11646148	.	T	A	.	.	MAF_USDA=1.639
NC_035092.1	11646176	.	C	T	.	.	MAF_INRAE=25.316;MAF_USDA=32.941
NC_035092.1	11646199	.	T	G	.	.	MAF_USDA=1.639
NC_035092.1	11646278	.	T	C	.	.	MAF_USDA=2.459
NC_035092.1	11646303	.	G	C	.	.	MAF_INRAE=25.316;MAF_USDA=32.941
NC_035092.1	11646343	.	A	T	.	.	MAF_INRAE=24.684;MAF_USDA=32.941
NC_035092.1	11646419	.	C	T	.	.	MAF_INRAE=5.263;MAF_USDA=4.098
NC_035092.1	11646501	.	G	T	.	.	MAF_INRAE=24.684
NC_035092.1	11646512	.	T	A	.	.	MAF_INRAE=24.684
NC_035092.1	11646535	.	G	C	.	.	MAF_INRAE=24.684
NC_035092.1	11646590	.	C	T	.	.	MAF_INRAE=24.684;MAF_USDA=32.941
NC_035092.1	11646752	.	C	T	.	.	MAF_INRAE=16.456;MAF_USDA=37.647
NC_035092.1	11646824	.	C	T	.	.	MAF_INRAE=24.684;MAF_USDA=31.765
NC_035092.1	11646887	.	G	A	.	.	MAF_USDA=2.083
NC_035092.1	11646921	.	G	T	.	.	MAF_USDA=2.083
NC_035092.1	11646928	.	G	T	.	.	MAF_INRAE=24.684;MAF_USDA=33.529
NC_035092.1	11646929	.	T	C	.	.	MAF_INRAE=23.333;MAF_USDA=16.471
NC_035092.1	11646981	.	A	G	.	.	MAF_INRAE=24.684;MAF_USDA=32.941
NC_035092.1	11646989	.	G	A	.	.	MAF_INRAE=24.684;MAF_USDA=32.941
NC_035092.1	11646997	.	C	T	.	.	MAF_INRAE=24.684;MAF_USDA=34.706
NC_035092.1	11647025	.	A	T	.	.	MAF_INRAE=49.367;MAF_USDA=13.529
NC_035092.1	11647048	.	A	C	.	.	MAF_INRAE=25.316;MAF_USDA=33.529
NC_035092.1	11647073	.	C	T	.	.	MAF_USDA=1.639
NC_035092.1	11647118	.	T	C	.	.	MAF_INRAE=24.684;MAF_USDA=34.118
NC_035092.1	11647122	.	C	A	.	.	MAF_INRAE=8.228;MAF_USDA=2.353
NC_035092.1	11647124	.	G	T	.	.	MAF_INRAE=24.684;MAF_USDA=33.529
NC_035092.1	11647156	.	T	G	.	.	MAF_INRAE=24.684;MAF_USDA=33.529
NC_035092.1	11647225	.	G	A	.	.	MAF_INRAE=24.684;MAF_USDA=32.941
NC_035092.1	11647238	.	A	T	.	.	MAF_INRAE=48.734;MAF_USDA=15.294
NC_035092.1	11647242	.	A	G	.	.	MAF_USDA=4.167
NC_035092.1	11647251	.	A	T	.	.	MAF_INRAE=24.684;MAF_USDA=32.941
NC_035092.1	11647362	.	T	A	.	.	MAF_INRAE=48.734;MAF_USDA=14.118
NC_035092.1	11647503	.	T	C	.	.	MAF_INRAE=1.667;MAF_USDA=1.176
NC_035092.1	11647524	.	A	G	.	.	MAF_USDA=14.754
NC_035092.1	11647561	.	C	A	.	.	MAF_INRAE=25.949;MAF_USDA=33.333
NC_035092.1	11647565	.	C	A	.	.	MAF_INRAE=25.833;MAF_USDA=33.333
NC_035092.1	11647647	.	T	C	.	.	MAF_INRAE=26.316;MAF_USDA=32.941
NC_035092.1	11647657	.	A	G	.	.	MAF_INRAE=26.316;MAF_USDA=32.353
NC_035092.1	11647679	.	C	A	.	.	MAF_INRAE=26.316;MAF_USDA=30.0
NC_035092.1	11647803	.	C	A	.	.	MAF_USDA=1.639
NC_035092.1	11647806	.	T	C	.	.	MAF_INRAE=26.316;MAF_USDA=30.588
NC_035092.1	11647809	.	A	T	.	.	MAF_USDA=2.459
NC_035092.1	11647816	.	G	A	.	.	MAF_USDA=31.548
NC_035092.1	11647867	.	T	A	.	.	MAF_USDA=31.176
NC_035092.1	11647888	.	C	T	.	.	MAF_USDA=27.976
NC_035092.1	11647951	.	G	T	.	.	MAF_USDA=4.167
NC_035092.1	11648100	.	C	G	.	.	MAF_INRAE=10.526
NC_035092.1	11648123	.	C	G	.	.	MAF_USDA=35.417
NC_035092.1	11648127	.	G	T	.	.	MAF_INRAE=15.789;MAF_USDA=39.583
NC_035092.1	11648129	.	G	A	.	.	MAF_USDA=47.917
NC_035092.1	11648204	.	C	T	.	.	MAF_INRAE=15.789;MAF_USDA=21.176
NC_035092.1	11648296	.	G	C	.	.	MAF_USDA=8.333
NC_035092.1	11648335	.	C	A	.	.	MAF_INRAE=26.316;MAF_USDA=50.0
NC_035092.1	11648336	.	C	A	.	.	MAF_USDA=4.118
NC_035092.1	11648370	.	A	C	.	.	MAF_INRAE=29.167;MAF_USDA=43.75
NC_035092.1	11648381	.	T	G	.	.	MAF_INRAE=47.468;MAF_USDA=11.765
NC_035092.1	11648406	.	T	C	.	.	MAF_INRAE=1.667;MAF_USDA=1.639
NC_035092.1	11648499	.	A	G	.	.	MAF_INRAE=26.316;MAF_USDA=31.548
NC_035092.1	11648503	.	T	G	.	.	MAF_USDA=3.333
NC_035092.1	11648532	.	T	G	.	.	MAF_USDA=2.353
NC_035092.1	11648614	.	T	C	.	.	MAF_INRAE=26.316;MAF_USDA=30.588
NC_035092.1	11648669	.	C	T	.	.	MAF_INRAE=12.658;MAF_USDA=14.706
NC_035092.1	11648770	.	T	C	.	.	MAF_INRAE=48.734;MAF_USDA=16.471
NC_035092.1	11648785	.	A	G	.	.	MAF_INRAE=25.316;MAF_USDA=32.353
NC_035092.1	11648821	.	A	T	.	.	MAF_INRAE=25.949;MAF_USDA=32.353
NC_035092.1	11648848	.	G	T	.	.	MAF_INRAE=24.684;MAF_USDA=32.941
NC_035092.1	11648853	.	T	A	.	.	MAF_INRAE=24.684;MAF_USDA=32.941
NC_035092.1	11648862	.	G	A	.	.	MAF_USDA=1.639
NC_035092.1	11648927	.	C	T	.	.	MAF_INRAE=24.684;MAF_USDA=33.529
NC_035092.1	11648946	.	G	A	.	.	MAF_INRAE=5.0;MAF_USDA=2.459
NC_035092.1	11648962	.	G	A	.	.	MAF_USDA=17.213
NC_035092.1	11648963	.	C	G	.	.	MAF_USDA=17.213
NC_035092.1	11648966	.	G	A	.	.	MAF_INRAE=23.333;MAF_USDA=33.529
NC_035092.1	11648967	.	C	A	.	.	MAF_INRAE=26.667;MAF_USDA=5.738
NC_035092.1	11648991	.	G	T	.	.	MAF_INRAE=24.051;MAF_USDA=17.059
NC_035092.1	11649001	.	G	T	.	.	MAF_INRAE=4.167;MAF_USDA=1.639
NC_035092.1	11649047	.	T	C	.	.	MAF_INRAE=24.684;MAF_USDA=32.941
NC_035092.1	11649095	.	G	A	.	.	MAF_USDA=4.098
NC_035092.1	11649165	.	G	A	.	.	MAF_INRAE=24.684;MAF_USDA=32.941
NC_035092.1	11649166	.	C	T	.	.	MAF_USDA=2.941
NC_035092.1	11649174	.	C	T	.	.	MAF_USDA=4.918
NC_035092.1	11649249	.	T	C	.	.	MAF_INRAE=25.316;MAF_USDA=32.353
NC_035092.1	11649279	.	C	A	.	.	MAF_USDA=3.279
NC_035092.1	11649287	.	G	A	.	.	MAF_INRAE=24.684;MAF_USDA=33.529
NC_035092.1	11649292	.	C	A	.	.	MAF_INRAE=24.684;MAF_USDA=33.529
NC_035092.1	11649293	.	C	A	.	.	MAF_INRAE=24.167;MAF_USDA=33.529
NC_035092.1	11649327	.	C	G	.	.	MAF_INRAE=24.684;MAF_USDA=33.529
NC_035092.1	11649357	.	G	A	.	.	MAF_INRAE=4.43;MAF_USDA=7.647
NC_035092.1	11649430	.	T	C	.	.	MAF_INRAE=20.886;MAF_USDA=15.882
NC_035092.1	11649469	.	A	T	.	.	MAF_INRAE=5.263
NC_035092.1	11649479	.	T	C	.	.	MAF_INRAE=25.316;MAF_USDA=31.765
NC_035092.1	11649484	.	G	A	.	.	MAF_INRAE=5.263
NC_035092.1	11649520	.	C	A	.	.	MAF_INRAE=5.696;MAF_USDA=21.765
NC_035092.1	11649590	.	G	A	.	.	MAF_INRAE=28.333;MAF_USDA=31.176
NC_035092.1	11649608	.	T	G	.	.	MAF_USDA=29.412
NC_035092.1	11649618	.	A	C	.	.	MAF_USDA=29.412
NC_035092.1	11649636	.	T	C	.	.	MAF_INRAE=26.316;MAF_USDA=41.667
NC_035092.1	11649746	.	C	T	.	.	MAF_USDA=16.393
NC_035092.1	11649748	.	G	T	.	.	MAF_INRAE=29.167;MAF_USDA=32.353
NC_035092.1	11649768	.	A	G	.	.	MAF_INRAE=26.316;MAF_USDA=32.353
NC_035092.1	11649807	.	A	C	.	.	MAF_INRAE=25.316;MAF_USDA=34.118
NC_035092.1	11649839	.	G	A	.	.	MAF_INRAE=25.316;MAF_USDA=35.294
NC_035092.1	11649840	.	C	A	.	.	MAF_INRAE=1.667;MAF_USDA=6.25
NC_035092.1	11649853	.	C	G	.	.	MAF_USDA=3.279
NC_035092.1	11649908	.	T	G	.	.	MAF_INRAE=24.051;MAF_USDA=33.529
NC_035092.1	11649956	.	C	G	.	.	MAF_INRAE=24.684;MAF_USDA=33.529
NC_035092.1	11649980	.	C	A	.	.	MAF_USDA=3.529
NC_035092.1	11650047	.	T	G	.	.	MAF_INRAE=24.684;MAF_USDA=34.118
NC_035092.1	11650070	.	C	T	.	.	MAF_INRAE=24.684;MAF_USDA=34.118
NC_035092.1	11650105	.	G	A	.	.	MAF_INRAE=24.684;MAF_USDA=33.529
NC_035092.1	11650122	.	T	C	.	.	MAF_INRAE=24.684;MAF_USDA=32.353
NC_035092.1	11650131	.	T	A,C	.	.	MAF_INRAE=26.316
NC_035092.1	11650181	.	C	A	.	.	MAF_INRAE=24.684;MAF_USDA=33.529
NC_035092.1	11650233	.	A	G	.	.	MAF_USDA=3.279
NC_035092.1	11650257	.	A	T	.	.	MAF_INRAE=24.684;MAF_USDA=33.529
NC_035092.1	11650258	.	C	A	.	.	MAF_INRAE=23.333;MAF_USDA=17.059
NC_035092.1	11650278	.	G	T	.	.	MAF_INRAE=24.684;MAF_USDA=35.882
NC_035092.1	11650382	.	T	A	.	.	MAF_INRAE=25.316;MAF_USDA=33.529
NC_035092.1	11650430	.	A	T	.	.	MAF_INRAE=26.582;MAF_USDA=33.529
NC_035092.1	11650437	.	C	T	.	.	MAF_INRAE=1.667;MAF_USDA=1.765
NC_035092.1	11650474	.	C	A	.	.	MAF_USDA=2.941
NC_035092.1	11650484	.	A	C	.	.	MAF_INRAE=25.949;MAF_USDA=32.353
NC_035092.1	11650506	.	C	G	.	.	MAF_INRAE=25.949;MAF_USDA=32.353
NC_035092.1	11650581	.	T	G	.	.	MAF_USDA=3.279
NC_035092.1	11650704	.	G	C	.	.	MAF_INRAE=25.316;MAF_USDA=33.333
NC_035092.1	11650779	.	G	A	.	.	MAF_INRAE=25.316;MAF_USDA=32.738
NC_035092.1	11650796	.	G	A	.	.	MAF_USDA=1.667
NC_035092.1	11650804	.	T	C	.	.	MAF_INRAE=25.316;MAF_USDA=32.143
NC_035092.1	11650868	.	G	A	.	.	MAF_USDA=45.833
NC_035092.1	11651019	.	C	A	.	.	MAF_USDA=4.167
NC_035092.1	11651085	.	A	C	.	.	MAF_USDA=47.917
NC_035092.1	11651169	.	C	A	.	.	MAF_INRAE=30.833;MAF_USDA=22.131
NC_035092.1	11651226	.	C	T	.	.	MAF_USDA=4.167
NC_035092.1	11651258	.	T	A	.	.	MAF_INRAE=5.263;MAF_USDA=15.294
NC_035092.1	11651284	.	A	T	.	.	MAF_INRAE=26.316;MAF_USDA=43.75
NC_035092.1	11651287	.	T	A	.	.	MAF_USDA=4.098
NC_035092.1	11651304	.	A	C	.	.	MAF_INRAE=28.947;MAF_USDA=22.941
NC_035092.1	11651310	.	G	T	.	.	MAF_INRAE=28.947;MAF_USDA=22.353
NC_035092.1	11651332	.	A	T	.	.	MAF_INRAE=28.947;MAF_USDA=31.25
NC_035092.1	11651337	.	T	A	.	.	MAF_USDA=27.083
NC_035092.1	11651548	.	A	G	.	.	MAF_USDA=3.279
NC_035092.1	11652176	.	C	A	.	.	MAF_USDA=27.083
NC_035092.1	11652191	.	C	G	.	.	MAF_USDA=3.279
NC_035092.1	11652302	.	A	T	.	.	MAF_USDA=37.5
NC_035092.1	11652304	.	T	G	.	.	MAF_USDA=3.571
NC_035092.1	11652325	.	G	A	.	.	MAF_USDA=14.118
NC_035092.1	11652339	.	G	A	.	.	MAF_USDA=5.294
NC_035092.1	11652366	.	T	A	.	.	MAF_INRAE=26.316;MAF_USDA=45.833
NC_035092.1	11652415	.	T	G	.	.	MAF_INRAE=26.582;MAF_USDA=32.353
NC_035092.1	11652429	.	A	G	.	.	MAF_INRAE=26.582;MAF_USDA=31.176
NC_035092.1	11652447	.	A	G	.	.	MAF_INRAE=26.582;MAF_USDA=32.353
NC_035092.1	11652450	.	C	T	.	.	MAF_USDA=32.353
NC_035092.1	11652478	.	C	T	.	.	MAF_INRAE=5.833;MAF_USDA=1.639
NC_035092.1	11652483	.	G	C	.	.	MAF_INRAE=25.949;MAF_USDA=32.941
NC_035092.1	11652512	.	G	A	.	.	MAF_USDA=3.279
NC_035092.1	11652529	.	C	T	.	.	MAF_INRAE=25.316;MAF_USDA=33.529
NC_035092.1	11652554	.	T	G	.	.	MAF_INRAE=25.316;MAF_USDA=34.118
NC_035092.1	11652643	.	T	C	.	.	MAF_INRAE=24.684;MAF_USDA=32.941
NC_035092.1	11652743	.	C	G	.	.	MAF_INRAE=25.316;MAF_USDA=34.118
NC_035092.1	11652747	.	T	C	.	.	MAF_INRAE=25.0;MAF_USDA=33.529
NC_035092.1	11652781	.	A	G	.	.	MAF_INRAE=25.316;MAF_USDA=27.869
NC_035092.1	11652788	.	C	T	.	.	MAF_INRAE=25.316;MAF_USDA=27.869
NC_035092.1	11652809	.	C	A	.	.	MAF_INRAE=25.316;MAF_USDA=33.529
NC_035092.1	11652821	.	C	T	.	.	MAF_INRAE=47.5
NC_035092.1	11652834	.	G	A	.	.	MAF_INRAE=25.316;MAF_USDA=34.118
NC_035092.1	11652857	.	C	T	.	.	MAF_INRAE=23.418;MAF_USDA=17.059
NC_035092.1	11652868	.	T	C	.	.	MAF_INRAE=24.684;MAF_USDA=32.941
NC_035092.1	11652923	.	C	T	.	.	MAF_INRAE=48.734;MAF_USDA=15.882
NC_035092.1	11653037	.	A	G	.	.	MAF_INRAE=24.684;MAF_USDA=33.529
NC_035092.1	11653058	.	T	G	.	.	MAF_INRAE=24.684;MAF_USDA=33.529
NC_035092.1	11653073	.	C	G	.	.	MAF_INRAE=24.684;MAF_USDA=33.529
NC_035092.1	11653079	.	T	C	.	.	MAF_INRAE=24.684;MAF_USDA=33.529
NC_035092.1	11653087	.	T	C	.	.	MAF_INRAE=24.684;MAF_USDA=33.529
NC_035092.1	11653098	.	C	T	.	.	MAF_INRAE=24.684;MAF_USDA=33.529
NC_035092.1	11653128	.	T	G	.	.	MAF_INRAE=24.684;MAF_USDA=33.529
NC_035092.1	11653144	.	T	G	.	.	MAF_INRAE=5.696;MAF_USDA=16.667
NC_035092.1	11653146	.	T	C	.	.	MAF_INRAE=24.684;MAF_USDA=33.529
NC_035092.1	11653181	.	T	C	.	.	MAF_USDA=4.118
NC_035092.1	11653219	.	C	T	.	.	MAF_INRAE=24.684;MAF_USDA=33.333
NC_035092.1	11653251	.	C	T	.	.	MAF_INRAE=4.43;MAF_USDA=5.294
NC_035092.1	11653269	.	A	G	.	.	MAF_USDA=2.459
NC_035092.1	11653286	.	T	C	.	.	MAF_INRAE=25.316;MAF_USDA=32.353
NC_035092.1	11653403	.	G	T	.	.	MAF_USDA=2.353
NC_035092.1	11653452	.	G	A	.	.	MAF_USDA=47.917
NC_035092.1	11653505	.	C	A	.	.	MAF_INRAE=31.579;MAF_USDA=50.0
NC_035092.1	11653508	.	T	G	.	.	MAF_USDA=50.0
NC_035092.1	11653577	.	G	C	.	.	MAF_INRAE=28.947;MAF_USDA=32.353
NC_035092.1	11653735	.	C	A	.	.	MAF_INRAE=5.0;MAF_USDA=1.639
NC_035092.1	11653796	.	G	T	.	.	MAF_INRAE=24.051;MAF_USDA=17.059
NC_035092.1	11653818	.	C	G	.	.	MAF_INRAE=26.582;MAF_USDA=8.824
NC_035092.1	11653933	.	C	T	.	.	MAF_INRAE=15.823;MAF_USDA=22.941
NC_035092.1	11653946	.	C	T	.	.	MAF_INRAE=24.684;MAF_USDA=6.557
NC_035092.1	11653947	.	G	A	.	.	MAF_USDA=2.459
NC_035092.1	11653953	.	C	G	.	.	MAF_INRAE=25.949;MAF_USDA=32.941
NC_035092.1	11653957	.	C	G	.	.	MAF_INRAE=21.667;MAF_USDA=17.059
NC_035092.1	11653959	.	T	G	.	.	MAF_USDA=12.295
NC_035092.1	11654105	.	C	T	.	.	MAF_INRAE=10.526;MAF_USDA=1.765
NC_035092.1	11654118	.	C	T	.	.	MAF_INRAE=24.684;MAF_USDA=34.706
NC_035092.1	11654160	.	T	A	.	.	MAF_INRAE=24.051;MAF_USDA=16.471
NC_035092.1	11654220	.	C	T	.	.	MAF_INRAE=24.684;MAF_USDA=34.118
NC_035092.1	11654293	.	C	A	.	.	MAF_USDA=3.279
NC_035092.1	11654389	.	G	T	.	.	MAF_USDA=43.75
NC_035092.1	11654403	.	T	C	.	.	MAF_INRAE=22.5;MAF_USDA=4.098
NC_035092.1	11654444	.	C	T	.	.	MAF_USDA=1.639
NC_035092.1	11654467	.	T	C	.	.	MAF_INRAE=24.051;MAF_USDA=17.059
NC_035092.1	11654553	.	G	A	.	.	MAF_INRAE=50.0;MAF_USDA=16.471
NC_035092.1	11654580	.	G	T	.	.	MAF_INRAE=10.526;MAF_USDA=10.417
NC_035092.1	11654643	.	A	C	.	.	MAF_INRAE=24.684;MAF_USDA=33.529
NC_035092.1	11654699	.	G	C	.	.	MAF_INRAE=22.785;MAF_USDA=2.459
NC_035092.1	11654917	.	T	G	.	.	MAF_USDA=1.639
NC_035092.1	11654990	.	A	G	.	.	MAF_USDA=3.279
NC_035092.1	11654992	.	T	G	.	.	MAF_INRAE=18.354;MAF_USDA=44.706
NC_035092.1	11655011	.	A	G	.	.	MAF_USDA=1.639
NC_035092.1	11655050	.	C	T	.	.	MAF_INRAE=23.418;MAF_USDA=16.471
NC_035092.1	11655057	.	G	A	.	.	MAF_USDA=4.118
NC_035092.1	11655112	.	A	G	.	.	MAF_INRAE=19.62;MAF_USDA=43.529
NC_035092.1	11655116	.	G	A	.	.	MAF_INRAE=2.5;MAF_USDA=4.918
NC_035092.1	11655131	.	G	A	.	.	MAF_INRAE=5.263
NC_035092.1	11655163	.	CT	CG	.	.	MAF_USDA=41.667
NC_035092.1	11655164	.	T	G	.	.	MAF_INRAE=10.526
NC_035092.1	11655172	.	C	T	.	.	MAF_INRAE=19.62;MAF_USDA=42.941
NC_035092.1	11655419	.	A	G	.	.	MAF_USDA=3.279
NC_035092.1	11655566	.	G	A	.	.	MAF_INRAE=18.987;MAF_USDA=42.941
NC_035092.1	11655608	.	C	A	.	.	MAF_USDA=4.098
NC_035092.1	11655722	.	A	G	.	.	MAF_USDA=4.918
NC_035092.1	11655779	.	G	T	.	.	MAF_INRAE=5.696;MAF_USDA=22.353
NC_035092.1	11655794	.	C	T	.	.	MAF_USDA=7.377
NC_035092.1	11655895	.	A	G	.	.	MAF_INRAE=19.62;MAF_USDA=47.024
NC_035092.1	11655931	.	T	C	.	.	MAF_INRAE=19.62;MAF_USDA=43.529
NC_035092.1	11656074	.	C	T	.	.	MAF_INRAE=25.0
NC_035092.1	11656077	.	T	G	.	.	MAF_INRAE=25.0
NC_035092.1	11656097	.	A	G	.	.	MAF_USDA=48.214
NC_035092.1	11656134	.	A	C	.	.	MAF_USDA=3.279
NC_035092.1	11656165	.	C	T	.	.	MAF_INRAE=5.0;MAF_USDA=1.639
NC_035092.1	11656208	.	T	G	.	.	MAF_INRAE=19.62;MAF_USDA=44.118
NC_035092.1	11656209	.	A	G	.	.	MAF_INRAE=22.5;MAF_USDA=17.059
NC_035092.1	11656250	.	G	A	.	.	MAF_INRAE=24.051;MAF_USDA=17.647
NC_035092.1	11656301	.	C	T	.	.	MAF_INRAE=18.987;MAF_USDA=44.118
NC_035092.1	11656312	.	G	A	.	.	MAF_INRAE=10.526;MAF_USDA=5.738
NC_035092.1	11656324	.	T	C	.	.	MAF_INRAE=5.263
NC_035092.1	11656388	.	C	T	.	.	MAF_INRAE=10.526;MAF_USDA=5.0
NC_035092.1	11656450	.	G	T	.	.	MAF_USDA=8.333
NC_035092.1	11656493	.	C	T	.	.	MAF_INRAE=1.667;MAF_USDA=2.459
NC_035092.1	11656536	.	G	T	.	.	MAF_INRAE=18.987;MAF_USDA=44.118
NC_035092.1	11656549	.	G	A	.	.	MAF_INRAE=20.0;MAF_USDA=43.529
NC_035092.1	11656551	.	G	T	.	.	MAF_INRAE=20.0;MAF_USDA=44.118
NC_035092.1	11656645	.	G	A	.	.	MAF_USDA=1.639
NC_035092.1	11656680	.	A	C	.	.	MAF_INRAE=5.696;MAF_USDA=24.118
NC_035092.1	11656706	.	A	C	.	.	MAF_USDA=2.459
NC_035092.1	11656723	.	A	G	.	.	MAF_USDA=3.279
NC_035092.1	11656787	.	G	A	.	.	MAF_INRAE=24.051;MAF_USDA=9.836
NC_035092.1	11656806	.	T	A	.	.	MAF_INRAE=24.051;MAF_USDA=5.738
NC_035092.1	11656808	.	T	G	.	.	MAF_USDA=4.098
NC_035092.1	11656830	.	G	A	.	.	MAF_USDA=2.459
NC_035092.1	11656865	.	C	T	.	.	MAF_INRAE=26.316;MAF_USDA=14.706
NC_035092.1	11656902	.	T	G	.	.	MAF_INRAE=10.526;MAF_USDA=4.167
NC_035092.1	11656925	.	C	T	.	.	MAF_INRAE=18.987;MAF_USDA=44.118
NC_035092.1	11656945	.	C	A	.	.	MAF_USDA=2.459
NC_035092.1	11656956	.	G	A	.	.	MAF_INRAE=22.152;MAF_USDA=2.459
NC_035092.1	11656967	.	T	C	.	.	MAF_INRAE=48.734;MAF_USDA=13.529
NC_035092.1	11656975	.	T	A	.	.	MAF_INRAE=15.0;MAF_USDA=31.25
NC_035092.1	11656987	.	A	G	.	.	MAF_INRAE=12.658;MAF_USDA=14.706
NC_035092.1	11656988	.	T	C	.	.	MAF_INRAE=18.987;MAF_USDA=45.294
NC_035092.1	11656989	.	C	G	.	.	MAF_INRAE=20.0;MAF_USDA=44.118
NC_035092.1	11657014	.	T	G	.	.	MAF_INRAE=1.667;MAF_USDA=1.639
NC_035092.1	11657104	.	T	C	.	.	MAF_INRAE=18.987;MAF_USDA=43.529
NC_035092.1	11657135	.	T	G	.	.	MAF_INRAE=5.263
NC_035092.1	11657200	.	G	T	.	.	MAF_INRAE=18.987;MAF_USDA=43.452
NC_035092.1	11657206	.	T	C	.	.	MAF_INRAE=48.734;MAF_USDA=14.881
NC_035092.1	11657245	.	C	A	.	.	MAF_USDA=4.918
NC_035092.1	11657323	.	C	A	.	.	MAF_INRAE=48.734;MAF_USDA=14.706
NC_035092.1	11657416	.	T	G	.	.	MAF_INRAE=18.987;MAF_USDA=43.529
NC_035092.1	11657454	.	C	A	.	.	MAF_INRAE=29.747;MAF_USDA=40.588
NC_035092.1	11657510	.	G	A	.	.	MAF_INRAE=2.5;MAF_USDA=2.353
NC_035092.1	11657520	.	C	T	.	.	MAF_INRAE=5.696;MAF_USDA=24.118
NC_035092.1	11657580	.	G	T	.	.	MAF_INRAE=5.696;MAF_USDA=21.176
NC_035092.1	11657601	.	G	T	.	.	MAF_USDA=2.941
NC_035092.1	11657618	.	A	G	.	.	MAF_INRAE=5.696;MAF_USDA=23.529
NC_035092.1	11657623	.	G	T	.	.	MAF_USDA=39.412
NC_035092.1	11657624	.	T	C	.	.	MAF_USDA=23.529
NC_035092.1	11657626	.	T	A	.	.	MAF_USDA=23.529
NC_035092.1	11657629	.	A	T	.	.	MAF_USDA=23.529
NC_035092.1	11657649	.	G	A	.	.	MAF_INRAE=5.0;MAF_USDA=1.639
NC_035092.1	11657671	.	G	A	.	.	MAF_INRAE=5.696;MAF_USDA=22.941
NC_035092.1	11657701	.	C	A	.	.	MAF_INRAE=5.696;MAF_USDA=22.941
NC_035092.1	11657703	.	T	C	.	.	MAF_USDA=7.377
NC_035092.1	11657725	.	C	A	.	.	MAF_INRAE=47.5;MAF_USDA=11.176
NC_035092.1	11657733	.	G	C	.	.	MAF_INRAE=29.747;MAF_USDA=41.176
NC_035092.1	11657967	.	G	T	.	.	MAF_INRAE=5.696;MAF_USDA=22.353
NC_035092.1	11658171	.	G	T	.	.	MAF_USDA=2.941
NC_035092.1	11658274	.	G	A	.	.	MAF_INRAE=25.949;MAF_USDA=30.588
NC_035092.1	11658320	.	G	A	.	.	MAF_INRAE=5.696;MAF_USDA=25.294
NC_035092.1	11658321	.	G	C	.	.	MAF_INRAE=4.167;MAF_USDA=25.294
NC_035092.1	11658325	.	T	G	.	.	MAF_USDA=4.098
NC_035092.1	11658412	.	T	G	.	.	MAF_INRAE=5.0;MAF_USDA=1.639
NC_035092.1	11658424	.	G	A	.	.	MAF_USDA=3.279
NC_035092.1	11658481	.	C	T	.	.	MAF_INRAE=24.051;MAF_USDA=6.557
NC_035092.1	11658495	.	T	C	.	.	MAF_USDA=16.393
NC_035092.1	11658542	.	G	T	.	.	MAF_INRAE=4.167;MAF_USDA=2.459
NC_035092.1	11658547	.	G	T	.	.	MAF_INRAE=47.368;MAF_USDA=13.529
NC_035092.1	11658568	.	A	C	.	.	MAF_INRAE=24.684;MAF_USDA=30.588
NC_035092.1	11658570	.	T	C	.	.	MAF_INRAE=5.063;MAF_USDA=25.882
NC_035092.1	11658579	.	C	T	.	.	MAF_USDA=4.918
NC_035092.1	11658623	.	G	A	.	.	MAF_USDA=3.279
NC_035092.1	11658650	.	G	A	.	.	MAF_INRAE=5.696;MAF_USDA=25.294
NC_035092.1	11658680	.	C	T	.	.	MAF_INRAE=5.696;MAF_USDA=25.882
NC_035092.1	11658695	.	C	T	.	.	MAF_USDA=1.639
NC_035092.1	11658696	.	G	A	.	.	MAF_USDA=7.377
NC_035092.1	11658709	.	C	A	.	.	MAF_INRAE=5.696;MAF_USDA=25.294
NC_035092.1	11658723	.	T	A	.	.	MAF_USDA=1.639
NC_035092.1	11658803	.	G	A	.	.	MAF_INRAE=5.0;MAF_USDA=1.639
NC_035092.1	11658839	.	C	A	.	.	MAF_INRAE=3.333
NC_035092.1	11658922	.	G	T	.	.	MAF_INRAE=24.051;MAF_USDA=17.059
NC_035092.1	11658949	.	C	T	.	.	MAF_INRAE=24.051;MAF_USDA=17.059
NC_035092.1	11658950	.	T	C	.	.	MAF_INRAE=26.667;MAF_USDA=42.941
NC_035092.1	11658993	.	G	C	.	.	MAF_USDA=1.639
NC_035092.1	11659022	.	C	T	.	.	MAF_INRAE=5.063;MAF_USDA=25.882
NC_035092.1	11659044	.	G	C	.	.	MAF_INRAE=5.063;MAF_USDA=25.294
NC_035092.1	11659075	.	A	G	.	.	MAF_INRAE=12.658;MAF_USDA=15.294
NC_035092.1	11659084	.	G	A	.	.	MAF_USDA=5.882
NC_035092.1	11659101	.	C	T	.	.	MAF_INRAE=5.696;MAF_USDA=25.294
NC_035092.1	11659131	.	A	T	.	.	MAF_USDA=5.294
NC_035092.1	11659166	.	A	G	.	.	MAF_INRAE=24.684;MAF_USDA=31.765
NC_035092.1	11659210	.	T	C	.	.	MAF_USDA=3.279
NC_035092.1	11659391	.	G	A	.	.	MAF_INRAE=5.0;MAF_USDA=1.639
NC_035092.1	11659456	.	A	G	.	.	MAF_INRAE=22.152;MAF_USDA=2.459
NC_035092.1	11659499	.	A	G	.	.	MAF_INRAE=3.797;MAF_USDA=14.706
NC_035092.1	11659504	.	A	G	.	.	MAF_INRAE=5.063;MAF_USDA=22.941
NC_035092.1	11659704	.	G	T	.	.	MAF_INRAE=43.038;MAF_USDA=39.412
NC_035092.1	11659730	.	C	G	.	.	MAF_USDA=1.639
NC_035092.1	11659778	.	G	T	.	.	MAF_INRAE=5.696;MAF_USDA=21.765
NC_035092.1	11659850	.	G	T	.	.	MAF_INRAE=15.833;MAF_USDA=33.529
NC_035092.1	11659853	.	T	C	.	.	MAF_INRAE=11.667
NC_035092.1	11659881	.	C	T	.	.	MAF_USDA=4.706
NC_035092.1	11659892	.	G	C	.	.	MAF_INRAE=5.696;MAF_USDA=24.118
NC_035092.1	11659940	.	C	A	.	.	MAF_INRAE=18.333;MAF_USDA=13.529
NC_035092.1	11660064	.	A	C	.	.	MAF_INRAE=39.167
NC_035092.1	11660083	.	G	T	.	.	MAF_INRAE=39.167
NC_035092.1	11660101	.	C	T	.	.	MAF_INRAE=16.667;MAF_USDA=2.459
NC_035092.1	11660107	.	T	A	.	.	MAF_INRAE=18.333
NC_035092.1	11660144	.	G	A	.	.	MAF_INRAE=24.684;MAF_USDA=34.118
NC_035092.1	11660185	.	G	T	.	.	MAF_USDA=1.639
NC_035092.1	11660263	.	G	A	.	.	MAF_USDA=2.459
NC_035092.1	11660276	.	T	G	.	.	MAF_USDA=1.639
NC_035092.1	11660318	.	C	G	.	.	MAF_USDA=12.295
NC_035092.1	11660342	.	C	T	.	.	MAF_INRAE=1.667;MAF_USDA=8.235
NC_035092.1	11660409	.	A	G	.	.	MAF_INRAE=45.0
NC_035092.1	11660410	.	C	T	.	.	MAF_INRAE=15.833;MAF_USDA=3.279
NC_035092.1	11660507	.	T	G	.	.	MAF_INRAE=46.667
NC_035092.1	11660524	.	C	T	.	.	MAF_INRAE=4.167;MAF_USDA=21.765
NC_035092.1	11660535	.	G	T	.	.	MAF_INRAE=48.333
NC_035092.1	11660549	.	C	G	.	.	MAF_INRAE=18.987;MAF_USDA=42.941
NC_035092.1	11660573	.	A	G	.	.	MAF_INRAE=20.0
NC_035092.1	11660622	.	T	C	.	.	MAF_INRAE=47.5
NC_035092.1	11660660	.	A	C	.	.	MAF_INRAE=28.333;MAF_USDA=47.917
NC_035092.1	11660661	.	A	C	.	.	MAF_INRAE=15.0;MAF_USDA=31.25
NC_035092.1	11660669	.	T	G	.	.	MAF_INRAE=18.333;MAF_USDA=11.31
NC_035092.1	11660704	.	G	T	.	.	MAF_USDA=20.833
NC_035092.1	11660722	.	G	T	.	.	MAF_INRAE=19.167;MAF_USDA=2.459
NC_035092.1	11660727	.	A	T	.	.	MAF_INRAE=20.0
NC_035092.1	11660765	.	G	A	.	.	MAF_INRAE=12.658;MAF_USDA=14.706
NC_035092.1	11660796	.	C	T	.	.	MAF_INRAE=50.0
NC_035092.1	11660808	.	T	C	.	.	MAF_INRAE=48.333
NC_035092.1	11660817	.	G	A	.	.	MAF_USDA=4.918
NC_035092.1	11660819	.	A	T	.	.	MAF_INRAE=22.5;MAF_USDA=2.459
NC_035092.1	11660834	.	G	A	.	.	MAF_INRAE=3.333
NC_035092.1	11660847	.	T	C	.	.	MAF_USDA=1.639
NC_035092.1	11660961	.	G	C	.	.	MAF_INRAE=25.833
NC_035092.1	11660962	.	C	A	.	.	MAF_USDA=2.941
NC_035092.1	11661060	.	A	C	.	.	MAF_INRAE=5.696;MAF_USDA=22.941
NC_035092.1	11661120	.	A	C	.	.	MAF_INRAE=18.987;MAF_USDA=44.118
NC_035092.1	11661191	.	C	G	.	.	MAF_INRAE=18.987;MAF_USDA=44.706
NC_035092.1	11661195	.	C	T	.	.	MAF_INRAE=4.167;MAF_USDA=24.118
NC_035092.1	11661213	.	C	T	.	.	MAF_INRAE=5.696;MAF_USDA=22.353
NC_035092.1	11661241	.	G	A	.	.	MAF_INRAE=49.367;MAF_USDA=8.333
NC_035092.1	11661289	.	T	G	.	.	MAF_INRAE=1.667
NC_035092.1	11661329	.	C	A	.	.	MAF_INRAE=5.696;MAF_USDA=24.706
NC_035092.1	11661393	.	T	C	.	.	MAF_INRAE=13.333
NC_035092.1	11661432	.	T	A	.	.	MAF_INRAE=15.833
NC_035092.1	11661454	.	C	A	.	.	MAF_INRAE=25.316;MAF_USDA=30.588
NC_035092.1	11661460	.	T	G	.	.	MAF_INRAE=8.333
NC_035092.1	11661467	.	G	A	.	.	MAF_INRAE=8.333
NC_035092.1	11661475	.	T	G	.	.	MAF_INRAE=7.5
NC_035092.1	11661480	.	T	A	.	.	MAF_INRAE=7.5
NC_035092.1	11661483	.	C	T	.	.	MAF_INRAE=29.747;MAF_USDA=30.588
NC_035092.1	11661489	.	C	G	.	.	MAF_INRAE=8.228;MAF_USDA=16.667
NC_035092.1	11661490	.	C	T	.	.	MAF_INRAE=1.667;MAF_USDA=6.25
NC_035092.1	11661495	.	G	T	.	.	MAF_INRAE=26.316
NC_035092.1	11661498	.	A	C	.	.	MAF_USDA=2.459
NC_035092.1	11661525	.	T	G	.	.	MAF_INRAE=1.667
NC_035092.1	11661615	.	C	T	.	.	MAF_USDA=2.459
NC_035092.1	11661669	.	C	T	.	.	MAF_INRAE=1.667;MAF_USDA=2.353
NC_035092.1	11661777	.	C	G	.	.	MAF_INRAE=10.526;MAF_USDA=15.574
NC_035092.1	11661875	.	G	T	.	.	MAF_USDA=2.941
NC_035092.1	11662024	.	A	G	.	.	MAF_INRAE=18.987;MAF_USDA=44.118
NC_035092.1	11662028	.	T	A	.	.	MAF_INRAE=20.0;MAF_USDA=44.118
NC_035092.1	11662129	.	A	C	.	.	MAF_INRAE=18.987;MAF_USDA=42.941
NC_035092.1	11662142	.	T	A	.	.	MAF_INRAE=20.886;MAF_USDA=3.279
NC_035092.1	11662169	.	G	C	.	.	MAF_INRAE=5.696;MAF_USDA=24.706
NC_035092.1	11662172	.	C	T	.	.	MAF_INRAE=24.684;MAF_USDA=31.176
NC_035092.1	11662214	.	C	A	.	.	MAF_INRAE=15.19;MAF_USDA=19.412
NC_035092.1	11662244	.	A	G	.	.	MAF_INRAE=24.684;MAF_USDA=29.412
NC_035092.1	11662320	.	A	G	.	.	MAF_INRAE=24.684;MAF_USDA=32.353
NC_035092.1	11662357	.	G	T	.	.	MAF_USDA=2.941
NC_035092.1	11662421	.	T	G	.	.	MAF_INRAE=5.0;MAF_USDA=1.639
NC_035092.1	11662439	.	T	C	.	.	MAF_INRAE=5.0;MAF_USDA=1.639
NC_035092.1	11662442	.	C	T	.	.	MAF_INRAE=5.696;MAF_USDA=25.882
NC_035092.1	11662466	.	C	T	.	.	MAF_INRAE=5.696;MAF_USDA=25.882
NC_035092.1	11662479	.	A	C	.	.	MAF_INRAE=5.696;MAF_USDA=26.471
NC_035092.1	11662521	.	G	A	.	.	MAF_INRAE=1.667;MAF_USDA=1.639
NC_035092.1	11662530	.	C	A	.	.	MAF_INRAE=48.734;MAF_USDA=14.118
NC_035092.1	11662578	.	C	T	.	.	MAF_USDA=2.459
NC_035092.1	11662749	.	T	C	.	.	MAF_INRAE=24.684;MAF_USDA=31.176
NC_035092.1	11662760	.	A	C	.	.	MAF_INRAE=24.051;MAF_USDA=17.059
NC_035092.1	11662793	.	G	A	.	.	MAF_INRAE=25.316;MAF_USDA=31.765
NC_035092.1	11662848	.	T	C	.	.	MAF_USDA=7.377
NC_035092.1	11662914	.	C	A	.	.	MAF_USDA=7.5
NC_035092.1	11662919	.	T	G	.	.	MAF_INRAE=5.0;MAF_USDA=1.667
NC_035092.1	11662940	.	C	T	.	.	MAF_INRAE=5.696;MAF_USDA=22.941
NC_035092.1	11663053	.	A	G	.	.	MAF_USDA=8.333
NC_035092.1	11663086	.	A	T	.	.	MAF_INRAE=18.987;MAF_USDA=43.976
NC_035092.1	11663115	.	T	A	.	.	MAF_INRAE=29.747;MAF_USDA=41.765
NC_035092.1	11663120	.	C	A	.	.	MAF_INRAE=18.987;MAF_USDA=43.529
NC_035092.1	11663162	.	C	T	.	.	MAF_INRAE=5.0;MAF_USDA=1.639
NC_035092.1	11663165	.	A	C	.	.	MAF_USDA=4.098
NC_035092.1	11663169	.	T	G	.	.	MAF_INRAE=18.987;MAF_USDA=43.529
NC_035092.1	11663239	.	T	C	.	.	MAF_INRAE=28.481;MAF_USDA=42.941
NC_035092.1	11663252	.	T	G	.	.	MAF_INRAE=28.481;MAF_USDA=42.941
NC_035092.1	11663303	.	G	A	.	.	MAF_USDA=3.279
NC_035092.1	11663323	.	T	A	.	.	MAF_INRAE=26.582;MAF_USDA=37.647
NC_035092.1	11663392	.	T	A	.	.	MAF_INRAE=1.667
NC_035092.1	11663446	.	C	T	.	.	MAF_INRAE=29.114;MAF_USDA=43.529
NC_035092.1	11663582	.	C	T	.	.	MAF_USDA=3.279
NC_035092.1	11663639	.	G	A	.	.	MAF_USDA=1.639
NC_035092.1	11663644	.	G	A	.	.	MAF_INRAE=31.579;MAF_USDA=14.286
NC_035092.1	11663774	.	T	A	.	.	MAF_INRAE=48.734;MAF_USDA=14.118
NC_035092.1	11663997	.	G	A	.	.	MAF_INRAE=49.367;MAF_USDA=14.706
NC_035092.1	11664047	.	G	C	.	.	MAF_USDA=4.098
NC_035092.1	11664056	.	G	T	.	.	MAF_USDA=2.459
NC_035092.1	11664109	.	C	A	.	.	MAF_USDA=2.941
NC_035092.1	11664157	.	A	G	.	.	MAF_INRAE=29.114;MAF_USDA=42.353
NC_035092.1	11664163	.	G	T	.	.	MAF_INRAE=49.367;MAF_USDA=13.529
NC_035092.1	11664241	.	A	G	.	.	MAF_USDA=18.033
NC_035092.1	11664305	.	C	T	.	.	MAF_USDA=1.639
NC_035092.1	11664347	.	T	C	.	.	MAF_INRAE=29.747;MAF_USDA=42.941
NC_035092.1	11664452	.	G	A	.	.	MAF_INRAE=4.167
NC_035092.1	11664482	.	G	C	.	.	MAF_USDA=3.279
NC_035092.1	11664577	.	T	A	.	.	MAF_INRAE=48.734;MAF_USDA=14.118
NC_035092.1	11664675	.	C	T	.	.	MAF_INRAE=19.62;MAF_USDA=44.706
NC_035092.1	11664857	.	T	C	.	.	MAF_INRAE=31.579;MAF_USDA=8.235
NC_035092.1	11664899	.	C	T	.	.	MAF_USDA=4.918
NC_035092.1	11664919	.	A	T	.	.	MAF_INRAE=20.886;MAF_USDA=42.941
NC_035092.1	11665229	.	G	A	.	.	MAF_INRAE=18.987;MAF_USDA=41.765
NC_035092.1	11665308	.	T	G	.	.	MAF_INRAE=5.696;MAF_USDA=21.765
NC_035092.1	11665362	.	C	A	.	.	MAF_USDA=3.279
NC_035092.1	11665370	.	T	C	.	.	MAF_INRAE=29.747;MAF_USDA=41.667
NC_035092.1	11665443	.	A	C	.	.	MAF_USDA=37.5
NC_035092.1	11665488	.	T	C	.	.	MAF_USDA=18.852
NC_035092.1	11665529	.	C	A	.	.	MAF_USDA=4.118
NC_035092.1	11665591	.	G	T	.	.	MAF_USDA=2.459
NC_035092.1	11665629	.	T	C	.	.	MAF_USDA=18.033
NC_035092.1	11665746	.	G	T	.	.	MAF_INRAE=48.101;MAF_USDA=14.118
NC_035092.1	11665925	.	A	C	.	.	MAF_INRAE=26.316;MAF_USDA=41.667
NC_035092.1	11665947	.	C	G	.	.	MAF_USDA=2.459
NC_035092.1	11666084	.	A	T	.	.	MAF_USDA=3.279
NC_035092.1	11666128	.	T	A	.	.	MAF_USDA=1.667
NC_035092.1	11666159	.	C	A	.	.	MAF_USDA=3.333
NC_035092.1	11666166	.	C	A	.	.	MAF_INRAE=5.263
NC_035092.1	11666252	.	G	T	.	.	MAF_INRAE=50.0;MAF_USDA=14.118
NC_035092.1	11666253	.	C	T	.	.	MAF_INRAE=1.667;MAF_USDA=2.353
NC_035092.1	11666255	.	T	G	.	.	MAF_INRAE=25.833;MAF_USDA=33.529
NC_035092.1	11666274	.	G	T	.	.	MAF_INRAE=1.667;MAF_USDA=8.824
NC_035092.1	11666285	.	G	A	.	.	MAF_INRAE=10.526;MAF_USDA=41.667
NC_035092.1	11666286	.	C	T	.	.	MAF_USDA=4.918
NC_035092.1	11666291	.	G	T	.	.	MAF_USDA=2.083
NC_035092.1	11666297	.	T	A	.	.	MAF_INRAE=23.418;MAF_USDA=18.824
NC_035092.1	11666302	.	T	G	.	.	MAF_INRAE=23.418;MAF_USDA=19.412
NC_035092.1	11666308	.	C	A	.	.	MAF_INRAE=1.667;MAF_USDA=8.824
NC_035092.1	11666351	.	C	T	.	.	MAF_INRAE=25.316;MAF_USDA=33.529
NC_035092.1	11666365	.	T	C	.	.	MAF_INRAE=24.051;MAF_USDA=19.412
NC_035092.1	11666386	.	C	A	.	.	MAF_INRAE=24.051;MAF_USDA=19.412
NC_035092.1	11666393	.	A	C	.	.	MAF_INRAE=25.316;MAF_USDA=33.529
NC_035092.1	11666588	.	C	A	.	.	MAF_INRAE=2.5;MAF_USDA=2.353
NC_035092.1	11666641	.	G	T	.	.	MAF_USDA=4.098
NC_035092.1	11666703	.	T	C	.	.	MAF_USDA=2.459
NC_035092.1	11666722	.	G	T	.	.	MAF_INRAE=1.667;MAF_USDA=1.639
NC_035092.1	11666760	.	T	C	.	.	MAF_INRAE=22.785;MAF_USDA=1.639
NC_035092.1	11666762	.	T	A	.	.	MAF_INRAE=2.5
NC_035092.1	11666953	.	A	T	.	.	MAF_USDA=2.083
NC_035092.1	11666954	.	G	T	.	.	MAF_USDA=2.083
NC_035092.1	11666957	.	T	A	.	.	MAF_USDA=2.083
NC_035092.1	11666958	.	G	T	.	.	MAF_USDA=2.083
NC_035092.1	11666964	.	T	A	.	.	MAF_USDA=2.083
NC_035092.1	11666990	.	G	A	.	.	MAF_USDA=1.667
NC_035092.1	11666994	.	A	G	.	.	MAF_INRAE=4.43;MAF_USDA=5.294
NC_035092.1	11666996	.	T	G	.	.	MAF_INRAE=49.367;MAF_USDA=14.118
NC_035092.1	11667058	.	G	A	.	.	MAF_USDA=1.639
NC_035092.1	11667205	.	G	A	.	.	MAF_USDA=2.459
NC_035092.1	11667279	.	A	T	.	.	MAF_INRAE=2.5
NC_035092.1	11667422	.	C	T	.	.	MAF_INRAE=5.0;MAF_USDA=1.639
NC_035092.1	11667445	.	C	T	.	.	MAF_INRAE=22.152;MAF_USDA=2.459
NC_035092.1	11667462	.	T	C	.	.	MAF_INRAE=6.329;MAF_USDA=22.941
NC_035092.1	11667542	.	A	G	.	.	MAF_INRAE=24.684;MAF_USDA=30.588
NC_035092.1	11667557	.	G	A	.	.	MAF_INRAE=15.789
NC_035092.1	11667558	.	G	A	.	.	MAF_INRAE=23.333;MAF_USDA=33.529
NC_035092.1	11667563	.	A	T	.	.	MAF_INRAE=24.051;MAF_USDA=33.529
NC_035092.1	11667670	.	C	T	.	.	MAF_INRAE=23.418;MAF_USDA=18.824
NC_035092.1	11667716	.	G	A	.	.	MAF_INRAE=23.418;MAF_USDA=17.059
NC_035092.1	11667791	.	G	A	.	.	MAF_USDA=2.459
NC_035092.1	11667810	.	A	G	.	.	MAF_USDA=3.333
NC_035092.1	11667860	.	A	T	.	.	MAF_INRAE=1.667
NC_035092.1	11667877	.	A	C	.	.	MAF_INRAE=25.316;MAF_USDA=33.529
NC_035092.1	11667927	.	G	A	.	.	MAF_INRAE=24.684;MAF_USDA=32.941
NC_035092.1	11667964	.	A	T	.	.	MAF_USDA=2.459
NC_035092.1	11667966	.	A	C	.	.	MAF_USDA=2.459
NC_035092.1	11668039	.	G	T	.	.	MAF_USDA=3.279
NC_035092.1	11668093	.	C	T	.	.	MAF_INRAE=49.367;MAF_USDA=13.529
NC_035092.1	11668216	.	C	A	.	.	MAF_INRAE=24.051;MAF_USDA=17.059
NC_035092.1	11668232	.	G	A	.	.	MAF_INRAE=24.684;MAF_USDA=34.706
NC_035092.1	11668248	.	C	T	.	.	MAF_INRAE=1.667;MAF_USDA=5.882
NC_035092.1	11668397	.	G	A	.	.	MAF_USDA=6.667
NC_035092.1	11668401	.	A	T	.	.	MAF_USDA=6.557
NC_035092.1	11668514	.	G	T	.	.	MAF_INRAE=45.57;MAF_USDA=28.235
NC_035092.1	11668561	.	C	A	.	.	MAF_USDA=5.738
NC_035092.1	11668581	.	A	T	.	.	MAF_INRAE=10.526;MAF_USDA=4.167
NC_035092.1	11668624	.	T	G	.	.	MAF_INRAE=1.667;MAF_USDA=2.353
NC_035092.1	11668769	.	C	T	.	.	MAF_INRAE=43.671;MAF_USDA=41.765
NC_035092.1	11668773	.	C	T	.	.	MAF_USDA=1.639
NC_035092.1	11668875	.	C	G	.	.	MAF_INRAE=43.671;MAF_USDA=30.0
NC_035092.1	11669006	.	AAGATTTAAGACTTTAGAGATATCTAAATGAAGGCGCCACG	AAGATTTAAGACTTTAGAGATATCTAAATGAAGGCGCCACA	.	.	MAF_USDA=12.5
NC_035092.1	11669046	.	G	A	.	.	MAF_USDA=2.459
NC_035092.1	11669176	.	G	T	.	.	MAF_INRAE=15.789;MAF_USDA=2.459
NC_035092.1	11669297	.	G	A	.	.	MAF_INRAE=15.789
NC_035092.1	11669298	.	C	T	.	.	MAF_USDA=13.529
NC_035092.1	11669820	.	T	C	.	.	MAF_INRAE=20.253;MAF_USDA=41.176
NC_035092.1	11669821	.	T	C	.	.	MAF_INRAE=18.333;MAF_USDA=42.353
NC_035092.1	11669895	.	T	A	.	.	MAF_INRAE=10.526;MAF_USDA=4.167
NC_035092.1	11669938	.	T	G	.	.	MAF_INRAE=24.684;MAF_USDA=21.311
NC_035092.1	11670034	.	A	G	.	.	MAF_INRAE=19.62;MAF_USDA=41.765
NC_035092.1	11670055	.	C	G	.	.	MAF_INRAE=10.526;MAF_USDA=41.667
NC_035092.1	11670061	.	C	A	.	.	MAF_USDA=4.098
NC_035092.1	11670068	.	A	C	.	.	MAF_USDA=18.235
NC_035092.1	11670078	.	T	G	.	.	MAF_INRAE=31.013;MAF_USDA=9.412
NC_035092.1	11670103	.	C	A	.	.	MAF_INRAE=43.671;MAF_USDA=22.941
NC_035092.1	11670109	.	G	T	.	.	MAF_USDA=1.639
NC_035092.1	11670151	.	T	G	.	.	MAF_USDA=2.459
NC_035092.1	11670251	.	G	A	.	.	MAF_INRAE=31.013;MAF_USDA=10.588
NC_035092.1	11670332	.	T	A	.	.	MAF_INRAE=43.671
NC_035092.1	11670334	.	A	T	.	.	MAF_INRAE=40.833
NC_035092.1	11670394	.	A	T	.	.	MAF_USDA=3.279
NC_035092.1	11670468	.	C	G	.	.	MAF_USDA=3.279
NC_035092.1	11670472	.	T	G	.	.	MAF_USDA=3.279
NC_035092.1	11670477	.	G	A	.	.	MAF_INRAE=24.051;MAF_USDA=17.059
NC_035092.1	11670489	.	G	A	.	.	MAF_INRAE=22.5;MAF_USDA=4.918
NC_035092.1	11670576	.	G	C	.	.	MAF_USDA=1.639
NC_035092.1	11670631	.	G	A	.	.	MAF_USDA=6.471
NC_035092.1	11670673	.	T	G	.	.	MAF_INRAE=26.316;MAF_USDA=13.529
NC_035092.1	11670700	.	G	T	.	.	MAF_INRAE=8.228;MAF_USDA=2.353
NC_035092.1	11670912	.	C	T	.	.	MAF_INRAE=3.797;MAF_USDA=21.311
NC_035092.1	11671014	.	T	G	.	.	MAF_USDA=37.059
NC_035092.1	11671034	.	G	T	.	.	MAF_USDA=3.279
NC_035092.1	11671081	.	A	G	.	.	MAF_USDA=16.393
NC_035092.1	11671225	.	A	C	.	.	MAF_INRAE=40.506;MAF_USDA=40.0
NC_035092.1	11671240	.	G	A	.	.	MAF_INRAE=5.696;MAF_USDA=36.471
NC_035092.1	11671269	.	T	G	.	.	MAF_INRAE=24.051;MAF_USDA=18.824
NC_035092.1	11671270	.	T	C	.	.	MAF_INRAE=23.333;MAF_USDA=18.824
NC_035092.1	11671386	.	G	A	.	.	MAF_INRAE=5.696;MAF_USDA=37.059
NC_035092.1	11671465	.	G	A	.	.	MAF_INRAE=24.051;MAF_USDA=8.197
NC_035092.1	11671626	.	C	T	.	.	MAF_INRAE=23.418;MAF_USDA=17.059
NC_035092.1	11671673	.	T	C	.	.	MAF_INRAE=43.671;MAF_USDA=22.353
NC_035092.1	11671827	.	G	A	.	.	MAF_INRAE=24.051;MAF_USDA=17.059
NC_035092.1	11671828	.	C	A	.	.	MAF_INRAE=23.333;MAF_USDA=18.235
NC_035092.1	11671829	.	G	A	.	.	MAF_INRAE=23.333;MAF_USDA=17.059
NC_035092.1	11671961	.	G	C	.	.	MAF_INRAE=28.333;MAF_USDA=10.119
NC_035092.1	11672303	.	C	T	.	.	MAF_USDA=1.639
NC_035092.1	11672338	.	G	A	.	.	MAF_INRAE=23.418;MAF_USDA=8.197
NC_035092.1	11672401	.	T	C	.	.	MAF_INRAE=13.924;MAF_USDA=20.0
NC_035092.1	11672412	.	T	G	.	.	MAF_INRAE=24.051;MAF_USDA=8.197
NC_035092.1	11672459	.	G	A	.	.	MAF_USDA=3.279
NC_035092.1	11672489	.	G	A	.	.	MAF_USDA=1.765
NC_035092.1	11672600	.	G	A	.	.	MAF_INRAE=21.519
NC_035092.1	11672738	.	G	T	.	.	MAF_INRAE=10.526;MAF_USDA=41.667
NC_035092.1	11672756	.	C	T	.	.	MAF_INRAE=24.051;MAF_USDA=17.262
NC_035092.1	11672796	.	T	C	.	.	MAF_USDA=1.639
NC_035092.1	11672895	.	C	A	.	.	MAF_INRAE=5.263;MAF_USDA=5.738
NC_035092.1	11672927	.	A	G	.	.	MAF_INRAE=2.5;MAF_USDA=22.131
NC_035092.1	11672970	.	C	T	.	.	MAF_INRAE=32.278;MAF_USDA=10.588
NC_035092.1	11672979	.	T	A	.	.	MAF_INRAE=5.696;MAF_USDA=35.882
NC_035092.1	11672984	.	A	T	.	.	MAF_INRAE=43.671;MAF_USDA=22.941
NC_035092.1	11673168	.	T	A	.	.	MAF_USDA=12.941
NC_035092.1	11673277	.	C	T	.	.	MAF_INRAE=4.43;MAF_USDA=28.689
NC_035092.1	11673281	.	G	A	.	.	MAF_INRAE=43.671;MAF_USDA=22.353
NC_035092.1	11673298	.	T	A	.	.	MAF_INRAE=13.924;MAF_USDA=20.588
NC_035092.1	11673386	.	A	T	.	.	MAF_INRAE=10.526;MAF_USDA=4.167
NC_035092.1	11673455	.	C	T	.	.	MAF_USDA=2.459
NC_035092.1	11673463	.	T	A	.	.	MAF_USDA=1.176
NC_035092.1	11673464	.	G	A	.	.	MAF_INRAE=24.051;MAF_USDA=12.353
NC_035092.1	11673469	.	A	G	.	.	MAF_USDA=2.5
NC_035092.1	11673504	.	A	T	.	.	MAF_USDA=2.459
NC_035092.1	11673565	.	T	G	.	.	MAF_USDA=2.083
NC_035092.1	11673593	.	T	A	.	.	MAF_INRAE=31.579;MAF_USDA=8.333
NC_035092.1	11673609	.	G	A	.	.	MAF_INRAE=13.924;MAF_USDA=20.0
NC_035092.1	11673615	.	G	C	.	.	MAF_INRAE=13.924;MAF_USDA=19.412
NC_035092.1	11673616	.	C	T	.	.	MAF_INRAE=41.667;MAF_USDA=35.882
NC_035092.1	11673804	.	A	G	.	.	MAF_INRAE=4.43;MAF_USDA=20.492
NC_035092.1	11673852	.	G	T	.	.	MAF_INRAE=22.785;MAF_USDA=2.459
NC_035092.1	11673856	.	T	G	.	.	MAF_INRAE=37.975;MAF_USDA=47.647
NC_035092.1	11673880	.	G	A	.	.	MAF_INRAE=13.291;MAF_USDA=20.0
NC_035092.1	11673942	.	G	T	.	.	MAF_INRAE=13.924;MAF_USDA=20.588
NC_035092.1	11673947	.	C	T	.	.	MAF_USDA=3.279
NC_035092.1	11674097	.	T	C	.	.	MAF_USDA=1.639
NC_035092.1	11674175	.	A	C	.	.	MAF_USDA=8.333
NC_035092.1	11674380	.	G	T	.	.	MAF_INRAE=31.646;MAF_USDA=10.588
NC_035092.1	11674583	.	T	G	.	.	MAF_INRAE=22.5;MAF_USDA=4.098
NC_035092.1	11674596	.	C	T	.	.	MAF_USDA=22.917
NC_035092.1	11674606	.	A	G	.	.	MAF_INRAE=36.709;MAF_USDA=38.824
NC_035092.1	11674747	.	T	C	.	.	MAF_INRAE=23.418;MAF_USDA=19.048
NC_035092.1	11674840	.	G	T	.	.	MAF_INRAE=24.051;MAF_USDA=20.588
NC_035092.1	11674869	.	C	T	.	.	MAF_USDA=3.279
NC_035092.1	11674878	.	G	T	.	.	MAF_INRAE=24.051;MAF_USDA=7.377
NC_035092.1	11674879	.	G	T	.	.	MAF_INRAE=26.667;MAF_USDA=7.377
NC_035092.1	11674902	.	G	T	.	.	MAF_INRAE=48.101;MAF_USDA=29.412
NC_035092.1	11674977	.	C	T	.	.	MAF_INRAE=5.263;MAF_USDA=8.824
NC_035092.1	11675108	.	C	T	.	.	MAF_INRAE=19.167;MAF_USDA=4.098
NC_035092.1	11675173	.	C	T	.	.	MAF_USDA=1.639
NC_035092.1	11675192	.	T	A	.	.	MAF_INRAE=44.937;MAF_USDA=34.118
NC_035092.1	11675345	.	A	T	.	.	MAF_USDA=6.471
NC_035092.1	11675380	.	A	T	.	.	MAF_INRAE=5.0;MAF_USDA=1.639
NC_035092.1	11675399	.	T	G	.	.	MAF_INRAE=47.468;MAF_USDA=30.0
NC_035092.1	11675468	.	C	T	.	.	MAF_USDA=2.083
NC_035092.1	11675474	.	A	G	.	.	MAF_INRAE=42.5;MAF_USDA=31.25
NC_035092.1	11675565	.	C	T	.	.	MAF_USDA=15.0
NC_035092.1	11675571	.	C	T	.	.	MAF_USDA=15.833
NC_035092.1	11675584	.	A	G	.	.	MAF_USDA=14.167
NC_035092.1	11675591	.	T	C	.	.	MAF_INRAE=2.5;MAF_USDA=31.25
NC_035092.1	11675598	.	G	A	.	.	MAF_INRAE=2.5
NC_035092.1	11675602	.	G	A	.	.	MAF_USDA=3.333
NC_035092.1	11675603	.	C	T	.	.	MAF_INRAE=2.5
NC_035092.1	11675621	.	C	A	.	.	MAF_INRAE=42.5;MAF_USDA=43.75
NC_035092.1	11675634	.	G	A	.	.	MAF_INRAE=42.5;MAF_USDA=43.75
NC_035092.1	11675645	.	G	A	.	.	MAF_USDA=20.833
NC_035092.1	11675672	.	G	A	.	.	MAF_USDA=5.0
NC_035092.1	11675678	.	G	C	.	.	MAF_USDA=2.5
NC_035092.1	11675685	.	G	T	.	.	MAF_USDA=2.5
NC_035092.1	11675693	.	C	T	.	.	MAF_INRAE=22.785;MAF_USDA=8.333
NC_035092.1	11675709	.	C	T	.	.	MAF_INRAE=34.167;MAF_USDA=8.333
NC_035092.1	11675760	.	A	G	.	.	MAF_USDA=16.667
NC_035092.1	11675817	.	G	T	.	.	MAF_INRAE=24.167;MAF_USDA=41.667
NC_035092.1	11675894	.	A	G	.	.	MAF_INRAE=15.0;MAF_USDA=31.25
NC_035092.1	11675911	.	C	T	.	.	MAF_INRAE=1.667
NC_035092.1	11675938	.	G	A	.	.	MAF_INRAE=41.667;MAF_USDA=47.917
NC_035092.1	11676052	.	A	G	.	.	MAF_INRAE=19.167
NC_035092.1	11676088	.	G	T	.	.	MAF_USDA=47.917
NC_035092.1	11676199	.	G	A	.	.	MAF_INRAE=40.506;MAF_USDA=47.917
NC_035092.1	11676202	.	A	G	.	.	MAF_INRAE=24.167
NC_035092.1	11676236	.	G	C	.	.	MAF_INRAE=40.506;MAF_USDA=47.917
NC_035092.1	11676284	.	A	G	.	.	MAF_INRAE=36.709;MAF_USDA=40.588
NC_035092.1	11676294	.	G	A	.	.	MAF_USDA=2.353
NC_035092.1	11676345	.	G	T	.	.	MAF_USDA=1.639
NC_035092.1	11676356	.	C	T	.	.	MAF_INRAE=5.263
NC_035092.1	11676396	.	T	C	.	.	MAF_INRAE=24.051;MAF_USDA=12.5
NC_035092.1	11676418	.	G	A	.	.	MAF_INRAE=36.709;MAF_USDA=41.765
NC_035092.1	11676426	.	A	C	.	.	MAF_INRAE=36.709;MAF_USDA=41.176
NC_035092.1	11676443	.	T	G	.	.	MAF_INRAE=24.684;MAF_USDA=17.059
NC_035092.1	11676459	.	A	C	.	.	MAF_INRAE=36.709;MAF_USDA=41.176
NC_035092.1	11676494	.	T	G	.	.	MAF_INRAE=24.051;MAF_USDA=24.706
NC_035092.1	11676501	.	G	A	.	.	MAF_INRAE=12.658;MAF_USDA=28.235
NC_035092.1	11676517	.	G	A	.	.	MAF_USDA=11.765
NC_035092.1	11676580	.	T	C	.	.	MAF_USDA=2.083
NC_035092.1	11676752	.	A	G	.	.	MAF_INRAE=2.5
NC_035092.1	11676906	.	G	A	.	.	MAF_INRAE=24.684;MAF_USDA=22.941
NC_035092.1	11676998	.	A	T	.	.	MAF_INRAE=24.051;MAF_USDA=23.529
NC_035092.1	11677012	.	G	A	.	.	MAF_INRAE=24.051;MAF_USDA=23.529
NC_035092.1	11677013	.	G	T	.	.	MAF_USDA=2.083
NC_035092.1	11677018	.	T	A	.	.	MAF_INRAE=24.051;MAF_USDA=16.667
NC_035092.1	11677023	.	A	T	.	.	MAF_USDA=17.5
NC_035092.1	11677033	.	A	T	.	.	MAF_INRAE=4.43;MAF_USDA=5.0
NC_035092.1	11677039	.	G	A	.	.	MAF_INRAE=24.684;MAF_USDA=23.81
NC_035092.1	11677054	.	G	A	.	.	MAF_USDA=2.381
NC_035092.1	11677066	.	G	A	.	.	MAF_USDA=3.333
NC_035092.1	11677138	.	G	A	.	.	MAF_USDA=6.548
NC_035092.1	11677161	.	T	G	.	.	MAF_USDA=15.833
NC_035092.1	11677222	.	G	C	.	.	MAF_INRAE=24.051;MAF_USDA=24.118
NC_035092.1	11677258	.	C	A	.	.	MAF_INRAE=32.278;MAF_USDA=9.412
NC_035092.1	11677283	.	C	T	.	.	MAF_INRAE=24.051;MAF_USDA=17.647
NC_035092.1	11677313	.	G	C	.	.	MAF_INRAE=24.051;MAF_USDA=11.765
NC_035092.1	11677330	.	G	T	.	.	MAF_USDA=5.0
NC_035092.1	11677371	.	G	A	.	.	MAF_USDA=4.167
NC_035092.1	11677412	.	T	C	.	.	MAF_INRAE=1.667;MAF_USDA=1.639
NC_035092.1	11677468	.	C	T	.	.	MAF_INRAE=3.797;MAF_USDA=17.213
NC_035092.1	11677518	.	C	T	.	.	MAF_INRAE=24.684;MAF_USDA=24.706
NC_035092.1	11677521	.	T	G	.	.	MAF_USDA=3.279
NC_035092.1	11677553	.	G	T	.	.	MAF_INRAE=2.5
NC_035092.1	11677637	.	C	T	.	.	MAF_USDA=7.377
NC_035092.1	11677653	.	C	G	.	.	MAF_INRAE=24.051;MAF_USDA=23.529
NC_035092.1	11677743	.	C	T	.	.	MAF_USDA=1.639
NC_035092.1	11677744	.	C	T	.	.	MAF_INRAE=5.263;MAF_USDA=4.918
NC_035092.1	11677756	.	C	T	.	.	MAF_USDA=2.083
NC_035092.1	11677769	.	C	T	.	.	MAF_INRAE=24.051;MAF_USDA=17.059
NC_035092.1	11677792	.	C	A	.	.	MAF_INRAE=24.684;MAF_USDA=2.083
NC_035092.1	11677864	.	T	C	.	.	MAF_USDA=2.941
NC_035092.1	11677876	.	G	A	.	.	MAF_INRAE=24.051;MAF_USDA=22.941
NC_035092.1	11677891	.	A	T	.	.	MAF_INRAE=24.684;MAF_USDA=22.941
NC_035092.1	11677897	.	C	G	.	.	MAF_INRAE=2.632;MAF_USDA=5.738
NC_035092.1	11677898	.	C	A	.	.	MAF_USDA=4.706
NC_035092.1	11677899	.	G	A	.	.	MAF_USDA=2.459
NC_035092.1	11677938	.	T	A	.	.	MAF_INRAE=24.684;MAF_USDA=22.941
NC_035092.1	11678030	.	A	C	.	.	MAF_INRAE=24.684;MAF_USDA=23.529
NC_035092.1	11678047	.	G	A	.	.	MAF_INRAE=22.5;MAF_USDA=4.918
NC_035092.1	11678201	.	C	T	.	.	MAF_INRAE=4.43;MAF_USDA=4.918
NC_035092.1	11678217	.	T	G	.	.	MAF_INRAE=24.051;MAF_USDA=9.016
NC_035092.1	11678337	.	G	A	.	.	MAF_INRAE=26.316;MAF_USDA=13.529
NC_035092.1	11678357	.	G	A	.	.	MAF_INRAE=24.051;MAF_USDA=21.765
NC_035092.1	11678521	.	C	T	.	.	MAF_INRAE=10.526;MAF_USDA=6.25
NC_035092.1	11678590	.	G	A	.	.	MAF_USDA=4.118
NC_035092.1	11678698	.	G	T	.	.	MAF_USDA=1.639
NC_035092.1	11678717	.	G	A	.	.	MAF_USDA=3.279
NC_035092.1	11678847	.	C	T	.	.	MAF_USDA=4.918
NC_035092.1	11678905	.	C	T	.	.	MAF_USDA=3.279
NC_035092.1	11678922	.	G	A	.	.	MAF_USDA=8.333
NC_035092.1	11678972	.	C	T	.	.	MAF_INRAE=23.418;MAF_USDA=9.016
NC_035092.1	11678974	.	G	A	.	.	MAF_INRAE=25.833;MAF_USDA=9.016
NC_035092.1	11679132	.	T	G	.	.	MAF_USDA=18.033
NC_035092.1	11679138	.	C	T	.	.	MAF_USDA=1.639
NC_035092.1	11679143	.	C	A	.	.	MAF_INRAE=23.418;MAF_USDA=19.412
NC_035092.1	11679171	.	G	T	.	.	MAF_INRAE=24.051;MAF_USDA=24.118
NC_035092.1	11679172	.	T	G	.	.	MAF_INRAE=26.667;MAF_USDA=24.118
NC_035092.1	11679272	.	A	G	.	.	MAF_INRAE=24.051;MAF_USDA=12.353
NC_035092.1	11679338	.	T	A	.	.	MAF_INRAE=32.278;MAF_USDA=10.0
NC_035092.1	11679564	.	C	T	.	.	MAF_INRAE=2.5
NC_035092.1	11679567	.	C	T	.	.	MAF_INRAE=24.684;MAF_USDA=22.941
NC_035092.1	11679577	.	C	T	.	.	MAF_INRAE=5.696;MAF_USDA=31.148
NC_035092.1	11679723	.	A	G	.	.	MAF_USDA=8.333
NC_035092.1	11679724	.	A	G	.	.	MAF_USDA=8.333
NC_035092.1	11679725	.	C	A	.	.	MAF_USDA=8.333
NC_035092.1	11679726	.	A	G	.	.	MAF_USDA=8.333
NC_035092.1	11679728	.	A	T	.	.	MAF_USDA=8.333
NC_035092.1	11679735	.	G	T	.	.	MAF_INRAE=24.051;MAF_USDA=8.197
NC_035092.1	11679880	.	C	T	.	.	MAF_USDA=2.083
NC_035092.1	11679897	.	A	C	.	.	MAF_INRAE=4.43;MAF_USDA=20.492
NC_035092.1	11679928	.	G	A	.	.	MAF_INRAE=24.051;MAF_USDA=7.377
NC_035092.1	11680064	.	T	C	.	.	MAF_INRAE=24.051;MAF_USDA=23.529
NC_035092.1	11680097	.	T	C	.	.	MAF_INRAE=19.62;MAF_USDA=44.118
NC_035092.1	11680218	.	G	T	.	.	MAF_INRAE=5.263;MAF_USDA=6.557
NC_035092.1	11680231	.	A	G	.	.	MAF_INRAE=1.667;MAF_USDA=1.639
NC_035092.1	11680267	.	A	G	.	.	MAF_USDA=4.167
NC_035092.1	11680311	.	C	A	.	.	MAF_INRAE=10.759;MAF_USDA=5.294
NC_035092.1	11680477	.	A	T	.	.	MAF_INRAE=24.051;MAF_USDA=17.059
NC_035092.1	11680496	.	T	C	.	.	MAF_USDA=6.471
NC_035092.1	11680516	.	A	C	.	.	MAF_INRAE=22.785;MAF_USDA=23.529
NC_035092.1	11680598	.	A	T	.	.	MAF_USDA=1.639
NC_035092.1	11680610	.	C	A	.	.	MAF_USDA=4.706
NC_035092.1	11680865	.	C	T	.	.	MAF_USDA=8.197
NC_035092.1	11680910	.	G	C	.	.	MAF_USDA=8.333
NC_035092.1	11680916	.	A	C	.	.	MAF_INRAE=5.0
NC_035092.1	11680919	.	C	A	.	.	MAF_INRAE=5.0;MAF_USDA=4.167
NC_035092.1	11680990	.	C	T	.	.	MAF_INRAE=1.667;MAF_USDA=1.639
NC_035092.1	11681004	.	G	A	.	.	MAF_INRAE=1.667;MAF_USDA=1.639
NC_035092.1	11681010	.	T	C	.	.	MAF_USDA=1.639
NC_035092.1	11681012	.	G	A	.	.	MAF_INRAE=6.329;MAF_USDA=6.471
NC_035092.1	11681032	.	G	T	.	.	MAF_USDA=6.557
NC_035092.1	11681038	.	A	C	.	.	MAF_INRAE=24.051;MAF_USDA=10.656
NC_035092.1	11681107	.	T	C	.	.	MAF_INRAE=19.167;MAF_USDA=4.098
NC_035092.1	11681111	.	G	A	.	.	MAF_USDA=3.279
NC_035092.1	11681113	.	C	A	.	.	MAF_INRAE=28.481;MAF_USDA=15.882
NC_035092.1	11681124	.	G	T	.	.	MAF_INRAE=4.167;MAF_USDA=4.918
NC_035092.1	11681143	.	G	A	.	.	MAF_INRAE=22.785;MAF_USDA=8.235
NC_035092.1	11681188	.	A	G	.	.	MAF_INRAE=28.481;MAF_USDA=6.25
NC_035092.1	11681234	.	G	T	.	.	MAF_INRAE=5.263
NC_035092.1	11681247	.	G	T	.	.	MAF_INRAE=22.785;MAF_USDA=8.333
NC_035092.1	11681254	.	C	T	.	.	MAF_INRAE=6.329;MAF_USDA=5.952
NC_035092.1	11681279	.	A	C	.	.	MAF_INRAE=24.051;MAF_USDA=19.643
NC_035092.1	11681327	.	T	C	.	.	MAF_USDA=8.333
NC_035092.1	11681464	.	T	C	.	.	MAF_INRAE=20.886;MAF_USDA=3.279
NC_035092.1	11681591	.	T	A	.	.	MAF_INRAE=17.089;MAF_USDA=33.529
NC_035092.1	11681640	.	G	A	.	.	MAF_INRAE=6.329;MAF_USDA=6.471
NC_035092.1	11681741	.	T	G	.	.	MAF_INRAE=22.152;MAF_USDA=18.235
NC_035092.1	11681742	.	G	T	.	.	MAF_INRAE=20.833;MAF_USDA=18.235
NC_035092.1	11681824	.	A	G	.	.	MAF_INRAE=1.667;MAF_USDA=14.754
NC_035092.1	11681826	.	C	T	.	.	MAF_INRAE=17.089;MAF_USDA=32.353
NC_035092.1	11681829	.	A	T	.	.	MAF_INRAE=20.886;MAF_USDA=4.098
NC_035092.1	11681927	.	C	T	.	.	MAF_INRAE=24.684;MAF_USDA=2.459
NC_035092.1	11681928	.	G	A	.	.	MAF_INRAE=1.667;MAF_USDA=1.639
NC_035092.1	11681946	.	G	A	.	.	MAF_INRAE=24.051;MAF_USDA=2.459
NC_035092.1	11682067	.	C	G	.	.	MAF_USDA=5.294
NC_035092.1	11682197	.	C	T	.	.	MAF_INRAE=24.051
NC_035092.1	11682317	.	C	A	.	.	MAF_USDA=1.639
NC_035092.1	11682384	.	G	C	.	.	MAF_USDA=6.25
NC_035092.1	11682467	.	G	T	.	.	MAF_INRAE=1.667;MAF_USDA=1.639
NC_035092.1	11682534	.	T	C	.	.	MAF_INRAE=1.667;MAF_USDA=1.639
NC_035092.1	11682567	.	T	A	.	.	MAF_INRAE=2.632
NC_035092.1	11682598	.	A	C	.	.	MAF_USDA=3.279
NC_035092.1	11682601	.	G	T	.	.	MAF_INRAE=1.667;MAF_USDA=12.5
NC_035092.1	11682611	.	G	C	.	.	MAF_USDA=9.836
NC_035092.1	11682613	.	C	G	.	.	MAF_USDA=2.459
NC_035092.1	11682641	.	T	G	.	.	MAF_INRAE=5.263;MAF_USDA=15.0
NC_035092.1	11682773	.	G	A	.	.	MAF_INRAE=26.316;MAF_USDA=13.529
NC_035092.1	11682923	.	G	A	.	.	MAF_USDA=9.836
NC_035092.1	11682966	.	G	A	.	.	MAF_USDA=13.934
NC_035092.1	11682981	.	G	A	.	.	MAF_USDA=3.279
NC_035092.1	11683026	.	C	A	.	.	MAF_INRAE=5.0;MAF_USDA=1.639
NC_035092.1	11683131	.	G	T	.	.	MAF_USDA=3.279
NC_035092.1	11683141	.	T	G	.	.	MAF_INRAE=24.051;MAF_USDA=16.471
NC_035092.1	11683196	.	C	A	.	.	MAF_USDA=3.279
NC_035092.1	11683338	.	T	C	.	.	MAF_USDA=3.279
NC_035092.1	11683386	.	A	G	.	.	MAF_INRAE=10.526;MAF_USDA=41.667
NC_035092.1	11683430	.	A	G	.	.	MAF_INRAE=10.526;MAF_USDA=4.167
NC_035092.1	11683435	.	G	A	.	.	MAF_INRAE=1.667;MAF_USDA=1.639
NC_035092.1	11683438	.	T	A	.	.	MAF_USDA=3.279
NC_035092.1	11683484	.	C	A	.	.	MAF_USDA=12.295
NC_035092.1	11683503	.	G	C	.	.	MAF_USDA=1.639
NC_035092.1	11683669	.	G	A	.	.	MAF_USDA=3.279
NC_035092.1	11683691	.	C	T	.	.	MAF_INRAE=27.215;MAF_USDA=7.059
NC_035092.1	11683913	.	T	G	.	.	MAF_INRAE=6.329;MAF_USDA=5.882
NC_035092.1	11684065	.	C	T	.	.	MAF_USDA=4.098
NC_035092.1	11684091	.	A	C	.	.	MAF_INRAE=1.667;MAF_USDA=10.588
NC_035092.1	11684096	.	C	A	.	.	MAF_USDA=9.016
NC_035092.1	11684102	.	G	A	.	.	MAF_USDA=9.016
NC_035092.1	11684162	.	T	C	.	.	MAF_INRAE=34.177;MAF_USDA=33.333
NC_035092.1	11684200	.	C	T	.	.	MAF_INRAE=1.667;MAF_USDA=1.667
NC_035092.1	11684229	.	C	A	.	.	MAF_USDA=4.167
NC_035092.1	11684366	.	C	A	.	.	MAF_USDA=14.754
NC_035092.1	11684417	.	A	C	.	.	MAF_INRAE=1.667
NC_035092.1	11684591	.	G	A	.	.	MAF_USDA=3.279
NC_035092.1	11684671	.	C	T	.	.	MAF_INRAE=1.667;MAF_USDA=1.639
NC_035092.1	11684775	.	G	T	.	.	MAF_USDA=4.118
NC_035092.1	11684782	.	C	T	.	.	MAF_USDA=9.016
NC_035092.1	11684891	.	G	T	.	.	MAF_INRAE=1.667;MAF_USDA=1.639
NC_035092.1	11684903	.	C	T	.	.	MAF_INRAE=6.329;MAF_USDA=7.059
NC_035092.1	11685006	.	C	T	.	.	MAF_INRAE=20.886;MAF_USDA=3.279
NC_035092.1	11685205	.	C	T	.	.	MAF_USDA=4.118
NC_035092.1	11685232	.	A	G	.	.	MAF_USDA=2.941
NC_035092.1	11685412	.	G	T	.	.	MAF_INRAE=4.43;MAF_USDA=4.918
NC_035092.1	11685489	.	G	A	.	.	MAF_INRAE=6.329;MAF_USDA=7.059
NC_035092.1	11685551	.	A	C	.	.	MAF_USDA=4.118
NC_035092.1	11685721	.	T	G	.	.	MAF_INRAE=1.667;MAF_USDA=1.639
NC_035092.1	11685796	.	C	A	.	.	MAF_USDA=4.167
NC_035092.1	11685909	.	T	C	.	.	MAF_INRAE=44.304;MAF_USDA=21.765
NC_035092.1	11685928	.	T	A	.	.	MAF_INRAE=46.835;MAF_USDA=41.176
NC_035092.1	11685972	.	T	G	.	.	MAF_INRAE=1.667;MAF_USDA=1.639
NC_035092.1	11686099	.	G	T	.	.	MAF_USDA=2.459
NC_035092.1	11686103	.	A	G	.	.	MAF_INRAE=8.228;MAF_USDA=25.294
NC_035092.1	11686164	.	T	G	.	.	MAF_INRAE=31.013;MAF_USDA=46.471
NC_035092.1	11686363	.	T	G	.	.	MAF_INRAE=22.785;MAF_USDA=30.588
NC_035092.1	11686408	.	C	A	.	.	MAF_INRAE=31.013;MAF_USDA=43.529
NC_035092.1	11686422	.	T	A	.	.	MAF_USDA=3.279
NC_035092.1	11686447	.	G	A	.	.	MAF_INRAE=6.329;MAF_USDA=7.143
NC_035092.1	11686462	.	G	A	.	.	MAF_INRAE=43.671;MAF_USDA=25.595
NC_035092.1	11686470	.	C	T	.	.	MAF_INRAE=1.667;MAF_USDA=1.667
NC_035092.1	11686490	.	C	A	.	.	MAF_INRAE=46.667;MAF_USDA=29.762
NC_035092.1	11686518	.	T	C	.	.	MAF_INRAE=24.051;MAF_USDA=16.667
NC_035092.1	11686638	.	G	A	.	.	MAF_USDA=11.475
NC_035092.1	11686645	.	C	A	.	.	MAF_USDA=2.459
NC_035092.1	11686650	.	G	T	.	.	MAF_USDA=2.459
NC_035092.1	11686672	.	A	G	.	.	MAF_INRAE=48.734;MAF_USDA=28.824
NC_035092.1	11686681	.	G	T	.	.	MAF_INRAE=26.582;MAF_USDA=44.706
NC_035092.1	11686731	.	C	A	.	.	MAF_INRAE=26.582;MAF_USDA=48.235
NC_035092.1	11686803	.	A	G	.	.	MAF_INRAE=24.684;MAF_USDA=27.976
NC_035092.1	11686894	.	T	G	.	.	MAF_INRAE=24.051;MAF_USDA=2.459
NC_035092.1	11686936	.	C	T	.	.	MAF_INRAE=50.0;MAF_USDA=44.118
NC_035092.1	11686951	.	C	T	.	.	MAF_USDA=1.639
NC_035092.1	11687066	.	G	A	.	.	MAF_USDA=1.639
NC_035092.1	11687085	.	C	T	.	.	MAF_INRAE=48.734;MAF_USDA=27.059
NC_035092.1	11687262	.	C	T	.	.	MAF_USDA=8.333
NC_035092.1	11687339	.	C	T	.	.	MAF_INRAE=25.316;MAF_USDA=30.588
NC_035092.1	11687358	.	G	T	.	.	MAF_USDA=3.529
NC_035092.1	11687408	.	A	T	.	.	MAF_USDA=14.754
NC_035092.1	11687560	.	G	A	.	.	MAF_INRAE=48.734;MAF_USDA=24.706
NC_035092.1	11687652	.	G	C	.	.	MAF_USDA=3.279
NC_035092.1	11687691	.	G	A	.	.	MAF_INRAE=4.43;MAF_USDA=4.918
NC_035092.1	11687700	.	A	G	.	.	MAF_INRAE=1.667;MAF_USDA=1.639
NC_035092.1	11687703	.	G	T	.	.	MAF_USDA=2.459
NC_035092.1	11687858	.	T	C	.	.	MAF_INRAE=4.167;MAF_USDA=4.098
NC_035092.1	11687859	.	C	A	.	.	MAF_INRAE=4.167;MAF_USDA=4.098
NC_035092.1	11687914	.	G	T	.	.	MAF_INRAE=48.734;MAF_USDA=23.529
NC_035092.1	11687999	.	C	T	.	.	MAF_INRAE=26.582;MAF_USDA=42.941
NC_035092.1	11688021	.	T	G	.	.	MAF_USDA=3.279
NC_035092.1	11688055	.	T	A	.	.	MAF_USDA=2.459
NC_035092.1	11688067	.	T	G	.	.	MAF_INRAE=10.526;MAF_USDA=5.294
NC_035092.1	11688073	.	T	G	.	.	MAF_USDA=13.934
NC_035092.1	11688090	.	C	T	.	.	MAF_USDA=1.639
NC_035092.1	11688198	.	G	T	.	.	MAF_USDA=1.639
NC_035092.1	11688232	.	G	T	.	.	MAF_USDA=1.639
NC_035092.1	11688255	.	T	C	.	.	MAF_USDA=4.098
NC_035092.1	11688353	.	C	A	.	.	MAF_INRAE=18.354;MAF_USDA=12.353
NC_035092.1	11688356	.	C	T	.	.	MAF_USDA=1.639
NC_035092.1	11688361	.	G	T	.	.	MAF_USDA=1.765
NC_035092.1	11688437	.	C	T	.	.	MAF_USDA=1.639
NC_035092.1	11688494	.	T	G	.	.	MAF_USDA=2.459
NC_035092.1	11688574	.	G	A	.	.	MAF_INRAE=1.667;MAF_USDA=1.639
NC_035092.1	11688590	.	C	G	.	.	MAF_USDA=1.639
NC_035092.1	11688946	.	C	T	.	.	MAF_INRAE=10.526;MAF_USDA=3.529
NC_035092.1	11688996	.	C	A	.	.	MAF_INRAE=25.316;MAF_USDA=30.588
NC_035092.1	11689118	.	T	G	.	.	MAF_USDA=13.115
NC_035092.1	11689176	.	A	T	.	.	MAF_INRAE=1.667;MAF_USDA=1.639
NC_035092.1	11689264	.	G	A	.	.	MAF_INRAE=24.051;MAF_USDA=16.471
NC_035092.1	11689313	.	T	C	.	.	MAF_INRAE=15.789;MAF_USDA=2.459
NC_035092.1	11689473	.	G	C	.	.	MAF_USDA=1.639
NC_035092.1	11689478	.	A	G	.	.	MAF_USDA=3.529
NC_035092.1	11689532	.	T	G	.	.	MAF_USDA=4.118
NC_035092.1	11689672	.	C	T	.	.	MAF_USDA=1.667
NC_035092.1	11689768	.	G	A	.	.	MAF_USDA=6.25
NC_035092.1	11690289	.	G	T	.	.	MAF_INRAE=24.051;MAF_USDA=30.0
NC_035092.1	11690299	.	A	G	.	.	MAF_USDA=1.639
NC_035092.1	11690318	.	A	T	.	.	MAF_USDA=6.557
NC_035092.1	11690326	.	G	A	.	.	MAF_INRAE=5.0;MAF_USDA=1.639
NC_035092.1	11690344	.	T	A	.	.	MAF_USDA=13.934
NC_035092.1	11690358	.	T	A	.	.	MAF_USDA=3.279
NC_035092.1	11690379	.	T	C	.	.	MAF_USDA=5.738
NC_035092.1	11690414	.	G	A	.	.	MAF_USDA=14.754
NC_035092.1	11690475	.	T	C	.	.	MAF_INRAE=25.316;MAF_USDA=32.941
NC_035092.1	11690553	.	A	G	.	.	MAF_USDA=13.115
NC_035092.1	11690562	.	G	A	.	.	MAF_INRAE=4.43;MAF_USDA=4.918
NC_035092.1	11690579	.	C	T	.	.	MAF_INRAE=25.949;MAF_USDA=19.412
NC_035092.1	11690598	.	A	T	.	.	MAF_USDA=2.459
NC_035092.1	11690603	.	C	G	.	.	MAF_INRAE=26.582;MAF_USDA=40.588
NC_035092.1	11690625	.	G	T	.	.	MAF_INRAE=24.684;MAF_USDA=18.235
NC_035092.1	11690703	.	G	A	.	.	MAF_USDA=3.279
NC_035092.1	11690741	.	A	T	.	.	MAF_INRAE=10.526;MAF_USDA=4.167
NC_035092.1	11690769	.	A	G	.	.	MAF_USDA=4.118
NC_035092.1	11690775	.	T	G	.	.	MAF_INRAE=43.038;MAF_USDA=37.647
NC_035092.1	11690800	.	T	C	.	.	MAF_INRAE=26.582;MAF_USDA=41.765
NC_035092.1	11690945	.	C	T	.	.	MAF_INRAE=22.785;MAF_USDA=2.459
NC_035092.1	11691152	.	A	C	.	.	MAF_USDA=3.279
NC_035092.1	11691212	.	T	C	.	.	MAF_USDA=1.639
NC_035092.1	11691266	.	T	C	.	.	MAF_USDA=4.167
NC_035092.1	11691303	.	G	T	.	.	MAF_INRAE=23.418;MAF_USDA=17.262
NC_035092.1	11691448	.	T	A	.	.	MAF_INRAE=22.5
NC_035092.1	11691461	.	G	A	.	.	MAF_USDA=7.377
NC_035092.1	11691490	.	G	A	.	.	MAF_INRAE=26.582;MAF_USDA=41.765
NC_035092.1	11691505	.	G	A	.	.	MAF_INRAE=1.667;MAF_USDA=1.176
NC_035092.1	11691528	.	A	C	.	.	MAF_INRAE=45.57;MAF_USDA=49.412
NC_035092.1	11691529	.	T	G	.	.	MAF_INRAE=1.667;MAF_USDA=1.639
NC_035092.1	11691619	.	C	T	.	.	MAF_INRAE=24.051;MAF_USDA=16.667
NC_035092.1	11691706	.	G	T	.	.	MAF_USDA=1.639
NC_035092.1	11691923	.	A	G	.	.	MAF_USDA=3.279
NC_035092.1	11691942	.	G	A	.	.	MAF_INRAE=24.051;MAF_USDA=5.294
NC_035092.1	11692017	.	A	C	.	.	MAF_USDA=2.459
NC_035092.1	11692070	.	A	T	.	.	MAF_INRAE=5.0;MAF_USDA=6.471
NC_035092.1	11692084	.	T	C	.	.	MAF_USDA=6.471
NC_035092.1	11692121	.	C	A	.	.	MAF_USDA=2.459
NC_035092.1	11692126	.	A	C	.	.	MAF_USDA=3.279
NC_035092.1	11692201	.	G	A	.	.	MAF_USDA=3.279
NC_035092.1	11692256	.	G	A	.	.	MAF_INRAE=1.667;MAF_USDA=1.639
NC_035092.1	11692272	.	G	T	.	.	MAF_USDA=2.941
NC_035092.1	11692279	.	T	A	.	.	MAF_USDA=1.639
NC_035092.1	11692304	.	C	T	.	.	MAF_INRAE=2.5;MAF_USDA=6.471
NC_035092.1	11692307	.	G	A	.	.	MAF_INRAE=26.582;MAF_USDA=33.529
NC_035092.1	11692308	.	A	C	.	.	MAF_USDA=4.098
NC_035092.1	11692383	.	G	T	.	.	MAF_INRAE=26.582;MAF_USDA=33.529
NC_035092.1	11692443	.	G	A	.	.	MAF_USDA=2.941
NC_035092.1	11692457	.	G	T	.	.	MAF_USDA=20.0
NC_035092.1	11692459	.	A	C	.	.	MAF_USDA=20.0
NC_035092.1	11692553	.	C	T	.	.	MAF_USDA=7.059
NC_035092.1	11692587	.	T	A	.	.	MAF_USDA=3.279
NC_035092.1	11692803	.	G	T	.	.	MAF_USDA=3.279
NC_035092.1	11692880	.	T	G	.	.	MAF_USDA=1.639
NC_035092.1	11692903	.	A	T	.	.	MAF_INRAE=23.418;MAF_USDA=25.294
NC_035092.1	11692996	.	C	A	.	.	MAF_INRAE=45.57;MAF_USDA=24.118
NC_035092.1	11693039	.	C	T	.	.	MAF_USDA=1.639
NC_035092.1	11693058	.	T	A	.	.	MAF_USDA=4.918
NC_035092.1	11693186	.	C	G	.	.	MAF_INRAE=46.835;MAF_USDA=11.176
NC_035092.1	11693193	.	G	A	.	.	MAF_USDA=4.918
NC_035092.1	11693203	.	G	C	.	.	MAF_INRAE=25.316;MAF_USDA=11.176
NC_035092.1	11693240	.	G	A	.	.	MAF_INRAE=26.582;MAF_USDA=33.529
NC_035092.1	11693317	.	G	A	.	.	MAF_USDA=4.098
NC_035092.1	11693322	.	C	T	.	.	MAF_USDA=3.529
NC_035092.1	11693338	.	C	A	.	.	MAF_USDA=3.279
NC_035092.1	11693339	.	G	A	.	.	MAF_USDA=22.131
NC_035092.1	11693429	.	T	C	.	.	MAF_USDA=1.639
NC_035092.1	11693510	.	G	T	.	.	MAF_INRAE=6.329;MAF_USDA=11.176
NC_035092.1	11693578	.	C	T	.	.	MAF_USDA=4.098
NC_035092.1	11693589	.	T	C	.	.	MAF_USDA=7.377
NC_035092.1	11693672	.	A	C	.	.	MAF_INRAE=26.582;MAF_USDA=34.118
NC_035092.1	11693730	.	A	T	.	.	MAF_INRAE=26.582;MAF_USDA=38.235
NC_035092.1	11693746	.	C	T	.	.	MAF_INRAE=1.667;MAF_USDA=1.639
NC_035092.1	11693762	.	C	T	.	.	MAF_INRAE=1.667;MAF_USDA=4.918
NC_035092.1	11693771	.	T	C	.	.	MAF_USDA=11.475
NC_035092.1	11693792	.	T	A	.	.	MAF_INRAE=45.0;MAF_USDA=22.917
NC_035092.1	11693793	.	T	G	.	.	MAF_INRAE=45.0;MAF_USDA=20.833
NC_035092.1	11693794	.	T	A	.	.	MAF_INRAE=44.937;MAF_USDA=22.917
NC_035092.1	11693808	.	A	G	.	.	MAF_INRAE=25.316;MAF_USDA=14.118
NC_035092.1	11693838	.	C	T	.	.	MAF_INRAE=25.316;MAF_USDA=14.118
NC_035092.1	11693877	.	G	T	.	.	MAF_INRAE=1.667;MAF_USDA=1.639
NC_035092.1	11693910	.	T	C	.	.	MAF_INRAE=23.418;MAF_USDA=22.024
NC_035092.1	11694002	.	A	T	.	.	MAF_INRAE=26.582;MAF_USDA=39.412
NC_035092.1	11694007	.	G	A	.	.	MAF_USDA=21.765
NC_035092.1	11694038	.	C	T	.	.	MAF_USDA=3.279
NC_035092.1	11694039	.	G	A	.	.	MAF_USDA=4.098
NC_035092.1	11694042	.	G	A	.	.	MAF_INRAE=22.785;MAF_USDA=31.25
NC_035092.1	11694088	.	C	T	.	.	MAF_USDA=36.364
NC_035092.1	11694112	.	C	T	.	.	MAF_INRAE=25.316;MAF_USDA=13.529
NC_035092.1	11694165	.	C	A	.	.	MAF_USDA=21.176
NC_035092.1	11694234	.	T	C	.	.	MAF_USDA=1.639
NC_035092.1	11694300	.	C	A	.	.	MAF_INRAE=2.5
NC_035092.1	11694374	.	G	A	.	.	MAF_INRAE=24.167
NC_035092.1	11694411	.	G	A	.	.	MAF_INRAE=5.063
NC_035092.1	11694439	.	G	T	.	.	MAF_INRAE=4.43;MAF_USDA=4.918
NC_035092.1	11694452	.	C	A	.	.	MAF_USDA=4.918
NC_035092.1	11694498	.	G	A	.	.	MAF_INRAE=26.582;MAF_USDA=24.706
NC_035092.1	11694559	.	A	C	.	.	MAF_INRAE=26.582;MAF_USDA=38.235
NC_035092.1	11694563	.	C	T	.	.	MAF_INRAE=25.0;MAF_USDA=11.765
NC_035092.1	11694587	.	T	C	.	.	MAF_INRAE=26.582;MAF_USDA=38.824
NC_035092.1	11694660	.	T	A	.	.	MAF_USDA=20.0
NC_035092.1	11694661	.	C	G	.	.	MAF_USDA=6.25
NC_035092.1	11694662	.	C	T	.	.	MAF_USDA=18.824
NC_035092.1	11694678	.	C	G	.	.	MAF_INRAE=26.582;MAF_USDA=34.118
NC_035092.1	11694700	.	C	T	.	.	MAF_INRAE=1.667;MAF_USDA=1.639
NC_035092.1	11694703	.	T	C	.	.	MAF_INRAE=26.582;MAF_USDA=38.824
NC_035092.1	11694708	.	G	A	.	.	MAF_INRAE=5.263;MAF_USDA=8.824
NC_035092.1	11694802	.	G	T	.	.	MAF_USDA=2.459
NC_035092.1	11694834	.	C	T	.	.	MAF_INRAE=10.526;MAF_USDA=4.167
NC_035092.1	11694878	.	C	T	.	.	MAF_USDA=4.098
NC_035092.1	11694881	.	C	A	.	.	MAF_INRAE=24.167;MAF_USDA=38.235
NC_035092.1	11694892	.	C	G	.	.	MAF_INRAE=5.0;MAF_USDA=7.738
NC_035092.1	11694909	.	T	C	.	.	MAF_USDA=4.098
NC_035092.1	11694934	.	C	T	.	.	MAF_USDA=20.0
NC_035092.1	11694935	.	T	A	.	.	MAF_USDA=4.098
NC_035092.1	11694959	.	A	T	.	.	MAF_USDA=18.75
NC_035092.1	11694990	.	C	A	.	.	MAF_INRAE=26.582;MAF_USDA=23.529
NC_035092.1	11694994	.	T	C	.	.	MAF_USDA=12.353
NC_035092.1	11694997	.	T	C	.	.	MAF_USDA=3.279
NC_035092.1	11695003	.	G	A	.	.	MAF_USDA=1.765
NC_035092.1	11695034	.	A	C	.	.	MAF_INRAE=24.051;MAF_USDA=21.765
NC_035092.1	11695035	.	G	T	.	.	MAF_USDA=1.639
NC_035092.1	11695064	.	C	T	.	.	MAF_INRAE=44.304;MAF_USDA=8.235
NC_035092.1	11695065	.	G	A	.	.	MAF_USDA=1.639
NC_035092.1	11695119	.	C	A	.	.	MAF_INRAE=24.051;MAF_USDA=22.353
NC_035092.1	11695160	.	A	G	.	.	MAF_USDA=5.738
NC_035092.1	11695184	.	C	A	.	.	MAF_USDA=11.475
NC_035092.1	11695233	.	C	T	.	.	MAF_INRAE=5.0;MAF_USDA=7.647
NC_035092.1	11695241	.	T	G	.	.	MAF_USDA=6.471
NC_035092.1	11695288	.	T	A	.	.	MAF_USDA=3.279
NC_035092.1	11695289	.	T	G	.	.	MAF_INRAE=22.5;MAF_USDA=4.918
NC_035092.1	11695302	.	T	G	.	.	MAF_USDA=6.557
NC_035092.1	11695356	.	G	T	.	.	MAF_USDA=6.557
NC_035092.1	11695428	.	C	T	.	.	MAF_USDA=11.765
NC_035092.1	11695431	.	G	T	.	.	MAF_USDA=1.639
NC_035092.1	11695502	.	C	T	.	.	MAF_INRAE=25.316;MAF_USDA=12.353
NC_035092.1	11695527	.	G	A	.	.	MAF_INRAE=4.43;MAF_USDA=4.918
NC_035092.1	11695559	.	G	C	.	.	MAF_INRAE=24.684;MAF_USDA=24.118
NC_035092.1	11695562	.	A	T	.	.	MAF_USDA=8.333
NC_035092.1	11695592	.	A	G	.	.	MAF_USDA=2.459
NC_035092.1	11695655	.	G	A	.	.	MAF_USDA=3.279
NC_035092.1	11695658	.	G	T	.	.	MAF_USDA=4.098
NC_035092.1	11695659	.	T	C	.	.	MAF_INRAE=49.367;MAF_USDA=39.412
NC_035092.1	11695717	.	A	G	.	.	MAF_USDA=7.377
NC_035092.1	11695821	.	G	T	.	.	MAF_USDA=1.639
NC_035092.1	11695940	.	T	G	.	.	MAF_USDA=1.765
NC_035092.1	11695951	.	A	T	.	.	MAF_INRAE=25.949;MAF_USDA=11.765
NC_035092.1	11695974	.	G	A	.	.	MAF_INRAE=10.526;MAF_USDA=4.167
NC_035092.1	11696022	.	G	T	.	.	MAF_USDA=1.667
NC_035092.1	11696023	.	G	T	.	.	MAF_USDA=1.667
NC_035092.1	11696033	.	A	C	.	.	MAF_INRAE=2.5
NC_035092.1	11696042	.	G	A	.	.	MAF_USDA=3.333
NC_035092.1	11696101	.	G	C	.	.	MAF_USDA=3.279
NC_035092.1	11696102	.	G	T	.	.	MAF_USDA=3.279
NC_035092.1	11696119	.	C	A	.	.	MAF_INRAE=1.667;MAF_USDA=4.918
NC_035092.1	11696220	.	C	T	.	.	MAF_INRAE=17.722;MAF_USDA=12.353
NC_035092.1	11696320	.	A	T	.	.	MAF_INRAE=5.263
NC_035092.1	11696325	.	A	T	.	.	MAF_INRAE=6.329;MAF_USDA=11.176
NC_035092.1	11696372	.	T	C	.	.	MAF_INRAE=1.667;MAF_USDA=1.639
NC_035092.1	11696414	.	G	A	.	.	MAF_USDA=7.059
NC_035092.1	11696417	.	G	C	.	.	MAF_INRAE=20.253;MAF_USDA=2.459
NC_035092.1	11696485	.	G	A	.	.	MAF_INRAE=2.5;MAF_USDA=2.941
NC_035092.1	11696501	.	C	T	.	.	MAF_USDA=1.639
NC_035092.1	11696528	.	A	G	.	.	MAF_INRAE=10.526;MAF_USDA=2.083
NC_035092.1	11696562	.	C	T	.	.	MAF_INRAE=24.051;MAF_USDA=13.69
NC_035092.1	11696705	.	C	T	.	.	MAF_USDA=12.353
NC_035092.1	11696733	.	G	T	.	.	MAF_USDA=4.167
NC_035092.1	11696744	.	G	T	.	.	MAF_USDA=5.882
NC_035092.1	11696758	.	C	T	.	.	MAF_INRAE=21.667;MAF_USDA=4.918
NC_035092.1	11696808	.	A	T	.	.	MAF_USDA=3.279
NC_035092.1	11696913	.	C	T	.	.	MAF_USDA=13.529
NC_035092.1	11696949	.	A	G	.	.	MAF_INRAE=6.962;MAF_USDA=12.353
NC_035092.1	11696950	.	C	A	.	.	MAF_USDA=2.459
NC_035092.1	11696969	.	T	C	.	.	MAF_USDA=6.25
NC_035092.1	11697002	.	T	A	.	.	MAF_USDA=1.639
NC_035092.1	11697026	.	C	T	.	.	MAF_USDA=3.279
NC_035092.1	11697041	.	G	C	.	.	MAF_USDA=16.471
NC_035092.1	11697044	.	G	T	.	.	MAF_USDA=8.333
NC_035092.1	11697045	.	C	T	.	.	MAF_USDA=2.459
NC_035092.1	11697072	.	T	G	.	.	MAF_USDA=22.941
NC_035092.1	11697080	.	A	G	.	.	MAF_USDA=22.619
NC_035092.1	11697104	.	A	G	.	.	MAF_USDA=31.25
NC_035092.1	11697624	.	C	T	.	.	MAF_USDA=3.571
NC_035092.1	11697649	.	G	A	.	.	MAF_USDA=7.143
NC_035092.1	11697674	.	C	G	.	.	MAF_USDA=14.583
NC_035092.1	11697701	.	C	G	.	.	MAF_USDA=1.667
NC_035092.1	11697736	.	G	A	.	.	MAF_USDA=1.639
NC_035092.1	11697826	.	T	C	.	.	MAF_USDA=8.434
NC_035092.1	11697827	.	G	A	.	.	MAF_USDA=4.098
NC_035092.1	11697830	.	A	T	.	.	MAF_USDA=3.279
NC_035092.1	11697897	.	A	G	.	.	MAF_USDA=18.293
NC_035092.1	11697901	.	G	A	.	.	MAF_INRAE=2.5;MAF_USDA=5.0
NC_035092.1	11697907	.	T	A	.	.	MAF_USDA=19.643
NC_035092.1	11697964	.	A	T	.	.	MAF_INRAE=3.333;MAF_USDA=47.917
NC_035092.1	11697979	.	G	T	.	.	MAF_INRAE=2.5;MAF_USDA=21.176
NC_035092.1	11697985	.	A	C	.	.	MAF_INRAE=2.5;MAF_USDA=25.882
NC_035092.1	11697992	.	G	A	.	.	MAF_USDA=4.098
NC_035092.1	11698107	.	C	T	.	.	MAF_INRAE=5.833;MAF_USDA=7.5
NC_035092.1	11698121	.	C	T	.	.	MAF_INRAE=30.833;MAF_USDA=10.0
NC_035092.1	11698125	.	T	C	.	.	MAF_INRAE=45.833;MAF_USDA=25.0
NC_035092.1	11699361	.	A	C	.	.	MAF_USDA=38.636
NC_035092.1	11699365	.	T	C	.	.	MAF_USDA=31.818
NC_035092.1	11699424	.	T	A	.	.	MAF_USDA=36.364
NC_035092.1	11699452	.	C	A	.	.	MAF_USDA=38.636
NC_035092.1	11699654	.	A	G	.	.	MAF_USDA=36.364
NC_035092.1	11699697	.	T	C	.	.	MAF_USDA=4.545
NC_035092.1	11699780	.	G	T	.	.	MAF_USDA=38.636
NC_035092.1	11699892	.	A	T	.	.	MAF_USDA=39.13
NC_035092.1	11699927	.	T	C	.	.	MAF_USDA=41.304
NC_035092.1	11699954	.	G	T	.	.	MAF_USDA=41.304
NC_035092.1	11700001	.	G	A	.	.	MAF_USDA=21.739
NC_035092.1	11700039	.	G	T	.	.	MAF_USDA=6.818
NC_035092.1	11700041	.	T	G	.	.	MAF_USDA=6.818
NC_035092.1	11700047	.	C	T	.	.	MAF_USDA=2.273
NC_035092.1	11700221	.	A	T	.	.	MAF_USDA=34.783
NC_035092.1	11700270	.	A	C	.	.	MAF_USDA=2.273
NC_035092.1	11700462	.	A	G	.	.	MAF_USDA=2.273
NC_035092.1	11700526	.	G	T	.	.	MAF_USDA=13.636
NC_035092.1	11700602	.	C	A	.	.	MAF_USDA=6.818
NC_035092.1	11700727	.	T	G	.	.	MAF_USDA=9.091
NC_035092.1	11700732	.	A	C	.	.	MAF_USDA=6.818
NC_035092.1	11700746	.	G	A	.	.	MAF_USDA=36.364
NC_035092.1	11700753	.	G	A	.	.	MAF_USDA=6.818
NC_035092.1	11700905	.	A	C	.	.	MAF_USDA=40.909
NC_035092.1	11700919	.	C	T	.	.	MAF_USDA=2.273
NC_035092.1	11700991	.	G	C	.	.	MAF_INRAE=10.759;MAF_USDA=13.529
NC_035092.1	11701005	.	T	C	.	.	MAF_USDA=11.475
NC_035092.1	11701009	.	C	A	.	.	MAF_USDA=1.639
NC_035092.1	11701022	.	C	T	.	.	MAF_USDA=2.459
NC_035092.1	11701065	.	C	T	.	.	MAF_USDA=10.119
NC_035092.1	11701088	.	G	A	.	.	MAF_USDA=1.639
NC_035092.1	11701136	.	A	G	.	.	MAF_INRAE=22.5;MAF_USDA=4.098
NC_035092.1	11701142	.	A	C	.	.	MAF_USDA=8.824
NC_035092.1	11701170	.	A	C	.	.	MAF_USDA=9.836
NC_035092.1	11701257	.	C	A	.	.	MAF_USDA=1.639
NC_035092.1	11701283	.	T	C	.	.	MAF_USDA=7.059
NC_035092.1	11701314	.	C	T	.	.	MAF_USDA=4.918
NC_035092.1	11701338	.	C	A	.	.	MAF_USDA=1.639
NC_035092.1	11701406	.	A	C	.	.	MAF_USDA=9.412
NC_035092.1	11701407	.	C	T	.	.	MAF_USDA=14.118
NC_035092.1	11701424	.	T	C	.	.	MAF_USDA=3.279
NC_035092.1	11701489	.	G	A	.	.	MAF_INRAE=28.481;MAF_USDA=34.706
NC_035092.1	11701543	.	A	T	.	.	MAF_USDA=6.25
NC_035092.1	11701554	.	T	A	.	.	MAF_USDA=45.833
NC_035092.1	11701556	.	C	A	.	.	MAF_INRAE=48.333;MAF_USDA=45.833
NC_035092.1	11701570	.	C	A	.	.	MAF_INRAE=4.43;MAF_USDA=4.918
NC_035092.1	11701572	.	A	T	.	.	MAF_INRAE=2.5;MAF_USDA=4.918
NC_035092.1	11701576	.	C	A	.	.	MAF_USDA=2.459
NC_035092.1	11701597	.	G	T	.	.	MAF_USDA=3.279
NC_035092.1	11701624	.	G	T	.	.	MAF_INRAE=3.333;MAF_USDA=7.377
NC_035092.1	11701632	.	T	G	.	.	MAF_INRAE=5.0;MAF_USDA=9.412
NC_035092.1	11701633	.	T	C	.	.	MAF_USDA=10.0
NC_035092.1	11701635	.	A	G	.	.	MAF_USDA=2.459
NC_035092.1	11701637	.	A	T	.	.	MAF_USDA=2.459
NC_035092.1	11701658	.	G	A	.	.	MAF_INRAE=22.5;MAF_USDA=4.918
NC_035092.1	11701660	.	G	A	.	.	MAF_INRAE=24.051;MAF_USDA=10.588
NC_035092.1	11701678	.	C	T	.	.	MAF_USDA=17.059
NC_035092.1	11701778	.	T	C,*	.	.	MAF_INRAE=31.579
NC_035092.1	11701927	.	G	A	.	.	MAF_INRAE=43.038;MAF_USDA=28.235
NC_035092.1	11701940	.	G	C	.	.	MAF_USDA=13.529
NC_035092.1	11701958	.	G	T	.	.	MAF_USDA=9.016
NC_035092.1	11701963	.	T	C	.	.	MAF_USDA=4.098
NC_035092.1	11701964	.	C	T,A	.	.	MAF_INRAE=19.167;MAF_USDA=7.377
NC_035092.1	11701981	.	T	G	.	.	MAF_USDA=3.279
NC_035092.1	11702006	.	C	T	.	.	MAF_INRAE=43.038;MAF_USDA=28.824
NC_035092.1	11702038	.	G	A	.	.	MAF_USDA=14.706
NC_035092.1	11702080	.	G	A	.	.	MAF_USDA=11.765
NC_035092.1	11702095	.	A	C	.	.	MAF_INRAE=24.051;MAF_USDA=14.706
NC_035092.1	11702119	.	C	T	.	.	MAF_INRAE=24.051;MAF_USDA=2.459
NC_035092.1	11702131	.	A	C	.	.	MAF_USDA=4.098
NC_035092.1	11702157	.	G	A	.	.	MAF_USDA=8.333
NC_035092.1	11702161	.	A	G	.	.	MAF_USDA=4.098
NC_035092.1	11702219	.	C	A	.	.	MAF_USDA=1.639
NC_035092.1	11702260	.	A	G	.	.	MAF_USDA=14.118
NC_035092.1	11702382	.	T	G	.	.	MAF_USDA=2.083
NC_035092.1	11702386	.	C	A	.	.	MAF_USDA=2.459
NC_035092.1	11702388	.	C	T	.	.	MAF_USDA=4.098
NC_035092.1	11702404	.	C	T	.	.	MAF_USDA=10.588
NC_035092.1	11702430	.	C	G	.	.	MAF_USDA=2.459
NC_035092.1	11702501	.	G	A	.	.	MAF_INRAE=43.038;MAF_USDA=29.412
NC_035092.1	11702511	.	G	C	.	.	MAF_INRAE=15.789;MAF_USDA=2.459
NC_035092.1	11702641	.	G	C	.	.	MAF_INRAE=43.038;MAF_USDA=28.235
NC_035092.1	11702645	.	C	A	.	.	MAF_INRAE=24.684;MAF_USDA=3.529
NC_035092.1	11702649	.	C	A	.	.	MAF_INRAE=43.038;MAF_USDA=27.647
NC_035092.1	11702650	.	A	C	.	.	MAF_INRAE=3.333;MAF_USDA=12.941
NC_035092.1	11702686	.	C	T	.	.	MAF_INRAE=43.038;MAF_USDA=27.647
NC_035092.1	11702734	.	C	T	.	.	MAF_USDA=43.75
NC_035092.1	11702741	.	C	T	.	.	MAF_INRAE=2.5
NC_035092.1	11702777	.	G	A	.	.	MAF_INRAE=25.0;MAF_USDA=2.941
NC_035092.1	11702798	.	G	A	.	.	MAF_INRAE=24.167;MAF_USDA=8.824
NC_035092.1	11702807	.	A	C	.	.	MAF_INRAE=5.0;MAF_USDA=5.882
NC_035092.1	11702835	.	G	C	.	.	MAF_USDA=9.412
NC_035092.1	11702836	.	G	A	.	.	MAF_USDA=9.836
NC_035092.1	11702839	.	G	A	.	.	MAF_USDA=10.656
NC_035092.1	11702881	.	T	A	.	.	MAF_USDA=10.656
NC_035092.1	11702897	.	G	A	.	.	MAF_INRAE=13.158;MAF_USDA=18.824
NC_035092.1	11702907	.	T	A	.	.	MAF_USDA=9.836
NC_035092.1	11702910	.	C	T	.	.	MAF_USDA=9.836
NC_035092.1	11702927	.	T	G	.	.	MAF_USDA=9.016
NC_035092.1	11702931	.	C	T	.	.	MAF_USDA=9.016
NC_035092.1	11702932	.	A	G	.	.	MAF_USDA=8.197
NC_035092.1	11702955	.	C	T	.	.	MAF_USDA=6.25
NC_035092.1	11702983	.	G	A	.	.	MAF_USDA=2.459
NC_035092.1	11702999	.	T	C	.	.	MAF_INRAE=43.038;MAF_USDA=28.235
NC_035092.1	11703013	.	A	G	.	.	MAF_INRAE=43.038;MAF_USDA=33.333
NC_035092.1	11703030	.	T	C	.	.	MAF_USDA=1.639
NC_035092.1	11703043	.	A	G	.	.	MAF_INRAE=43.038;MAF_USDA=32.353
NC_035092.1	11703064	.	C	T	.	.	MAF_USDA=11.176
NC_035092.1	11703069	.	G	A	.	.	MAF_USDA=4.918
NC_035092.1	11703074	.	G	A	.	.	MAF_INRAE=1.667;MAF_USDA=1.639
NC_035092.1	11703076	.	G	A	.	.	MAF_USDA=3.279
NC_035092.1	11703114	.	T	C	.	.	MAF_INRAE=43.038;MAF_USDA=28.235
NC_035092.1	11703246	.	C	T	.	.	MAF_USDA=11.765
NC_035092.1	11703261	.	C	T	.	.	MAF_USDA=3.279
NC_035092.1	11703269	.	C	T	.	.	MAF_USDA=2.459
NC_035092.1	11703272	.	G	T	.	.	MAF_INRAE=26.316;MAF_USDA=7.059
NC_035092.1	11703285	.	G	A	.	.	MAF_USDA=10.588
NC_035092.1	11703402	.	G	A	.	.	MAF_USDA=4.098
NC_035092.1	11703446	.	T	G	.	.	MAF_INRAE=34.177;MAF_USDA=37.5
NC_035092.1	11703448	.	G	A	.	.	MAF_USDA=3.279
NC_035092.1	11703641	.	A	G	.	.	MAF_USDA=1.639
NC_035092.1	11703650	.	A	G	.	.	MAF_USDA=4.098
NC_035092.1	11703677	.	A	C	.	.	MAF_USDA=4.098
NC_035092.1	11703716	.	C	T	.	.	MAF_INRAE=3.333
NC_035092.1	11703767	.	A	G	.	.	MAF_USDA=8.333
NC_035092.1	11703790	.	C	A	.	.	MAF_USDA=4.098
NC_035092.1	11703819	.	C	A	.	.	MAF_INRAE=8.228;MAF_USDA=12.353
NC_035092.1	11703847	.	G	A	.	.	MAF_INRAE=22.5;MAF_USDA=4.098
NC_035092.1	11703866	.	G	A	.	.	MAF_USDA=14.118
NC_035092.1	11704014	.	G	T	.	.	MAF_USDA=4.918
NC_035092.1	11704049	.	G	T	.	.	MAF_USDA=8.333
NC_035092.1	11704097	.	T	C	.	.	MAF_INRAE=23.418;MAF_USDA=1.765
NC_035092.1	11704137	.	T	G	.	.	MAF_INRAE=28.333
NC_035092.1	11704143	.	A	C	.	.	MAF_INRAE=9.167
NC_035092.1	11704195	.	A	C	.	.	MAF_INRAE=1.667;MAF_USDA=1.639
NC_035092.1	11704235	.	A	C	.	.	MAF_INRAE=22.785;MAF_USDA=4.706
NC_035092.1	11704266	.	T	G	.	.	MAF_INRAE=5.0;MAF_USDA=7.059
NC_035092.1	11704368	.	T	C	.	.	MAF_USDA=3.279
NC_035092.1	11704626	.	G	A	.	.	MAF_USDA=3.279
NC_035092.1	11704772	.	G	T	.	.	MAF_USDA=1.639
NC_035092.1	11704773	.	A	T	.	.	MAF_USDA=1.639
NC_035092.1	11704775	.	A	G	.	.	MAF_USDA=1.639
NC_035092.1	11704776	.	C	G	.	.	MAF_USDA=1.639
NC_035092.1	11704777	.	T	G	.	.	MAF_USDA=1.639
NC_035092.1	11704875	.	C	T	.	.	MAF_USDA=4.918
NC_035092.1	11704923	.	A	C	.	.	MAF_USDA=5.738
NC_035092.1	11704927	.	C	T	.	.	MAF_INRAE=47.368;MAF_USDA=18.824
NC_035092.1	11704938	.	C	T	.	.	MAF_INRAE=47.368;MAF_USDA=18.824
NC_035092.1	11704977	.	A	T	.	.	MAF_USDA=4.918
NC_035092.1	11704987	.	T	C	.	.	MAF_USDA=9.016
NC_035092.1	11704990	.	A	C	.	.	MAF_USDA=9.016
NC_035092.1	11705012	.	C	T	.	.	MAF_USDA=2.459
NC_035092.1	11705019	.	C	A	.	.	MAF_USDA=11.765
NC_035092.1	11705043	.	C	G	.	.	MAF_USDA=5.738
NC_035092.1	11705049	.	T	A	.	.	MAF_USDA=4.098
NC_035092.1	11705093	.	A	T	.	.	MAF_USDA=3.279
NC_035092.1	11705099	.	C	G	.	.	MAF_USDA=4.098
NC_035092.1	11705101	.	C	G	.	.	MAF_USDA=22.917
NC_035092.1	11705103	.	T	C	.	.	MAF_USDA=8.197
NC_035092.1	11705104	.	G	A	.	.	MAF_USDA=4.918
NC_035092.1	11705106	.	A	C	.	.	MAF_USDA=7.377
NC_035092.1	11705107	.	T	A	.	.	MAF_INRAE=26.582;MAF_USDA=17.059
NC_035092.1	11705112	.	A	G	.	.	MAF_INRAE=16.456;MAF_USDA=17.059
NC_035092.1	11705181	.	C	T	.	.	MAF_INRAE=31.013;MAF_USDA=19.412
NC_035092.1	11705206	.	G	A	.	.	MAF_USDA=1.639
NC_035092.1	11705497	.	C	G	.	.	MAF_INRAE=31.646;MAF_USDA=18.824
NC_035092.1	11705646	.	C	T	.	.	MAF_INRAE=22.5;MAF_USDA=4.167
NC_035092.1	11705923	.	C	G	.	.	MAF_USDA=5.738
NC_035092.1	11706018	.	G	C	.	.	MAF_USDA=3.279
NC_035092.1	11706128	.	G	T	.	.	MAF_USDA=2.459
NC_035092.1	11706174	.	T	C	.	.	MAF_INRAE=31.013;MAF_USDA=17.647
NC_035092.1	11706212	.	C	T	.	.	MAF_USDA=4.918
NC_035092.1	11706249	.	A	G	.	.	MAF_USDA=8.333
NC_035092.1	11706293	.	A	C	.	.	MAF_USDA=1.639
NC_035092.1	11706335	.	G	T	.	.	MAF_INRAE=22.785;MAF_USDA=11.176
NC_035092.1	11706340	.	A	C	.	.	MAF_USDA=1.639
NC_035092.1	11706372	.	G	T	.	.	MAF_USDA=1.639
NC_035092.1	11706464	.	C	T	.	.	MAF_USDA=8.333
NC_035092.1	11706465	.	G	A	.	.	MAF_INRAE=31.013;MAF_USDA=18.235
NC_035092.1	11706467	.	C	T	.	.	MAF_INRAE=20.886;MAF_USDA=6.557
NC_035092.1	11706507	.	G	C	.	.	MAF_INRAE=12.658;MAF_USDA=27.059
NC_035092.1	11706525	.	G	A	.	.	MAF_INRAE=43.671;MAF_USDA=44.706
NC_035092.1	11706527	.	T	C	.	.	MAF_INRAE=2.5
NC_035092.1	11706536	.	A	T	.	.	MAF_INRAE=29.747;MAF_USDA=10.0
NC_035092.1	11706581	.	C	A	.	.	MAF_INRAE=12.658;MAF_USDA=25.882
NC_035092.1	11706615	.	C	T	.	.	MAF_USDA=1.639
NC_035092.1	11706633	.	C	T	.	.	MAF_INRAE=3.333;MAF_USDA=3.279
NC_035092.1	11706634	.	A	G	.	.	MAF_INRAE=3.333;MAF_USDA=3.279
NC_035092.1	11706664	.	T	A	.	.	MAF_INRAE=3.333;MAF_USDA=3.279
NC_035092.1	11706791	.	T	C	.	.	MAF_USDA=4.098
NC_035092.1	11706851	.	A	G	.	.	MAF_INRAE=15.823;MAF_USDA=32.941
NC_035092.1	11706941	.	A	C	.	.	MAF_INRAE=22.785;MAF_USDA=10.588
NC_035092.1	11707005	.	G	T	.	.	MAF_INRAE=35.443;MAF_USDA=38.824
NC_035092.1	11707044	.	G	T	.	.	MAF_USDA=5.738
NC_035092.1	11707053	.	G	T	.	.	MAF_INRAE=12.658;MAF_USDA=24.118
NC_035092.1	11707079	.	T	A	.	.	MAF_USDA=3.279
NC_035092.1	11707085	.	A	T	.	.	MAF_USDA=1.639
NC_035092.1	11707086	.	T	A	.	.	MAF_USDA=1.639
NC_035092.1	11707126	.	G	A	.	.	MAF_INRAE=20.886;MAF_USDA=6.557
NC_035092.1	11707177	.	T	A	.	.	MAF_INRAE=32.911;MAF_USDA=43.529
NC_035092.1	11707194	.	C	T	.	.	MAF_INRAE=33.544;MAF_USDA=39.412
NC_035092.1	11707309	.	T	C	.	.	MAF_INRAE=33.544;MAF_USDA=48.235
NC_035092.1	11707317	.	G	T	.	.	MAF_INRAE=29.114;MAF_USDA=31.176
NC_035092.1	11707329	.	C	A	.	.	MAF_USDA=5.0
NC_035092.1	11707408	.	A	G	.	.	MAF_INRAE=33.544;MAF_USDA=47.647
NC_035092.1	11707436	.	G	C	.	.	MAF_INRAE=3.333;MAF_USDA=3.279
NC_035092.1	11707477	.	G	A	.	.	MAF_USDA=3.279
NC_035092.1	11707568	.	G	T	.	.	MAF_INRAE=24.684;MAF_USDA=3.529
NC_035092.1	11707613	.	A	G	.	.	MAF_USDA=1.639
NC_035092.1	11707701	.	C	T	.	.	MAF_INRAE=4.43;MAF_USDA=4.918
NC_035092.1	11707702	.	T	A	.	.	MAF_INRAE=2.5;MAF_USDA=4.918
NC_035092.1	11707710	.	A	C	.	.	MAF_INRAE=5.0;MAF_USDA=8.235
NC_035092.1	11707712	.	C	A	.	.	MAF_INRAE=5.0;MAF_USDA=8.235
NC_035092.1	11707818	.	C	G	.	.	MAF_USDA=4.098
NC_035092.1	11707838	.	G	A	.	.	MAF_USDA=5.738
NC_035092.1	11707851	.	C	A	.	.	MAF_INRAE=24.684;MAF_USDA=3.279
NC_035092.1	11707864	.	G	A	.	.	MAF_USDA=2.459
NC_035092.1	11707965	.	T	A	.	.	MAF_INRAE=31.646;MAF_USDA=14.706
NC_035092.1	11708057	.	A	G	.	.	MAF_INRAE=24.051;MAF_USDA=3.529
NC_035092.1	11708095	.	C	T	.	.	MAF_INRAE=31.013;MAF_USDA=14.118
NC_035092.1	11708110	.	C	T	.	.	MAF_INRAE=24.051;MAF_USDA=3.279
NC_035092.1	11708163	.	G	A	.	.	MAF_USDA=4.918
NC_035092.1	11708174	.	T	C	.	.	MAF_INRAE=2.5;MAF_USDA=5.294
NC_035092.1	11708180	.	C	A	.	.	MAF_INRAE=22.785;MAF_USDA=12.941
NC_035092.1	11708225	.	C	A	.	.	MAF_USDA=1.639
NC_035092.1	11708227	.	A	T	.	.	MAF_USDA=4.918
NC_035092.1	11708319	.	A	C	.	.	MAF_INRAE=8.333;MAF_USDA=24.118
NC_035092.1	11708365	.	G	T	.	.	MAF_USDA=4.098
NC_035092.1	11708427	.	C	T	.	.	MAF_INRAE=15.823;MAF_USDA=32.353
NC_035092.1	11708429	.	C	A	.	.	MAF_USDA=4.918
NC_035092.1	11708500	.	G	T	.	.	MAF_USDA=2.459
NC_035092.1	11708537	.	G	T	.	.	MAF_INRAE=39.873;MAF_USDA=31.25
NC_035092.1	11708575	.	T	G	.	.	MAF_INRAE=32.911;MAF_USDA=38.824
NC_035092.1	11708692	.	A	C	.	.	MAF_USDA=8.333
NC_035092.1	11708810	.	G	A	.	.	MAF_INRAE=2.5;MAF_USDA=5.882
NC_035092.1	11708812	.	C	T	.	.	MAF_INRAE=22.5;MAF_USDA=4.918
NC_035092.1	11708860	.	C	A	.	.	MAF_INRAE=3.333;MAF_USDA=2.941
NC_035092.1	11708861	.	A	T	.	.	MAF_INRAE=3.333;MAF_USDA=2.941
NC_035092.1	11708899	.	A	C	.	.	MAF_USDA=2.459
NC_035092.1	11708945	.	C	G	.	.	MAF_USDA=1.639
NC_035092.1	11709050	.	T	A	.	.	MAF_USDA=3.279
NC_035092.1	11709107	.	T	C	.	.	MAF_INRAE=29.747;MAF_USDA=18.235
NC_035092.1	11709147	.	G	T	.	.	MAF_USDA=4.098
NC_035092.1	11709192	.	T	G	.	.	MAF_USDA=4.098
NC_035092.1	11709201	.	C	A	.	.	MAF_INRAE=32.278;MAF_USDA=27.083
NC_035092.1	11709324	.	C	A	.	.	MAF_USDA=3.279
NC_035092.1	11709348	.	C	T	.	.	MAF_INRAE=1.667;MAF_USDA=1.639
NC_035092.1	11709395	.	G	A	.	.	MAF_INRAE=5.0;MAF_USDA=11.176
NC_035092.1	11709453	.	G	A	.	.	MAF_USDA=8.333
NC_035092.1	11709533	.	A	C	.	.	MAF_INRAE=3.333;MAF_USDA=3.279
NC_035092.1	11709572	.	A	C	.	.	MAF_INRAE=2.5;MAF_USDA=2.941
NC_035092.1	11709619	.	G	T	.	.	MAF_INRAE=10.0
NC_035092.1	11709623	.	A	T	.	.	MAF_INRAE=10.0
NC_035092.1	11709626	.	A	T	.	.	MAF_INRAE=10.0
NC_035092.1	11709632	.	G	C	.	.	MAF_INRAE=10.0
NC_035092.1	11709642	.	C	T	.	.	MAF_INRAE=10.0
NC_035092.1	11709643	.	A	C	.	.	MAF_INRAE=10.0
NC_035092.1	11709656	.	C	T	.	.	MAF_INRAE=10.0
NC_035092.1	11709657	.	T	G	.	.	MAF_INRAE=10.0
NC_035092.1	11709667	.	G	C	.	.	MAF_INRAE=8.333;MAF_USDA=4.098
NC_035092.1	11709692	.	C	T	.	.	MAF_INRAE=13.333;MAF_USDA=5.882
NC_035092.1	11709696	.	A	G	.	.	MAF_INRAE=14.167;MAF_USDA=5.294
NC_035092.1	11709699	.	A	C	.	.	MAF_INRAE=12.5;MAF_USDA=2.459
NC_035092.1	11709702	.	G	T	.	.	MAF_INRAE=12.5;MAF_USDA=5.294
NC_035092.1	11709707	.	C	T	.	.	MAF_INRAE=10.833;MAF_USDA=5.294
NC_035092.1	11709712	.	C	T	.	.	MAF_INRAE=10.833;MAF_USDA=5.294
NC_035092.1	11709725	.	T	G	.	.	MAF_INRAE=5.0;MAF_USDA=6.471
NC_035092.1	11709730	.	A	G	.	.	MAF_INRAE=5.0;MAF_USDA=3.279
NC_035092.1	11709743	.	A	T	.	.	MAF_INRAE=1.667
NC_035092.1	11709749	.	A	G	.	.	MAF_INRAE=1.667
NC_035092.1	11709757	.	T	G	.	.	MAF_INRAE=1.667
NC_035092.1	11709761	.	C	T	.	.	MAF_INRAE=1.667
NC_035092.1	11709776	.	A	C	.	.	MAF_INRAE=3.333;MAF_USDA=2.459
NC_035092.1	11709779	.	T	C	.	.	MAF_INRAE=2.5
NC_035092.1	11709796	.	T	G	.	.	MAF_USDA=1.639
NC_035092.1	11709824	.	G	T	.	.	MAF_INRAE=11.667
NC_035092.1	11709828	.	C	T	.	.	MAF_INRAE=11.667;MAF_USDA=9.412
NC_035092.1	11709851	.	C	A	.	.	MAF_USDA=1.639
NC_035092.1	11709852	.	C	T	.	.	MAF_INRAE=17.722;MAF_USDA=30.0
NC_035092.1	11709875	.	C	T	.	.	MAF_USDA=1.639
NC_035092.1	11709877	.	A	T	.	.	MAF_USDA=1.639
NC_035092.1	11710055	.	A	G	.	.	MAF_USDA=7.377
NC_035092.1	11710080	.	G	A	.	.	MAF_USDA=2.459
NC_035092.1	11710242	.	G	C	.	.	MAF_USDA=4.098
NC_035092.1	11710272	.	A	G	.	.	MAF_USDA=2.5
NC_035092.1	11710310	.	C	T	.	.	MAF_INRAE=10.759;MAF_USDA=5.882
NC_035092.1	11710389	.	G	T	.	.	MAF_INRAE=13.291;MAF_USDA=26.471
NC_035092.1	11710530	.	A	C	.	.	MAF_USDA=1.639
NC_035092.1	11710573	.	C	T	.	.	MAF_USDA=6.25
NC_035092.1	11710574	.	A	T	.	.	MAF_USDA=8.333
NC_035092.1	11710581	.	C	T	.	.	MAF_USDA=1.639
NC_035092.1	11710613	.	G	A	.	.	MAF_USDA=9.016
NC_035092.1	11710617	.	C	A	.	.	MAF_INRAE=2.5
NC_035092.1	11710640	.	T	A	.	.	MAF_USDA=3.279
NC_035092.1	11710717	.	C	G	.	.	MAF_INRAE=6.962;MAF_USDA=7.647
NC_035092.1	11710739	.	T	C	.	.	MAF_USDA=2.083
NC_035092.1	11710833	.	T	A	.	.	MAF_INRAE=1.667;MAF_USDA=3.279
NC_035092.1	11710851	.	G	A	.	.	MAF_USDA=4.098
NC_035092.1	11710941	.	A	C	.	.	MAF_INRAE=5.0;MAF_USDA=11.176
NC_035092.1	11710968	.	G	T	.	.	MAF_INRAE=5.263
NC_035092.1	11710972	.	T	C	.	.	MAF_INRAE=5.0;MAF_USDA=11.765
NC_035092.1	11710981	.	A	T	.	.	MAF_INRAE=5.263
NC_035092.1	11711031	.	A	G	.	.	MAF_USDA=2.083
NC_035092.1	11711057	.	A	T	.	.	MAF_USDA=5.294
NC_035092.1	11711059	.	A	G	.	.	MAF_USDA=2.459
NC_035092.1	11711086	.	A	T	.	.	MAF_USDA=4.118
NC_035092.1	11711180	.	T	A	.	.	MAF_USDA=2.459
NC_035092.1	11711187	.	C	T	.	.	MAF_INRAE=42.405;MAF_USDA=30.588
NC_035092.1	11711307	.	A	G	.	.	MAF_INRAE=5.0;MAF_USDA=7.647
NC_035092.1	11711396	.	G	A	.	.	MAF_INRAE=4.167;MAF_USDA=3.279
NC_035092.1	11711431	.	A	T	.	.	MAF_INRAE=22.5;MAF_USDA=4.918
NC_035092.1	11711465	.	C	T	.	.	MAF_INRAE=5.0;MAF_USDA=8.235
NC_035092.1	11711513	.	T	C	.	.	MAF_INRAE=3.333
NC_035092.1	11711584	.	C	A	.	.	MAF_INRAE=5.0;MAF_USDA=8.235
NC_035092.1	11711841	.	C	A	.	.	MAF_INRAE=22.5
NC_035092.1	11711907	.	C	A	.	.	MAF_USDA=2.459
NC_035092.1	11711908	.	T	A	.	.	MAF_USDA=2.459
NC_035092.1	11711919	.	T	A	.	.	MAF_USDA=2.459
NC_035092.1	11711930	.	G	A	.	.	MAF_INRAE=14.557;MAF_USDA=2.459
NC_035092.1	11711945	.	G	A	.	.	MAF_USDA=2.353
NC_035092.1	11711957	.	C	G	.	.	MAF_USDA=2.459
NC_035092.1	11711976	.	A	C	.	.	MAF_USDA=1.639
NC_035092.1	11712017	.	T	C	.	.	MAF_INRAE=5.0;MAF_USDA=8.235
NC_035092.1	11712018	.	A	C	.	.	MAF_USDA=9.016
NC_035092.1	11712030	.	A	G	.	.	MAF_INRAE=5.0;MAF_USDA=8.235
NC_035092.1	11712146	.	G	A	.	.	MAF_INRAE=8.228;MAF_USDA=15.294
NC_035092.1	11712166	.	G	A	.	.	MAF_INRAE=6.962;MAF_USDA=7.647
NC_035092.1	11712253	.	G	T	.	.	MAF_INRAE=5.0;MAF_USDA=8.824
NC_035092.1	11712674	.	C	G	.	.	MAF_USDA=1.639
NC_035092.1	11712787	.	G	C	.	.	MAF_USDA=1.639
NC_035092.1	11712804	.	T	G	.	.	MAF_INRAE=19.167;MAF_USDA=5.294
NC_035092.1	11712833	.	G	C	.	.	MAF_USDA=13.934
NC_035092.1	11712835	.	A	G	.	.	MAF_USDA=7.059
NC_035092.1	11712844	.	C	A	.	.	MAF_INRAE=10.759;MAF_USDA=10.0
NC_035092.1	11712933	.	G	A	.	.	MAF_USDA=20.492
NC_035092.1	11712961	.	G	T	.	.	MAF_USDA=4.918
NC_035092.1	11712975	.	G	A	.	.	MAF_USDA=3.333
NC_035092.1	11712989	.	G	T	.	.	MAF_INRAE=22.5;MAF_USDA=8.235
NC_035092.1	11712993	.	A	C	.	.	MAF_INRAE=46.203;MAF_USDA=50.0
NC_035092.1	11712996	.	T	C	.	.	MAF_USDA=2.459
NC_035092.1	11713013	.	CAAAAAAC	CAAAAAAA	.	.	MAF_USDA=2.083
NC_035092.1	11713019	.	A	C	.	.	MAF_INRAE=15.19
NC_035092.1	11713063	.	A	G	.	.	MAF_USDA=9.167
NC_035092.1	11713065	.	C	A	.	.	MAF_USDA=10.714
NC_035092.1	11713163	.	G	C	.	.	MAF_INRAE=46.203;MAF_USDA=40.588
NC_035092.1	11713165	.	G	T	.	.	MAF_INRAE=44.167;MAF_USDA=41.176
NC_035092.1	11713203	.	G	A	.	.	MAF_USDA=6.557
NC_035092.1	11713265	.	A	G	.	.	MAF_INRAE=42.405;MAF_USDA=47.059
NC_035092.1	11713292	.	C	A	.	.	MAF_USDA=6.25
NC_035092.1	11713293	.	A	T	.	.	MAF_USDA=6.25
NC_035092.1	11713386	.	C	T	.	.	MAF_INRAE=12.025;MAF_USDA=8.824
NC_035092.1	11713404	.	T	C	.	.	MAF_INRAE=27.215;MAF_USDA=12.941
NC_035092.1	11713473	.	A	T	.	.	MAF_USDA=2.083
NC_035092.1	11713484	.	C	A	.	.	MAF_USDA=8.333
NC_035092.1	11713488	.	T	A	.	.	MAF_USDA=2.083
NC_035092.1	11713520	.	A	C	.	.	MAF_INRAE=19.167;MAF_USDA=8.333
NC_035092.1	11713522	.	A	T	.	.	MAF_INRAE=39.873;MAF_USDA=28.235
NC_035092.1	11713523	.	T	A	.	.	MAF_USDA=4.167
NC_035092.1	11713601	.	A	G	.	.	MAF_USDA=1.765
NC_035092.1	11713605	.	A	G	.	.	MAF_INRAE=17.089;MAF_USDA=32.353
NC_035092.1	11713633	.	T	C	.	.	MAF_INRAE=12.025;MAF_USDA=8.824
NC_035092.1	11713634	.	C	T	.	.	MAF_INRAE=34.177;MAF_USDA=18.824
NC_035092.1	11713655	.	T	G	.	.	MAF_INRAE=14.557;MAF_USDA=8.235
NC_035092.1	11713693	.	T	G	.	.	MAF_USDA=2.083
NC_035092.1	11713717	.	T	C	.	.	MAF_INRAE=41.772;MAF_USDA=25.294
NC_035092.1	11713773	.	A	T	.	.	MAF_USDA=8.333
NC_035092.1	11713799	.	G	A	.	.	MAF_INRAE=33.544;MAF_USDA=25.294
NC_035092.1	11713809	.	A	G	.	.	MAF_INRAE=3.165;MAF_USDA=4.118
NC_035092.1	11713841	.	C	T	.	.	MAF_USDA=4.118
NC_035092.1	11713845	.	T	A	.	.	MAF_USDA=2.083
NC_035092.1	11713852	.	C	A	.	.	MAF_USDA=8.333
NC_035092.1	11713857	.	A	C	.	.	MAF_INRAE=48.101;MAF_USDA=42.353
NC_035092.1	11713876	.	A	G	.	.	MAF_USDA=1.639
NC_035092.1	11713880	.	G	T	.	.	MAF_INRAE=24.051;MAF_USDA=17.647
NC_035092.1	11713916	.	C	T	.	.	MAF_USDA=1.639
NC_035092.1	11713918	.	G	A	.	.	MAF_USDA=3.279
NC_035092.1	11713930	.	C	A	.	.	MAF_USDA=12.5
NC_035092.1	11713991	.	A	G	.	.	MAF_INRAE=3.333;MAF_USDA=4.706
NC_035092.1	11714018	.	T	C	.	.	MAF_INRAE=38.608;MAF_USDA=31.765
NC_035092.1	11714045	.	C	A	.	.	MAF_USDA=2.459
NC_035092.1	11714077	.	G	A	.	.	MAF_INRAE=47.468;MAF_USDA=15.882
NC_035092.1	11714106	.	A	G	.	.	MAF_INRAE=8.861;MAF_USDA=19.412
NC_035092.1	11714123	.	T	C	.	.	MAF_INRAE=9.494;MAF_USDA=19.412
NC_035092.1	11714129	.	T	C	.	.	MAF_USDA=2.459
NC_035092.1	11714213	.	G	T	.	.	MAF_INRAE=7.5;MAF_USDA=6.471
NC_035092.1	11714216	.	A	T	.	.	MAF_INRAE=33.544;MAF_USDA=15.294
NC_035092.1	11714221	.	C	T	.	.	MAF_INRAE=22.5;MAF_USDA=3.529
NC_035092.1	11714226	.	T	G	.	.	MAF_INRAE=33.544;MAF_USDA=17.059
NC_035092.1	11714227	.	G	A	.	.	MAF_INRAE=22.5;MAF_USDA=48.235
NC_035092.1	11714263	.	G	C	.	.	MAF_INRAE=33.544;MAF_USDA=16.393
NC_035092.1	11714319	.	T	G	.	.	MAF_INRAE=36.709;MAF_USDA=37.059
NC_035092.1	11714346	.	G	A	.	.	MAF_USDA=2.459
NC_035092.1	11714352	.	C	A	.	.	MAF_INRAE=18.354
NC_035092.1	11714443	.	C	T	.	.	MAF_INRAE=3.333;MAF_USDA=1.639
NC_035092.1	11714545	.	C	T	.	.	MAF_USDA=1.639
NC_035092.1	11714615	.	C	G	.	.	MAF_USDA=1.639
NC_035092.1	11714627	.	A	G	.	.	MAF_USDA=5.738
NC_035092.1	11714628	.	G	A	.	.	MAF_INRAE=3.333;MAF_USDA=3.529
NC_035092.1	11714737	.	A	T	.	.	MAF_INRAE=1.667;MAF_USDA=1.639
NC_035092.1	11714796	.	T	C	.	.	MAF_INRAE=6.329;MAF_USDA=4.118
NC_035092.1	11714822	.	G	T	.	.	MAF_INRAE=10.526;MAF_USDA=11.765
NC_035092.1	11714860	.	T	C	.	.	MAF_INRAE=48.101;MAF_USDA=48.235
NC_035092.1	11714861	.	T	C	.	.	MAF_INRAE=48.333;MAF_USDA=38.824
NC_035092.1	11714868	.	A	C	.	.	MAF_INRAE=10.526;MAF_USDA=11.765
NC_035092.1	11715042	.	T	G	.	.	MAF_INRAE=47.368
NC_035092.1	11715043	.	G	A	.	.	MAF_USDA=3.279
NC_035092.1	11715103	.	C	T	.	.	MAF_INRAE=7.5;MAF_USDA=14.706
NC_035092.1	11715191	.	T	C	.	.	MAF_INRAE=3.333
NC_035092.1	11715226	.	G	A	.	.	MAF_USDA=1.639
NC_035092.1	11715396	.	C	A	.	.	MAF_INRAE=24.051;MAF_USDA=14.118
NC_035092.1	11715399	.	T	A	.	.	MAF_USDA=19.672
NC_035092.1	11715421	.	T	C	.	.	MAF_INRAE=11.667;MAF_USDA=8.235
NC_035092.1	11715426	.	C	T	.	.	MAF_INRAE=24.051;MAF_USDA=31.765
NC_035092.1	11715432	.	G	A	.	.	MAF_INRAE=25.316;MAF_USDA=20.588
NC_035092.1	11715447	.	A	C	.	.	MAF_INRAE=7.5;MAF_USDA=8.235
NC_035092.1	11715478	.	G	A	.	.	MAF_INRAE=10.833;MAF_USDA=29.167
NC_035092.1	11715484	.	G	A	.	.	MAF_USDA=1.639
NC_035092.1	11715535	.	C	T	.	.	MAF_USDA=2.083
NC_035092.1	11715567	.	C	T	.	.	MAF_USDA=2.941
NC_035092.1	11715639	.	C	A	.	.	MAF_INRAE=24.051;MAF_USDA=13.529
NC_035092.1	11715658	.	G	A	.	.	MAF_INRAE=10.526;MAF_USDA=9.412
NC_035092.1	11715707	.	T	A	.	.	MAF_INRAE=41.139;MAF_USDA=28.235
NC_035092.1	11715782	.	G	A	.	.	MAF_USDA=8.235
NC_035092.1	11715788	.	T	C	.	.	MAF_USDA=4.118
NC_035092.1	11715789	.	A	G	.	.	MAF_INRAE=22.5;MAF_USDA=4.118
NC_035092.1	11716016	.	T	C	.	.	MAF_INRAE=44.304;MAF_USDA=35.882
NC_035092.1	11716024	.	A	C	.	.	MAF_INRAE=41.772;MAF_USDA=28.235
NC_035092.1	11716106	.	C	T	.	.	MAF_USDA=2.459
NC_035092.1	11716108	.	G	T	.	.	MAF_INRAE=10.526;MAF_USDA=8.235
NC_035092.1	11716266	.	C	A	.	.	MAF_USDA=4.118
NC_035092.1	11716287	.	G	A	.	.	MAF_USDA=2.459
NC_035092.1	11716307	.	G	A	.	.	MAF_INRAE=10.526;MAF_USDA=7.647
NC_035092.1	11716320	.	A	T	.	.	MAF_INRAE=7.5;MAF_USDA=5.882
NC_035092.1	11716387	.	T	C	.	.	MAF_INRAE=49.367;MAF_USDA=48.235
NC_035092.1	11716432	.	A	T	.	.	MAF_USDA=4.118
NC_035092.1	11716481	.	A	G	.	.	MAF_INRAE=30.38;MAF_USDA=20.588
NC_035092.1	11716555	.	C	T	.	.	MAF_INRAE=10.526;MAF_USDA=7.647
NC_035092.1	11716715	.	A	T	.	.	MAF_USDA=24.59
NC_035092.1	11716739	.	C	T	.	.	MAF_INRAE=49.367;MAF_USDA=47.059
NC_035092.1	11716762	.	G	A	.	.	MAF_INRAE=6.329;MAF_USDA=3.529
NC_035092.1	11716777	.	C	A	.	.	MAF_INRAE=48.333
NC_035092.1	11716787	.	G	T	.	.	MAF_USDA=22.951
NC_035092.1	11716789	.	G	A	.	.	MAF_INRAE=3.333;MAF_USDA=3.529
NC_035092.1	11716821	.	T	G	.	.	MAF_INRAE=10.526;MAF_USDA=7.647
NC_035092.1	11716839	.	T	C	.	.	MAF_USDA=1.639
NC_035092.1	11716873	.	G	T	.	.	MAF_USDA=8.197
NC_035092.1	11716956	.	A	G	.	.	MAF_USDA=22.951
NC_035092.1	11716991	.	T	C	.	.	MAF_USDA=1.639
NC_035092.1	11717070	.	C	T	.	.	MAF_INRAE=22.5;MAF_USDA=3.529
NC_035092.1	11717097	.	G	A	.	.	MAF_INRAE=10.526;MAF_USDA=11.765
NC_035092.1	11717182	.	G	A	.	.	MAF_INRAE=46.835;MAF_USDA=35.294
NC_035092.1	11717208	.	T	A	.	.	MAF_USDA=9.016
NC_035092.1	11717345	.	A	C	.	.	MAF_INRAE=10.526;MAF_USDA=11.176
NC_035092.1	11717407	.	C	A	.	.	MAF_USDA=7.647
NC_035092.1	11717434	.	T	C	.	.	MAF_INRAE=10.526;MAF_USDA=11.765
NC_035092.1	11717452	.	T	G	.	.	MAF_INRAE=10.526;MAF_USDA=7.647
NC_035092.1	11717455	.	G	T	.	.	MAF_INRAE=15.19
NC_035092.1	11717472	.	A	T	.	.	MAF_INRAE=49.367;MAF_USDA=46.471
NC_035092.1	11717474	.	T	A	.	.	MAF_INRAE=46.667;MAF_USDA=46.471
NC_035092.1	11717484	.	C	T	.	.	MAF_INRAE=47.468;MAF_USDA=34.706
NC_035092.1	11717496	.	T	G	.	.	MAF_USDA=3.529
NC_035092.1	11717602	.	T	G	.	.	MAF_USDA=2.459
NC_035092.1	11717628	.	G	T	.	.	MAF_USDA=4.167
NC_035092.1	11717645	.	C	A	.	.	MAF_INRAE=3.165;MAF_USDA=4.118
NC_035092.1	11717651	.	G	A	.	.	MAF_INRAE=22.5;MAF_USDA=3.529
NC_035092.1	11717691	.	T	G	.	.	MAF_INRAE=10.526;MAF_USDA=7.647
NC_035092.1	11717733	.	C	T	.	.	MAF_INRAE=1.667
NC_035092.1	11717734	.	A	T	.	.	MAF_INRAE=1.667
NC_035092.1	11717760	.	C	T	.	.	MAF_USDA=2.459
NC_035092.1	11717777	.	C	A	.	.	MAF_USDA=4.118
NC_035092.1	11717822	.	A	T	.	.	MAF_INRAE=10.833;MAF_USDA=11.765
NC_035092.1	11717848	.	G	T	.	.	MAF_INRAE=7.895;MAF_USDA=23.529
NC_035092.1	11717967	.	C	T	.	.	MAF_USDA=1.639
NC_035092.1	11717978	.	G	C	.	.	MAF_INRAE=3.165;MAF_USDA=4.118
NC_035092.1	11718013	.	T	C	.	.	MAF_INRAE=1.667;MAF_USDA=1.639
NC_035092.1	11718049	.	A	T	.	.	MAF_INRAE=29.747;MAF_USDA=29.167
NC_035092.1	11718104	.	C	T	.	.	MAF_INRAE=8.228;MAF_USDA=8.824
NC_035092.1	11718128	.	A	G	.	.	MAF_INRAE=10.526;MAF_USDA=6.471
NC_035092.1	11718146	.	A	G	.	.	MAF_INRAE=10.526;MAF_USDA=7.059
NC_035092.1	11718253	.	G	A	.	.	MAF_INRAE=5.696
NC_035092.1	11718257	.	G	C	.	.	MAF_INRAE=10.526;MAF_USDA=7.647
NC_035092.1	11718290	.	G	T	.	.	MAF_INRAE=1.667;MAF_USDA=1.639
NC_035092.1	11718303	.	T	A	.	.	MAF_INRAE=48.101;MAF_USDA=28.824
NC_035092.1	11718319	.	G	T	.	.	MAF_USDA=7.647
NC_035092.1	11718352	.	A	G	.	.	MAF_INRAE=10.526;MAF_USDA=7.059
NC_035092.1	11718384	.	G	T	.	.	MAF_USDA=2.459
NC_035092.1	11718399	.	A	G	.	.	MAF_INRAE=49.367;MAF_USDA=46.471
NC_035092.1	11718467	.	G	A	.	.	MAF_USDA=3.279
NC_035092.1	11718468	.	C	A	.	.	MAF_USDA=3.279
NC_035092.1	11718476	.	C	T	.	.	MAF_INRAE=22.5;MAF_USDA=3.529
NC_035092.1	11718572	.	C	G	.	.	MAF_USDA=2.459
NC_035092.1	11718621	.	A	C	.	.	MAF_INRAE=47.468;MAF_USDA=34.706
NC_035092.1	11718759	.	G	A	.	.	MAF_USDA=1.639
NC_035092.1	11718772	.	T	A	.	.	MAF_INRAE=15.789;MAF_USDA=18.75
NC_035092.1	11718773	.	T	A	.	.	MAF_INRAE=33.333;MAF_USDA=32.353
NC_035092.1	11718774	.	T	A	.	.	MAF_INRAE=10.833;MAF_USDA=4.167
NC_035092.1	11718801	.	A	G	.	.	MAF_INRAE=47.468;MAF_USDA=34.706
NC_035092.1	11718841	.	T	C	.	.	MAF_USDA=2.459
NC_035092.1	11718843	.	A	T	.	.	MAF_INRAE=10.526;MAF_USDA=7.647
NC_035092.1	11718849	.	G	T	.	.	MAF_USDA=12.5
NC_035092.1	11718870	.	A	C	.	.	MAF_INRAE=47.468;MAF_USDA=41.765
NC_035092.1	11718892	.	A	G	.	.	MAF_INRAE=10.526;MAF_USDA=7.647
NC_035092.1	11718930	.	G	C	.	.	MAF_INRAE=10.833;MAF_USDA=9.412
NC_035092.1	11718940	.	G	T	.	.	MAF_INRAE=30.38;MAF_USDA=20.588
NC_035092.1	11718948	.	T	C	.	.	MAF_USDA=4.118
NC_035092.1	11718950	.	C	T	.	.	MAF_INRAE=1.667;MAF_USDA=1.639
NC_035092.1	11718953	.	G	C	.	.	MAF_USDA=3.279
NC_035092.1	11718961	.	T	C	.	.	MAF_USDA=2.459
NC_035092.1	11718964	.	C	T	.	.	MAF_INRAE=48.734;MAF_USDA=34.706
NC_035092.1	11718995	.	C	A	.	.	MAF_INRAE=49.367;MAF_USDA=47.647
NC_035092.1	11719059	.	G	A	.	.	MAF_USDA=4.098
NC_035092.1	11719104	.	C	T	.	.	MAF_INRAE=3.333
NC_035092.1	11719143	.	G	C	.	.	MAF_INRAE=1.667;MAF_USDA=1.639
NC_035092.1	11719331	.	C	T	.	.	MAF_INRAE=10.833;MAF_USDA=10.0
NC_035092.1	11719348	.	C	T	.	.	MAF_USDA=1.639
NC_035092.1	11719389	.	C	T	.	.	MAF_USDA=4.118
NC_035092.1	11719441	.	G	A	.	.	MAF_INRAE=30.38;MAF_USDA=21.176
NC_035092.1	11719481	.	G	T	.	.	MAF_USDA=22.131
NC_035092.1	11719560	.	A	G	.	.	MAF_INRAE=10.526;MAF_USDA=7.059
NC_035092.1	11719583	.	T	A	.	.	MAF_USDA=3.279
NC_035092.1	11719621	.	A	G	.	.	MAF_USDA=8.235
NC_035092.1	11719673	.	T	A	.	.	MAF_USDA=2.459
NC_035092.1	11719710	.	C	A	.	.	MAF_USDA=4.098
NC_035092.1	11719745	.	T	C	.	.	MAF_USDA=1.639
NC_035092.1	11719761	.	A	T	.	.	MAF_INRAE=10.526;MAF_USDA=7.647
NC_035092.1	11719771	.	A	C	.	.	MAF_USDA=3.279
NC_035092.1	11719772	.	G	A	.	.	MAF_USDA=4.118
NC_035092.1	11719847	.	C	A	.	.	MAF_INRAE=22.5;MAF_USDA=3.529
NC_035092.1	11719898	.	G	A	.	.	MAF_USDA=2.459
NC_035092.1	11719920	.	G	T	.	.	MAF_INRAE=10.526;MAF_USDA=7.059
NC_035092.1	11719926	.	T	A	.	.	MAF_INRAE=7.5;MAF_USDA=7.647
NC_035092.1	11720001	.	T	A	.	.	MAF_USDA=1.639
NC_035092.1	11720009	.	T	G	.	.	MAF_USDA=9.016
NC_035092.1	11720014	.	T	A	.	.	MAF_INRAE=2.5
NC_035092.1	11720047	.	G	T	.	.	MAF_USDA=11.765
NC_035092.1	11720059	.	T	A	.	.	MAF_INRAE=10.526;MAF_USDA=7.647
NC_035092.1	11720115	.	C	A	.	.	MAF_USDA=24.118
NC_035092.1	11720236	.	A	C	.	.	MAF_INRAE=27.848;MAF_USDA=44.706
NC_035092.1	11720424	.	A	T	.	.	MAF_USDA=3.529
NC_035092.1	11720436	.	G	T	.	.	MAF_USDA=1.639
NC_035092.1	11720443	.	A	C	.	.	MAF_INRAE=10.526;MAF_USDA=7.059
NC_035092.1	11720466	.	A	G	.	.	MAF_INRAE=5.263;MAF_USDA=27.059
NC_035092.1	11720504	.	A	T	.	.	MAF_INRAE=10.526;MAF_USDA=7.647
NC_035092.1	11720525	.	G	A	.	.	MAF_INRAE=10.526;MAF_USDA=8.235
NC_035092.1	11720575	.	T	G	.	.	MAF_INRAE=10.526;MAF_USDA=7.647
NC_035092.1	11720627	.	C	T	.	.	MAF_USDA=1.639
NC_035092.1	11720652	.	G	A	.	.	MAF_INRAE=26.316;MAF_USDA=17.647
NC_035092.1	11720683	.	G	C	.	.	MAF_USDA=5.882
NC_035092.1	11720684	.	G	C	.	.	MAF_USDA=4.706
NC_035092.1	11720685	.	C	G	.	.	MAF_USDA=3.279
NC_035092.1	11720692	.	G	C	.	.	MAF_USDA=2.353
NC_035092.1	11720713	.	C	A	.	.	MAF_USDA=1.639
NC_035092.1	11720714	.	T	C	.	.	MAF_USDA=25.41
NC_035092.1	11720743	.	C	A	.	.	MAF_USDA=1.639
NC_035092.1	11720758	.	A	T	.	.	MAF_USDA=8.235
NC_035092.1	11720773	.	G	C	.	.	MAF_INRAE=31.579;MAF_USDA=33.333
NC_035092.1	11720788	.	T	A	.	.	MAF_USDA=5.882
NC_035092.1	11720803	.	C	G	.	.	MAF_INRAE=18.333;MAF_USDA=3.529
NC_035092.1	11720847	.	A	G	.	.	MAF_INRAE=6.329;MAF_USDA=3.529
NC_035092.1	11720861	.	C	A	.	.	MAF_INRAE=22.5;MAF_USDA=3.529
NC_035092.1	11720919	.	G	A	.	.	MAF_USDA=1.639
NC_035092.1	11720974	.	C	T	.	.	MAF_INRAE=10.526;MAF_USDA=7.647
NC_035092.1	11721138	.	C	G	.	.	MAF_INRAE=10.526;MAF_USDA=7.647
NC_035092.1	11721279	.	C	T	.	.	MAF_INRAE=44.304;MAF_USDA=25.882
NC_035092.1	11721301	.	C	A	.	.	MAF_INRAE=10.526;MAF_USDA=7.647
NC_035092.1	11721335	.	G	A	.	.	MAF_USDA=2.459
NC_035092.1	11721434	.	G	T	.	.	MAF_INRAE=46.203;MAF_USDA=29.412
NC_035092.1	11721486	.	C	T	.	.	MAF_USDA=1.639
NC_035092.1	11721494	.	G	A	.	.	MAF_INRAE=43.671;MAF_USDA=26.471
NC_035092.1	11721533	.	G	T	.	.	MAF_INRAE=3.797;MAF_USDA=8.235
NC_035092.1	11721565	.	G	T	.	.	MAF_INRAE=3.797;MAF_USDA=8.235
NC_035092.1	11721618	.	C	G	.	.	MAF_INRAE=44.304;MAF_USDA=27.059
NC_035092.1	11721636	.	A	G	.	.	MAF_USDA=1.639
NC_035092.1	11721682	.	C	G	.	.	MAF_INRAE=27.215;MAF_USDA=18.452
NC_035092.1	11721702	.	G	T	.	.	MAF_USDA=14.167
NC_035092.1	11721761	.	G	T	.	.	MAF_INRAE=3.797;MAF_USDA=9.412
NC_035092.1	11721776	.	G	A	.	.	MAF_INRAE=22.5;MAF_USDA=2.941
NC_035092.1	11721786	.	A	C	.	.	MAF_INRAE=49.367;MAF_USDA=42.941
NC_035092.1	11721854	.	C	T	.	.	MAF_USDA=3.279
NC_035092.1	11721866	.	G	T	.	.	MAF_INRAE=10.526;MAF_USDA=7.647
NC_035092.1	11721896	.	G	A	.	.	MAF_INRAE=2.5;MAF_USDA=7.059
NC_035092.1	11721934	.	G	A	.	.	MAF_USDA=4.098
NC_035092.1	11721992	.	A	C	.	.	MAF_INRAE=26.582;MAF_USDA=18.235
NC_035092.1	11721993	.	A	C	.	.	MAF_USDA=1.639
NC_035092.1	11721998	.	G	T	.	.	MAF_USDA=1.639
NC_035092.1	11722060	.	A	C	.	.	MAF_INRAE=20.886;MAF_USDA=28.235
NC_035092.1	11722094	.	G	A	.	.	MAF_USDA=2.459
NC_035092.1	11722142	.	C	T	.	.	MAF_USDA=1.639
NC_035092.1	11722149	.	C	T	.	.	MAF_INRAE=3.797;MAF_USDA=8.824
NC_035092.1	11722191	.	T	C	.	.	MAF_INRAE=5.263;MAF_USDA=24.706
NC_035092.1	11722339	.	C	G	.	.	MAF_USDA=3.529
NC_035092.1	11722444	.	A	C	.	.	MAF_INRAE=42.405;MAF_USDA=32.941
NC_035092.1	11722449	.	A	C	.	.	MAF_INRAE=6.329;MAF_USDA=3.529
NC_035092.1	11722484	.	G	A	.	.	MAF_USDA=13.115
NC_035092.1	11722495	.	G	A	.	.	MAF_INRAE=2.5;MAF_USDA=18.824
NC_035092.1	11722527	.	T	A	.	.	MAF_INRAE=47.5;MAF_USDA=42.353
NC_035092.1	11722536	.	C	T	.	.	MAF_INRAE=20.886;MAF_USDA=32.941
NC_035092.1	11722561	.	C	T	.	.	MAF_INRAE=14.167;MAF_USDA=11.765
NC_035092.1	11722563	.	C	T	.	.	MAF_USDA=1.639
NC_035092.1	11722659	.	A	G	.	.	MAF_INRAE=6.329;MAF_USDA=7.5
NC_035092.1	11722726	.	C	A	.	.	MAF_INRAE=44.304;MAF_USDA=47.647
NC_035092.1	11722731	.	T	G	.	.	MAF_USDA=4.918
NC_035092.1	11722744	.	T	G	.	.	MAF_INRAE=32.911;MAF_USDA=32.941
NC_035092.1	11722836	.	G	A	.	.	MAF_INRAE=27.848;MAF_USDA=18.235
NC_035092.1	11722909	.	C	T	.	.	MAF_INRAE=26.582;MAF_USDA=21.765
NC_035092.1	11722957	.	C	T	.	.	MAF_USDA=12.295
NC_035092.1	11722965	.	T	G	.	.	MAF_USDA=8.333
NC_035092.1	11722967	.	G	T	.	.	MAF_USDA=8.333
NC_035092.1	11723048	.	G	A	.	.	MAF_INRAE=33.544;MAF_USDA=36.471
NC_035092.1	11723068	.	A	G	.	.	MAF_INRAE=6.329;MAF_USDA=4.706
NC_035092.1	11723069	.	C	T	.	.	MAF_INRAE=44.304;MAF_USDA=41.765
NC_035092.1	11723133	.	C	A	.	.	MAF_USDA=6.557
NC_035092.1	11723170	.	A	G	.	.	MAF_INRAE=7.595;MAF_USDA=11.765
NC_035092.1	11723256	.	C	T	.	.	MAF_INRAE=17.089;MAF_USDA=18.235
NC_035092.1	11723257	.	G	A	.	.	MAF_INRAE=8.228;MAF_USDA=9.412
NC_035092.1	11723262	.	C	A	.	.	MAF_INRAE=3.797;MAF_USDA=14.118
NC_035092.1	11723263	.	C	A	.	.	MAF_INRAE=1.667;MAF_USDA=14.118
NC_035092.1	11723411	.	A	C	.	.	MAF_INRAE=7.595;MAF_USDA=8.235
NC_035092.1	11723449	.	A	C	.	.	MAF_INRAE=17.089;MAF_USDA=18.452
NC_035092.1	11723473	.	C	T	.	.	MAF_INRAE=14.167;MAF_USDA=10.119
NC_035092.1	11723524	.	C	T	.	.	MAF_INRAE=5.263;MAF_USDA=10.417
NC_035092.1	11723535	.	G	A	.	.	MAF_INRAE=44.304;MAF_USDA=40.476
NC_035092.1	11723648	.	A	G	.	.	MAF_INRAE=3.333;MAF_USDA=1.639
NC_035092.1	11723768	.	A	T	.	.	MAF_USDA=4.918
NC_035092.1	11723783	.	G	A	.	.	MAF_USDA=5.738
NC_035092.1	11723800	.	T	G	.	.	MAF_USDA=1.639
NC_035092.1	11723909	.	C	A	.	.	MAF_USDA=14.754
NC_035092.1	11723951	.	C	T	.	.	MAF_USDA=2.5
NC_035092.1	11723954	.	A	T	.	.	MAF_INRAE=8.228;MAF_USDA=7.738
NC_035092.1	11724012	.	G	A	.	.	MAF_INRAE=8.228;MAF_USDA=7.647
NC_035092.1	11724070	.	G	A	.	.	MAF_USDA=6.25
NC_035092.1	11724096	.	G	A	.	.	MAF_USDA=1.639
NC_035092.1	11724138	.	A	C	.	.	MAF_USDA=8.197
NC_035092.1	11724148	.	T	C	.	.	MAF_INRAE=18.987
NC_035092.1	11724171	.	C	T	.	.	MAF_INRAE=19.62;MAF_USDA=23.214
NC_035092.1	11724251	.	A	C	.	.	MAF_INRAE=17.089;MAF_USDA=18.235
NC_035092.1	11724388	.	T	G	.	.	MAF_INRAE=44.304;MAF_USDA=41.176
NC_035092.1	11724486	.	C	T	.	.	MAF_INRAE=18.333;MAF_USDA=8.333
NC_035092.1	11724492	.	T	G	.	.	MAF_INRAE=2.5
NC_035092.1	11724808	.	G	T	.	.	MAF_INRAE=18.987;MAF_USDA=9.412
NC_035092.1	11724829	.	G	A	.	.	MAF_USDA=6.557
NC_035092.1	11724867	.	A	G	.	.	MAF_INRAE=8.228;MAF_USDA=12.353
NC_035092.1	11724874	.	C	G	.	.	MAF_INRAE=18.987;MAF_USDA=9.412
NC_035092.1	11724886	.	G	A	.	.	MAF_INRAE=36.076;MAF_USDA=27.647
NC_035092.1	11724888	.	G	A	.	.	MAF_INRAE=24.167;MAF_USDA=21.765
NC_035092.1	11724892	.	C	A	.	.	MAF_INRAE=14.167;MAF_USDA=9.016
NC_035092.1	11724909	.	A	T	.	.	MAF_USDA=5.738
NC_035092.1	11725009	.	G	A	.	.	MAF_INRAE=6.329;MAF_USDA=4.706
NC_035092.1	11725033	.	A	C	.	.	MAF_USDA=8.333
NC_035092.1	11725048	.	C	T	.	.	MAF_INRAE=33.544;MAF_USDA=37.059
NC_035092.1	11725052	.	C	T	.	.	MAF_INRAE=16.456;MAF_USDA=20.588
NC_035092.1	11725061	.	C	T	.	.	MAF_INRAE=33.544;MAF_USDA=37.647
NC_035092.1	11725151	.	G	T	.	.	MAF_INRAE=33.544;MAF_USDA=37.059
NC_035092.1	11725155	.	A	G	.	.	MAF_USDA=4.918
NC_035092.1	11725236	.	T	C	.	.	MAF_USDA=5.738
NC_035092.1	11725257	.	C	T	.	.	MAF_USDA=4.118
NC_035092.1	11725316	.	A	G	.	.	MAF_INRAE=22.152;MAF_USDA=23.214
NC_035092.1	11725318	.	C	T	.	.	MAF_USDA=5.0
NC_035092.1	11725424	.	T	A	.	.	MAF_USDA=1.667
NC_035092.1	11725440	.	G	A	.	.	MAF_USDA=7.5
NC_035092.1	11725441	.	G	A	.	.	MAF_INRAE=16.456;MAF_USDA=18.235
NC_035092.1	11725451	.	C	T	.	.	MAF_USDA=2.459
NC_035092.1	11725455	.	T	G	.	.	MAF_INRAE=32.911;MAF_USDA=37.059
NC_035092.1	11725494	.	C	T	.	.	MAF_INRAE=17.089;MAF_USDA=18.824
NC_035092.1	11725554	.	A	G	.	.	MAF_USDA=10.0
NC_035092.1	11725585	.	C	T	.	.	MAF_INRAE=3.797;MAF_USDA=10.417
NC_035092.1	11725619	.	C	A	.	.	MAF_INRAE=33.544;MAF_USDA=37.647
NC_035092.1	11725651	.	T	C	.	.	MAF_INRAE=18.987;MAF_USDA=9.412
NC_035092.1	11725747	.	G	A	.	.	MAF_USDA=6.557
NC_035092.1	11725767	.	G	A	.	.	MAF_INRAE=17.089;MAF_USDA=18.235
NC_035092.1	11725859	.	G	T	.	.	MAF_INRAE=30.38;MAF_USDA=31.176
NC_035092.1	11725860	.	C	T	.	.	MAF_INRAE=31.667;MAF_USDA=31.176
NC_035092.1	11725879	.	G	C	.	.	MAF_INRAE=18.987;MAF_USDA=9.412
NC_035092.1	11725961	.	A	T	.	.	MAF_INRAE=18.987;MAF_USDA=9.412
NC_035092.1	11725973	.	C	T	.	.	MAF_USDA=4.098
NC_035092.1	11726017	.	C	T	.	.	MAF_INRAE=34.177;MAF_USDA=10.417
NC_035092.1	11726072	.	G	C	.	.	MAF_INRAE=3.333;MAF_USDA=3.529
NC_035092.1	11726104	.	G	A	.	.	MAF_INRAE=6.329;MAF_USDA=7.059
NC_035092.1	11726113	.	T	C	.	.	MAF_USDA=1.639
NC_035092.1	11726157	.	C	T	.	.	MAF_USDA=25.882
NC_035092.1	11726237	.	T	C	.	.	MAF_INRAE=17.089;MAF_USDA=18.235
NC_035092.1	11726276	.	T	G	.	.	MAF_INRAE=18.333
NC_035092.1	11726323	.	T	C	.	.	MAF_INRAE=46.835;MAF_USDA=48.235
NC_035092.1	11726363	.	G	C	.	.	MAF_USDA=1.639
NC_035092.1	11726394	.	T	C	.	.	MAF_INRAE=46.835;MAF_USDA=48.235
NC_035092.1	11726463	.	T	C	.	.	MAF_USDA=8.197
NC_035092.1	11726475	.	A	G	.	.	MAF_INRAE=46.835;MAF_USDA=47.647
NC_035092.1	11726497	.	A	G	.	.	MAF_INRAE=15.19
NC_035092.1	11726619	.	A	T	.	.	MAF_INRAE=30.38;MAF_USDA=26.471
NC_035092.1	11726622	.	C	T	.	.	MAF_USDA=4.098
NC_035092.1	11726720	.	C	G	.	.	MAF_USDA=3.279
NC_035092.1	11726755	.	C	A	.	.	MAF_INRAE=25.316;MAF_USDA=6.557
NC_035092.1	11726914	.	A	C	.	.	MAF_USDA=4.118
NC_035092.1	11726966	.	C	A	.	.	MAF_INRAE=33.544;MAF_USDA=25.294
NC_035092.1	11726967	.	A	C	.	.	MAF_USDA=1.639
NC_035092.1	11727004	.	A	G	.	.	MAF_USDA=3.279
NC_035092.1	11727039	.	G	A	.	.	MAF_USDA=1.639
NC_035092.1	11727072	.	TATGCA	TATGCT	.	.	MAF_USDA=20.833
NC_035092.1	11727077	.	A	T	.	.	MAF_INRAE=39.241
NC_035092.1	11727117	.	A	T	.	.	MAF_USDA=4.098
NC_035092.1	11727156	.	G	A	.	.	MAF_INRAE=39.241;MAF_USDA=48.824
NC_035092.1	11727172	.	A	C	.	.	MAF_INRAE=40.506;MAF_USDA=38.824
NC_035092.1	11727203	.	G	A	.	.	MAF_INRAE=3.333;MAF_USDA=4.118
NC_035092.1	11727235	.	T	G	.	.	MAF_INRAE=3.333;MAF_USDA=1.639
NC_035092.1	11727240	.	T	C	.	.	MAF_INRAE=10.833;MAF_USDA=6.471
NC_035092.1	11727241	.	G	A	.	.	MAF_INRAE=3.333;MAF_USDA=3.529
NC_035092.1	11727333	.	G	A	.	.	MAF_INRAE=36.709;MAF_USDA=38.235
NC_035092.1	11727352	.	T	C	.	.	MAF_INRAE=22.152;MAF_USDA=8.824
NC_035092.1	11727389	.	T	A	.	.	MAF_INRAE=8.228;MAF_USDA=7.059
NC_035092.1	11727419	.	G	T	.	.	MAF_INRAE=7.5;MAF_USDA=6.471
NC_035092.1	11727452	.	T	A	.	.	MAF_INRAE=3.333;MAF_USDA=3.529
NC_035092.1	11727496	.	C	T	.	.	MAF_USDA=1.639
NC_035092.1	11727497	.	A	C	.	.	MAF_INRAE=37.342;MAF_USDA=41.176
NC_035092.1	11727557	.	G	A	.	.	MAF_INRAE=5.833;MAF_USDA=6.471
NC_035092.1	11727581	.	A	G	.	.	MAF_INRAE=7.595;MAF_USDA=18.824
NC_035092.1	11727599	.	T	G	.	.	MAF_INRAE=38.608;MAF_USDA=34.706
NC_035092.1	11727687	.	C	T	.	.	MAF_USDA=11.475
NC_035092.1	11727688	.	G	A	.	.	MAF_USDA=1.639
NC_035092.1	11727694	.	A	T	.	.	MAF_INRAE=36.667;MAF_USDA=32.353
NC_035092.1	11727698	.	G	A	.	.	MAF_USDA=11.475
NC_035092.1	11727712	.	G	A	.	.	MAF_INRAE=1.667
NC_035092.1	11727723	.	A	T	.	.	MAF_INRAE=2.5
NC_035092.1	11727724	.	C	A	.	.	MAF_USDA=7.377
NC_035092.1	11727731	.	G	T	.	.	MAF_USDA=4.098
NC_035092.1	11727739	.	G	T	.	.	MAF_INRAE=5.0;MAF_USDA=18.824
NC_035092.1	11727779	.	A	G	.	.	MAF_INRAE=2.5;MAF_USDA=13.934
NC_035092.1	11727784	.	A	T	.	.	MAF_INRAE=34.167;MAF_USDA=29.412
NC_035092.1	11727797	.	T	C	.	.	MAF_INRAE=1.667
NC_035092.1	11727806	.	T	C	.	.	MAF_USDA=7.377
NC_035092.1	11727880	.	C	T	.	.	MAF_USDA=1.639
NC_035092.1	11727910	.	T	A	.	.	MAF_USDA=1.639
NC_035092.1	11727927	.	G	T	.	.	MAF_USDA=1.639
NC_035092.1	11727972	.	G	A	.	.	MAF_INRAE=19.167
NC_035092.1	11728094	.	T	A	.	.	MAF_INRAE=5.263;MAF_USDA=10.417
NC_035092.1	11728101	.	C	T	.	.	MAF_USDA=1.639
NC_035092.1	11728232	.	G	A	.	.	MAF_INRAE=15.19
NC_035092.1	11728402	.	A	G	.	.	MAF_USDA=9.836
NC_035092.1	11728413	.	C	A	.	.	MAF_USDA=5.294
NC_035092.1	11728434	.	A	G	.	.	MAF_INRAE=35.833;MAF_USDA=41.765
NC_035092.1	11728450	.	G	A	.	.	MAF_INRAE=8.228;MAF_USDA=7.059
NC_035092.1	11728517	.	A	C	.	.	MAF_USDA=10.417
NC_035092.1	11728524	.	C	T	.	.	MAF_USDA=13.115
NC_035092.1	11728525	.	C	G	.	.	MAF_USDA=13.115
NC_035092.1	11728545	.	G	A	.	.	MAF_INRAE=25.0;MAF_USDA=16.667
NC_035092.1	11728567	.	T	G	.	.	MAF_INRAE=5.263
NC_035092.1	11728642	.	C	T	.	.	MAF_INRAE=3.333
NC_035092.1	11728655	.	C	T	.	.	MAF_USDA=6.25
NC_035092.1	11728758	.	T	C	.	.	MAF_INRAE=5.833
NC_035092.1	11728760	.	G	A	.	.	MAF_INRAE=28.333;MAF_USDA=49.412
NC_035092.1	11728776	.	G	T	.	.	MAF_USDA=14.118
NC_035092.1	11728778	.	A	T	.	.	MAF_INRAE=4.167
NC_035092.1	11728780	.	C	A	.	.	MAF_INRAE=4.167
NC_035092.1	11728795	.	T	G	.	.	MAF_INRAE=11.667
NC_035092.1	11728801	.	T	C	.	.	MAF_INRAE=9.167
NC_035092.1	11728803	.	A	T	.	.	MAF_INRAE=12.5
NC_035092.1	11728809	.	C	T	.	.	MAF_INRAE=11.667
NC_035092.1	11728812	.	A	G	.	.	MAF_INRAE=3.333
NC_035092.1	11728876	.	T	G	.	.	MAF_INRAE=17.5
NC_035092.1	11728884	.	T	C	.	.	MAF_INRAE=18.333
NC_035092.1	11728885	.	T	C	.	.	MAF_INRAE=17.5
NC_035092.1	11728894	.	A	T	.	.	MAF_INRAE=15.0
NC_035092.1	11728897	.	C	T	.	.	MAF_INRAE=15.833
NC_035092.1	11728901	.	C	T	.	.	MAF_INRAE=13.333
NC_035092.1	11728912	.	G	T	.	.	MAF_USDA=2.459
NC_035092.1	11728917	.	G	A	.	.	MAF_INRAE=13.333
NC_035092.1	11728928	.	G	A	.	.	MAF_INRAE=11.667;MAF_USDA=3.279
NC_035092.1	11728945	.	T	C	.	.	MAF_INRAE=10.833
NC_035092.1	11728957	.	A	G	.	.	MAF_INRAE=11.667
NC_035092.1	11728961	.	A	G	.	.	MAF_INRAE=10.833
NC_035092.1	11728990	.	T	C	.	.	MAF_INRAE=40.0;MAF_USDA=22.941
NC_035092.1	11728995	.	G	T	.	.	MAF_INRAE=6.667
NC_035092.1	11728997	.	A	C	.	.	MAF_INRAE=6.667
NC_035092.1	11729002	.	A	G	.	.	MAF_INRAE=6.667
NC_035092.1	11729004	.	A	C	.	.	MAF_INRAE=6.667
NC_035092.1	11729014	.	C	T	.	.	MAF_INRAE=10.526;MAF_USDA=8.333
NC_035092.1	11729099	.	A	C	.	.	MAF_INRAE=29.747;MAF_USDA=32.941
NC_035092.1	11729153	.	G	A	.	.	MAF_USDA=1.639
NC_035092.1	11729197	.	T	G	.	.	MAF_INRAE=17.722;MAF_USDA=17.647
NC_035092.1	11729228	.	G	C	.	.	MAF_INRAE=1.667;MAF_USDA=1.639
NC_035092.1	11729304	.	C	A	.	.	MAF_INRAE=6.329;MAF_USDA=6.471
NC_035092.1	11729360	.	T	A	.	.	MAF_INRAE=36.709;MAF_USDA=28.824
NC_035092.1	11729478	.	G	T	.	.	MAF_USDA=3.279
NC_035092.1	11729567	.	C	T	.	.	MAF_USDA=4.098
NC_035092.1	11729640	.	C	T	.	.	MAF_INRAE=15.19;MAF_USDA=19.412
NC_035092.1	11729776	.	T	C	.	.	MAF_INRAE=48.101;MAF_USDA=30.588
NC_035092.1	11729786	.	C	T	.	.	MAF_INRAE=10.833;MAF_USDA=25.0
NC_035092.1	11729916	.	C	T	.	.	MAF_USDA=6.25
NC_035092.1	11730007	.	C	T	.	.	MAF_INRAE=5.833;MAF_USDA=5.294
NC_035092.1	11730008	.	C	A	.	.	MAF_USDA=4.918
NC_035092.1	11730031	.	G	C	.	.	MAF_INRAE=15.823;MAF_USDA=20.0
NC_035092.1	11730032	.	C	A	.	.	MAF_USDA=4.918
NC_035092.1	11730050	.	T	A	.	.	MAF_USDA=4.098
NC_035092.1	11730055	.	C	G	.	.	MAF_USDA=5.0
NC_035092.1	11730083	.	A	G	.	.	MAF_INRAE=2.5
NC_035092.1	11730091	.	G	A	.	.	MAF_USDA=5.0
NC_035092.1	11730098	.	G	T	.	.	MAF_INRAE=3.165;MAF_USDA=4.167
NC_035092.1	11730105	.	C	T	.	.	MAF_INRAE=30.38;MAF_USDA=26.471
NC_035092.1	11730163	.	C	G	.	.	MAF_INRAE=17.722;MAF_USDA=5.882
NC_035092.1	11730206	.	T	G	.	.	MAF_USDA=4.098
NC_035092.1	11730320	.	C	T	.	.	MAF_USDA=8.235
NC_035092.1	11730337	.	G	A	.	.	MAF_INRAE=3.333;MAF_USDA=3.529
NC_035092.1	11730416	.	C	T	.	.	MAF_USDA=2.459
NC_035092.1	11730443	.	C	T	.	.	MAF_USDA=1.639
NC_035092.1	11730457	.	G	A	.	.	MAF_INRAE=6.329;MAF_USDA=5.882
NC_035092.1	11730475	.	C	T	.	.	MAF_USDA=1.639
NC_035092.1	11730476	.	G	A	.	.	MAF_INRAE=6.329;MAF_USDA=3.529
NC_035092.1	11730532	.	T	C	.	.	MAF_INRAE=36.076;MAF_USDA=44.706
NC_035092.1	11730548	.	A	G	.	.	MAF_INRAE=1.667;MAF_USDA=1.639
NC_035092.1	11730562	.	C	A	.	.	MAF_USDA=2.459
NC_035092.1	11730573	.	C	G	.	.	MAF_INRAE=15.823;MAF_USDA=21.765
NC_035092.1	11730574	.	G	A	.	.	MAF_INRAE=48.101;MAF_USDA=32.941
NC_035092.1	11730586	.	G	A	.	.	MAF_USDA=6.25
NC_035092.1	11730603	.	A	T	.	.	MAF_USDA=4.098
NC_035092.1	11730636	.	T	A	.	.	MAF_USDA=4.098
NC_035092.1	11730661	.	T	C	.	.	MAF_INRAE=5.696
NC_035092.1	11730678	.	T	G	.	.	MAF_INRAE=39.241;MAF_USDA=40.0
NC_035092.1	11730718	.	C	T	.	.	MAF_USDA=2.459
NC_035092.1	11730757	.	C	A	.	.	MAF_INRAE=10.833
NC_035092.1	11730758	.	C	A	.	.	MAF_USDA=3.279
NC_035092.1	11730768	.	A	T	.	.	MAF_USDA=4.098
NC_035092.1	11730795	.	T	A	.	.	MAF_INRAE=36.667;MAF_USDA=44.706
NC_035092.1	11730814	.	G	A	.	.	MAF_INRAE=10.833;MAF_USDA=20.0
NC_035092.1	11730839	.	T	C	.	.	MAF_INRAE=18.333;MAF_USDA=5.882
NC_035092.1	11730904	.	A	G	.	.	MAF_INRAE=10.833;MAF_USDA=19.643
NC_035092.1	11730905	.	C	T	.	.	MAF_INRAE=3.333;MAF_USDA=3.571
NC_035092.1	11730937	.	G	T	.	.	MAF_INRAE=1.667;MAF_USDA=1.667
NC_035092.1	11730987	.	A	G	.	.	MAF_USDA=1.667
NC_035092.1	11731070	.	A	G	.	.	MAF_INRAE=3.333;MAF_USDA=2.083
NC_035092.1	11731096	.	C	G	.	.	MAF_USDA=4.167
NC_035092.1	11731116	.	C	T	.	.	MAF_INRAE=2.5
NC_035092.1	11731214	.	T	A	.	.	MAF_USDA=1.667
NC_035092.1	11731227	.	A	T	.	.	MAF_USDA=1.667
NC_035092.1	11731239	.	T	C	.	.	MAF_INRAE=10.833;MAF_USDA=23.214
NC_035092.1	11731253	.	C	T	.	.	MAF_USDA=4.167
NC_035092.1	11731260	.	A	G	.	.	MAF_USDA=2.5
NC_035092.1	11731276	.	T	C	.	.	MAF_INRAE=36.667;MAF_USDA=43.452
NC_035092.1	11731320	.	G	T	.	.	MAF_INRAE=35.833
NC_035092.1	11731360	.	G	A	.	.	MAF_USDA=2.5
NC_035092.1	11731377	.	A	T	.	.	MAF_USDA=1.667
NC_035092.1	11731473	.	G	A	.	.	MAF_INRAE=10.0;MAF_USDA=20.833
NC_035092.1	11731523	.	G	A	.	.	MAF_INRAE=19.167
NC_035092.1	11731553	.	G	A	.	.	MAF_USDA=2.5
NC_035092.1	11731596	.	A	G	.	.	MAF_INRAE=5.833
NC_035092.1	11731641	.	G	A	.	.	MAF_INRAE=18.333;MAF_USDA=7.738
NC_035092.1	11731668	.	G	A	.	.	MAF_USDA=4.167
NC_035092.1	11731677	.	G	T	.	.	MAF_INRAE=1.667;MAF_USDA=8.333
NC_035092.1	11731724	.	G	T	.	.	MAF_INRAE=10.833;MAF_USDA=21.429
NC_035092.1	11731754	.	C	G	.	.	MAF_USDA=1.786
NC_035092.1	11731807	.	A	G	.	.	MAF_INRAE=18.333;MAF_USDA=7.738
NC_035092.1	11731828	.	T	G	.	.	MAF_USDA=4.167
NC_035092.1	11731830	.	G	T	.	.	MAF_USDA=4.167
NC_035092.1	11731991	.	A	T	.	.	MAF_USDA=4.098
NC_035092.1	11732056	.	G	A	.	.	MAF_USDA=1.639
NC_035092.1	11732080	.	A	T	.	.	MAF_INRAE=1.667;MAF_USDA=1.639
NC_035092.1	11732089	.	C	A	.	.	MAF_INRAE=30.0;MAF_USDA=7.059
NC_035092.1	11732115	.	A	T	.	.	MAF_INRAE=46.667;MAF_USDA=26.471
NC_035092.1	11732183	.	C	G	.	.	MAF_USDA=1.639
NC_035092.1	11732284	.	A	G	.	.	MAF_INRAE=3.333;MAF_USDA=8.333
NC_035092.1	11732312	.	T	C	.	.	MAF_INRAE=3.333;MAF_USDA=13.529
NC_035092.1	11732313	.	T	C	.	.	MAF_INRAE=40.0;MAF_USDA=38.824
NC_035092.1	11732363	.	A	G	.	.	MAF_INRAE=1.667;MAF_USDA=1.639
NC_035092.1	11732379	.	T	C	.	.	MAF_INRAE=48.333;MAF_USDA=26.471
NC_035092.1	11732393	.	G	A	.	.	MAF_INRAE=3.333;MAF_USDA=1.639
NC_035092.1	11732460	.	G	A	.	.	MAF_INRAE=47.5;MAF_USDA=31.176
NC_035092.1	11732486	.	C	T	.	.	MAF_INRAE=4.167;MAF_USDA=3.529
NC_035092.1	11732489	.	T	G	.	.	MAF_INRAE=2.5;MAF_USDA=9.412
NC_035092.1	11732494	.	A	C	.	.	MAF_INRAE=2.5;MAF_USDA=15.294
NC_035092.1	11732562	.	T	A	.	.	MAF_USDA=10.656
NC_035092.1	11732579	.	C	A	.	.	MAF_USDA=21.176
NC_035092.1	11732651	.	G	A	.	.	MAF_USDA=4.098
NC_035092.1	11732749	.	A	T	.	.	MAF_USDA=2.459
NC_035092.1	11732777	.	G	A	.	.	MAF_INRAE=3.333;MAF_USDA=5.294
NC_035092.1	11732784	.	C	G	.	.	MAF_INRAE=18.987
NC_035092.1	11732796	.	T	C	.	.	MAF_INRAE=49.167;MAF_USDA=35.417
NC_035092.1	11732806	.	C	T	.	.	MAF_INRAE=3.333;MAF_USDA=4.706
NC_035092.1	11732883	.	T	G	.	.	MAF_USDA=1.639
NC_035092.1	11732888	.	G	A	.	.	MAF_USDA=2.459
NC_035092.1	11732931	.	C	T	.	.	MAF_INRAE=48.333;MAF_USDA=17.059
NC_035092.1	11732960	.	T	C	.	.	MAF_USDA=5.294
NC_035092.1	11733019	.	A	T	.	.	MAF_USDA=22.917
NC_035092.1	11733277	.	C	T	.	.	MAF_USDA=30.488
NC_035092.1	11733331	.	G	C	.	.	MAF_USDA=1.667
NC_035092.1	11733341	.	G	C	.	.	MAF_USDA=16.265
NC_035092.1	11733366	.	T	A	.	.	MAF_USDA=4.167
NC_035092.1	11733380	.	C	G	.	.	MAF_USDA=4.268
NC_035092.1	11733433	.	C	T	.	.	MAF_INRAE=15.789;MAF_USDA=27.059
NC_035092.1	11733437	.	C	T	.	.	MAF_USDA=1.639
NC_035092.1	11733448	.	C	T	.	.	MAF_INRAE=16.456;MAF_USDA=16.667
NC_035092.1	11733451	.	C	T	.	.	MAF_USDA=2.459
NC_035092.1	11733609	.	A	T	.	.	MAF_INRAE=6.962;MAF_USDA=17.647
NC_035092.1	11733639	.	A	G	.	.	MAF_USDA=13.529
NC_035092.1	11733649	.	G	A	.	.	MAF_INRAE=7.595;MAF_USDA=6.471
NC_035092.1	11733651	.	T	C	.	.	MAF_INRAE=44.304;MAF_USDA=15.882
NC_035092.1	11733691	.	T	A	.	.	MAF_USDA=1.639
NC_035092.1	11733791	.	A	C	.	.	MAF_USDA=1.639
NC_035092.1	11733794	.	A	G	.	.	MAF_INRAE=43.671;MAF_USDA=16.471
NC_035092.1	11733864	.	A	G	.	.	MAF_USDA=35.417
NC_035092.1	11733930	.	T	A	.	.	MAF_USDA=7.5
NC_035092.1	11734145	.	G	A	.	.	MAF_INRAE=5.696
NC_035092.1	11734180	.	C	T	.	.	MAF_INRAE=44.304;MAF_USDA=15.882
NC_035092.1	11734185	.	C	T	.	.	MAF_USDA=3.279
NC_035092.1	11734193	.	G	C	.	.	MAF_USDA=1.639
NC_035092.1	11734229	.	G	A	.	.	MAF_INRAE=43.671;MAF_USDA=15.882
NC_035092.1	11734332	.	G	T	.	.	MAF_USDA=1.639
NC_035092.1	11734349	.	T	C	.	.	MAF_USDA=5.738
NC_035092.1	11734394	.	A	T	.	.	MAF_USDA=4.098
NC_035092.1	11734407	.	C	T	.	.	MAF_USDA=1.639
NC_035092.1	11734423	.	G	C	.	.	MAF_INRAE=6.962;MAF_USDA=17.059
NC_035092.1	11734445	.	A	G	.	.	MAF_INRAE=2.5
NC_035092.1	11734523	.	C	T	.	.	MAF_INRAE=15.19
NC_035092.1	11734602	.	G	T	.	.	MAF_INRAE=44.304;MAF_USDA=16.471
NC_035092.1	11734624	.	T	C	.	.	MAF_USDA=1.639
NC_035092.1	11734641	.	T	G	.	.	MAF_USDA=2.459
NC_035092.1	11734654	.	A	C	.	.	MAF_USDA=1.639
NC_035092.1	11734685	.	G	A	.	.	MAF_INRAE=19.167
NC_035092.1	11734910	.	C	T	.	.	MAF_USDA=1.639
NC_035092.1	11734941	.	G	A	.	.	MAF_USDA=4.098
NC_035092.1	11735018	.	T	C	.	.	MAF_USDA=3.279
NC_035092.1	11735019	.	G	C	.	.	MAF_USDA=6.25
NC_035092.1	11735031	.	C	A	.	.	MAF_INRAE=3.165;MAF_USDA=4.118
NC_035092.1	11735052	.	C	T	.	.	MAF_INRAE=1.667;MAF_USDA=1.639
NC_035092.1	11735055	.	A	C	.	.	MAF_USDA=4.098
NC_035092.1	11735094	.	G	A	.	.	MAF_INRAE=17.089;MAF_USDA=27.647
NC_035092.1	11735102	.	T	G	.	.	MAF_USDA=6.25
NC_035092.1	11735307	.	A	G	.	.	MAF_INRAE=6.329;MAF_USDA=17.647
NC_035092.1	11735399	.	G	T	.	.	MAF_USDA=1.639
NC_035092.1	11735486	.	G	A	.	.	MAF_USDA=2.459
NC_035092.1	11735545	.	G	A	.	.	MAF_USDA=1.639
NC_035092.1	11735579	.	C	T	.	.	MAF_USDA=4.706
NC_035092.1	11735593	.	G	T	.	.	MAF_INRAE=10.833;MAF_USDA=7.059
NC_035092.1	11735594	.	T	A	.	.	MAF_USDA=4.918
NC_035092.1	11735595	.	C	T	.	.	MAF_USDA=4.098
NC_035092.1	11735730	.	C	T	.	.	MAF_INRAE=15.19
NC_035092.1	11735731	.	G	A	.	.	MAF_INRAE=45.57;MAF_USDA=12.941
NC_035092.1	11735776	.	A	G	.	.	MAF_INRAE=44.937;MAF_USDA=12.941
NC_035092.1	11735873	.	A	G	.	.	MAF_USDA=1.639
NC_035092.1	11735952	.	A	G	.	.	MAF_INRAE=4.43;MAF_USDA=14.118
NC_035092.1	11735953	.	C	A	.	.	MAF_INRAE=44.937;MAF_USDA=14.118
NC_035092.1	11735990	.	A	T	.	.	MAF_INRAE=10.833;MAF_USDA=22.917
NC_035092.1	11736182	.	C	T	.	.	MAF_INRAE=24.684;MAF_USDA=33.529
NC_035092.1	11736373	.	A	T	.	.	MAF_INRAE=5.696
NC_035092.1	11736439	.	G	A	.	.	MAF_USDA=1.639
NC_035092.1	11736473	.	A	T	.	.	MAF_INRAE=35.833
NC_035092.1	11736494	.	A	T	.	.	MAF_USDA=1.639
NC_035092.1	11736507	.	A	C	.	.	MAF_INRAE=7.595;MAF_USDA=3.529
NC_035092.1	11736513	.	G	A	.	.	MAF_INRAE=30.0;MAF_USDA=7.059
NC_035092.1	11736542	.	G	A,T	.	.	MAF_INRAE=6.962;MAF_USDA=34.706
NC_035092.1	11736546	.	A	C	.	.	MAF_USDA=1.667
NC_035092.1	11736583	.	C	G	.	.	MAF_USDA=3.333
NC_035092.1	11736586	.	T	G	.	.	MAF_USDA=3.333
NC_035092.1	11736587	.	T	A	.	.	MAF_USDA=3.333
NC_035092.1	11736649	.	A	T	.	.	MAF_USDA=11.176
NC_035092.1	11736671	.	C	A	.	.	MAF_USDA=32.353
NC_035092.1	11736699	.	C	A	.	.	MAF_INRAE=10.526;MAF_USDA=4.918
NC_035092.1	11736708	.	A	C	.	.	MAF_INRAE=40.506;MAF_USDA=45.294
NC_035092.1	11736726	.	C	A	.	.	MAF_INRAE=16.456;MAF_USDA=33.529
NC_035092.1	11736759	.	G	C	.	.	MAF_INRAE=38.608;MAF_USDA=50.0
NC_035092.1	11736763	.	G	T	.	.	MAF_INRAE=15.19;MAF_USDA=1.639
NC_035092.1	11736789	.	C	T	.	.	MAF_INRAE=6.962;MAF_USDA=17.647
NC_035092.1	11736823	.	T	A	.	.	MAF_INRAE=3.333;MAF_USDA=8.333
NC_035092.1	11736853	.	C	A	.	.	MAF_INRAE=5.263;MAF_USDA=6.25
NC_035092.1	11736854	.	T	C	.	.	MAF_INRAE=18.987
NC_035092.1	11736861	.	T	G	.	.	MAF_INRAE=29.747;MAF_USDA=37.647
NC_035092.1	11736886	.	C	T	.	.	MAF_USDA=1.639
NC_035092.1	11736911	.	T	A	.	.	MAF_USDA=1.639
NC_035092.1	11736912	.	C	T	.	.	MAF_USDA=1.639
NC_035092.1	11736959	.	T	C	.	.	MAF_INRAE=14.557;MAF_USDA=44.118
NC_035092.1	11736967	.	G	T	.	.	MAF_INRAE=46.835;MAF_USDA=26.471
NC_035092.1	11736970	.	G	A	.	.	MAF_INRAE=7.595;MAF_USDA=6.471
NC_035092.1	11737019	.	TGCATTG	TGCATTT	.	.	MAF_USDA=14.583
NC_035092.1	11737059	.	T	A	.	.	MAF_INRAE=47.5;MAF_USDA=31.25
NC_035092.1	11737071	.	G	A	.	.	MAF_USDA=2.459
NC_035092.1	11737097	.	G	T	.	.	MAF_INRAE=44.304;MAF_USDA=12.941
NC_035092.1	11737272	.	C	A	.	.	MAF_USDA=1.639
NC_035092.1	11737319	.	A	T	.	.	MAF_INRAE=22.152;MAF_USDA=7.059
NC_035092.1	11737322	.	T	A	.	.	MAF_INRAE=18.333
NC_035092.1	11737325	.	A	G	.	.	MAF_USDA=6.25
NC_035092.1	11737351	.	A	G	.	.	MAF_INRAE=22.152;MAF_USDA=5.952
NC_035092.1	11737373	.	A	T	.	.	MAF_INRAE=30.0;MAF_USDA=10.0
NC_035092.1	11737454	.	A	C	.	.	MAF_INRAE=30.0;MAF_USDA=10.0
NC_035092.1	11737491	.	A	G	.	.	MAF_USDA=4.098
NC_035092.1	11737625	.	C	T	.	.	MAF_INRAE=15.19
NC_035092.1	11737644	.	C	T	.	.	MAF_INRAE=28.333;MAF_USDA=9.412
NC_035092.1	11737754	.	C	T	.	.	MAF_INRAE=8.228;MAF_USDA=8.333
NC_035092.1	11737761	.	C	T	.	.	MAF_USDA=4.098
NC_035092.1	11737762	.	C	A	.	.	MAF_USDA=1.639
NC_035092.1	11737815	.	G	T	.	.	MAF_USDA=2.459
NC_035092.1	11737853	.	A	C	.	.	MAF_INRAE=21.519;MAF_USDA=6.471
NC_035092.1	11737931	.	A	G	.	.	MAF_INRAE=5.263;MAF_USDA=10.417
NC_035092.1	11738005	.	A	G	.	.	MAF_INRAE=30.0;MAF_USDA=11.765
NC_035092.1	11738043	.	C	T	.	.	MAF_USDA=9.412
NC_035092.1	11738044	.	G	A	.	.	MAF_INRAE=8.228;MAF_USDA=9.412
NC_035092.1	11738054	.	A	G	.	.	MAF_USDA=1.639
NC_035092.1	11738085	.	A	C	.	.	MAF_USDA=1.639
NC_035092.1	11738139	.	A	T	.	.	MAF_USDA=1.639
NC_035092.1	11738144	.	A	G	.	.	MAF_INRAE=17.089;MAF_USDA=27.059
NC_035092.1	11738248	.	G	A	.	.	MAF_INRAE=15.789
NC_035092.1	11738386	.	A	C	.	.	MAF_USDA=17.391
NC_035092.1	11739575	.	A	G	.	.	MAF_INRAE=26.316;MAF_USDA=6.024
NC_035092.1	11739618	.	A	G	.	.	MAF_INRAE=15.823;MAF_USDA=25.882
NC_035092.1	11739706	.	A	T	.	.	MAF_USDA=4.098
NC_035092.1	11739794	.	G	C	.	.	MAF_INRAE=30.0;MAF_USDA=12.353
NC_035092.1	11740054	.	C	G	.	.	MAF_INRAE=18.987;MAF_USDA=9.836
NC_035092.1	11740078	.	C	G	.	.	MAF_INRAE=17.089;MAF_USDA=27.647
NC_035092.1	11740089	.	CG	CA	.	.	MAF_USDA=13.043
NC_035092.1	11740090	.	G	A	.	.	MAF_INRAE=15.789
NC_035092.1	11740237	.	C	A	.	.	MAF_INRAE=30.0;MAF_USDA=22.917
NC_035092.1	11740238	.	T	A	.	.	MAF_INRAE=30.0;MAF_USDA=22.917
NC_035092.1	11740290	.	A	T	.	.	MAF_USDA=1.639
NC_035092.1	11740336	.	A	G	.	.	MAF_USDA=1.639
NC_035092.1	11740381	.	A	T	.	.	MAF_INRAE=25.949;MAF_USDA=15.882
NC_035092.1	11740416	.	T	C	.	.	MAF_USDA=1.639
NC_035092.1	11740421	.	C	A	.	.	MAF_INRAE=3.333;MAF_USDA=4.118
NC_035092.1	11740447	.	C	T	.	.	MAF_USDA=1.639
NC_035092.1	11740466	.	C	A	.	.	MAF_USDA=4.098
NC_035092.1	11740517	.	A	G	.	.	MAF_USDA=1.639
NC_035092.1	11740519	.	G	C	.	.	MAF_USDA=3.279
NC_035092.1	11740529	.	A	G	.	.	MAF_USDA=3.279
NC_035092.1	11740532	.	A	G	.	.	MAF_USDA=3.279
NC_035092.1	11740545	.	A	G	.	.	MAF_USDA=3.279
NC_035092.1	11740746	.	G	T	.	.	MAF_INRAE=6.962;MAF_USDA=17.647
NC_035092.1	11740799	.	G	A	.	.	MAF_USDA=1.639
NC_035092.1	11740822	.	G	A	.	.	MAF_USDA=1.639
NC_035092.1	11740929	.	C	T	.	.	MAF_USDA=1.639
NC_035092.1	11740936	.	T	C	.	.	MAF_INRAE=19.167;MAF_USDA=4.918
NC_035092.1	11740951	.	C	T	.	.	MAF_INRAE=19.167;MAF_USDA=4.118
NC_035092.1	11740966	.	T	A	.	.	MAF_INRAE=2.5
NC_035092.1	11741037	.	C	A	.	.	MAF_USDA=1.639
NC_035092.1	11741054	.	G	T	.	.	MAF_USDA=2.459
NC_035092.1	11741127	.	T	G	.	.	MAF_INRAE=17.722;MAF_USDA=9.412
NC_035092.1	11741178	.	A	G	.	.	MAF_INRAE=21.667;MAF_USDA=9.016
NC_035092.1	11741186	.	T	G	.	.	MAF_INRAE=17.722;MAF_USDA=9.836
NC_035092.1	11741236	.	T	A	.	.	MAF_USDA=3.279
NC_035092.1	11741267	.	G	A	.	.	MAF_INRAE=3.333;MAF_USDA=16.471
NC_035092.1	11741268	.	G	T	.	.	MAF_INRAE=7.595;MAF_USDA=7.059
NC_035092.1	11741308	.	G	T	.	.	MAF_USDA=1.639
NC_035092.1	11741330	.	G	T	.	.	MAF_INRAE=20.0
NC_035092.1	11741370	.	T	C	.	.	MAF_INRAE=6.962;MAF_USDA=18.824
NC_035092.1	11741410	.	T	G	.	.	MAF_USDA=3.279
NC_035092.1	11741437	.	G	A	.	.	MAF_USDA=1.639
NC_035092.1	11741445	.	T	C	.	.	MAF_INRAE=19.167;MAF_USDA=5.294
NC_035092.1	11741493	.	T	A	.	.	MAF_USDA=1.639
NC_035092.1	11741681	.	C	A	.	.	MAF_INRAE=3.165;MAF_USDA=4.118
NC_035092.1	11741719	.	A	G	.	.	MAF_INRAE=39.241;MAF_USDA=13.529
NC_035092.1	11741766	.	C	T	.	.	MAF_USDA=1.639
NC_035092.1	11741867	.	A	G	.	.	MAF_INRAE=35.443;MAF_USDA=6.471
NC_035092.1	11741941	.	A	C	.	.	MAF_USDA=1.639
NC_035092.1	11741958	.	G	A	.	.	MAF_INRAE=3.333;MAF_USDA=3.529
NC_035092.1	11741973	.	T	C	.	.	MAF_INRAE=46.835;MAF_USDA=15.882
NC_035092.1	11741976	.	C	A	.	.	MAF_USDA=2.459
NC_035092.1	11742146	.	T	A	.	.	MAF_USDA=1.639
NC_035092.1	11742229	.	T	G	.	.	MAF_INRAE=19.167
NC_035092.1	11742289	.	C	T	.	.	MAF_INRAE=19.167
NC_035092.1	11742303	.	C	A	.	.	MAF_INRAE=3.165;MAF_USDA=5.882
NC_035092.1	11742307	.	G	A	.	.	MAF_INRAE=15.19
NC_035092.1	11742309	.	T	A	.	.	MAF_INRAE=4.43;MAF_USDA=14.118
NC_035092.1	11742311	.	T	C	.	.	MAF_INRAE=19.167;MAF_USDA=12.941
NC_035092.1	11742359	.	A	T	.	.	MAF_USDA=1.639
NC_035092.1	11742363	.	T	C	.	.	MAF_INRAE=17.089;MAF_USDA=28.235
NC_035092.1	11742389	.	A	G	.	.	MAF_INRAE=20.253;MAF_USDA=1.639
NC_035092.1	11742469	.	C	T	.	.	MAF_USDA=1.639
NC_035092.1	11742516	.	T	G	.	.	MAF_INRAE=18.333;MAF_USDA=3.279
NC_035092.1	11742538	.	A	T	.	.	MAF_INRAE=18.987
NC_035092.1	11742557	.	G	A	.	.	MAF_INRAE=18.333
NC_035092.1	11742560	.	G	A	.	.	MAF_INRAE=1.667;MAF_USDA=1.639
NC_035092.1	11742585	.	T	A	.	.	MAF_INRAE=17.089;MAF_USDA=8.824
NC_035092.1	11742639	.	G	A	.	.	MAF_INRAE=18.987
NC_035092.1	11742700	.	T	C	.	.	MAF_INRAE=21.519;MAF_USDA=2.353
NC_035092.1	11742708	.	C	A	.	.	MAF_INRAE=19.167;MAF_USDA=1.639
NC_035092.1	11742806	.	T	G	.	.	MAF_INRAE=3.165;MAF_USDA=5.882
NC_035092.1	11742834	.	C	T	.	.	MAF_INRAE=20.886;MAF_USDA=2.941
NC_035092.1	11742893	.	G	C	.	.	MAF_INRAE=15.0
NC_035092.1	11742959	.	C	T	.	.	MAF_INRAE=3.165;MAF_USDA=5.882
NC_035092.1	11742992	.	G	A	.	.	MAF_INRAE=22.152;MAF_USDA=2.353
NC_035092.1	11742993	.	G	A	.	.	MAF_INRAE=7.595;MAF_USDA=6.471
NC_035092.1	11743059	.	A	T	.	.	MAF_INRAE=7.595;MAF_USDA=5.882
NC_035092.1	11743069	.	A	G	.	.	MAF_USDA=1.639
NC_035092.1	11743122	.	G	A	.	.	MAF_USDA=4.098
NC_035092.1	11743133	.	A	G	.	.	MAF_INRAE=3.165;MAF_USDA=4.118
NC_035092.1	11743374	.	A	T	.	.	MAF_USDA=1.639
NC_035092.1	11743509	.	T	C	.	.	MAF_INRAE=1.667;MAF_USDA=1.639
NC_035092.1	11743534	.	A	T	.	.	MAF_USDA=2.459
NC_035092.1	11743563	.	T	G	.	.	MAF_INRAE=6.667;MAF_USDA=5.882
NC_035092.1	11743646	.	T	G	.	.	MAF_INRAE=3.333;MAF_USDA=7.059
NC_035092.1	11743737	.	T	G	.	.	MAF_USDA=1.639
NC_035092.1	11743739	.	T	A	.	.	MAF_USDA=2.459
NC_035092.1	11743819	.	C	T	.	.	MAF_USDA=6.557
NC_035092.1	11743854	.	G	A	.	.	MAF_INRAE=6.962;MAF_USDA=17.647
NC_035092.1	11743969	.	T	C	.	.	MAF_INRAE=6.962;MAF_USDA=5.882
NC_035092.1	11744008	.	G	T	.	.	MAF_INRAE=15.19
NC_035092.1	11744037	.	T	G	.	.	MAF_INRAE=18.354;MAF_USDA=46.471
NC_035092.1	11744061	.	T	C	.	.	MAF_INRAE=18.987
NC_035092.1	11744088	.	A	C	.	.	MAF_INRAE=10.526;MAF_USDA=1.765
NC_035092.1	11744167	.	G	A	.	.	MAF_INRAE=1.667;MAF_USDA=1.639
NC_035092.1	11744183	.	G	C	.	.	MAF_INRAE=13.291;MAF_USDA=14.706
NC_035092.1	11744197	.	A	C	.	.	MAF_USDA=1.639
NC_035092.1	11744357	.	G	A	.	.	MAF_INRAE=3.333;MAF_USDA=15.882
NC_035092.1	11744560	.	C	T	.	.	MAF_USDA=1.639
NC_035092.1	11744574	.	G	C	.	.	MAF_USDA=1.639
NC_035092.1	11744622	.	C	T	.	.	MAF_INRAE=10.833;MAF_USDA=6.471
NC_035092.1	11744647	.	C	T	.	.	MAF_INRAE=13.291;MAF_USDA=8.824
NC_035092.1	11744705	.	G	A	.	.	MAF_INRAE=3.165;MAF_USDA=6.471
NC_035092.1	11744793	.	G	T	.	.	MAF_USDA=7.059
NC_035092.1	11744799	.	T	G	.	.	MAF_USDA=1.639
NC_035092.1	11744800	.	A	T	.	.	MAF_INRAE=41.772;MAF_USDA=6.471
NC_035092.1	11744828	.	T	C	.	.	MAF_USDA=2.459
NC_035092.1	11744917	.	T	C	.	.	MAF_USDA=3.279
NC_035092.1	11744941	.	A	T	.	.	MAF_INRAE=12.658;MAF_USDA=9.412
NC_035092.1	11744984	.	C	T	.	.	MAF_INRAE=15.19
NC_035092.1	11745033	.	A	G	.	.	MAF_INRAE=28.481;MAF_USDA=8.824
NC_035092.1	11745085	.	T	C	.	.	MAF_INRAE=10.833;MAF_USDA=7.059
NC_035092.1	11745094	.	T	G	.	.	MAF_INRAE=10.833;MAF_USDA=6.471
NC_035092.1	11745308	.	C	T	.	.	MAF_INRAE=3.333;MAF_USDA=6.471
NC_035092.1	11745312	.	A	T	.	.	MAF_INRAE=3.333;MAF_USDA=21.765
NC_035092.1	11745320	.	A	G	.	.	MAF_INRAE=7.595;MAF_USDA=5.738
NC_035092.1	11745333	.	A	C	.	.	MAF_INRAE=7.595;MAF_USDA=5.738
NC_035092.1	11745335	.	A	T	.	.	MAF_INRAE=2.5
NC_035092.1	11745372	.	A	G	.	.	MAF_INRAE=7.5;MAF_USDA=3.529
NC_035092.1	11745390	.	A	T	.	.	MAF_INRAE=5.263;MAF_USDA=10.417
NC_035092.1	11745402	.	G	A	.	.	MAF_USDA=1.639
NC_035092.1	11745424	.	C	T	.	.	MAF_INRAE=18.987;MAF_USDA=2.459
NC_035092.1	11745435	.	T	G	.	.	MAF_INRAE=20.886;MAF_USDA=23.529
NC_035092.1	11745467	.	T	G	.	.	MAF_INRAE=36.842;MAF_USDA=27.083
NC_035092.1	11745517	.	T	C	.	.	MAF_USDA=3.529
NC_035092.1	11745543	.	C	G	.	.	MAF_INRAE=15.19
NC_035092.1	11745548	.	T	A	.	.	MAF_INRAE=15.19
NC_035092.1	11745640	.	C	T	.	.	MAF_INRAE=8.333;MAF_USDA=13.115
NC_035092.1	11745714	.	A	G	.	.	MAF_INRAE=11.392;MAF_USDA=11.176
NC_035092.1	11745951	.	G	A	.	.	MAF_INRAE=6.962;MAF_USDA=11.765
NC_035092.1	11745954	.	T	C	.	.	MAF_INRAE=40.833;MAF_USDA=29.412
NC_035092.1	11745958	.	C	T	.	.	MAF_INRAE=40.833;MAF_USDA=29.412
NC_035092.1	11745975	.	A	G	.	.	MAF_INRAE=1.667;MAF_USDA=1.639
NC_035092.1	11745976	.	C	G	.	.	MAF_INRAE=42.405;MAF_USDA=30.588
NC_035092.1	11745982	.	C	T	.	.	MAF_INRAE=42.405;MAF_USDA=31.176
NC_035092.1	11746009	.	G	C	.	.	MAF_INRAE=41.772;MAF_USDA=30.588
NC_035092.1	11746022	.	T	C	.	.	MAF_USDA=4.118
NC_035092.1	11746048	.	C	A	.	.	MAF_INRAE=41.772;MAF_USDA=29.412
NC_035092.1	11746094	.	C	A	.	.	MAF_INRAE=15.19
NC_035092.1	11746149	.	A	T	.	.	MAF_INRAE=15.19
NC_035092.1	11746176	.	C	T	.	.	MAF_INRAE=5.063;MAF_USDA=2.941
NC_035092.1	11746233	.	A	G	.	.	MAF_INRAE=3.333;MAF_USDA=1.639
NC_035092.1	11746235	.	C	T	.	.	MAF_INRAE=5.063;MAF_USDA=2.941
NC_035092.1	11746254	.	A	G	.	.	MAF_INRAE=15.19
NC_035092.1	11746269	.	C	A	.	.	MAF_INRAE=41.139
NC_035092.1	11746270	.	T	C	.	.	MAF_INRAE=2.5
NC_035092.1	11746398	.	T	A	.	.	MAF_INRAE=2.5
NC_035092.1	11746405	.	C	A	.	.	MAF_INRAE=2.5
NC_035092.1	11746406	.	A	C	.	.	MAF_INRAE=2.5
NC_035092.1	11746418	.	G	T	.	.	MAF_INRAE=46.835;MAF_USDA=36.471
NC_035092.1	11746556	.	A	C	.	.	MAF_INRAE=7.595;MAF_USDA=3.571
NC_035092.1	11746599	.	T	G	.	.	MAF_INRAE=3.333;MAF_USDA=1.667
NC_035092.1	11746606	.	T	A	.	.	MAF_USDA=1.639
NC_035092.1	11746657	.	A	C	.	.	MAF_USDA=2.459
NC_035092.1	11746711	.	A	C	.	.	MAF_INRAE=3.797;MAF_USDA=7.647
NC_035092.1	11746726	.	G	A	.	.	MAF_USDA=2.941
NC_035092.1	11746727	.	C	T	.	.	MAF_INRAE=12.658;MAF_USDA=10.588
NC_035092.1	11746729	.	C	T	.	.	MAF_INRAE=30.0;MAF_USDA=42.353
NC_035092.1	11746733	.	A	G	.	.	MAF_INRAE=43.038;MAF_USDA=49.412
NC_035092.1	11746772	.	A	T	.	.	MAF_INRAE=29.747;MAF_USDA=32.353
NC_035092.1	11746800	.	T	C	.	.	MAF_USDA=22.917
NC_035092.1	11746811	.	T	G	.	.	MAF_INRAE=20.833
NC_035092.1	11746834	.	T	G	.	.	MAF_INRAE=10.526;MAF_USDA=10.588
NC_035092.1	11746835	.	T	C	.	.	MAF_USDA=10.588
NC_035092.1	11746896	.	C	T	.	.	MAF_INRAE=41.772;MAF_USDA=24.118
NC_035092.1	11746916	.	C	T	.	.	MAF_USDA=4.118
NC_035092.1	11746921	.	G	A	.	.	MAF_INRAE=36.076;MAF_USDA=13.69
NC_035092.1	11746938	.	A	G	.	.	MAF_INRAE=19.167
NC_035092.1	11746943	.	G	T	.	.	MAF_USDA=1.639
NC_035092.1	11746966	.	G	A	.	.	MAF_INRAE=46.203;MAF_USDA=30.0
NC_035092.1	11747091	.	A	G	.	.	MAF_USDA=2.459
NC_035092.1	11747167	.	C	A	.	.	MAF_INRAE=19.167;MAF_USDA=47.917
NC_035092.1	11747214	.	C	T	.	.	MAF_INRAE=10.526;MAF_USDA=4.167
NC_035092.1	11747221	.	G	A	.	.	MAF_USDA=1.639
NC_035092.1	11747222	.	G	A	.	.	MAF_USDA=2.459
NC_035092.1	11747418	.	G	A	.	.	MAF_USDA=3.279
NC_035092.1	11747439	.	A	T	.	.	MAF_USDA=1.639
NC_035092.1	11747536	.	G	C	.	.	MAF_INRAE=41.772;MAF_USDA=18.824
NC_035092.1	11747542	.	A	G	.	.	MAF_INRAE=38.608;MAF_USDA=25.294
NC_035092.1	11747549	.	T	A	.	.	MAF_INRAE=19.62;MAF_USDA=48.235
NC_035092.1	11747606	.	A	C	.	.	MAF_USDA=3.279
NC_035092.1	11747630	.	T	G	.	.	MAF_INRAE=22.785;MAF_USDA=10.656
NC_035092.1	11747641	.	C	T	.	.	MAF_USDA=2.459
NC_035092.1	11747662	.	A	G	.	.	MAF_INRAE=20.253;MAF_USDA=48.235
NC_035092.1	11747663	.	G	A	.	.	MAF_INRAE=20.0;MAF_USDA=48.235
NC_035092.1	11747816	.	G	T	.	.	MAF_INRAE=13.333;MAF_USDA=18.235
NC_035092.1	11747838	.	G	A	.	.	MAF_INRAE=2.5
NC_035092.1	11747839	.	C	T	.	.	MAF_INRAE=19.62;MAF_USDA=48.235
NC_035092.1	11747856	.	A	G	.	.	MAF_INRAE=19.62;MAF_USDA=48.235
NC_035092.1	11747862	.	A	G	.	.	MAF_INRAE=19.62;MAF_USDA=48.824
NC_035092.1	11747873	.	G	A	.	.	MAF_INRAE=19.167;MAF_USDA=48.824
NC_035092.1	11747951	.	A	G	.	.	MAF_INRAE=33.333;MAF_USDA=3.279
NC_035092.1	11747979	.	A	C	.	.	MAF_INRAE=6.962;MAF_USDA=10.588
NC_035092.1	11748111	.	G	C	.	.	MAF_USDA=3.279
NC_035092.1	11748155	.	A	T	.	.	MAF_USDA=1.639
NC_035092.1	11748162	.	T	G	.	.	MAF_INRAE=13.333;MAF_USDA=20.0
NC_035092.1	11748281	.	C	T	.	.	MAF_INRAE=15.789;MAF_USDA=37.647
NC_035092.1	11748303	.	A	T	.	.	MAF_INRAE=15.789;MAF_USDA=15.882
NC_035092.1	11748495	.	G	T	.	.	MAF_USDA=12.353
NC_035092.1	11748499	.	G	T	.	.	MAF_INRAE=22.785;MAF_USDA=29.412
NC_035092.1	11748552	.	G	T	.	.	MAF_INRAE=6.962;MAF_USDA=11.765
NC_035092.1	11748621	.	G	T	.	.	MAF_INRAE=22.785;MAF_USDA=9.836
NC_035092.1	11748690	.	C	T	.	.	MAF_INRAE=5.063;MAF_USDA=3.529
NC_035092.1	11748749	.	C	G	.	.	MAF_INRAE=41.772;MAF_USDA=14.118
NC_035092.1	11748754	.	C	T	.	.	MAF_USDA=5.738
NC_035092.1	11748774	.	A	G	.	.	MAF_INRAE=11.392;MAF_USDA=22.917
NC_035092.1	11748801	.	G	T	.	.	MAF_INRAE=13.333;MAF_USDA=46.471
NC_035092.1	11748953	.	T	G	.	.	MAF_USDA=8.333
NC_035092.1	11749154	.	C	T	.	.	MAF_USDA=2.459
NC_035092.1	11749185	.	C	T	.	.	MAF_INRAE=44.304;MAF_USDA=23.529
NC_035092.1	11749306	.	C	T	.	.	MAF_USDA=2.941
NC_035092.1	11749446	.	G	C	.	.	MAF_INRAE=10.526;MAF_USDA=1.765
NC_035092.1	11749454	.	T	A	.	.	MAF_USDA=3.279
NC_035092.1	11749461	.	G	A	.	.	MAF_USDA=1.639
NC_035092.1	11749504	.	A	C	.	.	MAF_INRAE=13.333;MAF_USDA=17.059
NC_035092.1	11749505	.	A	T	.	.	MAF_INRAE=7.595;MAF_USDA=2.941
NC_035092.1	11749507	.	T	G	.	.	MAF_INRAE=8.228;MAF_USDA=5.738
NC_035092.1	11749518	.	C	A	.	.	MAF_INRAE=5.0;MAF_USDA=10.417
NC_035092.1	11749598	.	T	C	.	.	MAF_USDA=2.459
NC_035092.1	11749683	.	T	A	.	.	MAF_INRAE=6.962;MAF_USDA=11.905
NC_035092.1	11749806	.	G	A	.	.	MAF_USDA=2.941
NC_035092.1	11749810	.	C	A	.	.	MAF_INRAE=43.671;MAF_USDA=9.412
NC_035092.1	11749844	.	C	T	.	.	MAF_INRAE=3.333;MAF_USDA=1.667
NC_035092.1	11749862	.	T	C	.	.	MAF_INRAE=10.526;MAF_USDA=1.765
NC_035092.1	11749938	.	G	T	.	.	MAF_INRAE=5.263
NC_035092.1	11749957	.	G	C	.	.	MAF_INRAE=10.526;MAF_USDA=3.529
NC_035092.1	11749981	.	G	A	.	.	MAF_INRAE=10.526;MAF_USDA=5.882
NC_035092.1	11750012	.	C	T	.	.	MAF_USDA=14.706
NC_035092.1	11750068	.	G	A	.	.	MAF_INRAE=43.671;MAF_USDA=7.647
NC_035092.1	11750239	.	C	T	.	.	MAF_USDA=16.471
NC_035092.1	11750304	.	T	A	.	.	MAF_USDA=2.459
NC_035092.1	11750344	.	G	A	.	.	MAF_INRAE=10.833;MAF_USDA=7.059
NC_035092.1	11750390	.	A	T	.	.	MAF_USDA=1.639
NC_035092.1	11750415	.	T	G	.	.	MAF_USDA=4.098
NC_035092.1	11750513	.	T	G	.	.	MAF_INRAE=25.0
NC_035092.1	11750529	.	T	C	.	.	MAF_INRAE=13.333;MAF_USDA=17.059
NC_035092.1	11750574	.	A	G	.	.	MAF_INRAE=6.962;MAF_USDA=11.765
NC_035092.1	11750594	.	G	A	.	.	MAF_INRAE=3.333;MAF_USDA=4.706
NC_035092.1	11750608	.	C	A	.	.	MAF_USDA=4.918
NC_035092.1	11750654	.	A	G	.	.	MAF_INRAE=3.333
NC_035092.1	11750661	.	A	G	.	.	MAF_INRAE=10.833
NC_035092.1	11750669	.	T	A	.	.	MAF_USDA=2.459
NC_035092.1	11750706	.	C	T	.	.	MAF_INRAE=3.333
NC_035092.1	11750725	.	C	A	.	.	MAF_INRAE=5.833;MAF_USDA=31.25
NC_035092.1	11750752	.	C	T	.	.	MAF_INRAE=19.62;MAF_USDA=32.353
NC_035092.1	11750778	.	T	C	.	.	MAF_USDA=2.459
NC_035092.1	11750801	.	T	C	.	.	MAF_USDA=2.941
NC_035092.1	11750835	.	C	A	.	.	MAF_INRAE=5.696;MAF_USDA=10.588
NC_035092.1	11750868	.	G	C	.	.	MAF_USDA=2.459
NC_035092.1	11750906	.	G	T	.	.	MAF_INRAE=29.114;MAF_USDA=37.059
NC_035092.1	11750907	.	A	T	.	.	MAF_INRAE=28.333;MAF_USDA=37.059
NC_035092.1	11750908	.	C	T	.	.	MAF_INRAE=28.333;MAF_USDA=37.059
NC_035092.1	11751003	.	T	G	.	.	MAF_USDA=8.333
NC_035092.1	11751025	.	C	T	.	.	MAF_INRAE=3.333;MAF_USDA=8.333
NC_035092.1	11751040	.	C	A	.	.	MAF_INRAE=6.962;MAF_USDA=12.353
NC_035092.1	11751042	.	G	A	.	.	MAF_USDA=1.639
NC_035092.1	11751077	.	G	A	.	.	MAF_USDA=1.639
NC_035092.1	11751095	.	A	C	.	.	MAF_INRAE=7.595;MAF_USDA=7.059
NC_035092.1	11751192	.	C	T	.	.	MAF_INRAE=17.722;MAF_USDA=14.706
NC_035092.1	11751288	.	C	A	.	.	MAF_INRAE=18.333
NC_035092.1	11751317	.	C	T	.	.	MAF_USDA=1.639
NC_035092.1	11751354	.	C	A	.	.	MAF_USDA=2.459
NC_035092.1	11751394	.	C	T	.	.	MAF_USDA=1.639
NC_035092.1	11751411	.	G	A	.	.	MAF_USDA=1.639
NC_035092.1	11751475	.	C	T	.	.	MAF_USDA=1.639
NC_035092.1	11751612	.	G	A	.	.	MAF_INRAE=7.595;MAF_USDA=5.294
NC_035092.1	11751685	.	A	G	.	.	MAF_USDA=2.459
NC_035092.1	11751799	.	C	G	.	.	MAF_USDA=13.529
NC_035092.1	11751800	.	A	T	.	.	MAF_USDA=12.941
NC_035092.1	11751818	.	C	A	.	.	MAF_USDA=20.833
NC_035092.1	11751829	.	G	C	.	.	MAF_USDA=33.333
NC_035092.1	11751830	.	T	A	.	.	MAF_USDA=33.333
NC_035092.1	11751859	.	C	G	.	.	MAF_INRAE=10.526;MAF_USDA=3.529
NC_035092.1	11751979	.	T	G	.	.	MAF_USDA=1.639
NC_035092.1	11752043	.	A	G	.	.	MAF_INRAE=7.5;MAF_USDA=4.118
NC_035092.1	11752083	.	C	T	.	.	MAF_INRAE=17.722;MAF_USDA=14.706
NC_035092.1	11752094	.	G	T	.	.	MAF_USDA=2.941
NC_035092.1	11752226	.	G	A	.	.	MAF_USDA=8.235
NC_035092.1	11752324	.	G	A	.	.	MAF_USDA=8.333
NC_035092.1	11752358	.	A	T	.	.	MAF_INRAE=8.228;MAF_USDA=6.557
NC_035092.1	11752414	.	T	C	.	.	MAF_INRAE=26.316;MAF_USDA=30.588
NC_035092.1	11752428	.	T	C	.	.	MAF_USDA=2.459
NC_035092.1	11752447	.	G	A	.	.	MAF_USDA=5.738
NC_035092.1	11752460	.	A	G	.	.	MAF_USDA=5.294
NC_035092.1	11752486	.	A	G	.	.	MAF_INRAE=3.333
NC_035092.1	11752604	.	T	G	.	.	MAF_INRAE=7.595
NC_035092.1	11753356	.	A	C	.	.	MAF_USDA=3.333
NC_035092.1	11753520	.	A	T	.	.	MAF_INRAE=23.418;MAF_USDA=22.353
NC_035092.1	11753527	.	G	A	.	.	MAF_INRAE=49.367;MAF_USDA=47.059
NC_035092.1	11753537	.	C	T	.	.	MAF_USDA=1.639
NC_035092.1	11753576	.	G	A	.	.	MAF_USDA=1.639
NC_035092.1	11753609	.	A	T	.	.	MAF_USDA=3.279
NC_035092.1	11753789	.	C	A	.	.	MAF_INRAE=6.329;MAF_USDA=20.833
NC_035092.1	11753865	.	C	A	.	.	MAF_USDA=4.098
NC_035092.1	11753874	.	T	G	.	.	MAF_INRAE=1.667
NC_035092.1	11753877	.	C	A	.	.	MAF_USDA=4.098
NC_035092.1	11753944	.	G	T	.	.	MAF_INRAE=26.582;MAF_USDA=8.235
NC_035092.1	11754007	.	C	T	.	.	MAF_USDA=2.941
NC_035092.1	11754060	.	C	T	.	.	MAF_USDA=4.918
NC_035092.1	11754078	.	G	A	.	.	MAF_INRAE=33.544;MAF_USDA=37.647
NC_035092.1	11754089	.	A	C	.	.	MAF_USDA=14.118
NC_035092.1	11754169	.	A	G	.	.	MAF_INRAE=2.632;MAF_USDA=11.176
NC_035092.1	11754177	.	T	G	.	.	MAF_INRAE=42.105
NC_035092.1	11754213	.	T	A	.	.	MAF_INRAE=5.696;MAF_USDA=6.557
NC_035092.1	11754238	.	G	T	.	.	MAF_USDA=1.639
NC_035092.1	11754242	.	A	G	.	.	MAF_USDA=2.459
NC_035092.1	11754246	.	G	T	.	.	MAF_USDA=1.639
NC_035092.1	11754258	.	A	G	.	.	MAF_USDA=3.279
NC_035092.1	11754318	.	C	A	.	.	MAF_INRAE=20.0;MAF_USDA=16.471
NC_035092.1	11754386	.	G	T	.	.	MAF_USDA=4.918
NC_035092.1	11754426	.	C	T	.	.	MAF_INRAE=10.526;MAF_USDA=4.167
NC_035092.1	11754451	.	G	C	.	.	MAF_INRAE=10.526;MAF_USDA=4.167
NC_035092.1	11754479	.	T	G	.	.	MAF_USDA=4.918
NC_035092.1	11754480	.	G	A	.	.	MAF_USDA=1.639
NC_035092.1	11754580	.	A	G	.	.	MAF_INRAE=26.582;MAF_USDA=7.647
NC_035092.1	11754599	.	A	T	.	.	MAF_INRAE=13.333;MAF_USDA=22.917
NC_035092.1	11754715	.	C	A	.	.	MAF_USDA=4.118
NC_035092.1	11754725	.	A	C	.	.	MAF_INRAE=10.833;MAF_USDA=22.917
NC_035092.1	11754756	.	C	T	.	.	MAF_INRAE=10.759;MAF_USDA=7.377
NC_035092.1	11754817	.	A	C	.	.	MAF_INRAE=16.456;MAF_USDA=15.294
NC_035092.1	11754853	.	C	T	.	.	MAF_INRAE=26.582;MAF_USDA=7.647
NC_035092.1	11754898	.	T	A	.	.	MAF_INRAE=17.089;MAF_USDA=15.294
NC_035092.1	11754899	.	G	A	.	.	MAF_USDA=1.639
NC_035092.1	11754991	.	A	C	.	.	MAF_INRAE=5.696
NC_035092.1	11755088	.	A	T	.	.	MAF_INRAE=16.456;MAF_USDA=13.529
NC_035092.1	11755170	.	T	C	.	.	MAF_INRAE=40.506;MAF_USDA=45.294
NC_035092.1	11755175	.	G	A	.	.	MAF_INRAE=40.506;MAF_USDA=45.882
NC_035092.1	11755222	.	T	A	.	.	MAF_INRAE=7.5;MAF_USDA=3.529
NC_035092.1	11755240	.	T	A	.	.	MAF_INRAE=17.089;MAF_USDA=30.588
NC_035092.1	11755266	.	C	T	.	.	MAF_INRAE=19.167
NC_035092.1	11755401	.	G	T	.	.	MAF_INRAE=22.785;MAF_USDA=29.412
NC_035092.1	11755412	.	C	A	.	.	MAF_INRAE=39.873;MAF_USDA=47.647
NC_035092.1	11755429	.	T	G	.	.	MAF_INRAE=18.354;MAF_USDA=35.294
NC_035092.1	11755485	.	G	A	.	.	MAF_INRAE=18.987
NC_035092.1	11755526	.	G	C	.	.	MAF_INRAE=39.873;MAF_USDA=46.471
NC_035092.1	11755567	.	T	C	.	.	MAF_INRAE=6.962;MAF_USDA=7.059
NC_035092.1	11755590	.	C	G	.	.	MAF_USDA=4.098
NC_035092.1	11755695	.	G	T	.	.	MAF_USDA=2.083
NC_035092.1	11755765	.	C	T	.	.	MAF_INRAE=15.789;MAF_USDA=2.542
NC_035092.1	11755787	.	G	C	.	.	MAF_INRAE=32.911;MAF_USDA=33.333
NC_035092.1	11755793	.	G	A	.	.	MAF_USDA=1.639
NC_035092.1	11755796	.	C	A	.	.	MAF_USDA=2.941
NC_035092.1	11755883	.	G	C	.	.	MAF_INRAE=17.089;MAF_USDA=13.529
NC_035092.1	11755988	.	G	A	.	.	MAF_USDA=2.941
NC_035092.1	11756398	.	C	T	.	.	MAF_USDA=1.639
NC_035092.1	11756563	.	T	G	.	.	MAF_INRAE=3.333
NC_035092.1	11756633	.	C	A	.	.	MAF_USDA=1.639
NC_035092.1	11756695	.	C	G	.	.	MAF_USDA=2.459
NC_035092.1	11756736	.	G	A	.	.	MAF_INRAE=26.582;MAF_USDA=2.083
NC_035092.1	11756813	.	T	G	.	.	MAF_INRAE=10.526;MAF_USDA=4.167
NC_035092.1	11756888	.	C	G	.	.	MAF_USDA=1.667
NC_035092.1	11756913	.	A	T	.	.	MAF_USDA=1.639
NC_035092.1	11756917	.	T	C	.	.	MAF_USDA=4.098
NC_035092.1	11756924	.	T	C	.	.	MAF_INRAE=10.526;MAF_USDA=5.294
NC_035092.1	11757045	.	T	C	.	.	MAF_USDA=1.639
NC_035092.1	11757092	.	T	G	.	.	MAF_USDA=12.5
NC_035092.1	11757116	.	G	A	.	.	MAF_USDA=1.639
NC_035092.1	11757141	.	T	A	.	.	MAF_USDA=7.647
NC_035092.1	11757142	.	A	C	.	.	MAF_USDA=7.647
NC_035092.1	11757204	.	G	T	.	.	MAF_USDA=2.459
NC_035092.1	11757213	.	G	T	.	.	MAF_USDA=2.459
NC_035092.1	11757288	.	T	A	.	.	MAF_INRAE=26.582;MAF_USDA=7.647
NC_035092.1	11757290	.	A	G	.	.	MAF_INRAE=39.873;MAF_USDA=49.412
NC_035092.1	11757305	.	A	C	.	.	MAF_USDA=6.25
NC_035092.1	11757524	.	C	A	.	.	MAF_USDA=4.098
NC_035092.1	11757531	.	A	C	.	.	MAF_INRAE=19.167
NC_035092.1	11757554	.	G	C	.	.	MAF_USDA=5.738
NC_035092.1	11757591	.	G	T	.	.	MAF_USDA=2.459
NC_035092.1	11757597	.	C	G	.	.	MAF_INRAE=30.38;MAF_USDA=34.118
NC_035092.1	11757663	.	G	T	.	.	MAF_USDA=1.639
NC_035092.1	11757683	.	G	T	.	.	MAF_USDA=7.647
NC_035092.1	11757810	.	T	C	.	.	MAF_INRAE=4.43;MAF_USDA=4.918
NC_035092.1	11757856	.	A	C	.	.	MAF_USDA=4.098
NC_035092.1	11757919	.	T	A	.	.	MAF_USDA=4.098
NC_035092.1	11757973	.	C	T	.	.	MAF_INRAE=29.747;MAF_USDA=44.118
NC_035092.1	11758053	.	T	C	.	.	MAF_USDA=26.471
NC_035092.1	11758397	.	C	A	.	.	MAF_USDA=2.459
NC_035092.1	11758400	.	C	G	.	.	MAF_USDA=2.459
NC_035092.1	11758456	.	A	C	.	.	MAF_INRAE=6.329;MAF_USDA=7.647
NC_035092.1	11758470	.	C	T	.	.	MAF_INRAE=3.333;MAF_USDA=1.639
NC_035092.1	11758550	.	C	A	.	.	MAF_USDA=4.918
NC_035092.1	11758573	.	A	G	.	.	MAF_USDA=4.918
NC_035092.1	11758650	.	G	A	.	.	MAF_USDA=6.471
NC_035092.1	11758661	.	G	T	.	.	MAF_INRAE=36.709;MAF_USDA=15.882
NC_035092.1	11758689	.	A	G	.	.	MAF_INRAE=30.38;MAF_USDA=24.706
NC_035092.1	11758708	.	C	T	.	.	MAF_USDA=2.459
NC_035092.1	11758730	.	G	T	.	.	MAF_USDA=1.639
NC_035092.1	11758731	.	G	T	.	.	MAF_USDA=1.639
NC_035092.1	11758832	.	G	A	.	.	MAF_USDA=3.279
NC_035092.1	11758912	.	T	C	.	.	MAF_USDA=1.639
NC_035092.1	11758940	.	G	A	.	.	MAF_USDA=4.118
NC_035092.1	11758973	.	G	A	.	.	MAF_USDA=2.5
NC_035092.1	11758985	.	T	C	.	.	MAF_INRAE=24.051;MAF_USDA=33.529
NC_035092.1	11758986	.	G	T	.	.	MAF_INRAE=23.333;MAF_USDA=33.333
NC_035092.1	11758998	.	G	T	.	.	MAF_INRAE=18.987
NC_035092.1	11759046	.	T	G	.	.	MAF_INRAE=13.291;MAF_USDA=2.459
NC_035092.1	11759269	.	C	T	.	.	MAF_INRAE=7.595;MAF_USDA=7.647
NC_035092.1	11759431	.	G	A	.	.	MAF_INRAE=3.333;MAF_USDA=3.529
NC_035092.1	11759473	.	T	C	.	.	MAF_INRAE=7.595;MAF_USDA=9.016
NC_035092.1	11759481	.	G	T	.	.	MAF_INRAE=10.759;MAF_USDA=13.529
NC_035092.1	11759501	.	A	C	.	.	MAF_USDA=7.059
NC_035092.1	11759515	.	T	G	.	.	MAF_INRAE=24.684;MAF_USDA=38.235
NC_035092.1	11759593	.	A	C	.	.	MAF_USDA=2.459
NC_035092.1	11759698	.	A	T	.	.	MAF_USDA=3.279
NC_035092.1	11759846	.	C	T	.	.	MAF_INRAE=31.646;MAF_USDA=45.294
NC_035092.1	11759937	.	C	G	.	.	MAF_USDA=5.738
NC_035092.1	11759987	.	T	C	.	.	MAF_INRAE=3.333;MAF_USDA=3.529
NC_035092.1	11760041	.	C	T	.	.	MAF_INRAE=24.051;MAF_USDA=40.0
NC_035092.1	11760074	.	T	A	.	.	MAF_INRAE=46.203;MAF_USDA=44.578
NC_035092.1	11760075	.	T	A	.	.	MAF_USDA=1.695
NC_035092.1	11760084	.	C	T	.	.	MAF_INRAE=1.667;MAF_USDA=1.639
NC_035092.1	11760121	.	G	A	.	.	MAF_USDA=4.918
NC_035092.1	11760163	.	A	C	.	.	MAF_INRAE=10.833;MAF_USDA=4.098
NC_035092.1	11760166	.	T	G	.	.	MAF_USDA=27.083
NC_035092.1	11760258	.	C	A	.	.	MAF_USDA=39.583
NC_035092.1	11760998	.	C	A	.	.	MAF_USDA=1.667
NC_035092.1	11761037	.	A	G	.	.	MAF_USDA=7.059
NC_035092.1	11761043	.	A	C	.	.	MAF_INRAE=26.316;MAF_USDA=37.059
NC_035092.1	11761113	.	T	G	.	.	MAF_USDA=5.952
NC_035092.1	11761115	.	A	T	.	.	MAF_INRAE=10.526;MAF_USDA=11.31
NC_035092.1	11761133	.	C	T	.	.	MAF_USDA=1.639
NC_035092.1	11761164	.	G	A	.	.	MAF_USDA=1.639
NC_035092.1	11761169	.	G	A	.	.	MAF_INRAE=14.557;MAF_USDA=1.639
NC_035092.1	11761185	.	G	A	.	.	MAF_INRAE=7.595;MAF_USDA=8.235
NC_035092.1	11761186	.	G	A	.	.	MAF_INRAE=10.833;MAF_USDA=10.588
NC_035092.1	11761189	.	A	C	.	.	MAF_INRAE=47.5;MAF_USDA=23.529
NC_035092.1	11761218	.	G	T	.	.	MAF_INRAE=10.759;MAF_USDA=7.059
NC_035092.1	11761365	.	C	T	.	.	MAF_USDA=1.639
NC_035092.1	11761384	.	G	C	.	.	MAF_USDA=4.098
NC_035092.1	11761392	.	A	G	.	.	MAF_USDA=1.639
NC_035092.1	11761404	.	C	T	.	.	MAF_INRAE=23.418;MAF_USDA=37.647
NC_035092.1	11761473	.	T	A	.	.	MAF_USDA=1.639
NC_035092.1	11761490	.	C	G	.	.	MAF_INRAE=19.167;MAF_USDA=8.197
NC_035092.1	11761537	.	G	T	.	.	MAF_INRAE=25.949;MAF_USDA=30.588
NC_035092.1	11761556	.	T	A	.	.	MAF_INRAE=18.987
NC_035092.1	11761567	.	G	A	.	.	MAF_INRAE=15.19;MAF_USDA=2.459
NC_035092.1	11761573	.	G	A	.	.	MAF_USDA=6.557
NC_035092.1	11761575	.	C	T	.	.	MAF_INRAE=7.595;MAF_USDA=7.647
NC_035092.1	11761606	.	G	T	.	.	MAF_INRAE=10.833;MAF_USDA=4.118
NC_035092.1	11761641	.	G	A	.	.	MAF_INRAE=8.228;MAF_USDA=2.459
NC_035092.1	11761713	.	T	C	.	.	MAF_INRAE=6.329;MAF_USDA=13.529
NC_035092.1	11761850	.	C	T	.	.	MAF_USDA=3.279
NC_035092.1	11761885	.	G	T	.	.	MAF_INRAE=5.833
NC_035092.1	11761887	.	G	T	.	.	MAF_USDA=16.667
NC_035092.1	11761896	.	A	C	.	.	MAF_USDA=3.279
NC_035092.1	11761900	.	G	T	.	.	MAF_USDA=16.667
NC_035092.1	11761901	.	A	C	.	.	MAF_USDA=16.667
NC_035092.1	11761902	.	G	T	.	.	MAF_USDA=18.75
NC_035092.1	11761929	.	G	C	.	.	MAF_INRAE=2.5;MAF_USDA=1.639
NC_035092.1	11762027	.	G	T	.	.	MAF_INRAE=6.962;MAF_USDA=10.588
NC_035092.1	11762038	.	C	T	.	.	MAF_INRAE=10.759;MAF_USDA=8.235
NC_035092.1	11762304	.	C	T	.	.	MAF_USDA=1.639
NC_035092.1	11762381	.	C	G	.	.	MAF_USDA=2.459
NC_035092.1	11762388	.	C	T	.	.	MAF_USDA=2.5
NC_035092.1	11762407	.	G	A	.	.	MAF_INRAE=17.722;MAF_USDA=21.429
NC_035092.1	11762566	.	G	A	.	.	MAF_USDA=1.639
NC_035092.1	11762669	.	G	A	.	.	MAF_INRAE=21.519;MAF_USDA=37.952
NC_035092.1	11762709	.	T	G	.	.	MAF_USDA=6.25
NC_035092.1	11767194	.	G	C	.	.	MAF_USDA=47.826
NC_035092.1	11767342	.	T	G	.	.	MAF_INRAE=15.823;MAF_USDA=2.5
NC_035092.1	11767425	.	T	C	.	.	MAF_USDA=2.459
NC_035092.1	11767433	.	C	T	.	.	MAF_USDA=35.714
NC_035092.1	11767445	.	C	A	.	.	MAF_INRAE=16.456;MAF_USDA=2.542
NC_035092.1	11767475	.	C	T	.	.	MAF_USDA=1.639
NC_035092.1	11767486	.	G	A	.	.	MAF_INRAE=6.329;MAF_USDA=31.25
NC_035092.1	11767513	.	G	A	.	.	MAF_INRAE=7.595;MAF_USDA=13.529
NC_035092.1	11767515	.	A	G	.	.	MAF_INRAE=23.418;MAF_USDA=35.882
NC_035092.1	11767549	.	C	T	.	.	MAF_USDA=1.639
NC_035092.1	11767584	.	T	G	.	.	MAF_USDA=2.542
NC_035092.1	11767665	.	A	G	.	.	MAF_INRAE=48.734;MAF_USDA=30.723
NC_035092.1	11767787	.	G	T	.	.	MAF_INRAE=7.595;MAF_USDA=13.253
NC_035092.1	11767790	.	C	G	.	.	MAF_USDA=10.417
NC_035092.1	11767798	.	A	T	.	.	MAF_USDA=8.333
NC_035092.1	11767849	.	G	A	.	.	MAF_USDA=4.098
NC_035092.1	11767857	.	C	T	.	.	MAF_USDA=1.639
NC_035092.1	11767858	.	G	A	.	.	MAF_USDA=3.279
NC_035092.1	11767921	.	G	T	.	.	MAF_USDA=3.39
NC_035092.1	11767931	.	G	A	.	.	MAF_USDA=2.542
NC_035092.1	11767949	.	G	A	.	.	MAF_INRAE=24.684;MAF_USDA=42.169
NC_035092.1	11767957	.	G	A	.	.	MAF_USDA=3.39
NC_035092.1	11767977	.	C	A	.	.	MAF_INRAE=6.962;MAF_USDA=11.446
NC_035092.1	11768006	.	C	T	.	.	MAF_USDA=1.695
NC_035092.1	11768026	.	G	A	.	.	MAF_USDA=9.016
NC_035092.1	11768029	.	G	A	.	.	MAF_USDA=2.459
NC_035092.1	11768051	.	G	A	.	.	MAF_INRAE=10.526;MAF_USDA=4.167
NC_035092.1	11768054	.	G	C	.	.	MAF_INRAE=24.684;MAF_USDA=40.0
NC_035092.1	11768061	.	G	A	.	.	MAF_USDA=1.639
NC_035092.1	11768083	.	A	G	.	.	MAF_USDA=1.639
NC_035092.1	11768085	.	G	A	.	.	MAF_INRAE=18.987;MAF_USDA=7.377
NC_035092.1	11768100	.	A	T	.	.	MAF_INRAE=23.418;MAF_USDA=40.0
NC_035092.1	11768149	.	A	C	.	.	MAF_INRAE=10.833;MAF_USDA=11.176
NC_035092.1	11768152	.	T	A	.	.	MAF_INRAE=13.333;MAF_USDA=12.941
NC_035092.1	11768284	.	T	A	.	.	MAF_USDA=1.639
NC_035092.1	11768285	.	G	T	.	.	MAF_INRAE=10.759;MAF_USDA=9.412
NC_035092.1	11768287	.	A	C	.	.	MAF_INRAE=37.5;MAF_USDA=19.412
NC_035092.1	11768320	.	G	C	.	.	MAF_USDA=1.639
NC_035092.1	11768349	.	C	G	.	.	MAF_USDA=4.098
NC_035092.1	11768359	.	C	A	.	.	MAF_USDA=1.639
NC_035092.1	11768422	.	T	G	.	.	MAF_USDA=1.639
NC_035092.1	11768429	.	C	A	.	.	MAF_INRAE=3.333;MAF_USDA=3.529
NC_035092.1	11768432	.	C	G	.	.	MAF_USDA=1.639
NC_035092.1	11768488	.	G	T	.	.	MAF_USDA=1.639
NC_035092.1	11768551	.	G	T	.	.	MAF_INRAE=8.228;MAF_USDA=2.459
NC_035092.1	11768620	.	T	A	.	.	MAF_USDA=4.098
NC_035092.1	11768655	.	C	T	.	.	MAF_USDA=8.333
NC_035092.1	11768751	.	A	C	.	.	MAF_USDA=1.639
NC_035092.1	11768764	.	C	T	.	.	MAF_USDA=1.639
NC_035092.1	11768863	.	C	T	.	.	MAF_INRAE=15.19;MAF_USDA=2.459
NC_035092.1	11768883	.	G	A	.	.	MAF_USDA=4.118
NC_035092.1	11768887	.	T	C	.	.	MAF_INRAE=7.595;MAF_USDA=7.647
NC_035092.1	11768888	.	A	G	.	.	MAF_INRAE=10.833;MAF_USDA=4.118
NC_035092.1	11768911	.	C	A	.	.	MAF_USDA=5.738
NC_035092.1	11768927	.	C	A	.	.	MAF_USDA=1.639
NC_035092.1	11768929	.	G	T	.	.	MAF_USDA=2.459
NC_035092.1	11768985	.	A	C	.	.	MAF_INRAE=19.62;MAF_USDA=14.118
NC_035092.1	11768997	.	G	A	.	.	MAF_USDA=1.667
NC_035092.1	11769016	.	A	C	.	.	MAF_USDA=4.167
NC_035092.1	11769033	.	A	G	.	.	MAF_USDA=1.667
NC_035092.1	11769159	.	A	G	.	.	MAF_USDA=1.639
NC_035092.1	11769174	.	C	A	.	.	MAF_INRAE=17.5;MAF_USDA=34.118
NC_035092.1	11769209	.	T	C	.	.	MAF_INRAE=20.833;MAF_USDA=8.197
NC_035092.1	11769233	.	T	C	.	.	MAF_USDA=1.639
NC_035092.1	11769250	.	G	A	.	.	MAF_USDA=3.529
NC_035092.1	11769381	.	T	G	.	.	MAF_USDA=1.639
NC_035092.1	11769398	.	T	C	.	.	MAF_INRAE=13.333;MAF_USDA=12.941
NC_035092.1	11769415	.	A	G	.	.	MAF_INRAE=3.797;MAF_USDA=3.529
NC_035092.1	11769573	.	G	T	.	.	MAF_USDA=3.279
NC_035092.1	11769587	.	T	C	.	.	MAF_INRAE=7.595;MAF_USDA=14.118
NC_035092.1	11769596	.	A	T	.	.	MAF_USDA=8.333
NC_035092.1	11769679	.	T	A	.	.	MAF_USDA=1.639
NC_035092.1	11769720	.	G	A	.	.	MAF_USDA=2.941
NC_035092.1	11769729	.	A	C	.	.	MAF_USDA=5.882
NC_035092.1	11769782	.	T	G	.	.	MAF_USDA=8.235
NC_035092.1	11769786	.	A	C	.	.	MAF_INRAE=24.684;MAF_USDA=40.0
NC_035092.1	11769858	.	G	A	.	.	MAF_USDA=2.542
NC_035092.1	11769862	.	T	A	.	.	MAF_USDA=1.695
NC_035092.1	11769890	.	T	G	.	.	MAF_USDA=1.639
NC_035092.1	11769968	.	T	C	.	.	MAF_INRAE=7.595;MAF_USDA=2.941
NC_035092.1	11769990	.	A	C	.	.	MAF_USDA=6.548
NC_035092.1	11770001	.	A	C	.	.	MAF_INRAE=47.468;MAF_USDA=35.119
NC_035092.1	11770003	.	A	T	.	.	MAF_INRAE=42.5;MAF_USDA=35.119
NC_035092.1	11770015	.	A	T	.	.	MAF_USDA=6.557
NC_035092.1	11770032	.	C	A	.	.	MAF_INRAE=10.759;MAF_USDA=4.167
NC_035092.1	11770083	.	A	T	.	.	MAF_USDA=3.279
NC_035092.1	11770165	.	G	C	.	.	MAF_INRAE=18.333
NC_035092.1	11770167	.	G	C	.	.	MAF_USDA=5.738
NC_035092.1	11770216	.	C	T	.	.	MAF_INRAE=22.152;MAF_USDA=26.471
NC_035092.1	11770248	.	G	T	.	.	MAF_INRAE=2.5;MAF_USDA=9.016
NC_035092.1	11770285	.	G	A	.	.	MAF_INRAE=21.519;MAF_USDA=23.214
NC_035092.1	11770286	.	G	A	.	.	MAF_USDA=5.833
NC_035092.1	11770290	.	A	T	.	.	MAF_INRAE=21.519;MAF_USDA=23.214
NC_035092.1	11770292	.	G	A	.	.	MAF_INRAE=20.0;MAF_USDA=22.619
NC_035092.1	11770301	.	C	T	.	.	MAF_USDA=27.059
NC_035092.1	11770341	.	T	G	.	.	MAF_INRAE=7.595;MAF_USDA=17.647
NC_035092.1	11770371	.	A	G	.	.	MAF_USDA=6.25
NC_035092.1	11770381	.	G	T	.	.	MAF_USDA=3.279
NC_035092.1	11770473	.	G	T	.	.	MAF_INRAE=10.759;MAF_USDA=7.059
NC_035092.1	11770490	.	A	G	.	.	MAF_USDA=2.459
NC_035092.1	11770518	.	T	A	.	.	MAF_USDA=5.738
NC_035092.1	11770605	.	C	A	.	.	MAF_USDA=1.639
NC_035092.1	11770643	.	T	G	.	.	MAF_INRAE=10.759;MAF_USDA=7.059
NC_035092.1	11770761	.	A	T	.	.	MAF_USDA=8.824
NC_035092.1	11770812	.	A	G	.	.	MAF_INRAE=21.053;MAF_USDA=7.059
NC_035092.1	11770819	.	A	T	.	.	MAF_INRAE=21.053;MAF_USDA=7.059
NC_035092.1	11770847	.	C	T	.	.	MAF_USDA=3.279
NC_035092.1	11770853	.	T	A	.	.	MAF_INRAE=21.053;MAF_USDA=3.529
NC_035092.1	11770859	.	G	T	.	.	MAF_INRAE=6.962;MAF_USDA=3.529
NC_035092.1	11770886	.	G	T	.	.	MAF_USDA=6.25
NC_035092.1	11770888	.	A	T	.	.	MAF_USDA=6.25
NC_035092.1	11770893	.	T	C	.	.	MAF_USDA=4.098
NC_035092.1	11770902	.	T	A	.	.	MAF_USDA=1.639
NC_035092.1	11770957	.	G	C	.	.	MAF_USDA=5.882
NC_035092.1	11771099	.	A	T	.	.	MAF_INRAE=6.962;MAF_USDA=11.765
NC_035092.1	11771175	.	T	C	.	.	MAF_INRAE=15.823;MAF_USDA=7.647
NC_035092.1	11771242	.	G	A	.	.	MAF_INRAE=10.833;MAF_USDA=4.118
NC_035092.1	11771305	.	T	A	.	.	MAF_INRAE=19.167;MAF_USDA=27.647
NC_035092.1	11771382	.	T	G	.	.	MAF_INRAE=6.962;MAF_USDA=11.765
NC_035092.1	11771398	.	C	T	.	.	MAF_INRAE=6.962;MAF_USDA=7.647
NC_035092.1	11771457	.	A	G	.	.	MAF_INRAE=43.038;MAF_USDA=43.529
NC_035092.1	11771563	.	G	T	.	.	MAF_USDA=1.639
NC_035092.1	11771755	.	A	T	.	.	MAF_INRAE=13.333;MAF_USDA=13.529
NC_035092.1	11771915	.	C	A	.	.	MAF_INRAE=3.797;MAF_USDA=3.529
NC_035092.1	11772035	.	T	C	.	.	MAF_INRAE=10.833;MAF_USDA=4.118
NC_035092.1	11772080	.	C	T	.	.	MAF_INRAE=10.833;MAF_USDA=4.118
NC_035092.1	11772097	.	G	T	.	.	MAF_USDA=1.639
NC_035092.1	11772214	.	C	A	.	.	MAF_USDA=4.706
NC_035092.1	11772234	.	A	T	.	.	MAF_USDA=1.639
NC_035092.1	11772288	.	C	T	.	.	MAF_USDA=5.294
NC_035092.1	11772346	.	C	G	.	.	MAF_INRAE=36.709;MAF_USDA=41.765
NC_035092.1	11772354	.	T	A	.	.	MAF_INRAE=8.228;MAF_USDA=2.459
NC_035092.1	11772385	.	G	T	.	.	MAF_USDA=6.557
NC_035092.1	11772522	.	G	A	.	.	MAF_USDA=1.667
NC_035092.1	11772534	.	G	A	.	.	MAF_USDA=6.25
NC_035092.1	11772778	.	A	T	.	.	MAF_USDA=31.25
NC_035092.1	11772779	.	G	T	.	.	MAF_USDA=31.25
NC_035092.1	11772936	.	C	A	.	.	MAF_INRAE=7.5
NC_035092.1	11773098	.	T	G	.	.	MAF_INRAE=9.494;MAF_USDA=20.0
NC_035092.1	11773123	.	T	C	.	.	MAF_INRAE=15.823;MAF_USDA=5.882
NC_035092.1	11773148	.	C	A	.	.	MAF_USDA=6.557
NC_035092.1	11773172	.	C	T	.	.	MAF_USDA=6.557
NC_035092.1	11773222	.	G	A	.	.	MAF_USDA=6.25
NC_035092.1	11773237	.	G	T	.	.	MAF_USDA=1.639
NC_035092.1	11773265	.	C	T	.	.	MAF_USDA=4.098
NC_035092.1	11773267	.	C	T	.	.	MAF_INRAE=7.595;MAF_USDA=7.647
NC_035092.1	11773268	.	C	A	.	.	MAF_USDA=3.279
NC_035092.1	11773331	.	C	T	.	.	MAF_INRAE=5.696
NC_035092.1	11773464	.	C	T	.	.	MAF_INRAE=19.167
NC_035092.1	11773465	.	G	T	.	.	MAF_USDA=1.639
NC_035092.1	11773605	.	G	A	.	.	MAF_INRAE=23.418;MAF_USDA=20.588
NC_035092.1	11773717	.	G	A	.	.	MAF_INRAE=10.526;MAF_USDA=1.765
NC_035092.1	11773740	.	C	T	.	.	MAF_INRAE=3.797;MAF_USDA=3.529
NC_035092.1	11773778	.	T	A	.	.	MAF_INRAE=5.696
NC_035092.1	11773820	.	A	G	.	.	MAF_USDA=5.882
NC_035092.1	11773949	.	G	A	.	.	MAF_USDA=1.639
NC_035092.1	11773953	.	A	C	.	.	MAF_INRAE=19.167
NC_035092.1	11773961	.	G	A	.	.	MAF_USDA=6.471
NC_035092.1	11773970	.	A	G	.	.	MAF_USDA=5.882
NC_035092.1	11774010	.	T	G	.	.	MAF_INRAE=31.013;MAF_USDA=28.235
NC_035092.1	11774011	.	C	G	.	.	MAF_USDA=6.25
NC_035092.1	11774034	.	C	T	.	.	MAF_INRAE=10.833;MAF_USDA=4.167
NC_035092.1	11774065	.	G	A	.	.	MAF_INRAE=19.167;MAF_USDA=34.426
NC_035092.1	11774067	.	A	T	.	.	MAF_USDA=6.25
NC_035092.1	11774068	.	A	G	.	.	MAF_USDA=6.25
NC_035092.1	11774075	.	T	G	.	.	MAF_INRAE=19.167;MAF_USDA=25.882
NC_035092.1	11774079	.	T	G	.	.	MAF_INRAE=15.0;MAF_USDA=2.459
NC_035092.1	11774108	.	G	A	.	.	MAF_INRAE=19.167;MAF_USDA=21.765
NC_035092.1	11774112	.	G	A	.	.	MAF_USDA=4.706
NC_035092.1	11774240	.	G	T	.	.	MAF_INRAE=7.5
NC_035092.1	11774275	.	G	T	.	.	MAF_INRAE=7.595
NC_035092.1	11774311	.	C	T	.	.	MAF_INRAE=9.494;MAF_USDA=31.176
NC_035092.1	11774331	.	A	C	.	.	MAF_USDA=3.279
NC_035092.1	11774341	.	T	A	.	.	MAF_USDA=3.279
NC_035092.1	11774349	.	G	A	.	.	MAF_INRAE=10.526;MAF_USDA=14.706
NC_035092.1	11774352	.	G	T	.	.	MAF_INRAE=5.833;MAF_USDA=26.471
NC_035092.1	11774367	.	T	C	.	.	MAF_INRAE=24.051;MAF_USDA=12.941
NC_035092.1	11774513	.	T	C	.	.	MAF_USDA=6.25
NC_035092.1	11774552	.	G	A	.	.	MAF_INRAE=9.494;MAF_USDA=26.471
NC_035092.1	11774582	.	G	T	.	.	MAF_USDA=3.279
NC_035092.1	11774601	.	A	C	.	.	MAF_INRAE=31.646;MAF_USDA=26.471
NC_035092.1	11774805	.	A	T	.	.	MAF_USDA=3.279
NC_035092.1	11774814	.	A	G	.	.	MAF_USDA=3.279
NC_035092.1	11774909	.	C	G	.	.	MAF_INRAE=9.494;MAF_USDA=30.0
NC_035092.1	11774945	.	G	T	.	.	MAF_USDA=8.197
NC_035092.1	11774984	.	G	T	.	.	MAF_USDA=6.25
NC_035092.1	11774996	.	G	T	.	.	MAF_INRAE=6.962;MAF_USDA=11.765
NC_035092.1	11775006	.	G	T	.	.	MAF_INRAE=9.494;MAF_USDA=28.824
NC_035092.1	11776763	.	A	G	.	.	MAF_USDA=5.294
NC_035092.1	11776811	.	C	T	.	.	MAF_USDA=1.639
NC_035092.1	11776855	.	T	C	.	.	MAF_USDA=6.557
NC_035092.1	11776858	.	C	A	.	.	MAF_INRAE=28.333;MAF_USDA=28.235
NC_035092.1	11776914	.	G	A	.	.	MAF_INRAE=31.013;MAF_USDA=28.235
NC_035092.1	11776979	.	A	C	.	.	MAF_USDA=4.118
NC_035092.1	11777028	.	A	T	.	.	MAF_INRAE=48.101;MAF_USDA=27.647
NC_035092.1	11777036	.	G	T	.	.	MAF_INRAE=48.734;MAF_USDA=27.647
NC_035092.1	11777089	.	G	T	.	.	MAF_USDA=1.639
NC_035092.1	11777129	.	G	T	.	.	MAF_INRAE=21.519;MAF_USDA=17.059
NC_035092.1	11777152	.	A	G	.	.	MAF_INRAE=2.5;MAF_USDA=1.639
NC_035092.1	11777179	.	T	G	.	.	MAF_USDA=5.882
NC_035092.1	11777383	.	T	A	.	.	MAF_INRAE=25.0
NC_035092.1	11777384	.	A	T	.	.	MAF_INRAE=7.5
NC_035092.1	11777385	.	A	T	.	.	MAF_INRAE=6.962;MAF_USDA=33.333
NC_035092.1	11777388	.	A	T	.	.	MAF_USDA=2.083
NC_035092.1	11777432	.	G	T	.	.	MAF_USDA=29.167
NC_035092.1	11777433	.	G	A	.	.	MAF_USDA=29.167
NC_035092.1	11777434	.	G	A	.	.	MAF_USDA=29.167
NC_035092.1	11777435	.	G	A	.	.	MAF_INRAE=15.823;MAF_USDA=2.083
NC_035092.1	11777763	.	T	G	.	.	MAF_USDA=9.836
NC_035092.1	11777817	.	G	A	.	.	MAF_USDA=13.934
NC_035092.1	11777843	.	C	T	.	.	MAF_USDA=13.934
NC_035092.1	11777907	.	C	T	.	.	MAF_USDA=8.197
NC_035092.1	11778025	.	A	T	.	.	MAF_INRAE=10.759;MAF_USDA=14.706
NC_035092.1	11778091	.	C	G	.	.	MAF_INRAE=6.329;MAF_USDA=4.118
NC_035092.1	11778197	.	T	G	.	.	MAF_INRAE=15.19;MAF_USDA=14.118
NC_035092.1	11778220	.	G	T	.	.	MAF_INRAE=6.329;MAF_USDA=14.118
NC_035092.1	11778342	.	T	G	.	.	MAF_INRAE=1.667;MAF_USDA=2.459
NC_035092.1	11778367	.	C	A	.	.	MAF_USDA=2.459
NC_035092.1	11778373	.	C	T	.	.	MAF_INRAE=50.0;MAF_USDA=40.0
NC_035092.1	11778384	.	C	A	.	.	MAF_INRAE=10.127;MAF_USDA=11.176
NC_035092.1	11778423	.	C	T	.	.	MAF_INRAE=5.696
NC_035092.1	11778610	.	A	G	.	.	MAF_INRAE=13.291;MAF_USDA=15.294
NC_035092.1	11778649	.	A	C	.	.	MAF_INRAE=5.263;MAF_USDA=33.607
NC_035092.1	11778676	.	A	C	.	.	MAF_INRAE=10.127;MAF_USDA=11.176
NC_035092.1	11778713	.	T	A	.	.	MAF_USDA=5.738
NC_035092.1	11778773	.	G	T	.	.	MAF_USDA=1.639
NC_035092.1	11778795	.	C	G	.	.	MAF_USDA=1.639
NC_035092.1	11778855	.	T	C	.	.	MAF_USDA=5.738
NC_035092.1	11778863	.	A	T	.	.	MAF_INRAE=1.667;MAF_USDA=1.639
NC_035092.1	11779014	.	T	A	.	.	MAF_INRAE=10.127
NC_035092.1	11779228	.	C	A	.	.	MAF_USDA=7.059
NC_035092.1	11779245	.	T	G	.	.	MAF_USDA=16.667
NC_035092.1	11779336	.	C	A	.	.	MAF_INRAE=18.987
NC_035092.1	11779340	.	G	C	.	.	MAF_USDA=1.639
NC_035092.1	11779351	.	T	A	.	.	MAF_USDA=3.529
NC_035092.1	11779395	.	G	C	.	.	MAF_USDA=8.197
NC_035092.1	11779443	.	G	A	.	.	MAF_INRAE=1.667
NC_035092.1	11779533	.	A	G	.	.	MAF_USDA=4.118
NC_035092.1	11779749	.	A	G	.	.	MAF_INRAE=10.127;MAF_USDA=2.459
NC_035092.1	11779776	.	T	A	.	.	MAF_INRAE=10.127;MAF_USDA=11.176
NC_035092.1	11779788	.	T	C	.	.	MAF_USDA=25.41
NC_035092.1	11779791	.	C	A	.	.	MAF_USDA=2.941
NC_035092.1	11779888	.	G	A	.	.	MAF_INRAE=47.468;MAF_USDA=17.647
NC_035092.1	11780283	.	G	C	.	.	MAF_USDA=5.738
NC_035092.1	11780336	.	A	T	.	.	MAF_INRAE=23.418;MAF_USDA=40.0
NC_035092.1	11780441	.	C	G	.	.	MAF_USDA=1.639
NC_035092.1	11780537	.	T	C	.	.	MAF_INRAE=10.526;MAF_USDA=2.941
NC_035092.1	11780545	.	T	A	.	.	MAF_USDA=7.647
NC_035092.1	11780575	.	T	C	.	.	MAF_USDA=1.639
NC_035092.1	11780745	.	T	A	.	.	MAF_USDA=3.529
NC_035092.1	11780780	.	A	G	.	.	MAF_INRAE=10.526;MAF_USDA=2.941
NC_035092.1	11780791	.	T	C	.	.	MAF_USDA=6.557
NC_035092.1	11780839	.	A	T	.	.	MAF_USDA=1.639
NC_035092.1	11780840	.	T	A	.	.	MAF_USDA=14.754
NC_035092.1	11780841	.	A	T	.	.	MAF_USDA=18.852
NC_035092.1	11780842	.	T	G	.	.	MAF_USDA=5.738
NC_035092.1	11780966	.	G	A	.	.	MAF_USDA=8.824
NC_035092.1	11781014	.	T	A	.	.	MAF_INRAE=18.987
NC_035092.1	11781059	.	G	A	.	.	MAF_USDA=2.459
NC_035092.1	11781060	.	A	G	.	.	MAF_USDA=2.459
NC_035092.1	11781080	.	G	A	.	.	MAF_INRAE=10.127;MAF_USDA=1.639
NC_035092.1	11781087	.	C	T	.	.	MAF_USDA=1.639
NC_035092.1	11781131	.	T	G	.	.	MAF_INRAE=7.5;MAF_USDA=10.0
NC_035092.1	11781144	.	G	A	.	.	MAF_USDA=4.918
NC_035092.1	11781175	.	A	G	.	.	MAF_USDA=6.557
NC_035092.1	11781195	.	T	G	.	.	MAF_INRAE=7.5;MAF_USDA=5.294
NC_035092.1	11781212	.	A	G	.	.	MAF_USDA=4.918
NC_035092.1	11781249	.	G	T	.	.	MAF_USDA=1.639
NC_035092.1	11781253	.	C	T	.	.	MAF_INRAE=35.443;MAF_USDA=45.882
NC_035092.1	11781261	.	C	A	.	.	MAF_USDA=1.639
NC_035092.1	11781349	.	G	A	.	.	MAF_USDA=1.639
NC_035092.1	11781415	.	G	A	.	.	MAF_USDA=4.118
NC_035092.1	11781431	.	T	C	.	.	MAF_USDA=10.0
NC_035092.1	11781615	.	G	A	.	.	MAF_USDA=1.639
NC_035092.1	11781670	.	T	C	.	.	MAF_USDA=4.118
NC_035092.1	11781811	.	A	C	.	.	MAF_INRAE=18.354;MAF_USDA=17.647
NC_035092.1	11781821	.	T	C	.	.	MAF_INRAE=10.833;MAF_USDA=7.059
NC_035092.1	11781850	.	T	C	.	.	MAF_INRAE=29.747;MAF_USDA=28.235
NC_035092.1	11781863	.	G	A	.	.	MAF_USDA=1.639
NC_035092.1	11781900	.	G	A	.	.	MAF_INRAE=6.329;MAF_USDA=3.529
NC_035092.1	11781914	.	G	A	.	.	MAF_INRAE=1.667;MAF_USDA=1.639
NC_035092.1	11781962	.	C	A	.	.	MAF_USDA=8.333
NC_035092.1	11782005	.	A	G	.	.	MAF_USDA=27.049
NC_035092.1	11782084	.	A	T	.	.	MAF_USDA=4.118
NC_035092.1	11782558	.	G	A	.	.	MAF_USDA=1.639
NC_035092.1	11782576	.	T	C	.	.	MAF_INRAE=18.354;MAF_USDA=2.459
NC_035092.1	11782630	.	C	T	.	.	MAF_INRAE=3.333;MAF_USDA=4.098
NC_035092.1	11782641	.	G	A	.	.	MAF_INRAE=18.987;MAF_USDA=2.459
NC_035092.1	11782667	.	A	C	.	.	MAF_INRAE=34.177;MAF_USDA=33.529
NC_035092.1	11782727	.	C	T	.	.	MAF_USDA=1.639
NC_035092.1	11782765	.	G	T	.	.	MAF_INRAE=7.595;MAF_USDA=4.098
NC_035092.1	11782858	.	A	C	.	.	MAF_INRAE=7.595
NC_035092.1	11782873	.	G	A	.	.	MAF_INRAE=13.291;MAF_USDA=13.095
NC_035092.1	11782943	.	A	C	.	.	MAF_INRAE=3.333
NC_035092.1	11783019	.	C	G	.	.	MAF_USDA=6.471
NC_035092.1	11783109	.	C	T	.	.	MAF_INRAE=20.253;MAF_USDA=31.765
NC_035092.1	11783160	.	T	A	.	.	MAF_INRAE=10.526;MAF_USDA=8.333
NC_035092.1	11783370	.	C	T	.	.	MAF_INRAE=38.608;MAF_USDA=27.647
NC_035092.1	11783566	.	G	T	.	.	MAF_USDA=15.294
NC_035092.1	11783632	.	T	C	.	.	MAF_INRAE=23.418;MAF_USDA=22.941
NC_035092.1	11783697	.	C	T	.	.	MAF_USDA=1.639
NC_035092.1	11783983	.	C	T	.	.	MAF_INRAE=27.215;MAF_USDA=48.824
NC_035092.1	11784127	.	A	C	.	.	MAF_INRAE=15.19;MAF_USDA=2.459
NC_035092.1	11784172	.	G	T	.	.	MAF_INRAE=7.5;MAF_USDA=14.706
NC_035092.1	11784190	.	T	A	.	.	MAF_USDA=1.639
NC_035092.1	11784321	.	A	G	.	.	MAF_INRAE=29.747;MAF_USDA=2.459
NC_035092.1	11784646	.	G	A	.	.	MAF_INRAE=35.443;MAF_USDA=17.059
NC_035092.1	11784700	.	G	T	.	.	MAF_INRAE=6.329;MAF_USDA=3.529
NC_035092.1	11785001	.	G	A	.	.	MAF_INRAE=22.152;MAF_USDA=31.176
NC_035092.1	11785026	.	T	A	.	.	MAF_USDA=4.918
NC_035092.1	11785114	.	C	A	.	.	MAF_USDA=2.459
NC_035092.1	11785120	.	T	C	.	.	MAF_INRAE=48.101;MAF_USDA=33.529
NC_035092.1	11785121	.	G	T	.	.	MAF_INRAE=3.333;MAF_USDA=3.529
NC_035092.1	11785202	.	G	T	.	.	MAF_INRAE=6.329;MAF_USDA=3.529
NC_035092.1	11785224	.	G	C	.	.	MAF_USDA=3.529
NC_035092.1	11785290	.	T	A	.	.	MAF_INRAE=7.5;MAF_USDA=14.118
NC_035092.1	11785291	.	C	A	.	.	MAF_INRAE=7.5;MAF_USDA=14.118
NC_035092.1	11785348	.	C	A	.	.	MAF_INRAE=23.418;MAF_USDA=17.647
NC_035092.1	11785393	.	C	T	.	.	MAF_INRAE=14.167;MAF_USDA=39.583
NC_035092.1	11785425	.	G	A	.	.	MAF_USDA=2.459
NC_035092.1	11785550	.	A	G	.	.	MAF_INRAE=6.329;MAF_USDA=3.529
NC_035092.1	11785585	.	A	C	.	.	MAF_USDA=4.118
NC_035092.1	11785633	.	T	C	.	.	MAF_USDA=11.475
NC_035092.1	11785736	.	A	C	.	.	MAF_INRAE=13.291;MAF_USDA=13.529
NC_035092.1	11785821	.	A	G	.	.	MAF_INRAE=20.253;MAF_USDA=40.984
NC_035092.1	11785875	.	C	T	.	.	MAF_INRAE=35.443;MAF_USDA=15.882
NC_035092.1	11785885	.	T	G	.	.	MAF_INRAE=10.526;MAF_USDA=8.333
NC_035092.1	11785909	.	A	G	.	.	MAF_INRAE=10.127;MAF_USDA=8.824
NC_035092.1	11785914	.	T	C	.	.	MAF_INRAE=48.734;MAF_USDA=32.353
NC_035092.1	11785951	.	C	T	.	.	MAF_INRAE=15.19;MAF_USDA=2.459
NC_035092.1	11786004	.	C	T	.	.	MAF_INRAE=10.127;MAF_USDA=11.765
NC_035092.1	11786035	.	A	G	.	.	MAF_INRAE=20.253;MAF_USDA=27.869
NC_035092.1	11786058	.	T	C	.	.	MAF_INRAE=20.253;MAF_USDA=27.869
NC_035092.1	11786112	.	T	A	.	.	MAF_INRAE=48.734;MAF_USDA=32.941
NC_035092.1	11786255	.	T	G	.	.	MAF_INRAE=35.443;MAF_USDA=15.294
NC_035092.1	11786339	.	G	T	.	.	MAF_INRAE=18.987
NC_035092.1	11786354	.	T	G	.	.	MAF_INRAE=20.253;MAF_USDA=40.164
NC_035092.1	11786430	.	T	A	.	.	MAF_INRAE=9.494;MAF_USDA=8.824
NC_035092.1	11786479	.	T	C	.	.	MAF_INRAE=20.886;MAF_USDA=27.869
NC_035092.1	11786503	.	G	T	.	.	MAF_INRAE=10.127;MAF_USDA=12.353
NC_035092.1	11786504	.	C	G	.	.	MAF_INRAE=8.333;MAF_USDA=12.353
NC_035092.1	11786540	.	C	A	.	.	MAF_USDA=4.098
NC_035092.1	11786572	.	G	A	.	.	MAF_USDA=4.118
NC_035092.1	11786855	.	T	C	.	.	MAF_INRAE=39.873;MAF_USDA=39.412
NC_035092.1	11786871	.	C	T	.	.	MAF_USDA=7.647
NC_035092.1	11786926	.	A	C	.	.	MAF_INRAE=13.291;MAF_USDA=12.941
NC_035092.1	11786927	.	C	A	.	.	MAF_USDA=2.941
NC_035092.1	11786948	.	C	T	.	.	MAF_USDA=3.279
NC_035092.1	11786981	.	C	T	.	.	MAF_USDA=1.639
NC_035092.1	11786984	.	A	T	.	.	MAF_INRAE=39.873;MAF_USDA=37.647
NC_035092.1	11786985	.	T	A	.	.	MAF_INRAE=35.833;MAF_USDA=41.667
NC_035092.1	11786995	.	T	G	.	.	MAF_INRAE=29.747;MAF_USDA=2.459
NC_035092.1	11787004	.	T	A	.	.	MAF_USDA=5.738
NC_035092.1	11787040	.	C	T	.	.	MAF_INRAE=7.5;MAF_USDA=3.529
NC_035092.1	11787060	.	A	T	.	.	MAF_USDA=1.639
NC_035092.1	11787249	.	C	G	.	.	MAF_USDA=1.639
NC_035092.1	11787259	.	C	T	.	.	MAF_INRAE=5.063;MAF_USDA=6.471
NC_035092.1	11787431	.	C	A	.	.	MAF_INRAE=24.684;MAF_USDA=22.353
NC_035092.1	11787447	.	A	G	.	.	MAF_INRAE=7.595;MAF_USDA=3.279
NC_035092.1	11787610	.	G	A	.	.	MAF_USDA=13.934
NC_035092.1	11787667	.	C	T	.	.	MAF_INRAE=19.167;MAF_USDA=27.869
NC_035092.1	11787674	.	T	C	.	.	MAF_INRAE=19.167;MAF_USDA=27.869
NC_035092.1	11787721	.	C	T	.	.	MAF_INRAE=39.873;MAF_USDA=39.412
NC_035092.1	11787723	.	T	C	.	.	MAF_INRAE=35.833;MAF_USDA=40.588
NC_035092.1	11787865	.	C	G,A	.	.	MAF_INRAE=2.5;MAF_USDA=12.295
NC_035092.1	11787921	.	G	T	.	.	MAF_USDA=1.639
NC_035092.1	11788066	.	C	A	.	.	MAF_INRAE=5.063;MAF_USDA=6.471
NC_035092.1	11788174	.	G	C	.	.	MAF_INRAE=7.5;MAF_USDA=14.118
NC_035092.1	11788186	.	A	G	.	.	MAF_INRAE=26.582;MAF_USDA=22.941
NC_035092.1	11788214	.	A	C	.	.	MAF_USDA=1.639
NC_035092.1	11788298	.	G	A	.	.	MAF_USDA=1.639
NC_035092.1	11788305	.	C	T	.	.	MAF_INRAE=5.696
NC_035092.1	11788308	.	T	G	.	.	MAF_INRAE=6.329;MAF_USDA=3.529
NC_035092.1	11788425	.	T	C	.	.	MAF_INRAE=7.595;MAF_USDA=3.279
NC_035092.1	11788488	.	C	A	.	.	MAF_INRAE=1.667;MAF_USDA=2.459
NC_035092.1	11788667	.	T	C	.	.	MAF_INRAE=11.392;MAF_USDA=10.0
NC_035092.1	11788718	.	G	T	.	.	MAF_INRAE=4.43;MAF_USDA=4.706
NC_035092.1	11788734	.	C	T	.	.	MAF_INRAE=10.526;MAF_USDA=8.333
NC_035092.1	11788760	.	G	T	.	.	MAF_INRAE=6.667
NC_035092.1	11788855	.	A	T	.	.	MAF_INRAE=29.747;MAF_USDA=2.459
NC_035092.1	11789116	.	G	A	.	.	MAF_USDA=2.941
NC_035092.1	11789195	.	G	T	.	.	MAF_INRAE=1.667;MAF_USDA=2.459
NC_035092.1	11789406	.	G	A	.	.	MAF_USDA=1.639
NC_035092.1	11789429	.	G	A	.	.	MAF_USDA=1.639
NC_035092.1	11789477	.	C	T	.	.	MAF_USDA=1.639
NC_035092.1	11789514	.	C	T	.	.	MAF_INRAE=3.333;MAF_USDA=1.639
NC_035092.1	11789696	.	G	T	.	.	MAF_USDA=17.213
NC_035092.1	11789783	.	A	G	.	.	MAF_INRAE=5.063;MAF_USDA=6.548
NC_035092.1	11789793	.	A	G	.	.	MAF_INRAE=7.595;MAF_USDA=3.279
NC_035092.1	11789800	.	T	C	.	.	MAF_USDA=1.639
NC_035092.1	11789844	.	G	A	.	.	MAF_INRAE=24.051;MAF_USDA=40.588
NC_035092.1	11789849	.	T	A	.	.	MAF_INRAE=24.051;MAF_USDA=40.588
NC_035092.1	11789966	.	A	G	.	.	MAF_USDA=6.25
NC_035092.1	11789969	.	A	T	.	.	MAF_USDA=15.574
NC_035092.1	11789974	.	C	T	.	.	MAF_INRAE=29.747;MAF_USDA=2.459
NC_035092.1	11790023	.	G	T	.	.	MAF_INRAE=1.667;MAF_USDA=2.459
NC_035092.1	11790035	.	G	T	.	.	MAF_USDA=1.639
NC_035092.1	11790083	.	C	A	.	.	MAF_USDA=6.25
NC_035092.1	11790113	.	G	A	.	.	MAF_INRAE=10.833;MAF_USDA=22.917
NC_035092.1	11790156	.	T	A	.	.	MAF_INRAE=40.506;MAF_USDA=41.765
NC_035092.1	11790299	.	T	A	.	.	MAF_INRAE=10.526;MAF_USDA=4.167
NC_035092.1	11790342	.	C	A	.	.	MAF_INRAE=6.329;MAF_USDA=2.941
NC_035092.1	11790356	.	T	G	.	.	MAF_INRAE=3.333;MAF_USDA=2.459
NC_035092.1	11790359	.	C	G	.	.	MAF_INRAE=3.333;MAF_USDA=2.459
NC_035092.1	11790368	.	C	T	.	.	MAF_INRAE=18.987;MAF_USDA=34.118
NC_035092.1	11790370	.	G	A	.	.	MAF_USDA=4.918
NC_035092.1	11790455	.	A	C	.	.	MAF_USDA=2.459
NC_035092.1	11790561	.	T	A	.	.	MAF_USDA=7.377
NC_035092.1	11790564	.	G	A	.	.	MAF_INRAE=5.063;MAF_USDA=6.471
NC_035092.1	11790566	.	C	A	.	.	MAF_INRAE=22.5;MAF_USDA=40.0
NC_035092.1	11790567	.	A	C	.	.	MAF_INRAE=22.5;MAF_USDA=38.824
NC_035092.1	11790692	.	G	A	.	.	MAF_INRAE=10.526;MAF_USDA=4.167
NC_035092.1	11790783	.	A	T	.	.	MAF_INRAE=40.506;MAF_USDA=41.765
NC_035092.1	11790802	.	A	T	.	.	MAF_INRAE=7.5;MAF_USDA=14.118
NC_035092.1	11790818	.	T	A	.	.	MAF_INRAE=20.253;MAF_USDA=15.574
NC_035092.1	11790838	.	T	C	.	.	MAF_INRAE=3.333;MAF_USDA=8.333
NC_035092.1	11790921	.	G	T	.	.	MAF_USDA=1.639
NC_035092.1	11790928	.	C	A	.	.	MAF_INRAE=23.418;MAF_USDA=42.353
NC_035092.1	11790960	.	A	C	.	.	MAF_INRAE=5.063;MAF_USDA=6.471
NC_035092.1	11790969	.	A	G	.	.	MAF_USDA=1.639
NC_035092.1	11791020	.	G	A	.	.	MAF_USDA=6.557
NC_035092.1	11791033	.	G	A	.	.	MAF_INRAE=18.987;MAF_USDA=34.706
NC_035092.1	11791069	.	G	A	.	.	MAF_INRAE=35.443;MAF_USDA=16.471
NC_035092.1	11791182	.	C	T	.	.	MAF_USDA=1.639
NC_035092.1	11791248	.	C	T	.	.	MAF_USDA=3.279
NC_035092.1	11791274	.	A	G	.	.	MAF_INRAE=18.987;MAF_USDA=33.529
NC_035092.1	11791299	.	C	T	.	.	MAF_INRAE=3.333;MAF_USDA=2.459
NC_035092.1	11791340	.	T	G	.	.	MAF_INRAE=5.063;MAF_USDA=6.471
NC_035092.1	11791402	.	C	G	.	.	MAF_USDA=20.833
NC_035092.1	11791403	.	T	G	.	.	MAF_USDA=20.833
NC_035092.1	11791418	.	A	T	.	.	MAF_INRAE=1.667
NC_035092.1	11791432	.	C	T	.	.	MAF_INRAE=10.833;MAF_USDA=7.059
NC_035092.1	11791450	.	C	T	.	.	MAF_INRAE=34.81;MAF_USDA=16.471
NC_035092.1	11791452	.	G	A	.	.	MAF_USDA=4.118
NC_035092.1	11791463	.	C	T	.	.	MAF_INRAE=7.5;MAF_USDA=14.706
NC_035092.1	11791482	.	A	G	.	.	MAF_INRAE=40.506;MAF_USDA=42.941
NC_035092.1	11791526	.	C	T	.	.	MAF_INRAE=5.063;MAF_USDA=6.471
NC_035092.1	11791564	.	G	A	.	.	MAF_USDA=2.459
NC_035092.1	11791643	.	C	A	.	.	MAF_INRAE=5.063;MAF_USDA=6.471
NC_035092.1	11791716	.	C	A	.	.	MAF_INRAE=7.595;MAF_USDA=10.0
NC_035092.1	11791730	.	T	G	.	.	MAF_INRAE=7.595;MAF_USDA=9.412
NC_035092.1	11791745	.	C	A	.	.	MAF_USDA=2.459
NC_035092.1	11791748	.	C	G	.	.	MAF_INRAE=7.595;MAF_USDA=9.412
NC_035092.1	11791784	.	G	T	.	.	MAF_USDA=1.639
NC_035092.1	11791785	.	C	T	.	.	MAF_USDA=1.639
NC_035092.1	11791832	.	G	A	.	.	MAF_USDA=1.639
NC_035092.1	11791853	.	A	G	.	.	MAF_INRAE=35.443;MAF_USDA=15.882
NC_035092.1	11791884	.	G	A	.	.	MAF_USDA=1.639
NC_035092.1	11791899	.	G	A	.	.	MAF_INRAE=39.241;MAF_USDA=23.529
NC_035092.1	11791910	.	C	T	.	.	MAF_USDA=12.5
NC_035092.1	11792090	.	C	T	.	.	MAF_INRAE=6.962;MAF_USDA=1.667
NC_035092.1	11792102	.	C	A	.	.	MAF_INRAE=5.063;MAF_USDA=9.524
NC_035092.1	11792132	.	G	A	.	.	MAF_INRAE=3.333;MAF_USDA=4.167
NC_035092.1	11792136	.	G	A	.	.	MAF_INRAE=13.924;MAF_USDA=13.095
NC_035092.1	11792158	.	G	A	.	.	MAF_INRAE=7.5;MAF_USDA=13.69
NC_035092.1	11792161	.	G	A	.	.	MAF_INRAE=10.127;MAF_USDA=8.333
NC_035092.1	11792233	.	G	C	.	.	MAF_USDA=3.333
NC_035092.1	11792289	.	G	A	.	.	MAF_INRAE=17.089;MAF_USDA=35.294
NC_035092.1	11792367	.	G	T	.	.	MAF_USDA=10.833
NC_035092.1	11792430	.	T	C	.	.	MAF_USDA=1.639
NC_035092.1	11792451	.	C	T	.	.	MAF_INRAE=6.329;MAF_USDA=3.529
NC_035092.1	11792467	.	T	C	.	.	MAF_USDA=1.639
NC_035092.1	11792904	.	A	G	.	.	MAF_INRAE=13.924;MAF_USDA=4.118
NC_035092.1	11792976	.	C	T	.	.	MAF_USDA=8.333
NC_035092.1	11792977	.	T	G	.	.	MAF_USDA=8.333
NC_035092.1	11793090	.	C	T	.	.	MAF_USDA=4.098
NC_035092.1	11793127	.	A	T	.	.	MAF_INRAE=3.333
NC_035092.1	11793335	.	C	A	.	.	MAF_INRAE=18.987;MAF_USDA=34.706
NC_035092.1	11793356	.	C	A	.	.	MAF_INRAE=5.063;MAF_USDA=6.471
NC_035092.1	11793374	.	G	A	.	.	MAF_INRAE=24.051;MAF_USDA=40.0
NC_035092.1	11793383	.	T	G	.	.	MAF_INRAE=13.924;MAF_USDA=17.647
NC_035092.1	11793466	.	A	T	.	.	MAF_INRAE=23.418;MAF_USDA=44.048
NC_035092.1	11793467	.	T	G	.	.	MAF_INRAE=22.5;MAF_USDA=44.643
NC_035092.1	11793472	.	G	T	.	.	MAF_USDA=1.667
NC_035092.1	11793552	.	G	C	.	.	MAF_USDA=1.695
NC_035092.1	11793647	.	T	G	.	.	MAF_USDA=1.639
NC_035092.1	11793651	.	A	C	.	.	MAF_INRAE=23.418;MAF_USDA=41.176
NC_035092.1	11793652	.	C	A	.	.	MAF_INRAE=23.418;MAF_USDA=42.353
NC_035092.1	11793656	.	T	A	.	.	MAF_INRAE=23.418;MAF_USDA=41.176
NC_035092.1	11793825	.	C	T	.	.	MAF_INRAE=3.333
NC_035092.1	11793968	.	G	A	.	.	MAF_INRAE=22.785;MAF_USDA=42.941
NC_035092.1	11794009	.	C	T	.	.	MAF_INRAE=3.333;MAF_USDA=4.118
NC_035092.1	11794058	.	A	G	.	.	MAF_USDA=6.25
NC_035092.1	11794110	.	A	G	.	.	MAF_USDA=1.639
NC_035092.1	11794421	.	C	G	.	.	MAF_INRAE=19.167
NC_035092.1	11794440	.	G	A	.	.	MAF_INRAE=3.333
NC_035092.1	11794530	.	G	C	.	.	MAF_USDA=2.459
NC_035092.1	11794563	.	A	G	.	.	MAF_USDA=1.639
NC_035092.1	11794688	.	T	A	.	.	MAF_INRAE=21.519;MAF_USDA=40.588
NC_035092.1	11794771	.	G	T	.	.	MAF_USDA=5.294
NC_035092.1	11794808	.	A	G	.	.	MAF_INRAE=44.937;MAF_USDA=18.235
NC_035092.1	11794813	.	A	G	.	.	MAF_USDA=10.656
NC_035092.1	11794819	.	C	T	.	.	MAF_INRAE=44.937;MAF_USDA=18.235
NC_035092.1	11794820	.	G	A	.	.	MAF_USDA=1.639
NC_035092.1	11794888	.	A	G	.	.	MAF_INRAE=15.19;MAF_USDA=3.279
NC_035092.1	11794908	.	T	A	.	.	MAF_INRAE=3.333
NC_035092.1	11795036	.	G	A	.	.	MAF_INRAE=18.987;MAF_USDA=22.353
NC_035092.1	11795088	.	G	T	.	.	MAF_INRAE=35.443;MAF_USDA=50.0
NC_035092.1	11795140	.	C	A	.	.	MAF_INRAE=35.443;MAF_USDA=49.412
NC_035092.1	11795147	.	C	T	.	.	MAF_INRAE=8.228;MAF_USDA=14.706
NC_035092.1	11795165	.	G	A	.	.	MAF_USDA=5.294
NC_035092.1	11795288	.	T	G	.	.	MAF_INRAE=6.329;MAF_USDA=3.529
NC_035092.1	11795418	.	G	T	.	.	MAF_USDA=1.639
NC_035092.1	11795453	.	C	T	.	.	MAF_INRAE=19.167
NC_035092.1	11795454	.	G	A	.	.	MAF_INRAE=15.19;MAF_USDA=2.459
NC_035092.1	11795495	.	G	A	.	.	MAF_INRAE=7.5;MAF_USDA=4.118
NC_035092.1	11795527	.	T	A	.	.	MAF_INRAE=34.81;MAF_USDA=48.235
NC_035092.1	11795532	.	T	C	.	.	MAF_USDA=3.279
NC_035092.1	11795584	.	G	C	.	.	MAF_INRAE=35.443;MAF_USDA=48.824
NC_035092.1	11795731	.	C	A	.	.	MAF_USDA=8.235
NC_035092.1	11795820	.	A	C	.	.	MAF_INRAE=19.167
NC_035092.1	11795838	.	C	A	.	.	MAF_USDA=5.882
NC_035092.1	11795944	.	G	T	.	.	MAF_INRAE=2.5
NC_035092.1	11795969	.	C	T	.	.	MAF_INRAE=14.557;MAF_USDA=4.098
NC_035092.1	11795979	.	A	T	.	.	MAF_USDA=7.059
NC_035092.1	11796027	.	C	T	.	.	MAF_INRAE=40.0;MAF_USDA=41.176
NC_035092.1	11796116	.	T	C	.	.	MAF_INRAE=13.924;MAF_USDA=2.083
NC_035092.1	11796119	.	G	T	.	.	MAF_INRAE=11.667
NC_035092.1	11796277	.	A	G	.	.	MAF_INRAE=15.19;MAF_USDA=2.459
NC_035092.1	11796299	.	T	C	.	.	MAF_USDA=1.639
NC_035092.1	11796452	.	G	A	.	.	MAF_USDA=1.639
NC_035092.1	11796501	.	ATA	ATT	.	.	MAF_USDA=6.25
NC_035092.1	11796503	.	A	T	.	.	MAF_INRAE=3.333
NC_035092.1	11796505	.	A	T	.	.	MAF_INRAE=3.333
NC_035092.1	11796536	.	C	G	.	.	MAF_USDA=7.377
NC_035092.1	11796616	.	A	C	.	.	MAF_USDA=8.333
NC_035092.1	11796685	.	A	T	.	.	MAF_INRAE=27.848;MAF_USDA=34.118
NC_035092.1	11796686	.	A	G	.	.	MAF_USDA=1.639
NC_035092.1	11796687	.	G	T	.	.	MAF_USDA=1.639
NC_035092.1	11796691	.	G	A	.	.	MAF_USDA=1.639
NC_035092.1	11796693	.	C	A	.	.	MAF_USDA=1.639
NC_035092.1	11796695	.	A	G	.	.	MAF_USDA=1.639
NC_035092.1	11796705	.	C	T	.	.	MAF_USDA=4.098
NC_035092.1	11796813	.	T	A	.	.	MAF_INRAE=37.975;MAF_USDA=39.583
NC_035092.1	11796897	.	T	C	.	.	MAF_INRAE=18.987;MAF_USDA=34.118
NC_035092.1	11796942	.	T	A	.	.	MAF_INRAE=14.167;MAF_USDA=45.833
NC_035092.1	11796993	.	G	T	.	.	MAF_USDA=1.639
NC_035092.1	11797011	.	C	G	.	.	MAF_INRAE=5.696;MAF_USDA=4.706
NC_035092.1	11797014	.	G	A	.	.	MAF_INRAE=10.0;MAF_USDA=26.471
NC_035092.1	11797060	.	T	C	.	.	MAF_USDA=22.951
NC_035092.1	11797094	.	C	T	.	.	MAF_INRAE=3.333
NC_035092.1	11797123	.	C	G	.	.	MAF_INRAE=11.392;MAF_USDA=33.529
NC_035092.1	11797140	.	C	T	.	.	MAF_USDA=7.647
NC_035092.1	11797225	.	C	A	.	.	MAF_INRAE=1.667;MAF_USDA=1.176
NC_035092.1	11797303	.	T	C	.	.	MAF_INRAE=11.392;MAF_USDA=41.176
NC_035092.1	11797407	.	C	T	.	.	MAF_USDA=1.639
NC_035092.1	11797468	.	A	T	.	.	MAF_INRAE=3.333
NC_035092.1	11797504	.	T	C	.	.	MAF_USDA=25.41
NC_035092.1	11797517	.	A	C	.	.	MAF_INRAE=18.987;MAF_USDA=4.098
NC_035092.1	11797537	.	A	G	.	.	MAF_USDA=2.941
NC_035092.1	11797583	.	T	C	.	.	MAF_USDA=7.059
NC_035092.1	11797819	.	T	G	.	.	MAF_INRAE=3.333
NC_035092.1	11797820	.	A	C	.	.	MAF_USDA=5.738
NC_035092.1	11797845	.	G	A	.	.	MAF_INRAE=15.19;MAF_USDA=2.459
NC_035092.1	11797857	.	A	G	.	.	MAF_INRAE=3.333;MAF_USDA=22.353
NC_035092.1	11797861	.	C	A	.	.	MAF_USDA=1.639
NC_035092.1	11797939	.	C	T	.	.	MAF_INRAE=34.177;MAF_USDA=35.882
NC_035092.1	11798009	.	C	T	.	.	MAF_INRAE=3.333;MAF_USDA=8.235
NC_035092.1	11798032	.	G	A	.	.	MAF_USDA=7.647
NC_035092.1	11798045	.	G	A	.	.	MAF_INRAE=3.333;MAF_USDA=15.294
NC_035092.1	11798129	.	T	G	.	.	MAF_INRAE=1.667;MAF_USDA=4.118
NC_035092.1	11798130	.	C	A	.	.	MAF_USDA=5.738
NC_035092.1	11798160	.	A	C	.	.	MAF_USDA=1.639
NC_035092.1	11798163	.	G	A	.	.	MAF_USDA=4.918
NC_035092.1	11798190	.	T	C	.	.	MAF_USDA=4.167
NC_035092.1	11798219	.	A	C	.	.	MAF_USDA=1.639
NC_035092.1	11798223	.	T	A	.	.	MAF_USDA=5.738
NC_035092.1	11798224	.	T	G	.	.	MAF_USDA=1.639
NC_035092.1	11798225	.	T	C	.	.	MAF_USDA=13.529
NC_035092.1	11798282	.	C	T	.	.	MAF_USDA=11.475
NC_035092.1	11798317	.	GAAGG	GAAGT	.	.	MAF_USDA=37.5
NC_035092.1	11798321	.	G	T	.	.	MAF_INRAE=5.263
NC_035092.1	11798384	.	T	C	.	.	MAF_USDA=27.083
NC_035092.1	11798440	.	A	G	.	.	MAF_USDA=8.197
NC_035092.1	11798460	.	A	T	.	.	MAF_USDA=43.75
NC_035092.1	11798481	.	A	T	.	.	MAF_USDA=1.695
NC_035092.1	11798502	.	G	A	.	.	MAF_USDA=1.667
NC_035092.1	11798526	.	C	A	.	.	MAF_USDA=1.667
NC_035092.1	11798677	.	C	T	.	.	MAF_USDA=7.059
NC_035092.1	11798742	.	G	A	.	.	MAF_INRAE=10.526;MAF_USDA=7.647
NC_035092.1	11798773	.	C	T	.	.	MAF_USDA=7.647
NC_035092.1	11798835	.	C	T	.	.	MAF_INRAE=19.167;MAF_USDA=3.279
NC_035092.1	11798844	.	T	G	.	.	MAF_INRAE=3.333
NC_035092.1	11798853	.	A	G	.	.	MAF_USDA=1.639
NC_035092.1	11799040	.	C	T	.	.	MAF_INRAE=18.354;MAF_USDA=21.176
NC_035092.1	11799066	.	C	T	.	.	MAF_USDA=12.5
NC_035092.1	11799107	.	G	T	.	.	MAF_USDA=4.098
NC_035092.1	11799238	.	T	G	.	.	MAF_INRAE=27.215;MAF_USDA=38.235
NC_035092.1	11799255	.	G	T	.	.	MAF_INRAE=12.658;MAF_USDA=8.235
NC_035092.1	11799350	.	A	C	.	.	MAF_INRAE=15.19;MAF_USDA=2.5
NC_035092.1	11799357	.	C	A	.	.	MAF_INRAE=3.333
NC_035092.1	11799404	.	G	T	.	.	MAF_USDA=1.667
NC_035092.1	11799440	.	G	T	.	.	MAF_INRAE=2.5
NC_035092.1	11799455	.	C	G	.	.	MAF_USDA=7.143
NC_035092.1	11799460	.	T	A	.	.	MAF_INRAE=4.167;MAF_USDA=7.143
NC_035092.1	11799506	.	C	T	.	.	MAF_INRAE=4.167;MAF_USDA=7.059
NC_035092.1	11799576	.	G	A	.	.	MAF_USDA=7.647
NC_035092.1	11799658	.	A	T	.	.	MAF_USDA=1.639
NC_035092.1	11799710	.	T	C	.	.	MAF_INRAE=1.667;MAF_USDA=1.639
NC_035092.1	11799732	.	A	G	.	.	MAF_INRAE=19.167
NC_035092.1	11799791	.	T	G	.	.	MAF_USDA=4.918
NC_035092.1	11799817	.	T	C	.	.	MAF_INRAE=34.177;MAF_USDA=40.588
NC_035092.1	11799827	.	C	A	.	.	MAF_INRAE=21.053;MAF_USDA=10.588
NC_035092.1	11799871	.	G	A	.	.	MAF_INRAE=10.526;MAF_USDA=2.941
NC_035092.1	11799884	.	A	T	.	.	MAF_INRAE=3.333;MAF_USDA=6.471
NC_035092.1	11799948	.	T	C	.	.	MAF_USDA=10.0
NC_035092.1	11799957	.	C	T	.	.	MAF_USDA=2.459
NC_035092.1	11800032	.	A	G	.	.	MAF_INRAE=7.5;MAF_USDA=15.294
NC_035092.1	11800063	.	C	T	.	.	MAF_USDA=3.279
NC_035092.1	11800138	.	A	G	.	.	MAF_INRAE=26.316;MAF_USDA=26.471
NC_035092.1	11800143	.	G	A	.	.	MAF_INRAE=35.443;MAF_USDA=40.588
NC_035092.1	11800147	.	G	T	.	.	MAF_USDA=1.639
NC_035092.1	11800148	.	C	T	.	.	MAF_INRAE=4.167;MAF_USDA=7.059
NC_035092.1	11800157	.	A	G	.	.	MAF_INRAE=4.167;MAF_USDA=15.294
NC_035092.1	11800178	.	C	T	.	.	MAF_USDA=1.639
NC_035092.1	11800220	.	C	T	.	.	MAF_USDA=7.059
NC_035092.1	11800225	.	G	A	.	.	MAF_INRAE=3.333
NC_035092.1	11800312	.	G	T	.	.	MAF_USDA=1.695
NC_035092.1	11800313	.	T	C	.	.	MAF_USDA=1.695
NC_035092.1	11801065	.	C	A	.	.	MAF_USDA=2.542
NC_035092.1	11801070	.	T	C	.	.	MAF_INRAE=18.333;MAF_USDA=6.024
NC_035092.1	11801125	.	G	A	.	.	MAF_INRAE=3.333;MAF_USDA=5.422
NC_035092.1	11801135	.	T	C	.	.	MAF_INRAE=31.667;MAF_USDA=36.145
NC_035092.1	11801137	.	A	C	.	.	MAF_INRAE=3.333;MAF_USDA=4.819
NC_035092.1	11801281	.	G	A	.	.	MAF_INRAE=40.833;MAF_USDA=20.833
NC_035092.1	11801514	.	A	C	.	.	MAF_USDA=8.333
NC_035092.1	11801515	.	T	G	.	.	MAF_USDA=8.333
NC_035092.1	11801553	.	T	C	.	.	MAF_USDA=15.517
NC_035092.1	11801563	.	G	A	.	.	MAF_USDA=1.724
NC_035092.1	11801660	.	C	A	.	.	MAF_INRAE=9.167;MAF_USDA=7.759
NC_035092.1	11801662	.	A	G	.	.	MAF_USDA=6.034
NC_035092.1	11801733	.	C	T	.	.	MAF_INRAE=20.833;MAF_USDA=4.167
NC_035092.1	11801752	.	G	A	.	.	MAF_USDA=2.083
NC_035092.1	11801804	.	G	A	.	.	MAF_USDA=3.614
NC_035092.1	11801828	.	G	A	.	.	MAF_INRAE=9.167;MAF_USDA=8.475
NC_035092.1	11801856	.	A	C	.	.	MAF_USDA=4.167
NC_035092.1	11801979	.	T	C	.	.	MAF_USDA=2.459
NC_035092.1	11802057	.	C	G	.	.	MAF_INRAE=20.886;MAF_USDA=4.118
NC_035092.1	11802117	.	T	A	.	.	MAF_USDA=4.098
NC_035092.1	11802118	.	G	A	.	.	MAF_USDA=4.098
NC_035092.1	11802208	.	T	C	.	.	MAF_INRAE=20.886;MAF_USDA=39.412
NC_035092.1	11802234	.	C	T	.	.	MAF_INRAE=29.114;MAF_USDA=33.529
NC_035092.1	11802238	.	A	T	.	.	MAF_USDA=4.167
NC_035092.1	11802245	.	T	C	.	.	MAF_INRAE=37.5;MAF_USDA=48.361
NC_035092.1	11802261	.	C	A	.	.	MAF_INRAE=13.291;MAF_USDA=16.471
NC_035092.1	11802317	.	G	A	.	.	MAF_USDA=2.459
NC_035092.1	11802326	.	G	C	.	.	MAF_INRAE=20.253;MAF_USDA=22.024
NC_035092.1	11802406	.	G	A	.	.	MAF_USDA=4.762
NC_035092.1	11802514	.	C	A	.	.	MAF_USDA=2.459
NC_035092.1	11802539	.	G	A	.	.	MAF_USDA=1.639
NC_035092.1	11802665	.	G	A	.	.	MAF_USDA=3.279
NC_035092.1	11802829	.	G	A	.	.	MAF_USDA=9.836
NC_035092.1	11802844	.	C	G	.	.	MAF_USDA=2.459
NC_035092.1	11802886	.	A	G	.	.	MAF_USDA=3.279
NC_035092.1	11802912	.	T	G	.	.	MAF_USDA=2.459
NC_035092.1	11802967	.	G	T	.	.	MAF_USDA=1.639
NC_035092.1	11803000	.	C	A	.	.	MAF_USDA=1.639
NC_035092.1	11803011	.	A	G	.	.	MAF_INRAE=20.253;MAF_USDA=11.176
NC_035092.1	11803035	.	G	T	.	.	MAF_INRAE=18.987;MAF_USDA=22.353
NC_035092.1	11803138	.	C	T	.	.	MAF_USDA=4.098
NC_035092.1	11803144	.	C	T	.	.	MAF_USDA=1.639
NC_035092.1	11803217	.	C	T	.	.	MAF_USDA=3.279
NC_035092.1	11803268	.	G	A	.	.	MAF_USDA=3.279
NC_035092.1	11803314	.	G	T	.	.	MAF_INRAE=10.526;MAF_USDA=5.294
NC_035092.1	11803351	.	C	T	.	.	MAF_USDA=2.459
NC_035092.1	11803366	.	T	G	.	.	MAF_USDA=3.279
NC_035092.1	11803372	.	C	T	.	.	MAF_INRAE=49.367;MAF_USDA=30.0
NC_035092.1	11803377	.	T	G	.	.	MAF_USDA=1.639
NC_035092.1	11803395	.	A	G	.	.	MAF_INRAE=17.722;MAF_USDA=9.412
NC_035092.1	11803452	.	C	A	.	.	MAF_INRAE=19.167;MAF_USDA=20.0
NC_035092.1	11803543	.	G	A	.	.	MAF_INRAE=49.367;MAF_USDA=31.765
NC_035092.1	11803596	.	G	A	.	.	MAF_INRAE=50.0;MAF_USDA=29.412
NC_035092.1	11803641	.	G	T	.	.	MAF_USDA=1.639
NC_035092.1	11803663	.	G	A	.	.	MAF_INRAE=49.367;MAF_USDA=32.941
NC_035092.1	11803669	.	C	T	.	.	MAF_INRAE=49.367;MAF_USDA=32.353
NC_035092.1	11803733	.	T	C	.	.	MAF_USDA=2.459
NC_035092.1	11803740	.	C	T	.	.	MAF_USDA=2.459
NC_035092.1	11803750	.	C	A	.	.	MAF_INRAE=15.19;MAF_USDA=3.279
NC_035092.1	11803766	.	C	G	.	.	MAF_USDA=2.459
NC_035092.1	11803777	.	C	G	.	.	MAF_INRAE=2.5
NC_035092.1	11803985	.	C	A	.	.	MAF_USDA=1.639
NC_035092.1	11804001	.	A	G	.	.	MAF_INRAE=3.333;MAF_USDA=4.118
NC_035092.1	11804026	.	A	G	.	.	MAF_INRAE=27.215;MAF_USDA=47.059
NC_035092.1	11804076	.	G	C	.	.	MAF_INRAE=3.333;MAF_USDA=4.118
NC_035092.1	11804134	.	A	T	.	.	MAF_INRAE=10.526;MAF_USDA=38.824
NC_035092.1	11804236	.	G	T	.	.	MAF_INRAE=7.5
NC_035092.1	11804284	.	T	A	.	.	MAF_INRAE=32.911;MAF_USDA=41.765
NC_035092.1	11804307	.	C	T	.	.	MAF_INRAE=24.684;MAF_USDA=27.647
NC_035092.1	11804330	.	A	C	.	.	MAF_INRAE=32.911;MAF_USDA=41.765
NC_035092.1	11804348	.	G	T	.	.	MAF_INRAE=32.911;MAF_USDA=41.667
NC_035092.1	11804367	.	C	T	.	.	MAF_USDA=2.459
NC_035092.1	11804368	.	A	G	.	.	MAF_INRAE=24.684;MAF_USDA=27.059
NC_035092.1	11804370	.	G	A	.	.	MAF_USDA=1.639
NC_035092.1	11804406	.	G	T	.	.	MAF_INRAE=19.167
NC_035092.1	11804435	.	C	T	.	.	MAF_USDA=8.333
NC_035092.1	11804441	.	C	T	.	.	MAF_INRAE=22.152;MAF_USDA=23.529
NC_035092.1	11804521	.	G	A	.	.	MAF_USDA=1.639
NC_035092.1	11804532	.	G	T	.	.	MAF_USDA=2.459
NC_035092.1	11804537	.	T	C	.	.	MAF_INRAE=32.911;MAF_USDA=41.765
NC_035092.1	11804544	.	C	T	.	.	MAF_INRAE=19.167
NC_035092.1	11804554	.	C	T	.	.	MAF_INRAE=24.684;MAF_USDA=25.882
NC_035092.1	11804591	.	T	A	.	.	MAF_INRAE=32.911;MAF_USDA=42.353
NC_035092.1	11804593	.	T	G	.	.	MAF_INRAE=30.0;MAF_USDA=42.353
NC_035092.1	11804631	.	T	A	.	.	MAF_USDA=1.639
NC_035092.1	11804642	.	G	A	.	.	MAF_USDA=10.417
NC_035092.1	11804655	.	A	T	.	.	MAF_USDA=5.738
NC_035092.1	11804704	.	C	A	.	.	MAF_USDA=4.918
NC_035092.1	11804718	.	C	A	.	.	MAF_USDA=1.639
NC_035092.1	11804719	.	C	A	.	.	MAF_USDA=1.639
NC_035092.1	11804730	.	G	T	.	.	MAF_INRAE=32.911;MAF_USDA=41.765
NC_035092.1	11804742	.	T	A	.	.	MAF_INRAE=3.333;MAF_USDA=21.765
NC_035092.1	11804743	.	A	C	.	.	MAF_INRAE=3.333;MAF_USDA=21.765
NC_035092.1	11804854	.	C	T	.	.	MAF_INRAE=24.684;MAF_USDA=25.882
NC_035092.1	11804873	.	C	T	.	.	MAF_USDA=1.639
NC_035092.1	11804974	.	G	A	.	.	MAF_USDA=3.279
NC_035092.1	11804987	.	C	T	.	.	MAF_INRAE=32.911;MAF_USDA=41.765
NC_035092.1	11805080	.	G	A	.	.	MAF_INRAE=10.526;MAF_USDA=4.167
NC_035092.1	11805089	.	A	C	.	.	MAF_INRAE=10.526;MAF_USDA=4.167
NC_035092.1	11805103	.	C	A	.	.	MAF_INRAE=32.911;MAF_USDA=41.176
NC_035092.1	11805116	.	C	A	.	.	MAF_INRAE=32.911;MAF_USDA=38.235
NC_035092.1	11805147	.	C	T	.	.	MAF_USDA=9.016
NC_035092.1	11805159	.	A	T	.	.	MAF_USDA=3.279
NC_035092.1	11805161	.	T	A	.	.	MAF_INRAE=10.833;MAF_USDA=7.059
NC_035092.1	11805165	.	T	G	.	.	MAF_INRAE=24.684;MAF_USDA=26.471
NC_035092.1	11805192	.	T	A	.	.	MAF_INRAE=20.886;MAF_USDA=4.118
NC_035092.1	11805225	.	T	A	.	.	MAF_USDA=3.279
NC_035092.1	11805228	.	T	C	.	.	MAF_INRAE=33.544;MAF_USDA=41.176
NC_035092.1	11805266	.	G	T	.	.	MAF_INRAE=24.051;MAF_USDA=26.471
NC_035092.1	11805282	.	C	G	.	.	MAF_INRAE=24.051;MAF_USDA=24.118
NC_035092.1	11805328	.	C	A	.	.	MAF_INRAE=3.333;MAF_USDA=22.353
NC_035092.1	11805352	.	A	G	.	.	MAF_INRAE=33.544;MAF_USDA=40.588
NC_035092.1	11805354	.	A	T	.	.	MAF_INRAE=30.833;MAF_USDA=41.176
NC_035092.1	11805358	.	T	G	.	.	MAF_INRAE=25.316;MAF_USDA=27.059
NC_035092.1	11805400	.	C	A	.	.	MAF_USDA=31.25
NC_035092.1	11805421	.	A	T	.	.	MAF_USDA=22.917
NC_035092.1	11805425	.	C	G	.	.	MAF_USDA=37.5
NC_035092.1	11805427	.	A	T	.	.	MAF_INRAE=9.167
NC_035092.1	11805444	.	C	T	.	.	MAF_INRAE=20.0
NC_035092.1	11805538	.	T	C	.	.	MAF_INRAE=21.519;MAF_USDA=23.529
NC_035092.1	11805544	.	C	T	.	.	MAF_INRAE=10.526;MAF_USDA=2.083
NC_035092.1	11805609	.	C	T	.	.	MAF_INRAE=33.544;MAF_USDA=41.765
NC_035092.1	11805635	.	C	T	.	.	MAF_USDA=2.5
NC_035092.1	11805680	.	C	G	.	.	MAF_INRAE=24.684;MAF_USDA=25.294
NC_035092.1	11805801	.	G	A	.	.	MAF_INRAE=32.911;MAF_USDA=41.176
NC_035092.1	11805843	.	C	T	.	.	MAF_INRAE=5.696;MAF_USDA=9.836
NC_035092.1	11805883	.	C	A	.	.	MAF_USDA=10.417
NC_035092.1	11805884	.	C	T	.	.	MAF_USDA=10.417
NC_035092.1	11805885	.	G	A	.	.	MAF_INRAE=26.667;MAF_USDA=37.5
NC_035092.1	11805938	.	G	C	.	.	MAF_USDA=3.279
NC_035092.1	11805944	.	T	C	.	.	MAF_INRAE=33.544;MAF_USDA=41.765
NC_035092.1	11805948	.	A	C	.	.	MAF_USDA=3.279
NC_035092.1	11806003	.	A	T	.	.	MAF_USDA=22.917
NC_035092.1	11806030	.	A	T	.	.	MAF_USDA=3.279
NC_035092.1	11806050	.	G	A	.	.	MAF_INRAE=5.696;MAF_USDA=7.647
NC_035092.1	11806055	.	C	A	.	.	MAF_USDA=2.459
NC_035092.1	11806136	.	T	C	.	.	MAF_INRAE=33.544;MAF_USDA=41.176
NC_035092.1	11806164	.	A	C	.	.	MAF_INRAE=3.333;MAF_USDA=4.118
NC_035092.1	11806167	.	T	G	.	.	MAF_INRAE=33.544;MAF_USDA=41.176
NC_035092.1	11806168	.	T	C	.	.	MAF_INRAE=30.833;MAF_USDA=41.765
NC_035092.1	11806201	.	A	G	.	.	MAF_INRAE=34.81;MAF_USDA=40.0
NC_035092.1	11806217	.	G	A	.	.	MAF_USDA=2.459
NC_035092.1	11806253	.	G	A	.	.	MAF_USDA=1.639
NC_035092.1	11806327	.	C	T	.	.	MAF_USDA=1.639
NC_035092.1	11806335	.	A	T	.	.	MAF_INRAE=25.316;MAF_USDA=25.294
NC_035092.1	11806341	.	C	T	.	.	MAF_INRAE=3.333;MAF_USDA=2.941
NC_035092.1	11806390	.	C	A	.	.	MAF_USDA=1.639
NC_035092.1	11806392	.	T	G	.	.	MAF_USDA=3.279
NC_035092.1	11806441	.	G	T	.	.	MAF_USDA=8.197
NC_035092.1	11806450	.	A	T	.	.	MAF_USDA=1.639
NC_035092.1	11806452	.	T	C	.	.	MAF_USDA=2.459
NC_035092.1	11806458	.	T	A	.	.	MAF_INRAE=10.526;MAF_USDA=4.167
NC_035092.1	11806459	.	T	A	.	.	MAF_INRAE=23.333;MAF_USDA=27.059
NC_035092.1	11806506	.	G	C	.	.	MAF_INRAE=8.228;MAF_USDA=10.0
NC_035092.1	11806515	.	C	T	.	.	MAF_USDA=2.459
NC_035092.1	11806586	.	G	A	.	.	MAF_INRAE=7.5;MAF_USDA=13.934
NC_035092.1	11806613	.	T	A	.	.	MAF_USDA=2.459
NC_035092.1	11806615	.	G	A	.	.	MAF_USDA=8.333
NC_035092.1	11806687	.	C	A	.	.	MAF_INRAE=8.228;MAF_USDA=10.714
NC_035092.1	11806689	.	C	G	.	.	MAF_USDA=1.667
NC_035092.1	11806767	.	A	G	.	.	MAF_USDA=18.852
NC_035092.1	11806799	.	A	T	.	.	MAF_USDA=3.279
NC_035092.1	11806815	.	C	G	.	.	MAF_INRAE=20.0;MAF_USDA=21.176
NC_035092.1	11806816	.	G	A	.	.	MAF_USDA=4.098
NC_035092.1	11806818	.	T	C	.	.	MAF_INRAE=16.456;MAF_USDA=24.118
NC_035092.1	11806867	.	G	A	.	.	MAF_INRAE=7.595;MAF_USDA=10.588
NC_035092.1	11806870	.	C	T	.	.	MAF_USDA=3.279
NC_035092.1	11806873	.	C	A	.	.	MAF_INRAE=6.329;MAF_USDA=4.118
NC_035092.1	11806875	.	C	T	.	.	MAF_USDA=1.639
NC_035092.1	11806876	.	G	T	.	.	MAF_USDA=3.279
NC_035092.1	11806908	.	C	T	.	.	MAF_USDA=3.279
NC_035092.1	11806942	.	T	G	.	.	MAF_USDA=45.882
NC_035092.1	11806976	.	C	T	.	.	MAF_INRAE=1.667;MAF_USDA=5.294
NC_035092.1	11807006	.	T	G	.	.	MAF_USDA=29.412
NC_035092.1	11807011	.	ATTTTTTA	ATTTTTTT	.	.	MAF_USDA=20.833
NC_035092.1	11807019	.	A	T	.	.	MAF_USDA=35.417
NC_035092.1	11807042	.	G	T	.	.	MAF_USDA=30.0
NC_035092.1	11807057	.	T	A	.	.	MAF_USDA=2.459
NC_035092.1	11807663	.	A	T	.	.	MAF_INRAE=26.316;MAF_USDA=19.048
NC_035092.1	11807688	.	G	A	.	.	MAF_USDA=2.459
NC_035092.1	11807694	.	C	T	.	.	MAF_USDA=1.639
NC_035092.1	11807737	.	T	A	.	.	MAF_INRAE=8.228
NC_035092.1	11807739	.	G	A	.	.	MAF_USDA=3.279
NC_035092.1	11807805	.	A	G	.	.	MAF_INRAE=9.494;MAF_USDA=5.738
NC_035092.1	11807839	.	C	T	.	.	MAF_INRAE=6.329;MAF_USDA=8.235
NC_035092.1	11807851	.	G	A	.	.	MAF_USDA=2.083
NC_035092.1	11807891	.	C	A	.	.	MAF_USDA=3.279
NC_035092.1	11807898	.	T	C	.	.	MAF_INRAE=17.722;MAF_USDA=42.941
NC_035092.1	11807960	.	G	A,C	.	.	MAF_INRAE=20.0;MAF_USDA=1.639
NC_035092.1	11808023	.	A	C	.	.	MAF_INRAE=6.329;MAF_USDA=7.647
NC_035092.1	11808033	.	C	G	.	.	MAF_USDA=2.459
NC_035092.1	11808051	.	A	T	.	.	MAF_USDA=3.279
NC_035092.1	11808103	.	A	C	.	.	MAF_INRAE=8.861;MAF_USDA=23.529
NC_035092.1	11808179	.	G	T	.	.	MAF_INRAE=8.228;MAF_USDA=14.706
NC_035092.1	11808223	.	A	C	.	.	MAF_USDA=3.279
NC_035092.1	11808236	.	T	C	.	.	MAF_INRAE=7.5;MAF_USDA=2.459
NC_035092.1	11808239	.	G	A	.	.	MAF_USDA=3.279
NC_035092.1	11808270	.	C	T	.	.	MAF_INRAE=5.263;MAF_USDA=5.294
NC_035092.1	11808324	.	T	A	.	.	MAF_INRAE=9.494;MAF_USDA=8.197
NC_035092.1	11808344	.	G	C	.	.	MAF_USDA=4.098
NC_035092.1	11808355	.	G	A	.	.	MAF_USDA=6.25
NC_035092.1	11808381	.	G	A	.	.	MAF_USDA=2.459
NC_035092.1	11808385	.	T	C	.	.	MAF_USDA=4.098
NC_035092.1	11808464	.	A	G	.	.	MAF_USDA=4.098
NC_035092.1	11808479	.	C	A	.	.	MAF_INRAE=35.443;MAF_USDA=38.235
NC_035092.1	11808507	.	A	G	.	.	MAF_INRAE=42.405;MAF_USDA=48.235
NC_035092.1	11808574	.	A	G	.	.	MAF_USDA=3.279
NC_035092.1	11808671	.	C	T	.	.	MAF_INRAE=20.0
NC_035092.1	11808682	.	T	C	.	.	MAF_USDA=1.639
NC_035092.1	11808694	.	C	T	.	.	MAF_USDA=1.639
NC_035092.1	11808733	.	G	T	.	.	MAF_USDA=8.197
NC_035092.1	11808753	.	G	T	.	.	MAF_USDA=8.197
NC_035092.1	11808779	.	G	A	.	.	MAF_USDA=3.279
NC_035092.1	11808975	.	A	C	.	.	MAF_USDA=3.279
NC_035092.1	11808993	.	A	G	.	.	MAF_USDA=3.279
NC_035092.1	11809015	.	G	A	.	.	MAF_USDA=3.279
NC_035092.1	11809058	.	C	T	.	.	MAF_USDA=16.393
NC_035092.1	11809064	.	C	G	.	.	MAF_INRAE=20.0;MAF_USDA=18.235
NC_035092.1	11809127	.	C	T	.	.	MAF_INRAE=4.43
NC_035092.1	11809145	.	T	C	.	.	MAF_INRAE=16.456;MAF_USDA=41.176
NC_035092.1	11809170	.	C	A	.	.	MAF_INRAE=29.114;MAF_USDA=27.059
NC_035092.1	11809186	.	C	T	.	.	MAF_USDA=3.279
NC_035092.1	11809300	.	C	T	.	.	MAF_INRAE=16.456;MAF_USDA=38.235
NC_035092.1	11809486	.	G	A	.	.	MAF_INRAE=16.456;MAF_USDA=39.412
NC_035092.1	11809521	.	G	T	.	.	MAF_INRAE=16.456;MAF_USDA=38.824
NC_035092.1	11809536	.	C	A	.	.	MAF_INRAE=10.526;MAF_USDA=4.167
NC_035092.1	11809542	.	C	A	.	.	MAF_INRAE=16.456;MAF_USDA=39.412
NC_035092.1	11809551	.	G	A	.	.	MAF_INRAE=20.0;MAF_USDA=18.824
NC_035092.1	11809553	.	T	A	.	.	MAF_INRAE=29.114;MAF_USDA=27.059
NC_035092.1	11809567	.	C	T	.	.	MAF_INRAE=45.57;MAF_USDA=27.059
NC_035092.1	11809609	.	A	C	.	.	MAF_INRAE=20.253;MAF_USDA=7.647
NC_035092.1	11809631	.	A	T	.	.	MAF_USDA=2.5
NC_035092.1	11809700	.	G	T	.	.	MAF_INRAE=10.526;MAF_USDA=4.167
NC_035092.1	11809782	.	G	A	.	.	MAF_INRAE=16.667;MAF_USDA=11.765
NC_035092.1	11809847	.	T	C	.	.	MAF_USDA=2.459
NC_035092.1	11809864	.	T	A	.	.	MAF_INRAE=29.114;MAF_USDA=28.824
NC_035092.1	11809910	.	G	T	.	.	MAF_USDA=1.639
NC_035092.1	11809930	.	A	G	.	.	MAF_USDA=1.639
NC_035092.1	11809982	.	A	C	.	.	MAF_INRAE=8.228
NC_035092.1	11809983	.	A	C	.	.	MAF_INRAE=13.924;MAF_USDA=22.353
NC_035092.1	11810023	.	A	C	.	.	MAF_USDA=7.059
NC_035092.1	11810045	.	C	A	.	.	MAF_USDA=2.459
NC_035092.1	11810059	.	A	G	.	.	MAF_USDA=7.059
NC_035092.1	11810060	.	C	T	.	.	MAF_INRAE=16.456;MAF_USDA=38.824
NC_035092.1	11810083	.	A	T	.	.	MAF_USDA=1.639
NC_035092.1	11810096	.	T	C	.	.	MAF_INRAE=16.456;MAF_USDA=38.824
NC_035092.1	11810109	.	A	C	.	.	MAF_INRAE=5.263;MAF_USDA=10.0
NC_035092.1	11810127	.	C	G	.	.	MAF_USDA=1.639
NC_035092.1	11810130	.	C	G	.	.	MAF_INRAE=4.43;MAF_USDA=6.557
NC_035092.1	11810155	.	C	A	.	.	MAF_INRAE=2.5
NC_035092.1	11810160	.	G	A	.	.	MAF_USDA=4.098
NC_035092.1	11810260	.	C	T	.	.	MAF_INRAE=20.886;MAF_USDA=6.471
NC_035092.1	11810286	.	A	T	.	.	MAF_USDA=1.639
NC_035092.1	11810362	.	A	T	.	.	MAF_USDA=13.115
NC_035092.1	11810481	.	C	A	.	.	MAF_INRAE=16.667;MAF_USDA=43.75
NC_035092.1	11810493	.	T	C	.	.	MAF_USDA=5.738
NC_035092.1	11810503	.	A	G	.	.	MAF_INRAE=45.57;MAF_USDA=27.647
NC_035092.1	11810590	.	G	A	.	.	MAF_USDA=1.639
NC_035092.1	11810616	.	T	A	.	.	MAF_INRAE=15.19;MAF_USDA=2.459
NC_035092.1	11810617	.	C	T	.	.	MAF_INRAE=15.0;MAF_USDA=3.279
NC_035092.1	11810688	.	A	C	.	.	MAF_USDA=1.639
NC_035092.1	11810720	.	T	A	.	.	MAF_USDA=4.118
NC_035092.1	11810745	.	C	A	.	.	MAF_INRAE=13.924;MAF_USDA=39.583
NC_035092.1	11810747	.	C	T	.	.	MAF_USDA=1.639
NC_035092.1	11810752	.	A	C	.	.	MAF_INRAE=20.0;MAF_USDA=1.639
NC_035092.1	11810805	.	G	T	.	.	MAF_INRAE=19.167;MAF_USDA=2.083
NC_035092.1	11810863	.	A	T	.	.	MAF_INRAE=20.0;MAF_USDA=1.765
NC_035092.1	11811021	.	A	T	.	.	MAF_USDA=8.333
NC_035092.1	11811178	.	C	A	.	.	MAF_USDA=1.639
NC_035092.1	11811367	.	C	A	.	.	MAF_USDA=3.279
NC_035092.1	11811395	.	C	T	.	.	MAF_USDA=2.459
NC_035092.1	11811414	.	G	A	.	.	MAF_USDA=2.459
NC_035092.1	11811416	.	A	G	.	.	MAF_USDA=2.459
NC_035092.1	11811423	.	A	G	.	.	MAF_INRAE=13.291;MAF_USDA=22.353
NC_035092.1	11811443	.	A	T	.	.	MAF_INRAE=34.81;MAF_USDA=21.176
NC_035092.1	11811527	.	A	G	.	.	MAF_INRAE=15.833;MAF_USDA=11.765
NC_035092.1	11811591	.	G	A	.	.	MAF_INRAE=23.418;MAF_USDA=37.059
NC_035092.1	11811614	.	A	G	.	.	MAF_INRAE=8.228;MAF_USDA=1.639
NC_035092.1	11812107	.	T	C	.	.	MAF_INRAE=15.833;MAF_USDA=22.941
NC_035092.1	11812121	.	G	A	.	.	MAF_USDA=12.295
NC_035092.1	11812123	.	G	T	.	.	MAF_INRAE=15.833;MAF_USDA=11.765
NC_035092.1	11812268	.	A	G	.	.	MAF_USDA=12.295
NC_035092.1	11812271	.	G	A	.	.	MAF_USDA=3.529
NC_035092.1	11812286	.	G	A	.	.	MAF_INRAE=18.987;MAF_USDA=18.824
NC_035092.1	11812430	.	C	T	.	.	MAF_USDA=1.639
NC_035092.1	11812443	.	T	G	.	.	MAF_INRAE=22.152;MAF_USDA=8.235
NC_035092.1	11812523	.	T	C	.	.	MAF_INRAE=4.43;MAF_USDA=17.857
NC_035092.1	11812651	.	A	G	.	.	MAF_USDA=27.083
NC_035092.1	11812774	.	C	T	.	.	MAF_USDA=12.295
NC_035092.1	11812784	.	T	G	.	.	MAF_USDA=5.294
NC_035092.1	11812803	.	T	C	.	.	MAF_USDA=42.353
NC_035092.1	11813301	.	C	G	.	.	MAF_INRAE=5.263
NC_035092.1	11813340	.	C	T	.	.	MAF_INRAE=27.848;MAF_USDA=38.824
NC_035092.1	11813524	.	T	C	.	.	MAF_USDA=1.639
NC_035092.1	11813531	.	A	G	.	.	MAF_INRAE=45.57;MAF_USDA=34.118
NC_035092.1	11813568	.	G	A	.	.	MAF_INRAE=3.333
NC_035092.1	11813598	.	T	C	.	.	MAF_INRAE=21.053;MAF_USDA=4.118
NC_035092.1	11813620	.	C	A	.	.	MAF_USDA=2.459
NC_035092.1	11813666	.	G	T	.	.	MAF_USDA=4.098
NC_035092.1	11813671	.	A	C	.	.	MAF_USDA=13.115
NC_035092.1	11813746	.	C	A	.	.	MAF_USDA=8.197
NC_035092.1	11813825	.	A	C	.	.	MAF_INRAE=10.526;MAF_USDA=4.167
NC_035092.1	11813912	.	C	A	.	.	MAF_USDA=4.098
NC_035092.1	11813927	.	G	A	.	.	MAF_USDA=3.529
NC_035092.1	11813986	.	A	G	.	.	MAF_USDA=6.25
NC_035092.1	11814137	.	G	T	.	.	MAF_USDA=6.557
NC_035092.1	11814205	.	T	C	.	.	MAF_USDA=1.639
NC_035092.1	11814231	.	A	T	.	.	MAF_INRAE=19.62;MAF_USDA=44.262
NC_035092.1	11814282	.	C	A	.	.	MAF_INRAE=20.886
NC_035092.1	11814327	.	A	C	.	.	MAF_INRAE=10.526;MAF_USDA=11.176
NC_035092.1	11814379	.	T	C	.	.	MAF_INRAE=49.367;MAF_USDA=33.529
NC_035092.1	11814417	.	C	A	.	.	MAF_USDA=1.639
NC_035092.1	11814451	.	G	T	.	.	MAF_INRAE=2.5
NC_035092.1	11814458	.	T	C	.	.	MAF_INRAE=43.671;MAF_USDA=18.824
NC_035092.1	11814523	.	A	C	.	.	MAF_USDA=1.639
NC_035092.1	11814715	.	A	G	.	.	MAF_USDA=4.098
NC_035092.1	11814866	.	G	T	.	.	MAF_USDA=2.459
NC_035092.1	11814966	.	C	T	.	.	MAF_USDA=1.639
NC_035092.1	11814970	.	C	T	.	.	MAF_INRAE=1.667;MAF_USDA=1.639
NC_035092.1	11815016	.	A	T	.	.	MAF_INRAE=10.526;MAF_USDA=7.647
NC_035092.1	11815134	.	T	A	.	.	MAF_USDA=4.098
NC_035092.1	11815150	.	G	A	.	.	MAF_INRAE=32.278;MAF_USDA=21.176
NC_035092.1	11815219	.	G	T	.	.	MAF_INRAE=31.013;MAF_USDA=15.882
NC_035092.1	11815366	.	G	A	.	.	MAF_USDA=2.459
NC_035092.1	11815589	.	C	G	.	.	MAF_INRAE=23.418;MAF_USDA=14.118
NC_035092.1	11815610	.	G	A	.	.	MAF_USDA=2.459
NC_035092.1	11815624	.	C	A	.	.	MAF_INRAE=7.5
NC_035092.1	11815647	.	G	A	.	.	MAF_INRAE=24.051;MAF_USDA=22.917
NC_035092.1	11815649	.	G	A	.	.	MAF_USDA=3.279
NC_035092.1	11815669	.	C	G	.	.	MAF_INRAE=6.329;MAF_USDA=10.417
NC_035092.1	11815690	.	C	T	.	.	MAF_USDA=18.824
NC_035092.1	11815795	.	G	C	.	.	MAF_USDA=2.459
NC_035092.1	11815926	.	C	T	.	.	MAF_INRAE=39.241;MAF_USDA=37.059
NC_035092.1	11815955	.	G	A	.	.	MAF_INRAE=22.5;MAF_USDA=1.639
NC_035092.1	11815957	.	G	A	.	.	MAF_INRAE=41.772;MAF_USDA=35.294
NC_035092.1	11815968	.	G	A	.	.	MAF_INRAE=41.772;MAF_USDA=35.294
NC_035092.1	11815984	.	A	G	.	.	MAF_INRAE=41.772;MAF_USDA=35.882
NC_035092.1	11816017	.	G	C	.	.	MAF_USDA=1.639
NC_035092.1	11816018	.	C	T	.	.	MAF_INRAE=42.405;MAF_USDA=36.471
NC_035092.1	11816090	.	T	C	.	.	MAF_INRAE=23.418;MAF_USDA=9.412
NC_035092.1	11816220	.	G	T	.	.	MAF_INRAE=10.526;MAF_USDA=5.294
NC_035092.1	11816304	.	C	T	.	.	MAF_INRAE=10.526;MAF_USDA=4.706
NC_035092.1	11816390	.	A	G	.	.	MAF_INRAE=41.139;MAF_USDA=41.176
NC_035092.1	11816419	.	C	A	.	.	MAF_USDA=1.639
NC_035092.1	11816423	.	C	A	.	.	MAF_INRAE=23.418;MAF_USDA=8.824
NC_035092.1	11816471	.	C	T	.	.	MAF_INRAE=9.494;MAF_USDA=2.459
NC_035092.1	11816598	.	T	G	.	.	MAF_INRAE=9.494;MAF_USDA=37.059
NC_035092.1	11816899	.	C	T	.	.	MAF_USDA=1.639
NC_035092.1	11816945	.	G	A	.	.	MAF_INRAE=21.053;MAF_USDA=14.583
NC_035092.1	11816950	.	T	C	.	.	MAF_USDA=3.279
NC_035092.1	11817147	.	A	G	.	.	MAF_INRAE=18.354;MAF_USDA=47.647
NC_035092.1	11817246	.	G	C	.	.	MAF_INRAE=41.139;MAF_USDA=41.176
NC_035092.1	11817282	.	T	C	.	.	MAF_USDA=2.459
NC_035092.1	11817318	.	C	T	.	.	MAF_INRAE=2.5
NC_035092.1	11817323	.	T	G	.	.	MAF_USDA=3.279
NC_035092.1	11817348	.	C	T	.	.	MAF_USDA=1.639
NC_035092.1	11817369	.	G	T	.	.	MAF_INRAE=10.833
NC_035092.1	11817492	.	C	T	.	.	MAF_INRAE=23.418;MAF_USDA=10.417
NC_035092.1	11817494	.	G	C	.	.	MAF_INRAE=27.5;MAF_USDA=9.412
NC_035092.1	11817521	.	T	C	.	.	MAF_INRAE=23.418;MAF_USDA=10.0
NC_035092.1	11817588	.	G	A	.	.	MAF_USDA=2.459
NC_035092.1	11817640	.	A	C	.	.	MAF_USDA=1.639
NC_035092.1	11817792	.	A	G	.	.	MAF_INRAE=9.494;MAF_USDA=2.459
NC_035092.1	11817895	.	G	A	.	.	MAF_USDA=4.706
NC_035092.1	11819183	.	T	A	.	.	MAF_USDA=5.738
NC_035092.1	11819186	.	T	G	.	.	MAF_USDA=4.918
NC_035092.1	11819197	.	T	C	.	.	MAF_USDA=2.459
NC_035092.1	11819300	.	G	T	.	.	MAF_INRAE=14.167
NC_035092.1	11819318	.	G	T	.	.	MAF_INRAE=3.333
NC_035092.1	11819357	.	T	C	.	.	MAF_INRAE=6.667
NC_035092.1	11819361	.	A	G	.	.	MAF_INRAE=6.667
NC_035092.1	11819418	.	C	T	.	.	MAF_USDA=5.294
NC_035092.1	11819442	.	G	A	.	.	MAF_INRAE=5.263;MAF_USDA=5.294
NC_035092.1	11819459	.	C	A	.	.	MAF_USDA=9.412
NC_035092.1	11819475	.	T	C	.	.	MAF_USDA=2.459
NC_035092.1	11819576	.	T	G	.	.	MAF_INRAE=9.494;MAF_USDA=35.882
NC_035092.1	11819579	.	C	G	.	.	MAF_USDA=2.459
NC_035092.1	11819677	.	A	C	.	.	MAF_INRAE=3.333;MAF_USDA=1.639
NC_035092.1	11819727	.	A	T	.	.	MAF_USDA=3.529
NC_035092.1	11819773	.	T	C	.	.	MAF_USDA=5.833
NC_035092.1	11819802	.	C	T	.	.	MAF_INRAE=5.263;MAF_USDA=5.357
NC_035092.1	11819835	.	G	A	.	.	MAF_USDA=1.639
NC_035092.1	11819848	.	C	T	.	.	MAF_USDA=1.639
NC_035092.1	11819924	.	G	C	.	.	MAF_INRAE=10.833;MAF_USDA=7.059
NC_035092.1	11819960	.	G	T	.	.	MAF_USDA=2.459
NC_035092.1	11819962	.	G	A	.	.	MAF_USDA=2.459
NC_035092.1	11819969	.	A	T	.	.	MAF_INRAE=7.5
NC_035092.1	11819970	.	G	T	.	.	MAF_INRAE=7.5
NC_035092.1	11819990	.	A	G	.	.	MAF_INRAE=16.456;MAF_USDA=45.294
NC_035092.1	11820117	.	C	G	.	.	MAF_USDA=1.667
NC_035092.1	11820118	.	C	T	.	.	MAF_INRAE=23.418;MAF_USDA=9.524
NC_035092.1	11820129	.	A	G	.	.	MAF_INRAE=15.823;MAF_USDA=44.643
NC_035092.1	11820150	.	A	G	.	.	MAF_USDA=1.667
NC_035092.1	11820172	.	A	C	.	.	MAF_USDA=4.167
NC_035092.1	11820174	.	C	T	.	.	MAF_USDA=4.167
NC_035092.1	11820207	.	G	T	.	.	MAF_USDA=4.167
NC_035092.1	11820225	.	G	A	.	.	MAF_USDA=2.459
NC_035092.1	11820242	.	G	C	.	.	MAF_USDA=1.639
NC_035092.1	11820297	.	C	T	.	.	MAF_USDA=2.459
NC_035092.1	11820337	.	C	T	.	.	MAF_INRAE=39.241;MAF_USDA=40.0
NC_035092.1	11820338	.	G	A	.	.	MAF_INRAE=9.494;MAF_USDA=2.459
NC_035092.1	11820440	.	T	C	.	.	MAF_INRAE=2.5
NC_035092.1	11820468	.	G	A	.	.	MAF_USDA=18.235
NC_035092.1	11820478	.	A	G	.	.	MAF_INRAE=15.823;MAF_USDA=44.706
NC_035092.1	11820483	.	T	C	.	.	MAF_INRAE=15.823;MAF_USDA=44.706
NC_035092.1	11820502	.	T	C	.	.	MAF_INRAE=48.101;MAF_USDA=27.647
NC_035092.1	11820588	.	G	T	.	.	MAF_INRAE=15.0
NC_035092.1	11820596	.	G	T	.	.	MAF_USDA=3.529
NC_035092.1	11820625	.	G	A	.	.	MAF_USDA=2.459
NC_035092.1	11820670	.	T	C	.	.	MAF_USDA=1.639
NC_035092.1	11820735	.	A	G	.	.	MAF_USDA=1.639
NC_035092.1	11820739	.	T	G	.	.	MAF_USDA=4.706
NC_035092.1	11820740	.	T	G	.	.	MAF_INRAE=24.684;MAF_USDA=7.059
NC_035092.1	11820851	.	A	C	.	.	MAF_USDA=3.279
NC_035092.1	11820873	.	C	T	.	.	MAF_INRAE=39.873;MAF_USDA=42.941
NC_035092.1	11820906	.	G	A	.	.	MAF_INRAE=39.241;MAF_USDA=42.941
NC_035092.1	11821053	.	T	G	.	.	MAF_INRAE=24.684;MAF_USDA=7.059
NC_035092.1	11821054	.	A	G	.	.	MAF_USDA=2.459
NC_035092.1	11821079	.	G	A	.	.	MAF_INRAE=2.5;MAF_USDA=2.459
NC_035092.1	11821109	.	T	A	.	.	MAF_USDA=2.459
NC_035092.1	11821110	.	G	T	.	.	MAF_USDA=2.459
NC_035092.1	11821139	.	C	T	.	.	MAF_INRAE=10.0;MAF_USDA=7.059
NC_035092.1	11821210	.	T	A	.	.	MAF_USDA=2.083
NC_035092.1	11821212	.	G	C	.	.	MAF_USDA=2.083
NC_035092.1	11821213	.	T	C	.	.	MAF_USDA=2.083
NC_035092.1	11821297	.	C	T	.	.	MAF_INRAE=42.5
NC_035092.1	11821364	.	T	G	.	.	MAF_USDA=4.098
NC_035092.1	11821540	.	A	G	.	.	MAF_USDA=2.459
NC_035092.1	11821561	.	C	A	.	.	MAF_INRAE=1.667;MAF_USDA=1.639
NC_035092.1	11821584	.	G	T	.	.	MAF_USDA=3.529
NC_035092.1	11821623	.	C	A	.	.	MAF_USDA=1.639
NC_035092.1	11821624	.	T	G	.	.	MAF_USDA=1.639
NC_035092.1	11821645	.	G	A	.	.	MAF_USDA=3.529
NC_035092.1	11821678	.	G	A	.	.	MAF_INRAE=23.418;MAF_USDA=10.0
NC_035092.1	11821724	.	G	A	.	.	MAF_INRAE=23.418;MAF_USDA=10.0
NC_035092.1	11821754	.	T	C	.	.	MAF_INRAE=1.667
NC_035092.1	11821791	.	A	T	.	.	MAF_USDA=1.639
NC_035092.1	11821806	.	G	A	.	.	MAF_USDA=1.639
NC_035092.1	11821865	.	A	T	.	.	MAF_USDA=2.586
NC_035092.1	11821868	.	G	C	.	.	MAF_INRAE=22.785;MAF_USDA=9.146
NC_035092.1	11821923	.	T	G	.	.	MAF_INRAE=18.354;MAF_USDA=48.824
NC_035092.1	11822023	.	C	A	.	.	MAF_USDA=2.459
NC_035092.1	11822040	.	C	T	.	.	MAF_INRAE=10.833;MAF_USDA=7.647
NC_035092.1	11822041	.	A	G	.	.	MAF_INRAE=16.456;MAF_USDA=44.118
NC_035092.1	11822053	.	G	A	.	.	MAF_USDA=1.639
NC_035092.1	11822065	.	G	A	.	.	MAF_INRAE=8.861;MAF_USDA=2.353
NC_035092.1	11822074	.	C	T	.	.	MAF_INRAE=2.5
NC_035092.1	11822170	.	C	A	.	.	MAF_USDA=2.459
NC_035092.1	11822243	.	C	T	.	.	MAF_INRAE=5.833
NC_035092.1	11822256	.	A	T	.	.	MAF_INRAE=18.421;MAF_USDA=39.157
NC_035092.1	11822314	.	AT	AG	.	.	MAF_USDA=8.333
NC_035092.1	11822426	.	A	T	.	.	MAF_INRAE=10.526;MAF_USDA=5.294
NC_035092.1	11822500	.	A	G	.	.	MAF_USDA=1.639
NC_035092.1	11822512	.	A	G	.	.	MAF_INRAE=22.152;MAF_USDA=8.824
NC_035092.1	11822537	.	C	T	.	.	MAF_INRAE=15.823;MAF_USDA=18.75
NC_035092.1	11822550	.	G	A	.	.	MAF_USDA=2.459
NC_035092.1	11822575	.	T	A	.	.	MAF_USDA=3.279
NC_035092.1	11822639	.	C	T	.	.	MAF_INRAE=15.823;MAF_USDA=44.706
NC_035092.1	11822691	.	A	C	.	.	MAF_USDA=1.639
NC_035092.1	11822836	.	C	A	.	.	MAF_USDA=3.529
NC_035092.1	11822845	.	A	G	.	.	MAF_INRAE=24.684;MAF_USDA=15.294
NC_035092.1	11822885	.	G	A	.	.	MAF_INRAE=9.494;MAF_USDA=2.459
NC_035092.1	11823023	.	T	A	.	.	MAF_USDA=2.459
NC_035092.1	11823070	.	T	G	.	.	MAF_USDA=2.083
NC_035092.1	11823175	.	C	A	.	.	MAF_INRAE=6.329;MAF_USDA=7.059
NC_035092.1	11823254	.	A	G	.	.	MAF_INRAE=2.5
NC_035092.1	11823257	.	G	T	.	.	MAF_INRAE=3.333;MAF_USDA=2.459
NC_035092.1	11823297	.	G	A	.	.	MAF_INRAE=8.228
NC_035092.1	11823332	.	T	C	.	.	MAF_USDA=3.529
NC_035092.1	11823360	.	G	A	.	.	MAF_INRAE=10.833;MAF_USDA=7.059
NC_035092.1	11823363	.	A	C	.	.	MAF_INRAE=9.494;MAF_USDA=7.059
NC_035092.1	11823535	.	G	T	.	.	MAF_INRAE=3.333;MAF_USDA=1.639
NC_035092.1	11823536	.	C	A	.	.	MAF_INRAE=3.333;MAF_USDA=1.639
NC_035092.1	11823543	.	A	G	.	.	MAF_USDA=2.459
NC_035092.1	11823567	.	G	A	.	.	MAF_INRAE=15.823;MAF_USDA=44.118
NC_035092.1	11823613	.	G	C	.	.	MAF_USDA=1.639
NC_035092.1	11823662	.	A	T	.	.	MAF_INRAE=40.506;MAF_USDA=10.0
NC_035092.1	11823664	.	A	T	.	.	MAF_USDA=2.459
NC_035092.1	11823665	.	A	T	.	.	MAF_USDA=2.459
NC_035092.1	11823666	.	A	T	.	.	MAF_USDA=2.459
NC_035092.1	11823667	.	A	T	.	.	MAF_USDA=2.459
NC_035092.1	11823668	.	A	T	.	.	MAF_USDA=2.459
NC_035092.1	11823670	.	G	T	.	.	MAF_USDA=2.459
NC_035092.1	11823877	.	T	A	.	.	MAF_USDA=3.529
NC_035092.1	11823906	.	C	A	.	.	MAF_INRAE=23.418;MAF_USDA=8.235
NC_035092.1	11823943	.	A	G	.	.	MAF_USDA=9.836
NC_035092.1	11823957	.	C	T	.	.	MAF_INRAE=15.823;MAF_USDA=49.412
NC_035092.1	11823966	.	C	T	.	.	MAF_INRAE=9.494;MAF_USDA=8.824
NC_035092.1	11823975	.	C	T	.	.	MAF_USDA=1.639
NC_035092.1	11824001	.	C	T	.	.	MAF_INRAE=21.053;MAF_USDA=11.765
NC_035092.1	11824011	.	A	T	.	.	MAF_USDA=2.459
NC_035092.1	11824050	.	G	A	.	.	MAF_INRAE=3.333
NC_035092.1	11824116	.	T	A	.	.	MAF_INRAE=47.468;MAF_USDA=30.328
NC_035092.1	11824182	.	T	A	.	.	MAF_USDA=8.197
NC_035092.1	11824218	.	C	T	.	.	MAF_INRAE=38.608;MAF_USDA=47.647
NC_035092.1	11824247	.	C	T	.	.	MAF_USDA=1.639
NC_035092.1	11824344	.	G	A	.	.	MAF_USDA=2.459
NC_035092.1	11824357	.	G	T	.	.	MAF_USDA=3.529
NC_035092.1	11824367	.	A	T	.	.	MAF_INRAE=15.0
NC_035092.1	11824395	.	A	C	.	.	MAF_INRAE=38.608;MAF_USDA=22.917
NC_035092.1	11824405	.	GCCGGAGGACAGATAGTT	GCCGGAGGACAGATAGTC	.	.	MAF_USDA=10.417
NC_035092.1	11824422	.	T	C	.	.	MAF_INRAE=10.526
NC_035092.1	11824531	.	C	T	.	.	MAF_USDA=2.459
NC_035092.1	11824600	.	T	G	.	.	MAF_USDA=2.459
NC_035092.1	11824692	.	C	T	.	.	MAF_USDA=4.918
NC_035092.1	11824711	.	G	A	.	.	MAF_USDA=3.39
NC_035092.1	11824712	.	C	A	.	.	MAF_INRAE=32.5;MAF_USDA=49.398
NC_035092.1	11824814	.	C	T	.	.	MAF_INRAE=26.582;MAF_USDA=5.294
NC_035092.1	11824855	.	A	G	.	.	MAF_USDA=4.098
NC_035092.1	11824864	.	G	C	.	.	MAF_USDA=1.639
NC_035092.1	11824884	.	G	T	.	.	MAF_USDA=4.918
NC_035092.1	11824958	.	A	T	.	.	MAF_USDA=3.529
NC_035092.1	11824961	.	G	T	.	.	MAF_INRAE=22.785;MAF_USDA=9.412
NC_035092.1	11824984	.	A	T	.	.	MAF_INRAE=43.671;MAF_USDA=38.824
NC_035092.1	11825100	.	C	T	.	.	MAF_INRAE=10.0;MAF_USDA=8.235
NC_035092.1	11825198	.	C	T	.	.	MAF_INRAE=32.278;MAF_USDA=12.941
NC_035092.1	11825221	.	A	C	.	.	MAF_USDA=2.5
NC_035092.1	11825226	.	G	A	.	.	MAF_INRAE=1.667;MAF_USDA=2.5
NC_035092.1	11825233	.	A	T	.	.	MAF_USDA=3.333
NC_035092.1	11825247	.	G	A	.	.	MAF_INRAE=20.0;MAF_USDA=3.333
NC_035092.1	11825389	.	A	C	.	.	MAF_INRAE=22.785;MAF_USDA=12.295
NC_035092.1	11825511	.	G	T	.	.	MAF_USDA=2.459
NC_035092.1	11825523	.	G	A	.	.	MAF_INRAE=10.526;MAF_USDA=2.941
NC_035092.1	11825544	.	G	A	.	.	MAF_INRAE=4.43;MAF_USDA=5.294
NC_035092.1	11825576	.	C	T	.	.	MAF_INRAE=24.051;MAF_USDA=12.353
NC_035092.1	11825665	.	G	A	.	.	MAF_INRAE=20.253;MAF_USDA=14.118
NC_035092.1	11825723	.	T	A	.	.	MAF_USDA=2.941
NC_035092.1	11825751	.	T	A	.	.	MAF_INRAE=21.519;MAF_USDA=14.118
NC_035092.1	11825866	.	A	G	.	.	MAF_USDA=2.459
NC_035092.1	11825930	.	C	T	.	.	MAF_USDA=1.639
NC_035092.1	11826004	.	C	T	.	.	MAF_USDA=2.459
NC_035092.1	11826079	.	A	G	.	.	MAF_USDA=4.918
NC_035092.1	11826083	.	A	T	.	.	MAF_INRAE=43.671;MAF_USDA=40.0
NC_035092.1	11826173	.	T	C	.	.	MAF_USDA=10.0
NC_035092.1	11826197	.	C	T	.	.	MAF_INRAE=23.418;MAF_USDA=12.353
NC_035092.1	11826214	.	A	C	.	.	MAF_INRAE=3.333;MAF_USDA=1.639
NC_035092.1	11826275	.	T	C	.	.	MAF_INRAE=32.911;MAF_USDA=49.18
NC_035092.1	11826289	.	C	T	.	.	MAF_INRAE=23.418
NC_035092.1	11826335	.	G	A	.	.	MAF_USDA=3.529
NC_035092.1	11826388	.	T	C	.	.	MAF_USDA=16.471
NC_035092.1	11826459	.	C	T	.	.	MAF_USDA=2.353
NC_035092.1	11826463	.	C	T	.	.	MAF_INRAE=39.241;MAF_USDA=34.706
NC_035092.1	11826533	.	T	A	.	.	MAF_USDA=4.098
NC_035092.1	11826542	.	C	G	.	.	MAF_USDA=12.295
NC_035092.1	11826663	.	G	A	.	.	MAF_USDA=4.098
NC_035092.1	11826664	.	C	T	.	.	MAF_USDA=4.098
NC_035092.1	11826685	.	A	G	.	.	MAF_USDA=7.377
NC_035092.1	11826779	.	G	T	.	.	MAF_USDA=6.25
NC_035092.1	11826808	.	T	A	.	.	MAF_INRAE=39.241;MAF_USDA=41.176
NC_035092.1	11826809	.	A	T	.	.	MAF_INRAE=20.0;MAF_USDA=14.706
NC_035092.1	11826818	.	C	A	.	.	MAF_INRAE=32.911;MAF_USDA=43.529
NC_035092.1	11826819	.	T	A	.	.	MAF_USDA=4.098
NC_035092.1	11826824	.	G	C	.	.	MAF_INRAE=10.526;MAF_USDA=5.294
NC_035092.1	11826920	.	C	T	.	.	MAF_USDA=1.639
NC_035092.1	11826962	.	G	A	.	.	MAF_INRAE=10.526;MAF_USDA=2.941
NC_035092.1	11827040	.	C	A	.	.	MAF_USDA=1.639
NC_035092.1	11827171	.	C	T	.	.	MAF_USDA=1.639
NC_035092.1	11827176	.	G	T	.	.	MAF_INRAE=39.873;MAF_USDA=34.118
NC_035092.1	11827180	.	GTTTTTTTTT	GTTTTTTTTA	.	.	MAF_USDA=25.0
NC_035092.1	11827186	.	T	A	.	.	MAF_INRAE=23.418
NC_035092.1	11827189	.	T	A	.	.	MAF_INRAE=29.167
NC_035092.1	11827230	.	T	C	.	.	MAF_USDA=4.918
NC_035092.1	11827271	.	A	T	.	.	MAF_USDA=2.459
NC_035092.1	11827301	.	T	C	.	.	MAF_USDA=4.118
NC_035092.1	11827337	.	C	A	.	.	MAF_INRAE=42.105;MAF_USDA=40.984
NC_035092.1	11827356	.	G	C	.	.	MAF_USDA=6.25
NC_035092.1	11827357	.	T	C	.	.	MAF_INRAE=32.911;MAF_USDA=48.235
NC_035092.1	11827375	.	C	T	.	.	MAF_INRAE=23.418;MAF_USDA=13.529
NC_035092.1	11827376	.	G	A	.	.	MAF_USDA=2.459
NC_035092.1	11827443	.	T	G	.	.	MAF_INRAE=32.278;MAF_USDA=41.176
NC_035092.1	11827456	.	C	A	.	.	MAF_USDA=1.639
NC_035092.1	11827572	.	G	A	.	.	MAF_USDA=2.459
NC_035092.1	11827600	.	T	C	.	.	MAF_USDA=1.639
NC_035092.1	11827713	.	C	T	.	.	MAF_INRAE=15.0
NC_035092.1	11827781	.	G	A	.	.	MAF_USDA=3.529
NC_035092.1	11827827	.	A	G	.	.	MAF_USDA=2.083
NC_035092.1	11827865	.	A	T	.	.	MAF_USDA=1.639
NC_035092.1	11827963	.	A	G	.	.	MAF_INRAE=32.278;MAF_USDA=42.353
NC_035092.1	11828096	.	C	A	.	.	MAF_USDA=3.529
NC_035092.1	11828121	.	A	C	.	.	MAF_USDA=1.765
NC_035092.1	11828173	.	T	C	.	.	MAF_USDA=4.098
NC_035092.1	11828289	.	T	G	.	.	MAF_INRAE=32.278;MAF_USDA=2.941
NC_035092.1	11828356	.	A	T	.	.	MAF_USDA=1.639
NC_035092.1	11828394	.	G	C	.	.	MAF_USDA=1.639
NC_035092.1	11828462	.	A	G	.	.	MAF_INRAE=10.526;MAF_USDA=2.459
NC_035092.1	11828463	.	C	T	.	.	MAF_USDA=1.639
NC_035092.1	11828479	.	T	A	.	.	MAF_INRAE=4.43;MAF_USDA=4.706
NC_035092.1	11828489	.	C	T	.	.	MAF_USDA=2.941
NC_035092.1	11828495	.	T	C	.	.	MAF_INRAE=33.544;MAF_USDA=41.176
NC_035092.1	11828516	.	C	T	.	.	MAF_USDA=3.529
NC_035092.1	11828649	.	C	A	.	.	MAF_USDA=3.529
NC_035092.1	11828725	.	C	A	.	.	MAF_USDA=4.918
NC_035092.1	11828791	.	G	A	.	.	MAF_INRAE=23.418;MAF_USDA=11.765
NC_035092.1	11828851	.	C	T	.	.	MAF_INRAE=10.833;MAF_USDA=8.235
NC_035092.1	11828852	.	G	A	.	.	MAF_USDA=3.529
NC_035092.1	11828917	.	C	T	.	.	MAF_USDA=1.639
NC_035092.1	11828924	.	T	A	.	.	MAF_INRAE=7.5;MAF_USDA=5.882
NC_035092.1	11828998	.	G	A	.	.	MAF_USDA=3.529
NC_035092.1	11829022	.	C	T	.	.	MAF_INRAE=10.526;MAF_USDA=5.294
NC_035092.1	11829026	.	A	T	.	.	MAF_USDA=4.706
NC_035092.1	11829065	.	C	T	.	.	MAF_INRAE=44.304;MAF_USDA=40.588
NC_035092.1	11829147	.	C	T	.	.	MAF_USDA=2.459
NC_035092.1	11829211	.	C	T	.	.	MAF_INRAE=23.418;MAF_USDA=11.176
NC_035092.1	11829227	.	G	A	.	.	MAF_USDA=4.167
NC_035092.1	11829239	.	T	A	.	.	MAF_INRAE=24.051;MAF_USDA=11.765
NC_035092.1	11829338	.	G	A	.	.	MAF_INRAE=37.342;MAF_USDA=28.824
NC_035092.1	11829365	.	A	T	.	.	MAF_INRAE=6.667;MAF_USDA=5.294
NC_035092.1	11829366	.	A	G	.	.	MAF_INRAE=2.5
NC_035092.1	11829424	.	G	T	.	.	MAF_INRAE=1.667
NC_035092.1	11829460	.	C	T	.	.	MAF_INRAE=23.418;MAF_USDA=14.118
NC_035092.1	11829466	.	G	A	.	.	MAF_INRAE=36.076;MAF_USDA=28.235
NC_035092.1	11829481	.	C	A	.	.	MAF_INRAE=43.038;MAF_USDA=33.333
NC_035092.1	11829523	.	T	C	.	.	MAF_INRAE=24.051;MAF_USDA=11.765
NC_035092.1	11829527	.	A	C	.	.	MAF_INRAE=30.0;MAF_USDA=40.588
NC_035092.1	11829541	.	A	C	.	.	MAF_USDA=3.279
NC_035092.1	11829609	.	G	A	.	.	MAF_USDA=16.471
NC_035092.1	11829611	.	A	C	.	.	MAF_INRAE=18.987;MAF_USDA=8.235
NC_035092.1	11829737	.	C	A	.	.	MAF_USDA=11.176
NC_035092.1	11829757	.	C	T	.	.	MAF_USDA=2.941
NC_035092.1	11829837	.	C	A	.	.	MAF_USDA=6.25
NC_035092.1	11829877	.	G	C	.	.	MAF_INRAE=7.595;MAF_USDA=8.235
NC_035092.1	11829904	.	G	A	.	.	MAF_INRAE=6.962;MAF_USDA=11.765
NC_035092.1	11829947	.	A	T	.	.	MAF_INRAE=44.304;MAF_USDA=40.0
NC_035092.1	11830048	.	C	A	.	.	MAF_INRAE=6.329;MAF_USDA=2.353
NC_035092.1	11830119	.	C	T	.	.	MAF_USDA=3.279
NC_035092.1	11830157	.	C	A	.	.	MAF_INRAE=34.177;MAF_USDA=40.476
NC_035092.1	11830185	.	A	T	.	.	MAF_USDA=11.905
NC_035092.1	11830188	.	G	T	.	.	MAF_USDA=16.667
NC_035092.1	11830189	.	A	T	.	.	MAF_USDA=16.667
NC_035092.1	11830196	.	G	T	.	.	MAF_USDA=16.667
NC_035092.1	11830209	.	A	T	.	.	MAF_USDA=6.024
NC_035092.1	11830240	.	T	G	.	.	MAF_USDA=8.235
NC_035092.1	11830268	.	G	A	.	.	MAF_INRAE=34.177;MAF_USDA=29.167
NC_035092.1	11830318	.	G	C	.	.	MAF_INRAE=1.667
NC_035092.1	11830333	.	A	G	.	.	MAF_INRAE=9.167
NC_035092.1	11830425	.	G	C	.	.	MAF_USDA=1.639
NC_035092.1	11830461	.	C	A	.	.	MAF_USDA=3.279
NC_035092.1	11830465	.	T	C	.	.	MAF_USDA=2.459
NC_035092.1	11830479	.	T	C	.	.	MAF_USDA=8.235
NC_035092.1	11830503	.	G	T	.	.	MAF_INRAE=7.5
NC_035092.1	11830505	.	C	T	.	.	MAF_INRAE=43.333;MAF_USDA=32.353
NC_035092.1	11830549	.	A	T	.	.	MAF_USDA=4.118
NC_035092.1	11830553	.	G	A	.	.	MAF_USDA=5.738
NC_035092.1	11830555	.	T	C	.	.	MAF_INRAE=2.5
NC_035092.1	11830557	.	A	T	.	.	MAF_INRAE=2.5
NC_035092.1	11830582	.	A	G	.	.	MAF_USDA=12.5
NC_035092.1	11830587	.	G	A	.	.	MAF_USDA=2.459
NC_035092.1	11830591	.	A	C	.	.	MAF_INRAE=2.5
NC_035092.1	11830621	.	C	T	.	.	MAF_INRAE=41.667;MAF_USDA=32.941
NC_035092.1	11830622	.	C	T	.	.	MAF_USDA=10.656
NC_035092.1	11830649	.	G	A	.	.	MAF_USDA=3.529
NC_035092.1	11830717	.	A	G	.	.	MAF_USDA=1.639
NC_035092.1	11830732	.	C	T	.	.	MAF_INRAE=24.051;MAF_USDA=11.765
NC_035092.1	11830835	.	C	A	.	.	MAF_USDA=6.25
NC_035092.1	11830855	.	T	G	.	.	MAF_INRAE=3.333;MAF_USDA=1.639
NC_035092.1	11830873	.	G	T	.	.	MAF_USDA=2.083
NC_035092.1	11830938	.	G	C	.	.	MAF_USDA=3.279
NC_035092.1	11831006	.	C	T	.	.	MAF_USDA=22.131
NC_035092.1	11831092	.	G	A	.	.	MAF_INRAE=32.911;MAF_USDA=2.941
NC_035092.1	11831095	.	A	G	.	.	MAF_USDA=4.918
NC_035092.1	11831200	.	T	C	.	.	MAF_USDA=4.167
NC_035092.1	11831217	.	C	T	.	.	MAF_INRAE=32.911;MAF_USDA=48.824
NC_035092.1	11831240	.	G	A	.	.	MAF_USDA=2.353
NC_035092.1	11831281	.	C	T	.	.	MAF_USDA=4.706
NC_035092.1	11831321	.	A	C	.	.	MAF_USDA=2.459
NC_035092.1	11831386	.	G	C	.	.	MAF_USDA=3.279
NC_035092.1	11831436	.	C	T	.	.	MAF_INRAE=8.228
NC_035092.1	11831473	.	C	G	.	.	MAF_USDA=2.083
NC_035092.1	11831537	.	G	A	.	.	MAF_USDA=4.167
NC_035092.1	11831547	.	G	C	.	.	MAF_INRAE=34.81;MAF_USDA=41.667
NC_035092.1	11831594	.	G	T	.	.	MAF_USDA=1.639
NC_035092.1	11831627	.	G	A	.	.	MAF_USDA=8.333
NC_035092.1	11831687	.	C	A	.	.	MAF_USDA=12.5
NC_035092.1	11831779	.	C	T	.	.	MAF_INRAE=41.772;MAF_USDA=36.471
NC_035092.1	11831920	.	T	C	.	.	MAF_INRAE=34.81;MAF_USDA=22.917
NC_035092.1	11831951	.	C	T	.	.	MAF_INRAE=7.5
NC_035092.1	11832041	.	T	A	.	.	MAF_INRAE=10.526;MAF_USDA=5.294
NC_035092.1	11832073	.	C	T	.	.	MAF_INRAE=32.278;MAF_USDA=48.824
NC_035092.1	11832162	.	C	T	.	.	MAF_INRAE=23.418;MAF_USDA=10.417
NC_035092.1	11832209	.	T	C	.	.	MAF_INRAE=7.5;MAF_USDA=5.294
NC_035092.1	11832220	.	C	T	.	.	MAF_INRAE=11.667;MAF_USDA=7.059
NC_035092.1	11832341	.	T	C	.	.	MAF_INRAE=23.418;MAF_USDA=11.31
NC_035092.1	11832398	.	A	C	.	.	MAF_USDA=3.571
NC_035092.1	11832512	.	T	C	.	.	MAF_INRAE=10.526;MAF_USDA=2.976
NC_035092.1	11832577	.	A	G	.	.	MAF_INRAE=23.418;MAF_USDA=11.31
NC_035092.1	11832645	.	A	G	.	.	MAF_USDA=4.217
NC_035092.1	11832647	.	G	T	.	.	MAF_USDA=1.695
NC_035092.1	11832685	.	A	T	.	.	MAF_USDA=1.667
NC_035092.1	11832706	.	A	G	.	.	MAF_USDA=1.667
NC_035092.1	11832747	.	C	G	.	.	MAF_INRAE=23.418;MAF_USDA=11.31
NC_035092.1	11832748	.	C	G	.	.	MAF_INRAE=27.5;MAF_USDA=11.31
NC_035092.1	11832753	.	G	A	.	.	MAF_INRAE=32.278;MAF_USDA=41.071
NC_035092.1	11832801	.	C	A	.	.	MAF_USDA=1.695
NC_035092.1	11832807	.	T	C	.	.	MAF_INRAE=7.595;MAF_USDA=2.083
NC_035092.1	11832810	.	G	T	.	.	MAF_INRAE=10.526;MAF_USDA=10.417
NC_035092.1	11832812	.	C	T	.	.	MAF_INRAE=2.5;MAF_USDA=10.417
NC_035092.1	11832904	.	G	A	.	.	MAF_USDA=3.614
NC_035092.1	11833059	.	G	A	.	.	MAF_USDA=13.043
NC_035092.1	11833247	.	A	C	.	.	MAF_INRAE=42.105;MAF_USDA=4.348
NC_035092.1	11833693	.	C	A	.	.	MAF_INRAE=10.526
NC_035092.1	11833991	.	C	T	.	.	MAF_INRAE=5.833;MAF_USDA=20.833
NC_035092.1	11834027	.	T	A	.	.	MAF_INRAE=4.167;MAF_USDA=22.917
NC_035092.1	11834041	.	G	C	.	.	MAF_USDA=6.25
NC_035092.1	11834055	.	C	A	.	.	MAF_INRAE=14.167
NC_035092.1	11834079	.	T	A	.	.	MAF_INRAE=13.333;MAF_USDA=20.833
NC_035092.1	11834084	.	C	A	.	.	MAF_INRAE=10.0
NC_035092.1	11834105	.	G	A	.	.	MAF_USDA=8.333
NC_035092.1	11834118	.	G	A	.	.	MAF_INRAE=5.833;MAF_USDA=35.417
NC_035092.1	11834151	.	G	A	.	.	MAF_USDA=2.083
NC_035092.1	11834367	.	G	T	.	.	MAF_USDA=1.639
NC_035092.1	11834405	.	G	T	.	.	MAF_USDA=5.294
NC_035092.1	11834654	.	G	A	.	.	MAF_INRAE=1.667
NC_035092.1	11834699	.	A	C	.	.	MAF_INRAE=3.333
NC_035092.1	11834713	.	C	T	.	.	MAF_INRAE=1.667
NC_035092.1	11834792	.	G	A	.	.	MAF_USDA=25.0
NC_035092.1	11834810	.	G	T	.	.	MAF_USDA=4.167
NC_035092.1	11834863	.	C	T	.	.	MAF_INRAE=34.167;MAF_USDA=20.833
NC_035092.1	11834910	.	C	T	.	.	MAF_INRAE=35.833;MAF_USDA=22.917
NC_035092.1	11834974	.	C	T	.	.	MAF_USDA=8.197
NC_035092.1	11835009	.	C	T	.	.	MAF_USDA=3.279
NC_035092.1	11835055	.	C	T	.	.	MAF_USDA=2.941
NC_035092.1	11835067	.	G	A	.	.	MAF_INRAE=41.667;MAF_USDA=36.471
NC_035092.1	11835086	.	G	A	.	.	MAF_USDA=1.639
NC_035092.1	11835138	.	G	T	.	.	MAF_USDA=4.918
NC_035092.1	11835162	.	A	C	.	.	MAF_USDA=10.0
NC_035092.1	11835173	.	C	T	.	.	MAF_USDA=3.529
NC_035092.1	11835220	.	C	G	.	.	MAF_USDA=1.639
NC_035092.1	11835248	.	G	A	.	.	MAF_INRAE=3.333
NC_035092.1	11835289	.	A	G	.	.	MAF_INRAE=36.709;MAF_USDA=27.059
NC_035092.1	11835394	.	A	C	.	.	MAF_INRAE=23.418;MAF_USDA=12.353
NC_035092.1	11835415	.	C	T	.	.	MAF_USDA=1.639
NC_035092.1	11835424	.	A	G	.	.	MAF_USDA=2.459
NC_035092.1	11835479	.	C	T	.	.	MAF_USDA=3.529
NC_035092.1	11835578	.	T	A	.	.	MAF_USDA=3.279
NC_035092.1	11835626	.	G	A	.	.	MAF_USDA=3.529
NC_035092.1	11835638	.	T	G	.	.	MAF_INRAE=10.526;MAF_USDA=12.941
NC_035092.1	11835676	.	G	T	.	.	MAF_INRAE=22.785;MAF_USDA=13.529
NC_035092.1	11835779	.	C	T	.	.	MAF_INRAE=32.278;MAF_USDA=40.588
NC_035092.1	11835786	.	G	A	.	.	MAF_INRAE=10.526;MAF_USDA=5.882
NC_035092.1	11835869	.	C	T	.	.	MAF_INRAE=32.278;MAF_USDA=48.824
NC_035092.1	11835870	.	G	A	.	.	MAF_USDA=4.118
NC_035092.1	11835873	.	G	A	.	.	MAF_USDA=13.115
NC_035092.1	11835892	.	G	T	.	.	MAF_INRAE=32.278;MAF_USDA=45.294
NC_035092.1	11835958	.	T	C	.	.	MAF_INRAE=40.833
NC_035092.1	11835968	.	G	A	.	.	MAF_USDA=3.529
NC_035092.1	11836028	.	T	A	.	.	MAF_USDA=2.083
NC_035092.1	11836045	.	C	T	.	.	MAF_INRAE=32.911;MAF_USDA=46.471
NC_035092.1	11836070	.	T	G	.	.	MAF_INRAE=44.304;MAF_USDA=33.333
NC_035092.1	11836154	.	A	G	.	.	MAF_INRAE=10.526;MAF_USDA=6.557
NC_035092.1	11836210	.	G	A	.	.	MAF_INRAE=4.43;MAF_USDA=5.294
NC_035092.1	11836248	.	C	G	.	.	MAF_INRAE=27.5;MAF_USDA=10.588
NC_035092.1	11836264	.	C	T	.	.	MAF_INRAE=27.5;MAF_USDA=10.0
NC_035092.1	11836281	.	C	T	.	.	MAF_USDA=10.0
NC_035092.1	11836282	.	G	A	.	.	MAF_INRAE=22.152;MAF_USDA=10.588
NC_035092.1	11836330	.	G	T	.	.	MAF_USDA=2.459
NC_035092.1	11836374	.	C	T	.	.	MAF_USDA=1.639
NC_035092.1	11836444	.	G	T	.	.	MAF_USDA=2.083
NC_035092.1	11836445	.	C	T	.	.	MAF_INRAE=33.544;MAF_USDA=48.824
NC_035092.1	11836457	.	T	G	.	.	MAF_INRAE=6.962
NC_035092.1	11836462	.	T	G	.	.	MAF_USDA=1.639
NC_035092.1	11836508	.	A	G	.	.	MAF_USDA=3.279
NC_035092.1	11836516	.	C	T	.	.	MAF_INRAE=32.911;MAF_USDA=3.529
NC_035092.1	11836537	.	T	G	.	.	MAF_INRAE=32.278;MAF_USDA=41.765
NC_035092.1	11836653	.	G	A	.	.	MAF_INRAE=23.418;MAF_USDA=18.235
NC_035092.1	11836700	.	T	C	.	.	MAF_USDA=6.25
NC_035092.1	11836794	.	G	A	.	.	MAF_INRAE=44.304;MAF_USDA=40.0
NC_035092.1	11836805	.	C	A	.	.	MAF_INRAE=10.833;MAF_USDA=7.647
NC_035092.1	11836916	.	T	C	.	.	MAF_USDA=3.529
NC_035092.1	11836946	.	A	G	.	.	MAF_USDA=3.529
NC_035092.1	11836948	.	A	T	.	.	MAF_USDA=3.529
NC_035092.1	11836966	.	A	C	.	.	MAF_INRAE=31.646;MAF_USDA=42.941
NC_035092.1	11836971	.	A	G	.	.	MAF_INRAE=31.646;MAF_USDA=41.765
NC_035092.1	11837065	.	G	T	.	.	MAF_INRAE=23.418;MAF_USDA=11.765
NC_035092.1	11837128	.	A	C	.	.	MAF_INRAE=32.278;MAF_USDA=40.588
NC_035092.1	11837177	.	C	T	.	.	MAF_INRAE=44.304;MAF_USDA=40.0
NC_035092.1	11837208	.	C	T	.	.	MAF_USDA=3.529
NC_035092.1	11837409	.	A	G	.	.	MAF_INRAE=10.833;MAF_USDA=22.917
NC_035092.1	11837493	.	T	C	.	.	MAF_INRAE=21.053;MAF_USDA=8.235
NC_035092.1	11837578	.	T	G	.	.	MAF_INRAE=32.911;MAF_USDA=3.529
NC_035092.1	11837609	.	A	T	.	.	MAF_USDA=3.529
NC_035092.1	11837612	.	A	T	.	.	MAF_USDA=1.639
NC_035092.1	11837633	.	G	T	.	.	MAF_USDA=3.529
NC_035092.1	11837706	.	T	G	.	.	MAF_USDA=3.529
NC_035092.1	11837771	.	T	C	.	.	MAF_USDA=4.118
NC_035092.1	11837801	.	A	C	.	.	MAF_INRAE=44.304;MAF_USDA=37.059
NC_035092.1	11837802	.	T	G	.	.	MAF_INRAE=43.333;MAF_USDA=37.647
NC_035092.1	11837806	.	C	T	.	.	MAF_USDA=1.639
NC_035092.1	11838219	.	A	G	.	.	MAF_USDA=27.059
NC_035092.1	11838543	.	A	G	.	.	MAF_INRAE=21.519;MAF_USDA=14.118
NC_035092.1	11838552	.	C	T	.	.	MAF_USDA=1.639
NC_035092.1	11838567	.	T	C	.	.	MAF_USDA=1.639
NC_035092.1	11838763	.	A	G	.	.	MAF_USDA=7.377
NC_035092.1	11838785	.	T	G	.	.	MAF_USDA=4.706
NC_035092.1	11838816	.	C	A	.	.	MAF_INRAE=35.443;MAF_USDA=45.294
NC_035092.1	11838820	.	C	A	.	.	MAF_USDA=1.639
NC_035092.1	11838887	.	A	T	.	.	MAF_INRAE=34.81;MAF_USDA=41.765
NC_035092.1	11838905	.	T	C	.	.	MAF_USDA=4.098
NC_035092.1	11838913	.	A	C	.	.	MAF_INRAE=34.81;MAF_USDA=41.765
NC_035092.1	11838918	.	C	A	.	.	MAF_USDA=2.459
NC_035092.1	11838921	.	A	G	.	.	MAF_USDA=2.941
NC_035092.1	11838942	.	G	A	.	.	MAF_INRAE=10.526;MAF_USDA=8.824
NC_035092.1	11838945	.	C	A	.	.	MAF_INRAE=29.167;MAF_USDA=41.176
NC_035092.1	11839252	.	G	C	.	.	MAF_INRAE=39.873;MAF_USDA=41.176
NC_035092.1	11839306	.	A	C	.	.	MAF_INRAE=23.418;MAF_USDA=11.765
NC_035092.1	11839351	.	G	T	.	.	MAF_INRAE=34.81;MAF_USDA=45.882
NC_035092.1	11839372	.	G	A	.	.	MAF_INRAE=34.81;MAF_USDA=42.941
NC_035092.1	11839398	.	C	T	.	.	MAF_INRAE=21.053;MAF_USDA=11.765
NC_035092.1	11839459	.	T	G	.	.	MAF_USDA=1.639
NC_035092.1	11839567	.	C	T	.	.	MAF_INRAE=3.333;MAF_USDA=2.459
NC_035092.1	11839605	.	C	A	.	.	MAF_INRAE=10.833;MAF_USDA=22.917
NC_035092.1	11839626	.	G	T	.	.	MAF_INRAE=17.722;MAF_USDA=33.529
NC_035092.1	11839734	.	C	T	.	.	MAF_USDA=4.918
NC_035092.1	11839870	.	C	T	.	.	MAF_USDA=1.639
NC_035092.1	11839883	.	T	C	.	.	MAF_INRAE=27.215;MAF_USDA=38.824
NC_035092.1	11839919	.	C	T	.	.	MAF_USDA=1.639
NC_035092.1	11839920	.	C	T	.	.	MAF_USDA=3.279
NC_035092.1	11840027	.	C	T	.	.	MAF_INRAE=35.443;MAF_USDA=22.941
NC_035092.1	11840065	.	T	A	.	.	MAF_USDA=9.016
NC_035092.1	11840085	.	T	A	.	.	MAF_USDA=2.459
NC_035092.1	11840096	.	A	G	.	.	MAF_USDA=4.706
NC_035092.1	11840180	.	A	G	.	.	MAF_USDA=4.098
NC_035092.1	11840185	.	T	C	.	.	MAF_USDA=2.459
NC_035092.1	11840209	.	C	T	.	.	MAF_INRAE=5.263
NC_035092.1	11840305	.	G	A	.	.	MAF_USDA=1.639
NC_035092.1	11840340	.	A	G	.	.	MAF_USDA=1.639
NC_035092.1	11840458	.	G	A	.	.	MAF_INRAE=1.667;MAF_USDA=1.639
NC_035092.1	11840468	.	G	T	.	.	MAF_INRAE=12.5;MAF_USDA=11.176
NC_035092.1	11840513	.	C	A	.	.	MAF_INRAE=35.443;MAF_USDA=27.059
NC_035092.1	11840552	.	C	T	.	.	MAF_USDA=2.459
NC_035092.1	11840607	.	T	C	.	.	MAF_USDA=1.639
NC_035092.1	11840613	.	A	G	.	.	MAF_INRAE=36.709;MAF_USDA=27.647
NC_035092.1	11840616	.	A	T	.	.	MAF_USDA=4.098
NC_035092.1	11840631	.	C	G	.	.	MAF_INRAE=3.333
NC_035092.1	11840761	.	G	T	.	.	MAF_INRAE=35.443;MAF_USDA=27.647
NC_035092.1	11840771	.	A	G	.	.	MAF_USDA=1.639
NC_035092.1	11840816	.	A	G	.	.	MAF_INRAE=50.0;MAF_USDA=31.765
NC_035092.1	11840887	.	G	A	.	.	MAF_USDA=8.197
NC_035092.1	11840903	.	C	T	.	.	MAF_USDA=16.667
NC_035092.1	11840953	.	G	A	.	.	MAF_INRAE=2.5;MAF_USDA=5.738
NC_035092.1	11840967	.	C	T	.	.	MAF_USDA=2.459
NC_035092.1	11840991	.	G	A	.	.	MAF_INRAE=15.789;MAF_USDA=2.941
NC_035092.1	11841120	.	C	A	.	.	MAF_USDA=3.279
NC_035092.1	11841137	.	C	T	.	.	MAF_USDA=4.098
NC_035092.1	11841189	.	C	T	.	.	MAF_USDA=4.098
NC_035092.1	11841251	.	C	A	.	.	MAF_INRAE=7.5;MAF_USDA=10.656
NC_035092.1	11841253	.	G	T	.	.	MAF_INRAE=7.5;MAF_USDA=10.656
NC_035092.1	11841270	.	C	A	.	.	MAF_INRAE=28.481;MAF_USDA=37.647
NC_035092.1	11841310	.	G	A	.	.	MAF_USDA=5.738
NC_035092.1	11841326	.	T	G	.	.	MAF_USDA=1.639
NC_035092.1	11841359	.	C	G	.	.	MAF_INRAE=1.667;MAF_USDA=11.176
NC_035092.1	11841412	.	C	A	.	.	MAF_USDA=2.459
NC_035092.1	11841470	.	T	G	.	.	MAF_INRAE=5.263;MAF_USDA=5.294
NC_035092.1	11841724	.	C	T	.	.	MAF_INRAE=29.114;MAF_USDA=42.353
NC_035092.1	11841773	.	G	A	.	.	MAF_USDA=2.459
NC_035092.1	11841802	.	A	T	.	.	MAF_INRAE=29.747;MAF_USDA=37.647
NC_035092.1	11841836	.	C	G	.	.	MAF_USDA=3.333
NC_035092.1	11841863	.	T	G	.	.	MAF_INRAE=29.114;MAF_USDA=40.476
NC_035092.1	11841892	.	G	C	.	.	MAF_INRAE=29.114;MAF_USDA=41.071
NC_035092.1	11841894	.	T	A	.	.	MAF_USDA=2.5
NC_035092.1	11841898	.	A	T	.	.	MAF_USDA=8.333
NC_035092.1	11841929	.	G	C	.	.	MAF_USDA=2.083
NC_035092.1	11841933	.	G	A	.	.	MAF_INRAE=29.114;MAF_USDA=43.529
NC_035092.1	11842209	.	A	C	.	.	MAF_USDA=4.918
NC_035092.1	11842226	.	T	A	.	.	MAF_INRAE=22.152;MAF_USDA=9.412
NC_035092.1	11842265	.	T	A	.	.	MAF_USDA=4.918
NC_035092.1	11842337	.	C	T	.	.	MAF_INRAE=17.089;MAF_USDA=20.0
NC_035092.1	11842358	.	C	T	.	.	MAF_USDA=4.098
NC_035092.1	11842390	.	C	T	.	.	MAF_USDA=2.459
NC_035092.1	11842395	.	A	G	.	.	MAF_INRAE=27.215;MAF_USDA=10.588
NC_035092.1	11842415	.	G	T	.	.	MAF_USDA=4.098
NC_035092.1	11842448	.	C	A	.	.	MAF_INRAE=29.114;MAF_USDA=37.647
NC_035092.1	11842487	.	G	T	.	.	MAF_INRAE=29.747;MAF_USDA=29.167
NC_035092.1	11842496	.	A	T	.	.	MAF_INRAE=29.747;MAF_USDA=30.0
NC_035092.1	11842530	.	G	A	.	.	MAF_INRAE=29.747;MAF_USDA=29.412
NC_035092.1	11842561	.	A	T	.	.	MAF_INRAE=25.316;MAF_USDA=7.059
NC_035092.1	11842597	.	T	C	.	.	MAF_USDA=4.098
NC_035092.1	11842608	.	C	T	.	.	MAF_INRAE=27.848;MAF_USDA=30.588
NC_035092.1	11842684	.	T	G	.	.	MAF_INRAE=5.696
NC_035092.1	11842715	.	C	G	.	.	MAF_USDA=8.197
NC_035092.1	11842772	.	G	A	.	.	MAF_INRAE=29.747;MAF_USDA=37.647
NC_035092.1	11842797	.	G	A	.	.	MAF_USDA=3.529
NC_035092.1	11843000	.	T	G	.	.	MAF_USDA=2.083
NC_035092.1	11843015	.	C	T	.	.	MAF_USDA=4.098
NC_035092.1	11843024	.	C	T	.	.	MAF_USDA=2.459
NC_035092.1	11843052	.	C	A	.	.	MAF_USDA=3.571
NC_035092.1	11843082	.	G	A	.	.	MAF_USDA=2.459
NC_035092.1	11843105	.	C	A	.	.	MAF_USDA=1.639
NC_035092.1	11843131	.	G	A	.	.	MAF_INRAE=5.263;MAF_USDA=12.5
NC_035092.1	11843136	.	C	T	.	.	MAF_INRAE=7.5
NC_035092.1	11843227	.	G	A	.	.	MAF_INRAE=3.333
NC_035092.1	11843238	.	G	A	.	.	MAF_INRAE=25.316;MAF_USDA=8.235
NC_035092.1	11843250	.	T	C	.	.	MAF_USDA=9.016
NC_035092.1	11843261	.	T	G	.	.	MAF_INRAE=29.114;MAF_USDA=38.235
NC_035092.1	11843323	.	G	C	.	.	MAF_USDA=2.459
NC_035092.1	11843357	.	A	G	.	.	MAF_INRAE=3.333;MAF_USDA=4.098
NC_035092.1	11843422	.	G	A	.	.	MAF_USDA=6.557
NC_035092.1	11843445	.	C	T	.	.	MAF_INRAE=5.696;MAF_USDA=4.706
NC_035092.1	11843556	.	G	A	.	.	MAF_USDA=1.639
NC_035092.1	11843623	.	C	T	.	.	MAF_USDA=2.083
NC_035092.1	11843778	.	C	T	.	.	MAF_INRAE=5.696;MAF_USDA=4.706
NC_035092.1	11843804	.	C	T	.	.	MAF_INRAE=5.696;MAF_USDA=5.294
NC_035092.1	11843855	.	C	T	.	.	MAF_INRAE=22.785;MAF_USDA=5.294
NC_035092.1	11843953	.	C	A	.	.	MAF_USDA=5.882
NC_035092.1	11844133	.	C	A	.	.	MAF_USDA=7.377
NC_035092.1	11844149	.	T	C	.	.	MAF_USDA=2.459
NC_035092.1	11844171	.	T	C	.	.	MAF_USDA=4.098
NC_035092.1	11844315	.	G	A	.	.	MAF_USDA=4.098
NC_035092.1	11844415	.	C	T	.	.	MAF_USDA=2.459
NC_035092.1	11844454	.	G	T	.	.	MAF_USDA=4.098
NC_035092.1	11844478	.	T	C	.	.	MAF_INRAE=29.114;MAF_USDA=39.412
NC_035092.1	11844580	.	G	T	.	.	MAF_USDA=3.279
NC_035092.1	11844618	.	C	T	.	.	MAF_USDA=1.639
NC_035092.1	11844637	.	C	A	.	.	MAF_INRAE=29.114;MAF_USDA=42.941
NC_035092.1	11844655	.	A	G	.	.	MAF_INRAE=40.506
NC_035092.1	11844726	.	A	T	.	.	MAF_INRAE=10.526;MAF_USDA=2.941
NC_035092.1	11844736	.	T	C	.	.	MAF_USDA=6.471
NC_035092.1	11844802	.	G	C	.	.	MAF_INRAE=29.747;MAF_USDA=28.235
NC_035092.1	11844803	.	A	G	.	.	MAF_USDA=1.639
NC_035092.1	11844925	.	G	C	.	.	MAF_USDA=1.639
NC_035092.1	11845179	.	A	G	.	.	MAF_USDA=2.459
NC_035092.1	11845397	.	T	A	.	.	MAF_USDA=2.459
NC_035092.1	11845436	.	T	A	.	.	MAF_USDA=2.459
NC_035092.1	11845446	.	A	G	.	.	MAF_USDA=4.098
NC_035092.1	11845575	.	A	C	.	.	MAF_USDA=5.294
NC_035092.1	11845578	.	A	C	.	.	MAF_USDA=4.918
NC_035092.1	11845581	.	T	A	.	.	MAF_INRAE=22.785;MAF_USDA=38.095
NC_035092.1	11845615	.	C	G	.	.	MAF_INRAE=22.785;MAF_USDA=41.765
NC_035092.1	11845660	.	C	A	.	.	MAF_USDA=2.941
NC_035092.1	11845689	.	C	G	.	.	MAF_INRAE=23.418;MAF_USDA=39.286
NC_035092.1	11845762	.	A	G	.	.	MAF_USDA=2.459
NC_035092.1	11845859	.	T	G	.	.	MAF_INRAE=24.051;MAF_USDA=38.824
NC_035092.1	11845922	.	G	T	.	.	MAF_USDA=7.059
NC_035092.1	11846028	.	G	C	.	.	MAF_USDA=5.882
NC_035092.1	11846041	.	G	A	.	.	MAF_USDA=1.639
NC_035092.1	11846071	.	C	T	.	.	MAF_USDA=5.294
NC_035092.1	11846072	.	G	A	.	.	MAF_USDA=1.639
NC_035092.1	11847327	.	G	A	.	.	MAF_INRAE=10.526;MAF_USDA=4.167
NC_035092.1	11847444	.	G	C	.	.	MAF_INRAE=5.263;MAF_USDA=18.75
NC_035092.1	11847519	.	G	A	.	.	MAF_INRAE=23.418;MAF_USDA=38.235
NC_035092.1	11847521	.	G	T	.	.	MAF_USDA=2.459
NC_035092.1	11847582	.	A	G	.	.	MAF_USDA=2.459
NC_035092.1	11847738	.	C	T	.	.	MAF_USDA=1.639
NC_035092.1	11847742	.	T	G	.	.	MAF_USDA=11.475
NC_035092.1	11847752	.	G	C	.	.	MAF_USDA=2.459
NC_035092.1	11847764	.	C	G	.	.	MAF_INRAE=24.167;MAF_USDA=3.529
NC_035092.1	11847818	.	G	A	.	.	MAF_USDA=3.279
NC_035092.1	11847909	.	C	T	.	.	MAF_USDA=2.459
NC_035092.1	11848043	.	C	A	.	.	MAF_USDA=4.098
NC_035092.1	11848110	.	A	T	.	.	MAF_INRAE=24.051;MAF_USDA=38.824
NC_035092.1	11848178	.	A	G	.	.	MAF_USDA=5.882
NC_035092.1	11848224	.	C	A	.	.	MAF_INRAE=8.861;MAF_USDA=4.118
NC_035092.1	11848393	.	G	A	.	.	MAF_USDA=1.639
NC_035092.1	11848424	.	A	T	.	.	MAF_USDA=6.471
NC_035092.1	11848478	.	T	G	.	.	MAF_USDA=4.098
NC_035092.1	11848582	.	A	G	.	.	MAF_INRAE=15.0
NC_035092.1	11848667	.	CTTTTTGGGT	CTTTTTGGGC	.	.	MAF_USDA=35.417
NC_035092.1	11848676	.	T	C	.	.	MAF_INRAE=17.089
NC_035092.1	11848875	.	G	T	.	.	MAF_USDA=2.459
NC_035092.1	11848895	.	A	G	.	.	MAF_INRAE=22.785;MAF_USDA=36.31
NC_035092.1	11848971	.	T	C	.	.	MAF_USDA=14.754
NC_035092.1	11849015	.	T	G	.	.	MAF_USDA=11.905
NC_035092.1	11849221	.	T	C	.	.	MAF_USDA=4.918
NC_035092.1	11849234	.	G	A	.	.	MAF_INRAE=3.333
NC_035092.1	11849240	.	G	T	.	.	MAF_USDA=8.333
NC_035092.1	11849243	.	T	C	.	.	MAF_INRAE=5.263;MAF_USDA=5.294
NC_035092.1	11849281	.	G	C	.	.	MAF_INRAE=23.418;MAF_USDA=44.262
NC_035092.1	11849350	.	G	T	.	.	MAF_INRAE=23.418;MAF_USDA=44.118
NC_035092.1	11849428	.	A	G	.	.	MAF_INRAE=1.667;MAF_USDA=1.639
NC_035092.1	11849475	.	C	G	.	.	MAF_INRAE=25.316;MAF_USDA=8.235
NC_035092.1	11849544	.	C	T	.	.	MAF_INRAE=25.316;MAF_USDA=44.118
NC_035092.1	11849569	.	C	G	.	.	MAF_INRAE=25.316;MAF_USDA=44.118
NC_035092.1	11849580	.	C	T	.	.	MAF_USDA=9.836
NC_035092.1	11849588	.	G	A	.	.	MAF_USDA=4.918
NC_035092.1	11849598	.	C	A	.	.	MAF_USDA=1.639
NC_035092.1	11849638	.	G	T	.	.	MAF_INRAE=15.789;MAF_USDA=4.118
NC_035092.1	11849647	.	T	C	.	.	MAF_INRAE=25.316;MAF_USDA=45.294
NC_035092.1	11849649	.	G	T	.	.	MAF_INRAE=15.789;MAF_USDA=4.118
NC_035092.1	11849651	.	A	G	.	.	MAF_USDA=4.118
NC_035092.1	11849733	.	G	A	.	.	MAF_USDA=4.118
NC_035092.1	11849863	.	T	C	.	.	MAF_USDA=4.098
NC_035092.1	11849992	.	C	T	.	.	MAF_USDA=2.459
NC_035092.1	11850008	.	C	T	.	.	MAF_USDA=2.459
NC_035092.1	11850048	.	T	A	.	.	MAF_INRAE=5.263;MAF_USDA=5.294
NC_035092.1	11850057	.	C	A	.	.	MAF_USDA=4.098
NC_035092.1	11850075	.	G	T	.	.	MAF_INRAE=22.785;MAF_USDA=5.882
NC_035092.1	11850084	.	A	G	.	.	MAF_INRAE=5.263;MAF_USDA=4.706
NC_035092.1	11850235	.	T	A	.	.	MAF_USDA=4.918
NC_035092.1	11850236	.	A	C	.	.	MAF_INRAE=25.316;MAF_USDA=43.529
NC_035092.1	11850320	.	A	T	.	.	MAF_USDA=4.098
NC_035092.1	11850322	.	A	C	.	.	MAF_INRAE=25.316;MAF_USDA=40.588
NC_035092.1	11850333	.	T	C	.	.	MAF_INRAE=25.316;MAF_USDA=41.176
NC_035092.1	11850344	.	G	A	.	.	MAF_INRAE=5.696;MAF_USDA=4.706
NC_035092.1	11850346	.	G	C	.	.	MAF_USDA=3.279
NC_035092.1	11850347	.	C	T	.	.	MAF_USDA=4.098
NC_035092.1	11850402	.	G	A	.	.	MAF_INRAE=9.167;MAF_USDA=11.176
NC_035092.1	11850467	.	G	A	.	.	MAF_USDA=2.941
NC_035092.1	11850621	.	T	C	.	.	MAF_USDA=4.918
NC_035092.1	11850637	.	A	T	.	.	MAF_INRAE=25.316;MAF_USDA=14.583
NC_035092.1	11850685	.	A	G	.	.	MAF_INRAE=24.051;MAF_USDA=6.25
NC_035092.1	11850710	.	G	A	.	.	MAF_USDA=4.918
NC_035092.1	11850711	.	C	T	.	.	MAF_USDA=2.941
NC_035092.1	11850846	.	T	C	.	.	MAF_INRAE=18.354
NC_035092.1	11850909	.	G	T	.	.	MAF_USDA=4.098
NC_035092.1	11850928	.	A	G	.	.	MAF_USDA=6.471
NC_035092.1	11850966	.	A	G	.	.	MAF_USDA=8.197
NC_035092.1	11850968	.	A	G	.	.	MAF_INRAE=20.0;MAF_USDA=44.706
NC_035092.1	11850970	.	A	G	.	.	MAF_USDA=9.016
NC_035092.1	11850973	.	C	G	.	.	MAF_INRAE=20.0;MAF_USDA=44.706
NC_035092.1	11850979	.	A	C	.	.	MAF_USDA=9.016
NC_035092.1	11850982	.	G	A	.	.	MAF_USDA=9.836
NC_035092.1	11850985	.	T	A	.	.	MAF_USDA=9.016
NC_035092.1	11850994	.	C	A	.	.	MAF_INRAE=17.089;MAF_USDA=22.941
NC_035092.1	11851001	.	A	G	.	.	MAF_INRAE=25.316;MAF_USDA=40.588
NC_035092.1	11851022	.	A	C	.	.	MAF_INRAE=9.167;MAF_USDA=4.098
NC_035092.1	11851061	.	C	A	.	.	MAF_INRAE=3.333
NC_035092.1	11851073	.	A	G	.	.	MAF_INRAE=25.316;MAF_USDA=44.706
NC_035092.1	11851075	.	T	A	.	.	MAF_USDA=4.098
NC_035092.1	11851109	.	A	C	.	.	MAF_USDA=4.167
NC_035092.1	11851128	.	C	T	.	.	MAF_USDA=7.143
NC_035092.1	11851134	.	C	A	.	.	MAF_INRAE=1.667;MAF_USDA=4.167
NC_035092.1	11851168	.	C	A	.	.	MAF_INRAE=25.316;MAF_USDA=44.706
NC_035092.1	11851169	.	G	C	.	.	MAF_USDA=5.882
NC_035092.1	11851259	.	T	A	.	.	MAF_USDA=1.639
NC_035092.1	11851275	.	T	C	.	.	MAF_INRAE=25.316;MAF_USDA=41.176
NC_035092.1	11851339	.	C	T	.	.	MAF_USDA=5.882
NC_035092.1	11851371	.	T	C	.	.	MAF_USDA=8.197
NC_035092.1	11851419	.	C	A	.	.	MAF_USDA=4.098
NC_035092.1	11851706	.	C	A	.	.	MAF_INRAE=24.684;MAF_USDA=35.882
NC_035092.1	11851726	.	A	C	.	.	MAF_USDA=4.098
NC_035092.1	11851730	.	C	T	.	.	MAF_USDA=1.639
NC_035092.1	11851758	.	A	G	.	.	MAF_INRAE=9.167;MAF_USDA=12.353
NC_035092.1	11851784	.	A	C	.	.	MAF_INRAE=24.051;MAF_USDA=31.176
NC_035092.1	11851852	.	A	G	.	.	MAF_INRAE=24.051;MAF_USDA=31.765
NC_035092.1	11851917	.	G	T	.	.	MAF_USDA=4.918
NC_035092.1	11851955	.	C	A	.	.	MAF_USDA=4.098
NC_035092.1	11851963	.	T	G	.	.	MAF_USDA=1.639
NC_035092.1	11852051	.	A	G	.	.	MAF_INRAE=42.405;MAF_USDA=43.529
NC_035092.1	11852077	.	C	A	.	.	MAF_INRAE=31.013;MAF_USDA=15.882
NC_035092.1	11852277	.	T	G	.	.	MAF_USDA=2.083
NC_035092.1	11852282	.	G	T	.	.	MAF_USDA=29.508
NC_035092.1	11852388	.	T	C	.	.	MAF_INRAE=17.5;MAF_USDA=5.882
NC_035092.1	11852402	.	C	A	.	.	MAF_USDA=25.882
NC_035092.1	11852679	.	A	T	.	.	MAF_INRAE=34.81;MAF_USDA=23.529
NC_035092.1	11852692	.	T	A	.	.	MAF_USDA=7.377
NC_035092.1	11852733	.	C	A	.	.	MAF_INRAE=45.57;MAF_USDA=38.824
NC_035092.1	11852745	.	C	T	.	.	MAF_INRAE=45.57;MAF_USDA=38.824
NC_035092.1	11852781	.	G	A	.	.	MAF_USDA=3.279
NC_035092.1	11852961	.	T	A	.	.	MAF_INRAE=47.468;MAF_USDA=38.824
NC_035092.1	11853110	.	C	T	.	.	MAF_INRAE=48.101;MAF_USDA=35.417
NC_035092.1	11853116	.	C	T	.	.	MAF_INRAE=7.5
NC_035092.1	11853134	.	C	T	.	.	MAF_INRAE=48.101;MAF_USDA=45.294
NC_035092.1	11853151	.	C	T	.	.	MAF_INRAE=48.734;MAF_USDA=44.118
NC_035092.1	11853277	.	T	A	.	.	MAF_INRAE=48.101;MAF_USDA=44.118
NC_035092.1	11853300	.	C	A	.	.	MAF_USDA=5.738
NC_035092.1	11853308	.	C	A	.	.	MAF_USDA=4.918
NC_035092.1	11853328	.	G	C	.	.	MAF_INRAE=48.101;MAF_USDA=47.059
NC_035092.1	11853331	.	G	C	.	.	MAF_INRAE=45.0;MAF_USDA=47.647
NC_035092.1	11853494	.	C	T	.	.	MAF_INRAE=48.101;MAF_USDA=45.294
NC_035092.1	11853499	.	G	C	.	.	MAF_USDA=10.417
NC_035092.1	11853527	.	A	C	.	.	MAF_USDA=10.656
NC_035092.1	11853634	.	G	A	.	.	MAF_USDA=2.459
NC_035092.1	11853719	.	G	A	.	.	MAF_INRAE=5.263;MAF_USDA=8.235
NC_035092.1	11853845	.	C	G	.	.	MAF_INRAE=5.263;MAF_USDA=15.476
NC_035092.1	11853924	.	C	T	.	.	MAF_USDA=3.279
NC_035092.1	11853929	.	A	C	.	.	MAF_USDA=1.639
NC_035092.1	11853933	.	C	A	.	.	MAF_USDA=7.647
NC_035092.1	11853971	.	T	C	.	.	MAF_INRAE=47.368
NC_035092.1	11853978	.	A	G	.	.	MAF_USDA=1.639
NC_035092.1	11854016	.	G	C	.	.	MAF_USDA=1.639
NC_035092.1	11854032	.	C	T	.	.	MAF_USDA=1.639
NC_035092.1	11854092	.	C	T	.	.	MAF_INRAE=22.785;MAF_USDA=47.059
NC_035092.1	11854148	.	C	T	.	.	MAF_USDA=1.724
NC_035092.1	11854185	.	C	T	.	.	MAF_USDA=3.39
NC_035092.1	11854195	.	G	A	.	.	MAF_INRAE=21.053;MAF_USDA=19.048
NC_035092.1	11854276	.	G	A	.	.	MAF_USDA=4.918
NC_035092.1	11854496	.	A	T	.	.	MAF_INRAE=5.263;MAF_USDA=5.882
NC_035092.1	11854517	.	C	G	.	.	MAF_USDA=1.639
NC_035092.1	11854522	.	C	T	.	.	MAF_USDA=1.639
NC_035092.1	11854591	.	T	A	.	.	MAF_INRAE=15.19;MAF_USDA=40.588
NC_035092.1	11854650	.	G	T	.	.	MAF_USDA=3.279
NC_035092.1	11854688	.	C	A	.	.	MAF_USDA=4.918
NC_035092.1	11854743	.	A	T	.	.	MAF_USDA=8.197
NC_035092.1	11854773	.	G	T	.	.	MAF_USDA=3.279
NC_035092.1	11854937	.	G	A	.	.	MAF_INRAE=10.526;MAF_USDA=2.941
NC_035092.1	11854947	.	G	T	.	.	MAF_INRAE=5.263;MAF_USDA=6.471
NC_035092.1	11854948	.	C	T	.	.	MAF_USDA=4.918
NC_035092.1	11854956	.	C	T	.	.	MAF_INRAE=5.263;MAF_USDA=5.882
NC_035092.1	11854971	.	T	A	.	.	MAF_USDA=1.639
NC_035092.1	11855054	.	T	A	.	.	MAF_USDA=1.639
NC_035092.1	11855080	.	A	G	.	.	MAF_INRAE=5.263;MAF_USDA=5.882
NC_035092.1	11855217	.	A	C	.	.	MAF_USDA=3.279
NC_035092.1	11855277	.	C	T	.	.	MAF_INRAE=5.263;MAF_USDA=22.951
NC_035092.1	11855354	.	G	A	.	.	MAF_USDA=8.197
NC_035092.1	11855437	.	A	G	.	.	MAF_INRAE=5.263
NC_035092.1	11855464	.	G	A	.	.	MAF_INRAE=16.456;MAF_USDA=47.647
NC_035092.1	11855473	.	G	C	.	.	MAF_USDA=3.529
NC_035092.1	11855507	.	G	A	.	.	MAF_INRAE=5.833;MAF_USDA=2.459
NC_035092.1	11855664	.	G	A	.	.	MAF_USDA=8.333
NC_035092.1	11855856	.	G	A	.	.	MAF_INRAE=1.667
NC_035092.1	11855934	.	G	A	.	.	MAF_USDA=2.459
NC_035092.1	11855989	.	T	G	.	.	MAF_INRAE=15.19;MAF_USDA=32.353
NC_035092.1	11856046	.	C	A	.	.	MAF_USDA=1.639
NC_035092.1	11856185	.	A	G	.	.	MAF_USDA=1.639
NC_035092.1	11856419	.	G	A	.	.	MAF_USDA=2.459
NC_035092.1	11856446	.	A	G	.	.	MAF_INRAE=15.19;MAF_USDA=5.882
NC_035092.1	11856464	.	C	G	.	.	MAF_INRAE=16.456;MAF_USDA=31.765
NC_035092.1	11856517	.	T	C	.	.	MAF_USDA=15.882
NC_035092.1	11856601	.	G	T	.	.	MAF_INRAE=5.263;MAF_USDA=4.706
NC_035092.1	11856642	.	G	A	.	.	MAF_INRAE=5.263;MAF_USDA=4.706
NC_035092.1	11856694	.	A	C	.	.	MAF_USDA=13.115
NC_035092.1	11856707	.	T	C	.	.	MAF_INRAE=16.456;MAF_USDA=27.647
NC_035092.1	11856729	.	T	C	.	.	MAF_USDA=1.639
NC_035092.1	11856757	.	G	T	.	.	MAF_USDA=3.529
NC_035092.1	11856758	.	T	C	.	.	MAF_USDA=6.25
NC_035092.1	11856766	.	A	C	.	.	MAF_INRAE=17.5;MAF_USDA=1.639
NC_035092.1	11856804	.	G	T	.	.	MAF_USDA=1.639
NC_035092.1	11856818	.	G	A	.	.	MAF_USDA=2.459
NC_035092.1	11856835	.	A	T	.	.	MAF_INRAE=10.127;MAF_USDA=25.294
NC_035092.1	11856924	.	C	T	.	.	MAF_INRAE=5.063;MAF_USDA=5.294
NC_035092.1	11856973	.	T	C	.	.	MAF_USDA=4.167
NC_035092.1	11856977	.	T	C	.	.	MAF_USDA=4.167
NC_035092.1	11856985	.	A	T	.	.	MAF_USDA=45.455
NC_035092.1	11857129	.	G	T	.	.	MAF_INRAE=15.789;MAF_USDA=29.412
NC_035092.1	11857144	.	A	G	.	.	MAF_INRAE=15.789;MAF_USDA=30.0
NC_035092.1	11857145	.	C	G	.	.	MAF_USDA=30.0
NC_035092.1	11857192	.	G	T	.	.	MAF_INRAE=15.0;MAF_USDA=1.639
NC_035092.1	11857194	.	G	A	.	.	MAF_USDA=3.279
NC_035092.1	11857214	.	G	A	.	.	MAF_INRAE=10.759;MAF_USDA=5.882
NC_035092.1	11857232	.	T	G	.	.	MAF_INRAE=3.333;MAF_USDA=2.941
NC_035092.1	11857305	.	A	C	.	.	MAF_INRAE=15.19;MAF_USDA=23.529
NC_035092.1	11857311	.	T	C	.	.	MAF_USDA=4.098
NC_035092.1	11857322	.	G	A	.	.	MAF_INRAE=15.19;MAF_USDA=24.118
NC_035092.1	11857330	.	T	C	.	.	MAF_USDA=1.639
NC_035092.1	11857349	.	C	T	.	.	MAF_INRAE=18.333;MAF_USDA=17.059
NC_035092.1	11857401	.	C	T	.	.	MAF_INRAE=18.333;MAF_USDA=14.118
NC_035092.1	11857414	.	C	A	.	.	MAF_INRAE=36.709;MAF_USDA=28.824
NC_035092.1	11857651	.	G	T	.	.	MAF_INRAE=15.19;MAF_USDA=22.941
NC_035092.1	11857675	.	T	C	.	.	MAF_USDA=1.639
NC_035092.1	11857762	.	C	T	.	.	MAF_INRAE=18.333;MAF_USDA=1.639
NC_035092.1	11857789	.	T	C	.	.	MAF_USDA=5.738
NC_035092.1	11857841	.	A	C	.	.	MAF_USDA=5.738
NC_035092.1	11857842	.	A	C	.	.	MAF_USDA=5.738
NC_035092.1	11858016	.	T	C	.	.	MAF_USDA=4.918
NC_035092.1	11858205	.	C	T	.	.	MAF_INRAE=15.19;MAF_USDA=22.353
NC_035092.1	11858285	.	G	C	.	.	MAF_USDA=4.918
NC_035092.1	11858320	.	G	T	.	.	MAF_INRAE=18.333
NC_035092.1	11858342	.	T	C	.	.	MAF_USDA=4.918
NC_035092.1	11858362	.	A	C	.	.	MAF_USDA=2.459
NC_035092.1	11858416	.	G	A	.	.	MAF_USDA=1.639
NC_035092.1	11858458	.	C	A	.	.	MAF_USDA=1.639
NC_035092.1	11858559	.	T	G	.	.	MAF_INRAE=5.263;MAF_USDA=17.647
NC_035092.1	11858598	.	A	G	.	.	MAF_INRAE=5.263;MAF_USDA=19.412
NC_035092.1	11858605	.	A	C	.	.	MAF_USDA=2.459
NC_035092.1	11858659	.	A	T	.	.	MAF_INRAE=15.789;MAF_USDA=25.882
NC_035092.1	11858682	.	T	A	.	.	MAF_INRAE=15.789;MAF_USDA=25.882
NC_035092.1	11858697	.	T	A	.	.	MAF_USDA=1.639
NC_035092.1	11858812	.	C	T	.	.	MAF_USDA=3.614
NC_035092.1	11858813	.	G	C	.	.	MAF_INRAE=37.975;MAF_USDA=10.843
NC_035092.1	11858820	.	T	G	.	.	MAF_USDA=2.542
NC_035092.1	11858826	.	G	A	.	.	MAF_USDA=3.333
NC_035092.1	11858827	.	A	G	.	.	MAF_USDA=5.833
NC_035092.1	11858841	.	A	C	.	.	MAF_INRAE=15.823
NC_035092.1	11858899	.	C	T	.	.	MAF_USDA=3.333
NC_035092.1	11859095	.	G	A	.	.	MAF_USDA=35.417
NC_035092.1	11859161	.	G	T	.	.	MAF_INRAE=5.263;MAF_USDA=13.043
NC_035092.1	11860207	.	T	C	.	.	MAF_INRAE=3.333;MAF_USDA=37.647
NC_035092.1	11860221	.	C	T	.	.	MAF_USDA=1.639
NC_035092.1	11860261	.	A	T	.	.	MAF_USDA=3.529
NC_035092.1	11860291	.	A	G	.	.	MAF_INRAE=3.333;MAF_USDA=10.417
NC_035092.1	11860501	.	C	T	.	.	MAF_USDA=9.016
NC_035092.1	11860656	.	T	A	.	.	MAF_INRAE=25.949;MAF_USDA=24.706
NC_035092.1	11860658	.	G	T	.	.	MAF_USDA=3.529
NC_035092.1	11860711	.	G	A	.	.	MAF_USDA=2.353
NC_035092.1	11860780	.	G	T	.	.	MAF_USDA=1.639
NC_035092.1	11860909	.	C	T	.	.	MAF_INRAE=18.354
NC_035092.1	11860939	.	T	C	.	.	MAF_INRAE=7.595;MAF_USDA=3.529
NC_035092.1	11860969	.	T	C	.	.	MAF_USDA=1.639
NC_035092.1	11860988	.	C	A	.	.	MAF_USDA=3.529
NC_035092.1	11861014	.	C	T	.	.	MAF_USDA=2.083
NC_035092.1	11861018	.	T	A	.	.	MAF_USDA=1.639
NC_035092.1	11861036	.	C	A	.	.	MAF_USDA=8.333
NC_035092.1	11861055	.	A	G	.	.	MAF_INRAE=18.354;MAF_USDA=5.882
NC_035092.1	11861121	.	T	C	.	.	MAF_USDA=16.867
NC_035092.1	11861123	.	G	A	.	.	MAF_USDA=2.083
NC_035092.1	11861124	.	G	A	.	.	MAF_USDA=2.083
NC_035092.1	11861137	.	A	G	.	.	MAF_INRAE=5.263;MAF_USDA=28.235
NC_035092.1	11861156	.	T	C	.	.	MAF_USDA=4.098
NC_035092.1	11861285	.	G	T	.	.	MAF_INRAE=20.833;MAF_USDA=9.412
NC_035092.1	11861302	.	A	T	.	.	MAF_INRAE=3.333
NC_035092.1	11861326	.	G	T	.	.	MAF_INRAE=2.532;MAF_USDA=28.235
NC_035092.1	11861345	.	T	G	.	.	MAF_INRAE=9.494;MAF_USDA=7.647
NC_035092.1	11861365	.	T	G	.	.	MAF_USDA=3.529
NC_035092.1	11861367	.	CA	CG	.	.	MAF_USDA=31.25
NC_035092.1	11861368	.	A	G	.	.	MAF_INRAE=10.833
NC_035092.1	11861381	.	G	C	.	.	MAF_USDA=2.459
NC_035092.1	11861391	.	T	A	.	.	MAF_USDA=4.118
NC_035092.1	11861420	.	T	A	.	.	MAF_INRAE=27.215;MAF_USDA=47.647
NC_035092.1	11861499	.	T	G	.	.	MAF_USDA=3.279
NC_035092.1	11861552	.	T	G	.	.	MAF_INRAE=18.354
NC_035092.1	11861592	.	A	C	.	.	MAF_INRAE=2.532;MAF_USDA=24.118
NC_035092.1	11861612	.	G	A	.	.	MAF_USDA=1.639
NC_035092.1	11861687	.	T	G	.	.	MAF_USDA=1.639
NC_035092.1	11861705	.	A	T	.	.	MAF_USDA=1.639
NC_035092.1	11861733	.	A	G	.	.	MAF_INRAE=20.253;MAF_USDA=35.294
NC_035092.1	11861762	.	C	T	.	.	MAF_INRAE=1.667;MAF_USDA=4.118
NC_035092.1	11861771	.	G	T	.	.	MAF_INRAE=32.5;MAF_USDA=18.235
NC_035092.1	11861787	.	G	A	.	.	MAF_INRAE=32.5;MAF_USDA=22.941
NC_035092.1	11861841	.	A	G	.	.	MAF_INRAE=2.532;MAF_USDA=29.412
NC_035092.1	11861942	.	T	C	.	.	MAF_INRAE=32.5;MAF_USDA=18.235
NC_035092.1	11861956	.	G	C	.	.	MAF_USDA=3.279
NC_035092.1	11861982	.	A	G	.	.	MAF_USDA=2.459
NC_035092.1	11862031	.	T	A	.	.	MAF_INRAE=1.667;MAF_USDA=10.588
NC_035092.1	11862072	.	A	T	.	.	MAF_USDA=1.639
NC_035092.1	11862139	.	G	C	.	.	MAF_INRAE=32.5;MAF_USDA=10.588
NC_035092.1	11862174	.	C	T	.	.	MAF_USDA=2.459
NC_035092.1	11862207	.	C	T	.	.	MAF_INRAE=2.532;MAF_USDA=28.824
NC_035092.1	11862248	.	T	C	.	.	MAF_INRAE=10.526;MAF_USDA=4.167
NC_035092.1	11862333	.	T	C	.	.	MAF_INRAE=2.532;MAF_USDA=25.882
NC_035092.1	11862410	.	G	C	.	.	MAF_INRAE=2.532;MAF_USDA=28.824
NC_035092.1	11862463	.	A	G	.	.	MAF_INRAE=22.5;MAF_USDA=4.706
NC_035092.1	11862525	.	A	T	.	.	MAF_USDA=1.639
NC_035092.1	11862531	.	C	T	.	.	MAF_INRAE=26.316
NC_035092.1	11862565	.	C	A	.	.	MAF_INRAE=10.526;MAF_USDA=4.167
NC_035092.1	11862597	.	C	G	.	.	MAF_INRAE=2.532
NC_035092.1	11862901	.	A	G	.	.	MAF_INRAE=2.5;MAF_USDA=1.639
NC_035092.1	11862907	.	A	T	.	.	MAF_USDA=6.25
NC_035092.1	11862909	.	C	T	.	.	MAF_USDA=1.176
NC_035092.1	11863004	.	A	T	.	.	MAF_USDA=1.639
NC_035092.1	11863103	.	A	G	.	.	MAF_INRAE=34.167;MAF_USDA=33.333
NC_035092.1	11863162	.	C	G	.	.	MAF_INRAE=39.241;MAF_USDA=45.294
NC_035092.1	11863184	.	T	C	.	.	MAF_INRAE=8.861;MAF_USDA=11.176
NC_035092.1	11863205	.	G	T	.	.	MAF_INRAE=7.595;MAF_USDA=4.118
NC_035092.1	11863229	.	G	T	.	.	MAF_USDA=1.639
NC_035092.1	11863296	.	G	T	.	.	MAF_USDA=3.279
NC_035092.1	11863327	.	T	C	.	.	MAF_INRAE=26.316;MAF_USDA=22.917
NC_035092.1	11863329	.	C	G	.	.	MAF_USDA=22.917
NC_035092.1	11863364	.	T	C	.	.	MAF_USDA=6.25
NC_035092.1	11863404	.	T	C	.	.	MAF_INRAE=25.833;MAF_USDA=16.471
NC_035092.1	11863423	.	A	G	.	.	MAF_USDA=27.647
NC_035092.1	11863519	.	T	G	.	.	MAF_USDA=22.353
NC_035092.1	11863551	.	A	T	.	.	MAF_USDA=43.75
NC_035092.1	11863617	.	C	A	.	.	MAF_USDA=45.833
NC_035092.1	11864431	.	T	G	.	.	MAF_USDA=1.639
NC_035092.1	11864451	.	G	T	.	.	MAF_USDA=4.098
NC_035092.1	11864474	.	T	C	.	.	MAF_INRAE=15.789;MAF_USDA=6.25
NC_035092.1	11864621	.	A	G	.	.	MAF_USDA=45.652
NC_035092.1	11864648	.	G	T	.	.	MAF_INRAE=10.526;MAF_USDA=8.537
NC_035092.1	11864765	.	T	C	.	.	MAF_INRAE=21.053
NC_035092.1	11864925	.	C	A	.	.	MAF_USDA=3.279
NC_035092.1	11865010	.	T	C	.	.	MAF_USDA=4.098
NC_035092.1	11865012	.	G	T	.	.	MAF_USDA=1.639
NC_035092.1	11865030	.	T	C	.	.	MAF_INRAE=31.667;MAF_USDA=17.647
NC_035092.1	11865093	.	A	T	.	.	MAF_USDA=3.279
NC_035092.1	11865098	.	C	A	.	.	MAF_INRAE=1.667;MAF_USDA=11.765
NC_035092.1	11865145	.	A	T	.	.	MAF_USDA=6.25
NC_035092.1	11865148	.	A	T	.	.	MAF_INRAE=1.667;MAF_USDA=12.353
NC_035092.1	11865225	.	G	A	.	.	MAF_INRAE=1.667;MAF_USDA=11.765
NC_035092.1	11865338	.	A	G	.	.	MAF_USDA=1.639
NC_035092.1	11865360	.	C	A	.	.	MAF_INRAE=33.333;MAF_USDA=37.059
NC_035092.1	11865383	.	G	A	.	.	MAF_INRAE=34.167;MAF_USDA=37.647
NC_035092.1	11865387	.	T	G	.	.	MAF_INRAE=32.5;MAF_USDA=20.588
NC_035092.1	11865458	.	C	T	.	.	MAF_INRAE=1.667
NC_035092.1	11865497	.	C	G	.	.	MAF_USDA=4.098
NC_035092.1	11865532	.	A	G	.	.	MAF_USDA=6.25
NC_035092.1	11865626	.	G	T	.	.	MAF_INRAE=22.5;MAF_USDA=5.294
NC_035092.1	11865630	.	A	C	.	.	MAF_USDA=14.118
NC_035092.1	11865634	.	A	C	.	.	MAF_INRAE=3.333;MAF_USDA=1.639
NC_035092.1	11865692	.	T	G	.	.	MAF_USDA=1.639
NC_035092.1	11865759	.	A	T	.	.	MAF_INRAE=22.5;MAF_USDA=4.706
NC_035092.1	11865761	.	A	T	.	.	MAF_INRAE=22.5;MAF_USDA=4.706
NC_035092.1	11865763	.	T	A	.	.	MAF_USDA=3.279
NC_035092.1	11865800	.	G	C	.	.	MAF_INRAE=10.526
NC_035092.1	11865804	.	G	T	.	.	MAF_INRAE=32.5;MAF_USDA=21.765
NC_035092.1	11865878	.	A	G	.	.	MAF_USDA=4.918
NC_035092.1	11865885	.	C	A	.	.	MAF_USDA=1.639
NC_035092.1	11865917	.	G	A	.	.	MAF_INRAE=37.342;MAF_USDA=38.235
NC_035092.1	11866018	.	C	A	.	.	MAF_INRAE=1.667;MAF_USDA=1.176
NC_035092.1	11866028	.	G	T	.	.	MAF_USDA=5.882
NC_035092.1	11866030	.	G	T	.	.	MAF_USDA=5.882
NC_035092.1	11866071	.	G	A	.	.	MAF_INRAE=36.076;MAF_USDA=38.824
NC_035092.1	11866078	.	G	T	.	.	MAF_USDA=2.459
NC_035092.1	11866107	.	T	C	.	.	MAF_INRAE=9.494;MAF_USDA=28.824
NC_035092.1	11866108	.	G	A	.	.	MAF_INRAE=40.0;MAF_USDA=37.647
NC_035092.1	11866192	.	G	A	.	.	MAF_INRAE=3.333
NC_035092.1	11866205	.	G	A	.	.	MAF_USDA=4.706
NC_035092.1	11866263	.	A	T	.	.	MAF_USDA=12.941
NC_035092.1	11866318	.	C	T	.	.	MAF_INRAE=36.709;MAF_USDA=38.824
NC_035092.1	11866319	.	G	A	.	.	MAF_USDA=2.459
NC_035092.1	11866407	.	G	C	.	.	MAF_INRAE=9.494;MAF_USDA=28.824
NC_035092.1	11866424	.	T	C	.	.	MAF_INRAE=3.333
NC_035092.1	11866518	.	C	T	.	.	MAF_INRAE=1.667
NC_035092.1	11866540	.	C	G	.	.	MAF_INRAE=9.494;MAF_USDA=25.294
NC_035092.1	11866635	.	T	G	.	.	MAF_INRAE=9.494;MAF_USDA=29.412
NC_035092.1	11866648	.	T	G	.	.	MAF_INRAE=9.494;MAF_USDA=28.824
NC_035092.1	11866652	.	G	T	.	.	MAF_USDA=6.25
NC_035092.1	11866709	.	T	G	.	.	MAF_USDA=5.882
NC_035092.1	11866880	.	G	T	.	.	MAF_USDA=3.279
NC_035092.1	11866926	.	G	A	.	.	MAF_USDA=4.098
NC_035092.1	11866993	.	A	T	.	.	MAF_USDA=3.279
NC_035092.1	11866996	.	G	T	.	.	MAF_USDA=3.529
NC_035092.1	11867026	.	G	T	.	.	MAF_INRAE=39.167;MAF_USDA=35.294
NC_035092.1	11867076	.	A	T	.	.	MAF_INRAE=30.833;MAF_USDA=17.647
NC_035092.1	11867153	.	G	T	.	.	MAF_INRAE=9.494;MAF_USDA=11.765
NC_035092.1	11867188	.	A	G	.	.	MAF_INRAE=9.494;MAF_USDA=28.824
NC_035092.1	11867330	.	C	G	.	.	MAF_INRAE=9.494;MAF_USDA=14.118
NC_035092.1	11867331	.	G	A	.	.	MAF_INRAE=36.709;MAF_USDA=36.471
NC_035092.1	11867356	.	T	G	.	.	MAF_INRAE=9.494;MAF_USDA=31.765
NC_035092.1	11867477	.	T	A	.	.	MAF_USDA=12.5
NC_035092.1	11867634	.	C	A	.	.	MAF_USDA=31.25
NC_035092.1	11867635	.	A	G	.	.	MAF_USDA=29.167
NC_035092.1	11867726	.	C	A	.	.	MAF_USDA=30.0
NC_035092.1	11867728	.	G	A	.	.	MAF_INRAE=1.667;MAF_USDA=13.529
NC_035092.1	11867884	.	C	T	.	.	MAF_USDA=1.639
NC_035092.1	11868002	.	G	C	.	.	MAF_INRAE=37.342;MAF_USDA=20.833
NC_035092.1	11868011	.	G	A	.	.	MAF_INRAE=37.342;MAF_USDA=27.083
NC_035092.1	11868110	.	G	A	.	.	MAF_INRAE=9.494;MAF_USDA=27.059
NC_035092.1	11868118	.	T	A	.	.	MAF_INRAE=9.494;MAF_USDA=28.235
NC_035092.1	11868154	.	C	T	.	.	MAF_USDA=1.639
NC_035092.1	11868164	.	G	C	.	.	MAF_USDA=1.639
NC_035092.1	11868170	.	C	T	.	.	MAF_INRAE=10.833;MAF_USDA=8.235
NC_035092.1	11868251	.	T	A	.	.	MAF_USDA=3.279
NC_035092.1	11868264	.	A	G	.	.	MAF_INRAE=3.333
NC_035092.1	11868337	.	T	C	.	.	MAF_USDA=1.639
NC_035092.1	11868339	.	G	C	.	.	MAF_USDA=3.529
NC_035092.1	11868368	.	C	A	.	.	MAF_USDA=1.639
NC_035092.1	11868473	.	G	A	.	.	MAF_INRAE=9.494;MAF_USDA=11.176
NC_035092.1	11868489	.	C	T	.	.	MAF_USDA=4.098
NC_035092.1	11868549	.	G	T	.	.	MAF_USDA=1.639
NC_035092.1	11868688	.	T	G	.	.	MAF_USDA=3.279
NC_035092.1	11868698	.	T	G	.	.	MAF_INRAE=5.833;MAF_USDA=27.647
NC_035092.1	11868735	.	T	C	.	.	MAF_INRAE=9.494;MAF_USDA=29.412
NC_035092.1	11868773	.	C	T	.	.	MAF_USDA=4.918
NC_035092.1	11868792	.	A	G	.	.	MAF_INRAE=9.494;MAF_USDA=28.824
NC_035092.1	11868853	.	A	T	.	.	MAF_USDA=1.639
NC_035092.1	11869054	.	C	T	.	.	MAF_USDA=1.639
NC_035092.1	11871443	.	G	T	.	.	MAF_USDA=10.87
NC_035092.1	11871470	.	C	T	.	.	MAF_USDA=15.217
NC_035092.1	11871735	.	T	A	.	.	MAF_INRAE=9.494;MAF_USDA=11.176
NC_035092.1	11871885	.	T	G	.	.	MAF_INRAE=6.962;MAF_USDA=2.459
NC_035092.1	11871944	.	G	A	.	.	MAF_INRAE=10.759;MAF_USDA=25.882
NC_035092.1	11871963	.	T	C	.	.	MAF_INRAE=27.215;MAF_USDA=49.412
NC_035092.1	11871967	.	T	C	.	.	MAF_INRAE=5.833;MAF_USDA=11.176
NC_035092.1	11871973	.	G	T	.	.	MAF_INRAE=36.709;MAF_USDA=37.647
NC_035092.1	11872011	.	T	G	.	.	MAF_INRAE=22.5;MAF_USDA=7.647
NC_035092.1	11872032	.	G	T	.	.	MAF_USDA=2.459
NC_035092.1	11872156	.	G	T	.	.	MAF_USDA=1.639
NC_035092.1	11872158	.	C	T	.	.	MAF_INRAE=31.667;MAF_USDA=18.235
NC_035092.1	11872167	.	G	A	.	.	MAF_INRAE=30.38;MAF_USDA=6.471
NC_035092.1	11872231	.	G	C	.	.	MAF_USDA=2.459
NC_035092.1	11872280	.	G	A	.	.	MAF_USDA=5.882
NC_035092.1	11872303	.	G	T	.	.	MAF_USDA=1.639
NC_035092.1	11872424	.	C	T	.	.	MAF_INRAE=15.789;MAF_USDA=4.167
NC_035092.1	11872449	.	A	T	.	.	MAF_INRAE=10.759;MAF_USDA=27.647
NC_035092.1	11872475	.	T	A	.	.	MAF_USDA=3.279
NC_035092.1	11872477	.	C	A	.	.	MAF_USDA=1.639
NC_035092.1	11872483	.	T	C	.	.	MAF_INRAE=1.667
NC_035092.1	11872495	.	C	A,T	.	.	MAF_INRAE=21.053;MAF_USDA=8.333
NC_035092.1	11872521	.	C	G	.	.	MAF_INRAE=1.667
NC_035092.1	11872567	.	G	T	.	.	MAF_USDA=5.882
NC_035092.1	11872674	.	T	G	.	.	MAF_INRAE=32.5;MAF_USDA=19.412
NC_035092.1	11872685	.	C	G	.	.	MAF_INRAE=36.709;MAF_USDA=37.059
NC_035092.1	11872690	.	G	A	.	.	MAF_USDA=7.377
NC_035092.1	11872700	.	C	G	.	.	MAF_INRAE=32.5;MAF_USDA=18.824
NC_035092.1	11872720	.	C	T	.	.	MAF_INRAE=32.5;MAF_USDA=18.235
NC_035092.1	11872732	.	A	G	.	.	MAF_INRAE=32.5;MAF_USDA=18.824
NC_035092.1	11872733	.	A	T	.	.	MAF_INRAE=36.709;MAF_USDA=37.059
NC_035092.1	11872754	.	A	T	.	.	MAF_INRAE=3.333;MAF_USDA=1.639
NC_035092.1	11872882	.	C	T	.	.	MAF_INRAE=7.5;MAF_USDA=28.235
NC_035092.1	11872896	.	A	G	.	.	MAF_INRAE=9.494;MAF_USDA=6.25
NC_035092.1	11872898	.	A	G	.	.	MAF_INRAE=5.833;MAF_USDA=6.25
NC_035092.1	11872901	.	C	A	.	.	MAF_INRAE=5.833;MAF_USDA=6.25
NC_035092.1	11872902	.	G	A	.	.	MAF_INRAE=31.667;MAF_USDA=18.824
NC_035092.1	11872904	.	A	G	.	.	MAF_INRAE=5.833;MAF_USDA=6.25
NC_035092.1	11872906	.	T	G	.	.	MAF_INRAE=5.833;MAF_USDA=6.25
NC_035092.1	11872936	.	C	G	.	.	MAF_USDA=14.881
NC_035092.1	11872941	.	C	T	.	.	MAF_INRAE=12.025;MAF_USDA=7.143
NC_035092.1	11872948	.	A	G	.	.	MAF_USDA=7.143
NC_035092.1	11873059	.	T	C	.	.	MAF_INRAE=32.5;MAF_USDA=18.824
NC_035092.1	11873134	.	T	C	.	.	MAF_USDA=17.059
NC_035092.1	11873135	.	G	A	.	.	MAF_INRAE=30.833;MAF_USDA=18.824
NC_035092.1	11873136	.	A	G	.	.	MAF_INRAE=30.833;MAF_USDA=18.235
NC_035092.1	11873205	.	C	T	.	.	MAF_INRAE=31.667;MAF_USDA=35.417
NC_035092.1	11873221	.	T	C	.	.	MAF_INRAE=36.076;MAF_USDA=37.647
NC_035092.1	11873225	.	T	C	.	.	MAF_INRAE=31.667;MAF_USDA=18.824
NC_035092.1	11873241	.	GAATCGAGGCTCTTCTGAGTGCAAAAGGGGTTTGC	GAATCGAGGCTCTTCTGAGTGCAAAAGGGGTTTGT	.	.	MAF_USDA=14.583
NC_035092.1	11873275	.	C	T	.	.	MAF_INRAE=10.759
NC_035092.1	11873318	.	G	A	.	.	MAF_INRAE=3.333;MAF_USDA=1.639
NC_035092.1	11873418	.	G	C	.	.	MAF_INRAE=10.759;MAF_USDA=27.647
NC_035092.1	11873478	.	C	G	.	.	MAF_INRAE=26.316;MAF_USDA=47.059
NC_035092.1	11873484	.	G	A	.	.	MAF_INRAE=26.316;MAF_USDA=47.059
NC_035092.1	11873600	.	T	A	.	.	MAF_USDA=1.639
NC_035092.1	11873651	.	T	A	.	.	MAF_USDA=6.024
NC_035092.1	11873697	.	G	A	.	.	MAF_INRAE=26.316;MAF_USDA=46.341
NC_035092.1	11873711	.	G	A	.	.	MAF_INRAE=26.316;MAF_USDA=41.463
NC_035092.1	11873745	.	C	T	.	.	MAF_INRAE=26.316;MAF_USDA=40.854
NC_035092.1	11873779	.	C	A	.	.	MAF_INRAE=26.316;MAF_USDA=41.463
NC_035092.1	11873812	.	C	T	.	.	MAF_USDA=9.036
NC_035092.1	11873890	.	G	A	.	.	MAF_USDA=4.545
NC_035092.1	11874062	.	G	A	.	.	MAF_INRAE=26.316;MAF_USDA=40.964
NC_035092.1	11874334	.	A	G	.	.	MAF_USDA=3.279
NC_035092.1	11874376	.	G	C	.	.	MAF_USDA=10.366
NC_035092.1	11874378	.	C	T	.	.	MAF_USDA=10.366
NC_035092.1	11874381	.	C	G	.	.	MAF_USDA=1.639
NC_035092.1	11874382	.	G	T	.	.	MAF_INRAE=21.053;MAF_USDA=4.878
NC_035092.1	11874419	.	C	T	.	.	MAF_USDA=1.639
NC_035092.1	11874459	.	C	T	.	.	MAF_INRAE=42.105;MAF_USDA=6.098
NC_035092.1	11874537	.	C	A	.	.	MAF_INRAE=26.316;MAF_USDA=39.024
NC_035092.1	11874539	.	G	T	.	.	MAF_USDA=1.639
NC_035092.1	11874552	.	A	G	.	.	MAF_USDA=4.098
NC_035092.1	11874613	.	T	C	.	.	MAF_INRAE=26.316;MAF_USDA=40.244
NC_035092.1	11874625	.	C	A	.	.	MAF_USDA=1.639
NC_035092.1	11874781	.	A	C	.	.	MAF_USDA=37.069
NC_035092.1	11874802	.	C	T	.	.	MAF_USDA=5.172
NC_035092.1	11874808	.	A	T	.	.	MAF_USDA=43.103
NC_035092.1	11874901	.	C	T	.	.	MAF_USDA=4.098
NC_035092.1	11875005	.	G	C	.	.	MAF_USDA=25.0
NC_035092.1	11875040	.	T	A	.	.	MAF_USDA=30.723
NC_035092.1	11875176	.	C	T	.	.	MAF_USDA=9.639
NC_035092.1	11875191	.	G	A	.	.	MAF_INRAE=26.316;MAF_USDA=39.759
NC_035092.1	11875222	.	C	T	.	.	MAF_USDA=10.494
NC_035092.1	11875247	.	C	A	.	.	MAF_USDA=4.938
NC_035092.1	11875362	.	T	G	.	.	MAF_INRAE=9.494;MAF_USDA=15.476
NC_035092.1	11875395	.	G	A	.	.	MAF_USDA=5.0
NC_035092.1	11875421	.	T	C	.	.	MAF_INRAE=43.038;MAF_USDA=20.238
NC_035092.1	11875452	.	C	T	.	.	MAF_INRAE=37.975;MAF_USDA=39.286
NC_035092.1	11875553	.	C	T	.	.	MAF_USDA=4.098
NC_035092.1	11875555	.	C	G	.	.	MAF_USDA=2.459
NC_035092.1	11875566	.	C	T	.	.	MAF_USDA=6.25
NC_035092.1	11875642	.	T	A	.	.	MAF_INRAE=36.709;MAF_USDA=37.647
NC_035092.1	11875648	.	T	A	.	.	MAF_USDA=4.918
NC_035092.1	11875653	.	A	G	.	.	MAF_INRAE=9.494;MAF_USDA=12.353
NC_035092.1	11875669	.	T	C	.	.	MAF_INRAE=13.924;MAF_USDA=6.471
NC_035092.1	11875680	.	G	A	.	.	MAF_USDA=3.279
NC_035092.1	11875683	.	C	A	.	.	MAF_USDA=4.918
NC_035092.1	11875722	.	A	C	.	.	MAF_INRAE=1.667;MAF_USDA=6.471
NC_035092.1	11875802	.	A	G	.	.	MAF_USDA=1.639
NC_035092.1	11875810	.	A	T	.	.	MAF_INRAE=9.494;MAF_USDA=10.588
NC_035092.1	11875969	.	C	A	.	.	MAF_USDA=17.059
NC_035092.1	11876082	.	T	A	.	.	MAF_USDA=2.459
NC_035092.1	11876117	.	C	T	.	.	MAF_USDA=15.294
NC_035092.1	11876127	.	T	C	.	.	MAF_USDA=1.639
NC_035092.1	11876139	.	A	G	.	.	MAF_INRAE=9.494;MAF_USDA=11.176
NC_035092.1	11876242	.	G	T	.	.	MAF_USDA=6.25
NC_035092.1	11876278	.	T	A	.	.	MAF_INRAE=36.709;MAF_USDA=38.235
NC_035092.1	11876290	.	A	T	.	.	MAF_INRAE=36.709;MAF_USDA=37.647
NC_035092.1	11876306	.	A	T	.	.	MAF_INRAE=43.671;MAF_USDA=18.824
NC_035092.1	11876315	.	G	A	.	.	MAF_INRAE=9.494;MAF_USDA=4.118
NC_035092.1	11876338	.	C	A	.	.	MAF_INRAE=37.342;MAF_USDA=43.443
NC_035092.1	11876340	.	G	T	.	.	MAF_INRAE=40.833;MAF_USDA=37.647
NC_035092.1	11876371	.	G	C	.	.	MAF_INRAE=17.089;MAF_USDA=1.639
NC_035092.1	11876434	.	G	T	.	.	MAF_INRAE=36.709;MAF_USDA=37.647
NC_035092.1	11876444	.	G	T	.	.	MAF_USDA=1.639
NC_035092.1	11876455	.	C	T	.	.	MAF_USDA=1.639
NC_035092.1	11876473	.	G	A	.	.	MAF_USDA=1.639
NC_035092.1	11876484	.	G	A	.	.	MAF_INRAE=9.494;MAF_USDA=11.176
NC_035092.1	11876617	.	A	C	.	.	MAF_INRAE=35.833;MAF_USDA=25.0
NC_035092.1	11876657	.	C	T	.	.	MAF_INRAE=36.667;MAF_USDA=29.167
NC_035092.1	11876718	.	A	C	.	.	MAF_INRAE=35.833;MAF_USDA=25.0
NC_035092.1	11876849	.	C	T	.	.	MAF_USDA=2.083
NC_035092.1	11876924	.	G	A	.	.	MAF_INRAE=34.177;MAF_USDA=38.235
NC_035092.1	11876990	.	T	A	.	.	MAF_USDA=3.279
NC_035092.1	11877008	.	A	C	.	.	MAF_USDA=2.459
NC_035092.1	11877053	.	T	A	.	.	MAF_USDA=1.639
NC_035092.1	11877119	.	T	A	.	.	MAF_INRAE=31.579
NC_035092.1	11877120	.	A	T	.	.	MAF_INRAE=1.667
NC_035092.1	11877129	.	C	A	.	.	MAF_INRAE=40.0;MAF_USDA=22.917
NC_035092.1	11877132	.	G	A	.	.	MAF_INRAE=32.5;MAF_USDA=18.824
NC_035092.1	11877167	.	C	T	.	.	MAF_INRAE=3.333;MAF_USDA=1.639
NC_035092.1	11877288	.	G	A	.	.	MAF_INRAE=9.494;MAF_USDA=11.765
NC_035092.1	11877300	.	C	T	.	.	MAF_USDA=1.639
NC_035092.1	11877351	.	G	C	.	.	MAF_INRAE=36.709;MAF_USDA=37.059
NC_035092.1	11877371	.	A	G	.	.	MAF_INRAE=9.494;MAF_USDA=11.765
NC_035092.1	11877437	.	A	G	.	.	MAF_USDA=3.279
NC_035092.1	11877498	.	A	C	.	.	MAF_USDA=1.765
NC_035092.1	11877507	.	G	A	.	.	MAF_INRAE=9.494;MAF_USDA=11.765
NC_035092.1	11877555	.	G	C	.	.	MAF_INRAE=36.709;MAF_USDA=35.294
NC_035092.1	11877571	.	T	C	.	.	MAF_INRAE=3.333;MAF_USDA=30.0
NC_035092.1	11877576	.	G	A	.	.	MAF_USDA=2.459
NC_035092.1	11877577	.	A	T	.	.	MAF_USDA=2.459
NC_035092.1	11877579	.	G	C	.	.	MAF_INRAE=36.709;MAF_USDA=35.294
NC_035092.1	11877582	.	A	G	.	.	MAF_INRAE=40.0;MAF_USDA=35.294
NC_035092.1	11877636	.	A	G	.	.	MAF_USDA=2.459
NC_035092.1	11877686	.	G	A	.	.	MAF_INRAE=9.494;MAF_USDA=12.353
NC_035092.1	11877692	.	T	G	.	.	MAF_USDA=1.639
NC_035092.1	11877699	.	G	A	.	.	MAF_INRAE=9.494;MAF_USDA=11.765
NC_035092.1	11877718	.	C	A	.	.	MAF_USDA=6.25
NC_035092.1	11877730	.	G	A	.	.	MAF_INRAE=36.709;MAF_USDA=37.059
NC_035092.1	11877868	.	T	G	.	.	MAF_USDA=8.197
NC_035092.1	11877897	.	A	G	.	.	MAF_INRAE=1.667;MAF_USDA=6.471
NC_035092.1	11877956	.	C	T	.	.	MAF_INRAE=1.667;MAF_USDA=27.381
NC_035092.1	11877966	.	T	G	.	.	MAF_USDA=6.25
NC_035092.1	11877973	.	C	T	.	.	MAF_USDA=45.833
NC_035092.1	11878048	.	G	A	.	.	MAF_INRAE=9.494;MAF_USDA=11.765
NC_035092.1	11878196	.	G	A	.	.	MAF_INRAE=9.494;MAF_USDA=11.765
NC_035092.1	11878253	.	A	C	.	.	MAF_INRAE=21.667;MAF_USDA=4.762
NC_035092.1	11878311	.	C	T	.	.	MAF_USDA=6.25
NC_035092.1	11878331	.	C	G	.	.	MAF_INRAE=9.494;MAF_USDA=11.176
NC_035092.1	11878391	.	T	G	.	.	MAF_USDA=12.5
NC_035092.1	11878412	.	C	A	.	.	MAF_USDA=1.639
NC_035092.1	11878436	.	T	A	.	.	MAF_USDA=26.471
NC_035092.1	11878450	.	T	C	.	.	MAF_INRAE=32.5;MAF_USDA=14.706
NC_035092.1	11878527	.	C	T	.	.	MAF_INRAE=10.759;MAF_USDA=19.412
NC_035092.1	11878590	.	G	T	.	.	MAF_USDA=1.639
NC_035092.1	11878595	.	G	A	.	.	MAF_USDA=1.765
NC_035092.1	11878627	.	G	T	.	.	MAF_INRAE=37.342;MAF_USDA=38.095
NC_035092.1	11878642	.	T	G	.	.	MAF_INRAE=11.392;MAF_USDA=20.0
NC_035092.1	11878834	.	A	G	.	.	MAF_USDA=43.443
NC_035092.1	11878878	.	C	A	.	.	MAF_USDA=1.639
NC_035092.1	11878881	.	T	C	.	.	MAF_USDA=15.882
NC_035092.1	11878896	.	T	C	.	.	MAF_USDA=8.197
NC_035092.1	11878942	.	G	T	.	.	MAF_USDA=3.279
NC_035092.1	11879201	.	A	C	.	.	MAF_INRAE=5.263;MAF_USDA=4.706
NC_035092.1	11879214	.	T	C	.	.	MAF_USDA=1.639
NC_035092.1	11879249	.	C	T	.	.	MAF_INRAE=36.709;MAF_USDA=37.059
NC_035092.1	11879422	.	A	G	.	.	MAF_INRAE=10.526;MAF_USDA=10.588
NC_035092.1	11879428	.	A	G	.	.	MAF_USDA=2.459
NC_035092.1	11879438	.	G	C	.	.	MAF_USDA=3.279
NC_035092.1	11879473	.	C	A	.	.	MAF_USDA=7.647
NC_035092.1	11879542	.	G	A	.	.	MAF_INRAE=32.5;MAF_USDA=14.118
NC_035092.1	11879571	.	A	G	.	.	MAF_USDA=9.412
NC_035092.1	11879601	.	T	A	.	.	MAF_INRAE=8.861;MAF_USDA=13.529
NC_035092.1	11879703	.	C	G	.	.	MAF_USDA=1.639
NC_035092.1	11879724	.	C	T	.	.	MAF_INRAE=2.5
NC_035092.1	11879751	.	G	A	.	.	MAF_USDA=6.25
NC_035092.1	11879785	.	G	A	.	.	MAF_INRAE=1.667;MAF_USDA=22.353
NC_035092.1	11879798	.	G	T	.	.	MAF_USDA=4.098
NC_035092.1	11879806	.	G	A	.	.	MAF_INRAE=9.494;MAF_USDA=11.765
NC_035092.1	11879888	.	C	G	.	.	MAF_USDA=3.529
NC_035092.1	11880143	.	A	C	.	.	MAF_USDA=4.098
NC_035092.1	11880159	.	C	T	.	.	MAF_USDA=1.639
NC_035092.1	11880254	.	T	C	.	.	MAF_USDA=3.279
NC_035092.1	11880331	.	T	C	.	.	MAF_INRAE=25.0;MAF_USDA=23.529
NC_035092.1	11880343	.	A	G	.	.	MAF_USDA=6.25
NC_035092.1	11880349	.	A	T	.	.	MAF_USDA=3.279
NC_035092.1	11880488	.	C	A	.	.	MAF_INRAE=7.5;MAF_USDA=7.377
NC_035092.1	11880542	.	G	T	.	.	MAF_INRAE=1.667;MAF_USDA=4.118
NC_035092.1	11880549	.	G	T	.	.	MAF_INRAE=30.38;MAF_USDA=37.059
NC_035092.1	11880588	.	G	A	.	.	MAF_INRAE=3.333;MAF_USDA=2.353
NC_035092.1	11880704	.	G	A	.	.	MAF_USDA=1.639
NC_035092.1	11880735	.	A	C	.	.	MAF_USDA=4.098
NC_035092.1	11880829	.	G	T	.	.	MAF_INRAE=20.253;MAF_USDA=42.353
NC_035092.1	11880879	.	G	A	.	.	MAF_USDA=1.639
NC_035092.1	11880893	.	A	C	.	.	MAF_USDA=5.294
NC_035092.1	11880894	.	T	C	.	.	MAF_USDA=5.294
NC_035092.1	11880951	.	T	A	.	.	MAF_INRAE=18.987;MAF_USDA=48.235
NC_035092.1	11880982	.	CTACCTGA	CTACCTGC	.	.	MAF_USDA=22.917
NC_035092.1	11880989	.	A	C	.	.	MAF_INRAE=31.667
NC_035092.1	11881019	.	T	C	.	.	MAF_INRAE=35.0
NC_035092.1	11881094	.	G	A	.	.	MAF_USDA=2.941
NC_035092.1	11881161	.	G	T	.	.	MAF_INRAE=2.5
NC_035092.1	11881187	.	C	A	.	.	MAF_USDA=2.353
NC_035092.1	11881200	.	A	T	.	.	MAF_USDA=17.213
NC_035092.1	11881213	.	C	G	.	.	MAF_USDA=2.941
NC_035092.1	11881406	.	A	C	.	.	MAF_INRAE=23.684;MAF_USDA=16.667
NC_035092.1	11881407	.	T	A	.	.	MAF_USDA=16.667
NC_035092.1	11881421	.	A	G	.	.	MAF_INRAE=21.053;MAF_USDA=48.235
NC_035092.1	11881428	.	G	A	.	.	MAF_USDA=41.176
NC_035092.1	11881460	.	T	G	.	.	MAF_INRAE=22.5;MAF_USDA=41.765
NC_035092.1	11881504	.	G	A	.	.	MAF_INRAE=32.911;MAF_USDA=42.941
NC_035092.1	11881587	.	G	A	.	.	MAF_INRAE=18.354;MAF_USDA=1.639
NC_035092.1	11881592	.	C	A	.	.	MAF_INRAE=32.5;MAF_USDA=18.235
NC_035092.1	11881622	.	T	C	.	.	MAF_INRAE=29.114;MAF_USDA=48.235
NC_035092.1	11881756	.	A	G	.	.	MAF_INRAE=31.646;MAF_USDA=49.412
NC_035092.1	11881765	.	C	T	.	.	MAF_INRAE=42.405;MAF_USDA=31.765
NC_035092.1	11881964	.	A	T	.	.	MAF_INRAE=7.5;MAF_USDA=4.706
NC_035092.1	11882045	.	T	C	.	.	MAF_USDA=18.452
NC_035092.1	11882062	.	C	T	.	.	MAF_INRAE=10.526;MAF_USDA=8.333
NC_035092.1	11882066	.	C	T	.	.	MAF_USDA=10.714
NC_035092.1	11882081	.	G	T	.	.	MAF_INRAE=10.526;MAF_USDA=11.176
NC_035092.1	11882169	.	C	G	.	.	MAF_USDA=37.059
NC_035092.1	11882211	.	C	T	.	.	MAF_USDA=4.918
NC_035092.1	11882289	.	G	A	.	.	MAF_INRAE=10.526;MAF_USDA=10.656
NC_035092.1	11882308	.	G	A	.	.	MAF_USDA=4.706
NC_035092.1	11882386	.	G	A	.	.	MAF_USDA=4.762
NC_035092.1	11882398	.	G	T	.	.	MAF_USDA=8.333
NC_035092.1	11882423	.	G	A	.	.	MAF_USDA=32.738
NC_035092.1	11882564	.	A	G	.	.	MAF_USDA=14.583
NC_035092.1	11882740	.	G	A	.	.	MAF_USDA=6.25
NC_035092.1	11882779	.	G	A	.	.	MAF_INRAE=5.696;MAF_USDA=6.25
NC_035092.1	11882796	.	G	A	.	.	MAF_INRAE=10.526;MAF_USDA=11.176
NC_035092.1	11882799	.	C	T	.	.	MAF_USDA=2.459
NC_035092.1	11882813	.	C	T	.	.	MAF_USDA=18.824
NC_035092.1	11882831	.	G	T	.	.	MAF_INRAE=21.519;MAF_USDA=12.5
NC_035092.1	11882875	.	A	C	.	.	MAF_INRAE=33.544;MAF_USDA=27.647
NC_035092.1	11882998	.	C	G	.	.	MAF_USDA=8.197
NC_035092.1	11883014	.	C	T	.	.	MAF_USDA=2.941
NC_035092.1	11883015	.	C	A	.	.	MAF_INRAE=20.253;MAF_USDA=42.941
NC_035092.1	11883041	.	G	A	.	.	MAF_INRAE=21.519;MAF_USDA=42.941
NC_035092.1	11883056	.	C	T	.	.	MAF_INRAE=21.519;MAF_USDA=43.529
NC_035092.1	11883146	.	T	G	.	.	MAF_INRAE=15.823;MAF_USDA=8.824
NC_035092.1	11883195	.	T	G	.	.	MAF_INRAE=9.494;MAF_USDA=7.059
NC_035092.1	11883215	.	T	G	.	.	MAF_INRAE=9.494;MAF_USDA=7.059
NC_035092.1	11883331	.	C	A	.	.	MAF_USDA=6.25
NC_035092.1	11883342	.	G	T	.	.	MAF_INRAE=34.177;MAF_USDA=27.647
NC_035092.1	11883366	.	T	A	.	.	MAF_USDA=1.639
NC_035092.1	11883452	.	G	A	.	.	MAF_USDA=6.25
NC_035092.1	11883464	.	G	T	.	.	MAF_USDA=11.176
NC_035092.1	11883496	.	C	T	.	.	MAF_INRAE=16.456;MAF_USDA=2.459
NC_035092.1	11883592	.	T	A	.	.	MAF_INRAE=18.333
NC_035092.1	11883623	.	T	A	.	.	MAF_INRAE=18.333
NC_035092.1	11883862	.	T	C	.	.	MAF_USDA=6.25
NC_035092.1	11883869	.	C	T	.	.	MAF_INRAE=6.329;MAF_USDA=4.706
NC_035092.1	11883870	.	G	A	.	.	MAF_INRAE=32.911;MAF_USDA=22.353
NC_035092.1	11883968	.	C	T	.	.	MAF_INRAE=7.5;MAF_USDA=4.118
NC_035092.1	11884106	.	T	C	.	.	MAF_INRAE=15.823;MAF_USDA=7.647
NC_035092.1	11884162	.	A	C	.	.	MAF_USDA=4.167
NC_035092.1	11884375	.	A	C	.	.	MAF_USDA=3.279
NC_035092.1	11884395	.	G	T	.	.	MAF_USDA=3.279
NC_035092.1	11884575	.	C	T	.	.	MAF_INRAE=35.443;MAF_USDA=19.412
NC_035092.1	11884634	.	C	T	.	.	MAF_INRAE=5.696;MAF_USDA=4.706
NC_035092.1	11884712	.	G	T	.	.	MAF_USDA=1.765
NC_035092.1	11884753	.	T	G	.	.	MAF_INRAE=19.62;MAF_USDA=10.0
NC_035092.1	11884770	.	A	G	.	.	MAF_INRAE=34.177;MAF_USDA=27.059
NC_035092.1	11884866	.	G	T	.	.	MAF_USDA=6.25
NC_035092.1	11884873	.	C	A	.	.	MAF_INRAE=1.667;MAF_USDA=17.059
NC_035092.1	11884903	.	C	A	.	.	MAF_USDA=2.459
NC_035092.1	11884966	.	A	G	.	.	MAF_USDA=6.25
NC_035092.1	11884981	.	C	T	.	.	MAF_USDA=13.529
NC_035092.1	11885042	.	C	A	.	.	MAF_INRAE=1.667;MAF_USDA=18.235
NC_035092.1	11885052	.	T	A	.	.	MAF_USDA=6.25
NC_035092.1	11885078	.	T	G	.	.	MAF_INRAE=43.671;MAF_USDA=24.118
NC_035092.1	11885081	.	C	A	.	.	MAF_USDA=1.639
NC_035092.1	11885097	.	C	T	.	.	MAF_INRAE=1.667;MAF_USDA=1.765
NC_035092.1	11885109	.	A	T	.	.	MAF_USDA=2.459
NC_035092.1	11885119	.	C	T	.	.	MAF_USDA=2.459
NC_035092.1	11885123	.	G	A	.	.	MAF_USDA=2.459
NC_035092.1	11885132	.	A	C	.	.	MAF_USDA=2.459
NC_035092.1	11885134	.	T	A	.	.	MAF_USDA=2.459
NC_035092.1	11885257	.	C	G	.	.	MAF_USDA=1.639
NC_035092.1	11885265	.	C	T	.	.	MAF_USDA=1.176
NC_035092.1	11885268	.	T	G	.	.	MAF_INRAE=34.177;MAF_USDA=21.765
NC_035092.1	11885431	.	G	A	.	.	MAF_INRAE=5.696;MAF_USDA=4.706
NC_035092.1	11885615	.	A	G	.	.	MAF_USDA=28.235
NC_035092.1	11885656	.	C	T	.	.	MAF_INRAE=36.709;MAF_USDA=33.333
NC_035092.1	11885669	.	T	C	.	.	MAF_USDA=1.639
NC_035092.1	11885707	.	G	A	.	.	MAF_INRAE=49.367;MAF_USDA=37.059
NC_035092.1	11885795	.	G	C	.	.	MAF_USDA=3.279
NC_035092.1	11885822	.	C	T	.	.	MAF_USDA=24.118
NC_035092.1	11885863	.	G	A	.	.	MAF_USDA=12.353
NC_035092.1	11885951	.	A	C	.	.	MAF_USDA=11.176
NC_035092.1	11885964	.	C	A	.	.	MAF_INRAE=36.076;MAF_USDA=48.235
NC_035092.1	11886114	.	G	A	.	.	MAF_USDA=1.639
NC_035092.1	11886155	.	T	C	.	.	MAF_INRAE=34.81;MAF_USDA=21.765
NC_035092.1	11886196	.	A	C	.	.	MAF_INRAE=1.667;MAF_USDA=1.639
NC_035092.1	11886418	.	C	A	.	.	MAF_USDA=1.765
NC_035092.1	11886448	.	G	A	.	.	MAF_INRAE=15.789;MAF_USDA=4.706
NC_035092.1	11886516	.	A	G	.	.	MAF_INRAE=5.696;MAF_USDA=4.098
NC_035092.1	11886524	.	C	T	.	.	MAF_USDA=3.279
NC_035092.1	11886545	.	G	A	.	.	MAF_INRAE=16.456;MAF_USDA=6.471
NC_035092.1	11886555	.	G	T	.	.	MAF_USDA=1.639
NC_035092.1	11886604	.	A	T	.	.	MAF_INRAE=1.667;MAF_USDA=4.098
NC_035092.1	11886663	.	A	G	.	.	MAF_USDA=4.098
NC_035092.1	11886725	.	A	C	.	.	MAF_USDA=6.25
NC_035092.1	11886919	.	G	T	.	.	MAF_INRAE=10.526;MAF_USDA=5.882
NC_035092.1	11886940	.	G	A	.	.	MAF_INRAE=34.177;MAF_USDA=28.235
NC_035092.1	11886970	.	T	A	.	.	MAF_USDA=4.098
NC_035092.1	11886980	.	C	A	.	.	MAF_USDA=4.098
NC_035092.1	11886982	.	A	T	.	.	MAF_USDA=1.639
NC_035092.1	11887092	.	G	T	.	.	MAF_USDA=1.639
NC_035092.1	11887103	.	C	T	.	.	MAF_INRAE=15.19;MAF_USDA=8.235
NC_035092.1	11887111	.	C	T	.	.	MAF_INRAE=5.696;MAF_USDA=4.706
NC_035092.1	11887162	.	C	T	.	.	MAF_USDA=1.639
NC_035092.1	11887202	.	G	A	.	.	MAF_USDA=1.639
NC_035092.1	11887209	.	A	G	.	.	MAF_INRAE=15.789;MAF_USDA=4.118
NC_035092.1	11887263	.	A	T	.	.	MAF_USDA=4.918
NC_035092.1	11887293	.	G	A	.	.	MAF_USDA=4.918
NC_035092.1	11887337	.	C	T	.	.	MAF_USDA=3.279
NC_035092.1	11887398	.	C	T	.	.	MAF_USDA=1.639
NC_035092.1	11887485	.	C	T	.	.	MAF_USDA=2.941
NC_035092.1	11887508	.	G	A	.	.	MAF_USDA=2.459
NC_035092.1	11887757	.	G	T	.	.	MAF_INRAE=36.076;MAF_USDA=39.412
NC_035092.1	11887890	.	C	T	.	.	MAF_USDA=2.459
NC_035092.1	11887979	.	C	T	.	.	MAF_USDA=1.639
NC_035092.1	11888080	.	G	A	.	.	MAF_USDA=28.689
NC_035092.1	11888081	.	G	A	.	.	MAF_INRAE=42.405;MAF_USDA=28.824
NC_035092.1	11888251	.	C	T	.	.	MAF_USDA=1.639
NC_035092.1	11888252	.	T	G	.	.	MAF_INRAE=12.658;MAF_USDA=21.765
NC_035092.1	11888306	.	G	C	.	.	MAF_INRAE=12.658;MAF_USDA=11.176
NC_035092.1	11888390	.	T	A	.	.	MAF_USDA=1.639
NC_035092.1	11888435	.	A	T	.	.	MAF_USDA=6.25
NC_035092.1	11888517	.	G	C	.	.	MAF_INRAE=41.772;MAF_USDA=29.412
NC_035092.1	11888552	.	G	A	.	.	MAF_INRAE=42.105;MAF_USDA=7.647
NC_035092.1	11888570	.	A	C	.	.	MAF_INRAE=7.595;MAF_USDA=2.941
NC_035092.1	11888595	.	G	T	.	.	MAF_INRAE=7.595;MAF_USDA=4.706
NC_035092.1	11888731	.	G	A	.	.	MAF_INRAE=42.405;MAF_USDA=28.824
NC_035092.1	11888772	.	C	A	.	.	MAF_INRAE=41.139;MAF_USDA=10.588
NC_035092.1	11888913	.	A	T	.	.	MAF_INRAE=1.667;MAF_USDA=1.765
NC_035092.1	11888920	.	G	A	.	.	MAF_INRAE=10.526;MAF_USDA=4.118
NC_035092.1	11889047	.	C	A	.	.	MAF_INRAE=43.671;MAF_USDA=28.824
NC_035092.1	11889193	.	G	T	.	.	MAF_INRAE=46.835;MAF_USDA=41.176
NC_035092.1	11889197	.	G	C	.	.	MAF_USDA=1.639
NC_035092.1	11889252	.	A	T	.	.	MAF_INRAE=41.772;MAF_USDA=29.412
NC_035092.1	11889298	.	G	T	.	.	MAF_USDA=8.235
NC_035092.1	11889307	.	T	C	.	.	MAF_INRAE=5.0
NC_035092.1	11889308	.	G	A	.	.	MAF_INRAE=5.0
NC_035092.1	11889345	.	T	A	.	.	MAF_USDA=7.059
NC_035092.1	11889401	.	C	T	.	.	MAF_USDA=27.059
NC_035092.1	11889420	.	C	G	.	.	MAF_INRAE=26.316;MAF_USDA=6.471
NC_035092.1	11889466	.	C	T	.	.	MAF_USDA=4.098
NC_035092.1	11889482	.	A	C	.	.	MAF_USDA=4.098
NC_035092.1	11889484	.	A	C	.	.	MAF_INRAE=46.203;MAF_USDA=25.0
NC_035092.1	11889485	.	T	C	.	.	MAF_USDA=4.098
NC_035092.1	11889517	.	T	C	.	.	MAF_USDA=2.459
NC_035092.1	11889591	.	G	A	.	.	MAF_INRAE=1.667;MAF_USDA=3.529
NC_035092.1	11889598	.	G	A	.	.	MAF_INRAE=1.667;MAF_USDA=3.529
NC_035092.1	11889600	.	A	T	.	.	MAF_INRAE=1.667;MAF_USDA=3.529
NC_035092.1	11889601	.	T	C	.	.	MAF_INRAE=13.924;MAF_USDA=15.294
NC_035092.1	11889602	.	T	A	.	.	MAF_INRAE=11.667;MAF_USDA=11.765
NC_035092.1	11889603	.	G	A	.	.	MAF_INRAE=11.667;MAF_USDA=11.765
NC_035092.1	11889635	.	A	G	.	.	MAF_INRAE=36.842
NC_035092.1	11889660	.	A	G	.	.	MAF_INRAE=1.667;MAF_USDA=2.941
NC_035092.1	11889664	.	G	A	.	.	MAF_INRAE=1.667;MAF_USDA=8.333
NC_035092.1	11889668	.	C	A	.	.	MAF_INRAE=1.667;MAF_USDA=4.706
NC_035092.1	11889685	.	T	G	.	.	MAF_INRAE=1.667;MAF_USDA=2.976
NC_035092.1	11889695	.	C	A	.	.	MAF_USDA=8.333
NC_035092.1	11889704	.	G	A	.	.	MAF_USDA=2.5
NC_035092.1	11889711	.	A	C	.	.	MAF_INRAE=1.667;MAF_USDA=8.333
NC_035092.1	11889718	.	G	T	.	.	MAF_USDA=5.952
NC_035092.1	11889720	.	T	A	.	.	MAF_USDA=33.333
NC_035092.1	11889735	.	A	G	.	.	MAF_INRAE=21.053
NC_035092.1	11889740	.	C	T	.	.	MAF_INRAE=10.526;MAF_USDA=2.5
NC_035092.1	11889750	.	C	G	.	.	MAF_USDA=6.548
NC_035092.1	11889751	.	T	C	.	.	MAF_USDA=10.417
NC_035092.1	11889752	.	C	T	.	.	MAF_INRAE=36.842;MAF_USDA=31.548
NC_035092.1	11889764	.	A	T	.	.	MAF_USDA=12.5
NC_035092.1	11889858	.	C	A	.	.	MAF_USDA=34.426
NC_035092.1	11889864	.	A	T	.	.	MAF_USDA=34.426
NC_035092.1	11889877	.	A	G	.	.	MAF_USDA=30.328
NC_035092.1	11889878	.	C	T	.	.	MAF_USDA=25.882
NC_035092.1	11889885	.	A	G	.	.	MAF_USDA=28.689
NC_035092.1	11889899	.	T	A	.	.	MAF_USDA=4.167
NC_035092.1	11889904	.	A	T	.	.	MAF_USDA=4.167
NC_035092.1	11889916	.	T	C	.	.	MAF_USDA=4.098
NC_035092.1	11889926	.	G	A	.	.	MAF_USDA=2.459
NC_035092.1	11890011	.	T	G	.	.	MAF_INRAE=7.595;MAF_USDA=7.738
NC_035092.1	11890341	.	A	C	.	.	MAF_USDA=1.176
NC_035092.1	11890369	.	T	C	.	.	MAF_INRAE=12.025;MAF_USDA=12.941
NC_035092.1	11890399	.	C	A	.	.	MAF_INRAE=9.494;MAF_USDA=10.0
NC_035092.1	11890400	.	T	C	.	.	MAF_USDA=3.279
NC_035092.1	11890470	.	G	T	.	.	MAF_USDA=2.459
NC_035092.1	11890526	.	G	A	.	.	MAF_INRAE=48.101;MAF_USDA=45.294
NC_035092.1	11890569	.	G	C	.	.	MAF_INRAE=48.734;MAF_USDA=31.25
NC_035092.1	11890581	.	A	G	.	.	MAF_USDA=31.25
NC_035092.1	11890612	.	A	T	.	.	MAF_INRAE=36.842;MAF_USDA=40.476
NC_035092.1	11890619	.	G	T	.	.	MAF_INRAE=2.5;MAF_USDA=3.571
NC_035092.1	11890628	.	T	C	.	.	MAF_INRAE=10.526;MAF_USDA=1.639
NC_035092.1	11890839	.	C	T	.	.	MAF_USDA=1.639
NC_035092.1	11890853	.	G	T	.	.	MAF_INRAE=1.667
NC_035092.1	11890860	.	T	C	.	.	MAF_USDA=2.459
NC_035092.1	11890874	.	T	G	.	.	MAF_USDA=2.459
NC_035092.1	11890908	.	T	C	.	.	MAF_USDA=1.639
NC_035092.1	11891000	.	C	T	.	.	MAF_USDA=1.639
NC_035092.1	11891021	.	C	T	.	.	MAF_INRAE=34.177;MAF_USDA=20.588
NC_035092.1	11891040	.	A	G	.	.	MAF_INRAE=12.658;MAF_USDA=14.706
NC_035092.1	11891063	.	C	A	.	.	MAF_USDA=1.639
NC_035092.1	11891065	.	T	C	.	.	MAF_INRAE=32.278;MAF_USDA=16.471
NC_035092.1	11891080	.	T	C	.	.	MAF_INRAE=32.278;MAF_USDA=17.059
NC_035092.1	11891092	.	G	A	.	.	MAF_USDA=15.294
NC_035092.1	11891094	.	A	G	.	.	MAF_USDA=14.118
NC_035092.1	11891095	.	C	T	.	.	MAF_USDA=14.118
NC_035092.1	11891112	.	T	C	.	.	MAF_INRAE=11.392;MAF_USDA=8.824
NC_035092.1	11891145	.	C	T	.	.	MAF_USDA=1.639
NC_035092.1	11891147	.	G	A	.	.	MAF_INRAE=42.405;MAF_USDA=31.765
NC_035092.1	11891171	.	T	A	.	.	MAF_USDA=1.639
NC_035092.1	11891173	.	C	T	.	.	MAF_INRAE=10.526;MAF_USDA=2.941
NC_035092.1	11891204	.	G	T	.	.	MAF_INRAE=41.139;MAF_USDA=31.176
NC_035092.1	11891302	.	C	A	.	.	MAF_INRAE=10.526;MAF_USDA=2.353
NC_035092.1	11891377	.	T	G	.	.	MAF_USDA=2.459
NC_035092.1	11891379	.	T	G	.	.	MAF_USDA=1.639
NC_035092.1	11891542	.	C	A	.	.	MAF_USDA=3.279
NC_035092.1	11891578	.	G	T	.	.	MAF_USDA=1.639
NC_035092.1	11891648	.	G	T	.	.	MAF_INRAE=42.405;MAF_USDA=35.882
NC_035092.1	11891667	.	C	T	.	.	MAF_INRAE=32.278;MAF_USDA=44.706
NC_035092.1	11891678	.	A	C	.	.	MAF_USDA=1.176
NC_035092.1	11891692	.	C	T	.	.	MAF_USDA=2.459
NC_035092.1	11891693	.	G	T	.	.	MAF_USDA=2.459
NC_035092.1	11891727	.	G	T	.	.	MAF_INRAE=1.667;MAF_USDA=3.529
NC_035092.1	11891741	.	T	G	.	.	MAF_INRAE=33.333
NC_035092.1	11891759	.	C	T	.	.	MAF_USDA=4.918
NC_035092.1	11891897	.	C	A	.	.	MAF_INRAE=18.354
NC_035092.1	11891993	.	T	A	.	.	MAF_USDA=12.295
NC_035092.1	11892015	.	A	C	.	.	MAF_INRAE=5.833
NC_035092.1	11892027	.	T	G	.	.	MAF_USDA=3.279
NC_035092.1	11892047	.	G	T	.	.	MAF_INRAE=19.62;MAF_USDA=2.941
NC_035092.1	11892060	.	G	A	.	.	MAF_USDA=1.639
NC_035092.1	11892065	.	T	A	.	.	MAF_USDA=3.333
NC_035092.1	11892079	.	A	G	.	.	MAF_USDA=2.459
NC_035092.1	11892125	.	T	G	.	.	MAF_USDA=3.279
NC_035092.1	11892187	.	C	T	.	.	MAF_USDA=3.279
NC_035092.1	11892292	.	T	C	.	.	MAF_USDA=8.333
NC_035092.1	11893128	.	G	T	.	.	MAF_USDA=3.279
NC_035092.1	11893143	.	A	C	.	.	MAF_USDA=5.294
NC_035092.1	11893176	.	A	G	.	.	MAF_USDA=1.639
NC_035092.1	11893191	.	C	A	.	.	MAF_USDA=2.459
NC_035092.1	11893192	.	C	G	.	.	MAF_USDA=14.706
NC_035092.1	11893240	.	C	G	.	.	MAF_USDA=16.471
NC_035092.1	11893280	.	C	A	.	.	MAF_USDA=2.941
NC_035092.1	11893297	.	T	A	.	.	MAF_USDA=2.459
NC_035092.1	11893348	.	T	C	.	.	MAF_INRAE=20.253;MAF_USDA=38.235
NC_035092.1	11893388	.	T	A	.	.	MAF_USDA=8.333
NC_035092.1	11893389	.	G	T	.	.	MAF_USDA=8.333
NC_035092.1	11893390	.	G	C	.	.	MAF_USDA=8.333
NC_035092.1	11893426	.	G	T	.	.	MAF_INRAE=9.494;MAF_USDA=6.557
NC_035092.1	11893432	.	A	G	.	.	MAF_INRAE=9.494;MAF_USDA=6.557
NC_035092.1	11893437	.	A	G	.	.	MAF_INRAE=9.494;MAF_USDA=6.557
NC_035092.1	11893447	.	G	T	.	.	MAF_USDA=5.738
NC_035092.1	11893614	.	T	C	.	.	MAF_INRAE=39.873;MAF_USDA=30.588
NC_035092.1	11893670	.	G	A	.	.	MAF_USDA=2.459
NC_035092.1	11893780	.	A	T	.	.	MAF_INRAE=7.5;MAF_USDA=1.639
NC_035092.1	11893905	.	C	G	.	.	MAF_INRAE=40.506;MAF_USDA=32.353
NC_035092.1	11893991	.	C	A	.	.	MAF_USDA=2.459
NC_035092.1	11894093	.	G	A	.	.	MAF_USDA=7.647
NC_035092.1	11894123	.	G	C	.	.	MAF_USDA=2.459
NC_035092.1	11894210	.	C	T	.	.	MAF_USDA=1.639
NC_035092.1	11894224	.	T	G	.	.	MAF_USDA=1.639
NC_035092.1	11894230	.	C	T	.	.	MAF_USDA=3.279
NC_035092.1	11894237	.	G	A	.	.	MAF_USDA=5.833
NC_035092.1	11894261	.	G	A	.	.	MAF_USDA=1.639
NC_035092.1	11894264	.	G	T	.	.	MAF_USDA=1.639
NC_035092.1	11894283	.	A	G	.	.	MAF_INRAE=39.241;MAF_USDA=11.765
NC_035092.1	11894417	.	A	C	.	.	MAF_INRAE=10.759;MAF_USDA=9.412
NC_035092.1	11894484	.	T	G	.	.	MAF_USDA=9.836
NC_035092.1	11894490	.	A	C	.	.	MAF_USDA=3.279
NC_035092.1	11894533	.	T	C	.	.	MAF_INRAE=9.494
NC_035092.1	11894598	.	G	C	.	.	MAF_USDA=1.639
NC_035092.1	11894768	.	C	T	.	.	MAF_USDA=2.459
NC_035092.1	11894805	.	G	A	.	.	MAF_USDA=7.647
NC_035092.1	11894820	.	A	T	.	.	MAF_INRAE=4.167;MAF_USDA=33.333
NC_035092.1	11894837	.	C	G	.	.	MAF_INRAE=19.62;MAF_USDA=5.294
NC_035092.1	11895024	.	C	T	.	.	MAF_INRAE=41.139;MAF_USDA=48.235
NC_035092.1	11895091	.	G	A	.	.	MAF_INRAE=32.278;MAF_USDA=17.059
NC_035092.1	11895284	.	T	C	.	.	MAF_USDA=45.833
NC_035092.1	11895285	.	G	A	.	.	MAF_USDA=37.5
NC_035092.1	11895290	.	T	C	.	.	MAF_USDA=45.833
NC_035092.1	11895291	.	G	A	.	.	MAF_USDA=37.5
NC_035092.1	11895296	.	G	A	.	.	MAF_USDA=43.75
NC_035092.1	11895297	.	G	A	.	.	MAF_USDA=43.75
NC_035092.1	11895452	.	C	A	.	.	MAF_INRAE=40.506;MAF_USDA=31.765
NC_035092.1	11895458	.	G	T	.	.	MAF_USDA=8.235
NC_035092.1	11895836	.	T	A	.	.	MAF_INRAE=40.506
NC_035092.1	11895898	.	G	A	.	.	MAF_INRAE=10.759;MAF_USDA=10.0
NC_035092.1	11895972	.	A	G	.	.	MAF_USDA=1.639
NC_035092.1	11896006	.	G	T	.	.	MAF_INRAE=18.987;MAF_USDA=5.294
NC_035092.1	11896033	.	C	T	.	.	MAF_USDA=1.639
NC_035092.1	11896171	.	G	C	.	.	MAF_INRAE=1.667;MAF_USDA=1.176
NC_035092.1	11896243	.	C	T	.	.	MAF_USDA=6.557
NC_035092.1	11896284	.	T	G	.	.	MAF_USDA=5.738
NC_035092.1	11896375	.	G	T	.	.	MAF_USDA=4.918
NC_035092.1	11896473	.	G	A	.	.	MAF_USDA=4.098
NC_035092.1	11896612	.	G	T	.	.	MAF_INRAE=48.101;MAF_USDA=47.647
NC_035092.1	11896754	.	T	G	.	.	MAF_INRAE=42.405;MAF_USDA=31.765
NC_035092.1	11896789	.	A	G	.	.	MAF_INRAE=9.494;MAF_USDA=29.412
NC_035092.1	11897228	.	T	C	.	.	MAF_INRAE=5.263;MAF_USDA=4.167
NC_035092.1	11897229	.	A	G	.	.	MAF_USDA=1.667
NC_035092.1	11897317	.	C	T	.	.	MAF_USDA=1.639
NC_035092.1	11897481	.	A	G	.	.	MAF_USDA=8.197
NC_035092.1	11897641	.	G	A	.	.	MAF_INRAE=7.5;MAF_USDA=1.639
NC_035092.1	11897706	.	A	C	.	.	MAF_INRAE=9.494;MAF_USDA=30.357
NC_035092.1	11897717	.	A	C	.	.	MAF_INRAE=46.203;MAF_USDA=44.643
NC_035092.1	11897754	.	C	T	.	.	MAF_USDA=2.459
NC_035092.1	11897809	.	C	A	.	.	MAF_USDA=1.639
NC_035092.1	11897906	.	G	A	.	.	MAF_INRAE=45.57;MAF_USDA=46.471
NC_035092.1	11897988	.	G	A	.	.	MAF_USDA=2.353
NC_035092.1	11897996	.	C	T	.	.	MAF_USDA=8.333
NC_035092.1	11898056	.	G	A	.	.	MAF_INRAE=36.709
NC_035092.1	11898068	.	A	G	.	.	MAF_INRAE=18.354
NC_035092.1	11898199	.	A	T	.	.	MAF_INRAE=35.443;MAF_USDA=4.706
NC_035092.1	11898395	.	G	T	.	.	MAF_USDA=1.639
NC_035092.1	11898532	.	C	T	.	.	MAF_INRAE=3.333
NC_035092.1	11898534	.	A	T	.	.	MAF_USDA=2.459
NC_035092.1	11898749	.	G	A	.	.	MAF_USDA=2.353
NC_035092.1	11898774	.	C	T	.	.	MAF_USDA=1.639
NC_035092.1	11899062	.	C	A	.	.	MAF_INRAE=12.025
NC_035092.1	11899102	.	C	G	.	.	MAF_INRAE=10.0
NC_035092.1	11899106	.	G	C	.	.	MAF_INRAE=10.833
NC_035092.1	11899129	.	T	G	.	.	MAF_INRAE=12.5
NC_035092.1	11899130	.	C	T	.	.	MAF_INRAE=12.5
NC_035092.1	11899148	.	C	G	.	.	MAF_INRAE=11.667
NC_035092.1	11899152	.	G	C	.	.	MAF_INRAE=11.667
NC_035092.1	11899153	.	G	T	.	.	MAF_INRAE=11.667
NC_035092.1	11899154	.	T	C	.	.	MAF_INRAE=21.053
NC_035092.1	11899164	.	A	C	.	.	MAF_INRAE=44.937
NC_035092.1	11899229	.	C	T	.	.	MAF_USDA=2.459
NC_035092.1	11899315	.	G	A	.	.	MAF_USDA=1.639
NC_035092.1	11899411	.	C	T	.	.	MAF_INRAE=9.494;MAF_USDA=4.098
NC_035092.1	11899543	.	G	A	.	.	MAF_USDA=2.353
NC_035092.1	11899593	.	T	C	.	.	MAF_USDA=5.294
NC_035092.1	11899652	.	G	T	.	.	MAF_USDA=4.706
NC_035092.1	11899659	.	T	C	.	.	MAF_INRAE=9.494;MAF_USDA=30.0
NC_035092.1	11899675	.	C	T	.	.	MAF_USDA=3.279
NC_035092.1	11899677	.	C	G	.	.	MAF_USDA=3.279
NC_035092.1	11899893	.	T	A	.	.	MAF_INRAE=13.291;MAF_USDA=10.588
NC_035092.1	11899897	.	G	T	.	.	MAF_USDA=2.459
NC_035092.1	11899934	.	A	T	.	.	MAF_USDA=4.098
NC_035092.1	11899944	.	G	A	.	.	MAF_USDA=2.353
NC_035092.1	11899965	.	C	T	.	.	MAF_USDA=2.353
NC_035092.1	11900003	.	G	A	.	.	MAF_USDA=3.279
NC_035092.1	11900019	.	C	T	.	.	MAF_USDA=2.941
NC_035092.1	11900097	.	G	T	.	.	MAF_USDA=1.667
NC_035092.1	11900104	.	A	T	.	.	MAF_USDA=1.667
NC_035092.1	11900107	.	G	T	.	.	MAF_USDA=1.695
NC_035092.1	11900298	.	T	C	.	.	MAF_USDA=2.941
NC_035092.1	11900340	.	A	C	.	.	MAF_USDA=2.381
NC_035092.1	11900371	.	T	C	.	.	MAF_INRAE=45.57;MAF_USDA=44.048
NC_035092.1	11900380	.	T	C	.	.	MAF_INRAE=45.57;MAF_USDA=44.048
NC_035092.1	11900506	.	C	A	.	.	MAF_USDA=2.353
NC_035092.1	11900527	.	T	C	.	.	MAF_USDA=1.639
NC_035092.1	11900576	.	G	A	.	.	MAF_USDA=2.459
NC_035092.1	11900601	.	C	A	.	.	MAF_USDA=1.639
NC_035092.1	11900603	.	G	T	.	.	MAF_USDA=2.353
NC_035092.1	11900604	.	T	A	.	.	MAF_USDA=2.353
NC_035092.1	11900652	.	C	T	.	.	MAF_INRAE=46.203;MAF_USDA=44.706
NC_035092.1	11900661	.	C	A	.	.	MAF_USDA=2.459
NC_035092.1	11900667	.	T	G	.	.	MAF_USDA=2.353
NC_035092.1	11900732	.	G	T	.	.	MAF_INRAE=9.494;MAF_USDA=31.176
NC_035092.1	11900756	.	G	A	.	.	MAF_INRAE=22.5;MAF_USDA=4.098
NC_035092.1	11900784	.	G	A	.	.	MAF_USDA=1.639
NC_035092.1	11900785	.	C	G	.	.	MAF_USDA=1.639
NC_035092.1	11900876	.	T	A	.	.	MAF_INRAE=2.5
NC_035092.1	11900881	.	T	A	.	.	MAF_INRAE=2.5
NC_035092.1	11900887	.	C	T	.	.	MAF_INRAE=13.291;MAF_USDA=11.176
NC_035092.1	11900891	.	G	A	.	.	MAF_INRAE=9.167;MAF_USDA=10.588
NC_035092.1	11900934	.	A	C	.	.	MAF_INRAE=46.203;MAF_USDA=47.059
NC_035092.1	11901133	.	G	C	.	.	MAF_INRAE=19.62;MAF_USDA=5.294
NC_035092.1	11901140	.	T	G	.	.	MAF_USDA=2.941
NC_035092.1	11901152	.	C	G	.	.	MAF_INRAE=40.506;MAF_USDA=48.824
NC_035092.1	11901204	.	A	C	.	.	MAF_USDA=1.639
NC_035092.1	11901210	.	T	A	.	.	MAF_USDA=1.639
NC_035092.1	11901331	.	T	A	.	.	MAF_USDA=6.471
NC_035092.1	11901342	.	C	T	.	.	MAF_INRAE=9.494;MAF_USDA=4.918
NC_035092.1	11901343	.	G	A	.	.	MAF_INRAE=39.873;MAF_USDA=18.235
NC_035092.1	11901436	.	C	A	.	.	MAF_USDA=2.941
NC_035092.1	11901591	.	T	C	.	.	MAF_INRAE=30.38;MAF_USDA=32.941
NC_035092.1	11901768	.	G	T	.	.	MAF_INRAE=9.494;MAF_USDA=13.529
NC_035092.1	11901801	.	G	A	.	.	MAF_INRAE=9.494;MAF_USDA=13.529
NC_035092.1	11901938	.	C	A	.	.	MAF_USDA=4.098
NC_035092.1	11902136	.	T	C	.	.	MAF_INRAE=30.38;MAF_USDA=34.706
NC_035092.1	11902174	.	T	C	.	.	MAF_USDA=1.639
NC_035092.1	11902235	.	A	C	.	.	MAF_INRAE=39.873;MAF_USDA=31.176
NC_035092.1	11902282	.	G	A	.	.	MAF_USDA=4.098
NC_035092.1	11902508	.	G	T	.	.	MAF_INRAE=40.506;MAF_USDA=24.118
NC_035092.1	11902514	.	G	A	.	.	MAF_USDA=13.115
NC_035092.1	11902515	.	G	A	.	.	MAF_INRAE=1.667
NC_035092.1	11902774	.	G	T	.	.	MAF_USDA=2.459
NC_035092.1	11902784	.	G	A	.	.	MAF_INRAE=39.873;MAF_USDA=24.118
NC_035092.1	11902846	.	T	C	.	.	MAF_USDA=21.311
NC_035092.1	11902881	.	C	A	.	.	MAF_USDA=18.033
NC_035092.1	11902912	.	A	T	.	.	MAF_USDA=1.639
NC_035092.1	11902921	.	A	C	.	.	MAF_USDA=10.656
NC_035092.1	11902950	.	T	C	.	.	MAF_USDA=5.738
NC_035092.1	11902966	.	A	C	.	.	MAF_INRAE=2.5
NC_035092.1	11903063	.	A	G	.	.	MAF_INRAE=10.526;MAF_USDA=13.529
NC_035092.1	11903107	.	T	G	.	.	MAF_INRAE=26.316;MAF_USDA=11.176
NC_035092.1	11903168	.	G	T	.	.	MAF_INRAE=10.127;MAF_USDA=5.294
NC_035092.1	11903441	.	T	G	.	.	MAF_USDA=2.941
NC_035092.1	11903447	.	C	T	.	.	MAF_INRAE=39.873;MAF_USDA=38.824
NC_035092.1	11903498	.	G	A	.	.	MAF_USDA=1.639
NC_035092.1	11903539	.	A	G	.	.	MAF_INRAE=21.667;MAF_USDA=4.118
NC_035092.1	11903548	.	A	T	.	.	MAF_USDA=6.25
NC_035092.1	11903569	.	A	G	.	.	MAF_USDA=6.25
NC_035092.1	11903643	.	T	G	.	.	MAF_INRAE=19.62;MAF_USDA=5.294
NC_035092.1	11903722	.	T	C	.	.	MAF_USDA=2.459
NC_035092.1	11903760	.	C	G	.	.	MAF_INRAE=39.873;MAF_USDA=35.294
NC_035092.1	11903887	.	A	G	.	.	MAF_INRAE=41.139;MAF_USDA=42.353
NC_035092.1	11903955	.	C	T	.	.	MAF_INRAE=19.62;MAF_USDA=8.235
NC_035092.1	11904006	.	T	A	.	.	MAF_INRAE=10.127;MAF_USDA=16.471
NC_035092.1	11904204	.	A	G	.	.	MAF_INRAE=30.38;MAF_USDA=32.941
NC_035092.1	11904216	.	T	C	.	.	MAF_INRAE=39.241;MAF_USDA=47.059
NC_035092.1	11904230	.	A	T	.	.	MAF_USDA=4.918
NC_035092.1	11904293	.	G	C	.	.	MAF_USDA=1.639
NC_035092.1	11904526	.	T	A	.	.	MAF_INRAE=19.62;MAF_USDA=7.059
NC_035092.1	11904536	.	A	G	.	.	MAF_USDA=1.639
NC_035092.1	11904636	.	C	T	.	.	MAF_USDA=1.639
NC_035092.1	11904662	.	G	T	.	.	MAF_INRAE=3.333;MAF_USDA=1.639
NC_035092.1	11904783	.	C	A	.	.	MAF_USDA=3.279
NC_035092.1	11904827	.	T	G	.	.	MAF_INRAE=9.494;MAF_USDA=15.882
NC_035092.1	11904872	.	T	C	.	.	MAF_USDA=2.459
NC_035092.1	11904947	.	T	C	.	.	MAF_USDA=5.882
NC_035092.1	11905003	.	A	C	.	.	MAF_INRAE=5.0
NC_035092.1	11905101	.	T	C	.	.	MAF_USDA=4.918
NC_035092.1	11905167	.	G	A	.	.	MAF_USDA=1.639
NC_035092.1	11905188	.	C	A	.	.	MAF_USDA=5.882
NC_035092.1	11905202	.	C	A	.	.	MAF_USDA=3.279
NC_035092.1	11905204	.	G	T	.	.	MAF_USDA=3.279
NC_035092.1	11905206	.	G	A	.	.	MAF_USDA=3.279
NC_035092.1	11905235	.	C	A	.	.	MAF_USDA=2.459
NC_035092.1	11905298	.	A	G	.	.	MAF_USDA=3.279
NC_035092.1	11905309	.	A	T	.	.	MAF_USDA=2.459
NC_035092.1	11905331	.	A	G	.	.	MAF_INRAE=26.316;MAF_USDA=8.333
NC_035092.1	11905376	.	T	G	.	.	MAF_USDA=18.75
NC_035092.1	11905379	.	A	C	.	.	MAF_USDA=18.75
NC_035092.1	11905389	.	T	G	.	.	MAF_INRAE=26.316;MAF_USDA=36.471
NC_035092.1	11905405	.	G	A	.	.	MAF_USDA=3.279
NC_035092.1	11905431	.	G	A	.	.	MAF_USDA=8.197
NC_035092.1	11905442	.	T	A	.	.	MAF_USDA=14.754
NC_035092.1	11905452	.	G	A	.	.	MAF_USDA=23.529
NC_035092.1	11905508	.	T	A	.	.	MAF_USDA=38.095
NC_035092.1	11905569	.	G	A	.	.	MAF_INRAE=19.62
NC_035092.1	11905653	.	T	C	.	.	MAF_USDA=4.098
NC_035092.1	11905878	.	G	C	.	.	MAF_INRAE=9.494;MAF_USDA=16.471
NC_035092.1	11905918	.	C	T	.	.	MAF_USDA=1.639
NC_035092.1	11905933	.	A	C	.	.	MAF_USDA=1.639
NC_035092.1	11906007	.	G	A	.	.	MAF_INRAE=5.263;MAF_USDA=4.167
NC_035092.1	11906100	.	G	T	.	.	MAF_USDA=9.836
NC_035092.1	11906101	.	G	A	.	.	MAF_USDA=9.836
NC_035092.1	11906134	.	C	T	.	.	MAF_USDA=13.934
NC_035092.1	11906228	.	C	A	.	.	MAF_INRAE=9.494
NC_035092.1	11906299	.	A	C	.	.	MAF_USDA=3.279
NC_035092.1	11906300	.	A	G	.	.	MAF_USDA=2.459
NC_035092.1	11906477	.	G	A	.	.	MAF_INRAE=42.405;MAF_USDA=27.083
NC_035092.1	11906566	.	A	G	.	.	MAF_USDA=3.333
NC_035092.1	11906590	.	T	C	.	.	MAF_INRAE=9.494;MAF_USDA=16.667
NC_035092.1	11906631	.	C	T	.	.	MAF_INRAE=29.747;MAF_USDA=34.756
NC_035092.1	11906639	.	T	G	.	.	MAF_USDA=4.167
NC_035092.1	11906666	.	G	A	.	.	MAF_INRAE=7.595;MAF_USDA=2.459
NC_035092.1	11906686	.	G	A	.	.	MAF_INRAE=19.62;MAF_USDA=7.647
NC_035092.1	11906758	.	G	A	.	.	MAF_USDA=2.459
NC_035092.1	11906765	.	C	T	.	.	MAF_INRAE=20.253;MAF_USDA=7.059
NC_035092.1	11906776	.	ATG	ATA	.	.	MAF_USDA=12.5
NC_035092.1	11906778	.	G	A	.	.	MAF_INRAE=19.62
NC_035092.1	11906790	.	G	A	.	.	MAF_INRAE=30.38;MAF_USDA=30.588
NC_035092.1	11906821	.	A	T	.	.	MAF_INRAE=38.608;MAF_USDA=30.0
NC_035092.1	11906843	.	C	A	.	.	MAF_INRAE=29.747;MAF_USDA=33.529
NC_035092.1	11906866	.	C	T	.	.	MAF_INRAE=30.38;MAF_USDA=42.623
NC_035092.1	11907250	.	T	A	.	.	MAF_USDA=1.639
NC_035092.1	11907297	.	G	A	.	.	MAF_INRAE=40.506;MAF_USDA=30.588
NC_035092.1	11907305	.	G	T	.	.	MAF_INRAE=40.506;MAF_USDA=30.588
NC_035092.1	11907312	.	G	A	.	.	MAF_INRAE=40.506;MAF_USDA=30.588
NC_035092.1	11907454	.	G	T	.	.	MAF_USDA=4.098
NC_035092.1	11907529	.	G	A	.	.	MAF_USDA=11.475
NC_035092.1	11907560	.	C	T	.	.	MAF_USDA=2.459
NC_035092.1	11907561	.	C	T	.	.	MAF_USDA=2.459
NC_035092.1	11907562	.	C	T	.	.	MAF_USDA=2.459
NC_035092.1	11907828	.	T	G	.	.	MAF_INRAE=40.506;MAF_USDA=23.529
NC_035092.1	11907836	.	C	A	.	.	MAF_INRAE=12.5;MAF_USDA=18.852
NC_035092.1	11907878	.	T	A	.	.	MAF_INRAE=39.873;MAF_USDA=38.235
NC_035092.1	11907923	.	G	A	.	.	MAF_USDA=2.459
NC_035092.1	11908097	.	C	A	.	.	MAF_USDA=6.25
NC_035092.1	11908266	.	C	A	.	.	MAF_INRAE=30.38;MAF_USDA=12.353
NC_035092.1	11908291	.	G	A	.	.	MAF_USDA=3.279
NC_035092.1	11908355	.	G	A	.	.	MAF_INRAE=40.506;MAF_USDA=39.412
NC_035092.1	11908423	.	C	T	.	.	MAF_INRAE=9.494;MAF_USDA=7.059
NC_035092.1	11908434	.	C	T	.	.	MAF_INRAE=36.842;MAF_USDA=39.412
NC_035092.1	11908447	.	C	T	.	.	MAF_USDA=4.918
NC_035092.1	11908481	.	C	A	.	.	MAF_INRAE=41.772;MAF_USDA=39.412
NC_035092.1	11908545	.	C	T	.	.	MAF_INRAE=10.526;MAF_USDA=47.647
NC_035092.1	11908583	.	G	A	.	.	MAF_USDA=2.459
NC_035092.1	11908590	.	T	C	.	.	MAF_USDA=14.754
NC_035092.1	11908652	.	T	C	.	.	MAF_USDA=31.25
NC_035092.1	11908661	.	A	T	.	.	MAF_USDA=35.417
NC_035092.1	11908664	.	T	C	.	.	MAF_USDA=37.5
NC_035092.1	11908774	.	A	C	.	.	MAF_INRAE=3.333
NC_035092.1	11908775	.	C	T	.	.	MAF_INRAE=2.5
NC_035092.1	11909462	.	C	T	.	.	MAF_USDA=1.695
NC_035092.1	11909482	.	A	T	.	.	MAF_USDA=1.695
NC_035092.1	11909520	.	T	G	.	.	MAF_INRAE=36.842;MAF_USDA=34.524
NC_035092.1	11909525	.	T	C	.	.	MAF_USDA=5.357
NC_035092.1	11909624	.	G	T	.	.	MAF_INRAE=18.987;MAF_USDA=2.976
NC_035092.1	11909700	.	G	A	.	.	MAF_INRAE=30.38;MAF_USDA=32.941
NC_035092.1	11909746	.	A	G	.	.	MAF_INRAE=17.722
NC_035092.1	11909817	.	T	C	.	.	MAF_INRAE=13.291;MAF_USDA=4.118
NC_035092.1	11909822	.	C	T	.	.	MAF_INRAE=18.987;MAF_USDA=1.765
NC_035092.1	11909872	.	C	G	.	.	MAF_USDA=7.647
NC_035092.1	11909901	.	A	T	.	.	MAF_USDA=18.852
NC_035092.1	11909985	.	C	T	.	.	MAF_INRAE=15.0;MAF_USDA=3.279
NC_035092.1	11910131	.	C	T	.	.	MAF_USDA=11.475
NC_035092.1	11910186	.	G	T	.	.	MAF_INRAE=39.873;MAF_USDA=30.588
NC_035092.1	11910195	.	A	T	.	.	MAF_INRAE=39.873;MAF_USDA=30.588
NC_035092.1	11910267	.	T	A	.	.	MAF_INRAE=1.667;MAF_USDA=1.176
NC_035092.1	11910268	.	A	C	.	.	MAF_USDA=1.639
NC_035092.1	11910277	.	C	T	.	.	MAF_INRAE=1.667
NC_035092.1	11910291	.	C	G	.	.	MAF_USDA=2.353
NC_035092.1	11910308	.	C	A	.	.	MAF_USDA=4.098
NC_035092.1	11910459	.	A	C	.	.	MAF_INRAE=40.506;MAF_USDA=30.588
NC_035092.1	11910514	.	A	G	.	.	MAF_INRAE=39.873;MAF_USDA=30.588
NC_035092.1	11910518	.	T	C	.	.	MAF_INRAE=50.0;MAF_USDA=41.176
NC_035092.1	11910548	.	G	T	.	.	MAF_INRAE=39.873;MAF_USDA=30.588
NC_035092.1	11910587	.	C	G	.	.	MAF_INRAE=40.506;MAF_USDA=30.588
NC_035092.1	11910632	.	G	A	.	.	MAF_INRAE=5.263;MAF_USDA=6.25
NC_035092.1	11910696	.	A	T	.	.	MAF_USDA=10.656
NC_035092.1	11910739	.	C	A	.	.	MAF_INRAE=28.481;MAF_USDA=47.059
NC_035092.1	11910834	.	C	T	.	.	MAF_INRAE=38.608;MAF_USDA=29.412
NC_035092.1	11910856	.	T	C	.	.	MAF_INRAE=38.608;MAF_USDA=28.824
NC_035092.1	11910889	.	G	T	.	.	MAF_USDA=6.471
NC_035092.1	11910907	.	A	C	.	.	MAF_INRAE=9.167;MAF_USDA=8.333
NC_035092.1	11910912	.	C	T	.	.	MAF_USDA=4.098
NC_035092.1	11910914	.	C	T	.	.	MAF_INRAE=20.253;MAF_USDA=6.471
NC_035092.1	11910929	.	C	G	.	.	MAF_INRAE=39.873;MAF_USDA=30.588
NC_035092.1	11911023	.	A	C	.	.	MAF_INRAE=46.835;MAF_USDA=44.118
NC_035092.1	11911028	.	C	T	.	.	MAF_INRAE=40.506;MAF_USDA=30.0
NC_035092.1	11911106	.	A	T	.	.	MAF_USDA=3.279
NC_035092.1	11911148	.	T	C	.	.	MAF_USDA=8.824
NC_035092.1	11911256	.	A	G	.	.	MAF_USDA=1.639
NC_035092.1	11911259	.	T	C	.	.	MAF_INRAE=10.526;MAF_USDA=4.118
NC_035092.1	11911262	.	G	A	.	.	MAF_USDA=1.639
NC_035092.1	11911266	.	G	C	.	.	MAF_INRAE=48.101;MAF_USDA=47.059
NC_035092.1	11911308	.	G	A	.	.	MAF_USDA=14.754
NC_035092.1	11911323	.	A	G	.	.	MAF_USDA=3.279
NC_035092.1	11911369	.	T	A	.	.	MAF_USDA=4.167
NC_035092.1	11911413	.	A	G	.	.	MAF_USDA=31.098
NC_035092.1	11913030	.	G	T	.	.	MAF_USDA=16.667
NC_035092.1	11913068	.	G	C	.	.	MAF_USDA=17.059
NC_035092.1	11913074	.	G	A	.	.	MAF_USDA=2.459
NC_035092.1	11913098	.	G	A	.	.	MAF_USDA=4.098
NC_035092.1	11913101	.	C	A	.	.	MAF_USDA=6.548
NC_035092.1	11913104	.	A	T	.	.	MAF_USDA=17.857
NC_035092.1	11913142	.	G	T	.	.	MAF_INRAE=47.368;MAF_USDA=14.706
NC_035092.1	11913309	.	A	C	.	.	MAF_INRAE=10.833;MAF_USDA=18.235
NC_035092.1	11913311	.	A	T	.	.	MAF_INRAE=10.833;MAF_USDA=18.824
NC_035092.1	11913422	.	G	A	.	.	MAF_USDA=2.459
NC_035092.1	11913461	.	T	G	.	.	MAF_USDA=4.918
NC_035092.1	11913657	.	T	G	.	.	MAF_USDA=3.279
NC_035092.1	11913658	.	C	A	.	.	MAF_INRAE=10.833;MAF_USDA=13.529
NC_035092.1	11913832	.	T	C	.	.	MAF_USDA=4.167
NC_035092.1	11913844	.	C	T	.	.	MAF_USDA=1.639
NC_035092.1	11913966	.	C	T	.	.	MAF_INRAE=30.38;MAF_USDA=34.706
NC_035092.1	11914073	.	G	C	.	.	MAF_USDA=5.882
NC_035092.1	11914109	.	A	G	.	.	MAF_USDA=1.639
NC_035092.1	11914116	.	G	T	.	.	MAF_INRAE=39.873;MAF_USDA=43.529
NC_035092.1	11914328	.	G	T	.	.	MAF_INRAE=2.5
NC_035092.1	11914435	.	C	T	.	.	MAF_USDA=4.098
NC_035092.1	11914456	.	G	A	.	.	MAF_USDA=3.529
NC_035092.1	11914457	.	G	A	.	.	MAF_INRAE=9.494;MAF_USDA=2.941
NC_035092.1	11914476	.	C	A	.	.	MAF_USDA=2.459
NC_035092.1	11914534	.	C	T	.	.	MAF_USDA=1.639
NC_035092.1	11914638	.	T	A	.	.	MAF_INRAE=10.833
NC_035092.1	11914779	.	C	A	.	.	MAF_INRAE=10.833;MAF_USDA=4.098
NC_035092.1	11914793	.	G	A	.	.	MAF_USDA=7.377
NC_035092.1	11914922	.	G	T	.	.	MAF_USDA=2.459
NC_035092.1	11915011	.	A	T	.	.	MAF_USDA=1.639
NC_035092.1	11915022	.	G	C	.	.	MAF_USDA=1.639
NC_035092.1	11915054	.	G	A	.	.	MAF_USDA=1.639
NC_035092.1	11915096	.	T	C	.	.	MAF_INRAE=2.5;MAF_USDA=1.765
NC_035092.1	11915105	.	A	G	.	.	MAF_USDA=3.279
NC_035092.1	11915111	.	C	T	.	.	MAF_USDA=14.754
NC_035092.1	11915113	.	C	T	.	.	MAF_INRAE=16.667;MAF_USDA=1.639
NC_035092.1	11915117	.	T	G	.	.	MAF_INRAE=30.38;MAF_USDA=13.529
NC_035092.1	11915233	.	G	A	.	.	MAF_USDA=15.574
NC_035092.1	11915324	.	G	A	.	.	MAF_USDA=3.279
NC_035092.1	11915373	.	C	T	.	.	MAF_INRAE=30.38;MAF_USDA=11.176
NC_035092.1	11915440	.	A	G	.	.	MAF_USDA=13.115
NC_035092.1	11915457	.	C	T	.	.	MAF_USDA=2.976
NC_035092.1	11915524	.	C	G	.	.	MAF_INRAE=21.053
NC_035092.1	11915659	.	A	G	.	.	MAF_INRAE=2.5
NC_035092.1	11915695	.	C	A	.	.	MAF_INRAE=21.053
NC_035092.1	11915724	.	C	T	.	.	MAF_INRAE=39.873;MAF_USDA=36.471
NC_035092.1	11915806	.	T	C	.	.	MAF_USDA=8.197
NC_035092.1	11915849	.	G	A	.	.	MAF_USDA=1.639
NC_035092.1	11915903	.	G	C	.	.	MAF_USDA=3.279
NC_035092.1	11915911	.	G	A	.	.	MAF_USDA=2.941
NC_035092.1	11915986	.	C	T	.	.	MAF_USDA=2.941
NC_035092.1	11916024	.	C	A	.	.	MAF_INRAE=30.38;MAF_USDA=25.294
NC_035092.1	11916038	.	A	C	.	.	MAF_USDA=5.738
NC_035092.1	11916262	.	T	A	.	.	MAF_USDA=4.098
NC_035092.1	11916342	.	C	G	.	.	MAF_USDA=3.279
NC_035092.1	11916386	.	G	A	.	.	MAF_USDA=2.459
NC_035092.1	11916432	.	C	G	.	.	MAF_INRAE=31.013;MAF_USDA=38.824
NC_035092.1	11916452	.	T	C	.	.	MAF_INRAE=2.5
NC_035092.1	11916563	.	G	A	.	.	MAF_INRAE=18.987
NC_035092.1	11916597	.	T	G	.	.	MAF_INRAE=3.333
NC_035092.1	11916747	.	G	A	.	.	MAF_INRAE=5.263;MAF_USDA=6.25
NC_035092.1	11916767	.	A	G	.	.	MAF_USDA=10.656
NC_035092.1	11916786	.	C	A	.	.	MAF_INRAE=28.481;MAF_USDA=19.412
NC_035092.1	11916801	.	G	T	.	.	MAF_INRAE=30.38
NC_035092.1	11916839	.	G	C	.	.	MAF_USDA=22.917
NC_035092.1	11916841	.	T	C	.	.	MAF_USDA=16.667
NC_035092.1	11916860	.	C	T	.	.	MAF_USDA=4.118
NC_035092.1	11916918	.	T	C	.	.	MAF_INRAE=28.481;MAF_USDA=23.529
NC_035092.1	11916926	.	G	A	.	.	MAF_USDA=2.459
NC_035092.1	11916977	.	T	G	.	.	MAF_INRAE=30.38;MAF_USDA=27.647
NC_035092.1	11917022	.	C	T	.	.	MAF_USDA=1.667
NC_035092.1	11917034	.	G	A	.	.	MAF_USDA=6.548
NC_035092.1	11917036	.	G	T	.	.	MAF_USDA=2.976
NC_035092.1	11917038	.	C	T	.	.	MAF_USDA=14.881
NC_035092.1	11917040	.	T	C	.	.	MAF_INRAE=30.38;MAF_USDA=27.381
NC_035092.1	11917077	.	T	A	.	.	MAF_USDA=1.667
NC_035092.1	11917149	.	A	C	.	.	MAF_USDA=5.833
NC_035092.1	11917174	.	C	G	.	.	MAF_USDA=3.333
NC_035092.1	11917255	.	A	G	.	.	MAF_USDA=10.656
NC_035092.1	11917269	.	C	T	.	.	MAF_INRAE=28.333;MAF_USDA=25.882
NC_035092.1	11917284	.	G	T	.	.	MAF_USDA=11.475
NC_035092.1	11917304	.	C	A	.	.	MAF_USDA=2.459
NC_035092.1	11917307	.	T	C	.	.	MAF_USDA=13.934
NC_035092.1	11917372	.	T	A	.	.	MAF_USDA=9.016
NC_035092.1	11917403	.	A	G	.	.	MAF_INRAE=29.747;MAF_USDA=28.824
NC_035092.1	11917405	.	A	C	.	.	MAF_INRAE=31.667;MAF_USDA=14.118
NC_035092.1	11917535	.	C	A	.	.	MAF_INRAE=30.38;MAF_USDA=28.824
NC_035092.1	11917536	.	G	A	.	.	MAF_USDA=3.529
NC_035092.1	11917600	.	T	C	.	.	MAF_USDA=2.941
NC_035092.1	11917681	.	C	T	.	.	MAF_USDA=2.459
NC_035092.1	11917687	.	C	A	.	.	MAF_INRAE=29.114;MAF_USDA=26.471
NC_035092.1	11917749	.	T	A	.	.	MAF_INRAE=30.38;MAF_USDA=26.471
NC_035092.1	11917756	.	T	G	.	.	MAF_INRAE=29.747;MAF_USDA=14.286
NC_035092.1	11917796	.	T	A	.	.	MAF_USDA=3.333
NC_035092.1	11918185	.	T	C	.	.	MAF_INRAE=22.785
NC_035092.1	11918222	.	G	A	.	.	MAF_INRAE=25.316;MAF_USDA=24.405
NC_035092.1	11918225	.	T	C	.	.	MAF_INRAE=32.5;MAF_USDA=40.476
NC_035092.1	11918229	.	C	A	.	.	MAF_USDA=1.667
NC_035092.1	11918266	.	A	G	.	.	MAF_INRAE=5.263;MAF_USDA=8.235
NC_035092.1	11918277	.	T	C	.	.	MAF_USDA=2.459
NC_035092.1	11918297	.	G	A	.	.	MAF_USDA=1.639
NC_035092.1	11918363	.	A	G	.	.	MAF_INRAE=30.38
NC_035092.1	11918372	.	G	A	.	.	MAF_INRAE=28.481;MAF_USDA=20.0
NC_035092.1	11918381	.	C	T	.	.	MAF_INRAE=28.481;MAF_USDA=21.176
NC_035092.1	11918434	.	A	G	.	.	MAF_INRAE=29.747;MAF_USDA=27.059
NC_035092.1	11918456	.	T	G	.	.	MAF_USDA=1.639
NC_035092.1	11918465	.	A	C	.	.	MAF_INRAE=1.667
NC_035092.1	11918466	.	C	A	.	.	MAF_INRAE=5.263;MAF_USDA=7.059
NC_035092.1	11918486	.	A	G	.	.	MAF_INRAE=39.873;MAF_USDA=47.059
NC_035092.1	11918514	.	C	A	.	.	MAF_USDA=4.098
NC_035092.1	11918672	.	C	A	.	.	MAF_INRAE=8.228;MAF_USDA=3.279
NC_035092.1	11918684	.	C	A	.	.	MAF_USDA=3.279
NC_035092.1	11918695	.	C	T	.	.	MAF_USDA=2.459
NC_035092.1	11918701	.	A	G	.	.	MAF_INRAE=37.975;MAF_USDA=39.583
NC_035092.1	11918763	.	G	T	.	.	MAF_INRAE=10.833;MAF_USDA=13.529
NC_035092.1	11918913	.	T	G	.	.	MAF_INRAE=37.975;MAF_USDA=25.294
NC_035092.1	11919010	.	C	T	.	.	MAF_USDA=2.459
NC_035092.1	11919011	.	G	A	.	.	MAF_USDA=8.333
NC_035092.1	11919130	.	G	A	.	.	MAF_USDA=1.639
NC_035092.1	11919161	.	A	C	.	.	MAF_INRAE=32.278;MAF_USDA=36.31
NC_035092.1	11919310	.	C	A	.	.	MAF_USDA=1.639
NC_035092.1	11919312	.	G	T	.	.	MAF_USDA=2.941
NC_035092.1	11919317	.	G	C	.	.	MAF_USDA=3.279
NC_035092.1	11919375	.	A	G	.	.	MAF_USDA=2.941
NC_035092.1	11919431	.	T	G	.	.	MAF_USDA=4.706
NC_035092.1	11919502	.	A	C	.	.	MAF_USDA=5.294
NC_035092.1	11919513	.	T	C	.	.	MAF_INRAE=31.013;MAF_USDA=34.118
NC_035092.1	11919634	.	G	A	.	.	MAF_USDA=5.882
NC_035092.1	11919741	.	G	A	.	.	MAF_USDA=4.167
NC_035092.1	11919846	.	G	A	.	.	MAF_USDA=7.059
NC_035092.1	11919931	.	A	T	.	.	MAF_USDA=1.639
NC_035092.1	11920047	.	C	T	.	.	MAF_USDA=6.471
NC_035092.1	11920182	.	T	A	.	.	MAF_INRAE=32.278;MAF_USDA=35.294
NC_035092.1	11920259	.	G	A	.	.	MAF_INRAE=32.278;MAF_USDA=35.882
NC_035092.1	11920263	.	T	C	.	.	MAF_INRAE=26.667;MAF_USDA=38.824
NC_035092.1	11920268	.	C	A	.	.	MAF_INRAE=38.608;MAF_USDA=25.882
NC_035092.1	11920300	.	C	G	.	.	MAF_INRAE=32.278;MAF_USDA=35.294
NC_035092.1	11920438	.	A	C	.	.	MAF_INRAE=28.333;MAF_USDA=8.235
NC_035092.1	11920555	.	T	G	.	.	MAF_USDA=2.459
NC_035092.1	11920582	.	A	C	.	.	MAF_INRAE=5.263;MAF_USDA=30.0
NC_035092.1	11920609	.	T	A	.	.	MAF_INRAE=26.316;MAF_USDA=47.917
NC_035092.1	11920783	.	C	T	.	.	MAF_INRAE=1.667
NC_035092.1	11920885	.	C	T	.	.	MAF_INRAE=8.228;MAF_USDA=4.118
NC_035092.1	11920987	.	G	A	.	.	MAF_INRAE=29.114;MAF_USDA=22.353
NC_035092.1	11921082	.	C	A	.	.	MAF_USDA=5.294
NC_035092.1	11921248	.	G	A	.	.	MAF_USDA=1.639
NC_035092.1	11921282	.	G	A	.	.	MAF_INRAE=30.38;MAF_USDA=22.941
NC_035092.1	11921333	.	A	G	.	.	MAF_USDA=2.083
NC_035092.1	11921364	.	A	G	.	.	MAF_USDA=3.279
NC_035092.1	11921376	.	T	C	.	.	MAF_USDA=4.706
NC_035092.1	11921381	.	G	A	.	.	MAF_USDA=2.459
NC_035092.1	11921408	.	A	G	.	.	MAF_INRAE=36.842;MAF_USDA=44.706
NC_035092.1	11921527	.	T	C	.	.	MAF_INRAE=5.263;MAF_USDA=2.381
NC_035092.1	11921535	.	A	G	.	.	MAF_USDA=6.25
NC_035092.1	11921541	.	G	A	.	.	MAF_INRAE=18.354
NC_035092.1	11921706	.	T	G	.	.	MAF_INRAE=8.861;MAF_USDA=2.459
NC_035092.1	11921731	.	C	A	.	.	MAF_USDA=6.471
NC_035092.1	11921739	.	C	T	.	.	MAF_INRAE=29.167;MAF_USDA=7.647
NC_035092.1	11921761	.	C	T	.	.	MAF_INRAE=29.114;MAF_USDA=20.588
NC_035092.1	11921856	.	G	A	.	.	MAF_INRAE=26.582;MAF_USDA=4.918
NC_035092.1	11921902	.	G	A	.	.	MAF_USDA=1.639
NC_035092.1	11921906	.	G	A	.	.	MAF_USDA=5.882
NC_035092.1	11921908	.	A	T	.	.	MAF_USDA=5.882
NC_035092.1	11921949	.	G	T	.	.	MAF_USDA=5.738
NC_035092.1	11921981	.	G	A	.	.	MAF_USDA=5.294
NC_035092.1	11922029	.	C	T	.	.	MAF_INRAE=2.5;MAF_USDA=2.083
NC_035092.1	11922043	.	G	A	.	.	MAF_INRAE=18.333;MAF_USDA=4.098
NC_035092.1	11922056	.	T	A	.	.	MAF_INRAE=32.278;MAF_USDA=46.471
NC_035092.1	11922076	.	G	T	.	.	MAF_INRAE=32.278;MAF_USDA=46.471
NC_035092.1	11922136	.	G	A	.	.	MAF_USDA=4.706
NC_035092.1	11922184	.	C	A	.	.	MAF_INRAE=2.5;MAF_USDA=2.083
NC_035092.1	11922190	.	C	T	.	.	MAF_INRAE=18.333;MAF_USDA=4.918
NC_035092.1	11922294	.	C	G	.	.	MAF_USDA=6.25
NC_035092.1	11922411	.	C	T	.	.	MAF_INRAE=5.263;MAF_USDA=4.167
NC_035092.1	11922445	.	A	T	.	.	MAF_USDA=5.294
NC_035092.1	11922569	.	G	A	.	.	MAF_INRAE=18.354;MAF_USDA=1.639
NC_035092.1	11922594	.	T	C	.	.	MAF_USDA=1.639
NC_035092.1	11922680	.	T	C	.	.	MAF_INRAE=30.38;MAF_USDA=29.412
NC_035092.1	11922723	.	G	A	.	.	MAF_USDA=4.118
NC_035092.1	11922828	.	C	A	.	.	MAF_INRAE=2.5
NC_035092.1	11922862	.	G	C	.	.	MAF_USDA=6.25
NC_035092.1	11922907	.	G	A	.	.	MAF_USDA=5.882
NC_035092.1	11922951	.	T	C	.	.	MAF_USDA=22.353
NC_035092.1	11922955	.	T	C	.	.	MAF_USDA=4.918
NC_035092.1	11923063	.	G	A	.	.	MAF_USDA=4.918
NC_035092.1	11923070	.	C	A	.	.	MAF_INRAE=8.228;MAF_USDA=4.118
NC_035092.1	11923132	.	G	A	.	.	MAF_USDA=2.459
NC_035092.1	11923245	.	T	A	.	.	MAF_INRAE=25.949;MAF_USDA=4.098
NC_035092.1	11923246	.	G	A	.	.	MAF_INRAE=9.167;MAF_USDA=2.459
NC_035092.1	11923305	.	G	A	.	.	MAF_USDA=4.918
NC_035092.1	11923370	.	G	A	.	.	MAF_INRAE=8.228;MAF_USDA=8.333
NC_035092.1	11923418	.	T	C	.	.	MAF_INRAE=32.911;MAF_USDA=45.882
NC_035092.1	11923492	.	T	C	.	.	MAF_INRAE=2.5
NC_035092.1	11923565	.	G	T	.	.	MAF_INRAE=32.911;MAF_USDA=46.471
NC_035092.1	11923609	.	G	A	.	.	MAF_INRAE=17.722
NC_035092.1	11923618	.	A	T	.	.	MAF_USDA=5.738
NC_035092.1	11923649	.	T	G	.	.	MAF_INRAE=18.333;MAF_USDA=6.471
NC_035092.1	11923650	.	G	T	.	.	MAF_INRAE=38.608;MAF_USDA=26.471
NC_035092.1	11923690	.	G	A	.	.	MAF_INRAE=10.833;MAF_USDA=13.529
NC_035092.1	11923702	.	T	G	.	.	MAF_INRAE=32.278;MAF_USDA=46.471
NC_035092.1	11923831	.	A	T	.	.	MAF_INRAE=38.608;MAF_USDA=26.471
NC_035092.1	11923857	.	G	T	.	.	MAF_INRAE=26.316
NC_035092.1	11923897	.	T	A	.	.	MAF_INRAE=38.608;MAF_USDA=26.471
NC_035092.1	11923952	.	G	A	.	.	MAF_USDA=3.279
NC_035092.1	11924069	.	T	C	.	.	MAF_INRAE=32.278;MAF_USDA=46.471
NC_035092.1	11924083	.	T	C	.	.	MAF_INRAE=32.278;MAF_USDA=44.706
NC_035092.1	11924111	.	T	C	.	.	MAF_INRAE=10.833;MAF_USDA=13.529
NC_035092.1	11924115	.	C	T	.	.	MAF_INRAE=26.582;MAF_USDA=4.918
NC_035092.1	11924119	.	G	A	.	.	MAF_INRAE=30.833;MAF_USDA=46.471
NC_035092.1	11924124	.	C	T	.	.	MAF_INRAE=29.114;MAF_USDA=20.588
NC_035092.1	11924159	.	T	G	.	.	MAF_USDA=12.295
NC_035092.1	11924179	.	A	C	.	.	MAF_INRAE=32.278;MAF_USDA=45.882
NC_035092.1	11924233	.	G	C	.	.	MAF_INRAE=2.5;MAF_USDA=2.083
NC_035092.1	11924244	.	G	A	.	.	MAF_USDA=3.279
NC_035092.1	11924288	.	C	T	.	.	MAF_INRAE=29.114;MAF_USDA=15.882
NC_035092.1	11924302	.	G	A	.	.	MAF_USDA=1.639
NC_035092.1	11924335	.	T	C	.	.	MAF_INRAE=25.316;MAF_USDA=4.918
NC_035092.1	11924343	.	G	A	.	.	MAF_INRAE=44.937;MAF_USDA=36.471
NC_035092.1	11924388	.	G	A	.	.	MAF_USDA=4.167
NC_035092.1	11924426	.	A	T	.	.	MAF_INRAE=16.456;MAF_USDA=22.353
NC_035092.1	11924437	.	T	C	.	.	MAF_INRAE=45.57;MAF_USDA=38.824
NC_035092.1	11924454	.	T	C	.	.	MAF_USDA=3.529
NC_035092.1	11924517	.	T	C	.	.	MAF_INRAE=8.228;MAF_USDA=3.529
NC_035092.1	11924593	.	A	G	.	.	MAF_USDA=3.529
NC_035092.1	11924597	.	A	G	.	.	MAF_USDA=1.639
NC_035092.1	11924635	.	G	C	.	.	MAF_USDA=1.639
NC_035092.1	11924640	.	T	A	.	.	MAF_USDA=4.167
NC_035092.1	11924809	.	T	A	.	.	MAF_USDA=4.167
NC_035092.1	11924860	.	G	T	.	.	MAF_USDA=4.098
NC_035092.1	11924896	.	A	T	.	.	MAF_INRAE=2.5;MAF_USDA=2.083
NC_035092.1	11924987	.	A	C	.	.	MAF_USDA=12.295
NC_035092.1	11925100	.	A	G	.	.	MAF_INRAE=15.823;MAF_USDA=27.059
NC_035092.1	11925198	.	G	A	.	.	MAF_INRAE=25.949;MAF_USDA=4.918
NC_035092.1	11925217	.	C	T	.	.	MAF_INRAE=26.582;MAF_USDA=4.918
NC_035092.1	11925320	.	A	G	.	.	MAF_USDA=2.941
NC_035092.1	11925321	.	C	T	.	.	MAF_USDA=2.941
NC_035092.1	11925341	.	A	G	.	.	MAF_INRAE=37.342;MAF_USDA=19.412
NC_035092.1	11925375	.	G	T	.	.	MAF_INRAE=2.5;MAF_USDA=1.765
NC_035092.1	11925405	.	T	A	.	.	MAF_INRAE=10.833;MAF_USDA=14.118
NC_035092.1	11925420	.	T	G	.	.	MAF_INRAE=49.367;MAF_USDA=34.706
NC_035092.1	11925463	.	T	C	.	.	MAF_INRAE=25.949;MAF_USDA=4.918
NC_035092.1	11925501	.	A	T	.	.	MAF_INRAE=48.101;MAF_USDA=34.706
NC_035092.1	11925552	.	C	T	.	.	MAF_USDA=6.25
NC_035092.1	11925559	.	T	A	.	.	MAF_INRAE=46.835;MAF_USDA=38.235
NC_035092.1	11925572	.	T	G	.	.	MAF_USDA=2.459
NC_035092.1	11925574	.	A	C	.	.	MAF_INRAE=26.667;MAF_USDA=4.918
NC_035092.1	11925727	.	G	A	.	.	MAF_INRAE=27.5
NC_035092.1	11925736	.	A	T	.	.	MAF_INRAE=5.833
NC_035092.1	11925738	.	C	T	.	.	MAF_INRAE=6.667
NC_035092.1	11925746	.	C	T	.	.	MAF_USDA=4.918
NC_035092.1	11925759	.	A	C	.	.	MAF_INRAE=9.167
NC_035092.1	11925763	.	T	C	.	.	MAF_INRAE=9.167
NC_035092.1	11925764	.	G	T	.	.	MAF_INRAE=9.167
NC_035092.1	11925770	.	A	T	.	.	MAF_INRAE=10.833
NC_035092.1	11925787	.	C	T	.	.	MAF_INRAE=9.167
NC_035092.1	11925793	.	A	G	.	.	MAF_INRAE=9.167
NC_035092.1	11925800	.	T	C	.	.	MAF_INRAE=9.167
NC_035092.1	11925804	.	C	T	.	.	MAF_INRAE=10.0
NC_035092.1	11925806	.	G	A	.	.	MAF_USDA=1.639
NC_035092.1	11926428	.	G	A	.	.	MAF_INRAE=48.101;MAF_USDA=27.059
NC_035092.1	11926483	.	T	G	.	.	MAF_INRAE=26.582;MAF_USDA=4.918
NC_035092.1	11926512	.	G	T	.	.	MAF_USDA=12.353
NC_035092.1	11926542	.	T	A	.	.	MAF_USDA=2.941
NC_035092.1	11926568	.	T	C	.	.	MAF_USDA=5.882
NC_035092.1	11926575	.	C	A	.	.	MAF_USDA=2.459
NC_035092.1	11926592	.	T	G	.	.	MAF_USDA=2.459
NC_035092.1	11926664	.	C	A	.	.	MAF_INRAE=26.582;MAF_USDA=4.918
NC_035092.1	11926709	.	T	G	.	.	MAF_INRAE=1.667;MAF_USDA=1.176
NC_035092.1	11926733	.	T	G	.	.	MAF_INRAE=26.582;MAF_USDA=15.294
NC_035092.1	11926753	.	G	T	.	.	MAF_INRAE=26.582;MAF_USDA=15.294
NC_035092.1	11926793	.	T	A	.	.	MAF_USDA=4.098
NC_035092.1	11926913	.	A	T	.	.	MAF_INRAE=10.833;MAF_USDA=12.941
NC_035092.1	11926914	.	C	T	.	.	MAF_USDA=1.639
NC_035092.1	11926929	.	G	C	.	.	MAF_INRAE=26.582;MAF_USDA=4.918
NC_035092.1	11927031	.	C	A	.	.	MAF_INRAE=26.582;MAF_USDA=4.098
NC_035092.1	11927071	.	A	G	.	.	MAF_INRAE=26.582;MAF_USDA=15.294
NC_035092.1	11927191	.	A	G	.	.	MAF_INRAE=26.582;MAF_USDA=14.706
NC_035092.1	11927195	.	C	A	.	.	MAF_INRAE=5.263;MAF_USDA=2.941
NC_035092.1	11927203	.	C	T	.	.	MAF_INRAE=26.582;MAF_USDA=14.706
NC_035092.1	11927243	.	C	A	.	.	MAF_INRAE=25.949;MAF_USDA=15.294
NC_035092.1	11927469	.	G	A	.	.	MAF_USDA=3.529
NC_035092.1	11927537	.	A	C	.	.	MAF_USDA=4.098
NC_035092.1	11927545	.	T	A	.	.	MAF_USDA=5.294
NC_035092.1	11927575	.	C	T	.	.	MAF_USDA=6.471
NC_035092.1	11927577	.	G	T	.	.	MAF_INRAE=26.582;MAF_USDA=4.918
NC_035092.1	11927663	.	C	T	.	.	MAF_INRAE=25.949;MAF_USDA=16.471
NC_035092.1	11927665	.	A	G	.	.	MAF_INRAE=25.833;MAF_USDA=20.588
NC_035092.1	11927828	.	C	A	.	.	MAF_INRAE=26.582;MAF_USDA=4.918
NC_035092.1	11927833	.	T	C	.	.	MAF_USDA=13.115
NC_035092.1	11927872	.	C	T	.	.	MAF_USDA=1.639
NC_035092.1	11927952	.	C	T	.	.	MAF_USDA=1.639
NC_035092.1	11927964	.	T	C	.	.	MAF_INRAE=5.263;MAF_USDA=4.167
NC_035092.1	11927993	.	T	G	.	.	MAF_INRAE=26.582;MAF_USDA=3.279
NC_035092.1	11928004	.	C	T	.	.	MAF_USDA=5.738
NC_035092.1	11928011	.	T	C	.	.	MAF_USDA=4.098
NC_035092.1	11928190	.	G	A	.	.	MAF_USDA=1.639
NC_035092.1	11928234	.	C	T	.	.	MAF_INRAE=8.228;MAF_USDA=4.118
NC_035092.1	11928238	.	T	C	.	.	MAF_INRAE=31.646;MAF_USDA=14.118
NC_035092.1	11928261	.	G	A	.	.	MAF_INRAE=10.833;MAF_USDA=7.059
NC_035092.1	11928270	.	T	A	.	.	MAF_USDA=4.098
NC_035092.1	11928309	.	C	T	.	.	MAF_USDA=2.459
NC_035092.1	11928339	.	T	C	.	.	MAF_INRAE=25.949;MAF_USDA=4.098
NC_035092.1	11928355	.	C	T	.	.	MAF_USDA=5.882
NC_035092.1	11928379	.	C	T	.	.	MAF_INRAE=10.833;MAF_USDA=13.529
NC_035092.1	11928415	.	C	A	.	.	MAF_INRAE=26.582;MAF_USDA=4.918
NC_035092.1	11928424	.	T	A	.	.	MAF_INRAE=32.278;MAF_USDA=14.706
NC_035092.1	11928508	.	A	T	.	.	MAF_INRAE=26.582;MAF_USDA=4.098
NC_035092.1	11928590	.	A	G	.	.	MAF_INRAE=31.646;MAF_USDA=15.294
NC_035092.1	11928620	.	G	A	.	.	MAF_USDA=1.639
NC_035092.1	11928632	.	A	G	.	.	MAF_INRAE=31.646;MAF_USDA=15.294
NC_035092.1	11928633	.	A	C	.	.	MAF_INRAE=33.333;MAF_USDA=15.294
NC_035092.1	11928753	.	A	G	.	.	MAF_USDA=2.083
NC_035092.1	11928763	.	G	A	.	.	MAF_INRAE=7.5;MAF_USDA=5.882
NC_035092.1	11928797	.	G	T	.	.	MAF_INRAE=26.582;MAF_USDA=4.918
NC_035092.1	11928801	.	G	T	.	.	MAF_INRAE=5.263;MAF_USDA=14.118
NC_035092.1	11928803	.	G	T	.	.	MAF_USDA=4.706
NC_035092.1	11928814	.	G	T	.	.	MAF_INRAE=5.263;MAF_USDA=14.118
NC_035092.1	11928817	.	C	T	.	.	MAF_USDA=4.098
NC_035092.1	11928885	.	G	A	.	.	MAF_USDA=4.706
NC_035092.1	11929189	.	C	T	.	.	MAF_USDA=5.738
NC_035092.1	11929257	.	C	T	.	.	MAF_INRAE=2.5;MAF_USDA=2.083
NC_035092.1	11929319	.	A	G	.	.	MAF_USDA=3.333
NC_035092.1	11929340	.	T	G	.	.	MAF_INRAE=29.747;MAF_USDA=18.452
NC_035092.1	11929354	.	G	T	.	.	MAF_INRAE=26.582;MAF_USDA=5.0
NC_035092.1	11929355	.	C	G	.	.	MAF_INRAE=34.167;MAF_USDA=14.881
NC_035092.1	11929357	.	G	T	.	.	MAF_USDA=1.667
NC_035092.1	11929525	.	G	T	.	.	MAF_INRAE=6.667;MAF_USDA=10.588
NC_035092.1	11929629	.	A	C	.	.	MAF_INRAE=3.333
NC_035092.1	11929798	.	T	A	.	.	MAF_USDA=6.557
NC_035092.1	11929899	.	G	A	.	.	MAF_INRAE=18.333;MAF_USDA=4.918
NC_035092.1	11929954	.	C	T	.	.	MAF_USDA=7.377
NC_035092.1	11929976	.	T	C	.	.	MAF_INRAE=25.949;MAF_USDA=4.918
NC_035092.1	11929995	.	C	T	.	.	MAF_USDA=1.639
NC_035092.1	11930024	.	C	T	.	.	MAF_USDA=3.279
NC_035092.1	11930121	.	G	A	.	.	MAF_USDA=6.471
NC_035092.1	11930316	.	C	A	.	.	MAF_USDA=4.918
NC_035092.1	11930330	.	T	C	.	.	MAF_INRAE=41.772;MAF_USDA=36.471
NC_035092.1	11930332	.	C	T	.	.	MAF_INRAE=26.667;MAF_USDA=12.295
NC_035092.1	11930349	.	A	G	.	.	MAF_INRAE=26.582;MAF_USDA=4.098
NC_035092.1	11930362	.	A	C	.	.	MAF_USDA=1.639
NC_035092.1	11930374	.	T	C	.	.	MAF_INRAE=18.354
NC_035092.1	11930456	.	C	T	.	.	MAF_INRAE=30.38;MAF_USDA=18.235
NC_035092.1	11930468	.	C	G	.	.	MAF_USDA=1.639
NC_035092.1	11930541	.	T	A	.	.	MAF_INRAE=22.152;MAF_USDA=7.647
NC_035092.1	11930585	.	T	C	.	.	MAF_USDA=8.197
NC_035092.1	11930639	.	C	T	.	.	MAF_USDA=2.459
NC_035092.1	11930643	.	T	G	.	.	MAF_INRAE=31.646;MAF_USDA=47.059
NC_035092.1	11930735	.	A	T	.	.	MAF_USDA=1.639
NC_035092.1	11930869	.	T	G	.	.	MAF_INRAE=28.481;MAF_USDA=14.118
NC_035092.1	11931115	.	T	C	.	.	MAF_INRAE=2.5;MAF_USDA=2.083
NC_035092.1	11931127	.	G	C	.	.	MAF_INRAE=5.263;MAF_USDA=4.167
NC_035092.1	11931146	.	G	C	.	.	MAF_USDA=2.459
NC_035092.1	11931156	.	T	A	.	.	MAF_USDA=2.941
NC_035092.1	11931184	.	T	C	.	.	MAF_INRAE=18.354
NC_035092.1	11931186	.	C	T	.	.	MAF_INRAE=26.667;MAF_USDA=4.918
NC_035092.1	11931200	.	A	T	.	.	MAF_INRAE=26.582;MAF_USDA=4.918
NC_035092.1	11931204	.	T	G	.	.	MAF_INRAE=26.667;MAF_USDA=11.475
NC_035092.1	11931222	.	G	A	.	.	MAF_USDA=3.279
NC_035092.1	11931318	.	C	T	.	.	MAF_USDA=1.639
NC_035092.1	11931378	.	C	A	.	.	MAF_INRAE=3.333
NC_035092.1	11931379	.	A	T	.	.	MAF_INRAE=3.333
NC_035092.1	11931386	.	C	T	.	.	MAF_INRAE=7.5
NC_035092.1	11931408	.	C	T	.	.	MAF_USDA=4.118
NC_035092.1	11931415	.	A	C	.	.	MAF_INRAE=26.316;MAF_USDA=10.417
NC_035092.1	11931565	.	C	A	.	.	MAF_INRAE=7.5
NC_035092.1	11931633	.	GAAC	GAAG	.	.	MAF_USDA=6.25
NC_035092.1	11931649	.	A	G	.	.	MAF_INRAE=29.747;MAF_USDA=17.647
NC_035092.1	11931788	.	A	G	.	.	MAF_INRAE=8.228;MAF_USDA=2.459
NC_035092.1	11931805	.	T	C	.	.	MAF_INRAE=31.646;MAF_USDA=48.824
NC_035092.1	11931835	.	G	A	.	.	MAF_INRAE=2.5;MAF_USDA=2.083
NC_035092.1	11931876	.	A	T	.	.	MAF_INRAE=2.5;MAF_USDA=2.083
NC_035092.1	11931922	.	C	T	.	.	MAF_USDA=4.098
NC_035092.1	11932072	.	C	T	.	.	MAF_USDA=6.471
NC_035092.1	11932073	.	T	G	.	.	MAF_INRAE=31.646;MAF_USDA=46.471
NC_035092.1	11932340	.	C	A	.	.	MAF_INRAE=9.494;MAF_USDA=7.059
NC_035092.1	11932351	.	A	G	.	.	MAF_INRAE=42.5
NC_035092.1	11932495	.	G	A	.	.	MAF_INRAE=2.632
NC_035092.1	11932674	.	G	T	.	.	MAF_USDA=5.738
NC_035092.1	11932709	.	C	A	.	.	MAF_USDA=2.459
NC_035092.1	11932785	.	C	G	.	.	MAF_INRAE=34.81;MAF_USDA=22.941
NC_035092.1	11932819	.	A	G	.	.	MAF_USDA=4.098
NC_035092.1	11932869	.	A	G	.	.	MAF_USDA=1.639
NC_035092.1	11932921	.	T	G	.	.	MAF_USDA=6.471
NC_035092.1	11932970	.	G	C	.	.	MAF_INRAE=44.937;MAF_USDA=32.353
NC_035092.1	11933125	.	G	A	.	.	MAF_USDA=4.098
NC_035092.1	11933281	.	G	A	.	.	MAF_USDA=4.098
NC_035092.1	11933289	.	G	A	.	.	MAF_USDA=3.529
NC_035092.1	11933333	.	C	A	.	.	MAF_INRAE=2.5;MAF_USDA=2.083
NC_035092.1	11933354	.	G	C	.	.	MAF_USDA=4.098
NC_035092.1	11933442	.	T	C	.	.	MAF_INRAE=3.333;MAF_USDA=1.765
NC_035092.1	11933460	.	T	A	.	.	MAF_USDA=6.557
NC_035092.1	11933472	.	A	G	.	.	MAF_USDA=2.459
NC_035092.1	11933475	.	A	C	.	.	MAF_USDA=49.405
NC_035092.1	11933476	.	A	C	.	.	MAF_USDA=5.0
NC_035092.1	11933478	.	A	T	.	.	MAF_USDA=48.81
NC_035092.1	11933479	.	A	T	.	.	MAF_USDA=48.81
NC_035092.1	11933480	.	A	T	.	.	MAF_USDA=48.81
NC_035092.1	11933481	.	A	T	.	.	MAF_USDA=48.81
NC_035092.1	11933482	.	A	T	.	.	MAF_USDA=45.833
NC_035092.1	11933562	.	G	A	.	.	MAF_USDA=4.098
NC_035092.1	11933682	.	C	G	.	.	MAF_INRAE=44.304;MAF_USDA=28.235
NC_035092.1	11933725	.	G	T	.	.	MAF_INRAE=44.304;MAF_USDA=28.824
NC_035092.1	11933760	.	A	G	.	.	MAF_USDA=1.639
NC_035092.1	11933913	.	A	G	.	.	MAF_INRAE=29.114;MAF_USDA=25.882
NC_035092.1	11933958	.	C	A	.	.	MAF_USDA=2.941
NC_035092.1	11934011	.	A	T	.	.	MAF_INRAE=30.38;MAF_USDA=19.412
NC_035092.1	11934028	.	A	G	.	.	MAF_USDA=2.941
NC_035092.1	11934043	.	C	T	.	.	MAF_INRAE=36.076;MAF_USDA=48.824
NC_035092.1	11934061	.	A	G	.	.	MAF_INRAE=10.833;MAF_USDA=13.529
NC_035092.1	11934069	.	A	C	.	.	MAF_INRAE=25.949;MAF_USDA=13.115
NC_035092.1	11934077	.	C	A	.	.	MAF_INRAE=10.833;MAF_USDA=16.471
NC_035092.1	11934124	.	A	C	.	.	MAF_USDA=1.639
NC_035092.1	11934127	.	T	C	.	.	MAF_USDA=13.934
NC_035092.1	11934131	.	A	T	.	.	MAF_INRAE=10.833;MAF_USDA=16.471
NC_035092.1	11934148	.	G	A	.	.	MAF_INRAE=10.833;MAF_USDA=25.0
NC_035092.1	11934150	.	C	T	.	.	MAF_INRAE=8.333;MAF_USDA=9.016
NC_035092.1	11934169	.	C	A	.	.	MAF_INRAE=36.709;MAF_USDA=44.643
NC_035092.1	11934171	.	T	A	.	.	MAF_INRAE=9.167;MAF_USDA=7.143
NC_035092.1	11934204	.	C	A	.	.	MAF_USDA=1.639
NC_035092.1	11934213	.	G	A	.	.	MAF_INRAE=36.076;MAF_USDA=49.412
NC_035092.1	11934226	.	G	A	.	.	MAF_INRAE=10.833;MAF_USDA=15.882
NC_035092.1	11934231	.	C	A	.	.	MAF_INRAE=18.354
NC_035092.1	11934260	.	A	G	.	.	MAF_USDA=5.833
NC_035092.1	11934270	.	C	T	.	.	MAF_USDA=2.083
NC_035092.1	11934280	.	C	G	.	.	MAF_USDA=1.667
NC_035092.1	11934301	.	T	C	.	.	MAF_INRAE=37.342
NC_035092.1	11936348	.	G	T	.	.	MAF_INRAE=5.263;MAF_USDA=4.167
NC_035092.1	11936370	.	T	A	.	.	MAF_INRAE=7.5
NC_035092.1	11936372	.	A	T	.	.	MAF_INRAE=7.5
NC_035092.1	11936374	.	G	T	.	.	MAF_INRAE=7.5
NC_035092.1	11936379	.	G	C	.	.	MAF_USDA=4.167
NC_035092.1	11936394	.	A	G	.	.	MAF_INRAE=44.304;MAF_USDA=24.405
NC_035092.1	11936432	.	C	A	.	.	MAF_INRAE=45.57;MAF_USDA=26.19
NC_035092.1	11936462	.	A	G	.	.	MAF_INRAE=3.333;MAF_USDA=2.083
NC_035092.1	11936479	.	C	G	.	.	MAF_USDA=6.25
NC_035092.1	11936498	.	C	T	.	.	MAF_INRAE=10.833;MAF_USDA=35.417
NC_035092.1	11936510	.	G	A	.	.	MAF_INRAE=3.333;MAF_USDA=2.459
NC_035092.1	11936557	.	T	C	.	.	MAF_USDA=4.098
NC_035092.1	11936627	.	T	C	.	.	MAF_INRAE=36.076;MAF_USDA=47.647
NC_035092.1	11936670	.	C	T	.	.	MAF_INRAE=2.5;MAF_USDA=4.118
NC_035092.1	11936689	.	T	G	.	.	MAF_INRAE=25.949;MAF_USDA=8.197
NC_035092.1	11936941	.	G	T	.	.	MAF_INRAE=3.333;MAF_USDA=1.765
NC_035092.1	11936978	.	C	T	.	.	MAF_USDA=4.098
NC_035092.1	11937034	.	C	T	.	.	MAF_INRAE=36.709;MAF_USDA=49.412
NC_035092.1	11937076	.	C	A	.	.	MAF_INRAE=10.833;MAF_USDA=13.529
NC_035092.1	11937176	.	C	T	.	.	MAF_INRAE=26.582;MAF_USDA=13.115
NC_035092.1	11937325	.	C	T	.	.	MAF_USDA=2.941
NC_035092.1	11937326	.	G	A	.	.	MAF_USDA=4.918
NC_035092.1	11937410	.	T	C	.	.	MAF_INRAE=11.667;MAF_USDA=23.81
NC_035092.1	11937442	.	C	T	.	.	MAF_INRAE=23.418;MAF_USDA=5.882
NC_035092.1	11937542	.	G	A	.	.	MAF_INRAE=10.833;MAF_USDA=7.059
NC_035092.1	11937591	.	C	G	.	.	MAF_INRAE=7.5;MAF_USDA=9.016
NC_035092.1	11937593	.	G	A	.	.	MAF_USDA=2.459
NC_035092.1	11937603	.	G	A	.	.	MAF_INRAE=10.833;MAF_USDA=7.059
NC_035092.1	11937608	.	C	T	.	.	MAF_USDA=2.459
NC_035092.1	11937704	.	C	T	.	.	MAF_USDA=4.098
NC_035092.1	11937713	.	T	G	.	.	MAF_USDA=1.639
NC_035092.1	11937740	.	C	T	.	.	MAF_USDA=3.529
NC_035092.1	11937762	.	A	G	.	.	MAF_USDA=3.529
NC_035092.1	11937772	.	G	A	.	.	MAF_INRAE=10.833;MAF_USDA=13.529
NC_035092.1	11937780	.	T	A	.	.	MAF_USDA=3.529
NC_035092.1	11937852	.	C	T	.	.	MAF_INRAE=3.333;MAF_USDA=2.083
NC_035092.1	11937900	.	G	A	.	.	MAF_INRAE=17.089
NC_035092.1	11937931	.	C	T	.	.	MAF_USDA=5.882
NC_035092.1	11937982	.	T	C	.	.	MAF_INRAE=7.5;MAF_USDA=9.016
NC_035092.1	11937990	.	A	C	.	.	MAF_INRAE=2.5
NC_035092.1	11938369	.	G	A	.	.	MAF_USDA=2.459
NC_035092.1	11938390	.	G	T	.	.	MAF_USDA=8.333
NC_035092.1	11938451	.	A	T	.	.	MAF_INRAE=10.833;MAF_USDA=13.529
NC_035092.1	11938478	.	G	A	.	.	MAF_INRAE=36.709;MAF_USDA=47.059
NC_035092.1	11938504	.	G	A	.	.	MAF_INRAE=34.167;MAF_USDA=37.5
NC_035092.1	11938578	.	G	C	.	.	MAF_INRAE=36.709;MAF_USDA=46.471
NC_035092.1	11938604	.	A	G	.	.	MAF_USDA=2.459
NC_035092.1	11938629	.	T	C	.	.	MAF_USDA=3.279
NC_035092.1	11938654	.	G	A	.	.	MAF_INRAE=29.114;MAF_USDA=18.824
NC_035092.1	11938677	.	G	A	.	.	MAF_USDA=4.098
NC_035092.1	11938707	.	C	T	.	.	MAF_USDA=4.098
NC_035092.1	11938712	.	G	A	.	.	MAF_INRAE=36.076;MAF_USDA=47.647
NC_035092.1	11938777	.	T	C	.	.	MAF_INRAE=36.076;MAF_USDA=48.235
NC_035092.1	11938787	.	T	G	.	.	MAF_USDA=4.098
NC_035092.1	11938797	.	C	T	.	.	MAF_USDA=2.941
NC_035092.1	11938800	.	A	G	.	.	MAF_INRAE=36.076;MAF_USDA=49.412
NC_035092.1	11938899	.	C	A	.	.	MAF_USDA=3.279
NC_035092.1	11938908	.	G	A	.	.	MAF_USDA=3.279
NC_035092.1	11938946	.	G	C	.	.	MAF_USDA=6.557
NC_035092.1	11938999	.	C	A	.	.	MAF_INRAE=1.667
NC_035092.1	11939004	.	T	C	.	.	MAF_INRAE=36.709;MAF_USDA=48.235
NC_035092.1	11939009	.	C	A	.	.	MAF_USDA=3.529
NC_035092.1	11939024	.	C	A	.	.	MAF_INRAE=2.5;MAF_USDA=8.333
NC_035092.1	11939037	.	C	A	.	.	MAF_USDA=1.639
NC_035092.1	11939042	.	G	A	.	.	MAF_INRAE=36.709;MAF_USDA=47.647
NC_035092.1	11939185	.	G	T	.	.	MAF_INRAE=36.076;MAF_USDA=48.235
NC_035092.1	11939254	.	T	C	.	.	MAF_INRAE=30.38;MAF_USDA=35.882
NC_035092.1	11939255	.	C	A	.	.	MAF_INRAE=28.333;MAF_USDA=37.059
NC_035092.1	11939284	.	G	A	.	.	MAF_INRAE=36.076;MAF_USDA=47.647
NC_035092.1	11939437	.	G	A	.	.	MAF_INRAE=10.833;MAF_USDA=13.69
NC_035092.1	11939475	.	G	T	.	.	MAF_USDA=5.833
NC_035092.1	11939494	.	G	T	.	.	MAF_INRAE=32.911;MAF_USDA=45.882
NC_035092.1	11939531	.	T	C	.	.	MAF_INRAE=36.709;MAF_USDA=48.214
NC_035092.1	11939570	.	A	T	.	.	MAF_INRAE=17.089;MAF_USDA=5.952
NC_035092.1	11939696	.	A	C	.	.	MAF_USDA=1.639
NC_035092.1	11939706	.	T	A	.	.	MAF_INRAE=18.354
NC_035092.1	11939715	.	C	A	.	.	MAF_INRAE=36.076;MAF_USDA=49.412
NC_035092.1	11939775	.	C	T	.	.	MAF_USDA=4.098
NC_035092.1	11939804	.	A	C	.	.	MAF_INRAE=36.709;MAF_USDA=44.706
NC_035092.1	11939894	.	C	T	.	.	MAF_USDA=5.738
NC_035092.1	11939910	.	G	A	.	.	MAF_INRAE=36.076;MAF_USDA=48.824
NC_035092.1	11939986	.	A	G	.	.	MAF_INRAE=36.076;MAF_USDA=48.824
NC_035092.1	11939993	.	C	A	.	.	MAF_INRAE=36.076;MAF_USDA=48.235
NC_035092.1	11940013	.	C	T	.	.	MAF_USDA=1.667
NC_035092.1	11940027	.	A	G	.	.	MAF_INRAE=3.333;MAF_USDA=1.765
NC_035092.1	11940045	.	C	T	.	.	MAF_INRAE=36.076;MAF_USDA=50.0
NC_035092.1	11940093	.	G	T	.	.	MAF_INRAE=7.5;MAF_USDA=4.918
NC_035092.1	11940246	.	C	A	.	.	MAF_INRAE=29.747;MAF_USDA=17.647
NC_035092.1	11940350	.	T	A	.	.	MAF_USDA=3.279
NC_035092.1	11940505	.	A	T	.	.	MAF_INRAE=40.506;MAF_USDA=12.5
NC_035092.1	11940537	.	A	C	.	.	MAF_INRAE=40.506;MAF_USDA=12.5
NC_035092.1	11940539	.	C	A	.	.	MAF_INRAE=41.667;MAF_USDA=45.833
NC_035092.1	11940607	.	C	A	.	.	MAF_USDA=1.639
NC_035092.1	11940617	.	T	A	.	.	MAF_USDA=8.696
NC_035092.1	11940631	.	T	G	.	.	MAF_INRAE=3.333;MAF_USDA=1.765
NC_035092.1	11940653	.	G	A	.	.	MAF_INRAE=36.709;MAF_USDA=48.824
NC_035092.1	11940721	.	C	A	.	.	MAF_INRAE=30.38;MAF_USDA=18.824
NC_035092.1	11940829	.	G	T	.	.	MAF_USDA=2.459
NC_035092.1	11940874	.	C	T	.	.	MAF_INRAE=36.709;MAF_USDA=47.647
NC_035092.1	11940882	.	A	G	.	.	MAF_INRAE=36.709;MAF_USDA=48.824
NC_035092.1	11940891	.	G	T	.	.	MAF_INRAE=7.5;MAF_USDA=6.557
NC_035092.1	11940953	.	C	T	.	.	MAF_INRAE=36.076;MAF_USDA=33.333
NC_035092.1	11940969	.	T	G	.	.	MAF_INRAE=36.076;MAF_USDA=49.412
NC_035092.1	11941022	.	C	T	.	.	MAF_INRAE=36.076;MAF_USDA=49.412
NC_035092.1	11941142	.	C	A	.	.	MAF_INRAE=8.228;MAF_USDA=2.459
NC_035092.1	11941174	.	G	T	.	.	MAF_INRAE=36.076;MAF_USDA=37.5
NC_035092.1	11941176	.	G	A	.	.	MAF_INRAE=34.167;MAF_USDA=37.5
NC_035092.1	11941219	.	G	A	.	.	MAF_INRAE=10.833;MAF_USDA=13.529
NC_035092.1	11941231	.	G	T	.	.	MAF_INRAE=36.076;MAF_USDA=31.548
NC_035092.1	11941325	.	A	G	.	.	MAF_INRAE=36.076;MAF_USDA=35.294
NC_035092.1	11941347	.	A	T	.	.	MAF_USDA=9.016
NC_035092.1	11941376	.	A	T	.	.	MAF_USDA=1.639
NC_035092.1	11941443	.	T	C	.	.	MAF_USDA=18.852
NC_035092.1	11941464	.	C	A	.	.	MAF_INRAE=7.5;MAF_USDA=6.557
NC_035092.1	11941471	.	A	T	.	.	MAF_INRAE=6.962;MAF_USDA=8.235
NC_035092.1	11941480	.	A	G	.	.	MAF_INRAE=36.076;MAF_USDA=45.294
NC_035092.1	11941486	.	C	A	.	.	MAF_INRAE=18.333;MAF_USDA=4.918
NC_035092.1	11941504	.	G	A	.	.	MAF_INRAE=10.833;MAF_USDA=13.529
NC_035092.1	11941590	.	T	C	.	.	MAF_INRAE=36.076;MAF_USDA=46.471
NC_035092.1	11941591	.	C	T	.	.	MAF_INRAE=17.5
NC_035092.1	11941693	.	A	T	.	.	MAF_INRAE=6.962;MAF_USDA=7.059
NC_035092.1	11941697	.	C	T	.	.	MAF_INRAE=34.167;MAF_USDA=47.059
NC_035092.1	11941704	.	C	T	.	.	MAF_INRAE=36.076;MAF_USDA=45.882
NC_035092.1	11941838	.	T	C	.	.	MAF_USDA=2.459
NC_035092.1	11942000	.	C	G	.	.	MAF_INRAE=20.886;MAF_USDA=10.0
NC_035092.1	11942045	.	C	T	.	.	MAF_INRAE=26.582;MAF_USDA=6.557
NC_035092.1	11942062	.	C	G	.	.	MAF_INRAE=2.5;MAF_USDA=16.667
NC_035092.1	11942115	.	T	C	.	.	MAF_USDA=1.639
NC_035092.1	11942234	.	C	T	.	.	MAF_USDA=2.459
NC_035092.1	11942248	.	G	C	.	.	MAF_USDA=7.377
NC_035092.1	11942331	.	C	A	.	.	MAF_INRAE=1.667;MAF_USDA=2.353
NC_035092.1	11942487	.	C	T	.	.	MAF_USDA=9.016
NC_035092.1	11942488	.	A	G	.	.	MAF_USDA=9.836
NC_035092.1	11942497	.	T	C	.	.	MAF_USDA=10.656
NC_035092.1	11942503	.	G	C	.	.	MAF_USDA=9.016
NC_035092.1	11942507	.	G	T	.	.	MAF_USDA=9.836
NC_035092.1	11942510	.	T	A	.	.	MAF_USDA=9.016
NC_035092.1	11942512	.	G	C	.	.	MAF_USDA=9.836
NC_035092.1	11942547	.	T	C	.	.	MAF_INRAE=1.667;MAF_USDA=4.118
NC_035092.1	11942554	.	C	T	.	.	MAF_INRAE=18.333;MAF_USDA=5.294
NC_035092.1	11942601	.	G	T	.	.	MAF_INRAE=31.646;MAF_USDA=32.353
NC_035092.1	11942664	.	T	A	.	.	MAF_USDA=4.918
NC_035092.1	11942694	.	G	T	.	.	MAF_INRAE=10.127;MAF_USDA=30.588
NC_035092.1	11942710	.	A	T	.	.	MAF_USDA=10.0
NC_035092.1	11942723	.	T	G	.	.	MAF_INRAE=18.333
NC_035092.1	11942726	.	A	C	.	.	MAF_INRAE=18.333
NC_035092.1	11942729	.	G	C	.	.	MAF_INRAE=18.333
NC_035092.1	11942812	.	C	G	.	.	MAF_USDA=2.941
NC_035092.1	11942840	.	T	A	.	.	MAF_USDA=3.279
NC_035092.1	11942867	.	A	C	.	.	MAF_USDA=1.639
NC_035092.1	11942939	.	T	G	.	.	MAF_INRAE=18.354;MAF_USDA=4.918
NC_035092.1	11943119	.	A	G	.	.	MAF_USDA=1.639
NC_035092.1	11943120	.	C	A	.	.	MAF_USDA=1.639
NC_035092.1	11943293	.	G	C	.	.	MAF_USDA=1.639
NC_035092.1	11943317	.	C	T	.	.	MAF_USDA=22.917
NC_035092.1	11943576	.	G	A	.	.	MAF_USDA=9.016
NC_035092.1	11943734	.	C	T	.	.	MAF_USDA=4.918
NC_035092.1	11943924	.	T	C	.	.	MAF_INRAE=10.833;MAF_USDA=13.529
NC_035092.1	11943968	.	G	T	.	.	MAF_INRAE=36.076
NC_035092.1	11943982	.	C	T	.	.	MAF_INRAE=7.5
NC_035092.1	11944087	.	T	A	.	.	MAF_USDA=3.279
NC_035092.1	11944161	.	A	T	.	.	MAF_INRAE=18.333;MAF_USDA=4.918
NC_035092.1	11944203	.	T	A	.	.	MAF_INRAE=32.278;MAF_USDA=21.765
NC_035092.1	11944204	.	A	T	.	.	MAF_USDA=4.098
NC_035092.1	11944251	.	T	C	.	.	MAF_INRAE=29.747;MAF_USDA=23.529
NC_035092.1	11944260	.	G	A	.	.	MAF_USDA=43.529
NC_035092.1	11944261	.	A	C	.	.	MAF_USDA=43.529
NC_035092.1	11944263	.	C	T	.	.	MAF_USDA=42.941
NC_035092.1	11944268	.	C	T	.	.	MAF_INRAE=39.873;MAF_USDA=43.529
NC_035092.1	11944288	.	C	T	.	.	MAF_INRAE=18.333;MAF_USDA=7.647
NC_035092.1	11944343	.	G	T	.	.	MAF_USDA=3.279
NC_035092.1	11944349	.	C	A	.	.	MAF_INRAE=32.278;MAF_USDA=22.353
NC_035092.1	11944358	.	G	C	.	.	MAF_INRAE=32.278;MAF_USDA=23.529
NC_035092.1	11944374	.	A	G	.	.	MAF_INRAE=2.5;MAF_USDA=8.333
NC_035092.1	11944384	.	C	T	.	.	MAF_USDA=2.941
NC_035092.1	11944449	.	G	A	.	.	MAF_USDA=2.941
NC_035092.1	11944450	.	A	C	.	.	MAF_INRAE=32.278;MAF_USDA=39.412
NC_035092.1	11944497	.	G	T	.	.	MAF_INRAE=9.167;MAF_USDA=2.459
NC_035092.1	11944518	.	G	C	.	.	MAF_INRAE=7.5
NC_035092.1	11944529	.	G	T	.	.	MAF_INRAE=18.354;MAF_USDA=1.639
NC_035092.1	11944626	.	A	G	.	.	MAF_USDA=3.279
NC_035092.1	11944693	.	G	A	.	.	MAF_USDA=1.639
NC_035092.1	11944703	.	A	G	.	.	MAF_USDA=2.459
NC_035092.1	11944772	.	C	T	.	.	MAF_INRAE=30.0
NC_035092.1	11944971	.	T	G	.	.	MAF_USDA=1.639
NC_035092.1	11944995	.	G	T	.	.	MAF_USDA=1.639
NC_035092.1	11945037	.	T	C	.	.	MAF_USDA=1.639
NC_035092.1	11945055	.	T	A	.	.	MAF_INRAE=29.747;MAF_USDA=7.647
NC_035092.1	11945066	.	A	G	.	.	MAF_INRAE=8.228;MAF_USDA=2.459
NC_035092.1	11945068	.	A	C	.	.	MAF_USDA=2.459
NC_035092.1	11945071	.	T	G	.	.	MAF_INRAE=20.0;MAF_USDA=8.824
NC_035092.1	11945084	.	A	C	.	.	MAF_INRAE=32.278;MAF_USDA=16.471
NC_035092.1	11945110	.	G	A	.	.	MAF_USDA=1.639
NC_035092.1	11945127	.	G	A	.	.	MAF_USDA=1.639
NC_035092.1	11945192	.	A	T	.	.	MAF_USDA=6.25
NC_035092.1	11945215	.	A	G	.	.	MAF_INRAE=7.595;MAF_USDA=7.647
NC_035092.1	11945241	.	A	T	.	.	MAF_USDA=4.167
NC_035092.1	11945242	.	G	T	.	.	MAF_USDA=4.167
NC_035092.1	11945247	.	A	T	.	.	MAF_USDA=4.918
NC_035092.1	11945382	.	T	A	.	.	MAF_INRAE=32.911;MAF_USDA=47.647
NC_035092.1	11945383	.	G	T	.	.	MAF_INRAE=15.789;MAF_USDA=2.353
NC_035092.1	11945416	.	C	T	.	.	MAF_USDA=4.167
NC_035092.1	11945430	.	C	T	.	.	MAF_INRAE=18.354
NC_035092.1	11945431	.	G	A	.	.	MAF_INRAE=2.5;MAF_USDA=2.083
NC_035092.1	11945465	.	G	T	.	.	MAF_USDA=30.833
NC_035092.1	11945510	.	C	T	.	.	MAF_USDA=1.639
NC_035092.1	11945511	.	T	G	.	.	MAF_USDA=8.197
NC_035092.1	11945626	.	C	T	.	.	MAF_USDA=2.459
NC_035092.1	11945634	.	C	A	.	.	MAF_USDA=27.083
NC_035092.1	11945917	.	G	A	.	.	MAF_INRAE=8.228;MAF_USDA=3.279
NC_035092.1	11945952	.	C	G	.	.	MAF_USDA=2.459
NC_035092.1	11945998	.	C	T	.	.	MAF_USDA=4.098
NC_035092.1	11946032	.	C	T	.	.	MAF_USDA=1.639
NC_035092.1	11946135	.	A	G	.	.	MAF_USDA=3.279
NC_035092.1	11946199	.	T	A	.	.	MAF_INRAE=10.127;MAF_USDA=7.059
NC_035092.1	11946234	.	C	T	.	.	MAF_USDA=1.639
NC_035092.1	11946235	.	G	A	.	.	MAF_USDA=3.279
NC_035092.1	11946461	.	T	G	.	.	MAF_INRAE=18.354
NC_035092.1	11946530	.	A	C	.	.	MAF_USDA=2.941
NC_035092.1	11946531	.	T	A	.	.	MAF_INRAE=7.5
NC_035092.1	11946644	.	T	A	.	.	MAF_INRAE=27.5;MAF_USDA=18.235
NC_035092.1	11946697	.	C	A	.	.	MAF_INRAE=31.646;MAF_USDA=17.059
NC_035092.1	11946793	.	C	A	.	.	MAF_USDA=8.333
NC_035092.1	11946801	.	G	T	.	.	MAF_USDA=1.667
NC_035092.1	11946837	.	G	A	.	.	MAF_USDA=4.098
NC_035092.1	11946838	.	C	T	.	.	MAF_INRAE=20.0;MAF_USDA=7.647
NC_035092.1	11946916	.	G	A	.	.	MAF_INRAE=5.263;MAF_USDA=2.941
NC_035092.1	11946944	.	C	A	.	.	MAF_INRAE=28.481;MAF_USDA=4.118
NC_035092.1	11947023	.	G	A	.	.	MAF_USDA=4.098
NC_035092.1	11947126	.	G	A	.	.	MAF_INRAE=22.785;MAF_USDA=46.471
NC_035092.1	11947385	.	A	G	.	.	MAF_INRAE=9.167;MAF_USDA=15.882
NC_035092.1	11947434	.	T	G	.	.	MAF_INRAE=15.19;MAF_USDA=32.353
NC_035092.1	11947468	.	C	T	.	.	MAF_INRAE=22.152;MAF_USDA=47.059
NC_035092.1	11947650	.	G	C	.	.	MAF_INRAE=1.667
NC_035092.1	11947689	.	C	A	.	.	MAF_INRAE=18.333;MAF_USDA=39.344
NC_035092.1	11947691	.	G	T	.	.	MAF_USDA=4.098
NC_035092.1	11947697	.	G	T	.	.	MAF_USDA=2.941
NC_035092.1	11947703	.	A	T	.	.	MAF_USDA=2.459
NC_035092.1	11947772	.	A	G	.	.	MAF_USDA=1.639
NC_035092.1	11947776	.	G	T	.	.	MAF_USDA=1.639
NC_035092.1	11947790	.	C	A	.	.	MAF_USDA=1.639
NC_035092.1	11947830	.	A	G	.	.	MAF_USDA=1.639
NC_035092.1	11947975	.	A	C	.	.	MAF_INRAE=5.263;MAF_USDA=4.167
NC_035092.1	11948058	.	A	G	.	.	MAF_USDA=1.639
NC_035092.1	11948077	.	T	C	.	.	MAF_INRAE=31.646;MAF_USDA=16.471
NC_035092.1	11948095	.	T	C	.	.	MAF_INRAE=16.456;MAF_USDA=31.765
NC_035092.1	11948110	.	C	A	.	.	MAF_INRAE=18.333;MAF_USDA=4.918
NC_035092.1	11948135	.	G	T	.	.	MAF_INRAE=18.354
NC_035092.1	11948157	.	G	A	.	.	MAF_INRAE=20.253;MAF_USDA=12.941
NC_035092.1	11948160	.	C	A	.	.	MAF_USDA=1.639
NC_035092.1	11948175	.	C	T	.	.	MAF_INRAE=8.228;MAF_USDA=16.471
NC_035092.1	11948248	.	C	T	.	.	MAF_INRAE=10.127
NC_035092.1	11948256	.	A	T	.	.	MAF_USDA=2.941
NC_035092.1	11948263	.	G	A	.	.	MAF_USDA=2.941
NC_035092.1	11948292	.	G	A	.	.	MAF_INRAE=46.203;MAF_USDA=24.118
NC_035092.1	11948315	.	T	A	.	.	MAF_INRAE=15.19;MAF_USDA=31.765
NC_035092.1	11948326	.	A	G	.	.	MAF_INRAE=9.167;MAF_USDA=15.882
NC_035092.1	11948365	.	A	G	.	.	MAF_INRAE=8.228;MAF_USDA=1.639
NC_035092.1	11948423	.	A	T	.	.	MAF_USDA=1.639
NC_035092.1	11948486	.	A	G	.	.	MAF_INRAE=8.228;MAF_USDA=2.459
NC_035092.1	11948507	.	T	C	.	.	MAF_INRAE=8.228;MAF_USDA=2.459
NC_035092.1	11948589	.	T	C	.	.	MAF_USDA=1.639
NC_035092.1	11948739	.	A	G	.	.	MAF_USDA=1.639
NC_035092.1	11948766	.	T	A	.	.	MAF_INRAE=9.167;MAF_USDA=14.706
NC_035092.1	11948842	.	T	A	.	.	MAF_USDA=6.25
NC_035092.1	11948921	.	G	A	.	.	MAF_USDA=1.639
NC_035092.1	11948999	.	A	C	.	.	MAF_INRAE=31.013;MAF_USDA=27.059
NC_035092.1	11949007	.	C	T	.	.	MAF_USDA=3.279
NC_035092.1	11949256	.	A	T	.	.	MAF_INRAE=17.5;MAF_USDA=4.918
NC_035092.1	11949260	.	A	G	.	.	MAF_INRAE=7.595;MAF_USDA=3.279
NC_035092.1	11949263	.	C	A	.	.	MAF_INRAE=1.667;MAF_USDA=4.118
NC_035092.1	11949299	.	A	G	.	.	MAF_INRAE=15.19;MAF_USDA=30.588
NC_035092.1	11949365	.	G	T	.	.	MAF_INRAE=8.333;MAF_USDA=16.471
NC_035092.1	11949537	.	C	A	.	.	MAF_INRAE=7.595;MAF_USDA=2.459
NC_035092.1	11949604	.	C	T	.	.	MAF_INRAE=18.333
NC_035092.1	11949785	.	A	C	.	.	MAF_INRAE=31.013;MAF_USDA=27.059
NC_035092.1	11949909	.	A	T	.	.	MAF_USDA=1.639
NC_035092.1	11949965	.	A	C	.	.	MAF_USDA=4.918
NC_035092.1	11949995	.	C	T	.	.	MAF_USDA=1.639
NC_035092.1	11950034	.	A	C	.	.	MAF_USDA=4.098
NC_035092.1	11950059	.	G	T	.	.	MAF_INRAE=10.833;MAF_USDA=22.917
NC_035092.1	11950078	.	A	G	.	.	MAF_INRAE=9.167;MAF_USDA=15.882
NC_035092.1	11950242	.	G	A	.	.	MAF_INRAE=31.013;MAF_USDA=27.976
NC_035092.1	11950269	.	T	G	.	.	MAF_USDA=2.459
NC_035092.1	11950313	.	A	T	.	.	MAF_USDA=2.353
NC_035092.1	11950323	.	C	A	.	.	MAF_USDA=3.529
NC_035092.1	11950327	.	A	G	.	.	MAF_INRAE=27.5;MAF_USDA=19.412
NC_035092.1	11950353	.	C	T	.	.	MAF_INRAE=10.127;MAF_USDA=4.118
NC_035092.1	11950372	.	T	C	.	.	MAF_INRAE=8.228;MAF_USDA=2.459
NC_035092.1	11950411	.	G	C	.	.	MAF_USDA=22.917
NC_035092.1	11950419	.	A	T	.	.	MAF_USDA=18.75
NC_035092.1	11950421	.	A	G	.	.	MAF_USDA=33.333
NC_035092.1	11950450	.	A	G	.	.	MAF_INRAE=29.747;MAF_USDA=22.917
NC_035092.1	11950472	.	A	G	.	.	MAF_USDA=1.639
NC_035092.1	11950505	.	A	G	.	.	MAF_USDA=3.279
NC_035092.1	11950660	.	A	G	.	.	MAF_INRAE=5.263;MAF_USDA=27.059
NC_035092.1	11950814	.	A	T	.	.	MAF_INRAE=31.646;MAF_USDA=25.294
NC_035092.1	11950897	.	G	T	.	.	MAF_USDA=2.941
NC_035092.1	11950928	.	C	A	.	.	MAF_USDA=1.639
NC_035092.1	11951160	.	A	G	.	.	MAF_USDA=2.459
NC_035092.1	11951401	.	C	T	.	.	MAF_USDA=2.353
NC_035092.1	11951449	.	G	A	.	.	MAF_INRAE=48.101;MAF_USDA=31.765
NC_035092.1	11951510	.	T	A	.	.	MAF_INRAE=7.5;MAF_USDA=8.235
NC_035092.1	11951541	.	G	T	.	.	MAF_USDA=8.824
NC_035092.1	11951679	.	G	A	.	.	MAF_INRAE=7.5;MAF_USDA=2.941
NC_035092.1	11951680	.	A	C	.	.	MAF_INRAE=7.5;MAF_USDA=2.941
NC_035092.1	11951694	.	A	G	.	.	MAF_INRAE=9.494;MAF_USDA=17.059
NC_035092.1	11951729	.	A	G	.	.	MAF_USDA=2.459
NC_035092.1	11951856	.	T	C	.	.	MAF_USDA=3.279
NC_035092.1	11951866	.	C	T	.	.	MAF_INRAE=10.526;MAF_USDA=8.333
NC_035092.1	11951910	.	C	A	.	.	MAF_USDA=1.667
NC_035092.1	11951967	.	C	A	.	.	MAF_INRAE=10.127;MAF_USDA=7.738
NC_035092.1	11952094	.	G	T	.	.	MAF_INRAE=9.494;MAF_USDA=8.333
NC_035092.1	11952097	.	A	T	.	.	MAF_INRAE=12.5;MAF_USDA=14.881
NC_035092.1	11952170	.	A	G	.	.	MAF_INRAE=5.263;MAF_USDA=26.471
NC_035092.1	11952172	.	C	G	.	.	MAF_USDA=2.459
NC_035092.1	11952371	.	C	A	.	.	MAF_INRAE=5.263;MAF_USDA=26.471
NC_035092.1	11952373	.	T	A	.	.	MAF_USDA=4.098
NC_035092.1	11952374	.	T	G	.	.	MAF_USDA=4.118
NC_035092.1	11952375	.	A	T	.	.	MAF_INRAE=7.5;MAF_USDA=6.471
NC_035092.1	11952411	.	A	T	.	.	MAF_USDA=4.098
NC_035092.1	11952498	.	A	G	.	.	MAF_INRAE=18.333;MAF_USDA=9.016
NC_035092.1	11952570	.	T	C	.	.	MAF_USDA=10.0
NC_035092.1	11952699	.	T	C	.	.	MAF_USDA=2.459
NC_035092.1	11952702	.	T	G	.	.	MAF_INRAE=5.263;MAF_USDA=25.882
NC_035092.1	11952750	.	C	A	.	.	MAF_USDA=1.639
NC_035092.1	11952872	.	C	A	.	.	MAF_INRAE=42.405;MAF_USDA=43.529
NC_035092.1	11952874	.	C	A	.	.	MAF_USDA=1.639
NC_035092.1	11952894	.	C	A	.	.	MAF_USDA=1.639
NC_035092.1	11952956	.	A	T	.	.	MAF_USDA=1.667
NC_035092.1	11952962	.	A	T	.	.	MAF_INRAE=36.842;MAF_USDA=19.048
NC_035092.1	11952969	.	A	T	.	.	MAF_INRAE=42.105;MAF_USDA=43.452
NC_035092.1	11953165	.	T	G	.	.	MAF_INRAE=7.5
NC_035092.1	11953189	.	A	T	.	.	MAF_INRAE=48.101;MAF_USDA=28.235
NC_035092.1	11953219	.	G	A	.	.	MAF_INRAE=19.167;MAF_USDA=4.918
NC_035092.1	11953246	.	T	C	.	.	MAF_USDA=1.639
NC_035092.1	11953328	.	T	A	.	.	MAF_USDA=4.098
NC_035092.1	11953453	.	G	C	.	.	MAF_USDA=30.588
NC_035092.1	11953471	.	A	C	.	.	MAF_USDA=35.246
NC_035092.1	11953661	.	A	G	.	.	MAF_USDA=5.882
NC_035092.1	11953682	.	T	C	.	.	MAF_USDA=19.672
NC_035092.1	11953691	.	T	C	.	.	MAF_USDA=4.098
NC_035092.1	11953714	.	A	G	.	.	MAF_INRAE=28.481;MAF_USDA=34.118
NC_035092.1	11953883	.	T	C	.	.	MAF_USDA=2.459
NC_035092.1	11953949	.	G	A	.	.	MAF_USDA=1.639
NC_035092.1	11953999	.	C	A	.	.	MAF_INRAE=28.481;MAF_USDA=7.647
NC_035092.1	11954009	.	T	C	.	.	MAF_INRAE=2.5;MAF_USDA=2.083
NC_035092.1	11954021	.	T	C	.	.	MAF_INRAE=28.481;MAF_USDA=8.824
NC_035092.1	11954161	.	A	G	.	.	MAF_INRAE=13.924;MAF_USDA=4.706
NC_035092.1	11954227	.	G	A	.	.	MAF_USDA=8.197
NC_035092.1	11954252	.	G	T	.	.	MAF_USDA=18.452
NC_035092.1	11954308	.	A	G	.	.	MAF_INRAE=28.481;MAF_USDA=8.824
NC_035092.1	11954333	.	G	A	.	.	MAF_USDA=1.639
NC_035092.1	11954404	.	A	C	.	.	MAF_INRAE=23.333;MAF_USDA=8.235
NC_035092.1	11954406	.	A	C	.	.	MAF_INRAE=23.333;MAF_USDA=8.235
NC_035092.1	11954408	.	C	T	.	.	MAF_USDA=3.279
NC_035092.1	11954428	.	G	C	.	.	MAF_USDA=2.459
NC_035092.1	11954467	.	C	T	.	.	MAF_INRAE=22.5;MAF_USDA=10.0
NC_035092.1	11954535	.	A	G	.	.	MAF_USDA=4.098
NC_035092.1	11954544	.	C	T	.	.	MAF_USDA=4.098
NC_035092.1	11954594	.	G	A	.	.	MAF_INRAE=18.333;MAF_USDA=4.918
NC_035092.1	11954747	.	G	A	.	.	MAF_INRAE=29.114;MAF_USDA=48.235
NC_035092.1	11954770	.	C	A	.	.	MAF_INRAE=27.848
NC_035092.1	11954781	.	T	C	.	.	MAF_INRAE=27.848;MAF_USDA=10.417
NC_035092.1	11954836	.	A	T	.	.	MAF_INRAE=27.848;MAF_USDA=8.235
NC_035092.1	11954861	.	G	A	.	.	MAF_INRAE=27.848;MAF_USDA=12.353
NC_035092.1	11954890	.	C	T	.	.	MAF_USDA=3.529
NC_035092.1	11954941	.	C	T	.	.	MAF_INRAE=8.228;MAF_USDA=2.459
NC_035092.1	11954948	.	C	T	.	.	MAF_INRAE=10.833;MAF_USDA=22.917
NC_035092.1	11954963	.	C	G	.	.	MAF_USDA=3.529
NC_035092.1	11954980	.	A	T	.	.	MAF_USDA=1.639
NC_035092.1	11955021	.	A	G	.	.	MAF_INRAE=1.667
NC_035092.1	11955074	.	G	T	.	.	MAF_USDA=21.176
NC_035092.1	11955218	.	T	C	.	.	MAF_USDA=21.765
NC_035092.1	11955480	.	C	A	.	.	MAF_USDA=4.098
NC_035092.1	11955514	.	A	T	.	.	MAF_USDA=12.295
NC_035092.1	11955522	.	C	G	.	.	MAF_USDA=12.295
NC_035092.1	11955523	.	A	T	.	.	MAF_USDA=12.295
NC_035092.1	11955719	.	A	T	.	.	MAF_USDA=4.118
NC_035092.1	11955907	.	T	A	.	.	MAF_INRAE=30.38;MAF_USDA=16.471
NC_035092.1	11955945	.	C	T	.	.	MAF_USDA=20.833
NC_035092.1	11955948	.	C	T	.	.	MAF_USDA=1.695
NC_035092.1	11956032	.	A	G	.	.	MAF_USDA=5.738
NC_035092.1	11956115	.	T	C	.	.	MAF_INRAE=43.671;MAF_USDA=44.706
NC_035092.1	11956303	.	G	A	.	.	MAF_USDA=9.412
NC_035092.1	11956407	.	G	A	.	.	MAF_USDA=2.941
NC_035092.1	11956430	.	G	A	.	.	MAF_USDA=4.098
NC_035092.1	11956465	.	C	T	.	.	MAF_USDA=4.098
NC_035092.1	11956504	.	G	T	.	.	MAF_USDA=9.412
NC_035092.1	11956513	.	T	C	.	.	MAF_USDA=22.131
NC_035092.1	11956549	.	G	A	.	.	MAF_USDA=1.639
NC_035092.1	11956553	.	T	A	.	.	MAF_USDA=12.941
NC_035092.1	11956610	.	C	T	.	.	MAF_INRAE=15.823;MAF_USDA=5.882
NC_035092.1	11956640	.	G	T	.	.	MAF_USDA=1.639
NC_035092.1	11956736	.	T	C	.	.	MAF_INRAE=39.873;MAF_USDA=38.235
NC_035092.1	11956781	.	T	C	.	.	MAF_INRAE=39.873;MAF_USDA=38.235
NC_035092.1	11956798	.	G	A	.	.	MAF_USDA=2.941
NC_035092.1	11956802	.	A	G	.	.	MAF_INRAE=39.873;MAF_USDA=38.235
NC_035092.1	11956819	.	C	A	.	.	MAF_USDA=4.098
NC_035092.1	11956825	.	A	G	.	.	MAF_USDA=14.754
NC_035092.1	11956854	.	G	A	.	.	MAF_USDA=13.529
NC_035092.1	11956857	.	G	C	.	.	MAF_INRAE=39.241;MAF_USDA=36.471
NC_035092.1	11956859	.	C	A	.	.	MAF_USDA=4.098
NC_035092.1	11956866	.	G	A	.	.	MAF_USDA=1.639
NC_035092.1	11956961	.	G	T	.	.	MAF_INRAE=39.873;MAF_USDA=41.176
NC_035092.1	11956994	.	A	G	.	.	MAF_USDA=1.639
NC_035092.1	11957085	.	C	A	.	.	MAF_USDA=1.639
NC_035092.1	11957126	.	C	T	.	.	MAF_USDA=2.941
NC_035092.1	11957143	.	G	T	.	.	MAF_INRAE=38.608;MAF_USDA=45.833
NC_035092.1	11957271	.	C	T	.	.	MAF_USDA=37.059
NC_035092.1	11957435	.	G	T	.	.	MAF_INRAE=39.873;MAF_USDA=38.235
NC_035092.1	11957602	.	G	A	.	.	MAF_USDA=5.738
NC_035092.1	11957640	.	G	A	.	.	MAF_INRAE=7.5;MAF_USDA=2.941
NC_035092.1	11957853	.	C	A	.	.	MAF_INRAE=10.833;MAF_USDA=7.059
NC_035092.1	11957944	.	A	G	.	.	MAF_INRAE=39.873;MAF_USDA=38.235
NC_035092.1	11957945	.	C	T	.	.	MAF_USDA=2.941
NC_035092.1	11957964	.	T	A	.	.	MAF_INRAE=39.241;MAF_USDA=38.824
NC_035092.1	11958135	.	A	C	.	.	MAF_USDA=28.824
NC_035092.1	11958149	.	T	G	.	.	MAF_INRAE=39.873;MAF_USDA=38.235
NC_035092.1	11958173	.	T	G	.	.	MAF_USDA=20.492
NC_035092.1	11958207	.	A	T	.	.	MAF_INRAE=39.873;MAF_USDA=38.235
NC_035092.1	11958217	.	C	A	.	.	MAF_USDA=6.471
NC_035092.1	11958241	.	A	C	.	.	MAF_INRAE=7.5
NC_035092.1	11958249	.	G	A	.	.	MAF_INRAE=39.873;MAF_USDA=40.588
NC_035092.1	11958336	.	A	T	.	.	MAF_INRAE=39.873;MAF_USDA=27.059
NC_035092.1	11958362	.	A	G	.	.	MAF_USDA=2.459
NC_035092.1	11958400	.	G	C	.	.	MAF_USDA=1.639
NC_035092.1	11958427	.	C	T	.	.	MAF_INRAE=39.873;MAF_USDA=38.824
NC_035092.1	11958469	.	T	C	.	.	MAF_INRAE=39.241;MAF_USDA=38.235
NC_035092.1	11958484	.	T	G	.	.	MAF_INRAE=7.5;MAF_USDA=6.25
NC_035092.1	11958486	.	T	C	.	.	MAF_INRAE=7.5
NC_035092.1	11958516	.	C	A	.	.	MAF_USDA=1.639
NC_035092.1	11958519	.	A	C	.	.	MAF_USDA=4.098
NC_035092.1	11958533	.	G	A	.	.	MAF_USDA=1.639
NC_035092.1	11958585	.	T	G	.	.	MAF_INRAE=39.873
NC_035092.1	11958587	.	A	G	.	.	MAF_USDA=13.529
NC_035092.1	11958591	.	T	A	.	.	MAF_USDA=35.417
NC_035092.1	11958623	.	G	T	.	.	MAF_USDA=3.279
NC_035092.1	11958650	.	C	T	.	.	MAF_USDA=5.738
NC_035092.1	11958749	.	C	G	.	.	MAF_INRAE=39.873;MAF_USDA=38.235
NC_035092.1	11958766	.	T	A	.	.	MAF_INRAE=39.873;MAF_USDA=38.235
NC_035092.1	11958904	.	G	T	.	.	MAF_INRAE=39.241;MAF_USDA=37.647
NC_035092.1	11958926	.	G	A	.	.	MAF_USDA=1.639
NC_035092.1	11958950	.	T	C	.	.	MAF_USDA=1.639
NC_035092.1	11959038	.	C	G	.	.	MAF_USDA=1.639
NC_035092.1	11959060	.	G	A	.	.	MAF_USDA=2.459
NC_035092.1	11959076	.	G	T	.	.	MAF_INRAE=39.873;MAF_USDA=38.824
NC_035092.1	11959089	.	T	C	.	.	MAF_INRAE=39.873;MAF_USDA=37.647
NC_035092.1	11959103	.	G	A	.	.	MAF_USDA=1.639
NC_035092.1	11959129	.	G	T	.	.	MAF_USDA=2.459
NC_035092.1	11959166	.	T	G	.	.	MAF_INRAE=39.241;MAF_USDA=37.647
NC_035092.1	11959176	.	C	T	.	.	MAF_USDA=28.824
NC_035092.1	11959237	.	T	A	.	.	MAF_INRAE=7.5
NC_035092.1	11959330	.	C	T	.	.	MAF_INRAE=10.833;MAF_USDA=7.059
NC_035092.1	11959429	.	C	T	.	.	MAF_USDA=4.098
NC_035092.1	11959447	.	A	G	.	.	MAF_USDA=28.235
NC_035092.1	11959508	.	T	G	.	.	MAF_USDA=2.459
NC_035092.1	11959591	.	G	T	.	.	MAF_INRAE=24.684;MAF_USDA=13.529
NC_035092.1	11959645	.	A	T	.	.	MAF_INRAE=40.506;MAF_USDA=32.941
NC_035092.1	11959646	.	A	T	.	.	MAF_INRAE=48.333;MAF_USDA=32.941
NC_035092.1	11959719	.	G	A	.	.	MAF_USDA=1.639
NC_035092.1	11959720	.	C	A	.	.	MAF_USDA=1.639
NC_035092.1	11959734	.	A	T	.	.	MAF_USDA=1.639
NC_035092.1	11959792	.	T	C	.	.	MAF_INRAE=8.228
NC_035092.1	11959796	.	A	G	.	.	MAF_USDA=2.083
NC_035092.1	11959855	.	C	T	.	.	MAF_USDA=6.471
NC_035092.1	11960025	.	C	T	.	.	MAF_INRAE=39.873;MAF_USDA=37.647
NC_035092.1	11960034	.	G	T	.	.	MAF_USDA=2.459
NC_035092.1	11960045	.	G	A	.	.	MAF_INRAE=39.873;MAF_USDA=37.647
NC_035092.1	11960049	.	T	C	.	.	MAF_INRAE=47.5;MAF_USDA=25.0
NC_035092.1	11960057	.	G	A	.	.	MAF_USDA=3.279
NC_035092.1	11960083	.	C	T	.	.	MAF_INRAE=39.873;MAF_USDA=33.529
NC_035092.1	11960118	.	T	A	.	.	MAF_INRAE=39.873;MAF_USDA=35.882
NC_035092.1	11960119	.	T	C	.	.	MAF_INRAE=47.5;MAF_USDA=36.471
NC_035092.1	11960185	.	C	A	.	.	MAF_USDA=1.639
NC_035092.1	11960252	.	G	C	.	.	MAF_INRAE=39.873;MAF_USDA=37.059
NC_035092.1	11960272	.	G	T	.	.	MAF_USDA=4.098
NC_035092.1	11960286	.	T	G	.	.	MAF_USDA=21.311
NC_035092.1	11960315	.	T	C	.	.	MAF_USDA=28.235
NC_035092.1	11960364	.	G	A	.	.	MAF_INRAE=39.873;MAF_USDA=37.647
NC_035092.1	11960385	.	G	A	.	.	MAF_USDA=4.098
NC_035092.1	11960399	.	G	C	.	.	MAF_INRAE=7.5;MAF_USDA=2.941
NC_035092.1	11960464	.	T	A	.	.	MAF_INRAE=39.873;MAF_USDA=28.235
NC_035092.1	11960465	.	T	G	.	.	MAF_INRAE=39.873;MAF_USDA=37.059
NC_035092.1	11960491	.	G	A	.	.	MAF_INRAE=39.873;MAF_USDA=37.059
NC_035092.1	11960496	.	C	T	.	.	MAF_USDA=11.765
NC_035092.1	11960499	.	A	G	.	.	MAF_INRAE=39.873;MAF_USDA=37.059
NC_035092.1	11960571	.	T	A	.	.	MAF_USDA=1.639
NC_035092.1	11960592	.	T	A	.	.	MAF_USDA=28.235
NC_035092.1	11960644	.	G	A	.	.	MAF_USDA=38.824
NC_035092.1	11960725	.	C	T	.	.	MAF_INRAE=39.241;MAF_USDA=37.059
NC_035092.1	11960736	.	G	T	.	.	MAF_INRAE=39.241;MAF_USDA=32.941
NC_035092.1	11960748	.	G	A	.	.	MAF_INRAE=37.975;MAF_USDA=17.647
NC_035092.1	11960782	.	C	A	.	.	MAF_INRAE=18.354;MAF_USDA=2.459
NC_035092.1	11960867	.	A	C	.	.	MAF_INRAE=39.873;MAF_USDA=35.882
NC_035092.1	11960879	.	C	T	.	.	MAF_INRAE=40.506;MAF_USDA=41.667
NC_035092.1	11960886	.	T	A	.	.	MAF_INRAE=39.873;MAF_USDA=37.5
NC_035092.1	11960899	.	G	C	.	.	MAF_USDA=1.639
NC_035092.1	11960936	.	G	T	.	.	MAF_INRAE=38.608;MAF_USDA=37.059
NC_035092.1	11960953	.	C	A	.	.	MAF_USDA=1.639
NC_035092.1	11960958	.	T	A	.	.	MAF_USDA=1.639
NC_035092.1	11961031	.	A	G	.	.	MAF_USDA=3.279
NC_035092.1	11961038	.	C	A	.	.	MAF_USDA=3.279
NC_035092.1	11961076	.	G	A	.	.	MAF_INRAE=39.873;MAF_USDA=34.118
NC_035092.1	11961347	.	T	C	.	.	MAF_INRAE=39.873;MAF_USDA=38.235
NC_035092.1	11961359	.	A	G	.	.	MAF_INRAE=39.873;MAF_USDA=37.059
NC_035092.1	11961360	.	G	A	.	.	MAF_USDA=3.279
NC_035092.1	11961361	.	C	T	.	.	MAF_USDA=3.279
NC_035092.1	11961362	.	G	A	.	.	MAF_INRAE=47.5;MAF_USDA=38.235
NC_035092.1	11961363	.	T	C	.	.	MAF_INRAE=39.873;MAF_USDA=34.118
NC_035092.1	11961497	.	C	A	.	.	MAF_INRAE=39.873;MAF_USDA=39.412
NC_035092.1	11961538	.	C	T	.	.	MAF_INRAE=39.873;MAF_USDA=38.824
NC_035092.1	11961539	.	G	A	.	.	MAF_INRAE=18.354;MAF_USDA=2.459
NC_035092.1	11961572	.	G	T	.	.	MAF_INRAE=40.506;MAF_USDA=28.235
NC_035092.1	11961574	.	G	A	.	.	MAF_INRAE=39.241;MAF_USDA=38.235
NC_035092.1	11961589	.	G	A	.	.	MAF_INRAE=1.667
NC_035092.1	11961640	.	T	A	.	.	MAF_INRAE=39.873;MAF_USDA=37.647
NC_035092.1	11961722	.	A	T	.	.	MAF_INRAE=39.873;MAF_USDA=34.706
NC_035092.1	11961851	.	T	A	.	.	MAF_USDA=1.639
NC_035092.1	11962036	.	G	A	.	.	MAF_USDA=9.412
NC_035092.1	11962071	.	C	A	.	.	MAF_INRAE=39.241;MAF_USDA=42.941
NC_035092.1	11962076	.	G	A	.	.	MAF_INRAE=39.241;MAF_USDA=36.471
NC_035092.1	11962080	.	A	T	.	.	MAF_USDA=1.639
NC_035092.1	11962102	.	G	C	.	.	MAF_INRAE=39.241;MAF_USDA=35.294
NC_035092.1	11962138	.	G	T	.	.	MAF_USDA=1.639
NC_035092.1	11962161	.	G	T	.	.	MAF_USDA=3.279
NC_035092.1	11962177	.	C	G	.	.	MAF_USDA=28.235
NC_035092.1	11962192	.	G	T	.	.	MAF_INRAE=17.722
NC_035092.1	11962224	.	A	G	.	.	MAF_USDA=33.529
NC_035092.1	11962229	.	A	C	.	.	MAF_USDA=30.588
NC_035092.1	11962342	.	A	C	.	.	MAF_INRAE=38.608;MAF_USDA=22.353
NC_035092.1	11962511	.	A	G	.	.	MAF_INRAE=10.833;MAF_USDA=7.059
NC_035092.1	11962666	.	A	C	.	.	MAF_USDA=38.525
NC_035092.1	11962670	.	A	T	.	.	MAF_USDA=1.639
NC_035092.1	11962671	.	T	A	.	.	MAF_USDA=1.639
NC_035092.1	11962674	.	T	A	.	.	MAF_USDA=4.098
NC_035092.1	11962729	.	G	A	.	.	MAF_USDA=1.639
NC_035092.1	11962761	.	G	C	.	.	MAF_USDA=2.083
NC_035092.1	11962762	.	G	A	.	.	MAF_USDA=2.083
NC_035092.1	11962788	.	T	C	.	.	MAF_USDA=32.941
NC_035092.1	11962799	.	A	T	.	.	MAF_USDA=7.143
NC_035092.1	11962817	.	C	T	.	.	MAF_USDA=32.941
NC_035092.1	11962926	.	C	A	.	.	MAF_USDA=34.118
NC_035092.1	11962955	.	T	A	.	.	MAF_INRAE=2.5
NC_035092.1	11962989	.	A	G	.	.	MAF_USDA=1.639
NC_035092.1	11963007	.	G	C	.	.	MAF_USDA=32.941
NC_035092.1	11963014	.	G	A	.	.	MAF_USDA=6.557
NC_035092.1	11963098	.	G	C	.	.	MAF_USDA=1.639
NC_035092.1	11963140	.	G	A	.	.	MAF_USDA=27.647
NC_035092.1	11963149	.	G	A	.	.	MAF_USDA=1.639
NC_035092.1	11963171	.	G	C	.	.	MAF_USDA=1.639
NC_035092.1	11963241	.	C	G	.	.	MAF_USDA=2.459
NC_035092.1	11963253	.	T	C	.	.	MAF_USDA=2.459
NC_035092.1	11963268	.	G	A	.	.	MAF_USDA=3.279
NC_035092.1	11963307	.	G	T	.	.	MAF_USDA=3.279
NC_035092.1	11963481	.	G	T	.	.	MAF_USDA=6.667
NC_035092.1	11963583	.	T	A	.	.	MAF_INRAE=39.241
NC_035092.1	11963670	.	C	T	.	.	MAF_INRAE=18.333;MAF_USDA=4.918
NC_035092.1	11963737	.	G	A	.	.	MAF_INRAE=18.333;MAF_USDA=4.098
NC_035092.1	11963758	.	C	T	.	.	MAF_USDA=1.639
NC_035092.1	11963959	.	G	A	.	.	MAF_USDA=6.557
NC_035092.1	11963981	.	A	C	.	.	MAF_USDA=7.377
NC_035092.1	11964033	.	C	A	.	.	MAF_USDA=32.941
NC_035092.1	11964034	.	T	A	.	.	MAF_USDA=32.941
NC_035092.1	11964047	.	A	G	.	.	MAF_USDA=6.557
NC_035092.1	11964053	.	G	A	.	.	MAF_USDA=2.459
NC_035092.1	11964144	.	C	T	.	.	MAF_INRAE=6.667
NC_035092.1	11964164	.	G	A	.	.	MAF_USDA=9.412
NC_035092.1	11964196	.	T	G	.	.	MAF_USDA=3.279
NC_035092.1	11964203	.	T	C	.	.	MAF_USDA=36.471
NC_035092.1	11964300	.	C	T	.	.	MAF_USDA=1.639
NC_035092.1	11964532	.	C	T	.	.	MAF_INRAE=5.263
NC_035092.1	11964565	.	A	C	.	.	MAF_USDA=2.459
NC_035092.1	11964617	.	C	A	.	.	MAF_USDA=33.529
NC_035092.1	11964755	.	T	C	.	.	MAF_USDA=32.941
NC_035092.1	11964835	.	C	T	.	.	MAF_USDA=32.941
NC_035092.1	11964877	.	C	G	.	.	MAF_USDA=1.639
NC_035092.1	11964918	.	C	T	.	.	MAF_USDA=32.941
NC_035092.1	11964962	.	A	T	.	.	MAF_USDA=32.941
NC_035092.1	11964983	.	C	T	.	.	MAF_USDA=1.639
NC_035092.1	11965036	.	C	A	.	.	MAF_INRAE=16.456;MAF_USDA=6.471
NC_035092.1	11965110	.	T	C	.	.	MAF_USDA=32.941
NC_035092.1	11965272	.	C	A	.	.	MAF_USDA=2.459
NC_035092.1	11965287	.	G	T	.	.	MAF_USDA=2.083
NC_035092.1	11965301	.	T	C	.	.	MAF_USDA=2.083
NC_035092.1	11965352	.	C	G	.	.	MAF_USDA=3.279
NC_035092.1	11965376	.	A	T	.	.	MAF_USDA=3.279
NC_035092.1	11965425	.	A	G	.	.	MAF_INRAE=16.456;MAF_USDA=11.176
NC_035092.1	11965450	.	G	A	.	.	MAF_INRAE=17.722;MAF_USDA=13.529
NC_035092.1	11965501	.	C	T	.	.	MAF_USDA=32.941
NC_035092.1	11965523	.	A	T	.	.	MAF_USDA=6.557
NC_035092.1	11965611	.	A	G	.	.	MAF_USDA=9.412
NC_035092.1	11965626	.	A	G	.	.	MAF_USDA=28.824
NC_035092.1	11965686	.	T	G	.	.	MAF_USDA=2.459
NC_035092.1	11965720	.	T	G	.	.	MAF_INRAE=16.456;MAF_USDA=11.176
NC_035092.1	11965722	.	T	A	.	.	MAF_INRAE=20.0;MAF_USDA=10.588
NC_035092.1	11965723	.	T	A	.	.	MAF_INRAE=20.0;MAF_USDA=11.176
NC_035092.1	11966022	.	C	T	.	.	MAF_INRAE=16.456;MAF_USDA=7.059
NC_035092.1	11966133	.	C	T	.	.	MAF_INRAE=50.0;MAF_USDA=23.214
NC_035092.1	11966134	.	T	A	.	.	MAF_INRAE=10.833;MAF_USDA=9.524
NC_035092.1	11966221	.	G	A	.	.	MAF_USDA=1.639
NC_035092.1	11966273	.	C	A	.	.	MAF_USDA=3.279
NC_035092.1	11966275	.	T	C	.	.	MAF_USDA=1.639
NC_035092.1	11966288	.	G	A	.	.	MAF_USDA=2.353
NC_035092.1	11966316	.	C	T	.	.	MAF_USDA=1.639
NC_035092.1	11966330	.	T	G	.	.	MAF_USDA=2.083
NC_035092.1	11966370	.	G	T	.	.	MAF_USDA=1.639
NC_035092.1	11966412	.	C	T	.	.	MAF_USDA=1.639
NC_035092.1	11966435	.	C	T	.	.	MAF_USDA=1.639
NC_035092.1	11966450	.	G	T	.	.	MAF_USDA=34.706
NC_035092.1	11966464	.	A	G	.	.	MAF_USDA=21.311
NC_035092.1	11966474	.	G	T	.	.	MAF_INRAE=49.367;MAF_USDA=23.529
NC_035092.1	11966476	.	G	A	.	.	MAF_INRAE=46.667;MAF_USDA=23.529
NC_035092.1	11966511	.	G	A	.	.	MAF_USDA=34.118
NC_035092.1	11966538	.	G	A	.	.	MAF_INRAE=10.127;MAF_USDA=10.417
NC_035092.1	11966625	.	G	A	.	.	MAF_USDA=32.353
NC_035092.1	11966682	.	A	T	.	.	MAF_INRAE=16.456;MAF_USDA=4.706
NC_035092.1	11966843	.	A	T	.	.	MAF_USDA=28.235
NC_035092.1	11966871	.	G	T	.	.	MAF_USDA=2.459
NC_035092.1	11966911	.	A	G	.	.	MAF_USDA=8.333
NC_035092.1	11966945	.	C	T	.	.	MAF_INRAE=10.833;MAF_USDA=20.833
NC_035092.1	11966985	.	A	C	.	.	MAF_USDA=1.639
NC_035092.1	11967164	.	A	G	.	.	MAF_USDA=3.279
NC_035092.1	11967289	.	T	C	.	.	MAF_USDA=6.25
NC_035092.1	11967312	.	G	A	.	.	MAF_USDA=33.529
NC_035092.1	11967348	.	A	G	.	.	MAF_USDA=28.235
NC_035092.1	11967358	.	T	C	.	.	MAF_USDA=1.639
NC_035092.1	11967424	.	G	A	.	.	MAF_USDA=33.529
NC_035092.1	11967438	.	A	T	.	.	MAF_USDA=11.475
NC_035092.1	11967458	.	T	G	.	.	MAF_USDA=1.639
NC_035092.1	11967459	.	G	T	.	.	MAF_INRAE=10.127;MAF_USDA=5.882
NC_035092.1	11967522	.	T	A	.	.	MAF_USDA=34.118
NC_035092.1	11967545	.	T	C	.	.	MAF_USDA=1.639
NC_035092.1	11967578	.	C	A	.	.	MAF_USDA=1.639
NC_035092.1	11967641	.	C	A	.	.	MAF_USDA=8.333
NC_035092.1	11967720	.	C	A	.	.	MAF_INRAE=10.127;MAF_USDA=10.417
NC_035092.1	11967749	.	T	G	.	.	MAF_USDA=2.459
NC_035092.1	11967758	.	C	T	.	.	MAF_USDA=2.083
NC_035092.1	11967763	.	G	A	.	.	MAF_USDA=2.083
NC_035092.1	11967768	.	A	C	.	.	MAF_USDA=37.5
NC_035092.1	11967785	.	G	A	.	.	MAF_INRAE=34.177
NC_035092.1	11967800	.	A	C	.	.	MAF_INRAE=10.127;MAF_USDA=10.417
NC_035092.1	11967857	.	C	A	.	.	MAF_USDA=6.25
NC_035092.1	11967906	.	A	C	.	.	MAF_USDA=7.377
NC_035092.1	11967924	.	C	A	.	.	MAF_USDA=32.941
NC_035092.1	11967956	.	C	G	.	.	MAF_USDA=32.941
NC_035092.1	11967974	.	C	A	.	.	MAF_USDA=2.941
NC_035092.1	11967980	.	T	A	.	.	MAF_USDA=3.529
NC_035092.1	11967981	.	A	T	.	.	MAF_INRAE=18.354
NC_035092.1	11967988	.	T	G	.	.	MAF_USDA=4.098
NC_035092.1	11968149	.	C	T	.	.	MAF_USDA=2.941
NC_035092.1	11968161	.	T	C	.	.	MAF_USDA=4.118
NC_035092.1	11968220	.	C	T	.	.	MAF_USDA=4.118
NC_035092.1	11968233	.	G	T	.	.	MAF_USDA=2.941
NC_035092.1	11968268	.	T	C	.	.	MAF_INRAE=9.494;MAF_USDA=38.235
NC_035092.1	11968280	.	G	T	.	.	MAF_USDA=6.471
NC_035092.1	11968300	.	A	G	.	.	MAF_INRAE=10.833;MAF_USDA=20.0
NC_035092.1	11968360	.	C	G	.	.	MAF_USDA=4.118
NC_035092.1	11968380	.	G	T	.	.	MAF_INRAE=10.833;MAF_USDA=15.882
NC_035092.1	11968468	.	C	T	.	.	MAF_USDA=8.824
NC_035092.1	11968489	.	A	T	.	.	MAF_INRAE=5.263;MAF_USDA=22.353
NC_035092.1	11968610	.	C	G	.	.	MAF_INRAE=8.228;MAF_USDA=3.279
NC_035092.1	11968621	.	C	T	.	.	MAF_USDA=2.941
NC_035092.1	11968626	.	G	A	.	.	MAF_INRAE=10.833;MAF_USDA=42.941
NC_035092.1	11968633	.	G	A	.	.	MAF_INRAE=37.975;MAF_USDA=32.941
NC_035092.1	11968886	.	T	C	.	.	MAF_USDA=1.639
NC_035092.1	11968898	.	G	A	.	.	MAF_USDA=1.639
NC_035092.1	11969019	.	G	T	.	.	MAF_INRAE=25.949;MAF_USDA=3.529
NC_035092.1	11969030	.	G	A	.	.	MAF_INRAE=10.0;MAF_USDA=17.059
NC_035092.1	11969054	.	C	G	.	.	MAF_USDA=1.639
NC_035092.1	11969080	.	T	C	.	.	MAF_USDA=1.639
NC_035092.1	11969085	.	C	A	.	.	MAF_USDA=4.098
NC_035092.1	11969115	.	C	T	.	.	MAF_USDA=20.0
NC_035092.1	11969198	.	A	C	.	.	MAF_USDA=1.639
NC_035092.1	11969233	.	C	T	.	.	MAF_INRAE=10.833;MAF_USDA=7.059
NC_035092.1	11969259	.	C	A	.	.	MAF_USDA=2.459
NC_035092.1	11969413	.	C	A	.	.	MAF_USDA=5.294
NC_035092.1	11969485	.	A	C	.	.	MAF_USDA=6.471
NC_035092.1	11969522	.	A	T	.	.	MAF_INRAE=18.354
NC_035092.1	11969548	.	C	A	.	.	MAF_USDA=6.25
NC_035092.1	11969556	.	T	C	.	.	MAF_INRAE=28.481;MAF_USDA=6.471
NC_035092.1	11969626	.	G	A	.	.	MAF_USDA=4.706
NC_035092.1	11969671	.	G	T	.	.	MAF_USDA=7.377
NC_035092.1	11969730	.	G	A	.	.	MAF_INRAE=17.722
NC_035092.1	11969875	.	C	T	.	.	MAF_INRAE=2.5;MAF_USDA=2.083
NC_035092.1	11969932	.	T	A	.	.	MAF_INRAE=9.494;MAF_USDA=41.765
NC_035092.1	11969933	.	G	T	.	.	MAF_INRAE=10.833;MAF_USDA=47.647
NC_035092.1	11969974	.	A	T	.	.	MAF_USDA=3.279
NC_035092.1	11970025	.	A	T	.	.	MAF_USDA=2.941
NC_035092.1	11970061	.	T	C	.	.	MAF_INRAE=17.722;MAF_USDA=33.529
NC_035092.1	11970066	.	G	C	.	.	MAF_INRAE=15.823;MAF_USDA=6.471
NC_035092.1	11970069	.	A	G	.	.	MAF_USDA=3.279
NC_035092.1	11970122	.	T	G	.	.	MAF_USDA=2.976
NC_035092.1	11970333	.	T	A	.	.	MAF_USDA=3.614
NC_035092.1	11970374	.	T	A	.	.	MAF_USDA=6.25
NC_035092.1	11970381	.	C	T	.	.	MAF_USDA=1.667
NC_035092.1	11970469	.	G	A	.	.	MAF_USDA=16.379
NC_035092.1	11971057	.	T	A	.	.	MAF_USDA=18.75
NC_035092.1	11971064	.	G	A	.	.	MAF_USDA=20.833
NC_035092.1	11971097	.	A	G	.	.	MAF_USDA=5.0
NC_035092.1	11971187	.	C	A	.	.	MAF_INRAE=9.494;MAF_USDA=44.118
NC_035092.1	11971336	.	C	T	.	.	MAF_USDA=20.833
NC_035092.1	11971369	.	T	A	.	.	MAF_USDA=10.0
NC_035092.1	11971370	.	A	T	.	.	MAF_INRAE=5.263;MAF_USDA=40.588
NC_035092.1	11971434	.	C	T	.	.	MAF_USDA=1.639
NC_035092.1	11971557	.	G	A	.	.	MAF_USDA=4.918
NC_035092.1	11971593	.	C	T	.	.	MAF_INRAE=18.354;MAF_USDA=34.118
NC_035092.1	11971714	.	G	A	.	.	MAF_INRAE=5.263;MAF_USDA=4.167
NC_035092.1	11971881	.	C	T	.	.	MAF_USDA=4.098
NC_035092.1	11972003	.	C	A	.	.	MAF_USDA=2.459
NC_035092.1	11972027	.	T	G	.	.	MAF_USDA=2.941
NC_035092.1	11972136	.	G	T	.	.	MAF_INRAE=17.722;MAF_USDA=34.118
NC_035092.1	11972178	.	C	T	.	.	MAF_INRAE=11.667;MAF_USDA=22.917
NC_035092.1	11972196	.	A	T	.	.	MAF_USDA=1.639
NC_035092.1	11972222	.	A	C	.	.	MAF_USDA=21.176
NC_035092.1	11972231	.	C	A	.	.	MAF_INRAE=17.722;MAF_USDA=34.118
NC_035092.1	11972242	.	C	G	.	.	MAF_USDA=2.941
NC_035092.1	11972257	.	G	A	.	.	MAF_INRAE=9.494;MAF_USDA=42.941
NC_035092.1	11972285	.	C	A	.	.	MAF_USDA=10.656
NC_035092.1	11972387	.	A	G	.	.	MAF_INRAE=2.532;MAF_USDA=2.353
NC_035092.1	11972554	.	A	C	.	.	MAF_USDA=1.639
NC_035092.1	11972562	.	G	A	.	.	MAF_INRAE=37.975;MAF_USDA=34.118
NC_035092.1	11972584	.	A	C	.	.	MAF_INRAE=37.975;MAF_USDA=47.647
NC_035092.1	11972627	.	T	C	.	.	MAF_INRAE=33.544;MAF_USDA=5.882
NC_035092.1	11972645	.	A	G	.	.	MAF_USDA=11.765
NC_035092.1	11972660	.	T	C	.	.	MAF_USDA=3.279
NC_035092.1	11972716	.	G	T	.	.	MAF_INRAE=10.833
NC_035092.1	11972746	.	C	T	.	.	MAF_USDA=2.459
NC_035092.1	11972814	.	T	C	.	.	MAF_USDA=47.917
NC_035092.1	11972837	.	G	A	.	.	MAF_USDA=3.279
NC_035092.1	11972879	.	T	A	.	.	MAF_INRAE=1.667;MAF_USDA=22.917
NC_035092.1	11972907	.	A	C	.	.	MAF_USDA=7.377
NC_035092.1	11972910	.	A	G	.	.	MAF_USDA=7.377
NC_035092.1	11972914	.	T	C	.	.	MAF_USDA=6.557
NC_035092.1	11972936	.	T	A	.	.	MAF_INRAE=37.342;MAF_USDA=18.824
NC_035092.1	11973035	.	G	C	.	.	MAF_INRAE=5.0
NC_035092.1	11973047	.	G	T	.	.	MAF_INRAE=3.333
NC_035092.1	11973056	.	A	G	.	.	MAF_INRAE=3.333
NC_035092.1	11973065	.	C	T	.	.	MAF_INRAE=1.667
NC_035092.1	11973079	.	G	A	.	.	MAF_INRAE=1.667
NC_035092.1	11973257	.	C	T	.	.	MAF_USDA=4.918
NC_035092.1	11973330	.	A	C	.	.	MAF_INRAE=34.167
NC_035092.1	11973431	.	T	C	.	.	MAF_USDA=3.529
NC_035092.1	11973433	.	T	G	.	.	MAF_INRAE=28.481;MAF_USDA=18.235
NC_035092.1	11973459	.	A	T	.	.	MAF_USDA=1.639
NC_035092.1	11973462	.	C	A	.	.	MAF_USDA=1.639
NC_035092.1	11973549	.	A	T	.	.	MAF_USDA=2.941
NC_035092.1	11973550	.	C	T	.	.	MAF_USDA=2.941
NC_035092.1	11973595	.	G	T	.	.	MAF_INRAE=22.152;MAF_USDA=11.765
NC_035092.1	11973804	.	A	G	.	.	MAF_INRAE=18.333;MAF_USDA=4.918
NC_035092.1	11973869	.	A	T	.	.	MAF_USDA=5.738
NC_035092.1	11973996	.	G	A	.	.	MAF_INRAE=3.333;MAF_USDA=2.459
NC_035092.1	11974096	.	G	C	.	.	MAF_INRAE=37.975;MAF_USDA=25.882
NC_035092.1	11974097	.	C	A	.	.	MAF_INRAE=46.667;MAF_USDA=25.882
NC_035092.1	11974259	.	A	G	.	.	MAF_INRAE=10.833;MAF_USDA=10.0
NC_035092.1	11974442	.	C	T	.	.	MAF_USDA=2.941
NC_035092.1	11974462	.	C	A	.	.	MAF_INRAE=15.823;MAF_USDA=9.412
NC_035092.1	11974507	.	G	T	.	.	MAF_USDA=1.639
NC_035092.1	11974512	.	T	G	.	.	MAF_USDA=13.529
NC_035092.1	11974516	.	T	A	.	.	MAF_INRAE=10.833;MAF_USDA=14.118
NC_035092.1	11974543	.	A	G	.	.	MAF_USDA=4.918
NC_035092.1	11974545	.	T	A	.	.	MAF_INRAE=39.167;MAF_USDA=27.647
NC_035092.1	11974567	.	G	A	.	.	MAF_USDA=1.639
NC_035092.1	11974768	.	A	T	.	.	MAF_USDA=37.5
NC_035092.1	11976461	.	G	T	.	.	MAF_USDA=33.333
NC_035092.1	11976465	.	C	T	.	.	MAF_USDA=3.529
NC_035092.1	11976531	.	T	C	.	.	MAF_USDA=17.059
NC_035092.1	11976573	.	G	T	.	.	MAF_INRAE=44.937;MAF_USDA=22.941
NC_035092.1	11976610	.	G	T	.	.	MAF_INRAE=2.5;MAF_USDA=2.083
NC_035092.1	11976663	.	C	T	.	.	MAF_USDA=5.294
NC_035092.1	11976748	.	A	T	.	.	MAF_USDA=1.639
NC_035092.1	11976823	.	G	C	.	.	MAF_INRAE=46.203;MAF_USDA=44.706
NC_035092.1	11976836	.	G	T	.	.	MAF_INRAE=46.203;MAF_USDA=44.118
NC_035092.1	11976941	.	C	G	.	.	MAF_INRAE=5.263;MAF_USDA=4.167
NC_035092.1	11977022	.	C	T	.	.	MAF_USDA=2.459
NC_035092.1	11977087	.	T	C	.	.	MAF_USDA=1.639
NC_035092.1	11977127	.	A	G	.	.	MAF_INRAE=8.228;MAF_USDA=3.279
NC_035092.1	11977167	.	C	G	.	.	MAF_USDA=1.639
NC_035092.1	11977331	.	G	A	.	.	MAF_USDA=9.836
NC_035092.1	11977418	.	A	C	.	.	MAF_USDA=3.279
NC_035092.1	11977422	.	C	T	.	.	MAF_USDA=1.639
NC_035092.1	11977478	.	C	A	.	.	MAF_INRAE=46.835;MAF_USDA=23.529
NC_035092.1	11977511	.	G	A	.	.	MAF_INRAE=10.833;MAF_USDA=11.176
NC_035092.1	11977558	.	G	A	.	.	MAF_INRAE=44.937;MAF_USDA=44.118
NC_035092.1	11977594	.	C	A	.	.	MAF_INRAE=37.342;MAF_USDA=18.235
NC_035092.1	11977720	.	G	A	.	.	MAF_USDA=1.639
NC_035092.1	11977750	.	G	A	.	.	MAF_USDA=16.471
NC_035092.1	11977853	.	T	C	.	.	MAF_INRAE=41.772;MAF_USDA=44.643
NC_035092.1	11978045	.	T	A	.	.	MAF_INRAE=42.5;MAF_USDA=42.941
NC_035092.1	11978209	.	T	A	.	.	MAF_USDA=2.941
NC_035092.1	11978392	.	T	G	.	.	MAF_USDA=1.639
NC_035092.1	11978447	.	T	G	.	.	MAF_USDA=1.639
NC_035092.1	11978478	.	C	A	.	.	MAF_USDA=4.098
NC_035092.1	11978529	.	T	G	.	.	MAF_USDA=1.639
NC_035092.1	11978615	.	G	T	.	.	MAF_USDA=1.639
NC_035092.1	11978639	.	C	T	.	.	MAF_INRAE=8.333
NC_035092.1	11978714	.	T	G	.	.	MAF_INRAE=30.833;MAF_USDA=23.529
NC_035092.1	11978729	.	G	A	.	.	MAF_USDA=3.279
NC_035092.1	11978783	.	T	A	.	.	MAF_INRAE=2.5
NC_035092.1	11978793	.	A	T	.	.	MAF_INRAE=10.0;MAF_USDA=22.917
NC_035092.1	11978794	.	C	A	.	.	MAF_USDA=1.639
NC_035092.1	11978803	.	T	C	.	.	MAF_INRAE=2.5;MAF_USDA=5.738
NC_035092.1	11978935	.	C	T	.	.	MAF_USDA=1.639
NC_035092.1	11978940	.	T	A	.	.	MAF_USDA=2.459
NC_035092.1	11978975	.	T	A	.	.	MAF_INRAE=19.167
NC_035092.1	11978979	.	T	G	.	.	MAF_INRAE=2.5
NC_035092.1	11979015	.	G	T	.	.	MAF_USDA=4.217
NC_035092.1	11979026	.	C	T	.	.	MAF_USDA=25.0
NC_035092.1	11979177	.	T	C	.	.	MAF_INRAE=30.833;MAF_USDA=42.353
NC_035092.1	11979181	.	T	G	.	.	MAF_USDA=1.667
NC_035092.1	11979241	.	C	A	.	.	MAF_USDA=1.639
NC_035092.1	11979250	.	T	C	.	.	MAF_INRAE=39.873;MAF_USDA=49.412
NC_035092.1	11979445	.	T	A	.	.	MAF_USDA=1.639
NC_035092.1	11979477	.	A	C	.	.	MAF_USDA=1.639
NC_035092.1	11979548	.	G	A	.	.	MAF_USDA=2.459
NC_035092.1	11979549	.	C	T	.	.	MAF_INRAE=25.833
NC_035092.1	11979685	.	G	C	.	.	MAF_INRAE=5.833;MAF_USDA=14.118
NC_035092.1	11979696	.	C	A	.	.	MAF_USDA=37.5
NC_035092.1	11979709	.	T	A	.	.	MAF_INRAE=25.833
NC_035092.1	11979733	.	C	A	.	.	MAF_INRAE=10.833;MAF_USDA=20.833
NC_035092.1	11979755	.	G	C	.	.	MAF_INRAE=25.833;MAF_USDA=40.0
NC_035092.1	11979776	.	T	C	.	.	MAF_INRAE=25.833;MAF_USDA=34.706
NC_035092.1	11979833	.	T	G	.	.	MAF_INRAE=21.667;MAF_USDA=15.294
NC_035092.1	11979843	.	G	C	.	.	MAF_INRAE=32.5;MAF_USDA=33.529
NC_035092.1	11979882	.	C	A	.	.	MAF_USDA=1.639
NC_035092.1	11979908	.	T	G	.	.	MAF_INRAE=20.833;MAF_USDA=8.333
NC_035092.1	11980011	.	T	C	.	.	MAF_INRAE=27.215;MAF_USDA=46.429
NC_035092.1	11980081	.	T	C	.	.	MAF_USDA=1.667
NC_035092.1	11980217	.	C	A	.	.	MAF_INRAE=29.167;MAF_USDA=39.412
NC_035092.1	11980271	.	T	G	.	.	MAF_INRAE=5.263;MAF_USDA=33.529
NC_035092.1	11980278	.	T	A	.	.	MAF_USDA=31.765
NC_035092.1	11980284	.	C	T	.	.	MAF_INRAE=17.722;MAF_USDA=43.529
NC_035092.1	11980289	.	G	T	.	.	MAF_USDA=4.706
NC_035092.1	11980315	.	T	C	.	.	MAF_INRAE=37.342;MAF_USDA=27.647
NC_035092.1	11980319	.	G	A	.	.	MAF_USDA=13.529
NC_035092.1	11980456	.	G	T	.	.	MAF_USDA=4.167
NC_035092.1	11980512	.	G	A	.	.	MAF_INRAE=17.5;MAF_USDA=39.583
NC_035092.1	11980559	.	T	G	.	.	MAF_INRAE=9.167
NC_035092.1	11980595	.	T	G	.	.	MAF_INRAE=5.0
NC_035092.1	11980601	.	A	T	.	.	MAF_INRAE=29.167;MAF_USDA=37.5
NC_035092.1	11980604	.	G	A	.	.	MAF_INRAE=5.0
NC_035092.1	11980606	.	A	T	.	.	MAF_USDA=2.083
NC_035092.1	11980641	.	T	C	.	.	MAF_INRAE=14.167;MAF_USDA=40.588
NC_035092.1	11980658	.	G	T	.	.	MAF_INRAE=8.228;MAF_USDA=3.529
NC_035092.1	11980681	.	G	A	.	.	MAF_USDA=2.976
NC_035092.1	11980698	.	G	A	.	.	MAF_INRAE=46.203;MAF_USDA=19.643
NC_035092.1	11980715	.	T	C	.	.	MAF_INRAE=14.167;MAF_USDA=38.69
NC_035092.1	11980724	.	G	A	.	.	MAF_USDA=1.667
NC_035092.1	11980776	.	A	T	.	.	MAF_INRAE=3.333
NC_035092.1	11980778	.	G	A	.	.	MAF_USDA=1.667
NC_035092.1	11980795	.	T	A	.	.	MAF_USDA=9.167
NC_035092.1	11980796	.	A	G	.	.	MAF_USDA=9.167
NC_035092.1	11980797	.	G	C	.	.	MAF_USDA=9.167
NC_035092.1	11980798	.	A	T	.	.	MAF_USDA=9.167
NC_035092.1	11980810	.	A	T	.	.	MAF_INRAE=20.833
NC_035092.1	11980846	.	G	A	.	.	MAF_USDA=10.833
NC_035092.1	11980856	.	G	A	.	.	MAF_USDA=12.5
NC_035092.1	11980862	.	A	G	.	.	MAF_USDA=12.5
NC_035092.1	11980929	.	C	A	.	.	MAF_USDA=3.571
NC_035092.1	11980934	.	C	T	.	.	MAF_USDA=3.571
NC_035092.1	11980981	.	T	C	.	.	MAF_USDA=3.571
NC_035092.1	11980988	.	C	T	.	.	MAF_INRAE=8.228;MAF_USDA=3.333
NC_035092.1	11981074	.	G	T	.	.	MAF_USDA=3.333
NC_035092.1	11981108	.	C	T	.	.	MAF_USDA=1.667
NC_035092.1	11981223	.	A	T	.	.	MAF_USDA=27.976
NC_035092.1	11981278	.	A	C	.	.	MAF_USDA=8.333
NC_035092.1	11981325	.	C	T	.	.	MAF_INRAE=14.167;MAF_USDA=43.452
NC_035092.1	11981331	.	T	C	.	.	MAF_USDA=5.0
NC_035092.1	11981399	.	C	A	.	.	MAF_USDA=1.667
NC_035092.1	11981400	.	A	T	.	.	MAF_INRAE=12.658;MAF_USDA=17.262
NC_035092.1	11981437	.	A	T	.	.	MAF_INRAE=14.167;MAF_USDA=7.143
NC_035092.1	11981610	.	G	A	.	.	MAF_INRAE=14.167;MAF_USDA=10.714
NC_035092.1	11981612	.	C	A	.	.	MAF_USDA=7.5
NC_035092.1	11981656	.	C	G	.	.	MAF_INRAE=45.57;MAF_USDA=26.471
NC_035092.1	11981680	.	A	T	.	.	MAF_USDA=4.098
NC_035092.1	11981771	.	A	G	.	.	MAF_USDA=1.639
NC_035092.1	11981783	.	G	T	.	.	MAF_USDA=2.459
NC_035092.1	11981784	.	C	A	.	.	MAF_USDA=2.459
NC_035092.1	11981808	.	C	T	.	.	MAF_INRAE=42.405;MAF_USDA=50.0
NC_035092.1	11981857	.	C	A	.	.	MAF_INRAE=2.5
NC_035092.1	11982041	.	A	C	.	.	MAF_USDA=2.459
NC_035092.1	11982045	.	A	G	.	.	MAF_INRAE=12.658;MAF_USDA=19.412
NC_035092.1	11982138	.	G	T	.	.	MAF_INRAE=2.5
NC_035092.1	11982187	.	C	A	.	.	MAF_USDA=1.639
NC_035092.1	11982229	.	C	A	.	.	MAF_USDA=6.25
NC_035092.1	11982247	.	C	T	.	.	MAF_USDA=6.25
NC_035092.1	11982289	.	T	G	.	.	MAF_INRAE=22.785;MAF_USDA=38.235
NC_035092.1	11982305	.	A	T	.	.	MAF_USDA=2.941
NC_035092.1	11982337	.	G	T	.	.	MAF_INRAE=3.333
NC_035092.1	11982387	.	C	T	.	.	MAF_INRAE=8.228;MAF_USDA=3.279
NC_035092.1	11982415	.	C	A	.	.	MAF_INRAE=22.785;MAF_USDA=8.929
NC_035092.1	11982499	.	G	A	.	.	MAF_USDA=6.25
NC_035092.1	11982580	.	T	G	.	.	MAF_USDA=2.941
NC_035092.1	11982698	.	T	C	.	.	MAF_USDA=3.529
NC_035092.1	11982708	.	G	T	.	.	MAF_INRAE=16.456;MAF_USDA=7.059
NC_035092.1	11982753	.	C	A	.	.	MAF_INRAE=34.81;MAF_USDA=12.941
NC_035092.1	11982758	.	C	T	.	.	MAF_INRAE=26.582;MAF_USDA=37.647
NC_035092.1	11982805	.	C	T	.	.	MAF_INRAE=7.5
NC_035092.1	11982813	.	G	A	.	.	MAF_INRAE=34.177;MAF_USDA=13.529
NC_035092.1	11982930	.	C	A	.	.	MAF_INRAE=22.152;MAF_USDA=38.824
NC_035092.1	11982982	.	G	C	.	.	MAF_INRAE=22.152;MAF_USDA=38.095
NC_035092.1	11982992	.	G	A	.	.	MAF_USDA=8.333
NC_035092.1	11982995	.	A	T	.	.	MAF_USDA=2.976
NC_035092.1	11983101	.	A	G	.	.	MAF_USDA=4.098
NC_035092.1	11983163	.	G	A	.	.	MAF_INRAE=34.177;MAF_USDA=12.941
NC_035092.1	11983223	.	T	A	.	.	MAF_USDA=1.667
NC_035092.1	11983253	.	G	T	.	.	MAF_USDA=2.5
NC_035092.1	11983308	.	C	G	.	.	MAF_USDA=2.941
NC_035092.1	11983372	.	A	G	.	.	MAF_INRAE=34.81;MAF_USDA=16.471
NC_035092.1	11983418	.	G	C	.	.	MAF_INRAE=34.81;MAF_USDA=16.471
NC_035092.1	11983436	.	T	C	.	.	MAF_INRAE=34.81;MAF_USDA=16.471
NC_035092.1	11983454	.	T	A	.	.	MAF_INRAE=16.456;MAF_USDA=7.059
NC_035092.1	11983563	.	G	A	.	.	MAF_INRAE=34.81;MAF_USDA=13.529
NC_035092.1	11983590	.	C	T	.	.	MAF_INRAE=15.823;MAF_USDA=29.412
NC_035092.1	11983636	.	C	T	.	.	MAF_INRAE=5.263;MAF_USDA=10.0
NC_035092.1	11983692	.	C	T	.	.	MAF_INRAE=22.152;MAF_USDA=9.412
NC_035092.1	11983708	.	G	A	.	.	MAF_USDA=1.639
NC_035092.1	11983710	.	A	C	.	.	MAF_USDA=1.639
NC_035092.1	11983818	.	T	A	.	.	MAF_USDA=2.941
NC_035092.1	11983842	.	A	G	.	.	MAF_INRAE=31.646;MAF_USDA=38.235
NC_035092.1	11983892	.	T	G	.	.	MAF_INRAE=39.167
NC_035092.1	11983896	.	A	G	.	.	MAF_USDA=31.25
NC_035092.1	11983899	.	C	A	.	.	MAF_USDA=31.25
NC_035092.1	11983909	.	A	G	.	.	MAF_INRAE=3.333
NC_035092.1	11983937	.	C	T	.	.	MAF_USDA=3.279
NC_035092.1	11983949	.	G	A	.	.	MAF_USDA=2.941
NC_035092.1	11984019	.	T	A	.	.	MAF_INRAE=39.167
NC_035092.1	11984021	.	T	A	.	.	MAF_INRAE=39.167
NC_035092.1	11984048	.	A	C	.	.	MAF_INRAE=2.5
NC_035092.1	11984053	.	G	T	.	.	MAF_INRAE=34.81;MAF_USDA=16.471
NC_035092.1	11984093	.	G	A	.	.	MAF_INRAE=34.81;MAF_USDA=17.059
NC_035092.1	11984100	.	C	T	.	.	MAF_USDA=1.639
NC_035092.1	11984268	.	G	T	.	.	MAF_INRAE=12.025;MAF_USDA=18.824
NC_035092.1	11984269	.	G	T	.	.	MAF_INRAE=4.167;MAF_USDA=18.824
NC_035092.1	11984289	.	C	A	.	.	MAF_USDA=1.639
NC_035092.1	11984291	.	T	A	.	.	MAF_USDA=1.639
NC_035092.1	11984330	.	A	T	.	.	MAF_INRAE=34.177;MAF_USDA=16.471
NC_035092.1	11984353	.	A	C	.	.	MAF_INRAE=16.456;MAF_USDA=7.059
NC_035092.1	11984362	.	C	A	.	.	MAF_USDA=7.377
NC_035092.1	11984374	.	C	T	.	.	MAF_INRAE=22.152;MAF_USDA=7.647
NC_035092.1	11984407	.	T	A	.	.	MAF_INRAE=34.81;MAF_USDA=16.471
NC_035092.1	11984445	.	A	C	.	.	MAF_INRAE=34.81;MAF_USDA=16.471
NC_035092.1	11984498	.	A	C	.	.	MAF_USDA=2.941
NC_035092.1	11984500	.	C	T	.	.	MAF_USDA=2.941
NC_035092.1	11984501	.	G	A	.	.	MAF_USDA=2.941
NC_035092.1	11984502	.	C	T	.	.	MAF_USDA=1.639
NC_035092.1	11984527	.	C	A	.	.	MAF_INRAE=12.658;MAF_USDA=18.235
NC_035092.1	11984529	.	G	A	.	.	MAF_USDA=2.941
NC_035092.1	11984532	.	C	T	.	.	MAF_USDA=1.639
NC_035092.1	11984533	.	G	C	.	.	MAF_INRAE=34.81
NC_035092.1	11984582	.	A	C	.	.	MAF_INRAE=34.177;MAF_USDA=16.471
NC_035092.1	11984594	.	C	T	.	.	MAF_USDA=15.294
NC_035092.1	11984640	.	C	A	.	.	MAF_INRAE=34.81;MAF_USDA=12.941
NC_035092.1	11984648	.	T	C	.	.	MAF_INRAE=13.924;MAF_USDA=4.118
NC_035092.1	11984727	.	C	A	.	.	MAF_INRAE=16.456;MAF_USDA=7.059
NC_035092.1	11984837	.	C	T	.	.	MAF_USDA=1.639
NC_035092.1	11984849	.	C	T	.	.	MAF_USDA=1.639
NC_035092.1	11984863	.	C	T	.	.	MAF_INRAE=32.278;MAF_USDA=47.059
NC_035092.1	11984889	.	G	A	.	.	MAF_INRAE=18.333;MAF_USDA=4.098
NC_035092.1	11984950	.	C	T	.	.	MAF_INRAE=34.81;MAF_USDA=16.471
NC_035092.1	11984961	.	G	A	.	.	MAF_INRAE=16.456;MAF_USDA=8.235
NC_035092.1	11985205	.	A	T	.	.	MAF_INRAE=15.823;MAF_USDA=7.738
NC_035092.1	11985246	.	A	T	.	.	MAF_INRAE=5.263;MAF_USDA=10.588
NC_035092.1	11985262	.	C	T	.	.	MAF_INRAE=14.167;MAF_USDA=25.0
NC_035092.1	11985263	.	G	A	.	.	MAF_USDA=2.941
NC_035092.1	11985285	.	T	C	.	.	MAF_INRAE=14.167;MAF_USDA=22.917
NC_035092.1	11985331	.	C	A	.	.	MAF_INRAE=16.456;MAF_USDA=7.647
NC_035092.1	11985332	.	C	A	.	.	MAF_INRAE=20.0;MAF_USDA=8.235
NC_035092.1	11985342	.	T	G	.	.	MAF_USDA=2.941
NC_035092.1	11985366	.	T	C	.	.	MAF_USDA=5.738
NC_035092.1	11985390	.	A	T	.	.	MAF_INRAE=8.228;MAF_USDA=3.529
NC_035092.1	11985393	.	C	G	.	.	MAF_USDA=1.639
NC_035092.1	11985435	.	T	G	.	.	MAF_INRAE=15.823;MAF_USDA=7.738
NC_035092.1	11985437	.	G	A	.	.	MAF_USDA=25.882
NC_035092.1	11985479	.	A	T	.	.	MAF_INRAE=34.177;MAF_USDA=13.095
NC_035092.1	11985552	.	C	A	.	.	MAF_USDA=22.941
NC_035092.1	11985564	.	G	A	.	.	MAF_USDA=1.639
NC_035092.1	11985570	.	T	A	.	.	MAF_INRAE=15.0;MAF_USDA=37.647
NC_035092.1	11985612	.	G	A	.	.	MAF_INRAE=12.658;MAF_USDA=17.647
NC_035092.1	11985699	.	A	G	.	.	MAF_USDA=2.941
NC_035092.1	11985702	.	A	C	.	.	MAF_INRAE=14.167;MAF_USDA=7.059
NC_035092.1	11985727	.	G	A	.	.	MAF_INRAE=14.167;MAF_USDA=38.235
NC_035092.1	11985728	.	G	C	.	.	MAF_INRAE=34.81;MAF_USDA=12.941
NC_035092.1	11985732	.	G	T	.	.	MAF_INRAE=40.833;MAF_USDA=23.529
NC_035092.1	11985747	.	G	T	.	.	MAF_USDA=2.941
NC_035092.1	11985756	.	T	A	.	.	MAF_USDA=2.941
NC_035092.1	11985789	.	T	G	.	.	MAF_INRAE=22.152;MAF_USDA=8.824
NC_035092.1	11985806	.	C	A	.	.	MAF_INRAE=12.658;MAF_USDA=13.529
NC_035092.1	11985815	.	C	A	.	.	MAF_INRAE=16.456;MAF_USDA=7.647
NC_035092.1	11985817	.	A	G	.	.	MAF_USDA=2.941
NC_035092.1	11985868	.	T	C	.	.	MAF_INRAE=31.579;MAF_USDA=47.024
NC_035092.1	11985878	.	G	T	.	.	MAF_INRAE=32.278;MAF_USDA=37.647
NC_035092.1	11985906	.	C	T	.	.	MAF_USDA=22.941
NC_035092.1	11985918	.	C	G	.	.	MAF_USDA=2.459
NC_035092.1	11985930	.	C	T	.	.	MAF_INRAE=14.167;MAF_USDA=37.059
NC_035092.1	11985964	.	T	A	.	.	MAF_INRAE=8.228;MAF_USDA=3.279
NC_035092.1	11985977	.	T	G	.	.	MAF_INRAE=39.167;MAF_USDA=9.016
NC_035092.1	11985990	.	A	C	.	.	MAF_INRAE=18.987;MAF_USDA=1.639
NC_035092.1	11986000	.	A	C	.	.	MAF_INRAE=5.263;MAF_USDA=11.475
NC_035092.1	11986011	.	A	T	.	.	MAF_INRAE=14.167;MAF_USDA=2.459
NC_035092.1	11986028	.	G	T	.	.	MAF_INRAE=34.177;MAF_USDA=16.471
NC_035092.1	11986030	.	T	C	.	.	MAF_USDA=6.25
NC_035092.1	11986060	.	C	A	.	.	MAF_INRAE=21.667;MAF_USDA=10.588
NC_035092.1	11986115	.	G	C	.	.	MAF_USDA=1.639
NC_035092.1	11986161	.	T	G	.	.	MAF_USDA=2.459
NC_035092.1	11986213	.	A	G	.	.	MAF_INRAE=16.456;MAF_USDA=7.647
NC_035092.1	11986227	.	A	C	.	.	MAF_INRAE=14.167;MAF_USDA=7.059
NC_035092.1	11986243	.	C	T	.	.	MAF_INRAE=17.722;MAF_USDA=7.647
NC_035092.1	11986280	.	G	A	.	.	MAF_USDA=1.639
NC_035092.1	11986292	.	T	C	.	.	MAF_INRAE=44.304;MAF_USDA=48.824
NC_035092.1	11986331	.	C	T	.	.	MAF_INRAE=26.316;MAF_USDA=3.529
NC_035092.1	11986332	.	C	T	.	.	MAF_USDA=1.639
NC_035092.1	11986494	.	C	G	.	.	MAF_INRAE=2.5
NC_035092.1	11986505	.	C	T	.	.	MAF_INRAE=43.671;MAF_USDA=46.471
NC_035092.1	11986506	.	T	A	.	.	MAF_INRAE=49.167;MAF_USDA=47.647
NC_035092.1	11986507	.	G	A	.	.	MAF_INRAE=12.658;MAF_USDA=14.118
NC_035092.1	11986533	.	G	T	.	.	MAF_INRAE=2.5
NC_035092.1	11986647	.	A	C	.	.	MAF_INRAE=44.937;MAF_USDA=45.294
NC_035092.1	11986771	.	T	C	.	.	MAF_INRAE=14.167;MAF_USDA=38.824
NC_035092.1	11986772	.	T	C	.	.	MAF_INRAE=22.152;MAF_USDA=8.235
NC_035092.1	11986796	.	C	G	.	.	MAF_USDA=2.941
NC_035092.1	11986818	.	C	T	.	.	MAF_INRAE=15.823;MAF_USDA=7.059
NC_035092.1	11986841	.	T	C	.	.	MAF_USDA=2.459
NC_035092.1	11986874	.	C	T	.	.	MAF_USDA=2.941
NC_035092.1	11987044	.	C	A	.	.	MAF_USDA=1.639
NC_035092.1	11987071	.	A	G	.	.	MAF_INRAE=21.667;MAF_USDA=10.588
NC_035092.1	11987162	.	T	C	.	.	MAF_USDA=3.529
NC_035092.1	11987170	.	A	G	.	.	MAF_INRAE=21.519;MAF_USDA=8.824
NC_035092.1	11987190	.	A	G	.	.	MAF_USDA=3.529
NC_035092.1	11987201	.	A	G	.	.	MAF_INRAE=21.519;MAF_USDA=8.824
NC_035092.1	11987202	.	C	T	.	.	MAF_INRAE=18.333;MAF_USDA=8.824
NC_035092.1	11987226	.	G	T	.	.	MAF_INRAE=14.167;MAF_USDA=35.294
NC_035092.1	11987258	.	A	C	.	.	MAF_USDA=2.941
NC_035092.1	11987262	.	T	A	.	.	MAF_INRAE=2.5;MAF_USDA=2.083
NC_035092.1	11987271	.	T	A	.	.	MAF_INRAE=46.203;MAF_USDA=46.471
NC_035092.1	11987276	.	A	T	.	.	MAF_INRAE=37.975;MAF_USDA=15.882
NC_035092.1	11987277	.	T	A	.	.	MAF_INRAE=18.333;MAF_USDA=8.824
NC_035092.1	11987280	.	T	G	.	.	MAF_INRAE=18.333;MAF_USDA=8.824
NC_035092.1	11987282	.	C	A	.	.	MAF_INRAE=18.333;MAF_USDA=8.824
NC_035092.1	11987284	.	C	A	.	.	MAF_INRAE=18.333;MAF_USDA=8.824
NC_035092.1	11987302	.	T	G	.	.	MAF_INRAE=22.152;MAF_USDA=8.824
NC_035092.1	11987315	.	C	A	.	.	MAF_USDA=1.639
NC_035092.1	11987340	.	G	T	.	.	MAF_INRAE=38.608;MAF_USDA=17.647
NC_035092.1	11987345	.	G	T	.	.	MAF_USDA=2.941
NC_035092.1	11987368	.	A	T	.	.	MAF_INRAE=22.152;MAF_USDA=8.824
NC_035092.1	11987377	.	G	C	.	.	MAF_INRAE=21.667;MAF_USDA=11.765
NC_035092.1	11987415	.	G	T	.	.	MAF_USDA=8.197
NC_035092.1	11987453	.	C	T	.	.	MAF_INRAE=16.456;MAF_USDA=7.059
NC_035092.1	11987473	.	A	G	.	.	MAF_INRAE=13.924;MAF_USDA=6.471
NC_035092.1	11987518	.	G	A	.	.	MAF_INRAE=13.924;MAF_USDA=20.588
NC_035092.1	11987536	.	G	T	.	.	MAF_INRAE=16.456;MAF_USDA=6.471
NC_035092.1	11987552	.	T	A	.	.	MAF_INRAE=22.152;MAF_USDA=8.929
NC_035092.1	11987575	.	G	C	.	.	MAF_USDA=1.639
NC_035092.1	11987589	.	G	T	.	.	MAF_INRAE=22.152;MAF_USDA=8.824
NC_035092.1	11987594	.	C	T	.	.	MAF_INRAE=16.456;MAF_USDA=7.647
NC_035092.1	11987663	.	T	G	.	.	MAF_INRAE=34.177;MAF_USDA=17.059
NC_035092.1	11987706	.	T	C	.	.	MAF_USDA=3.279
NC_035092.1	11987801	.	A	G	.	.	MAF_USDA=1.639
NC_035092.1	11987821	.	C	T	.	.	MAF_INRAE=8.228;MAF_USDA=4.118
NC_035092.1	11987822	.	G	A	.	.	MAF_USDA=4.118
NC_035092.1	11987876	.	T	G	.	.	MAF_INRAE=34.177;MAF_USDA=17.059
NC_035092.1	11987922	.	G	A	.	.	MAF_USDA=2.459
NC_035092.1	11988000	.	G	T	.	.	MAF_USDA=4.098
NC_035092.1	11988056	.	A	C	.	.	MAF_USDA=3.279
NC_035092.1	11988066	.	C	G	.	.	MAF_INRAE=34.81;MAF_USDA=16.471
NC_035092.1	11988166	.	T	C	.	.	MAF_INRAE=15.19;MAF_USDA=29.412
NC_035092.1	11988179	.	A	T	.	.	MAF_INRAE=46.203;MAF_USDA=45.882
NC_035092.1	11988211	.	T	A	.	.	MAF_USDA=5.738
NC_035092.1	11988230	.	A	T	.	.	MAF_USDA=25.0
NC_035092.1	11988232	.	A	C	.	.	MAF_USDA=27.083
NC_035092.1	11988234	.	A	T	.	.	MAF_INRAE=27.5;MAF_USDA=27.083
NC_035092.1	11988254	.	C	T	.	.	MAF_INRAE=45.57;MAF_USDA=45.882
NC_035092.1	11988264	.	C	A	.	.	MAF_INRAE=13.333;MAF_USDA=37.059
NC_035092.1	11988344	.	A	T	.	.	MAF_INRAE=32.278;MAF_USDA=34.706
NC_035092.1	11988350	.	G	A	.	.	MAF_INRAE=2.5;MAF_USDA=2.083
NC_035092.1	11988480	.	G	T	.	.	MAF_INRAE=2.5;MAF_USDA=2.083
NC_035092.1	11988547	.	A	T	.	.	MAF_INRAE=36.076;MAF_USDA=38.235
NC_035092.1	11988548	.	A	T	.	.	MAF_USDA=3.279
NC_035092.1	11988556	.	A	C	.	.	MAF_USDA=2.941
NC_035092.1	11988572	.	A	G	.	.	MAF_INRAE=14.167;MAF_USDA=36.471
NC_035092.1	11988591	.	T	A	.	.	MAF_INRAE=7.595;MAF_USDA=3.279
NC_035092.1	11988630	.	T	G	.	.	MAF_USDA=1.639
NC_035092.1	11988649	.	C	T	.	.	MAF_USDA=1.639
NC_035092.1	11988656	.	A	C	.	.	MAF_USDA=1.639
NC_035092.1	11988660	.	A	G	.	.	MAF_USDA=2.459
NC_035092.1	11988719	.	G	A	.	.	MAF_INRAE=48.734;MAF_USDA=23.529
NC_035092.1	11988725	.	C	A	.	.	MAF_INRAE=48.734;MAF_USDA=26.471
NC_035092.1	11988767	.	T	C	.	.	MAF_INRAE=15.823;MAF_USDA=7.647
NC_035092.1	11988806	.	G	A	.	.	MAF_USDA=1.639
NC_035092.1	11988821	.	G	T	.	.	MAF_INRAE=48.101;MAF_USDA=22.941
NC_035092.1	11988839	.	T	G	.	.	MAF_USDA=29.167
NC_035092.1	11988914	.	C	A	.	.	MAF_USDA=2.459
NC_035092.1	11988920	.	A	T	.	.	MAF_USDA=14.286
NC_035092.1	11988935	.	G	T	.	.	MAF_INRAE=43.038;MAF_USDA=29.167
NC_035092.1	11988940	.	G	T	.	.	MAF_USDA=10.0
NC_035092.1	11988944	.	A	C	.	.	MAF_INRAE=5.0;MAF_USDA=13.69
NC_035092.1	11988954	.	G	A	.	.	MAF_USDA=8.333
NC_035092.1	11988966	.	A	T	.	.	MAF_USDA=2.459
NC_035092.1	11989005	.	C	T	.	.	MAF_USDA=18.235
NC_035092.1	11989020	.	C	A	.	.	MAF_USDA=1.639
NC_035092.1	11989036	.	T	C	.	.	MAF_USDA=4.118
NC_035092.1	11989037	.	G	A	.	.	MAF_USDA=4.118
NC_035092.1	11989056	.	T	C	.	.	MAF_INRAE=48.734;MAF_USDA=24.706
NC_035092.1	11989090	.	A	G	.	.	MAF_INRAE=34.81;MAF_USDA=12.941
NC_035092.1	11989251	.	C	T	.	.	MAF_INRAE=16.456;MAF_USDA=8.235
NC_035092.1	11989331	.	A	C	.	.	MAF_INRAE=34.177;MAF_USDA=16.471
NC_035092.1	11989338	.	C	T	.	.	MAF_USDA=17.059
NC_035092.1	11989344	.	T	C	.	.	MAF_USDA=6.25
NC_035092.1	11989460	.	C	A	.	.	MAF_INRAE=13.924;MAF_USDA=6.471
NC_035092.1	11989596	.	A	G	.	.	MAF_INRAE=14.557;MAF_USDA=17.647
NC_035092.1	11989612	.	G	A	.	.	MAF_INRAE=14.167;MAF_USDA=8.235
NC_035092.1	11989665	.	T	C	.	.	MAF_USDA=1.639
NC_035092.1	11989678	.	A	C	.	.	MAF_USDA=1.639
NC_035092.1	11989709	.	G	A	.	.	MAF_INRAE=2.5;MAF_USDA=2.083
NC_035092.1	11989724	.	G	A	.	.	MAF_INRAE=10.127;MAF_USDA=27.647
NC_035092.1	11989732	.	C	A	.	.	MAF_USDA=1.639
NC_035092.1	11989824	.	C	T	.	.	MAF_INRAE=8.861;MAF_USDA=3.279
NC_035092.1	11989840	.	T	C	.	.	MAF_INRAE=48.734;MAF_USDA=24.706
NC_035092.1	11989857	.	T	A	.	.	MAF_USDA=4.098
NC_035092.1	11989912	.	G	A	.	.	MAF_INRAE=18.354;MAF_USDA=3.333
NC_035092.1	11989923	.	G	T	.	.	MAF_INRAE=34.81;MAF_USDA=16.667
NC_035092.1	11990081	.	G	T	.	.	MAF_INRAE=13.924;MAF_USDA=7.059
NC_035092.1	11990118	.	T	C	.	.	MAF_INRAE=8.228;MAF_USDA=3.529
NC_035092.1	11990172	.	G	T	.	.	MAF_INRAE=16.456;MAF_USDA=8.235
NC_035092.1	11990365	.	T	C	.	.	MAF_INRAE=17.722;MAF_USDA=23.529
NC_035092.1	11990394	.	A	T	.	.	MAF_USDA=2.459
NC_035092.1	11990401	.	A	G	.	.	MAF_INRAE=16.456;MAF_USDA=9.016
NC_035092.1	11990408	.	G	C	.	.	MAF_INRAE=17.722;MAF_USDA=21.176
NC_035092.1	11990410	.	G	A	.	.	MAF_INRAE=7.5;MAF_USDA=16.471
NC_035092.1	11990461	.	C	T	.	.	MAF_INRAE=2.5;MAF_USDA=2.083
NC_035092.1	11990481	.	A	C	.	.	MAF_USDA=4.118
NC_035092.1	11990533	.	G	A	.	.	MAF_INRAE=17.722;MAF_USDA=1.639
NC_035092.1	11990609	.	C	T	.	.	MAF_INRAE=22.785;MAF_USDA=40.588
NC_035092.1	11990635	.	A	G	.	.	MAF_USDA=8.333
NC_035092.1	11990731	.	C	A	.	.	MAF_USDA=3.529
NC_035092.1	11990764	.	A	C	.	.	MAF_USDA=23.529
NC_035092.1	11990768	.	C	A	.	.	MAF_INRAE=33.544;MAF_USDA=16.471
NC_035092.1	11990788	.	G	T	.	.	MAF_INRAE=12.658;MAF_USDA=13.529
NC_035092.1	11990817	.	C	A	.	.	MAF_USDA=4.118
NC_035092.1	11990823	.	A	G	.	.	MAF_INRAE=48.101;MAF_USDA=23.529
NC_035092.1	11990919	.	G	A	.	.	MAF_INRAE=22.785;MAF_USDA=44.706
NC_035092.1	11990935	.	C	A	.	.	MAF_INRAE=16.456;MAF_USDA=7.647
NC_035092.1	11991039	.	T	C	.	.	MAF_INRAE=34.177;MAF_USDA=45.882
NC_035092.1	11991055	.	G	A	.	.	MAF_INRAE=48.734;MAF_USDA=22.941
NC_035092.1	11991078	.	C	T	.	.	MAF_INRAE=2.5;MAF_USDA=2.083
NC_035092.1	11991080	.	G	A	.	.	MAF_USDA=2.941
NC_035092.1	11991089	.	A	C	.	.	MAF_USDA=4.918
NC_035092.1	11991102	.	G	T	.	.	MAF_INRAE=21.667;MAF_USDA=10.0
NC_035092.1	11991107	.	T	A	.	.	MAF_USDA=6.25
NC_035092.1	11991108	.	T	C	.	.	MAF_INRAE=33.544;MAF_USDA=45.294
NC_035092.1	11991189	.	G	A	.	.	MAF_USDA=2.941
NC_035092.1	11991193	.	G	A	.	.	MAF_INRAE=48.734;MAF_USDA=22.941
NC_035092.1	11991220	.	A	C	.	.	MAF_INRAE=17.722;MAF_USDA=23.529
NC_035092.1	11991221	.	A	C	.	.	MAF_INRAE=16.456;MAF_USDA=8.824
NC_035092.1	11991229	.	G	A	.	.	MAF_INRAE=16.456;MAF_USDA=8.824
NC_035092.1	11991327	.	G	T	.	.	MAF_USDA=6.471
NC_035092.1	11991432	.	T	A	.	.	MAF_INRAE=8.228;MAF_USDA=3.279
NC_035092.1	11991462	.	T	A	.	.	MAF_INRAE=14.557;MAF_USDA=14.706
NC_035092.1	11991491	.	A	G	.	.	MAF_INRAE=33.544;MAF_USDA=45.294
NC_035092.1	11991519	.	G	A	.	.	MAF_USDA=1.639
NC_035092.1	11991602	.	G	A	.	.	MAF_INRAE=8.228;MAF_USDA=3.279
NC_035092.1	11991614	.	T	A	.	.	MAF_USDA=2.941
NC_035092.1	11991633	.	T	C	.	.	MAF_USDA=9.836
NC_035092.1	11991636	.	G	A	.	.	MAF_USDA=9.016
NC_035092.1	11991656	.	A	C	.	.	MAF_USDA=1.639
NC_035092.1	11991669	.	T	C	.	.	MAF_INRAE=17.722;MAF_USDA=12.5
NC_035092.1	11991673	.	A	C	.	.	MAF_USDA=8.197
NC_035092.1	11991679	.	A	C	.	.	MAF_USDA=5.738
NC_035092.1	11991820	.	T	C	.	.	MAF_USDA=5.738
NC_035092.1	11991851	.	C	A	.	.	MAF_INRAE=33.544;MAF_USDA=45.882
NC_035092.1	11991856	.	G	A	.	.	MAF_USDA=1.639
NC_035092.1	11991900	.	C	T	.	.	MAF_INRAE=10.833;MAF_USDA=22.917
NC_035092.1	11991908	.	G	T	.	.	MAF_INRAE=33.544;MAF_USDA=47.059
NC_035092.1	11991939	.	T	C	.	.	MAF_INRAE=33.544;MAF_USDA=45.882
NC_035092.1	11992036	.	T	A	.	.	MAF_USDA=1.639
NC_035092.1	11992049	.	G	A	.	.	MAF_USDA=4.706
NC_035092.1	11992066	.	T	C	.	.	MAF_USDA=1.639
NC_035092.1	11992129	.	G	T	.	.	MAF_INRAE=34.81;MAF_USDA=12.941
NC_035092.1	11992153	.	A	T	.	.	MAF_USDA=1.765
NC_035092.1	11992162	.	A	T	.	.	MAF_INRAE=14.167;MAF_USDA=8.824
NC_035092.1	11992221	.	G	T	.	.	MAF_INRAE=13.924;MAF_USDA=5.882
NC_035092.1	11992224	.	G	A	.	.	MAF_INRAE=21.667;MAF_USDA=10.0
NC_035092.1	11992232	.	A	C	.	.	MAF_INRAE=34.81;MAF_USDA=36.471
NC_035092.1	11992247	.	C	T	.	.	MAF_USDA=3.279
NC_035092.1	11992286	.	C	T	.	.	MAF_INRAE=7.5
NC_035092.1	11992314	.	T	C	.	.	MAF_INRAE=50.0;MAF_USDA=24.118
NC_035092.1	11992319	.	C	G	.	.	MAF_INRAE=50.0;MAF_USDA=24.118
NC_035092.1	11992347	.	T	C	.	.	MAF_INRAE=13.924;MAF_USDA=12.353
NC_035092.1	11992461	.	C	G	.	.	MAF_INRAE=12.5;MAF_USDA=8.824
NC_035092.1	11992479	.	G	T	.	.	MAF_USDA=8.333
NC_035092.1	11992503	.	C	G	.	.	MAF_INRAE=13.924;MAF_USDA=18.235
NC_035092.1	11992563	.	G	T	.	.	MAF_INRAE=12.658;MAF_USDA=13.529
NC_035092.1	11992687	.	G	T	.	.	MAF_INRAE=41.772;MAF_USDA=45.882
NC_035092.1	11992699	.	T	C	.	.	MAF_USDA=4.918
NC_035092.1	11992707	.	G	A	.	.	MAF_INRAE=13.924;MAF_USDA=17.059
NC_035092.1	11992755	.	C	T	.	.	MAF_USDA=6.25
NC_035092.1	11992840	.	C	A	.	.	MAF_INRAE=47.468;MAF_USDA=42.353
NC_035092.1	11992844	.	T	A	.	.	MAF_INRAE=18.354
NC_035092.1	11992877	.	A	T	.	.	MAF_USDA=4.918
NC_035092.1	11992903	.	A	T	.	.	MAF_INRAE=2.5;MAF_USDA=2.083
NC_035092.1	11993002	.	T	G	.	.	MAF_INRAE=12.658;MAF_USDA=14.706
NC_035092.1	11993032	.	G	A	.	.	MAF_INRAE=13.333;MAF_USDA=7.059
NC_035092.1	11993285	.	G	C	.	.	MAF_INRAE=13.333;MAF_USDA=22.917
NC_035092.1	11993291	.	G	T	.	.	MAF_INRAE=2.532;MAF_USDA=3.529
NC_035092.1	11993333	.	T	G	.	.	MAF_INRAE=45.57;MAF_USDA=41.765
NC_035092.1	11993385	.	A	G	.	.	MAF_USDA=5.882
NC_035092.1	11993400	.	C	A	.	.	MAF_INRAE=14.167;MAF_USDA=7.059
NC_035092.1	11993412	.	A	G	.	.	MAF_INRAE=10.526;MAF_USDA=4.167
NC_035092.1	11993436	.	A	T	.	.	MAF_USDA=22.917
NC_035092.1	11993441	.	T	A	.	.	MAF_INRAE=21.667;MAF_USDA=29.167
NC_035092.1	11993442	.	T	A	.	.	MAF_INRAE=5.263;MAF_USDA=25.0
NC_035092.1	11993472	.	T	C	.	.	MAF_USDA=2.941
NC_035092.1	11993568	.	T	A	.	.	MAF_INRAE=29.114;MAF_USDA=15.294
NC_035092.1	11993743	.	T	A	.	.	MAF_INRAE=2.532;MAF_USDA=3.529
NC_035092.1	11993958	.	C	T	.	.	MAF_INRAE=5.696;MAF_USDA=4.118
NC_035092.1	11993962	.	G	A	.	.	MAF_INRAE=14.167;MAF_USDA=8.824
NC_035092.1	11993963	.	T	C	.	.	MAF_INRAE=41.139;MAF_USDA=31.765
NC_035092.1	11994313	.	C	T	.	.	MAF_INRAE=43.671;MAF_USDA=46.471
NC_035092.1	11994338	.	G	A	.	.	MAF_INRAE=10.526;MAF_USDA=2.353
NC_035092.1	11994390	.	C	T	.	.	MAF_USDA=3.279
NC_035092.1	11994511	.	C	T	.	.	MAF_INRAE=22.785;MAF_USDA=28.824
NC_035092.1	11994781	.	A	G	.	.	MAF_INRAE=10.526;MAF_USDA=2.353
NC_035092.1	11994851	.	A	T	.	.	MAF_USDA=2.941
NC_035092.1	11994871	.	A	C	.	.	MAF_USDA=2.941
NC_035092.1	11994898	.	C	T	.	.	MAF_INRAE=17.5;MAF_USDA=4.098
NC_035092.1	11994945	.	A	C	.	.	MAF_INRAE=2.532;MAF_USDA=3.529
NC_035092.1	11994950	.	T	G	.	.	MAF_INRAE=35.443;MAF_USDA=21.765
NC_035092.1	11995069	.	A	C	.	.	MAF_INRAE=48.101;MAF_USDA=47.647
NC_035092.1	11995140	.	A	T	.	.	MAF_INRAE=21.519;MAF_USDA=34.706
NC_035092.1	11995146	.	T	G	.	.	MAF_INRAE=14.167;MAF_USDA=28.824
NC_035092.1	11995151	.	A	G	.	.	MAF_INRAE=36.076;MAF_USDA=41.765
NC_035092.1	11995211	.	T	C	.	.	MAF_USDA=1.639
NC_035092.1	11995219	.	T	C	.	.	MAF_INRAE=22.152;MAF_USDA=17.647
NC_035092.1	11995277	.	T	A	.	.	MAF_INRAE=17.5;MAF_USDA=4.098
NC_035092.1	11995290	.	G	T	.	.	MAF_INRAE=9.167
NC_035092.1	11995317	.	T	G	.	.	MAF_INRAE=10.526;MAF_USDA=5.294
NC_035092.1	11995366	.	G	C	.	.	MAF_INRAE=47.468;MAF_USDA=49.412
NC_035092.1	11995401	.	T	A	.	.	MAF_INRAE=20.833;MAF_USDA=9.412
NC_035092.1	11995419	.	C	A	.	.	MAF_USDA=2.459
NC_035092.1	11995442	.	T	C	.	.	MAF_INRAE=20.833;MAF_USDA=9.412
NC_035092.1	11995484	.	G	T	.	.	MAF_INRAE=10.526;MAF_USDA=2.353
NC_035092.1	11995578	.	C	A	.	.	MAF_USDA=32.941
NC_035092.1	11995595	.	A	G	.	.	MAF_USDA=19.412
NC_035092.1	11995675	.	TAAAAAAAT	TAAAAAAAG	.	.	MAF_USDA=27.083
NC_035092.1	11995683	.	T	G	.	.	MAF_USDA=31.356
NC_035092.1	11995686	.	G	T	.	.	MAF_USDA=8.333
NC_035092.1	11995765	.	G	A	.	.	MAF_USDA=2.941
NC_035092.1	11995777	.	T	C	.	.	MAF_USDA=14.706
NC_035092.1	11995935	.	T	C	.	.	MAF_USDA=2.941
NC_035092.1	11995937	.	G	A	.	.	MAF_INRAE=17.5;MAF_USDA=4.918
NC_035092.1	11996002	.	G	T	.	.	MAF_USDA=1.639
NC_035092.1	11996006	.	C	T	.	.	MAF_USDA=2.941
NC_035092.1	11996232	.	T	C	.	.	MAF_INRAE=42.405;MAF_USDA=28.235
NC_035092.1	11996321	.	G	A	.	.	MAF_INRAE=6.667
NC_035092.1	11996332	.	T	C	.	.	MAF_INRAE=1.667
NC_035092.1	11996369	.	T	A	.	.	MAF_INRAE=12.025;MAF_USDA=14.118
NC_035092.1	11996455	.	G	T	.	.	MAF_INRAE=5.263;MAF_USDA=4.762
NC_035092.1	11996559	.	C	A	.	.	MAF_USDA=12.353
NC_035092.1	11996710	.	C	A	.	.	MAF_USDA=25.0
NC_035092.1	11997182	.	C	T	.	.	MAF_USDA=4.31
NC_035092.1	11997235	.	C	A	.	.	MAF_USDA=17.47
NC_035092.1	11997243	.	C	T	.	.	MAF_USDA=40.964
NC_035092.1	11997283	.	A	T	.	.	MAF_USDA=22.619
NC_035092.1	11997311	.	G	A	.	.	MAF_USDA=2.459
NC_035092.1	11997379	.	C	T	.	.	MAF_USDA=10.417
NC_035092.1	11997491	.	T	A	.	.	MAF_USDA=41.667
NC_035092.1	11997507	.	T	C	.	.	MAF_USDA=4.098
NC_035092.1	11997508	.	C	A	.	.	MAF_USDA=29.167
NC_035092.1	11997511	.	C	T	.	.	MAF_USDA=29.167
NC_035092.1	11997512	.	T	C	.	.	MAF_USDA=2.459
NC_035092.1	11997563	.	T	C	.	.	MAF_USDA=40.588
NC_035092.1	11997593	.	A	G	.	.	MAF_USDA=40.588
NC_035092.1	11997611	.	G	T	.	.	MAF_USDA=8.197
NC_035092.1	11997641	.	A	T	.	.	MAF_USDA=2.353
NC_035092.1	11997656	.	C	T	.	.	MAF_USDA=40.588
NC_035092.1	11997669	.	G	A	.	.	MAF_USDA=20.588
NC_035092.1	11997832	.	C	T	.	.	MAF_USDA=1.667
NC_035092.1	11997838	.	C	T	.	.	MAF_USDA=1.667
NC_035092.1	11997876	.	G	A	.	.	MAF_INRAE=14.167;MAF_USDA=21.176
NC_035092.1	11997932	.	G	A	.	.	MAF_USDA=4.098
NC_035092.1	11997980	.	C	A	.	.	MAF_USDA=4.918
NC_035092.1	11998032	.	A	C	.	.	MAF_INRAE=1.667;MAF_USDA=3.571
NC_035092.1	11998133	.	A	T	.	.	MAF_INRAE=21.667
NC_035092.1	11998180	.	C	T	.	.	MAF_INRAE=14.167;MAF_USDA=7.059
NC_035092.1	11998297	.	C	T	.	.	MAF_INRAE=8.228;MAF_USDA=3.529
NC_035092.1	11998375	.	T	G	.	.	MAF_INRAE=44.304;MAF_USDA=34.118
NC_035092.1	11998455	.	T	A	.	.	MAF_INRAE=24.684;MAF_USDA=15.882
NC_035092.1	11998491	.	T	A	.	.	MAF_INRAE=14.167;MAF_USDA=25.0
NC_035092.1	11998569	.	G	A	.	.	MAF_INRAE=24.051;MAF_USDA=15.294
NC_035092.1	11998583	.	T	G	.	.	MAF_INRAE=10.759;MAF_USDA=4.118
NC_035092.1	11998587	.	A	G	.	.	MAF_USDA=2.459
NC_035092.1	11998590	.	T	A	.	.	MAF_USDA=3.279
NC_035092.1	11998591	.	G	A	.	.	MAF_USDA=2.459
NC_035092.1	11998726	.	G	T	.	.	MAF_INRAE=42.405;MAF_USDA=42.353
NC_035092.1	11998744	.	A	G	.	.	MAF_INRAE=24.051;MAF_USDA=15.294
NC_035092.1	11998881	.	A	G	.	.	MAF_INRAE=8.228;MAF_USDA=4.167
NC_035092.1	11998980	.	C	A	.	.	MAF_USDA=2.941
NC_035092.1	11999030	.	G	A	.	.	MAF_USDA=10.656
NC_035092.1	11999041	.	T	C	.	.	MAF_INRAE=17.5;MAF_USDA=4.918
NC_035092.1	11999053	.	T	G	.	.	MAF_INRAE=15.0;MAF_USDA=14.118
NC_035092.1	11999072	.	C	T	.	.	MAF_USDA=1.639
NC_035092.1	11999151	.	T	G	.	.	MAF_USDA=1.639
NC_035092.1	11999229	.	G	A	.	.	MAF_INRAE=32.278;MAF_USDA=11.176
NC_035092.1	11999251	.	G	A	.	.	MAF_INRAE=12.658;MAF_USDA=12.941
NC_035092.1	11999264	.	C	T	.	.	MAF_USDA=3.279
NC_035092.1	11999287	.	T	C	.	.	MAF_USDA=2.459
NC_035092.1	11999298	.	A	G	.	.	MAF_USDA=4.167
NC_035092.1	11999413	.	A	C	.	.	MAF_INRAE=23.418;MAF_USDA=14.706
NC_035092.1	11999417	.	G	A	.	.	MAF_INRAE=26.667;MAF_USDA=25.294
NC_035092.1	11999478	.	C	T	.	.	MAF_INRAE=10.526;MAF_USDA=7.059
NC_035092.1	11999579	.	T	C	.	.	MAF_INRAE=16.456;MAF_USDA=18.235
NC_035092.1	11999595	.	A	G	.	.	MAF_INRAE=13.333;MAF_USDA=22.353
NC_035092.1	11999631	.	T	A	.	.	MAF_INRAE=22.5;MAF_USDA=9.412
NC_035092.1	11999639	.	C	G	.	.	MAF_INRAE=50.0;MAF_USDA=45.882
NC_035092.1	11999652	.	G	C	.	.	MAF_USDA=20.833
NC_035092.1	11999653	.	G	A	.	.	MAF_USDA=20.833
NC_035092.1	11999659	.	C	G	.	.	MAF_USDA=1.667
NC_035092.1	11999704	.	C	T	.	.	MAF_USDA=1.639
NC_035092.1	11999742	.	T	G	.	.	MAF_USDA=6.557
NC_035092.1	11999796	.	T	A	.	.	MAF_USDA=4.918
NC_035092.1	11999817	.	G	T	.	.	MAF_INRAE=46.203;MAF_USDA=43.529
NC_035092.1	11999864	.	G	A	.	.	MAF_USDA=1.667
NC_035092.1	11999885	.	T	C	.	.	MAF_USDA=2.5
NC_035092.1	11999912	.	C	T	.	.	MAF_INRAE=20.886;MAF_USDA=41.566
NC_035092.1	11999940	.	G	A	.	.	MAF_USDA=13.333
NC_035092.1	11999941	.	A	C	.	.	MAF_USDA=13.333
NC_035092.1	11999944	.	A	C	.	.	MAF_INRAE=32.278;MAF_USDA=13.095
NC_035092.1	12000000	.	T	C	.	.	MAF_INRAE=17.5;MAF_USDA=4.098
NC_035092.1	12000111	.	T	A	.	.	MAF_INRAE=32.278;MAF_USDA=9.412
NC_035092.1	12000112	.	G	T	.	.	MAF_INRAE=16.667;MAF_USDA=18.033
NC_035092.1	12000219	.	C	G	.	.	MAF_INRAE=32.911;MAF_USDA=32.353
NC_035092.1	12000271	.	T	A	.	.	MAF_INRAE=32.911;MAF_USDA=28.235
NC_035092.1	12000514	.	G	A	.	.	MAF_INRAE=21.519;MAF_USDA=36.471
NC_035092.1	12000579	.	G	T	.	.	MAF_INRAE=3.333;MAF_USDA=2.083
NC_035092.1	12000683	.	G	C	.	.	MAF_USDA=4.918
NC_035092.1	12000724	.	T	G	.	.	MAF_INRAE=46.203;MAF_USDA=47.647
NC_035092.1	12000782	.	T	G	.	.	MAF_INRAE=34.177;MAF_USDA=14.118
NC_035092.1	12000805	.	G	A	.	.	MAF_USDA=1.639
NC_035092.1	12000819	.	G	A	.	.	MAF_USDA=2.083
NC_035092.1	12000844	.	C	T	.	.	MAF_INRAE=46.203;MAF_USDA=47.059
NC_035092.1	12000870	.	T	G	.	.	MAF_INRAE=46.203;MAF_USDA=36.471
NC_035092.1	12000889	.	A	T	.	.	MAF_INRAE=9.167
NC_035092.1	12000897	.	G	T	.	.	MAF_USDA=4.118
NC_035092.1	12000907	.	C	A	.	.	MAF_USDA=4.098
NC_035092.1	12000935	.	A	T	.	.	MAF_INRAE=10.833;MAF_USDA=5.294
NC_035092.1	12000946	.	T	C	.	.	MAF_INRAE=34.81;MAF_USDA=20.0
NC_035092.1	12000950	.	G	T	.	.	MAF_INRAE=2.5
NC_035092.1	12001033	.	C	A	.	.	MAF_INRAE=34.81;MAF_USDA=10.588
NC_035092.1	12001140	.	A	G	.	.	MAF_INRAE=46.835;MAF_USDA=47.059
NC_035092.1	12001145	.	T	A	.	.	MAF_USDA=1.639
NC_035092.1	12001146	.	G	A	.	.	MAF_INRAE=34.81;MAF_USDA=11.765
NC_035092.1	12001161	.	G	T	.	.	MAF_INRAE=34.81;MAF_USDA=16.471
NC_035092.1	12001292	.	T	A	.	.	MAF_USDA=4.098
NC_035092.1	12001371	.	C	G	.	.	MAF_INRAE=7.5
NC_035092.1	12001379	.	A	T	.	.	MAF_USDA=6.25
NC_035092.1	12001400	.	A	T	.	.	MAF_USDA=4.118
NC_035092.1	12001445	.	T	A	.	.	MAF_USDA=1.639
NC_035092.1	12001539	.	T	C	.	.	MAF_INRAE=46.835;MAF_USDA=47.647
NC_035092.1	12001541	.	C	T	.	.	MAF_INRAE=3.333
NC_035092.1	12001572	.	G	A	.	.	MAF_USDA=4.098
NC_035092.1	12001663	.	T	C	.	.	MAF_INRAE=25.0;MAF_USDA=34.118
NC_035092.1	12001664	.	A	C	.	.	MAF_USDA=3.279
NC_035092.1	12001674	.	T	G	.	.	MAF_USDA=4.118
NC_035092.1	12001759	.	C	T	.	.	MAF_USDA=4.918
NC_035092.1	12001806	.	A	T	.	.	MAF_INRAE=8.228;MAF_USDA=8.333
NC_035092.1	12001841	.	A	C	.	.	MAF_USDA=13.934
NC_035092.1	12001869	.	A	G	.	.	MAF_INRAE=21.667;MAF_USDA=9.412
NC_035092.1	12002000	.	A	T	.	.	MAF_USDA=4.118
NC_035092.1	12002047	.	C	T	.	.	MAF_USDA=1.639
NC_035092.1	12002056	.	C	T	.	.	MAF_INRAE=34.177;MAF_USDA=10.0
NC_035092.1	12002133	.	G	A	.	.	MAF_USDA=6.557
NC_035092.1	12002183	.	C	T	.	.	MAF_USDA=2.459
NC_035092.1	12002288	.	C	T	.	.	MAF_INRAE=32.278;MAF_USDA=8.824
NC_035092.1	12002398	.	A	G	.	.	MAF_USDA=1.639
NC_035092.1	12002602	.	G	T	.	.	MAF_INRAE=43.038;MAF_USDA=29.412
NC_035092.1	12002731	.	G	A	.	.	MAF_INRAE=7.595;MAF_USDA=2.459
NC_035092.1	12002740	.	T	G	.	.	MAF_USDA=11.475
NC_035092.1	12002816	.	G	A	.	.	MAF_USDA=6.25
NC_035092.1	12002886	.	G	T	.	.	MAF_INRAE=32.278;MAF_USDA=21.176
NC_035092.1	12002902	.	A	G	.	.	MAF_INRAE=43.038;MAF_USDA=32.353
NC_035092.1	12002916	.	A	T	.	.	MAF_INRAE=43.038;MAF_USDA=31.765
NC_035092.1	12003044	.	C	A	.	.	MAF_INRAE=49.367;MAF_USDA=41.765
NC_035092.1	12003053	.	A	C	.	.	MAF_INRAE=43.038;MAF_USDA=34.118
NC_035092.1	12003083	.	C	T	.	.	MAF_INRAE=8.228;MAF_USDA=5.882
NC_035092.1	12003188	.	C	T	.	.	MAF_INRAE=38.608;MAF_USDA=26.471
NC_035092.1	12003231	.	T	C	.	.	MAF_USDA=4.098
NC_035092.1	12003260	.	T	C	.	.	MAF_USDA=12.295
NC_035092.1	12003268	.	A	T	.	.	MAF_INRAE=48.333
NC_035092.1	12003269	.	A	T	.	.	MAF_USDA=33.333
NC_035092.1	12003270	.	A	T	.	.	MAF_INRAE=37.5;MAF_USDA=33.333
NC_035092.1	12003279	.	T	G	.	.	MAF_USDA=4.167
NC_035092.1	12003372	.	G	A	.	.	MAF_INRAE=8.228;MAF_USDA=14.118
NC_035092.1	12003482	.	G	A	.	.	MAF_USDA=3.279
NC_035092.1	12003518	.	T	G	.	.	MAF_INRAE=17.722
NC_035092.1	12003541	.	C	T	.	.	MAF_USDA=3.333
NC_035092.1	12003583	.	G	A	.	.	MAF_INRAE=5.696;MAF_USDA=4.167
NC_035092.1	12003606	.	T	A	.	.	MAF_INRAE=10.833;MAF_USDA=22.917
NC_035092.1	12003608	.	C	A	.	.	MAF_INRAE=8.228;MAF_USDA=9.412
NC_035092.1	12003631	.	G	T	.	.	MAF_USDA=4.167
NC_035092.1	12003688	.	T	A	.	.	MAF_INRAE=26.582;MAF_USDA=12.941
NC_035092.1	12003740	.	A	G	.	.	MAF_INRAE=23.333;MAF_USDA=10.417
NC_035092.1	12003769	.	C	T	.	.	MAF_INRAE=26.582;MAF_USDA=12.5
NC_035092.1	12003800	.	C	T	.	.	MAF_USDA=1.765
NC_035092.1	12003803	.	T	C	.	.	MAF_INRAE=26.582;MAF_USDA=12.353
NC_035092.1	12003811	.	G	A	.	.	MAF_INRAE=17.5;MAF_USDA=11.176
NC_035092.1	12003818	.	T	A	.	.	MAF_INRAE=14.167;MAF_USDA=17.647
NC_035092.1	12003859	.	G	T	.	.	MAF_INRAE=7.5
NC_035092.1	12003921	.	C	T	.	.	MAF_USDA=2.5
NC_035092.1	12004024	.	A	G	.	.	MAF_INRAE=26.582;MAF_USDA=11.905
NC_035092.1	12004090	.	C	T	.	.	MAF_USDA=3.279
NC_035092.1	12004139	.	G	A	.	.	MAF_INRAE=2.5;MAF_USDA=4.167
NC_035092.1	12004326	.	G	A	.	.	MAF_USDA=1.639
NC_035092.1	12004436	.	T	C	.	.	MAF_USDA=14.583
NC_035092.1	12004481	.	A	T	.	.	MAF_INRAE=8.228;MAF_USDA=7.647
NC_035092.1	12004577	.	C	T	.	.	MAF_INRAE=5.696;MAF_USDA=8.333
NC_035092.1	12004610	.	T	G	.	.	MAF_USDA=2.459
NC_035092.1	12004630	.	A	G	.	.	MAF_INRAE=4.167;MAF_USDA=4.118
NC_035092.1	12004915	.	T	G	.	.	MAF_INRAE=25.316;MAF_USDA=33.529
NC_035092.1	12004950	.	A	G	.	.	MAF_INRAE=26.582;MAF_USDA=19.672
NC_035092.1	12004954	.	G	T	.	.	MAF_USDA=9.016
NC_035092.1	12004963	.	T	A	.	.	MAF_INRAE=36.709;MAF_USDA=42.941
NC_035092.1	12005012	.	C	G	.	.	MAF_USDA=1.639
NC_035092.1	12005018	.	A	T	.	.	MAF_INRAE=29.114;MAF_USDA=17.059
NC_035092.1	12005032	.	G	A	.	.	MAF_USDA=1.639
NC_035092.1	12005083	.	G	A	.	.	MAF_USDA=1.639
NC_035092.1	12005231	.	G	T	.	.	MAF_INRAE=25.316;MAF_USDA=42.941
NC_035092.1	12005276	.	G	A	.	.	MAF_INRAE=14.167;MAF_USDA=7.647
NC_035092.1	12005384	.	T	A	.	.	MAF_INRAE=18.987;MAF_USDA=8.333
NC_035092.1	12005436	.	G	T	.	.	MAF_USDA=1.639
NC_035092.1	12005493	.	C	T	.	.	MAF_USDA=20.492
NC_035092.1	12005518	.	C	A	.	.	MAF_INRAE=3.333;MAF_USDA=2.083
NC_035092.1	12005524	.	T	C	.	.	MAF_INRAE=3.333
NC_035092.1	12005576	.	T	C	.	.	MAF_INRAE=18.354;MAF_USDA=3.279
NC_035092.1	12005577	.	C	T	.	.	MAF_USDA=16.393
NC_035092.1	12005582	.	T	A	.	.	MAF_USDA=1.639
NC_035092.1	12005675	.	T	G	.	.	MAF_USDA=1.639
NC_035092.1	12005745	.	G	A	.	.	MAF_USDA=6.557
NC_035092.1	12005806	.	G	A	.	.	MAF_INRAE=8.228;MAF_USDA=2.353
NC_035092.1	12005855	.	T	G	.	.	MAF_USDA=10.0
NC_035092.1	12005942	.	T	A	.	.	MAF_INRAE=17.722;MAF_USDA=3.279
NC_035092.1	12006717	.	C	A	.	.	MAF_INRAE=25.949;MAF_USDA=14.118
NC_035092.1	12006854	.	C	A	.	.	MAF_USDA=1.639
NC_035092.1	12006860	.	T	G	.	.	MAF_USDA=18.852
NC_035092.1	12006871	.	G	A	.	.	MAF_USDA=2.941
NC_035092.1	12006906	.	A	C	.	.	MAF_INRAE=16.667;MAF_USDA=4.918
NC_035092.1	12007076	.	C	T	.	.	MAF_USDA=4.098
NC_035092.1	12007091	.	T	C	.	.	MAF_USDA=12.941
NC_035092.1	12007094	.	G	A	.	.	MAF_INRAE=16.667;MAF_USDA=4.098
NC_035092.1	12007193	.	C	A	.	.	MAF_INRAE=11.667;MAF_USDA=7.059
NC_035092.1	12007306	.	C	G	.	.	MAF_USDA=1.639
NC_035092.1	12007324	.	A	G	.	.	MAF_USDA=1.639
NC_035092.1	12008022	.	G	T	.	.	MAF_USDA=3.448
NC_035092.1	12008102	.	T	C	.	.	MAF_USDA=11.475
NC_035092.1	12008113	.	C	A	.	.	MAF_INRAE=9.167;MAF_USDA=20.0
NC_035092.1	12008220	.	G	A	.	.	MAF_USDA=4.098
NC_035092.1	12008244	.	T	C	.	.	MAF_INRAE=3.333;MAF_USDA=3.279
NC_035092.1	12008250	.	T	C	.	.	MAF_USDA=3.279
NC_035092.1	12008269	.	G	C	.	.	MAF_USDA=1.639
NC_035092.1	12008279	.	T	C	.	.	MAF_INRAE=21.667
NC_035092.1	12008288	.	C	G	.	.	MAF_USDA=4.167
NC_035092.1	12008329	.	G	T	.	.	MAF_INRAE=8.228;MAF_USDA=21.176
NC_035092.1	12008330	.	C	T	.	.	MAF_USDA=2.459
NC_035092.1	12008342	.	C	A	.	.	MAF_USDA=2.459
NC_035092.1	12008382	.	C	A	.	.	MAF_INRAE=8.228;MAF_USDA=1.765
NC_035092.1	12008422	.	T	G	.	.	MAF_INRAE=8.228;MAF_USDA=22.353
NC_035092.1	12008517	.	C	A	.	.	MAF_USDA=3.333
NC_035092.1	12008518	.	A	T	.	.	MAF_INRAE=18.354
NC_035092.1	12008569	.	G	T	.	.	MAF_USDA=4.167
NC_035092.1	12008679	.	G	A	.	.	MAF_USDA=3.333
NC_035092.1	12008681	.	T	G	.	.	MAF_INRAE=3.333;MAF_USDA=10.833
NC_035092.1	12008771	.	T	C	.	.	MAF_INRAE=3.333;MAF_USDA=10.0
NC_035092.1	12008772	.	G	T	.	.	MAF_INRAE=3.333;MAF_USDA=9.836
NC_035092.1	12008812	.	G	A	.	.	MAF_USDA=1.639
NC_035092.1	12008903	.	C	T	.	.	MAF_INRAE=10.526;MAF_USDA=1.765
NC_035092.1	12008959	.	G	T	.	.	MAF_USDA=3.279
NC_035092.1	12009009	.	C	A	.	.	MAF_INRAE=21.053;MAF_USDA=18.235
NC_035092.1	12009066	.	C	A	.	.	MAF_INRAE=17.5;MAF_USDA=4.918
NC_035092.1	12009069	.	C	T	.	.	MAF_INRAE=5.263;MAF_USDA=2.353
NC_035092.1	12009112	.	G	A	.	.	MAF_USDA=2.941
NC_035092.1	12009210	.	G	A	.	.	MAF_USDA=1.667
NC_035092.1	12009503	.	T	C	.	.	MAF_USDA=5.294
NC_035092.1	12009504	.	C	T	.	.	MAF_INRAE=38.608;MAF_USDA=18.235
NC_035092.1	12009506	.	C	T	.	.	MAF_INRAE=42.5;MAF_USDA=14.118
NC_035092.1	12009541	.	T	G	.	.	MAF_INRAE=10.833;MAF_USDA=7.059
NC_035092.1	12009555	.	C	T	.	.	MAF_USDA=1.639
NC_035092.1	12009807	.	G	A	.	.	MAF_USDA=1.639
NC_035092.1	12009867	.	A	G	.	.	MAF_INRAE=15.19;MAF_USDA=16.471
NC_035092.1	12009985	.	C	T	.	.	MAF_INRAE=18.333;MAF_USDA=10.656
NC_035092.1	12009991	.	C	T	.	.	MAF_USDA=1.639
NC_035092.1	12010004	.	C	G	.	.	MAF_INRAE=5.696;MAF_USDA=4.167
NC_035092.1	12010032	.	T	G	.	.	MAF_USDA=4.098
NC_035092.1	12010171	.	T	C	.	.	MAF_INRAE=37.342;MAF_USDA=17.647
NC_035092.1	12010179	.	C	G	.	.	MAF_USDA=4.918
NC_035092.1	12010310	.	G	A	.	.	MAF_USDA=1.639
NC_035092.1	12010332	.	A	G	.	.	MAF_INRAE=16.667;MAF_USDA=7.377
NC_035092.1	12010341	.	T	C	.	.	MAF_INRAE=18.354;MAF_USDA=7.647
NC_035092.1	12010358	.	G	A	.	.	MAF_USDA=2.459
NC_035092.1	12010381	.	C	A	.	.	MAF_INRAE=5.696;MAF_USDA=8.333
NC_035092.1	12010462	.	A	T	.	.	MAF_INRAE=49.367;MAF_USDA=35.417
NC_035092.1	12010471	.	C	T	.	.	MAF_USDA=3.279
NC_035092.1	12010624	.	A	T	.	.	MAF_INRAE=5.696;MAF_USDA=2.941
NC_035092.1	12010664	.	A	G	.	.	MAF_INRAE=17.089;MAF_USDA=24.118
NC_035092.1	12010680	.	C	T	.	.	MAF_USDA=12.353
NC_035092.1	12010692	.	A	C	.	.	MAF_INRAE=37.342;MAF_USDA=14.118
NC_035092.1	12010769	.	C	G	.	.	MAF_USDA=1.639
NC_035092.1	12010802	.	G	A	.	.	MAF_USDA=2.459
NC_035092.1	12010947	.	T	C	.	.	MAF_USDA=2.459
NC_035092.1	12011101	.	C	T	.	.	MAF_INRAE=3.333;MAF_USDA=10.656
NC_035092.1	12011145	.	G	T	.	.	MAF_INRAE=23.418;MAF_USDA=44.118
NC_035092.1	12011257	.	C	T	.	.	MAF_USDA=1.639
NC_035092.1	12011375	.	G	T	.	.	MAF_INRAE=8.228;MAF_USDA=3.279
NC_035092.1	12011398	.	G	A	.	.	MAF_INRAE=15.19;MAF_USDA=17.059
NC_035092.1	12011404	.	C	A	.	.	MAF_USDA=2.941
NC_035092.1	12011430	.	C	A	.	.	MAF_INRAE=3.333
NC_035092.1	12011527	.	G	A	.	.	MAF_INRAE=16.456;MAF_USDA=18.235
NC_035092.1	12011531	.	T	A	.	.	MAF_INRAE=3.333
NC_035092.1	12011570	.	C	A	.	.	MAF_USDA=3.279
NC_035092.1	12011640	.	T	G	.	.	MAF_INRAE=8.333
NC_035092.1	12011705	.	C	T	.	.	MAF_USDA=6.25
NC_035092.1	12011880	.	T	G	.	.	MAF_USDA=24.118
NC_035092.1	12012027	.	T	G	.	.	MAF_INRAE=10.833;MAF_USDA=11.176
NC_035092.1	12012043	.	C	A	.	.	MAF_USDA=2.459
NC_035092.1	12012051	.	C	G	.	.	MAF_USDA=3.279
NC_035092.1	12012075	.	T	A	.	.	MAF_INRAE=17.5;MAF_USDA=4.098
NC_035092.1	12012137	.	T	A	.	.	MAF_USDA=2.941
NC_035092.1	12012144	.	G	C	.	.	MAF_INRAE=5.696;MAF_USDA=8.333
NC_035092.1	12012149	.	G	A	.	.	MAF_USDA=1.639
NC_035092.1	12012514	.	T	A	.	.	MAF_USDA=2.5
NC_035092.1	12012535	.	T	C	.	.	MAF_USDA=6.667
NC_035092.1	12012674	.	A	G	.	.	MAF_INRAE=2.632;MAF_USDA=3.333
NC_035092.1	12012694	.	G	A	.	.	MAF_USDA=4.098
NC_035092.1	12013453	.	C	A	.	.	MAF_USDA=47.727
NC_035092.1	12014967	.	C	T	.	.	MAF_USDA=7.377
NC_035092.1	12014986	.	A	G	.	.	MAF_USDA=3.279
NC_035092.1	12015004	.	A	C	.	.	MAF_USDA=45.882
NC_035092.1	12015111	.	G	A	.	.	MAF_INRAE=10.833
NC_035092.1	12015141	.	G	A	.	.	MAF_INRAE=16.667
NC_035092.1	12015152	.	A	G	.	.	MAF_USDA=33.333
NC_035092.1	12015165	.	C	T	.	.	MAF_INRAE=15.833
NC_035092.1	12015202	.	G	C	.	.	MAF_INRAE=7.5
NC_035092.1	12015224	.	T	G	.	.	MAF_INRAE=6.667
NC_035092.1	12015226	.	C	A	.	.	MAF_INRAE=6.667
NC_035092.1	12015236	.	C	T	.	.	MAF_INRAE=2.5;MAF_USDA=6.25
NC_035092.1	12015242	.	A	G	.	.	MAF_INRAE=10.833
NC_035092.1	12015256	.	G	A	.	.	MAF_INRAE=16.667
NC_035092.1	12015260	.	A	C	.	.	MAF_INRAE=6.667
NC_035092.1	12015274	.	T	C	.	.	MAF_INRAE=5.833
NC_035092.1	12015277	.	C	A	.	.	MAF_INRAE=5.833
NC_035092.1	12015287	.	C	G	.	.	MAF_INRAE=6.667
NC_035092.1	12015296	.	G	T	.	.	MAF_INRAE=7.5
NC_035092.1	12015304	.	A	C	.	.	MAF_INRAE=7.5
NC_035092.1	12015306	.	G	A	.	.	MAF_INRAE=7.5
NC_035092.1	12015313	.	G	T	.	.	MAF_INRAE=7.5
NC_035092.1	12015320	.	T	A	.	.	MAF_INRAE=5.833
NC_035092.1	12015327	.	G	A	.	.	MAF_USDA=35.417
NC_035092.1	12015345	.	G	C	.	.	MAF_INRAE=3.333
NC_035092.1	12015379	.	C	T	.	.	MAF_INRAE=7.895;MAF_USDA=2.353
NC_035092.1	12015414	.	A	T	.	.	MAF_INRAE=3.333;MAF_USDA=2.353
NC_035092.1	12015489	.	G	A	.	.	MAF_USDA=2.459
NC_035092.1	12015557	.	T	G	.	.	MAF_USDA=7.377
NC_035092.1	12015592	.	A	T	.	.	MAF_INRAE=5.696;MAF_USDA=4.118
NC_035092.1	12015632	.	C	G	.	.	MAF_USDA=1.639
NC_035092.1	12015643	.	G	A	.	.	MAF_USDA=2.459
NC_035092.1	12015804	.	A	G	.	.	MAF_USDA=1.639
NC_035092.1	12015996	.	A	T	.	.	MAF_USDA=9.016
NC_035092.1	12016018	.	G	A	.	.	MAF_INRAE=3.333;MAF_USDA=3.279
NC_035092.1	12016029	.	A	G	.	.	MAF_INRAE=29.114;MAF_USDA=10.0
NC_035092.1	12016042	.	A	G	.	.	MAF_INRAE=24.051;MAF_USDA=36.471
NC_035092.1	12016279	.	G	A	.	.	MAF_INRAE=30.38;MAF_USDA=9.412
NC_035092.1	12016290	.	T	G	.	.	MAF_USDA=3.529
NC_035092.1	12016309	.	A	T	.	.	MAF_INRAE=24.684;MAF_USDA=38.235
NC_035092.1	12016331	.	G	A	.	.	MAF_INRAE=25.316;MAF_USDA=39.412
NC_035092.1	12016370	.	G	A	.	.	MAF_USDA=11.475
NC_035092.1	12016390	.	C	T	.	.	MAF_USDA=2.459
NC_035092.1	12016550	.	C	A	.	.	MAF_USDA=1.639
NC_035092.1	12016570	.	G	A	.	.	MAF_USDA=2.459
NC_035092.1	12016615	.	G	T	.	.	MAF_USDA=2.459
NC_035092.1	12016672	.	C	T	.	.	MAF_USDA=3.279
NC_035092.1	12016758	.	C	A	.	.	MAF_INRAE=15.19;MAF_USDA=27.647
NC_035092.1	12016832	.	A	G	.	.	MAF_INRAE=15.19;MAF_USDA=34.706
NC_035092.1	12016869	.	A	T	.	.	MAF_INRAE=10.833;MAF_USDA=22.917
NC_035092.1	12016870	.	G	A	.	.	MAF_INRAE=15.19;MAF_USDA=35.882
NC_035092.1	12016885	.	T	A	.	.	MAF_USDA=9.016
NC_035092.1	12016990	.	C	T	.	.	MAF_INRAE=3.333
NC_035092.1	12017011	.	T	G	.	.	MAF_USDA=1.667
NC_035092.1	12017100	.	A	T	.	.	MAF_INRAE=8.228;MAF_USDA=2.459
NC_035092.1	12017114	.	T	C	.	.	MAF_INRAE=33.544;MAF_USDA=31.176
NC_035092.1	12017266	.	G	A	.	.	MAF_USDA=4.118
NC_035092.1	12017268	.	A	T	.	.	MAF_USDA=2.459
NC_035092.1	12017284	.	A	T	.	.	MAF_USDA=3.279
NC_035092.1	12017303	.	A	G	.	.	MAF_INRAE=18.354
NC_035092.1	12017422	.	A	T	.	.	MAF_INRAE=17.5;MAF_USDA=27.869
NC_035092.1	12017484	.	A	G	.	.	MAF_INRAE=10.833;MAF_USDA=10.0
NC_035092.1	12017489	.	G	A	.	.	MAF_INRAE=10.833;MAF_USDA=20.588
NC_035092.1	12017519	.	G	A	.	.	MAF_INRAE=17.5;MAF_USDA=7.377
NC_035092.1	12017525	.	G	A	.	.	MAF_INRAE=17.5;MAF_USDA=7.377
NC_035092.1	12017530	.	A	G	.	.	MAF_USDA=4.918
NC_035092.1	12017665	.	A	G	.	.	MAF_INRAE=7.5
NC_035092.1	12017684	.	C	T	.	.	MAF_USDA=1.639
NC_035092.1	12017693	.	G	A	.	.	MAF_INRAE=17.722;MAF_USDA=2.459
NC_035092.1	12017698	.	C	T	.	.	MAF_USDA=1.639
NC_035092.1	12017743	.	T	G	.	.	MAF_USDA=1.639
NC_035092.1	12017781	.	G	A	.	.	MAF_INRAE=36.709;MAF_USDA=25.0
NC_035092.1	12017880	.	T	G	.	.	MAF_USDA=17.647
NC_035092.1	12017881	.	C	A	.	.	MAF_USDA=15.882
NC_035092.1	12017907	.	T	G	.	.	MAF_INRAE=47.468;MAF_USDA=31.176
NC_035092.1	12017922	.	T	C	.	.	MAF_USDA=2.459
NC_035092.1	12017928	.	T	A	.	.	MAF_INRAE=3.333
NC_035092.1	12017950	.	A	T	.	.	MAF_INRAE=10.833;MAF_USDA=8.235
NC_035092.1	12017952	.	G	T	.	.	MAF_USDA=4.918
NC_035092.1	12017953	.	A	C	.	.	MAF_USDA=4.918
NC_035092.1	12018023	.	T	C	.	.	MAF_USDA=1.639
NC_035092.1	12018043	.	G	C	.	.	MAF_INRAE=32.911;MAF_USDA=35.294
NC_035092.1	12018166	.	T	A	.	.	MAF_USDA=3.529
NC_035092.1	12018223	.	T	C	.	.	MAF_INRAE=10.0;MAF_USDA=4.706
NC_035092.1	12018252	.	G	T	.	.	MAF_USDA=1.639
NC_035092.1	12018323	.	T	C	.	.	MAF_INRAE=40.506;MAF_USDA=33.529
NC_035092.1	12018332	.	T	A	.	.	MAF_USDA=4.167
NC_035092.1	12018462	.	C	A	.	.	MAF_USDA=2.459
NC_035092.1	12018503	.	C	T	.	.	MAF_INRAE=5.263;MAF_USDA=4.706
NC_035092.1	12018550	.	C	G	.	.	MAF_INRAE=16.667;MAF_USDA=4.098
NC_035092.1	12018679	.	T	G	.	.	MAF_INRAE=12.658;MAF_USDA=21.084
NC_035092.1	12018769	.	A	G	.	.	MAF_INRAE=41.139;MAF_USDA=33.529
NC_035092.1	12018789	.	A	T	.	.	MAF_INRAE=13.924;MAF_USDA=2.941
NC_035092.1	12018875	.	G	A	.	.	MAF_USDA=1.639
NC_035092.1	12018951	.	T	C	.	.	MAF_INRAE=10.833;MAF_USDA=22.917
NC_035092.1	12019000	.	G	A	.	.	MAF_INRAE=13.924;MAF_USDA=22.353
NC_035092.1	12019004	.	G	A	.	.	MAF_INRAE=23.333;MAF_USDA=12.353
NC_035092.1	12019052	.	A	G	.	.	MAF_INRAE=21.667;MAF_USDA=9.412
NC_035092.1	12019139	.	T	G	.	.	MAF_INRAE=24.684;MAF_USDA=34.118
NC_035092.1	12019169	.	G	T	.	.	MAF_INRAE=13.924;MAF_USDA=4.706
NC_035092.1	12019221	.	A	G	.	.	MAF_INRAE=5.263;MAF_USDA=4.706
NC_035092.1	12019262	.	G	A	.	.	MAF_INRAE=3.333
NC_035092.1	12019278	.	T	C	.	.	MAF_USDA=6.25
NC_035092.1	12019325	.	A	G	.	.	MAF_INRAE=13.924
NC_035092.1	12019360	.	C	T	.	.	MAF_INRAE=18.354;MAF_USDA=6.557
NC_035092.1	12019362	.	T	A	.	.	MAF_INRAE=15.19;MAF_USDA=7.647
NC_035092.1	12019378	.	T	A	.	.	MAF_USDA=2.353
NC_035092.1	12019383	.	T	C	.	.	MAF_INRAE=5.263;MAF_USDA=4.167
NC_035092.1	12019434	.	A	C	.	.	MAF_USDA=31.176
NC_035092.1	12019435	.	T	A	.	.	MAF_USDA=31.176
NC_035092.1	12019436	.	G	A	.	.	MAF_USDA=31.176
NC_035092.1	12019447	.	T	A	.	.	MAF_INRAE=24.684;MAF_USDA=34.118
NC_035092.1	12019458	.	G	A	.	.	MAF_INRAE=13.924;MAF_USDA=4.706
NC_035092.1	12019477	.	C	G	.	.	MAF_USDA=22.917
NC_035092.1	12019478	.	C	A	.	.	MAF_USDA=22.917
NC_035092.1	12019692	.	T	G	.	.	MAF_USDA=25.294
NC_035092.1	12019751	.	C	A	.	.	MAF_INRAE=25.0;MAF_USDA=41.176
NC_035092.1	12019761	.	C	A	.	.	MAF_INRAE=42.5;MAF_USDA=25.294
NC_035092.1	12019856	.	T	G	.	.	MAF_INRAE=27.5;MAF_USDA=11.765
NC_035092.1	12019879	.	G	C	.	.	MAF_INRAE=5.833;MAF_USDA=24.706
NC_035092.1	12019998	.	T	C	.	.	MAF_USDA=3.279
NC_035092.1	12020120	.	C	T	.	.	MAF_USDA=1.639
NC_035092.1	12020162	.	A	T	.	.	MAF_USDA=6.25
NC_035092.1	12020171	.	G	T	.	.	MAF_USDA=6.25
NC_035092.1	12020228	.	C	T	.	.	MAF_USDA=6.471
NC_035092.1	12020332	.	C	T	.	.	MAF_INRAE=48.734;MAF_USDA=26.471
NC_035092.1	12020382	.	A	G	.	.	MAF_USDA=1.639
NC_035092.1	12020517	.	G	C	.	.	MAF_USDA=1.639
NC_035092.1	12020552	.	A	C	.	.	MAF_INRAE=22.5;MAF_USDA=11.905
NC_035092.1	12020561	.	G	T	.	.	MAF_INRAE=10.833;MAF_USDA=22.917
NC_035092.1	12020619	.	G	C	.	.	MAF_INRAE=4.167
NC_035092.1	12020697	.	T	C	.	.	MAF_INRAE=6.667;MAF_USDA=22.353
NC_035092.1	12020709	.	T	G	.	.	MAF_INRAE=6.667;MAF_USDA=22.353
NC_035092.1	12020793	.	C	T	.	.	MAF_INRAE=4.167;MAF_USDA=4.118
NC_035092.1	12020811	.	T	G	.	.	MAF_USDA=8.235
NC_035092.1	12020901	.	T	G	.	.	MAF_USDA=4.098
NC_035092.1	12020958	.	G	A	.	.	MAF_USDA=4.118
NC_035092.1	12021026	.	A	T	.	.	MAF_USDA=5.738
NC_035092.1	12021105	.	G	A	.	.	MAF_INRAE=27.5;MAF_USDA=10.588
NC_035092.1	12021140	.	C	T	.	.	MAF_USDA=1.176
NC_035092.1	12021164	.	T	C	.	.	MAF_USDA=20.588
NC_035092.1	12021222	.	C	A	.	.	MAF_INRAE=13.333;MAF_USDA=15.294
NC_035092.1	12021258	.	A	C	.	.	MAF_INRAE=10.833;MAF_USDA=2.459
NC_035092.1	12021268	.	T	A	.	.	MAF_USDA=1.639
NC_035092.1	12021277	.	C	T	.	.	MAF_USDA=1.639
NC_035092.1	12021306	.	C	T	.	.	MAF_USDA=23.494
NC_035092.1	12021318	.	G	T	.	.	MAF_INRAE=25.833;MAF_USDA=20.588
NC_035092.1	12021332	.	A	G	.	.	MAF_INRAE=6.667;MAF_USDA=22.353
NC_035092.1	12021359	.	T	G	.	.	MAF_USDA=22.353
NC_035092.1	12021364	.	A	T	.	.	MAF_INRAE=27.5;MAF_USDA=11.765
NC_035092.1	12021400	.	C	A	.	.	MAF_INRAE=27.5;MAF_USDA=11.765
NC_035092.1	12021415	.	C	T	.	.	MAF_INRAE=48.333;MAF_USDA=47.059
NC_035092.1	12021480	.	T	C	.	.	MAF_USDA=2.459
NC_035092.1	12021499	.	C	T	.	.	MAF_INRAE=12.5;MAF_USDA=7.647
NC_035092.1	12021577	.	A	T	.	.	MAF_USDA=1.639
NC_035092.1	12021578	.	G	C	.	.	MAF_USDA=1.639
NC_035092.1	12021579	.	G	A	.	.	MAF_USDA=1.639
NC_035092.1	12021610	.	C	T	.	.	MAF_INRAE=11.667;MAF_USDA=4.706
NC_035092.1	12021613	.	A	T	.	.	MAF_USDA=2.459
NC_035092.1	12021656	.	C	T	.	.	MAF_INRAE=12.5;MAF_USDA=7.647
NC_035092.1	12021659	.	A	G	.	.	MAF_INRAE=13.333;MAF_USDA=19.412
NC_035092.1	12021663	.	T	C	.	.	MAF_INRAE=4.167;MAF_USDA=5.738
NC_035092.1	12021696	.	T	A	.	.	MAF_INRAE=12.5;MAF_USDA=7.647
NC_035092.1	12021718	.	G	T	.	.	MAF_INRAE=35.0;MAF_USDA=34.706
NC_035092.1	12021796	.	T	C	.	.	MAF_INRAE=40.0;MAF_USDA=18.824
NC_035092.1	12021812	.	A	C	.	.	MAF_USDA=5.738
NC_035092.1	12021849	.	G	A	.	.	MAF_INRAE=12.5;MAF_USDA=7.647
NC_035092.1	12021854	.	G	T	.	.	MAF_USDA=1.639
NC_035092.1	12021857	.	A	T	.	.	MAF_USDA=2.459
NC_035092.1	12021889	.	C	A	.	.	MAF_USDA=2.459
NC_035092.1	12021904	.	C	A	.	.	MAF_USDA=4.918
NC_035092.1	12021960	.	A	T	.	.	MAF_INRAE=12.5;MAF_USDA=7.647
NC_035092.1	12022037	.	C	T	.	.	MAF_USDA=3.279
NC_035092.1	12022098	.	A	C	.	.	MAF_USDA=7.647
NC_035092.1	12022137	.	A	C	.	.	MAF_INRAE=41.139;MAF_USDA=37.5
NC_035092.1	12022144	.	C	A	.	.	MAF_USDA=2.459
NC_035092.1	12022234	.	T	A	.	.	MAF_USDA=7.647
NC_035092.1	12022282	.	TAAAAAAAT	TAAAAAAAA	.	.	MAF_USDA=12.5
NC_035092.1	12022290	.	T	A	.	.	MAF_INRAE=5.0;MAF_USDA=29.661
NC_035092.1	12022320	.	A	C	.	.	MAF_USDA=2.459
NC_035092.1	12022360	.	C	T	.	.	MAF_USDA=2.5
NC_035092.1	12022380	.	C	A	.	.	MAF_INRAE=10.833;MAF_USDA=9.524
NC_035092.1	12022381	.	C	T	.	.	MAF_USDA=6.25
NC_035092.1	12022384	.	A	G	.	.	MAF_INRAE=10.833;MAF_USDA=7.647
NC_035092.1	12022407	.	T	C	.	.	MAF_INRAE=40.506;MAF_USDA=31.765
NC_035092.1	12022450	.	A	G	.	.	MAF_USDA=1.639
NC_035092.1	12022521	.	C	T	.	.	MAF_INRAE=27.848;MAF_USDA=45.294
NC_035092.1	12022525	.	A	T	.	.	MAF_INRAE=32.911;MAF_USDA=20.0
NC_035092.1	12022545	.	C	A	.	.	MAF_INRAE=3.333;MAF_USDA=3.279
NC_035092.1	12022651	.	C	T	.	.	MAF_INRAE=3.333;MAF_USDA=4.706
NC_035092.1	12022656	.	A	G	.	.	MAF_USDA=2.459
NC_035092.1	12022676	.	A	G	.	.	MAF_USDA=1.639
NC_035092.1	12022713	.	C	A	.	.	MAF_INRAE=26.582;MAF_USDA=45.294
NC_035092.1	12022723	.	T	A	.	.	MAF_INRAE=24.051;MAF_USDA=34.706
NC_035092.1	12022724	.	T	A	.	.	MAF_INRAE=28.333;MAF_USDA=34.706
NC_035092.1	12022729	.	T	G	.	.	MAF_USDA=2.459
NC_035092.1	12022748	.	T	A	.	.	MAF_INRAE=10.833;MAF_USDA=7.647
NC_035092.1	12022749	.	G	A	.	.	MAF_USDA=2.459
NC_035092.1	12022765	.	A	T	.	.	MAF_INRAE=10.833;MAF_USDA=7.647
NC_035092.1	12022779	.	A	G	.	.	MAF_INRAE=48.101;MAF_USDA=24.118
NC_035092.1	12022792	.	T	G	.	.	MAF_INRAE=1.667
NC_035092.1	12022852	.	C	T	.	.	MAF_INRAE=23.333;MAF_USDA=27.083
NC_035092.1	12022910	.	G	C	.	.	MAF_INRAE=28.481;MAF_USDA=45.294
NC_035092.1	12023009	.	A	T	.	.	MAF_INRAE=48.734;MAF_USDA=24.118
NC_035092.1	12023113	.	T	C	.	.	MAF_INRAE=41.139;MAF_USDA=30.588
NC_035092.1	12023178	.	C	T	.	.	MAF_USDA=5.882
NC_035092.1	12023205	.	A	T	.	.	MAF_USDA=25.0
NC_035092.1	12023248	.	C	G	.	.	MAF_INRAE=50.0;MAF_USDA=24.706
NC_035092.1	12023384	.	C	A	.	.	MAF_INRAE=5.263;MAF_USDA=2.941
NC_035092.1	12023385	.	A	C	.	.	MAF_USDA=5.882
NC_035092.1	12023410	.	G	A	.	.	MAF_INRAE=13.924;MAF_USDA=4.706
NC_035092.1	12023475	.	G	A	.	.	MAF_INRAE=49.367;MAF_USDA=24.118
NC_035092.1	12023491	.	C	A	.	.	MAF_USDA=1.639
NC_035092.1	12023504	.	A	C	.	.	MAF_USDA=1.639
NC_035092.1	12023528	.	T	C	.	.	MAF_INRAE=3.333;MAF_USDA=7.377
NC_035092.1	12023547	.	C	T	.	.	MAF_INRAE=24.684;MAF_USDA=31.765
NC_035092.1	12023561	.	A	T	.	.	MAF_USDA=4.098
NC_035092.1	12023590	.	C	A	.	.	MAF_USDA=2.459
NC_035092.1	12023616	.	T	G	.	.	MAF_INRAE=27.848;MAF_USDA=45.294
NC_035092.1	12023684	.	T	G	.	.	MAF_INRAE=13.924;MAF_USDA=4.706
NC_035092.1	12023768	.	T	C	.	.	MAF_INRAE=6.667;MAF_USDA=17.647
NC_035092.1	12023783	.	T	A	.	.	MAF_INRAE=18.354;MAF_USDA=6.557
NC_035092.1	12023807	.	G	A	.	.	MAF_INRAE=3.333;MAF_USDA=18.824
NC_035092.1	12023846	.	C	A	.	.	MAF_INRAE=13.333;MAF_USDA=25.0
NC_035092.1	12023911	.	G	A	.	.	MAF_INRAE=10.833;MAF_USDA=15.882
NC_035092.1	12023922	.	C	T	.	.	MAF_USDA=3.279
NC_035092.1	12023999	.	T	C	.	.	MAF_INRAE=16.456;MAF_USDA=26.471
NC_035092.1	12024035	.	G	A	.	.	MAF_USDA=1.639
NC_035092.1	12024082	.	A	C	.	.	MAF_USDA=1.639
NC_035092.1	12024090	.	G	T	.	.	MAF_INRAE=20.886;MAF_USDA=37.647
NC_035092.1	12024139	.	G	A	.	.	MAF_USDA=3.279
NC_035092.1	12024155	.	A	G	.	.	MAF_INRAE=10.833;MAF_USDA=15.882
NC_035092.1	12024170	.	G	A	.	.	MAF_INRAE=18.987;MAF_USDA=12.941
NC_035092.1	12024245	.	G	C	.	.	MAF_INRAE=20.253;MAF_USDA=37.647
NC_035092.1	12024304	.	G	A	.	.	MAF_USDA=3.279
NC_035092.1	12024361	.	A	T	.	.	MAF_INRAE=42.5;MAF_USDA=42.353
NC_035092.1	12024488	.	A	C	.	.	MAF_INRAE=42.405;MAF_USDA=42.941
NC_035092.1	12024536	.	G	A	.	.	MAF_USDA=2.459
NC_035092.1	12024539	.	G	A	.	.	MAF_USDA=2.459
NC_035092.1	12024672	.	C	T	.	.	MAF_INRAE=8.228;MAF_USDA=4.118
NC_035092.1	12025147	.	A	G	.	.	MAF_USDA=4.348
NC_035092.1	12025306	.	T	G	.	.	MAF_USDA=13.043
NC_035092.1	12025370	.	A	G	.	.	MAF_USDA=19.565
NC_035092.1	12025495	.	T	A	.	.	MAF_USDA=26.087
NC_035092.1	12025749	.	C	T	.	.	MAF_USDA=23.913
NC_035092.1	12025867	.	G	A	.	.	MAF_INRAE=24.051;MAF_USDA=13.529
NC_035092.1	12025960	.	A	G	.	.	MAF_INRAE=48.101;MAF_USDA=41.176
NC_035092.1	12025961	.	A	C	.	.	MAF_INRAE=11.667;MAF_USDA=11.765
NC_035092.1	12026017	.	T	A	.	.	MAF_USDA=1.639
NC_035092.1	12026315	.	C	A	.	.	MAF_USDA=4.098
NC_035092.1	12026355	.	G	T	.	.	MAF_INRAE=3.333;MAF_USDA=4.098
NC_035092.1	12026423	.	T	G	.	.	MAF_USDA=1.639
NC_035092.1	12026442	.	T	G	.	.	MAF_INRAE=13.924;MAF_USDA=2.941
NC_035092.1	12026460	.	G	C	.	.	MAF_USDA=1.639
NC_035092.1	12026461	.	A	G	.	.	MAF_USDA=1.639
NC_035092.1	12026518	.	T	A	.	.	MAF_INRAE=3.333;MAF_USDA=14.706
NC_035092.1	12026609	.	G	A	.	.	MAF_USDA=11.475
NC_035092.1	12026613	.	A	C	.	.	MAF_INRAE=16.667;MAF_USDA=4.918
NC_035092.1	12026802	.	C	A	.	.	MAF_INRAE=23.333;MAF_USDA=14.118
NC_035092.1	12026953	.	G	T	.	.	MAF_USDA=3.279
NC_035092.1	12027022	.	G	T	.	.	MAF_INRAE=8.333;MAF_USDA=3.529
NC_035092.1	12027142	.	C	T	.	.	MAF_INRAE=17.5;MAF_USDA=4.098
NC_035092.1	12027336	.	A	G	.	.	MAF_INRAE=3.333;MAF_USDA=4.098
NC_035092.1	12027431	.	G	A	.	.	MAF_USDA=12.353
NC_035092.1	12027477	.	T	A	.	.	MAF_INRAE=10.0;MAF_USDA=11.176
NC_035092.1	12027625	.	C	T	.	.	MAF_USDA=2.459
NC_035092.1	12027674	.	G	A	.	.	MAF_INRAE=18.354;MAF_USDA=16.471
NC_035092.1	12027675	.	G	A	.	.	MAF_USDA=4.098
NC_035092.1	12027705	.	G	A	.	.	MAF_INRAE=20.253;MAF_USDA=17.647
NC_035092.1	12027731	.	C	T	.	.	MAF_USDA=2.459
NC_035092.1	12027856	.	T	C	.	.	MAF_USDA=7.377
NC_035092.1	12027958	.	C	A	.	.	MAF_INRAE=3.333;MAF_USDA=4.098
NC_035092.1	12027973	.	G	A	.	.	MAF_INRAE=10.833;MAF_USDA=7.647
NC_035092.1	12028021	.	C	T	.	.	MAF_INRAE=45.57;MAF_USDA=48.824
NC_035092.1	12028030	.	A	T	.	.	MAF_INRAE=3.333;MAF_USDA=2.459
NC_035092.1	12028095	.	T	C	.	.	MAF_USDA=4.098
NC_035092.1	12028105	.	T	G	.	.	MAF_INRAE=26.582;MAF_USDA=29.412
NC_035092.1	12028140	.	A	G	.	.	MAF_INRAE=25.949;MAF_USDA=28.824
NC_035092.1	12028157	.	G	A	.	.	MAF_INRAE=3.333;MAF_USDA=2.459
NC_035092.1	12028164	.	C	A	.	.	MAF_INRAE=10.833;MAF_USDA=7.647
NC_035092.1	12028332	.	C	T	.	.	MAF_INRAE=26.582;MAF_USDA=22.353
NC_035092.1	12028403	.	A	C	.	.	MAF_INRAE=20.886;MAF_USDA=18.452
NC_035092.1	12028504	.	C	A	.	.	MAF_INRAE=18.987;MAF_USDA=13.529
NC_035092.1	12028583	.	C	G	.	.	MAF_INRAE=36.842;MAF_USDA=30.0
NC_035092.1	12028661	.	G	A	.	.	MAF_INRAE=12.5
NC_035092.1	12028779	.	C	T	.	.	MAF_USDA=20.833
NC_035092.1	12029268	.	T	C	.	.	MAF_USDA=1.695
NC_035092.1	12029279	.	G	A	.	.	MAF_USDA=4.167
NC_035092.1	12029492	.	T	G	.	.	MAF_INRAE=27.848;MAF_USDA=26.471
NC_035092.1	12029712	.	T	G	.	.	MAF_INRAE=19.62;MAF_USDA=18.824
NC_035092.1	12029777	.	G	A	.	.	MAF_INRAE=18.354;MAF_USDA=18.235
NC_035092.1	12029806	.	T	G	.	.	MAF_INRAE=39.873;MAF_USDA=45.882
NC_035092.1	12029829	.	G	A	.	.	MAF_USDA=4.098
NC_035092.1	12029925	.	G	T	.	.	MAF_INRAE=21.519;MAF_USDA=24.706
NC_035092.1	12029943	.	T	A	.	.	MAF_USDA=1.639
NC_035092.1	12029948	.	C	A	.	.	MAF_INRAE=3.333;MAF_USDA=2.459
NC_035092.1	12029960	.	T	G	.	.	MAF_INRAE=18.354;MAF_USDA=17.647
NC_035092.1	12029969	.	G	A	.	.	MAF_USDA=1.639
NC_035092.1	12030083	.	A	T	.	.	MAF_INRAE=18.354;MAF_USDA=20.588
NC_035092.1	12030134	.	T	A	.	.	MAF_INRAE=18.987;MAF_USDA=20.588
NC_035092.1	12030178	.	T	G	.	.	MAF_INRAE=12.658;MAF_USDA=17.647
NC_035092.1	12030250	.	T	G	.	.	MAF_INRAE=2.5;MAF_USDA=2.083
NC_035092.1	12030284	.	C	T	.	.	MAF_INRAE=10.526;MAF_USDA=4.167
NC_035092.1	12030285	.	G	C	.	.	MAF_USDA=4.706
NC_035092.1	12030358	.	G	A	.	.	MAF_USDA=4.118
NC_035092.1	12030445	.	G	A	.	.	MAF_INRAE=21.667;MAF_USDA=9.524
NC_035092.1	12030463	.	A	G	.	.	MAF_INRAE=31.013;MAF_USDA=23.214
NC_035092.1	12030470	.	C	A	.	.	MAF_INRAE=3.333
NC_035092.1	12030497	.	G	T	.	.	MAF_INRAE=10.833;MAF_USDA=22.917
NC_035092.1	12030498	.	T	A	.	.	MAF_INRAE=10.833;MAF_USDA=22.917
NC_035092.1	12030518	.	A	T	.	.	MAF_INRAE=22.785;MAF_USDA=27.976
NC_035092.1	12030551	.	C	A	.	.	MAF_INRAE=14.557;MAF_USDA=19.643
NC_035092.1	12030565	.	A	C	.	.	MAF_INRAE=18.987
NC_035092.1	12030642	.	A	G	.	.	MAF_INRAE=41.139;MAF_USDA=45.833
NC_035092.1	12030661	.	A	T	.	.	MAF_USDA=1.667
NC_035092.1	12030718	.	G	A	.	.	MAF_USDA=3.333
NC_035092.1	12030799	.	A	C	.	.	MAF_USDA=4.167
NC_035092.1	12030810	.	A	C	.	.	MAF_INRAE=10.833;MAF_USDA=22.917
NC_035092.1	12030934	.	A	C	.	.	MAF_INRAE=21.667;MAF_USDA=9.524
NC_035092.1	12031052	.	A	G	.	.	MAF_USDA=6.25
NC_035092.1	12031060	.	A	C	.	.	MAF_USDA=9.639
NC_035092.1	12031061	.	C	A	.	.	MAF_USDA=1.695
NC_035092.1	12031107	.	G	T	.	.	MAF_USDA=2.5
NC_035092.1	12031144	.	A	C	.	.	MAF_USDA=2.5
NC_035092.1	12031169	.	C	A	.	.	MAF_INRAE=20.886;MAF_USDA=15.476
NC_035092.1	12031224	.	G	C	.	.	MAF_INRAE=41.139;MAF_USDA=38.69
NC_035092.1	12031288	.	T	C	.	.	MAF_INRAE=18.354
NC_035092.1	12031297	.	A	T	.	.	MAF_INRAE=29.747;MAF_USDA=34.118
NC_035092.1	12031316	.	A	T	.	.	MAF_USDA=4.098
NC_035092.1	12031357	.	T	C	.	.	MAF_INRAE=10.833;MAF_USDA=20.833
NC_035092.1	12031382	.	C	T	.	.	MAF_INRAE=5.696;MAF_USDA=5.882
NC_035092.1	12031471	.	C	G	.	.	MAF_USDA=1.639
NC_035092.1	12031701	.	G	A	.	.	MAF_INRAE=3.333
NC_035092.1	12031723	.	T	G	.	.	MAF_USDA=4.098
NC_035092.1	12031737	.	G	A	.	.	MAF_INRAE=3.333;MAF_USDA=4.918
NC_035092.1	12031768	.	C	G	.	.	MAF_INRAE=14.557;MAF_USDA=29.412
NC_035092.1	12031791	.	A	G	.	.	MAF_USDA=4.098
NC_035092.1	12031830	.	A	G	.	.	MAF_USDA=6.557
NC_035092.1	12031902	.	G	C	.	.	MAF_INRAE=14.167;MAF_USDA=14.754
NC_035092.1	12032279	.	A	G	.	.	MAF_INRAE=18.987;MAF_USDA=12.353
NC_035092.1	12032319	.	G	T	.	.	MAF_INRAE=20.886;MAF_USDA=14.706
NC_035092.1	12032472	.	A	G	.	.	MAF_INRAE=17.5;MAF_USDA=4.918
NC_035092.1	12032547	.	T	C	.	.	MAF_INRAE=6.667;MAF_USDA=33.607
NC_035092.1	12032603	.	T	C	.	.	MAF_USDA=4.167
NC_035092.1	12032825	.	C	T	.	.	MAF_INRAE=22.152;MAF_USDA=35.714
NC_035092.1	12033022	.	C	T	.	.	MAF_INRAE=3.333;MAF_USDA=31.967
NC_035092.1	12033036	.	A	C	.	.	MAF_INRAE=3.333;MAF_USDA=31.967
NC_035092.1	12033045	.	T	A	.	.	MAF_INRAE=7.5
NC_035092.1	12033046	.	A	T	.	.	MAF_INRAE=40.833
NC_035092.1	12033057	.	A	T	.	.	MAF_USDA=3.279
NC_035092.1	12033130	.	T	A	.	.	MAF_INRAE=43.038;MAF_USDA=22.941
NC_035092.1	12033146	.	G	A	.	.	MAF_INRAE=12.025;MAF_USDA=12.941
NC_035092.1	12033172	.	C	T	.	.	MAF_INRAE=31.013;MAF_USDA=17.059
NC_035092.1	12033355	.	C	A	.	.	MAF_INRAE=17.5;MAF_USDA=4.098
NC_035092.1	12033473	.	G	C	.	.	MAF_INRAE=3.333;MAF_USDA=4.098
NC_035092.1	12033475	.	C	T	.	.	MAF_INRAE=4.43;MAF_USDA=5.294
NC_035092.1	12033518	.	G	A	.	.	MAF_USDA=1.639
NC_035092.1	12033601	.	T	C	.	.	MAF_INRAE=30.38;MAF_USDA=17.059
NC_035092.1	12033607	.	C	T	.	.	MAF_INRAE=30.38;MAF_USDA=17.059
NC_035092.1	12033616	.	C	A	.	.	MAF_USDA=1.639
NC_035092.1	12033638	.	C	A	.	.	MAF_INRAE=7.595;MAF_USDA=4.167
NC_035092.1	12033785	.	A	G	.	.	MAF_USDA=3.279
NC_035092.1	12033808	.	A	T	.	.	MAF_INRAE=8.228;MAF_USDA=3.529
NC_035092.1	12033918	.	T	G	.	.	MAF_INRAE=24.051;MAF_USDA=14.706
NC_035092.1	12033955	.	G	C	.	.	MAF_INRAE=20.886;MAF_USDA=30.588
NC_035092.1	12034019	.	A	T	.	.	MAF_INRAE=23.418;MAF_USDA=11.176
NC_035092.1	12034093	.	G	A	.	.	MAF_USDA=3.279
NC_035092.1	12034117	.	C	T	.	.	MAF_USDA=15.882
NC_035092.1	12035758	.	C	A	.	.	MAF_USDA=2.353
NC_035092.1	12035767	.	C	A	.	.	MAF_USDA=1.639
NC_035092.1	12035837	.	C	T	.	.	MAF_INRAE=3.333
NC_035092.1	12035961	.	T	G	.	.	MAF_INRAE=35.0;MAF_USDA=38.235
NC_035092.1	12035980	.	T	G	.	.	MAF_INRAE=35.0;MAF_USDA=37.647
NC_035092.1	12036067	.	C	T	.	.	MAF_USDA=2.941
NC_035092.1	12036298	.	G	A	.	.	MAF_USDA=4.098
NC_035092.1	12036308	.	G	A	.	.	MAF_INRAE=20.0;MAF_USDA=14.706
NC_035092.1	12036315	.	A	T	.	.	MAF_USDA=4.098
NC_035092.1	12036328	.	G	A	.	.	MAF_USDA=3.529
NC_035092.1	12036338	.	A	G	.	.	MAF_INRAE=30.833;MAF_USDA=15.294
NC_035092.1	12039847	.	C	T	.	.	MAF_USDA=20.833
NC_035092.1	12039920	.	C	T	.	.	MAF_USDA=2.5
NC_035092.1	12040019	.	T	G	.	.	MAF_USDA=1.765
NC_035092.1	12040041	.	T	C	.	.	MAF_INRAE=48.101;MAF_USDA=45.882
NC_035092.1	12040051	.	G	C	.	.	MAF_USDA=1.639
NC_035092.1	12040052	.	T	C	.	.	MAF_USDA=1.639
NC_035092.1	12040065	.	A	C	.	.	MAF_USDA=8.824
NC_035092.1	12040071	.	A	G	.	.	MAF_USDA=2.941
NC_035092.1	12040078	.	C	T	.	.	MAF_USDA=4.118
NC_035092.1	12040145	.	G	A	.	.	MAF_INRAE=3.333
NC_035092.1	12040240	.	T	C	.	.	MAF_USDA=8.235
NC_035092.1	12040301	.	T	G	.	.	MAF_INRAE=5.696;MAF_USDA=4.167
NC_035092.1	12040365	.	A	C	.	.	MAF_INRAE=9.494;MAF_USDA=28.235
NC_035092.1	12040419	.	T	A	.	.	MAF_INRAE=3.333;MAF_USDA=4.167
NC_035092.1	12040485	.	C	A	.	.	MAF_INRAE=3.333;MAF_USDA=6.25
NC_035092.1	12040534	.	C	A	.	.	MAF_INRAE=5.696;MAF_USDA=4.167
NC_035092.1	12040546	.	T	A	.	.	MAF_INRAE=3.333;MAF_USDA=4.118
NC_035092.1	12040595	.	T	A	.	.	MAF_USDA=2.941
NC_035092.1	12040700	.	C	T	.	.	MAF_INRAE=6.329;MAF_USDA=4.167
NC_035092.1	12040723	.	A	G	.	.	MAF_INRAE=46.203;MAF_USDA=49.412
NC_035092.1	12040828	.	G	A	.	.	MAF_USDA=4.098
NC_035092.1	12040851	.	A	G	.	.	MAF_USDA=3.333
NC_035092.1	12041075	.	G	C	.	.	MAF_INRAE=7.595;MAF_USDA=10.656
NC_035092.1	12041123	.	T	G	.	.	MAF_INRAE=3.333;MAF_USDA=9.167
NC_035092.1	12041155	.	A	G	.	.	MAF_INRAE=10.833;MAF_USDA=22.353
NC_035092.1	12041171	.	G	T	.	.	MAF_INRAE=18.987;MAF_USDA=16.471
NC_035092.1	12041175	.	A	G	.	.	MAF_INRAE=5.063
NC_035092.1	12041219	.	T	A	.	.	MAF_INRAE=5.063;MAF_USDA=4.918
NC_035092.1	12041233	.	C	A	.	.	MAF_USDA=3.279
NC_035092.1	12041271	.	T	C	.	.	MAF_INRAE=3.333;MAF_USDA=8.197
NC_035092.1	12041320	.	T	C	.	.	MAF_INRAE=3.333;MAF_USDA=4.167
NC_035092.1	12041326	.	G	A	.	.	MAF_USDA=8.197
NC_035092.1	12041328	.	C	T	.	.	MAF_INRAE=18.354;MAF_USDA=1.639
NC_035092.1	12041336	.	T	C	.	.	MAF_USDA=4.098
NC_035092.1	12041427	.	T	C	.	.	MAF_USDA=4.098
NC_035092.1	12041538	.	A	G	.	.	MAF_USDA=4.098
NC_035092.1	12041674	.	T	G	.	.	MAF_INRAE=3.333
NC_035092.1	12041727	.	C	T	.	.	MAF_INRAE=44.167;MAF_USDA=16.667
NC_035092.1	12041796	.	T	A	.	.	MAF_INRAE=10.833;MAF_USDA=8.235
NC_035092.1	12041797	.	T	G	.	.	MAF_INRAE=3.333;MAF_USDA=5.294
NC_035092.1	12041880	.	A	C	.	.	MAF_USDA=1.639
NC_035092.1	12041967	.	A	T	.	.	MAF_USDA=3.279
NC_035092.1	12042168	.	T	A	.	.	MAF_INRAE=5.696;MAF_USDA=4.167
NC_035092.1	12042177	.	C	G	.	.	MAF_INRAE=5.696;MAF_USDA=4.167
NC_035092.1	12042193	.	A	T	.	.	MAF_INRAE=18.987;MAF_USDA=15.294
NC_035092.1	12042425	.	G	A	.	.	MAF_INRAE=23.418;MAF_USDA=27.059
NC_035092.1	12042440	.	C	T	.	.	MAF_INRAE=3.333
NC_035092.1	12042498	.	G	T	.	.	MAF_INRAE=5.696;MAF_USDA=1.765
NC_035092.1	12042500	.	A	C	.	.	MAF_USDA=6.25
NC_035092.1	12042515	.	G	A	.	.	MAF_INRAE=5.696
NC_035092.1	12042533	.	G	A	.	.	MAF_INRAE=10.833;MAF_USDA=22.917
NC_035092.1	12042566	.	G	A	.	.	MAF_INRAE=13.333;MAF_USDA=26.471
NC_035092.1	12042610	.	C	T	.	.	MAF_USDA=5.0
NC_035092.1	12042636	.	G	A	.	.	MAF_INRAE=21.053;MAF_USDA=8.333
NC_035092.1	12042709	.	T	C	.	.	MAF_INRAE=24.051;MAF_USDA=7.059
NC_035092.1	12042723	.	G	A	.	.	MAF_USDA=4.098
NC_035092.1	12042729	.	C	T	.	.	MAF_INRAE=24.051;MAF_USDA=4.167
NC_035092.1	12042772	.	G	A	.	.	MAF_INRAE=24.051;MAF_USDA=8.235
NC_035092.1	12042780	.	G	C	.	.	MAF_INRAE=8.228;MAF_USDA=4.167
NC_035092.1	12042837	.	A	T	.	.	MAF_INRAE=18.354;MAF_USDA=7.377
NC_035092.1	12042926	.	C	A	.	.	MAF_USDA=1.639
NC_035092.1	12042989	.	C	G	.	.	MAF_INRAE=24.051;MAF_USDA=6.024
NC_035092.1	12043017	.	G	A	.	.	MAF_INRAE=15.0;MAF_USDA=25.904
NC_035092.1	12043055	.	G	A	.	.	MAF_USDA=4.237
NC_035092.1	12043056	.	C	T	.	.	MAF_INRAE=3.333;MAF_USDA=11.864
NC_035092.1	12043099	.	C	T	.	.	MAF_INRAE=15.833;MAF_USDA=25.0
NC_035092.1	12043100	.	G	A	.	.	MAF_INRAE=36.842;MAF_USDA=3.333
NC_035092.1	12043102	.	G	A	.	.	MAF_USDA=18.452
NC_035092.1	12043108	.	G	A	.	.	MAF_USDA=6.25
NC_035092.1	12043121	.	T	C	.	.	MAF_USDA=24.699
NC_035092.1	12043146	.	C	T	.	.	MAF_USDA=1.724
NC_035092.1	12043148	.	C	T	.	.	MAF_USDA=29.167
NC_035092.1	12043173	.	C	T	.	.	MAF_USDA=10.417
NC_035092.1	12043177	.	C	T	.	.	MAF_USDA=12.5
NC_035092.1	12043184	.	T	C	.	.	MAF_USDA=45.833
NC_035092.1	12043235	.	C	T	.	.	MAF_INRAE=4.167;MAF_USDA=16.102
NC_035092.1	12043246	.	C	T	.	.	MAF_INRAE=6.329
NC_035092.1	12043902	.	G	A	.	.	MAF_USDA=2.459
NC_035092.1	12043911	.	G	A	.	.	MAF_USDA=17.647
NC_035092.1	12043921	.	T	G	.	.	MAF_USDA=6.471
NC_035092.1	12043932	.	T	C	.	.	MAF_USDA=2.459
NC_035092.1	12043964	.	G	A	.	.	MAF_USDA=1.667
NC_035092.1	12044024	.	G	T	.	.	MAF_USDA=4.098
NC_035092.1	12044026	.	C	T	.	.	MAF_USDA=4.098
NC_035092.1	12044059	.	T	C	.	.	MAF_INRAE=25.833;MAF_USDA=29.412
NC_035092.1	12044346	.	G	T	.	.	MAF_INRAE=10.833;MAF_USDA=13.529
NC_035092.1	12044486	.	A	G	.	.	MAF_INRAE=34.81;MAF_USDA=30.357
NC_035092.1	12044664	.	C	T	.	.	MAF_USDA=1.639
NC_035092.1	12044679	.	G	C	.	.	MAF_INRAE=20.833;MAF_USDA=7.059
NC_035092.1	12044698	.	C	G	.	.	MAF_INRAE=32.911;MAF_USDA=26.471
NC_035092.1	12044825	.	A	G	.	.	MAF_INRAE=2.532;MAF_USDA=5.882
NC_035092.1	12044919	.	G	A	.	.	MAF_INRAE=2.532;MAF_USDA=6.471
NC_035092.1	12044949	.	C	A	.	.	MAF_USDA=2.459
NC_035092.1	12045156	.	A	C	.	.	MAF_INRAE=36.709;MAF_USDA=22.941
NC_035092.1	12045287	.	T	C	.	.	MAF_USDA=4.098
NC_035092.1	12045410	.	G	C	.	.	MAF_USDA=3.279
NC_035092.1	12045433	.	C	T	.	.	MAF_INRAE=48.734;MAF_USDA=31.765
NC_035092.1	12045493	.	A	G	.	.	MAF_INRAE=49.367;MAF_USDA=33.529
NC_035092.1	12045558	.	C	T	.	.	MAF_USDA=2.459
NC_035092.1	12045591	.	C	A	.	.	MAF_INRAE=47.468;MAF_USDA=41.176
NC_035092.1	12045600	.	A	G	.	.	MAF_USDA=1.639
NC_035092.1	12045642	.	G	T	.	.	MAF_INRAE=3.333;MAF_USDA=6.25
NC_035092.1	12045754	.	C	A	.	.	MAF_USDA=3.279
NC_035092.1	12045768	.	A	C	.	.	MAF_INRAE=38.608;MAF_USDA=27.059
NC_035092.1	12045778	.	A	C	.	.	MAF_INRAE=38.608;MAF_USDA=28.235
NC_035092.1	12045840	.	T	C	.	.	MAF_INRAE=18.354;MAF_USDA=33.529
NC_035092.1	12045871	.	C	T	.	.	MAF_INRAE=3.333;MAF_USDA=4.706
NC_035092.1	12045873	.	G	T	.	.	MAF_INRAE=8.228;MAF_USDA=4.118
NC_035092.1	12045925	.	C	T	.	.	MAF_USDA=4.167
NC_035092.1	12045949	.	A	T	.	.	MAF_USDA=3.279
NC_035092.1	12045994	.	A	T	.	.	MAF_INRAE=24.051;MAF_USDA=25.0
NC_035092.1	12046121	.	C	T	.	.	MAF_USDA=10.0
NC_035092.1	12046218	.	T	C	.	.	MAF_USDA=1.639
NC_035092.1	12047128	.	A	G	.	.	MAF_USDA=8.235
NC_035092.1	12047129	.	T	G	.	.	MAF_USDA=20.833
NC_035092.1	12047156	.	C	T	.	.	MAF_USDA=8.235
NC_035092.1	12047174	.	G	A	.	.	MAF_USDA=1.639
NC_035092.1	12047208	.	G	A	.	.	MAF_INRAE=42.105;MAF_USDA=40.588
NC_035092.1	12047294	.	T	G	.	.	MAF_INRAE=5.0
NC_035092.1	12047331	.	G	T	.	.	MAF_INRAE=5.0
NC_035092.1	12047343	.	C	T	.	.	MAF_INRAE=5.0
NC_035092.1	12047374	.	G	A	.	.	MAF_INRAE=4.167;MAF_USDA=6.557
NC_035092.1	12047382	.	A	G	.	.	MAF_INRAE=3.333;MAF_USDA=5.738
NC_035092.1	12047384	.	C	A	.	.	MAF_INRAE=5.0;MAF_USDA=8.824
NC_035092.1	12047391	.	A	G	.	.	MAF_USDA=4.098
NC_035092.1	12047395	.	T	A	.	.	MAF_INRAE=3.333
NC_035092.1	12047424	.	A	T	.	.	MAF_USDA=4.918
NC_035092.1	12047490	.	C	G	.	.	MAF_INRAE=2.5
NC_035092.1	12047501	.	C	T	.	.	MAF_INRAE=3.333;MAF_USDA=5.738
NC_035092.1	12047503	.	G	T	.	.	MAF_INRAE=3.333;MAF_USDA=4.918
NC_035092.1	12047516	.	G	A	.	.	MAF_INRAE=10.0;MAF_USDA=12.941
NC_035092.1	12047522	.	C	T	.	.	MAF_INRAE=3.333;MAF_USDA=4.918
NC_035092.1	12047530	.	G	A	.	.	MAF_INRAE=23.418;MAF_USDA=1.765
NC_035092.1	12047541	.	C	T	.	.	MAF_INRAE=3.333
NC_035092.1	12047542	.	A	T	.	.	MAF_INRAE=3.333
NC_035092.1	12047547	.	C	T	.	.	MAF_INRAE=3.333
NC_035092.1	12047551	.	G	A	.	.	MAF_INRAE=3.333
NC_035092.1	12047561	.	C	A	.	.	MAF_INRAE=1.667
NC_035092.1	12047593	.	T	C	.	.	MAF_INRAE=23.418
NC_035092.1	12047630	.	G	A	.	.	MAF_USDA=4.098
NC_035092.1	12047661	.	C	A	.	.	MAF_INRAE=2.532;MAF_USDA=9.412
NC_035092.1	12047772	.	G	A	.	.	MAF_USDA=2.459
NC_035092.1	12047857	.	A	G	.	.	MAF_INRAE=38.608;MAF_USDA=32.941
NC_035092.1	12047859	.	G	A	.	.	MAF_USDA=4.098
NC_035092.1	12047909	.	A	G	.	.	MAF_USDA=2.459
NC_035092.1	12048008	.	C	T	.	.	MAF_INRAE=19.167;MAF_USDA=1.765
NC_035092.1	12048026	.	T	A	.	.	MAF_USDA=5.738
NC_035092.1	12048083	.	T	A	.	.	MAF_USDA=1.639
NC_035092.1	12048092	.	C	A	.	.	MAF_INRAE=3.333
NC_035092.1	12048100	.	T	A	.	.	MAF_INRAE=3.333
NC_035092.1	12048106	.	C	A	.	.	MAF_INRAE=3.333
NC_035092.1	12048112	.	C	T	.	.	MAF_INRAE=4.167
NC_035092.1	12048113	.	A	C	.	.	MAF_INRAE=4.167
NC_035092.1	12048118	.	T	C	.	.	MAF_INRAE=5.0
NC_035092.1	12048124	.	C	A	.	.	MAF_INRAE=5.0
NC_035092.1	12048125	.	A	T	.	.	MAF_INRAE=5.0
NC_035092.1	12048142	.	T	G	.	.	MAF_INRAE=7.5;MAF_USDA=13.934
NC_035092.1	12048145	.	C	T	.	.	MAF_INRAE=7.5;MAF_USDA=13.115
NC_035092.1	12048146	.	G	T	.	.	MAF_INRAE=10.0;MAF_USDA=21.311
NC_035092.1	12048148	.	G	A	.	.	MAF_INRAE=10.833
NC_035092.1	12048174	.	A	G	.	.	MAF_INRAE=5.833
NC_035092.1	12048188	.	A	T	.	.	MAF_INRAE=20.833
NC_035092.1	12048190	.	G	A	.	.	MAF_INRAE=20.833
NC_035092.1	12048196	.	C	T	.	.	MAF_INRAE=20.833
NC_035092.1	12048197	.	A	G	.	.	MAF_INRAE=20.833
NC_035092.1	12048212	.	T	C	.	.	MAF_INRAE=17.5
NC_035092.1	12048268	.	G	T	.	.	MAF_INRAE=6.667
NC_035092.1	12048278	.	T	A	.	.	MAF_INRAE=6.667
NC_035092.1	12048279	.	T	G	.	.	MAF_INRAE=6.667
NC_035092.1	12048284	.	G	A	.	.	MAF_INRAE=6.667
NC_035092.1	12048302	.	A	G	.	.	MAF_INRAE=6.667;MAF_USDA=10.656
NC_035092.1	12048306	.	A	G	.	.	MAF_INRAE=5.833;MAF_USDA=22.951
NC_035092.1	12048330	.	T	A	.	.	MAF_INRAE=4.167;MAF_USDA=12.295
NC_035092.1	12048332	.	A	T	.	.	MAF_INRAE=4.167
NC_035092.1	12048339	.	C	T	.	.	MAF_INRAE=4.167;MAF_USDA=9.836
NC_035092.1	12048343	.	G	A	.	.	MAF_INRAE=2.5
NC_035092.1	12048419	.	T	A	.	.	MAF_INRAE=31.013
NC_035092.1	12048423	.	T	C	.	.	MAF_USDA=2.459
NC_035092.1	12048452	.	A	T	.	.	MAF_USDA=3.279
NC_035092.1	12048457	.	C	T	.	.	MAF_INRAE=1.667
NC_035092.1	12048459	.	G	A	.	.	MAF_INRAE=34.167;MAF_USDA=22.941
NC_035092.1	12048486	.	C	A	.	.	MAF_USDA=1.639
NC_035092.1	12048502	.	T	G	.	.	MAF_INRAE=1.667
NC_035092.1	12048513	.	T	C	.	.	MAF_INRAE=1.667
NC_035092.1	12048525	.	G	T	.	.	MAF_INRAE=2.5
NC_035092.1	12048532	.	G	T	.	.	MAF_INRAE=4.167
NC_035092.1	12048536	.	G	T	.	.	MAF_INRAE=3.333
NC_035092.1	12048538	.	A	G	.	.	MAF_INRAE=3.333
NC_035092.1	12048546	.	T	C	.	.	MAF_INRAE=2.5
NC_035092.1	12048563	.	C	T	.	.	MAF_INRAE=3.333
NC_035092.1	12048564	.	G	A	.	.	MAF_INRAE=21.667;MAF_USDA=2.083
NC_035092.1	12048574	.	G	A	.	.	MAF_INRAE=5.0
NC_035092.1	12048577	.	C	A	.	.	MAF_INRAE=2.5
NC_035092.1	12048598	.	C	T	.	.	MAF_INRAE=15.833
NC_035092.1	12048630	.	T	C	.	.	MAF_INRAE=5.833
NC_035092.1	12048775	.	A	C	.	.	MAF_USDA=1.639
NC_035092.1	12048802	.	C	T	.	.	MAF_USDA=4.098
NC_035092.1	12049132	.	C	T	.	.	MAF_INRAE=24.051;MAF_USDA=1.765
NC_035092.1	12049161	.	G	A	.	.	MAF_INRAE=3.333
NC_035092.1	12049162	.	T	C	.	.	MAF_INRAE=3.333
NC_035092.1	12049165	.	G	C	.	.	MAF_INRAE=4.167
NC_035092.1	12049192	.	A	C	.	.	MAF_INRAE=4.167
NC_035092.1	12049197	.	T	C	.	.	MAF_INRAE=4.167
NC_035092.1	12049210	.	G	A	.	.	MAF_INRAE=3.333
NC_035092.1	12049250	.	G	A	.	.	MAF_INRAE=5.833
NC_035092.1	12049272	.	C	A	.	.	MAF_INRAE=5.0
NC_035092.1	12049273	.	A	T	.	.	MAF_INRAE=5.0
NC_035092.1	12049277	.	A	C	.	.	MAF_INRAE=5.0
NC_035092.1	12049279	.	T	A	.	.	MAF_USDA=3.279
NC_035092.1	12049280	.	G	T	.	.	MAF_INRAE=19.167;MAF_USDA=7.647
NC_035092.1	12049281	.	T	G	.	.	MAF_USDA=4.098
NC_035092.1	12049282	.	T	G	.	.	MAF_INRAE=3.333
NC_035092.1	12049283	.	A	T	.	.	MAF_INRAE=3.333
NC_035092.1	12049287	.	A	G	.	.	MAF_INRAE=3.333
NC_035092.1	12049423	.	G	T	.	.	MAF_USDA=1.639
NC_035092.1	12049427	.	A	G	.	.	MAF_USDA=5.294
NC_035092.1	12049482	.	C	G	.	.	MAF_INRAE=10.0;MAF_USDA=22.917
NC_035092.1	12049499	.	T	A	.	.	MAF_INRAE=6.667
NC_035092.1	12049541	.	G	T	.	.	MAF_INRAE=5.833
NC_035092.1	12049546	.	G	T	.	.	MAF_USDA=1.639
NC_035092.1	12049554	.	C	T	.	.	MAF_INRAE=3.333
NC_035092.1	12049558	.	T	G	.	.	MAF_INRAE=6.667
NC_035092.1	12049564	.	A	C	.	.	MAF_INRAE=6.667
NC_035092.1	12049565	.	T	C	.	.	MAF_INRAE=6.667
NC_035092.1	12049597	.	C	T	.	.	MAF_INRAE=3.333;MAF_USDA=2.459
NC_035092.1	12049598	.	G	A	.	.	MAF_INRAE=3.333
NC_035092.1	12049619	.	T	C	.	.	MAF_USDA=2.459
NC_035092.1	12049630	.	A	G	.	.	MAF_INRAE=3.333;MAF_USDA=22.951
NC_035092.1	12049632	.	G	C	.	.	MAF_INRAE=3.333;MAF_USDA=20.492
NC_035092.1	12049636	.	A	G	.	.	MAF_INRAE=2.5;MAF_USDA=19.672
NC_035092.1	12049669	.	C	T	.	.	MAF_USDA=13.115
NC_035092.1	12049724	.	A	T	.	.	MAF_USDA=2.5
NC_035092.1	12049796	.	A	C	.	.	MAF_INRAE=2.532;MAF_USDA=14.286
NC_035092.1	12049854	.	G	T	.	.	MAF_USDA=2.5
NC_035092.1	12049959	.	C	T	.	.	MAF_INRAE=46.203;MAF_USDA=22.024
NC_035092.1	12049979	.	A	G	.	.	MAF_INRAE=10.759;MAF_USDA=16.667
NC_035092.1	12049985	.	C	A	.	.	MAF_INRAE=11.392;MAF_USDA=25.0
NC_035092.1	12050085	.	A	G	.	.	MAF_INRAE=5.263;MAF_USDA=5.357
NC_035092.1	12050163	.	A	T	.	.	MAF_USDA=1.667
NC_035092.1	12050175	.	A	G	.	.	MAF_INRAE=36.709;MAF_USDA=34.524
NC_035092.1	12050289	.	G	T	.	.	MAF_INRAE=21.667;MAF_USDA=10.119
NC_035092.1	12050323	.	C	G	.	.	MAF_INRAE=39.241;MAF_USDA=35.417
NC_035092.1	12050337	.	A	C	.	.	MAF_INRAE=39.873;MAF_USDA=25.882
NC_035092.1	12050405	.	C	T	.	.	MAF_INRAE=2.5;MAF_USDA=4.098
NC_035092.1	12050408	.	A	G	.	.	MAF_INRAE=2.5
NC_035092.1	12050411	.	G	T	.	.	MAF_INRAE=20.886;MAF_USDA=10.714
NC_035092.1	12050422	.	A	G	.	.	MAF_INRAE=9.494;MAF_USDA=39.881
NC_035092.1	12050425	.	G	T	.	.	MAF_INRAE=2.5
NC_035092.1	12050798	.	A	G	.	.	MAF_USDA=4.167
NC_035092.1	12050867	.	C	T	.	.	MAF_INRAE=10.759;MAF_USDA=27.083
NC_035092.1	12050869	.	C	T	.	.	MAF_INRAE=10.833;MAF_USDA=27.083
NC_035092.1	12050929	.	G	A	.	.	MAF_USDA=8.235
NC_035092.1	12050977	.	C	G	.	.	MAF_USDA=4.167
NC_035092.1	12051013	.	G	T	.	.	MAF_INRAE=21.667;MAF_USDA=10.119
NC_035092.1	12051097	.	C	T	.	.	MAF_INRAE=10.127;MAF_USDA=27.083
NC_035092.1	12051139	.	T	A	.	.	MAF_USDA=3.333
NC_035092.1	12051142	.	T	G	.	.	MAF_USDA=3.333
NC_035092.1	12051435	.	C	T	.	.	MAF_INRAE=22.785;MAF_USDA=43.452
NC_035092.1	12051448	.	A	T	.	.	MAF_USDA=4.762
NC_035092.1	12051488	.	A	G	.	.	MAF_INRAE=21.667;MAF_USDA=10.119
NC_035092.1	12051596	.	A	G	.	.	MAF_INRAE=39.241;MAF_USDA=33.929
NC_035092.1	12051652	.	A	G	.	.	MAF_INRAE=11.392;MAF_USDA=40.476
NC_035092.1	12051718	.	A	G	.	.	MAF_USDA=2.5
NC_035092.1	12051726	.	C	T	.	.	MAF_INRAE=21.667;MAF_USDA=10.714
NC_035092.1	12051758	.	G	A	.	.	MAF_USDA=4.167
NC_035092.1	12051861	.	T	G,*	.	.	MAF_INRAE=39.241;MAF_USDA=26.19
NC_035092.1	12051930	.	G	A	.	.	MAF_INRAE=10.833;MAF_USDA=22.917
NC_035092.1	12052009	.	C	G	.	.	MAF_USDA=2.5
NC_035092.1	12052015	.	T	C	.	.	MAF_INRAE=39.241;MAF_USDA=27.381
NC_035092.1	12052204	.	C	G	.	.	MAF_USDA=4.237
NC_035092.1	12052405	.	G	T	.	.	MAF_INRAE=10.759;MAF_USDA=22.917
NC_035092.1	12052493	.	T	A	.	.	MAF_USDA=2.941
NC_035092.1	12052519	.	T	G	.	.	MAF_USDA=4.098
NC_035092.1	12052745	.	T	C	.	.	MAF_INRAE=2.5;MAF_USDA=6.557
NC_035092.1	12052756	.	T	A	.	.	MAF_INRAE=24.167;MAF_USDA=16.471
NC_035092.1	12052840	.	A	G	.	.	MAF_INRAE=2.5
NC_035092.1	12052955	.	C	T	.	.	MAF_INRAE=41.139;MAF_USDA=27.059
NC_035092.1	12052969	.	G	T	.	.	MAF_USDA=1.639
NC_035092.1	12052987	.	C	A	.	.	MAF_INRAE=10.759;MAF_USDA=35.294
NC_035092.1	12053113	.	C	T	.	.	MAF_INRAE=21.667;MAF_USDA=10.0
NC_035092.1	12053217	.	C	T	.	.	MAF_INRAE=10.127;MAF_USDA=7.647
NC_035092.1	12053228	.	C	A	.	.	MAF_USDA=2.459
NC_035092.1	12053315	.	G	T	.	.	MAF_USDA=1.639
NC_035092.1	12053341	.	T	A	.	.	MAF_INRAE=10.759;MAF_USDA=38.824
NC_035092.1	12053421	.	C	G	.	.	MAF_USDA=7.059
NC_035092.1	12053472	.	C	T	.	.	MAF_USDA=1.639
NC_035092.1	12053629	.	C	A	.	.	MAF_USDA=12.941
NC_035092.1	12053867	.	G	C	.	.	MAF_USDA=3.279
NC_035092.1	12053898	.	C	T	.	.	MAF_INRAE=3.333
NC_035092.1	12053930	.	C	A	.	.	MAF_INRAE=10.759;MAF_USDA=22.917
NC_035092.1	12053932	.	T	A	.	.	MAF_USDA=4.918
NC_035092.1	12053997	.	A	G	.	.	MAF_USDA=1.639
NC_035092.1	12054042	.	G	A	.	.	MAF_INRAE=41.772;MAF_USDA=37.647
NC_035092.1	12054091	.	G	C	.	.	MAF_USDA=1.639
NC_035092.1	12054093	.	G	T	.	.	MAF_USDA=1.639
NC_035092.1	12054128	.	G	A	.	.	MAF_USDA=1.639
NC_035092.1	12054129	.	G	T	.	.	MAF_USDA=1.639
NC_035092.1	12054153	.	G	A	.	.	MAF_INRAE=2.5;MAF_USDA=4.098
NC_035092.1	12054198	.	T	G	.	.	MAF_USDA=41.667
NC_035092.1	12054199	.	C	G	.	.	MAF_USDA=41.667
NC_035092.1	12054382	.	G	T	.	.	MAF_INRAE=2.5
NC_035092.1	12054407	.	T	G	.	.	MAF_USDA=2.941
NC_035092.1	12054456	.	A	C	.	.	MAF_USDA=5.0
NC_035092.1	12054471	.	A	G	.	.	MAF_USDA=2.5
NC_035092.1	12054495	.	C	A	.	.	MAF_USDA=2.5
NC_035092.1	12054541	.	C	T	.	.	MAF_INRAE=21.667;MAF_USDA=9.412
NC_035092.1	12054582	.	C	T	.	.	MAF_USDA=7.059
NC_035092.1	12054619	.	C	A	.	.	MAF_INRAE=2.5;MAF_USDA=1.639
NC_035092.1	12054632	.	C	G	.	.	MAF_USDA=4.098
NC_035092.1	12054694	.	C	A	.	.	MAF_USDA=1.639
NC_035092.1	12054706	.	G	T	.	.	MAF_USDA=5.738
NC_035092.1	12054794	.	A	G	.	.	MAF_INRAE=2.5;MAF_USDA=4.118
NC_035092.1	12054795	.	C	A	.	.	MAF_USDA=6.25
NC_035092.1	12054818	.	T	G	.	.	MAF_USDA=5.738
NC_035092.1	12054819	.	T	G	.	.	MAF_USDA=5.738
NC_035092.1	12054838	.	T	A	.	.	MAF_USDA=2.459
NC_035092.1	12054861	.	T	C	.	.	MAF_INRAE=2.5;MAF_USDA=7.647
NC_035092.1	12054933	.	A	C	.	.	MAF_INRAE=2.5;MAF_USDA=8.824
NC_035092.1	12055042	.	T	A	.	.	MAF_INRAE=34.81;MAF_USDA=12.941
NC_035092.1	12055046	.	T	G	.	.	MAF_INRAE=39.167;MAF_USDA=12.941
NC_035092.1	12055134	.	G	C	.	.	MAF_INRAE=2.5;MAF_USDA=9.412
NC_035092.1	12055276	.	T	C	.	.	MAF_INRAE=25.316;MAF_USDA=34.118
NC_035092.1	12055282	.	A	T	.	.	MAF_INRAE=26.667;MAF_USDA=50.0
NC_035092.1	12055285	.	C	T	.	.	MAF_USDA=5.738
NC_035092.1	12055291	.	T	G	.	.	MAF_INRAE=24.684;MAF_USDA=34.118
NC_035092.1	12055302	.	A	G	.	.	MAF_INRAE=2.5;MAF_USDA=14.706
NC_035092.1	12055400	.	A	T	.	.	MAF_INRAE=5.696
NC_035092.1	12055416	.	C	T	.	.	MAF_INRAE=5.696
NC_035092.1	12055470	.	A	T	.	.	MAF_USDA=5.738
NC_035092.1	12055485	.	C	T	.	.	MAF_INRAE=26.582;MAF_USDA=35.294
NC_035092.1	12055531	.	C	A	.	.	MAF_USDA=4.098
NC_035092.1	12055544	.	A	G	.	.	MAF_INRAE=2.5;MAF_USDA=8.824
NC_035092.1	12055562	.	T	G	.	.	MAF_INRAE=34.177;MAF_USDA=12.353
NC_035092.1	12055610	.	A	T	.	.	MAF_INRAE=2.5
NC_035092.1	12055628	.	G	T	.	.	MAF_USDA=6.471
NC_035092.1	12055707	.	G	T	.	.	MAF_USDA=4.918
NC_035092.1	12055728	.	G	A	.	.	MAF_INRAE=5.696
NC_035092.1	12055738	.	G	T	.	.	MAF_USDA=5.738
NC_035092.1	12055746	.	T	C	.	.	MAF_USDA=5.738
NC_035092.1	12055754	.	A	G	.	.	MAF_INRAE=1.667;MAF_USDA=14.706
NC_035092.1	12055781	.	G	A	.	.	MAF_USDA=3.279
NC_035092.1	12055820	.	A	G	.	.	MAF_INRAE=2.5;MAF_USDA=14.583
NC_035092.1	12055992	.	G	T	.	.	MAF_USDA=2.941
NC_035092.1	12056120	.	G	A	.	.	MAF_USDA=4.167
NC_035092.1	12056129	.	G	C	.	.	MAF_USDA=5.738
NC_035092.1	12056392	.	T	C	.	.	MAF_USDA=5.738
NC_035092.1	12056451	.	A	T	.	.	MAF_INRAE=3.333
NC_035092.1	12056474	.	C	T	.	.	MAF_USDA=5.738
NC_035092.1	12056475	.	A	G	.	.	MAF_USDA=6.557
NC_035092.1	12056541	.	C	A	.	.	MAF_USDA=2.459
NC_035092.1	12056594	.	A	C	.	.	MAF_INRAE=10.759;MAF_USDA=41.765
NC_035092.1	12056714	.	G	T	.	.	MAF_USDA=4.098
NC_035092.1	12056858	.	C	A	.	.	MAF_INRAE=10.127;MAF_USDA=27.083
NC_035092.1	12056941	.	G	C	.	.	MAF_USDA=4.918
NC_035092.1	12056964	.	C	G	.	.	MAF_INRAE=5.696
NC_035092.1	12057034	.	G	A	.	.	MAF_USDA=1.639
NC_035092.1	12057068	.	C	A	.	.	MAF_USDA=2.459
NC_035092.1	12057142	.	C	A	.	.	MAF_USDA=1.639
NC_035092.1	12057179	.	G	A	.	.	MAF_USDA=2.459
NC_035092.1	12057330	.	T	A	.	.	MAF_USDA=1.639
NC_035092.1	12057332	.	T	C	.	.	MAF_INRAE=22.785;MAF_USDA=44.118
NC_035092.1	12057572	.	T	G	.	.	MAF_USDA=2.459
NC_035092.1	12057633	.	G	A	.	.	MAF_INRAE=24.684;MAF_USDA=33.529
NC_035092.1	12057644	.	T	C	.	.	MAF_USDA=4.098
NC_035092.1	12057672	.	T	A	.	.	MAF_USDA=4.098
NC_035092.1	12057681	.	C	A	.	.	MAF_USDA=4.167
NC_035092.1	12057682	.	G	A	.	.	MAF_USDA=1.667
NC_035092.1	12057697	.	C	T	.	.	MAF_USDA=1.667
NC_035092.1	12057820	.	C	A	.	.	MAF_INRAE=22.785;MAF_USDA=41.667
NC_035092.1	12057847	.	T	A	.	.	MAF_INRAE=40.506;MAF_USDA=29.167
NC_035092.1	12057889	.	C	G	.	.	MAF_INRAE=2.5
NC_035092.1	12057915	.	G	A	.	.	MAF_USDA=6.471
NC_035092.1	12057971	.	G	A	.	.	MAF_INRAE=24.684;MAF_USDA=34.706
NC_035092.1	12057977	.	T	G	.	.	MAF_INRAE=10.759;MAF_USDA=37.647
NC_035092.1	12057994	.	G	A	.	.	MAF_INRAE=34.81;MAF_USDA=12.353
NC_035092.1	12058019	.	C	A	.	.	MAF_INRAE=21.519;MAF_USDA=49.412
NC_035092.1	12058103	.	G	A	.	.	MAF_INRAE=23.418;MAF_USDA=34.706
NC_035092.1	12058267	.	G	A	.	.	MAF_INRAE=24.684;MAF_USDA=34.706
NC_035092.1	12058329	.	A	T	.	.	MAF_INRAE=3.333;MAF_USDA=2.459
NC_035092.1	12058351	.	C	A	.	.	MAF_INRAE=24.684;MAF_USDA=34.706
NC_035092.1	12058385	.	C	T	.	.	MAF_USDA=2.941
NC_035092.1	12058388	.	G	A	.	.	MAF_INRAE=2.5;MAF_USDA=6.471
NC_035092.1	12058451	.	C	A	.	.	MAF_INRAE=10.759;MAF_USDA=22.917
NC_035092.1	12058463	.	G	A	.	.	MAF_INRAE=25.316;MAF_USDA=34.706
NC_035092.1	12058496	.	G	A	.	.	MAF_INRAE=24.684;MAF_USDA=34.706
NC_035092.1	12058514	.	G	A	.	.	MAF_INRAE=3.333;MAF_USDA=13.115
NC_035092.1	12058515	.	G	A	.	.	MAF_INRAE=24.684;MAF_USDA=34.706
NC_035092.1	12058560	.	A	G	.	.	MAF_USDA=4.098
NC_035092.1	12058612	.	A	T	.	.	MAF_USDA=3.279
NC_035092.1	12058637	.	T	C	.	.	MAF_USDA=2.941
NC_035092.1	12058677	.	A	G	.	.	MAF_USDA=4.098
NC_035092.1	12058710	.	A	C	.	.	MAF_INRAE=24.684;MAF_USDA=34.706
NC_035092.1	12058764	.	C	T	.	.	MAF_USDA=1.639
NC_035092.1	12058767	.	A	G	.	.	MAF_INRAE=5.696
NC_035092.1	12058801	.	G	A	.	.	MAF_USDA=4.098
NC_035092.1	12058818	.	A	T	.	.	MAF_INRAE=3.333;MAF_USDA=3.279
NC_035092.1	12058828	.	A	G	.	.	MAF_INRAE=5.263
NC_035092.1	12058842	.	G	A	.	.	MAF_INRAE=25.316;MAF_USDA=5.294
NC_035092.1	12058873	.	A	G	.	.	MAF_INRAE=24.684;MAF_USDA=36.471
NC_035092.1	12058958	.	C	T	.	.	MAF_USDA=3.279
NC_035092.1	12059061	.	G	A	.	.	MAF_INRAE=25.316;MAF_USDA=35.882
NC_035092.1	12059079	.	G	A	.	.	MAF_INRAE=25.316;MAF_USDA=34.706
NC_035092.1	12059147	.	C	T	.	.	MAF_USDA=2.941
NC_035092.1	12059149	.	C	T	.	.	MAF_USDA=4.098
NC_035092.1	12059175	.	A	G	.	.	MAF_INRAE=3.333
NC_035092.1	12059378	.	G	A	.	.	MAF_INRAE=2.532;MAF_USDA=6.471
NC_035092.1	12059379	.	T	C	.	.	MAF_USDA=6.25
NC_035092.1	12059544	.	G	T	.	.	MAF_USDA=6.25
NC_035092.1	12059838	.	C	A	.	.	MAF_INRAE=24.684;MAF_USDA=34.118
NC_035092.1	12059893	.	C	T	.	.	MAF_USDA=2.459
NC_035092.1	12059902	.	C	T	.	.	MAF_INRAE=30.38;MAF_USDA=13.529
NC_035092.1	12059930	.	T	G	.	.	MAF_INRAE=6.667;MAF_USDA=36.471
NC_035092.1	12060240	.	C	T	.	.	MAF_INRAE=1.667;MAF_USDA=6.471
NC_035092.1	12060241	.	A	G	.	.	MAF_INRAE=25.833;MAF_USDA=34.118
NC_035092.1	12060280	.	C	T	.	.	MAF_INRAE=24.684;MAF_USDA=34.706
NC_035092.1	12060347	.	T	C	.	.	MAF_USDA=4.918
NC_035092.1	12060397	.	G	T	.	.	MAF_USDA=7.059
NC_035092.1	12060412	.	C	A	.	.	MAF_USDA=4.918
NC_035092.1	12060438	.	G	A	.	.	MAF_INRAE=3.333;MAF_USDA=4.918
NC_035092.1	12060513	.	G	A	.	.	MAF_INRAE=34.81;MAF_USDA=25.882
NC_035092.1	12060635	.	A	T	.	.	MAF_USDA=2.976
NC_035092.1	12060643	.	C	T	.	.	MAF_USDA=4.167
NC_035092.1	12060644	.	G	T	.	.	MAF_USDA=1.667
NC_035092.1	12060655	.	A	T	.	.	MAF_USDA=2.976
NC_035092.1	12060656	.	T	A	.	.	MAF_USDA=2.976
NC_035092.1	12060657	.	G	A	.	.	MAF_INRAE=37.342;MAF_USDA=20.833
NC_035092.1	12060706	.	T	A	.	.	MAF_USDA=2.941
NC_035092.1	12060754	.	A	T	.	.	MAF_USDA=28.571
NC_035092.1	12060786	.	G	A	.	.	MAF_USDA=50.0
NC_035092.1	12060793	.	A	T	.	.	MAF_INRAE=24.684;MAF_USDA=35.542
NC_035092.1	12060821	.	C	G	.	.	MAF_INRAE=24.684;MAF_USDA=34.524
NC_035092.1	12060830	.	C	A	.	.	MAF_USDA=2.5
NC_035092.1	12060862	.	C	A	.	.	MAF_INRAE=34.81;MAF_USDA=11.905
NC_035092.1	12060889	.	C	A	.	.	MAF_USDA=8.333
NC_035092.1	12060951	.	ATT	ATA	.	.	MAF_USDA=22.917
NC_035092.1	12060953	.	T	A	.	.	MAF_USDA=24.59
NC_035092.1	12062648	.	C	T	.	.	MAF_USDA=1.639
NC_035092.1	12062659	.	T	A	.	.	MAF_INRAE=24.684;MAF_USDA=33.529
NC_035092.1	12062667	.	T	A	.	.	MAF_USDA=6.25
NC_035092.1	12062671	.	A	C	.	.	MAF_USDA=4.918
NC_035092.1	12062675	.	T	G	.	.	MAF_USDA=1.639
NC_035092.1	12062677	.	C	A	.	.	MAF_USDA=1.639
NC_035092.1	12062827	.	T	C	.	.	MAF_USDA=6.25
NC_035092.1	12062840	.	T	G	.	.	MAF_INRAE=25.316;MAF_USDA=34.706
NC_035092.1	12062891	.	G	A	.	.	MAF_USDA=1.639
NC_035092.1	12062918	.	C	A	.	.	MAF_INRAE=25.316;MAF_USDA=34.706
NC_035092.1	12062929	.	A	G	.	.	MAF_INRAE=25.316;MAF_USDA=35.294
NC_035092.1	12063002	.	G	A	.	.	MAF_INRAE=10.759;MAF_USDA=27.083
NC_035092.1	12063007	.	T	C	.	.	MAF_USDA=7.059
NC_035092.1	12063139	.	A	G	.	.	MAF_USDA=1.639
NC_035092.1	12063171	.	A	G	.	.	MAF_INRAE=24.684;MAF_USDA=34.706
NC_035092.1	12063227	.	T	C	.	.	MAF_INRAE=24.684;MAF_USDA=35.294
NC_035092.1	12063295	.	T	G	.	.	MAF_INRAE=24.684;MAF_USDA=35.294
NC_035092.1	12063316	.	G	T	.	.	MAF_USDA=6.471
NC_035092.1	12063382	.	G	T	.	.	MAF_INRAE=10.759;MAF_USDA=27.083
NC_035092.1	12063389	.	A	C	.	.	MAF_INRAE=18.354;MAF_USDA=2.459
NC_035092.1	12063412	.	G	A	.	.	MAF_USDA=5.294
NC_035092.1	12063438	.	T	G	.	.	MAF_INRAE=3.333
NC_035092.1	12063502	.	C	A	.	.	MAF_INRAE=24.684;MAF_USDA=6.471
NC_035092.1	12063537	.	G	A	.	.	MAF_USDA=1.639
NC_035092.1	12063571	.	C	T	.	.	MAF_INRAE=10.759;MAF_USDA=27.083
NC_035092.1	12063645	.	G	A	.	.	MAF_USDA=4.098
NC_035092.1	12063750	.	G	A	.	.	MAF_USDA=2.459
NC_035092.1	12063798	.	A	C	.	.	MAF_INRAE=2.5
NC_035092.1	12063921	.	G	A	.	.	MAF_USDA=2.381
NC_035092.1	12063923	.	G	A	.	.	MAF_INRAE=3.333;MAF_USDA=2.083
NC_035092.1	12063952	.	T	A	.	.	MAF_INRAE=24.684;MAF_USDA=35.294
NC_035092.1	12063965	.	G	A	.	.	MAF_INRAE=10.127;MAF_USDA=27.083
NC_035092.1	12064083	.	A	T	.	.	MAF_INRAE=24.684;MAF_USDA=34.706
NC_035092.1	12064093	.	T	C	.	.	MAF_INRAE=24.684;MAF_USDA=34.118
NC_035092.1	12064107	.	G	T	.	.	MAF_INRAE=24.684;MAF_USDA=35.294
NC_035092.1	12064133	.	C	T	.	.	MAF_USDA=4.098
NC_035092.1	12064201	.	G	A	.	.	MAF_INRAE=37.342;MAF_USDA=18.235
NC_035092.1	12064207	.	T	C	.	.	MAF_INRAE=25.316;MAF_USDA=34.706
NC_035092.1	12064277	.	G	A	.	.	MAF_USDA=4.167
NC_035092.1	12064280	.	A	G	.	.	MAF_INRAE=25.316;MAF_USDA=35.119
NC_035092.1	12064303	.	C	T	.	.	MAF_USDA=1.786
NC_035092.1	12064382	.	G	A	.	.	MAF_USDA=2.459
NC_035092.1	12064385	.	G	A	.	.	MAF_INRAE=25.316;MAF_USDA=32.941
NC_035092.1	12064400	.	G	A	.	.	MAF_INRAE=21.667;MAF_USDA=9.412
NC_035092.1	12064431	.	C	T	.	.	MAF_USDA=4.098
NC_035092.1	12064518	.	G	A	.	.	MAF_INRAE=10.759;MAF_USDA=27.083
NC_035092.1	12064593	.	G	C	.	.	MAF_USDA=2.459
NC_035092.1	12064719	.	A	G	.	.	MAF_INRAE=25.316
NC_035092.1	12065060	.	G	T	.	.	MAF_USDA=6.25
NC_035092.1	12065164	.	G	T	.	.	MAF_INRAE=24.684;MAF_USDA=35.882
NC_035092.1	12065227	.	G	A	.	.	MAF_INRAE=24.684;MAF_USDA=35.294
NC_035092.1	12065248	.	A	G	.	.	MAF_USDA=2.459
NC_035092.1	12065249	.	A	T	.	.	MAF_USDA=2.459
NC_035092.1	12065274	.	C	T	.	.	MAF_USDA=3.279
NC_035092.1	12065294	.	G	T	.	.	MAF_USDA=4.167
NC_035092.1	12065340	.	A	G	.	.	MAF_USDA=4.098
NC_035092.1	12065358	.	G	A	.	.	MAF_INRAE=10.759;MAF_USDA=27.083
NC_035092.1	12065644	.	C	T	.	.	MAF_INRAE=24.684;MAF_USDA=35.294
NC_035092.1	12065712	.	C	T	.	.	MAF_USDA=2.353
NC_035092.1	12065868	.	C	T	.	.	MAF_INRAE=24.684;MAF_USDA=35.294
NC_035092.1	12065969	.	A	G	.	.	MAF_INRAE=2.5;MAF_USDA=6.25
NC_035092.1	12066230	.	T	A	.	.	MAF_INRAE=22.785;MAF_USDA=45.294
NC_035092.1	12066236	.	G	A	.	.	MAF_INRAE=12.025;MAF_USDA=39.412
NC_035092.1	12066281	.	A	G	.	.	MAF_INRAE=17.5
NC_035092.1	12066334	.	T	A	.	.	MAF_USDA=6.557
NC_035092.1	12066398	.	C	G	.	.	MAF_USDA=6.557
NC_035092.1	12066405	.	T	A	.	.	MAF_USDA=5.738
NC_035092.1	12066423	.	A	G	.	.	MAF_INRAE=24.684;MAF_USDA=31.176
NC_035092.1	12066445	.	A	G	.	.	MAF_USDA=21.311
NC_035092.1	12066474	.	AA	AC	.	.	MAF_USDA=45.833
NC_035092.1	12066475	.	A	C	.	.	MAF_INRAE=25.0;MAF_USDA=29.508
NC_035092.1	12066489	.	T	A	.	.	MAF_USDA=6.557
NC_035092.1	12066507	.	A	T	.	.	MAF_USDA=2.459
NC_035092.1	12066536	.	C	T	.	.	MAF_INRAE=1.667
NC_035092.1	12066553	.	C	T	.	.	MAF_USDA=6.25
NC_035092.1	12066580	.	T	A	.	.	MAF_INRAE=3.333
NC_035092.1	12066584	.	T	C	.	.	MAF_USDA=35.882
NC_035092.1	12066681	.	G	A	.	.	MAF_USDA=6.471
NC_035092.1	12066747	.	A	G	.	.	MAF_INRAE=17.722;MAF_USDA=1.639
NC_035092.1	12066748	.	G	A	.	.	MAF_INRAE=4.167
NC_035092.1	12066756	.	G	A	.	.	MAF_INRAE=4.167
NC_035092.1	12066780	.	T	C	.	.	MAF_USDA=3.279
NC_035092.1	12066791	.	T	C	.	.	MAF_USDA=8.333
NC_035092.1	12066823	.	G	A	.	.	MAF_INRAE=28.333;MAF_USDA=33.529
NC_035092.1	12066853	.	G	A	.	.	MAF_USDA=1.639
NC_035092.1	12066930	.	T	G	.	.	MAF_INRAE=9.494;MAF_USDA=11.475
NC_035092.1	12066931	.	T	A	.	.	MAF_INRAE=12.025;MAF_USDA=40.588
NC_035092.1	12066939	.	C	T	.	.	MAF_INRAE=3.333;MAF_USDA=1.639
NC_035092.1	12067027	.	G	A	.	.	MAF_USDA=8.333
NC_035092.1	12067047	.	G	T	.	.	MAF_USDA=4.098
NC_035092.1	12067178	.	T	C	.	.	MAF_INRAE=10.759;MAF_USDA=27.083
NC_035092.1	12067180	.	T	C	.	.	MAF_INRAE=10.833;MAF_USDA=25.0
NC_035092.1	12067194	.	C	T	.	.	MAF_USDA=4.098
NC_035092.1	12067212	.	C	A	.	.	MAF_USDA=1.639
NC_035092.1	12067292	.	A	G	.	.	MAF_INRAE=2.5
NC_035092.1	12067295	.	G	C	.	.	MAF_INRAE=18.354;MAF_USDA=3.279
NC_035092.1	12067299	.	A	C	.	.	MAF_INRAE=17.5;MAF_USDA=3.279
NC_035092.1	12067300	.	A	T	.	.	MAF_USDA=2.941
NC_035092.1	12067345	.	G	A	.	.	MAF_USDA=1.639
NC_035092.1	12067370	.	A	G	.	.	MAF_USDA=1.639
NC_035092.1	12067458	.	C	G	.	.	MAF_INRAE=3.333;MAF_USDA=21.311
NC_035092.1	12067488	.	C	G	.	.	MAF_USDA=1.639
NC_035092.1	12067498	.	C	T	.	.	MAF_INRAE=2.5
NC_035092.1	12067517	.	G	A	.	.	MAF_INRAE=43.671;MAF_USDA=25.294
NC_035092.1	12067550	.	G	T	.	.	MAF_INRAE=43.671;MAF_USDA=24.706
NC_035092.1	12067564	.	C	T	.	.	MAF_USDA=3.279
NC_035092.1	12067582	.	C	T	.	.	MAF_USDA=1.639
NC_035092.1	12067614	.	T	A	.	.	MAF_INRAE=2.5
NC_035092.1	12067691	.	C	A	.	.	MAF_USDA=10.0
NC_035092.1	12067693	.	G	A	.	.	MAF_USDA=3.529
NC_035092.1	12067702	.	T	C	.	.	MAF_INRAE=3.333;MAF_USDA=7.647
NC_035092.1	12067712	.	G	A	.	.	MAF_INRAE=5.833
NC_035092.1	12067760	.	G	A	.	.	MAF_USDA=1.639
NC_035092.1	12067775	.	A	G	.	.	MAF_INRAE=40.506
NC_035092.1	12067776	.	A	C	.	.	MAF_INRAE=47.5;MAF_USDA=31.25
NC_035092.1	12067787	.	G	A	.	.	MAF_INRAE=4.167;MAF_USDA=9.016
NC_035092.1	12067805	.	G	A	.	.	MAF_USDA=27.083
NC_035092.1	12067813	.	G	A	.	.	MAF_INRAE=6.667
NC_035092.1	12067843	.	T	G	.	.	MAF_INRAE=3.333;MAF_USDA=9.412
NC_035092.1	12067910	.	A	T	.	.	MAF_USDA=8.333
NC_035092.1	12068084	.	G	A	.	.	MAF_USDA=25.0
NC_035092.1	12068691	.	C	T	.	.	MAF_USDA=1.639
NC_035092.1	12068827	.	C	A	.	.	MAF_USDA=3.279
NC_035092.1	12068828	.	A	G	.	.	MAF_USDA=1.639
NC_035092.1	12068829	.	A	T	.	.	MAF_USDA=3.279
NC_035092.1	12068924	.	T	C	.	.	MAF_INRAE=1.667
NC_035092.1	12068970	.	G	T	.	.	MAF_USDA=2.459
NC_035092.1	12068971	.	A	C	.	.	MAF_USDA=19.672
NC_035092.1	12068977	.	A	C	.	.	MAF_INRAE=10.526;MAF_USDA=29.167
NC_035092.1	12069027	.	G	T	.	.	MAF_USDA=8.197
NC_035092.1	12069104	.	C	A	.	.	MAF_USDA=8.333
NC_035092.1	12069199	.	C	T	.	.	MAF_USDA=6.25
NC_035092.1	12069252	.	C	A	.	.	MAF_USDA=5.422
NC_035092.1	12069280	.	G	T	.	.	MAF_USDA=1.639
NC_035092.1	12069294	.	A	G	.	.	MAF_INRAE=44.304;MAF_USDA=27.083
NC_035092.1	12069297	.	C	T	.	.	MAF_INRAE=2.5
NC_035092.1	12069298	.	G	C	.	.	MAF_INRAE=16.667;MAF_USDA=1.639
NC_035092.1	12069325	.	C	T	.	.	MAF_INRAE=44.937;MAF_USDA=18.235
NC_035092.1	12069440	.	T	C	.	.	MAF_USDA=1.765
NC_035092.1	12069446	.	T	C	.	.	MAF_INRAE=2.5;MAF_USDA=6.25
NC_035092.1	12069472	.	T	A	.	.	MAF_INRAE=5.696
NC_035092.1	12069511	.	G	A	.	.	MAF_INRAE=44.304;MAF_USDA=24.118
NC_035092.1	12069601	.	A	G	.	.	MAF_INRAE=43.671;MAF_USDA=23.81
NC_035092.1	12069602	.	C	G	.	.	MAF_INRAE=49.167;MAF_USDA=23.529
NC_035092.1	12069604	.	T	C	.	.	MAF_INRAE=49.167;MAF_USDA=23.529
NC_035092.1	12069606	.	GC	GT	.	.	MAF_USDA=2.083
NC_035092.1	12069649	.	T	C	.	.	MAF_INRAE=43.671;MAF_USDA=23.214
NC_035092.1	12069903	.	A	T	.	.	MAF_INRAE=3.333
NC_035092.1	12069918	.	A	T	.	.	MAF_USDA=1.765
NC_035092.1	12069959	.	T	G	.	.	MAF_USDA=1.639
NC_035092.1	12069998	.	G	A	.	.	MAF_INRAE=3.333;MAF_USDA=2.083
NC_035092.1	12070074	.	C	T	.	.	MAF_INRAE=5.696
NC_035092.1	12070095	.	G	A	.	.	MAF_USDA=5.0
NC_035092.1	12070196	.	A	G	.	.	MAF_INRAE=10.833;MAF_USDA=27.083
NC_035092.1	12070254	.	A	T	.	.	MAF_USDA=7.059
NC_035092.1	12070265	.	T	A	.	.	MAF_INRAE=2.532;MAF_USDA=9.412
NC_035092.1	12070299	.	A	G	.	.	MAF_USDA=1.639
NC_035092.1	12070389	.	T	A	.	.	MAF_INRAE=24.684;MAF_USDA=37.705
NC_035092.1	12070419	.	C	T	.	.	MAF_INRAE=10.759;MAF_USDA=3.279
NC_035092.1	12070422	.	C	T	.	.	MAF_USDA=7.059
NC_035092.1	12070463	.	G	A	.	.	MAF_USDA=1.639
NC_035092.1	12070475	.	C	A	.	.	MAF_USDA=4.098
NC_035092.1	12070485	.	G	A	.	.	MAF_USDA=10.0
NC_035092.1	12070645	.	C	A	.	.	MAF_USDA=1.639
NC_035092.1	12070725	.	C	A	.	.	MAF_INRAE=3.333
NC_035092.1	12070772	.	G	A	.	.	MAF_USDA=7.059
NC_035092.1	12070774	.	G	A	.	.	MAF_INRAE=43.038;MAF_USDA=24.706
NC_035092.1	12070908	.	G	T	.	.	MAF_INRAE=43.671;MAF_USDA=24.706
NC_035092.1	12071035	.	C	G	.	.	MAF_INRAE=43.671;MAF_USDA=25.294
NC_035092.1	12071065	.	C	A	.	.	MAF_INRAE=49.167;MAF_USDA=27.083
NC_035092.1	12071103	.	G	A	.	.	MAF_USDA=1.639
NC_035092.1	12071117	.	A	C	.	.	MAF_USDA=5.738
NC_035092.1	12071139	.	G	A	.	.	MAF_INRAE=18.354;MAF_USDA=4.118
NC_035092.1	12071142	.	A	T	.	.	MAF_INRAE=49.167;MAF_USDA=22.941
NC_035092.1	12071177	.	C	A	.	.	MAF_INRAE=43.671;MAF_USDA=24.118
NC_035092.1	12071211	.	C	T	.	.	MAF_INRAE=10.759;MAF_USDA=27.083
NC_035092.1	12071260	.	A	T	.	.	MAF_INRAE=2.5
NC_035092.1	12071321	.	A	G	.	.	MAF_USDA=4.098
NC_035092.1	12071370	.	A	T	.	.	MAF_USDA=1.639
NC_035092.1	12071408	.	C	A	.	.	MAF_INRAE=17.722;MAF_USDA=4.706
NC_035092.1	12071459	.	C	A	.	.	MAF_INRAE=43.671;MAF_USDA=23.529
NC_035092.1	12071561	.	C	T	.	.	MAF_INRAE=43.671;MAF_USDA=24.118
NC_035092.1	12071627	.	G	A	.	.	MAF_USDA=2.459
NC_035092.1	12071643	.	G	A	.	.	MAF_USDA=1.639
NC_035092.1	12071696	.	T	C	.	.	MAF_INRAE=44.937;MAF_USDA=24.118
NC_035092.1	12071836	.	G	C	.	.	MAF_USDA=1.639
NC_035092.1	12071853	.	C	T	.	.	MAF_INRAE=43.671;MAF_USDA=23.529
NC_035092.1	12071948	.	G	A	.	.	MAF_INRAE=5.833;MAF_USDA=6.25
NC_035092.1	12072022	.	C	A	.	.	MAF_USDA=9.836
NC_035092.1	12072090	.	G	A	.	.	MAF_USDA=4.098
NC_035092.1	12072114	.	G	A	.	.	MAF_USDA=3.333
NC_035092.1	12072158	.	C	T	.	.	MAF_INRAE=45.57;MAF_USDA=23.81
NC_035092.1	12072167	.	C	T	.	.	MAF_INRAE=45.57;MAF_USDA=23.529
NC_035092.1	12072170	.	C	T	.	.	MAF_INRAE=46.667;MAF_USDA=23.529
NC_035092.1	12072224	.	A	T	.	.	MAF_INRAE=5.833
NC_035092.1	12072226	.	T	A	.	.	MAF_INRAE=41.667
NC_035092.1	12072231	.	A	C	.	.	MAF_INRAE=25.0;MAF_USDA=29.167
NC_035092.1	12072310	.	C	A	.	.	MAF_USDA=7.059
NC_035092.1	12072348	.	C	T	.	.	MAF_USDA=1.639
NC_035092.1	12072427	.	A	T	.	.	MAF_USDA=4.918
NC_035092.1	12072445	.	T	A	.	.	MAF_INRAE=43.671;MAF_USDA=24.118
NC_035092.1	12072508	.	T	A	.	.	MAF_INRAE=43.671;MAF_USDA=24.706
NC_035092.1	12072542	.	C	A	.	.	MAF_USDA=4.167
NC_035092.1	12072546	.	A	C	.	.	MAF_USDA=25.0
NC_035092.1	12072553	.	A	G	.	.	MAF_INRAE=5.833;MAF_USDA=7.059
NC_035092.1	12072724	.	G	T	.	.	MAF_INRAE=10.759;MAF_USDA=27.083
NC_035092.1	12072746	.	G	T	.	.	MAF_INRAE=48.333;MAF_USDA=24.706
NC_035092.1	12072795	.	C	T	.	.	MAF_USDA=1.639
NC_035092.1	12072996	.	T	G	.	.	MAF_INRAE=5.833;MAF_USDA=7.059
NC_035092.1	12073007	.	T	C	.	.	MAF_INRAE=43.671;MAF_USDA=23.529
NC_035092.1	12073080	.	G	A	.	.	MAF_INRAE=5.833;MAF_USDA=7.059
NC_035092.1	12073089	.	G	C	.	.	MAF_USDA=4.098
NC_035092.1	12073094	.	T	A	.	.	MAF_USDA=4.098
NC_035092.1	12073103	.	C	T	.	.	MAF_USDA=4.167
NC_035092.1	12073229	.	A	G	.	.	MAF_INRAE=44.937;MAF_USDA=24.118
NC_035092.1	12073256	.	G	A	.	.	MAF_USDA=4.098
NC_035092.1	12073259	.	G	C	.	.	MAF_USDA=4.918
NC_035092.1	12073306	.	C	A	.	.	MAF_USDA=15.294
NC_035092.1	12073308	.	G	A	.	.	MAF_USDA=6.471
NC_035092.1	12073313	.	T	C	.	.	MAF_USDA=4.098
NC_035092.1	12073327	.	C	A	.	.	MAF_USDA=4.098
NC_035092.1	12073430	.	T	G	.	.	MAF_USDA=3.279
NC_035092.1	12073618	.	T	A	.	.	MAF_INRAE=45.57;MAF_USDA=29.167
NC_035092.1	12073901	.	C	T	.	.	MAF_USDA=4.098
NC_035092.1	12073959	.	C	T	.	.	MAF_INRAE=49.367;MAF_USDA=21.765
NC_035092.1	12074051	.	C	T	.	.	MAF_USDA=2.083
NC_035092.1	12074099	.	G	T	.	.	MAF_INRAE=10.526;MAF_USDA=2.083
NC_035092.1	12074100	.	A	T	.	.	MAF_USDA=2.083
NC_035092.1	12074121	.	C	A	.	.	MAF_INRAE=43.671;MAF_USDA=26.471
NC_035092.1	12074167	.	T	G	.	.	MAF_INRAE=43.671;MAF_USDA=21.176
NC_035092.1	12074181	.	T	A	.	.	MAF_INRAE=3.333;MAF_USDA=2.459
NC_035092.1	12074255	.	T	G	.	.	MAF_INRAE=43.671;MAF_USDA=24.118
NC_035092.1	12074348	.	C	T	.	.	MAF_INRAE=10.833
NC_035092.1	12074560	.	A	G	.	.	MAF_INRAE=49.367;MAF_USDA=22.941
NC_035092.1	12076253	.	A	T	.	.	MAF_USDA=2.5
NC_035092.1	12076263	.	G	T	.	.	MAF_USDA=31.25
NC_035092.1	12076330	.	C	A	.	.	MAF_INRAE=45.833;MAF_USDA=32.941
NC_035092.1	12076341	.	G	T	.	.	MAF_USDA=4.918
NC_035092.1	12076416	.	C	T	.	.	MAF_INRAE=22.785;MAF_USDA=7.377
NC_035092.1	12076442	.	T	C	.	.	MAF_USDA=3.279
NC_035092.1	12076459	.	A	C	.	.	MAF_USDA=3.279
NC_035092.1	12076471	.	A	G	.	.	MAF_INRAE=5.696;MAF_USDA=6.25
NC_035092.1	12076546	.	T	G	.	.	MAF_INRAE=18.354;MAF_USDA=2.5
NC_035092.1	12076548	.	C	G	.	.	MAF_INRAE=5.833
NC_035092.1	12076574	.	G	T	.	.	MAF_INRAE=32.278;MAF_USDA=15.294
NC_035092.1	12076619	.	A	C	.	.	MAF_INRAE=32.278;MAF_USDA=40.588
NC_035092.1	12076752	.	C	A	.	.	MAF_USDA=3.279
NC_035092.1	12076761	.	G	T	.	.	MAF_INRAE=15.833
NC_035092.1	12076876	.	C	T	.	.	MAF_INRAE=39.873;MAF_USDA=34.706
NC_035092.1	12076928	.	C	T	.	.	MAF_INRAE=36.709;MAF_USDA=19.412
NC_035092.1	12076960	.	C	A	.	.	MAF_USDA=1.639
NC_035092.1	12077095	.	G	C	.	.	MAF_USDA=5.738
NC_035092.1	12077332	.	C	A	.	.	MAF_INRAE=45.57;MAF_USDA=19.643
NC_035092.1	12077383	.	C	T	.	.	MAF_INRAE=18.354;MAF_USDA=2.459
NC_035092.1	12077386	.	G	A	.	.	MAF_INRAE=50.0;MAF_USDA=18.75
NC_035092.1	12077428	.	T	A	.	.	MAF_USDA=1.639
NC_035092.1	12077437	.	A	T	.	.	MAF_USDA=4.706
NC_035092.1	12077444	.	C	A	.	.	MAF_USDA=5.738
NC_035092.1	12077475	.	G	T	.	.	MAF_USDA=2.5
NC_035092.1	12077612	.	G	T	.	.	MAF_USDA=1.667
NC_035092.1	12077652	.	C	T	.	.	MAF_INRAE=31.667;MAF_USDA=31.176
NC_035092.1	12077691	.	A	T	.	.	MAF_INRAE=39.167;MAF_USDA=19.412
NC_035092.1	12077699	.	C	G	.	.	MAF_INRAE=31.667;MAF_USDA=31.765
NC_035092.1	12077827	.	C	A	.	.	MAF_INRAE=31.667;MAF_USDA=32.738
NC_035092.1	12077828	.	A	G	.	.	MAF_INRAE=38.333;MAF_USDA=18.452
NC_035092.1	12077864	.	A	G	.	.	MAF_USDA=1.639
NC_035092.1	12077872	.	G	T	.	.	MAF_INRAE=5.833;MAF_USDA=10.588
NC_035092.1	12077876	.	C	T	.	.	MAF_USDA=2.5
NC_035092.1	12077955	.	T	G	.	.	MAF_INRAE=33.333;MAF_USDA=38.824
NC_035092.1	12077958	.	A	C	.	.	MAF_USDA=5.738
NC_035092.1	12077963	.	G	A	.	.	MAF_INRAE=2.5;MAF_USDA=3.279
NC_035092.1	12077994	.	T	G	.	.	MAF_USDA=6.25
NC_035092.1	12078027	.	C	T	.	.	MAF_USDA=15.476
NC_035092.1	12078067	.	C	A	.	.	MAF_USDA=2.459
NC_035092.1	12078111	.	T	C	.	.	MAF_INRAE=15.789;MAF_USDA=2.941
NC_035092.1	12078140	.	C	A	.	.	MAF_INRAE=3.333;MAF_USDA=13.529
NC_035092.1	12078163	.	A	C	.	.	MAF_INRAE=34.81;MAF_USDA=16.471
NC_035092.1	12078558	.	G	T	.	.	MAF_USDA=10.87
NC_035092.1	12078716	.	G	A	.	.	MAF_USDA=35.417
NC_035092.1	12078819	.	G	A	.	.	MAF_USDA=35.417
NC_035092.1	12079194	.	G	T	.	.	MAF_USDA=43.478
NC_035092.1	12079312	.	G	A	.	.	MAF_INRAE=44.937;MAF_USDA=19.412
NC_035092.1	12079313	.	T	C	.	.	MAF_USDA=1.639
NC_035092.1	12079371	.	A	C	.	.	MAF_USDA=2.459
NC_035092.1	12079406	.	A	T	.	.	MAF_INRAE=36.709;MAF_USDA=18.824
NC_035092.1	12079450	.	G	C	.	.	MAF_USDA=3.529
NC_035092.1	12079463	.	C	T	.	.	MAF_INRAE=13.291;MAF_USDA=4.098
NC_035092.1	12079481	.	G	T	.	.	MAF_INRAE=22.785;MAF_USDA=31.765
NC_035092.1	12079583	.	G	A	.	.	MAF_INRAE=5.696;MAF_USDA=11.765
NC_035092.1	12079589	.	C	A	.	.	MAF_INRAE=5.696;MAF_USDA=10.0
NC_035092.1	12079590	.	T	A	.	.	MAF_INRAE=35.443;MAF_USDA=19.412
NC_035092.1	12079713	.	A	G	.	.	MAF_INRAE=6.329;MAF_USDA=42.353
NC_035092.1	12080004	.	A	T	.	.	MAF_INRAE=47.468;MAF_USDA=44.706
NC_035092.1	12080019	.	A	T	.	.	MAF_INRAE=22.5;MAF_USDA=22.941
NC_035092.1	12080060	.	T	G	.	.	MAF_USDA=1.639
NC_035092.1	12080071	.	G	T	.	.	MAF_INRAE=2.5
NC_035092.1	12080151	.	G	T	.	.	MAF_USDA=6.25
NC_035092.1	12080268	.	C	A	.	.	MAF_INRAE=22.5;MAF_USDA=25.882
NC_035092.1	12080298	.	C	T	.	.	MAF_USDA=7.377
NC_035092.1	12080416	.	A	G	.	.	MAF_USDA=12.941
NC_035092.1	12080420	.	T	C	.	.	MAF_USDA=1.639
NC_035092.1	12080531	.	G	A	.	.	MAF_INRAE=25.949;MAF_USDA=20.588
NC_035092.1	12080574	.	G	T	.	.	MAF_INRAE=7.595;MAF_USDA=20.0
NC_035092.1	12080577	.	C	T	.	.	MAF_INRAE=18.354;MAF_USDA=5.738
NC_035092.1	12080670	.	A	C	.	.	MAF_INRAE=39.241;MAF_USDA=27.059
NC_035092.1	12080721	.	T	C	.	.	MAF_INRAE=25.949;MAF_USDA=14.118
NC_035092.1	12080731	.	C	A	.	.	MAF_INRAE=25.949;MAF_USDA=17.647
NC_035092.1	12080906	.	G	A	.	.	MAF_USDA=4.918
NC_035092.1	12080932	.	T	A	.	.	MAF_USDA=17.213
NC_035092.1	12080933	.	G	T	.	.	MAF_USDA=17.213
NC_035092.1	12081030	.	A	C	.	.	MAF_INRAE=22.785;MAF_USDA=20.0
NC_035092.1	12081061	.	T	C	.	.	MAF_INRAE=9.494;MAF_USDA=13.69
NC_035092.1	12081084	.	T	A	.	.	MAF_USDA=8.235
NC_035092.1	12081125	.	G	A	.	.	MAF_USDA=12.295
NC_035092.1	12081162	.	C	A	.	.	MAF_USDA=1.639
NC_035092.1	12081214	.	C	T	.	.	MAF_USDA=4.167
NC_035092.1	12081251	.	G	A	.	.	MAF_INRAE=13.291;MAF_USDA=4.098
NC_035092.1	12081522	.	A	G	.	.	MAF_USDA=1.639
NC_035092.1	12081759	.	G	T	.	.	MAF_INRAE=17.722;MAF_USDA=3.279
NC_035092.1	12081772	.	G	A	.	.	MAF_INRAE=17.722
NC_035092.1	12081822	.	T	A	.	.	MAF_INRAE=30.38;MAF_USDA=28.824
NC_035092.1	12081951	.	A	G	.	.	MAF_USDA=6.25
NC_035092.1	12081978	.	T	C	.	.	MAF_INRAE=12.658;MAF_USDA=7.377
NC_035092.1	12081982	.	G	T	.	.	MAF_INRAE=43.333;MAF_USDA=31.176
NC_035092.1	12081995	.	G	A	.	.	MAF_USDA=1.765
NC_035092.1	12082069	.	G	A	.	.	MAF_INRAE=30.38;MAF_USDA=24.59
NC_035092.1	12082076	.	T	G	.	.	MAF_INRAE=13.291;MAF_USDA=7.377
NC_035092.1	12082104	.	AG	AT	.	.	MAF_USDA=2.083
NC_035092.1	12082182	.	T	C	.	.	MAF_USDA=1.639
NC_035092.1	12082215	.	G	A	.	.	MAF_USDA=4.918
NC_035092.1	12082216	.	T	A	.	.	MAF_USDA=4.918
NC_035092.1	12082304	.	G	T	.	.	MAF_INRAE=5.696;MAF_USDA=12.941
NC_035092.1	12082316	.	A	T	.	.	MAF_USDA=6.25
NC_035092.1	12082359	.	T	A	.	.	MAF_USDA=1.639
NC_035092.1	12082430	.	A	G	.	.	MAF_INRAE=31.013;MAF_USDA=32.941
NC_035092.1	12082442	.	G	A	.	.	MAF_INRAE=22.5;MAF_USDA=10.0
NC_035092.1	12082709	.	A	T	.	.	MAF_INRAE=17.722
NC_035092.1	12082763	.	T	G	.	.	MAF_USDA=1.639
NC_035092.1	12082833	.	C	T	.	.	MAF_USDA=2.459
NC_035092.1	12082888	.	A	T	.	.	MAF_USDA=47.647
NC_035092.1	12082899	.	A	G	.	.	MAF_USDA=48.795
NC_035092.1	12083233	.	GG	GC	.	.	MAF_USDA=50.0
NC_035092.1	12083314	.	G	A	.	.	MAF_USDA=50.0
NC_035092.1	12083361	.	T	C	.	.	MAF_INRAE=35.833;MAF_USDA=2.083
NC_035092.1	12083419	.	C	T	.	.	MAF_INRAE=26.667;MAF_USDA=12.5
NC_035092.1	12083421	.	C	T	.	.	MAF_INRAE=25.0;MAF_USDA=18.75
NC_035092.1	12083469	.	G	C	.	.	MAF_INRAE=20.833
NC_035092.1	12083549	.	C	A	.	.	MAF_USDA=1.639
NC_035092.1	12083558	.	G	A	.	.	MAF_USDA=1.667
NC_035092.1	12083585	.	A	G	.	.	MAF_USDA=1.695
NC_035092.1	12083771	.	C	A	.	.	MAF_USDA=1.639
NC_035092.1	12083786	.	T	C	.	.	MAF_INRAE=7.5;MAF_USDA=20.588
NC_035092.1	12083844	.	G	A	.	.	MAF_USDA=3.279
NC_035092.1	12083996	.	G	C	.	.	MAF_USDA=2.459
NC_035092.1	12084047	.	C	T	.	.	MAF_USDA=1.639
NC_035092.1	12084208	.	T	G	.	.	MAF_USDA=3.279
NC_035092.1	12084236	.	C	T	.	.	MAF_USDA=2.459
NC_035092.1	12084308	.	T	G	.	.	MAF_USDA=4.918
NC_035092.1	12084377	.	G	T	.	.	MAF_INRAE=18.987;MAF_USDA=8.333
NC_035092.1	12084379	.	A	G	.	.	MAF_USDA=1.667
NC_035092.1	12084416	.	T	A	.	.	MAF_USDA=2.459
NC_035092.1	12084455	.	G	T	.	.	MAF_INRAE=7.5;MAF_USDA=12.5
NC_035092.1	12084460	.	T	G	.	.	MAF_INRAE=7.5;MAF_USDA=17.857
NC_035092.1	12084468	.	G	T	.	.	MAF_INRAE=14.167
NC_035092.1	12084815	.	C	T	.	.	MAF_USDA=33.333
NC_035092.1	12084873	.	T	G	.	.	MAF_USDA=33.735
NC_035092.1	12084894	.	A	G	.	.	MAF_USDA=49.398
NC_035092.1	12085051	.	A	C	.	.	MAF_USDA=13.855
NC_035092.1	12085067	.	A	T	.	.	MAF_USDA=1.695
NC_035092.1	12085107	.	G	A	.	.	MAF_INRAE=7.595;MAF_USDA=42.941
NC_035092.1	12085125	.	G	A	.	.	MAF_INRAE=49.367;MAF_USDA=44.118
NC_035092.1	12085177	.	C	T	.	.	MAF_USDA=3.279
NC_035092.1	12085246	.	T	A	.	.	MAF_USDA=6.557
NC_035092.1	12085272	.	C	A	.	.	MAF_INRAE=15.789
NC_035092.1	12085360	.	C	T	.	.	MAF_USDA=2.459
NC_035092.1	12085437	.	C	T	.	.	MAF_USDA=4.098
NC_035092.1	12085479	.	A	G	.	.	MAF_INRAE=21.519;MAF_USDA=20.588
NC_035092.1	12085491	.	A	T	.	.	MAF_USDA=2.459
NC_035092.1	12086421	.	G	A	.	.	MAF_INRAE=18.354
NC_035092.1	12086716	.	C	T	.	.	MAF_INRAE=13.291;MAF_USDA=4.098
NC_035092.1	12086748	.	G	T	.	.	MAF_USDA=2.459
NC_035092.1	12086753	.	C	A	.	.	MAF_INRAE=24.051;MAF_USDA=28.824
NC_035092.1	12086766	.	G	A	.	.	MAF_INRAE=4.167;MAF_USDA=4.118
NC_035092.1	12086794	.	G	T	.	.	MAF_USDA=3.529
NC_035092.1	12086867	.	G	A	.	.	MAF_INRAE=30.38;MAF_USDA=26.471
NC_035092.1	12087029	.	A	G	.	.	MAF_INRAE=22.785;MAF_USDA=35.882
NC_035092.1	12087096	.	A	G	.	.	MAF_USDA=8.197
NC_035092.1	12087208	.	C	T	.	.	MAF_USDA=3.279
NC_035092.1	12087235	.	G	A	.	.	MAF_INRAE=22.5
NC_035092.1	12087255	.	A	T	.	.	MAF_USDA=2.459
NC_035092.1	12087260	.	A	T	.	.	MAF_USDA=1.639
NC_035092.1	12087277	.	G	T	.	.	MAF_USDA=1.639
NC_035092.1	12087295	.	T	C	.	.	MAF_USDA=5.882
NC_035092.1	12087296	.	T	C	.	.	MAF_USDA=3.529
NC_035092.1	12087356	.	A	C	.	.	MAF_INRAE=32.911;MAF_USDA=15.294
NC_035092.1	12087360	.	G	T	.	.	MAF_USDA=2.459
NC_035092.1	12087574	.	G	C	.	.	MAF_INRAE=6.962;MAF_USDA=12.353
NC_035092.1	12087598	.	A	T	.	.	MAF_INRAE=21.053;MAF_USDA=28.235
NC_035092.1	12087628	.	T	A	.	.	MAF_INRAE=21.053
NC_035092.1	12087935	.	A	G	.	.	MAF_USDA=1.639
NC_035092.1	12087964	.	C	T	.	.	MAF_INRAE=18.354
NC_035092.1	12088044	.	G	C	.	.	MAF_INRAE=37.5
NC_035092.1	12088109	.	T	G	.	.	MAF_USDA=2.459
NC_035092.1	12088120	.	G	A	.	.	MAF_USDA=1.639
NC_035092.1	12088153	.	T	C	.	.	MAF_INRAE=30.38;MAF_USDA=4.918
NC_035092.1	12088160	.	C	A	.	.	MAF_INRAE=2.5
NC_035092.1	12088256	.	G	T	.	.	MAF_USDA=4.098
NC_035092.1	12088273	.	G	C	.	.	MAF_INRAE=27.848;MAF_USDA=26.471
NC_035092.1	12088301	.	G	A	.	.	MAF_INRAE=18.354
NC_035092.1	12088340	.	C	T	.	.	MAF_USDA=4.098
NC_035092.1	12088360	.	C	A	.	.	MAF_USDA=2.941
NC_035092.1	12088406	.	A	G	.	.	MAF_INRAE=28.481;MAF_USDA=26.471
NC_035092.1	12088514	.	G	A	.	.	MAF_USDA=3.529
NC_035092.1	12088547	.	G	T	.	.	MAF_INRAE=5.696;MAF_USDA=22.917
NC_035092.1	12088561	.	C	T	.	.	MAF_INRAE=22.5
NC_035092.1	12088615	.	C	G	.	.	MAF_INRAE=3.333;MAF_USDA=2.459
NC_035092.1	12088712	.	T	C	.	.	MAF_INRAE=40.506;MAF_USDA=28.824
NC_035092.1	12088828	.	G	T	.	.	MAF_USDA=1.639
NC_035092.1	12088847	.	C	A	.	.	MAF_INRAE=10.759
NC_035092.1	12089297	.	C	T	.	.	MAF_USDA=20.833
NC_035092.1	12089298	.	G	A	.	.	MAF_USDA=6.548
NC_035092.1	12089321	.	A	G	.	.	MAF_USDA=7.738
NC_035092.1	12089361	.	A	C	.	.	MAF_INRAE=25.0
NC_035092.1	12089398	.	C	T	.	.	MAF_USDA=1.786
NC_035092.1	12089419	.	C	A	.	.	MAF_USDA=4.098
NC_035092.1	12089464	.	T	A	.	.	MAF_INRAE=6.962;MAF_USDA=7.738
NC_035092.1	12089465	.	G	T	.	.	MAF_INRAE=4.167;MAF_USDA=7.059
NC_035092.1	12089477	.	C	T	.	.	MAF_USDA=2.5
NC_035092.1	12089481	.	T	G	.	.	MAF_INRAE=10.759;MAF_USDA=26.19
NC_035092.1	12089488	.	G	T	.	.	MAF_INRAE=15.789
NC_035092.1	12089533	.	C	T	.	.	MAF_USDA=2.459
NC_035092.1	12089610	.	C	G	.	.	MAF_USDA=2.459
NC_035092.1	12089630	.	G	T	.	.	MAF_USDA=7.647
NC_035092.1	12089705	.	T	G	.	.	MAF_USDA=1.639
NC_035092.1	12089713	.	G	T	.	.	MAF_USDA=5.294
NC_035092.1	12089731	.	T	C	.	.	MAF_USDA=1.639
NC_035092.1	12089750	.	G	T	.	.	MAF_USDA=3.529
NC_035092.1	12089759	.	C	A	.	.	MAF_USDA=6.557
NC_035092.1	12089787	.	T	G	.	.	MAF_USDA=4.918
NC_035092.1	12089898	.	G	A	.	.	MAF_INRAE=24.684;MAF_USDA=4.706
NC_035092.1	12089920	.	G	T	.	.	MAF_USDA=2.941
NC_035092.1	12089985	.	G	A	.	.	MAF_USDA=1.639
NC_035092.1	12090008	.	T	G	.	.	MAF_USDA=8.197
NC_035092.1	12090012	.	C	A	.	.	MAF_INRAE=22.5;MAF_USDA=1.639
NC_035092.1	12090146	.	T	G	.	.	MAF_INRAE=15.789;MAF_USDA=27.083
NC_035092.1	12090246	.	G	T	.	.	MAF_INRAE=22.785;MAF_USDA=29.167
NC_035092.1	12090336	.	G	C	.	.	MAF_INRAE=22.785;MAF_USDA=33.529
NC_035092.1	12090345	.	G	T	.	.	MAF_INRAE=32.278;MAF_USDA=38.235
NC_035092.1	12090586	.	T	C	.	.	MAF_INRAE=18.354
NC_035092.1	12090656	.	G	T	.	.	MAF_USDA=4.098
NC_035092.1	12090659	.	T	A	.	.	MAF_USDA=4.098
NC_035092.1	12090666	.	A	C	.	.	MAF_USDA=3.279
NC_035092.1	12090673	.	T	A	.	.	MAF_INRAE=16.456;MAF_USDA=7.059
NC_035092.1	12090718	.	T	A	.	.	MAF_USDA=1.639
NC_035092.1	12090766	.	T	A	.	.	MAF_USDA=4.918
NC_035092.1	12090821	.	A	T	.	.	MAF_USDA=17.213
NC_035092.1	12090921	.	C	T	.	.	MAF_USDA=1.639
NC_035092.1	12090924	.	T	C	.	.	MAF_USDA=4.706
NC_035092.1	12090936	.	C	T	.	.	MAF_USDA=2.459
NC_035092.1	12090957	.	C	T	.	.	MAF_USDA=3.279
NC_035092.1	12090994	.	C	T	.	.	MAF_USDA=5.294
NC_035092.1	12091769	.	A	G	.	.	MAF_INRAE=12.658;MAF_USDA=47.917
NC_035092.1	12092121	.	G	A	.	.	MAF_USDA=3.279
NC_035092.1	12092443	.	C	T	.	.	MAF_INRAE=6.329;MAF_USDA=4.706
NC_035092.1	12092452	.	G	A	.	.	MAF_USDA=6.25
NC_035092.1	12092496	.	G	A	.	.	MAF_USDA=1.667
NC_035092.1	12092639	.	C	A	.	.	MAF_INRAE=12.025;MAF_USDA=4.098
NC_035092.1	12092737	.	C	T	.	.	MAF_INRAE=6.329;MAF_USDA=5.294
NC_035092.1	12092756	.	C	A	.	.	MAF_INRAE=19.62;MAF_USDA=8.824
NC_035092.1	12092843	.	G	A	.	.	MAF_USDA=9.836
NC_035092.1	12092957	.	G	C	.	.	MAF_INRAE=6.329;MAF_USDA=5.294
NC_035092.1	12093102	.	A	G	.	.	MAF_INRAE=15.19;MAF_USDA=30.588
NC_035092.1	12093135	.	A	G	.	.	MAF_INRAE=19.62;MAF_USDA=8.824
NC_035092.1	12093139	.	C	G	.	.	MAF_INRAE=14.167;MAF_USDA=5.738
NC_035092.1	12093140	.	C	T	.	.	MAF_INRAE=15.19;MAF_USDA=22.353
NC_035092.1	12093255	.	G	A	.	.	MAF_USDA=1.639
NC_035092.1	12093304	.	A	C	.	.	MAF_INRAE=13.291;MAF_USDA=5.738
NC_035092.1	12093395	.	G	T	.	.	MAF_INRAE=13.291;MAF_USDA=5.738
NC_035092.1	12093469	.	G	T	.	.	MAF_INRAE=4.167;MAF_USDA=4.762
NC_035092.1	12093491	.	A	C	.	.	MAF_USDA=1.639
NC_035092.1	12093492	.	G	A	.	.	MAF_USDA=1.639
NC_035092.1	12093553	.	G	T	.	.	MAF_USDA=9.836
NC_035092.1	12093628	.	G	A	.	.	MAF_USDA=3.529
NC_035092.1	12093694	.	T	G	.	.	MAF_INRAE=34.81;MAF_USDA=18.824
NC_035092.1	12093796	.	G	A	.	.	MAF_INRAE=4.167;MAF_USDA=14.583
NC_035092.1	12094072	.	G	T	.	.	MAF_USDA=1.639
NC_035092.1	12094259	.	G	A	.	.	MAF_USDA=5.738
NC_035092.1	12094277	.	G	T	.	.	MAF_INRAE=20.886;MAF_USDA=50.0
NC_035092.1	12094407	.	C	T	.	.	MAF_USDA=4.706
NC_035092.1	12094425	.	G	T	.	.	MAF_USDA=16.393
NC_035092.1	12094433	.	G	A	.	.	MAF_USDA=1.639
NC_035092.1	12094443	.	A	G	.	.	MAF_INRAE=13.291;MAF_USDA=5.738
NC_035092.1	12094476	.	C	A	.	.	MAF_USDA=1.639
NC_035092.1	12094512	.	T	C	.	.	MAF_INRAE=13.291;MAF_USDA=6.557
NC_035092.1	12094560	.	T	C	.	.	MAF_USDA=1.639
NC_035092.1	12094592	.	G	A	.	.	MAF_INRAE=12.658;MAF_USDA=33.529
NC_035092.1	12094683	.	G	A	.	.	MAF_INRAE=1.667
NC_035092.1	12094726	.	C	T	.	.	MAF_INRAE=18.354
NC_035092.1	12094733	.	G	A	.	.	MAF_INRAE=15.789;MAF_USDA=3.529
NC_035092.1	12094780	.	G	A	.	.	MAF_INRAE=25.316;MAF_USDA=5.882
NC_035092.1	12094821	.	G	C	.	.	MAF_USDA=9.836
NC_035092.1	12094987	.	G	A	.	.	MAF_INRAE=12.658;MAF_USDA=8.197
NC_035092.1	12095042	.	A	G	.	.	MAF_USDA=9.016
NC_035092.1	12095053	.	C	T	.	.	MAF_USDA=4.098
NC_035092.1	12095068	.	G	A	.	.	MAF_INRAE=3.333;MAF_USDA=2.459
NC_035092.1	12095082	.	T	C	.	.	MAF_INRAE=3.333;MAF_USDA=2.459
NC_035092.1	12095084	.	C	A	.	.	MAF_INRAE=3.333;MAF_USDA=2.459
NC_035092.1	12095118	.	G	A	.	.	MAF_USDA=3.279
NC_035092.1	12095150	.	A	G	.	.	MAF_USDA=3.279
NC_035092.1	12095159	.	A	T	.	.	MAF_INRAE=34.81;MAF_USDA=8.824
NC_035092.1	12095243	.	A	G	.	.	MAF_INRAE=15.19;MAF_USDA=23.494
NC_035092.1	12095300	.	T	G	.	.	MAF_USDA=8.333
NC_035092.1	12095330	.	C	T	.	.	MAF_USDA=3.279
NC_035092.1	12095392	.	G	A	.	.	MAF_USDA=1.639
NC_035092.1	12095518	.	C	G	.	.	MAF_USDA=2.459
NC_035092.1	12095545	.	C	A	.	.	MAF_USDA=3.279
NC_035092.1	12095582	.	C	A	.	.	MAF_INRAE=13.291;MAF_USDA=4.098
NC_035092.1	12095588	.	G	C	.	.	MAF_INRAE=2.5;MAF_USDA=5.882
NC_035092.1	12095603	.	G	A	.	.	MAF_INRAE=18.354;MAF_USDA=14.583
NC_035092.1	12095606	.	G	T	.	.	MAF_USDA=1.639
NC_035092.1	12095767	.	G	C	.	.	MAF_INRAE=15.789;MAF_USDA=3.529
NC_035092.1	12095774	.	C	A	.	.	MAF_INRAE=15.789;MAF_USDA=3.529
NC_035092.1	12095832	.	G	A	.	.	MAF_INRAE=15.789;MAF_USDA=3.529
NC_035092.1	12095838	.	A	T	.	.	MAF_USDA=2.459
NC_035092.1	12095952	.	C	G	.	.	MAF_USDA=6.25
NC_035092.1	12095984	.	A	C	.	.	MAF_INRAE=48.101;MAF_USDA=25.882
NC_035092.1	12095991	.	A	C	.	.	MAF_INRAE=18.354;MAF_USDA=11.176
NC_035092.1	12095994	.	C	T	.	.	MAF_USDA=5.738
NC_035092.1	12096035	.	C	T	.	.	MAF_USDA=2.941
NC_035092.1	12096125	.	A	G	.	.	MAF_INRAE=2.5;MAF_USDA=5.882
NC_035092.1	12096126	.	G	A	.	.	MAF_INRAE=2.5;MAF_USDA=5.882
NC_035092.1	12096219	.	A	T	.	.	MAF_INRAE=17.722;MAF_USDA=11.765
NC_035092.1	12096238	.	T	C	.	.	MAF_INRAE=15.19;MAF_USDA=12.295
NC_035092.1	12096387	.	A	G	.	.	MAF_INRAE=3.333;MAF_USDA=2.459
NC_035092.1	12096412	.	T	C	.	.	MAF_USDA=25.0
NC_035092.1	12096572	.	T	A	.	.	MAF_INRAE=9.167
NC_035092.1	12098343	.	C	T	.	.	MAF_USDA=1.639
NC_035092.1	12098417	.	A	C	.	.	MAF_INRAE=26.582;MAF_USDA=21.429
NC_035092.1	12098469	.	A	G	.	.	MAF_USDA=1.639
NC_035092.1	12098507	.	G	A	.	.	MAF_USDA=2.459
NC_035092.1	12098619	.	G	A	.	.	MAF_INRAE=10.526
NC_035092.1	12098655	.	C	T	.	.	MAF_INRAE=24.684;MAF_USDA=6.471
NC_035092.1	12098695	.	A	C	.	.	MAF_USDA=13.115
NC_035092.1	12098847	.	C	T	.	.	MAF_INRAE=18.354;MAF_USDA=10.588
NC_035092.1	12098875	.	G	T	.	.	MAF_INRAE=33.544;MAF_USDA=35.882
NC_035092.1	12098972	.	C	T	.	.	MAF_USDA=3.279
NC_035092.1	12099004	.	G	A	.	.	MAF_INRAE=13.291;MAF_USDA=7.059
NC_035092.1	12099055	.	A	G	.	.	MAF_INRAE=46.835;MAF_USDA=18.824
NC_035092.1	12099110	.	C	A	.	.	MAF_INRAE=22.5;MAF_USDA=2.353
NC_035092.1	12099131	.	T	C	.	.	MAF_USDA=24.118
NC_035092.1	12099243	.	C	A	.	.	MAF_USDA=1.639
NC_035092.1	12099401	.	A	T	.	.	MAF_USDA=12.295
NC_035092.1	12099426	.	G	A	.	.	MAF_USDA=4.118
NC_035092.1	12099435	.	C	G	.	.	MAF_INRAE=5.696;MAF_USDA=22.917
NC_035092.1	12099470	.	A	G	.	.	MAF_INRAE=2.5;MAF_USDA=5.882
NC_035092.1	12099501	.	C	T	.	.	MAF_INRAE=13.291;MAF_USDA=4.098
NC_035092.1	12099529	.	G	T	.	.	MAF_USDA=2.459
NC_035092.1	12099598	.	A	T	.	.	MAF_USDA=2.459
NC_035092.1	12099631	.	T	A	.	.	MAF_USDA=2.459
NC_035092.1	12099632	.	A	G	.	.	MAF_USDA=2.459
NC_035092.1	12100950	.	A	G	.	.	MAF_USDA=30.723
NC_035092.1	12101086	.	C	G	.	.	MAF_USDA=1.639
NC_035092.1	12101103	.	C	T	.	.	MAF_USDA=1.639
NC_035092.1	12101114	.	G	A	.	.	MAF_USDA=11.475
NC_035092.1	12101124	.	G	A	.	.	MAF_USDA=3.614
NC_035092.1	12101145	.	C	T	.	.	MAF_USDA=4.118
NC_035092.1	12101259	.	A	T	.	.	MAF_USDA=3.279
NC_035092.1	12101261	.	T	G	.	.	MAF_USDA=4.118
NC_035092.1	12101262	.	C	T	.	.	MAF_USDA=4.118
NC_035092.1	12101339	.	C	T	.	.	MAF_INRAE=2.5;MAF_USDA=5.294
NC_035092.1	12101382	.	T	A	.	.	MAF_INRAE=31.013;MAF_USDA=30.588
NC_035092.1	12101654	.	C	G	.	.	MAF_USDA=2.459
NC_035092.1	12101702	.	G	A	.	.	MAF_INRAE=13.291
NC_035092.1	12101704	.	G	T	.	.	MAF_INRAE=18.354
NC_035092.1	12101774	.	G	A	.	.	MAF_INRAE=17.722
NC_035092.1	12101866	.	C	T	.	.	MAF_USDA=1.639
NC_035092.1	12102023	.	G	T	.	.	MAF_USDA=1.639
NC_035092.1	12102032	.	A	G	.	.	MAF_USDA=2.459
NC_035092.1	12102047	.	G	C	.	.	MAF_INRAE=18.987;MAF_USDA=9.412
NC_035092.1	12102050	.	C	T	.	.	MAF_INRAE=14.167
NC_035092.1	12102081	.	T	G	.	.	MAF_INRAE=15.789;MAF_USDA=3.529
NC_035092.1	12102218	.	G	A	.	.	MAF_USDA=1.639
NC_035092.1	12102226	.	C	G	.	.	MAF_INRAE=46.835
NC_035092.1	12102227	.	T	C	.	.	MAF_INRAE=48.333
NC_035092.1	12102399	.	C	T	.	.	MAF_USDA=3.529
NC_035092.1	12102423	.	G	A	.	.	MAF_USDA=12.295
NC_035092.1	12102483	.	A	C	.	.	MAF_USDA=1.639
NC_035092.1	12102732	.	G	A	.	.	MAF_INRAE=25.949;MAF_USDA=5.882
NC_035092.1	12102945	.	A	G	.	.	MAF_USDA=13.115
NC_035092.1	12102957	.	G	T	.	.	MAF_INRAE=22.5;MAF_USDA=5.294
NC_035092.1	12102958	.	A	T	.	.	MAF_INRAE=22.5;MAF_USDA=5.294
NC_035092.1	12103016	.	G	A	.	.	MAF_INRAE=13.924;MAF_USDA=4.098
NC_035092.1	12103041	.	G	A	.	.	MAF_INRAE=25.316;MAF_USDA=6.471
NC_035092.1	12103157	.	T	C	.	.	MAF_INRAE=30.0;MAF_USDA=20.833
NC_035092.1	12103212	.	T	G	.	.	MAF_USDA=2.459
NC_035092.1	12103220	.	A	G	.	.	MAF_INRAE=24.051;MAF_USDA=47.647
NC_035092.1	12103279	.	A	T	.	.	MAF_USDA=6.471
NC_035092.1	12103356	.	C	T	.	.	MAF_USDA=2.941
NC_035092.1	12103368	.	A	C	.	.	MAF_USDA=6.471
NC_035092.1	12103370	.	A	G	.	.	MAF_USDA=6.471
NC_035092.1	12103394	.	C	T	.	.	MAF_INRAE=47.468;MAF_USDA=33.529
NC_035092.1	12103497	.	T	C	.	.	MAF_USDA=2.459
NC_035092.1	12103538	.	A	G	.	.	MAF_INRAE=41.772;MAF_USDA=18.824
NC_035092.1	12103614	.	A	T	.	.	MAF_USDA=1.639
NC_035092.1	12103626	.	G	T	.	.	MAF_USDA=4.918
NC_035092.1	12103652	.	C	T	.	.	MAF_INRAE=5.696;MAF_USDA=30.0
NC_035092.1	12103671	.	A	G	.	.	MAF_USDA=4.098
NC_035092.1	12103683	.	T	C	.	.	MAF_INRAE=21.519;MAF_USDA=4.098
NC_035092.1	12103730	.	G	T	.	.	MAF_INRAE=32.278;MAF_USDA=41.176
NC_035092.1	12103809	.	G	A	.	.	MAF_USDA=10.417
NC_035092.1	12103827	.	T	C	.	.	MAF_USDA=16.393
NC_035092.1	12103853	.	C	G	.	.	MAF_INRAE=3.333;MAF_USDA=4.118
NC_035092.1	12103886	.	A	C	.	.	MAF_USDA=6.557
NC_035092.1	12103891	.	C	G	.	.	MAF_INRAE=20.886;MAF_USDA=22.353
NC_035092.1	12103942	.	T	G	.	.	MAF_USDA=27.083
NC_035092.1	12103990	.	C	T	.	.	MAF_INRAE=8.861;MAF_USDA=16.471
NC_035092.1	12104062	.	C	T	.	.	MAF_USDA=2.941
NC_035092.1	12104095	.	T	C	.	.	MAF_INRAE=39.873;MAF_USDA=33.529
NC_035092.1	12104142	.	G	C	.	.	MAF_INRAE=42.105;MAF_USDA=27.049
NC_035092.1	12104193	.	T	C	.	.	MAF_INRAE=3.333;MAF_USDA=2.353
NC_035092.1	12104316	.	A	G	.	.	MAF_USDA=8.333
NC_035092.1	12104354	.	T	G	.	.	MAF_INRAE=39.873;MAF_USDA=34.706
NC_035092.1	12104396	.	G	A	.	.	MAF_INRAE=22.5;MAF_USDA=4.118
NC_035092.1	12104506	.	G	A	.	.	MAF_USDA=6.471
NC_035092.1	12104638	.	T	A	.	.	MAF_USDA=18.033
NC_035092.1	12104662	.	C	T	.	.	MAF_INRAE=7.595;MAF_USDA=16.471
NC_035092.1	12104698	.	C	T	.	.	MAF_USDA=1.639
NC_035092.1	12104712	.	C	T	.	.	MAF_INRAE=26.316;MAF_USDA=2.941
NC_035092.1	12104724	.	G	A	.	.	MAF_INRAE=30.0;MAF_USDA=13.855
NC_035092.1	12104833	.	T	G	.	.	MAF_USDA=5.738
NC_035092.1	12104910	.	T	G	.	.	MAF_USDA=5.882
NC_035092.1	12104960	.	G	A	.	.	MAF_INRAE=40.506;MAF_USDA=37.647
NC_035092.1	12104963	.	G	C	.	.	MAF_INRAE=21.519;MAF_USDA=17.213
NC_035092.1	12104990	.	G	A	.	.	MAF_USDA=18.033
NC_035092.1	12105017	.	T	G	.	.	MAF_INRAE=3.333;MAF_USDA=2.353
NC_035092.1	12105075	.	C	G	.	.	MAF_INRAE=3.333;MAF_USDA=6.25
NC_035092.1	12105100	.	T	A	.	.	MAF_INRAE=5.063;MAF_USDA=6.471
NC_035092.1	12105143	.	T	C	.	.	MAF_USDA=2.459
NC_035092.1	12105181	.	A	C	.	.	MAF_INRAE=22.5;MAF_USDA=4.118
NC_035092.1	12105206	.	T	A	.	.	MAF_USDA=1.639
NC_035092.1	12105226	.	T	A	.	.	MAF_USDA=6.25
NC_035092.1	12105347	.	A	C	.	.	MAF_USDA=1.667
NC_035092.1	12105410	.	C	A	.	.	MAF_INRAE=2.5;MAF_USDA=6.25
NC_035092.1	12105515	.	C	A	.	.	MAF_INRAE=23.418;MAF_USDA=12.5
NC_035092.1	12105617	.	G	A	.	.	MAF_USDA=4.098
NC_035092.1	12105678	.	T	C	.	.	MAF_INRAE=37.975;MAF_USDA=38.235
NC_035092.1	12105712	.	G	A	.	.	MAF_INRAE=7.595;MAF_USDA=17.059
NC_035092.1	12105778	.	G	C	.	.	MAF_USDA=4.118
NC_035092.1	12105843	.	C	T	.	.	MAF_INRAE=3.333;MAF_USDA=6.25
NC_035092.1	12105925	.	A	G	.	.	MAF_USDA=4.918
NC_035092.1	12105991	.	T	G	.	.	MAF_INRAE=2.5;MAF_USDA=2.353
NC_035092.1	12106059	.	A	C	.	.	MAF_INRAE=22.5
NC_035092.1	12106082	.	C	A	.	.	MAF_USDA=1.765
NC_035092.1	12106094	.	T	A	.	.	MAF_INRAE=22.785;MAF_USDA=24.118
NC_035092.1	12106106	.	A	C	.	.	MAF_USDA=3.279
NC_035092.1	12106143	.	C	T	.	.	MAF_USDA=9.836
NC_035092.1	12106192	.	C	A	.	.	MAF_INRAE=29.114;MAF_USDA=4.118
NC_035092.1	12106205	.	A	G	.	.	MAF_INRAE=3.333;MAF_USDA=5.294
NC_035092.1	12106304	.	A	T	.	.	MAF_INRAE=6.667
NC_035092.1	12106306	.	C	T	.	.	MAF_INRAE=6.667
NC_035092.1	12106503	.	G	A	.	.	MAF_INRAE=43.038;MAF_USDA=20.588
NC_035092.1	12106528	.	G	A	.	.	MAF_INRAE=1.667;MAF_USDA=7.059
NC_035092.1	12106587	.	G	A	.	.	MAF_INRAE=6.667;MAF_USDA=6.25
NC_035092.1	12106618	.	T	G	.	.	MAF_INRAE=5.833
NC_035092.1	12106619	.	T	G	.	.	MAF_INRAE=25.0
NC_035092.1	12106635	.	A	C	.	.	MAF_INRAE=2.5;MAF_USDA=2.941
NC_035092.1	12106681	.	A	G	.	.	MAF_INRAE=24.167
NC_035092.1	12106706	.	T	C	.	.	MAF_USDA=4.118
NC_035092.1	12106714	.	C	T	.	.	MAF_USDA=6.557
NC_035092.1	12106744	.	C	A	.	.	MAF_USDA=2.353
NC_035092.1	12106747	.	G	A	.	.	MAF_USDA=2.353
NC_035092.1	12106764	.	A	T	.	.	MAF_INRAE=25.0;MAF_USDA=25.882
NC_035092.1	12106852	.	G	T	.	.	MAF_USDA=2.459
NC_035092.1	12106890	.	G	T	.	.	MAF_USDA=5.738
NC_035092.1	12107100	.	A	G	.	.	MAF_INRAE=20.833;MAF_USDA=21.765
NC_035092.1	12107101	.	C	T	.	.	MAF_USDA=1.639
NC_035092.1	12107250	.	C	T	.	.	MAF_USDA=5.294
NC_035092.1	12107261	.	T	A	.	.	MAF_INRAE=22.5
NC_035092.1	12107263	.	T	C	.	.	MAF_INRAE=5.833;MAF_USDA=7.059
NC_035092.1	12107332	.	T	G	.	.	MAF_INRAE=8.228;MAF_USDA=2.353
NC_035092.1	12107347	.	T	A	.	.	MAF_USDA=4.918
NC_035092.1	12107422	.	C	T	.	.	MAF_INRAE=6.667
NC_035092.1	12107444	.	G	A	.	.	MAF_INRAE=8.228;MAF_USDA=2.353
NC_035092.1	12107466	.	A	G	.	.	MAF_INRAE=18.333;MAF_USDA=7.059
NC_035092.1	12107479	.	G	C	.	.	MAF_USDA=4.098
NC_035092.1	12107675	.	A	C	.	.	MAF_INRAE=43.038;MAF_USDA=29.518
NC_035092.1	12107688	.	C	T	.	.	MAF_USDA=4.237
NC_035092.1	12107695	.	T	A	.	.	MAF_USDA=6.25
NC_035092.1	12107704	.	G	A	.	.	MAF_INRAE=43.038;MAF_USDA=29.167
NC_035092.1	12107752	.	A	G	.	.	MAF_USDA=17.262
NC_035092.1	12107765	.	C	T	.	.	MAF_INRAE=22.5
NC_035092.1	12107874	.	T	A	.	.	MAF_INRAE=7.595
NC_035092.1	12107936	.	G	T	.	.	MAF_INRAE=3.333;MAF_USDA=3.333
NC_035092.1	12107937	.	A	T	.	.	MAF_INRAE=3.333;MAF_USDA=3.333
NC_035092.1	12107992	.	T	C	.	.	MAF_USDA=6.25
NC_035092.1	12108008	.	T	C	.	.	MAF_INRAE=8.228;MAF_USDA=6.25
NC_035092.1	12108026	.	C	T	.	.	MAF_INRAE=25.316;MAF_USDA=6.471
NC_035092.1	12108084	.	C	T	.	.	MAF_INRAE=5.833;MAF_USDA=7.059
NC_035092.1	12108125	.	C	T	.	.	MAF_INRAE=17.089;MAF_USDA=8.824
NC_035092.1	12108126	.	G	A	.	.	MAF_USDA=4.167
NC_035092.1	12108201	.	A	G	.	.	MAF_USDA=13.115
NC_035092.1	12108226	.	T	G	.	.	MAF_USDA=4.918
NC_035092.1	12108229	.	C	T	.	.	MAF_USDA=8.333
NC_035092.1	12108233	.	C	T	.	.	MAF_INRAE=42.405;MAF_USDA=30.0
NC_035092.1	12108496	.	T	G	.	.	MAF_USDA=8.197
NC_035092.1	12108500	.	C	A	.	.	MAF_INRAE=46.835;MAF_USDA=44.118
NC_035092.1	12108540	.	T	A	.	.	MAF_INRAE=8.228;MAF_USDA=2.353
NC_035092.1	12108541	.	T	C	.	.	MAF_USDA=6.25
NC_035092.1	12108572	.	A	G	.	.	MAF_INRAE=8.228;MAF_USDA=6.25
NC_035092.1	12108590	.	G	A	.	.	MAF_INRAE=6.667
NC_035092.1	12108644	.	C	T	.	.	MAF_INRAE=5.833;MAF_USDA=7.059
NC_035092.1	12108653	.	G	T	.	.	MAF_INRAE=17.089;MAF_USDA=8.235
NC_035092.1	12108665	.	A	G	.	.	MAF_INRAE=8.228;MAF_USDA=2.353
NC_035092.1	12108677	.	G	A	.	.	MAF_INRAE=8.228;MAF_USDA=2.941
NC_035092.1	12108738	.	A	T	.	.	MAF_INRAE=21.667;MAF_USDA=1.639
NC_035092.1	12108791	.	T	C	.	.	MAF_INRAE=10.526;MAF_USDA=2.083
NC_035092.1	12108819	.	G	T	.	.	MAF_INRAE=23.333;MAF_USDA=4.098
NC_035092.1	12108827	.	T	A	.	.	MAF_INRAE=26.582;MAF_USDA=6.557
NC_035092.1	12108832	.	T	G	.	.	MAF_INRAE=2.5
NC_035092.1	12108994	.	C	T	.	.	MAF_INRAE=5.833;MAF_USDA=7.059
NC_035092.1	12109049	.	C	T	.	.	MAF_USDA=5.0
NC_035092.1	12109080	.	G	A	.	.	MAF_INRAE=23.333
NC_035092.1	12109082	.	C	G	.	.	MAF_INRAE=43.671;MAF_USDA=28.571
NC_035092.1	12109198	.	T	C	.	.	MAF_INRAE=22.152;MAF_USDA=22.353
NC_035092.1	12109298	.	C	T	.	.	MAF_INRAE=43.038;MAF_USDA=30.0
NC_035092.1	12109354	.	C	T	.	.	MAF_USDA=1.639
NC_035092.1	12109371	.	A	G	.	.	MAF_INRAE=5.833;MAF_USDA=7.647
NC_035092.1	12109382	.	C	T	.	.	MAF_USDA=4.167
NC_035092.1	12109427	.	T	A	.	.	MAF_INRAE=21.667
NC_035092.1	12109476	.	C	G	.	.	MAF_INRAE=43.038;MAF_USDA=39.583
NC_035092.1	12109504	.	T	A	.	.	MAF_USDA=10.0
NC_035092.1	12109507	.	A	G	.	.	MAF_INRAE=22.5;MAF_USDA=1.639
NC_035092.1	12109537	.	T	C	.	.	MAF_USDA=4.918
NC_035092.1	12109557	.	A	G	.	.	MAF_INRAE=6.667
NC_035092.1	12109581	.	G	A	.	.	MAF_USDA=1.639
NC_035092.1	12109612	.	T	C	.	.	MAF_USDA=6.25
NC_035092.1	12109698	.	G	C	.	.	MAF_INRAE=26.316;MAF_USDA=2.941
NC_035092.1	12109743	.	C	G	.	.	MAF_USDA=6.25
NC_035092.1	12109868	.	A	G	.	.	MAF_USDA=3.279
NC_035092.1	12109908	.	C	G	.	.	MAF_USDA=4.098
NC_035092.1	12109989	.	A	G	.	.	MAF_USDA=6.25
NC_035092.1	12110087	.	G	T	.	.	MAF_USDA=3.279
NC_035092.1	12110117	.	C	T	.	.	MAF_USDA=1.639
NC_035092.1	12110198	.	C	G	.	.	MAF_INRAE=22.5;MAF_USDA=7.647
NC_035092.1	12110208	.	C	A	.	.	MAF_USDA=2.459
NC_035092.1	12110227	.	G	A	.	.	MAF_INRAE=8.228;MAF_USDA=12.353
NC_035092.1	12110295	.	G	A	.	.	MAF_USDA=2.459
NC_035092.1	12110384	.	C	G	.	.	MAF_USDA=4.918
NC_035092.1	12110400	.	C	T	.	.	MAF_INRAE=8.228;MAF_USDA=6.25
NC_035092.1	12110507	.	A	T	.	.	MAF_USDA=1.639
NC_035092.1	12110545	.	C	A	.	.	MAF_USDA=17.647
NC_035092.1	12110549	.	T	A	.	.	MAF_USDA=5.882
NC_035092.1	12110679	.	C	A	.	.	MAF_USDA=6.25
NC_035092.1	12110694	.	A	T	.	.	MAF_INRAE=43.671;MAF_USDA=28.824
NC_035092.1	12110759	.	C	A	.	.	MAF_INRAE=5.833;MAF_USDA=7.059
NC_035092.1	12110764	.	C	G	.	.	MAF_USDA=6.25
NC_035092.1	12110779	.	G	A	.	.	MAF_INRAE=8.228;MAF_USDA=6.25
NC_035092.1	12110835	.	G	A	.	.	MAF_USDA=6.25
NC_035092.1	12110881	.	G	A	.	.	MAF_INRAE=8.228;MAF_USDA=6.25
NC_035092.1	12110923	.	T	C	.	.	MAF_USDA=6.25
NC_035092.1	12110943	.	C	T	.	.	MAF_INRAE=6.667
NC_035092.1	12110954	.	C	T	.	.	MAF_INRAE=6.667
NC_035092.1	12111061	.	C	A	.	.	MAF_USDA=4.918
NC_035092.1	12111291	.	A	C	.	.	MAF_USDA=2.459
NC_035092.1	12111308	.	A	T	.	.	MAF_INRAE=10.526;MAF_USDA=6.25
NC_035092.1	12111311	.	G	A	.	.	MAF_USDA=3.279
NC_035092.1	12111319	.	T	G	.	.	MAF_USDA=4.118
NC_035092.1	12111392	.	G	T	.	.	MAF_USDA=4.118
NC_035092.1	12111463	.	G	A	.	.	MAF_USDA=4.167
NC_035092.1	12111464	.	T	A	.	.	MAF_USDA=4.167
NC_035092.1	12111520	.	A	T	.	.	MAF_USDA=5.294
NC_035092.1	12111601	.	T	G	.	.	MAF_USDA=4.918
NC_035092.1	12111616	.	C	A	.	.	MAF_INRAE=21.519;MAF_USDA=21.176
NC_035092.1	12111618	.	T	C	.	.	MAF_INRAE=8.228;MAF_USDA=2.353
NC_035092.1	12111661	.	C	G	.	.	MAF_USDA=2.459
NC_035092.1	12111681	.	C	G	.	.	MAF_INRAE=6.667
NC_035092.1	12111699	.	T	C	.	.	MAF_INRAE=8.228;MAF_USDA=2.41
NC_035092.1	12111743	.	G	A	.	.	MAF_INRAE=21.667;MAF_USDA=1.639
NC_035092.1	12111875	.	T	C	.	.	MAF_INRAE=8.228;MAF_USDA=4.706
NC_035092.1	12111954	.	T	C	.	.	MAF_INRAE=23.418;MAF_USDA=5.294
NC_035092.1	12112143	.	C	T	.	.	MAF_INRAE=1.667
NC_035092.1	12112316	.	G	A	.	.	MAF_USDA=4.118
NC_035092.1	12112400	.	C	A	.	.	MAF_INRAE=22.152;MAF_USDA=3.279
NC_035092.1	12112600	.	G	C	.	.	MAF_USDA=1.639
NC_035092.1	12112637	.	T	C	.	.	MAF_INRAE=8.228;MAF_USDA=2.353
NC_035092.1	12112702	.	A	G	.	.	MAF_INRAE=47.468;MAF_USDA=27.059
NC_035092.1	12112703	.	C	T	.	.	MAF_USDA=50.0
NC_035092.1	12112718	.	C	T	.	.	MAF_USDA=4.098
NC_035092.1	12112826	.	C	T	.	.	MAF_INRAE=3.333;MAF_USDA=4.098
NC_035092.1	12112859	.	C	A	.	.	MAF_INRAE=8.228;MAF_USDA=2.353
NC_035092.1	12112862	.	T	A	.	.	MAF_INRAE=38.608;MAF_USDA=27.647
NC_035092.1	12112981	.	A	G	.	.	MAF_INRAE=43.038;MAF_USDA=45.294
NC_035092.1	12112985	.	T	A	.	.	MAF_USDA=4.167
NC_035092.1	12113101	.	C	G	.	.	MAF_USDA=1.639
NC_035092.1	12113146	.	A	G	.	.	MAF_INRAE=26.316;MAF_USDA=17.059
NC_035092.1	12113200	.	A	T	.	.	MAF_INRAE=2.5
NC_035092.1	12113279	.	G	A	.	.	MAF_INRAE=8.228;MAF_USDA=6.25
NC_035092.1	12113292	.	A	G	.	.	MAF_USDA=13.934
NC_035092.1	12113295	.	A	T	.	.	MAF_USDA=15.574
NC_035092.1	12113298	.	C	A	.	.	MAF_USDA=14.754
NC_035092.1	12113322	.	G	T	.	.	MAF_USDA=22.941
NC_035092.1	12113335	.	G	A	.	.	MAF_USDA=23.77
NC_035092.1	12113377	.	G	A	.	.	MAF_INRAE=2.5;MAF_USDA=27.647
NC_035092.1	12113378	.	G	A	.	.	MAF_INRAE=2.5;MAF_USDA=23.529
NC_035092.1	12113381	.	G	A	.	.	MAF_INRAE=2.5;MAF_USDA=23.529
NC_035092.1	12113394	.	G	T	.	.	MAF_USDA=3.279
NC_035092.1	12113414	.	G	A	.	.	MAF_INRAE=4.167
NC_035092.1	12113424	.	C	G	.	.	MAF_INRAE=3.333;MAF_USDA=4.098
NC_035092.1	12113425	.	A	G	.	.	MAF_INRAE=21.667;MAF_USDA=5.738
NC_035092.1	12113434	.	C	A	.	.	MAF_USDA=1.639
NC_035092.1	12113450	.	A	C	.	.	MAF_USDA=26.471
NC_035092.1	12113466	.	C	T	.	.	MAF_USDA=1.639
NC_035092.1	12113490	.	A	G	.	.	MAF_USDA=3.279
NC_035092.1	12113494	.	G	T	.	.	MAF_USDA=4.918
NC_035092.1	12113495	.	A	T	.	.	MAF_USDA=24.59
NC_035092.1	12113550	.	G	T	.	.	MAF_INRAE=7.595;MAF_USDA=14.706
NC_035092.1	12113560	.	G	C	.	.	MAF_USDA=7.377
NC_035092.1	12113567	.	C	T	.	.	MAF_INRAE=6.667;MAF_USDA=8.333
NC_035092.1	12113595	.	G	A	.	.	MAF_INRAE=43.038;MAF_USDA=30.588
NC_035092.1	12113639	.	G	C	.	.	MAF_INRAE=21.053;MAF_USDA=10.588
NC_035092.1	12113758	.	C	T	.	.	MAF_INRAE=8.228;MAF_USDA=12.941
NC_035092.1	12113868	.	C	T	.	.	MAF_INRAE=8.228;MAF_USDA=13.529
NC_035092.1	12114072	.	C	T	.	.	MAF_USDA=1.639
NC_035092.1	12114112	.	A	C	.	.	MAF_USDA=5.738
NC_035092.1	12114233	.	G	C	.	.	MAF_INRAE=14.557;MAF_USDA=7.647
NC_035092.1	12114425	.	A	G	.	.	MAF_USDA=4.918
NC_035092.1	12114442	.	G	T	.	.	MAF_USDA=2.459
NC_035092.1	12114499	.	A	G	.	.	MAF_INRAE=14.557;MAF_USDA=7.647
NC_035092.1	12114805	.	T	A	.	.	MAF_USDA=1.639
NC_035092.1	12114889	.	G	C	.	.	MAF_INRAE=5.833
NC_035092.1	12115044	.	T	A	.	.	MAF_USDA=5.738
NC_035092.1	12115328	.	A	C	.	.	MAF_USDA=1.639
NC_035092.1	12115434	.	C	A	.	.	MAF_USDA=1.639
NC_035092.1	12115789	.	T	C	.	.	MAF_USDA=47.917
NC_035092.1	12115935	.	T	G	.	.	MAF_INRAE=18.333;MAF_USDA=8.824
NC_035092.1	12115996	.	G	A	.	.	MAF_USDA=4.118
NC_035092.1	12116191	.	G	C	.	.	MAF_INRAE=14.557;MAF_USDA=4.118
NC_035092.1	12116197	.	G	A	.	.	MAF_INRAE=22.5
NC_035092.1	12116571	.	G	A	.	.	MAF_INRAE=18.333;MAF_USDA=11.176
NC_035092.1	12116625	.	C	T	.	.	MAF_USDA=1.639
NC_035092.1	12116773	.	T	C	.	.	MAF_USDA=32.738
NC_035092.1	12116828	.	A	T	.	.	MAF_USDA=6.25
NC_035092.1	12116859	.	C	T	.	.	MAF_INRAE=26.316;MAF_USDA=11.176
NC_035092.1	12116870	.	G	A	.	.	MAF_USDA=17.059
NC_035092.1	12116884	.	C	A	.	.	MAF_USDA=3.279
NC_035092.1	12116904	.	A	C	.	.	MAF_INRAE=24.051;MAF_USDA=47.917
NC_035092.1	12116905	.	A	C	.	.	MAF_INRAE=15.0;MAF_USDA=45.833
NC_035092.1	12116910	.	T	C	.	.	MAF_INRAE=21.053;MAF_USDA=10.588
NC_035092.1	12116915	.	G	A	.	.	MAF_INRAE=18.987;MAF_USDA=45.833
NC_035092.1	12116917	.	A	C	.	.	MAF_USDA=45.833
NC_035092.1	12116922	.	C	T	.	.	MAF_INRAE=47.368;MAF_USDA=43.75
NC_035092.1	12116924	.	T	A	.	.	MAF_USDA=10.588
NC_035092.1	12116932	.	A	G	.	.	MAF_INRAE=7.595;MAF_USDA=22.917
NC_035092.1	12116933	.	T	C	.	.	MAF_INRAE=1.667;MAF_USDA=22.917
NC_035092.1	12116939	.	G	T	.	.	MAF_INRAE=7.595;MAF_USDA=12.353
NC_035092.1	12116993	.	C	T	.	.	MAF_INRAE=4.167;MAF_USDA=3.529
NC_035092.1	12117042	.	T	C	.	.	MAF_INRAE=6.667
NC_035092.1	12117091	.	C	A	.	.	MAF_INRAE=21.667
NC_035092.1	12117136	.	A	T	.	.	MAF_USDA=1.639
NC_035092.1	12117137	.	T	A	.	.	MAF_INRAE=26.316;MAF_USDA=14.583
NC_035092.1	12117138	.	T	A	.	.	MAF_USDA=28.824
NC_035092.1	12117139	.	T	A	.	.	MAF_USDA=18.824
NC_035092.1	12117140	.	T	A	.	.	MAF_USDA=8.197
NC_035092.1	12117144	.	T	G	.	.	MAF_INRAE=6.667
NC_035092.1	12117235	.	A	T	.	.	MAF_USDA=8.333
NC_035092.1	12117262	.	C	G	.	.	MAF_USDA=13.934
NC_035092.1	12117266	.	C	T	.	.	MAF_INRAE=5.833
NC_035092.1	12117373	.	T	C	.	.	MAF_INRAE=6.667
NC_035092.1	12117392	.	T	G	.	.	MAF_USDA=30.0
NC_035092.1	12117492	.	G	C	.	.	MAF_USDA=1.639
NC_035092.1	12117547	.	C	T	.	.	MAF_USDA=8.197
NC_035092.1	12117551	.	A	G	.	.	MAF_INRAE=6.667
NC_035092.1	12117629	.	G	A	.	.	MAF_INRAE=21.053;MAF_USDA=12.353
NC_035092.1	12117658	.	T	C	.	.	MAF_INRAE=8.228;MAF_USDA=12.353
NC_035092.1	12117695	.	T	A	.	.	MAF_INRAE=6.667
NC_035092.1	12117747	.	G	A	.	.	MAF_INRAE=6.667
NC_035092.1	12117760	.	A	G	.	.	MAF_USDA=4.118
NC_035092.1	12117808	.	A	C	.	.	MAF_INRAE=6.667
NC_035092.1	12117846	.	G	A	.	.	MAF_INRAE=6.667
NC_035092.1	12117876	.	C	T	.	.	MAF_INRAE=28.481;MAF_USDA=12.353
NC_035092.1	12118059	.	C	A	.	.	MAF_INRAE=6.667
NC_035092.1	12118071	.	A	T	.	.	MAF_INRAE=4.167;MAF_USDA=3.529
NC_035092.1	12118083	.	T	G	.	.	MAF_INRAE=16.667;MAF_USDA=7.059
NC_035092.1	12118092	.	T	G	.	.	MAF_INRAE=4.167;MAF_USDA=2.941
NC_035092.1	12118179	.	A	T	.	.	MAF_INRAE=13.291;MAF_USDA=11.765
NC_035092.1	12118342	.	G	A	.	.	MAF_INRAE=5.833
NC_035092.1	12118397	.	C	A	.	.	MAF_USDA=3.279
NC_035092.1	12118398	.	A	G	.	.	MAF_USDA=3.279
NC_035092.1	12118409	.	C	T	.	.	MAF_USDA=2.459
NC_035092.1	12118447	.	T	C	.	.	MAF_INRAE=10.833
NC_035092.1	12118473	.	C	A	.	.	MAF_USDA=30.0
NC_035092.1	12118509	.	T	G	.	.	MAF_INRAE=6.667
NC_035092.1	12118516	.	A	G	.	.	MAF_INRAE=6.667
NC_035092.1	12118561	.	C	T	.	.	MAF_INRAE=6.667
NC_035092.1	12118598	.	C	T	.	.	MAF_USDA=2.459
NC_035092.1	12118601	.	A	C	.	.	MAF_INRAE=6.667
NC_035092.1	12118608	.	T	G	.	.	MAF_INRAE=18.333;MAF_USDA=8.235
NC_035092.1	12118650	.	G	C	.	.	MAF_INRAE=18.333;MAF_USDA=8.824
NC_035092.1	12118652	.	T	A	.	.	MAF_INRAE=3.333;MAF_USDA=4.098
NC_035092.1	12118655	.	T	A	.	.	MAF_INRAE=3.333;MAF_USDA=4.098
NC_035092.1	12118664	.	C	T	.	.	MAF_USDA=6.471
NC_035092.1	12118679	.	A	C	.	.	MAF_INRAE=6.667
NC_035092.1	12118734	.	G	T	.	.	MAF_USDA=5.294
NC_035092.1	12118877	.	C	T	.	.	MAF_USDA=12.5
NC_035092.1	12118881	.	A	T	.	.	MAF_INRAE=31.013;MAF_USDA=42.941
NC_035092.1	12118936	.	G	T	.	.	MAF_USDA=1.639
NC_035092.1	12118949	.	C	T	.	.	MAF_USDA=8.333
NC_035092.1	12118971	.	G	A	.	.	MAF_INRAE=21.053;MAF_USDA=12.353
NC_035092.1	12119114	.	T	A	.	.	MAF_USDA=1.639
NC_035092.1	12119119	.	T	C	.	.	MAF_INRAE=8.228;MAF_USDA=11.176
NC_035092.1	12119121	.	T	C	.	.	MAF_INRAE=2.5;MAF_USDA=11.176
NC_035092.1	12119139	.	A	G	.	.	MAF_INRAE=6.667
NC_035092.1	12119207	.	A	G	.	.	MAF_INRAE=37.975;MAF_USDA=47.059
NC_035092.1	12119223	.	G	A	.	.	MAF_INRAE=28.481;MAF_USDA=11.176
NC_035092.1	12119243	.	G	T	.	.	MAF_INRAE=8.228;MAF_USDA=12.353
NC_035092.1	12119255	.	A	G	.	.	MAF_INRAE=8.228;MAF_USDA=12.353
NC_035092.1	12119405	.	A	T	.	.	MAF_INRAE=48.734;MAF_USDA=31.176
NC_035092.1	12119452	.	T	G	.	.	MAF_INRAE=6.667
NC_035092.1	12119479	.	G	T	.	.	MAF_USDA=3.279
NC_035092.1	12119496	.	G	C	.	.	MAF_INRAE=13.333;MAF_USDA=7.143
NC_035092.1	12119498	.	G	A	.	.	MAF_INRAE=6.667
NC_035092.1	12119554	.	G	A	.	.	MAF_INRAE=4.167
NC_035092.1	12119596	.	A	G	.	.	MAF_INRAE=6.667
NC_035092.1	12119597	.	A	C	.	.	MAF_INRAE=6.667
NC_035092.1	12119604	.	G	A	.	.	MAF_INRAE=33.544;MAF_USDA=22.941
NC_035092.1	12119606	.	C	T	.	.	MAF_INRAE=6.667
NC_035092.1	12119618	.	A	G	.	.	MAF_INRAE=6.667
NC_035092.1	12119648	.	G	A	.	.	MAF_INRAE=6.667
NC_035092.1	12119692	.	C	T	.	.	MAF_INRAE=21.053;MAF_USDA=12.353
NC_035092.1	12119722	.	A	G	.	.	MAF_INRAE=6.667
NC_035092.1	12119907	.	G	A	.	.	MAF_INRAE=6.667
NC_035092.1	12119951	.	T	C	.	.	MAF_INRAE=6.667
NC_035092.1	12120020	.	T	C	.	.	MAF_USDA=4.167
NC_035092.1	12120027	.	A	T	.	.	MAF_USDA=3.279
NC_035092.1	12120102	.	C	T	.	.	MAF_INRAE=6.667
NC_035092.1	12120112	.	T	A	.	.	MAF_USDA=8.197
NC_035092.1	12120148	.	G	A	.	.	MAF_INRAE=30.38;MAF_USDA=43.529
NC_035092.1	12120244	.	T	A	.	.	MAF_USDA=4.918
NC_035092.1	12120290	.	T	A	.	.	MAF_INRAE=17.5;MAF_USDA=8.824
NC_035092.1	12120298	.	G	A	.	.	MAF_INRAE=22.5
NC_035092.1	12120308	.	T	C	.	.	MAF_INRAE=6.667
NC_035092.1	12120310	.	C	T	.	.	MAF_INRAE=17.5;MAF_USDA=8.824
NC_035092.1	12120409	.	C	T	.	.	MAF_INRAE=34.81;MAF_USDA=22.353
NC_035092.1	12120550	.	C	A	.	.	MAF_INRAE=29.747;MAF_USDA=47.059
NC_035092.1	12120568	.	G	T	.	.	MAF_INRAE=22.785;MAF_USDA=22.941
NC_035092.1	12120619	.	T	A	.	.	MAF_USDA=1.639
NC_035092.1	12120725	.	A	G	.	.	MAF_USDA=4.918
NC_035092.1	12120824	.	T	C	.	.	MAF_USDA=2.941
NC_035092.1	12120849	.	T	G	.	.	MAF_USDA=3.279
NC_035092.1	12120851	.	A	C	.	.	MAF_USDA=3.279
NC_035092.1	12120858	.	G	A	.	.	MAF_INRAE=44.167;MAF_USDA=45.882
NC_035092.1	12120861	.	G	A	.	.	MAF_USDA=4.098
NC_035092.1	12120863	.	A	G	.	.	MAF_USDA=3.279
NC_035092.1	12120870	.	A	C	.	.	MAF_USDA=4.098
NC_035092.1	12120880	.	A	G	.	.	MAF_USDA=5.738
NC_035092.1	12120881	.	C	T	.	.	MAF_USDA=3.279
NC_035092.1	12120882	.	T	G	.	.	MAF_USDA=3.279
NC_035092.1	12120920	.	G	T	.	.	MAF_INRAE=4.167
NC_035092.1	12120925	.	G	T	.	.	MAF_USDA=7.059
NC_035092.1	12120938	.	T	C	.	.	MAF_INRAE=8.228;MAF_USDA=40.588
NC_035092.1	12120944	.	T	G	.	.	MAF_USDA=2.459
NC_035092.1	12121058	.	A	C	.	.	MAF_INRAE=4.167
NC_035092.1	12121081	.	C	T	.	.	MAF_USDA=11.765
NC_035092.1	12121129	.	T	A	.	.	MAF_USDA=4.118
NC_035092.1	12121135	.	T	C	.	.	MAF_INRAE=7.595;MAF_USDA=6.25
NC_035092.1	12121202	.	C	A	.	.	MAF_USDA=1.639
NC_035092.1	12121264	.	T	A	.	.	MAF_USDA=1.639
NC_035092.1	12121361	.	T	C	.	.	MAF_INRAE=26.316;MAF_USDA=17.213
NC_035092.1	12121432	.	G	A	.	.	MAF_INRAE=42.405;MAF_USDA=30.0
NC_035092.1	12121442	.	T	G	.	.	MAF_USDA=3.529
NC_035092.1	12121459	.	T	C	.	.	MAF_INRAE=27.848;MAF_USDA=37.059
NC_035092.1	12121491	.	T	G	.	.	MAF_USDA=15.882
NC_035092.1	12121590	.	T	C	.	.	MAF_USDA=6.25
NC_035092.1	12121712	.	A	T	.	.	MAF_INRAE=22.785
NC_035092.1	12121732	.	A	T	.	.	MAF_USDA=4.167
NC_035092.1	12121742	.	G	A	.	.	MAF_USDA=1.639
NC_035092.1	12121830	.	C	T	.	.	MAF_USDA=4.098
NC_035092.1	12121840	.	T	C	.	.	MAF_USDA=12.941
NC_035092.1	12121864	.	G	A	.	.	MAF_USDA=8.197
NC_035092.1	12121995	.	T	G	.	.	MAF_USDA=41.765
NC_035092.1	12122008	.	T	A	.	.	MAF_USDA=41.765
NC_035092.1	12122032	.	T	G	.	.	MAF_USDA=41.765
NC_035092.1	12122092	.	G	A	.	.	MAF_USDA=3.279
NC_035092.1	12122093	.	G	A	.	.	MAF_INRAE=21.053;MAF_USDA=41.765
NC_035092.1	12122170	.	G	A	.	.	MAF_INRAE=21.053
NC_035092.1	12122329	.	T	A	.	.	MAF_INRAE=10.526;MAF_USDA=4.167
NC_035092.1	12122343	.	G	A	.	.	MAF_INRAE=10.759;MAF_USDA=10.588
NC_035092.1	12122405	.	T	C	.	.	MAF_INRAE=10.759;MAF_USDA=41.765
NC_035092.1	12122486	.	G	C	.	.	MAF_INRAE=13.291
NC_035092.1	12122532	.	G	T	.	.	MAF_INRAE=10.759;MAF_USDA=43.529
NC_035092.1	12122533	.	T	G	.	.	MAF_INRAE=5.833;MAF_USDA=43.529
NC_035092.1	12122535	.	T	A	.	.	MAF_INRAE=5.833;MAF_USDA=43.529
NC_035092.1	12122536	.	C	A	.	.	MAF_INRAE=5.833;MAF_USDA=44.118
NC_035092.1	12122582	.	G	A	.	.	MAF_INRAE=40.506;MAF_USDA=5.738
NC_035092.1	12122620	.	C	A	.	.	MAF_USDA=45.294
NC_035092.1	12122625	.	A	T	.	.	MAF_USDA=2.459
NC_035092.1	12122699	.	A	G	.	.	MAF_USDA=50.0
NC_035092.1	12122708	.	G	A	.	.	MAF_USDA=6.557
NC_035092.1	12123404	.	T	G	.	.	MAF_INRAE=26.316;MAF_USDA=41.765
NC_035092.1	12123445	.	C	T	.	.	MAF_USDA=3.279
NC_035092.1	12123538	.	G	A	.	.	MAF_INRAE=10.759;MAF_USDA=44.706
NC_035092.1	12123545	.	A	G	.	.	MAF_INRAE=10.759;MAF_USDA=45.294
NC_035092.1	12123628	.	A	T	.	.	MAF_INRAE=5.696
NC_035092.1	12123642	.	C	T	.	.	MAF_USDA=2.459
NC_035092.1	12123689	.	G	A	.	.	MAF_INRAE=39.241;MAF_USDA=5.738
NC_035092.1	12123694	.	C	G	.	.	MAF_USDA=3.279
NC_035092.1	12123744	.	C	A	.	.	MAF_INRAE=10.759;MAF_USDA=10.0
NC_035092.1	12123903	.	C	T	.	.	MAF_USDA=1.639
NC_035092.1	12123937	.	C	T	.	.	MAF_INRAE=10.759;MAF_USDA=14.706
NC_035092.1	12124043	.	A	G	.	.	MAF_USDA=5.738
NC_035092.1	12124049	.	A	T	.	.	MAF_USDA=2.459
NC_035092.1	12124100	.	G	A	.	.	MAF_INRAE=7.5;MAF_USDA=7.059
NC_035092.1	12124198	.	G	C	.	.	MAF_INRAE=25.0;MAF_USDA=14.118
NC_035092.1	12124212	.	C	A	.	.	MAF_INRAE=7.5;MAF_USDA=7.647
NC_035092.1	12124215	.	A	T	.	.	MAF_INRAE=1.667;MAF_USDA=7.059
NC_035092.1	12124258	.	G	A	.	.	MAF_INRAE=7.5;MAF_USDA=7.059
NC_035092.1	12124401	.	G	A	.	.	MAF_INRAE=10.759;MAF_USDA=14.706
NC_035092.1	12124406	.	A	G	.	.	MAF_USDA=5.738
NC_035092.1	12124407	.	G	C	.	.	MAF_USDA=18.824
NC_035092.1	12124602	.	G	T	.	.	MAF_USDA=4.167
NC_035092.1	12124652	.	T	C	.	.	MAF_INRAE=10.759;MAF_USDA=48.824
NC_035092.1	12124711	.	G	C	.	.	MAF_USDA=3.279
NC_035092.1	12124793	.	G	A	.	.	MAF_INRAE=26.316;MAF_USDA=11.905
NC_035092.1	12125622	.	A	T	.	.	MAF_USDA=2.459
NC_035092.1	12125863	.	T	A	.	.	MAF_INRAE=3.333;MAF_USDA=6.25
NC_035092.1	12125885	.	G	C	.	.	MAF_INRAE=13.291;MAF_USDA=7.647
NC_035092.1	12125890	.	C	A	.	.	MAF_USDA=2.459
NC_035092.1	12125915	.	G	A	.	.	MAF_INRAE=10.759;MAF_USDA=10.588
NC_035092.1	12125999	.	G	A	.	.	MAF_INRAE=8.228;MAF_USDA=6.471
NC_035092.1	12126206	.	T	A	.	.	MAF_INRAE=38.608;MAF_USDA=17.059
NC_035092.1	12126239	.	C	G	.	.	MAF_INRAE=21.519;MAF_USDA=14.754
NC_035092.1	12126310	.	C	A	.	.	MAF_INRAE=3.333;MAF_USDA=3.279
NC_035092.1	12126432	.	G	A	.	.	MAF_USDA=4.098
NC_035092.1	12126458	.	T	A	.	.	MAF_USDA=9.836
NC_035092.1	12126533	.	G	T	.	.	MAF_USDA=3.529
NC_035092.1	12126649	.	C	T	.	.	MAF_USDA=4.167
NC_035092.1	12126695	.	T	G	.	.	MAF_INRAE=3.333
NC_035092.1	12126738	.	G	T	.	.	MAF_USDA=10.0
NC_035092.1	12126829	.	G	C	.	.	MAF_INRAE=5.696
NC_035092.1	12126875	.	C	T	.	.	MAF_USDA=4.098
NC_035092.1	12126909	.	C	A	.	.	MAF_USDA=4.118
NC_035092.1	12126947	.	G	T	.	.	MAF_USDA=6.471
NC_035092.1	12126948	.	C	T	.	.	MAF_USDA=6.471
NC_035092.1	12126984	.	C	A	.	.	MAF_USDA=4.118
NC_035092.1	12127003	.	T	C	.	.	MAF_USDA=4.098
NC_035092.1	12127146	.	G	A	.	.	MAF_INRAE=4.167;MAF_USDA=5.294
NC_035092.1	12127158	.	G	A	.	.	MAF_USDA=7.059
NC_035092.1	12127159	.	C	G	.	.	MAF_USDA=7.059
NC_035092.1	12127160	.	G	A	.	.	MAF_USDA=1.639
NC_035092.1	12127164	.	A	G	.	.	MAF_INRAE=30.833;MAF_USDA=10.0
NC_035092.1	12127248	.	A	T	.	.	MAF_USDA=5.882
NC_035092.1	12127315	.	C	G	.	.	MAF_INRAE=30.38;MAF_USDA=15.882
NC_035092.1	12127327	.	G	C	.	.	MAF_INRAE=26.582;MAF_USDA=17.647
NC_035092.1	12127403	.	C	T	.	.	MAF_USDA=4.098
NC_035092.1	12127482	.	G	T	.	.	MAF_INRAE=21.519
NC_035092.1	12127592	.	G	T	.	.	MAF_USDA=8.333
NC_035092.1	12127599	.	G	A	.	.	MAF_USDA=20.833
NC_035092.1	12127842	.	G	A	.	.	MAF_INRAE=5.696
NC_035092.1	12127865	.	C	A	.	.	MAF_USDA=2.941
NC_035092.1	12127876	.	G	A	.	.	MAF_INRAE=8.333;MAF_USDA=22.917
NC_035092.1	12128071	.	C	A	.	.	MAF_USDA=1.639
NC_035092.1	12128085	.	G	A	.	.	MAF_INRAE=44.304;MAF_USDA=48.824
NC_035092.1	12128098	.	G	A	.	.	MAF_USDA=4.098
NC_035092.1	12128104	.	G	A	.	.	MAF_USDA=4.918
NC_035092.1	12128143	.	C	T	.	.	MAF_INRAE=8.333;MAF_USDA=7.059
NC_035092.1	12128149	.	C	T	.	.	MAF_USDA=2.941
NC_035092.1	12128221	.	T	G	.	.	MAF_INRAE=26.316;MAF_USDA=9.412
NC_035092.1	12128281	.	G	T	.	.	MAF_USDA=1.639
NC_035092.1	12128306	.	T	C	.	.	MAF_INRAE=28.481;MAF_USDA=32.941
NC_035092.1	12128307	.	C	A	.	.	MAF_INRAE=20.0;MAF_USDA=33.333
NC_035092.1	12128615	.	T	A	.	.	MAF_INRAE=31.579;MAF_USDA=15.294
NC_035092.1	12128617	.	C	T	.	.	MAF_USDA=14.706
NC_035092.1	12128671	.	T	A	.	.	MAF_INRAE=4.167;MAF_USDA=22.941
NC_035092.1	12128764	.	A	G	.	.	MAF_INRAE=43.038;MAF_USDA=30.588
NC_035092.1	12128769	.	A	C	.	.	MAF_INRAE=27.5;MAF_USDA=24.118
NC_035092.1	12129022	.	A	G	.	.	MAF_INRAE=42.405;MAF_USDA=24.118
NC_035092.1	12129182	.	C	T	.	.	MAF_USDA=20.833
NC_035092.1	12129247	.	T	G	.	.	MAF_INRAE=43.038;MAF_USDA=14.118
NC_035092.1	12129346	.	A	G	.	.	MAF_INRAE=5.263;MAF_USDA=6.557
NC_035092.1	12129483	.	T	A	.	.	MAF_USDA=1.639
NC_035092.1	12129484	.	A	C	.	.	MAF_USDA=4.118
NC_035092.1	12129549	.	C	G	.	.	MAF_USDA=4.918
NC_035092.1	12129550	.	T	G	.	.	MAF_INRAE=42.405;MAF_USDA=14.706
NC_035092.1	12129588	.	G	T	.	.	MAF_USDA=4.098
NC_035092.1	12129638	.	G	C	.	.	MAF_INRAE=3.333;MAF_USDA=4.098
NC_035092.1	12129650	.	G	T	.	.	MAF_INRAE=6.329;MAF_USDA=8.824
NC_035092.1	12129655	.	C	A	.	.	MAF_INRAE=8.333;MAF_USDA=7.059
NC_035092.1	12129708	.	T	G	.	.	MAF_USDA=4.918
NC_035092.1	12129835	.	C	T	.	.	MAF_USDA=1.639
NC_035092.1	12129890	.	C	T	.	.	MAF_USDA=3.279
NC_035092.1	12129951	.	G	T	.	.	MAF_INRAE=39.241;MAF_USDA=41.765
NC_035092.1	12129976	.	C	T	.	.	MAF_USDA=3.279
NC_035092.1	12129983	.	G	A	.	.	MAF_USDA=12.5
NC_035092.1	12129989	.	T	G	.	.	MAF_INRAE=3.333;MAF_USDA=4.118
NC_035092.1	12130019	.	G	T	.	.	MAF_INRAE=21.667;MAF_USDA=6.471
NC_035092.1	12130139	.	T	A	.	.	MAF_USDA=2.941
NC_035092.1	12130144	.	G	A	.	.	MAF_USDA=2.459
NC_035092.1	12130188	.	T	A	.	.	MAF_USDA=4.098
NC_035092.1	12130189	.	A	G	.	.	MAF_USDA=4.098
NC_035092.1	12130190	.	A	T	.	.	MAF_USDA=4.098
NC_035092.1	12130192	.	T	G	.	.	MAF_USDA=1.639
NC_035092.1	12130238	.	C	G	.	.	MAF_INRAE=10.526;MAF_USDA=2.353
NC_035092.1	12130240	.	A	T	.	.	MAF_USDA=1.639
NC_035092.1	12130401	.	A	C	.	.	MAF_USDA=3.279
NC_035092.1	12130423	.	T	C	.	.	MAF_USDA=3.279
NC_035092.1	12130478	.	C	T	.	.	MAF_INRAE=20.833
NC_035092.1	12130557	.	A	C	.	.	MAF_USDA=2.459
NC_035092.1	12130601	.	G	A	.	.	MAF_INRAE=10.526;MAF_USDA=4.167
NC_035092.1	12130704	.	C	T	.	.	MAF_USDA=6.471
NC_035092.1	12130739	.	G	A	.	.	MAF_INRAE=5.263
NC_035092.1	12130820	.	T	C	.	.	MAF_USDA=1.667
NC_035092.1	12130913	.	T	C	.	.	MAF_USDA=3.39
NC_035092.1	12130926	.	T	A	.	.	MAF_USDA=2.542
NC_035092.1	12131036	.	C	G	.	.	MAF_USDA=4.237
NC_035092.1	12131063	.	G	C	.	.	MAF_USDA=3.659
NC_035092.1	12131086	.	T	A	.	.	MAF_INRAE=44.167;MAF_USDA=31.481
NC_035092.1	12131130	.	G	A	.	.	MAF_INRAE=21.667
NC_035092.1	12131305	.	G	C	.	.	MAF_INRAE=45.0
NC_035092.1	12131529	.	C	T	.	.	MAF_INRAE=5.696
NC_035092.1	12131536	.	G	T	.	.	MAF_INRAE=5.833
NC_035092.1	12131538	.	C	T	.	.	MAF_INRAE=5.833
NC_035092.1	12131552	.	G	C	.	.	MAF_USDA=1.639
NC_035092.1	12131625	.	G	C	.	.	MAF_INRAE=4.167
NC_035092.1	12131744	.	G	A	.	.	MAF_INRAE=5.696
NC_035092.1	12131757	.	G	A	.	.	MAF_USDA=11.765
NC_035092.1	12131781	.	T	A	.	.	MAF_USDA=3.279
NC_035092.1	12131805	.	C	T	.	.	MAF_USDA=4.167
NC_035092.1	12131810	.	C	A	.	.	MAF_USDA=1.639
NC_035092.1	12131817	.	C	T	.	.	MAF_USDA=1.639
NC_035092.1	12131878	.	A	T	.	.	MAF_INRAE=4.167
NC_035092.1	12132015	.	C	T	.	.	MAF_INRAE=25.0;MAF_USDA=9.412
NC_035092.1	12132059	.	A	C	.	.	MAF_USDA=4.918
NC_035092.1	12132092	.	C	T	.	.	MAF_INRAE=9.494;MAF_USDA=4.918
NC_035092.1	12132160	.	A	C	.	.	MAF_USDA=5.738
NC_035092.1	12132170	.	A	C	.	.	MAF_USDA=4.918
NC_035092.1	12132198	.	A	C	.	.	MAF_USDA=11.176
NC_035092.1	12132237	.	A	T	.	.	MAF_USDA=2.459
NC_035092.1	12132297	.	T	C	.	.	MAF_USDA=4.098
NC_035092.1	12132451	.	A	C	.	.	MAF_INRAE=5.696
NC_035092.1	12132455	.	C	T	.	.	MAF_INRAE=24.051;MAF_USDA=21.765
NC_035092.1	12132502	.	C	T	.	.	MAF_INRAE=10.526;MAF_USDA=13.529
NC_035092.1	12132532	.	G	A	.	.	MAF_USDA=4.098
NC_035092.1	12132540	.	A	T	.	.	MAF_USDA=3.279
NC_035092.1	12132574	.	G	T	.	.	MAF_INRAE=22.785;MAF_USDA=2.459
NC_035092.1	12132613	.	A	G	.	.	MAF_INRAE=20.0
NC_035092.1	12132665	.	A	G	.	.	MAF_INRAE=10.526;MAF_USDA=7.059
NC_035092.1	12132672	.	A	G	.	.	MAF_INRAE=15.789;MAF_USDA=11.176
NC_035092.1	12132750	.	C	T	.	.	MAF_INRAE=25.316;MAF_USDA=24.706
NC_035092.1	12132972	.	C	T	.	.	MAF_USDA=4.918
NC_035092.1	12133028	.	T	G	.	.	MAF_INRAE=5.696
NC_035092.1	12133053	.	A	T	.	.	MAF_USDA=4.918
NC_035092.1	12133175	.	G	A	.	.	MAF_USDA=2.459
NC_035092.1	12133245	.	G	A	.	.	MAF_USDA=3.279
NC_035092.1	12133286	.	G	A	.	.	MAF_INRAE=21.053;MAF_USDA=6.471
NC_035092.1	12133309	.	C	T	.	.	MAF_INRAE=15.789;MAF_USDA=4.167
NC_035092.1	12133567	.	G	A	.	.	MAF_INRAE=5.696;MAF_USDA=8.197
NC_035092.1	12133587	.	C	A	.	.	MAF_USDA=2.459
NC_035092.1	12133604	.	T	C	.	.	MAF_INRAE=15.789;MAF_USDA=4.167
NC_035092.1	12133731	.	G	A	.	.	MAF_USDA=6.25
NC_035092.1	12133739	.	G	C	.	.	MAF_INRAE=21.053;MAF_USDA=6.471
NC_035092.1	12133761	.	A	G	.	.	MAF_INRAE=48.734;MAF_USDA=33.529
NC_035092.1	12133782	.	G	A	.	.	MAF_USDA=1.639
NC_035092.1	12133833	.	T	G	.	.	MAF_INRAE=21.053;MAF_USDA=6.471
NC_035092.1	12133897	.	C	T	.	.	MAF_INRAE=5.696;MAF_USDA=12.295
NC_035092.1	12133935	.	G	A	.	.	MAF_INRAE=5.696
NC_035092.1	12134056	.	C	T	.	.	MAF_USDA=4.118
NC_035092.1	12134245	.	C	T	.	.	MAF_USDA=1.639
NC_035092.1	12134329	.	G	T	.	.	MAF_USDA=4.706
NC_035092.1	12134336	.	C	G	.	.	MAF_INRAE=15.823;MAF_USDA=17.059
NC_035092.1	12134382	.	A	G	.	.	MAF_INRAE=43.038;MAF_USDA=28.235
NC_035092.1	12134405	.	TGTATGCATC	TGTATGCATT	.	.	MAF_USDA=2.083
NC_035092.1	12134414	.	C	T	.	.	MAF_INRAE=5.696
NC_035092.1	12134418	.	T	G	.	.	MAF_INRAE=48.734;MAF_USDA=32.353
NC_035092.1	12134456	.	G	A	.	.	MAF_INRAE=25.833;MAF_USDA=15.882
NC_035092.1	12134460	.	A	G	.	.	MAF_INRAE=5.063;MAF_USDA=4.098
NC_035092.1	12134537	.	T	A	.	.	MAF_INRAE=49.367;MAF_USDA=32.941
NC_035092.1	12134676	.	C	T	.	.	MAF_INRAE=25.833;MAF_USDA=21.765
NC_035092.1	12134751	.	C	G	.	.	MAF_INRAE=1.667;MAF_USDA=5.882
NC_035092.1	12134759	.	G	A	.	.	MAF_INRAE=24.684;MAF_USDA=15.882
NC_035092.1	12134786	.	C	G	.	.	MAF_INRAE=24.684;MAF_USDA=14.706
NC_035092.1	12134830	.	A	T	.	.	MAF_USDA=10.588
NC_035092.1	12134841	.	T	C	.	.	MAF_USDA=10.588
NC_035092.1	12134859	.	A	T	.	.	MAF_INRAE=31.013;MAF_USDA=42.941
NC_035092.1	12134909	.	C	T	.	.	MAF_INRAE=9.494;MAF_USDA=4.098
NC_035092.1	12134934	.	T	A	.	.	MAF_INRAE=22.5
NC_035092.1	12134947	.	G	T	.	.	MAF_INRAE=32.278;MAF_USDA=44.118
NC_035092.1	12134963	.	G	A	.	.	MAF_INRAE=15.789;MAF_USDA=10.0
NC_035092.1	12135045	.	G	A	.	.	MAF_USDA=1.639
NC_035092.1	12135142	.	A	G	.	.	MAF_USDA=3.279
NC_035092.1	12135167	.	T	C	.	.	MAF_USDA=4.118
NC_035092.1	12135182	.	G	A	.	.	MAF_INRAE=26.316;MAF_USDA=2.941
NC_035092.1	12135226	.	C	A	.	.	MAF_USDA=1.667
NC_035092.1	12135283	.	G	A	.	.	MAF_INRAE=24.684;MAF_USDA=15.476
NC_035092.1	12135314	.	A	T	.	.	MAF_USDA=4.098
NC_035092.1	12135365	.	A	C	.	.	MAF_INRAE=24.051;MAF_USDA=15.882
NC_035092.1	12135426	.	T	C	.	.	MAF_INRAE=32.278;MAF_USDA=42.353
NC_035092.1	12135435	.	G	A	.	.	MAF_USDA=1.639
NC_035092.1	12135452	.	T	C	.	.	MAF_INRAE=32.278;MAF_USDA=41.176
NC_035092.1	12135514	.	T	A	.	.	MAF_USDA=39.412
NC_035092.1	12135515	.	A	T	.	.	MAF_USDA=38.824
NC_035092.1	12135516	.	T	A	.	.	MAF_USDA=38.824
NC_035092.1	12135553	.	G	T	.	.	MAF_INRAE=15.789;MAF_USDA=14.118
NC_035092.1	12135624	.	C	T	.	.	MAF_USDA=7.059
NC_035092.1	12135626	.	C	T	.	.	MAF_INRAE=3.333;MAF_USDA=4.098
NC_035092.1	12135629	.	G	A	.	.	MAF_USDA=3.279
NC_035092.1	12135702	.	G	C	.	.	MAF_INRAE=26.667;MAF_USDA=2.459
NC_035092.1	12135837	.	C	A	.	.	MAF_INRAE=26.667;MAF_USDA=12.5
NC_035092.1	12135856	.	T	C	.	.	MAF_INRAE=16.667
NC_035092.1	12135969	.	C	G	.	.	MAF_INRAE=15.789;MAF_USDA=13.69
NC_035092.1	12135990	.	T	A	.	.	MAF_INRAE=42.105;MAF_USDA=17.262
NC_035092.1	12136128	.	G	A	.	.	MAF_USDA=6.667
NC_035092.1	12136327	.	C	A	.	.	MAF_INRAE=21.053;MAF_USDA=8.197
NC_035092.1	12136346	.	G	T	.	.	MAF_USDA=7.059
NC_035092.1	12136388	.	A	G	.	.	MAF_INRAE=4.43
NC_035092.1	12136389	.	T	C	.	.	MAF_INRAE=5.0;MAF_USDA=7.059
NC_035092.1	12136420	.	C	A	.	.	MAF_INRAE=2.5;MAF_USDA=25.0
NC_035092.1	12136423	.	C	T	.	.	MAF_INRAE=2.5;MAF_USDA=9.412
NC_035092.1	12136436	.	G	A	.	.	MAF_USDA=1.639
NC_035092.1	12136456	.	A	T	.	.	MAF_USDA=1.639
NC_035092.1	12136467	.	C	G	.	.	MAF_INRAE=10.526;MAF_USDA=2.941
NC_035092.1	12136472	.	G	C	.	.	MAF_USDA=11.176
NC_035092.1	12136479	.	A	T	.	.	MAF_USDA=4.118
NC_035092.1	12136551	.	G	A	.	.	MAF_INRAE=15.823;MAF_USDA=22.353
NC_035092.1	12136579	.	C	T	.	.	MAF_INRAE=5.696;MAF_USDA=1.639
NC_035092.1	12136615	.	C	T	.	.	MAF_INRAE=26.316;MAF_USDA=2.941
NC_035092.1	12136641	.	T	A	.	.	MAF_INRAE=21.519;MAF_USDA=40.588
NC_035092.1	12136778	.	G	A	.	.	MAF_USDA=2.459
NC_035092.1	12136786	.	C	T	.	.	MAF_INRAE=15.823;MAF_USDA=17.647
NC_035092.1	12136862	.	C	G	.	.	MAF_USDA=6.25
NC_035092.1	12136878	.	G	T	.	.	MAF_INRAE=43.038;MAF_USDA=22.353
NC_035092.1	12136895	.	T	C	.	.	MAF_INRAE=5.696
NC_035092.1	12136955	.	C	A	.	.	MAF_USDA=5.294
NC_035092.1	12137023	.	C	T	.	.	MAF_INRAE=22.785;MAF_USDA=1.639
NC_035092.1	12137032	.	A	C	.	.	MAF_INRAE=43.038;MAF_USDA=21.765
NC_035092.1	12137048	.	G	A	.	.	MAF_USDA=11.176
NC_035092.1	12137050	.	A	T	.	.	MAF_INRAE=9.494;MAF_USDA=4.918
NC_035092.1	12137156	.	G	A	.	.	MAF_USDA=10.588
NC_035092.1	12137321	.	T	C	.	.	MAF_USDA=7.059
NC_035092.1	12137333	.	G	A	.	.	MAF_INRAE=15.19;MAF_USDA=17.059
NC_035092.1	12137366	.	T	C	.	.	MAF_INRAE=21.053;MAF_USDA=8.824
NC_035092.1	12137394	.	G	A	.	.	MAF_INRAE=21.053;MAF_USDA=8.235
NC_035092.1	12137425	.	A	G	.	.	MAF_USDA=1.639
NC_035092.1	12137486	.	A	G	.	.	MAF_USDA=2.459
NC_035092.1	12137500	.	G	T	.	.	MAF_INRAE=20.0;MAF_USDA=27.083
NC_035092.1	12137509	.	G	A	.	.	MAF_USDA=2.459
NC_035092.1	12137529	.	T	C	.	.	MAF_INRAE=21.519;MAF_USDA=41.071
NC_035092.1	12137568	.	C	A	.	.	MAF_USDA=7.647
NC_035092.1	12137578	.	A	G	.	.	MAF_INRAE=21.053;MAF_USDA=16.471
NC_035092.1	12137633	.	T	G	.	.	MAF_INRAE=21.053;MAF_USDA=15.882
NC_035092.1	12137810	.	T	A	.	.	MAF_INRAE=20.886;MAF_USDA=37.647
NC_035092.1	12137886	.	T	A	.	.	MAF_INRAE=15.19;MAF_USDA=35.882
NC_035092.1	12137902	.	C	T	.	.	MAF_USDA=3.279
NC_035092.1	12138053	.	C	A	.	.	MAF_INRAE=25.833
NC_035092.1	12138059	.	A	C	.	.	MAF_USDA=5.738
NC_035092.1	12138075	.	A	G	.	.	MAF_INRAE=9.167;MAF_USDA=8.235
NC_035092.1	12138176	.	C	T	.	.	MAF_USDA=1.667
NC_035092.1	12138250	.	C	A	.	.	MAF_USDA=12.5
NC_035092.1	12138251	.	C	T	.	.	MAF_USDA=9.146
NC_035092.1	12138259	.	C	T	.	.	MAF_USDA=12.048
NC_035092.1	12138267	.	T	A	.	.	MAF_USDA=7.831
NC_035092.1	12138373	.	G	T	.	.	MAF_USDA=1.639
NC_035092.1	12138383	.	G	A	.	.	MAF_USDA=1.639
NC_035092.1	12138398	.	G	C	.	.	MAF_USDA=1.639
NC_035092.1	12138438	.	C	T	.	.	MAF_INRAE=21.053;MAF_USDA=14.706
NC_035092.1	12138469	.	T	C	.	.	MAF_USDA=7.143
NC_035092.1	12138515	.	C	T	.	.	MAF_USDA=12.805
NC_035092.1	12138537	.	T	G	.	.	MAF_INRAE=5.833
NC_035092.1	12139088	.	T	C	.	.	MAF_USDA=40.588
NC_035092.1	12139148	.	T	C	.	.	MAF_USDA=35.294
NC_035092.1	12139201	.	G	A	.	.	MAF_USDA=7.059
NC_035092.1	12139203	.	A	G	.	.	MAF_USDA=7.059
NC_035092.1	12139229	.	G	A	.	.	MAF_USDA=17.262
NC_035092.1	12139230	.	GA	GG	.	.	MAF_USDA=4.167
NC_035092.1	12139257	.	T	A	.	.	MAF_USDA=1.639
NC_035092.1	12139302	.	C	A	.	.	MAF_INRAE=3.333
NC_035092.1	12139310	.	C	A	.	.	MAF_INRAE=10.526;MAF_USDA=4.167
NC_035092.1	12139442	.	G	T	.	.	MAF_INRAE=20.886;MAF_USDA=1.639
NC_035092.1	12139451	.	G	A	.	.	MAF_USDA=7.647
NC_035092.1	12139653	.	T	G	.	.	MAF_USDA=3.279
NC_035092.1	12139870	.	G	A	.	.	MAF_USDA=8.333
NC_035092.1	12139914	.	C	A	.	.	MAF_INRAE=25.833;MAF_USDA=16.471
NC_035092.1	12139918	.	A	G	.	.	MAF_USDA=2.353
NC_035092.1	12139925	.	G	A	.	.	MAF_USDA=6.25
NC_035092.1	12139927	.	G	T	.	.	MAF_USDA=6.25
NC_035092.1	12139970	.	T	A	.	.	MAF_USDA=1.639
NC_035092.1	12140047	.	G	C	.	.	MAF_INRAE=24.684;MAF_USDA=24.706
NC_035092.1	12140092	.	A	T	.	.	MAF_INRAE=21.053;MAF_USDA=8.235
NC_035092.1	12140195	.	G	A	.	.	MAF_INRAE=25.833;MAF_USDA=14.706
NC_035092.1	12140447	.	G	T	.	.	MAF_INRAE=26.316;MAF_USDA=2.941
NC_035092.1	12140560	.	C	A	.	.	MAF_USDA=1.639
NC_035092.1	12140580	.	G	A	.	.	MAF_USDA=1.639
NC_035092.1	12140593	.	C	T	.	.	MAF_USDA=1.639
NC_035092.1	12140617	.	A	G	.	.	MAF_USDA=1.639
NC_035092.1	12140628	.	A	C	.	.	MAF_INRAE=27.848;MAF_USDA=20.588
NC_035092.1	12140639	.	G	T	.	.	MAF_INRAE=5.696
NC_035092.1	12140642	.	C	A	.	.	MAF_INRAE=26.316;MAF_USDA=2.941
NC_035092.1	12140650	.	A	T	.	.	MAF_INRAE=8.228;MAF_USDA=4.118
NC_035092.1	12140788	.	G	T	.	.	MAF_USDA=1.639
NC_035092.1	12140799	.	G	T	.	.	MAF_INRAE=27.848;MAF_USDA=21.176
NC_035092.1	12140915	.	C	A	.	.	MAF_USDA=8.235
NC_035092.1	12140986	.	A	G	.	.	MAF_USDA=2.459
NC_035092.1	12141023	.	G	A	.	.	MAF_INRAE=25.0;MAF_USDA=12.353
NC_035092.1	12141110	.	T	C	.	.	MAF_INRAE=39.241;MAF_USDA=47.059
NC_035092.1	12141171	.	A	T	.	.	MAF_USDA=3.529
NC_035092.1	12141198	.	C	A	.	.	MAF_INRAE=25.0;MAF_USDA=21.176
NC_035092.1	12141222	.	T	C	.	.	MAF_INRAE=25.0;MAF_USDA=12.353
NC_035092.1	12141232	.	A	G	.	.	MAF_INRAE=25.0;MAF_USDA=20.588
NC_035092.1	12141254	.	C	G	.	.	MAF_USDA=3.279
NC_035092.1	12141314	.	C	T	.	.	MAF_INRAE=22.152;MAF_USDA=2.459
NC_035092.1	12141319	.	T	C	.	.	MAF_INRAE=26.316;MAF_USDA=2.941
NC_035092.1	12141339	.	A	T	.	.	MAF_INRAE=10.526;MAF_USDA=4.217
NC_035092.1	12141340	.	G	C	.	.	MAF_USDA=14.583
NC_035092.1	12141344	.	A	C	.	.	MAF_INRAE=23.333
NC_035092.1	12141349	.	C	T	.	.	MAF_USDA=14.583
NC_035092.1	12141373	.	A	C	.	.	MAF_INRAE=25.833;MAF_USDA=21.765
NC_035092.1	12141388	.	C	T	.	.	MAF_INRAE=26.316;MAF_USDA=5.882
NC_035092.1	12141445	.	C	T	.	.	MAF_USDA=7.059
NC_035092.1	12141488	.	C	T	.	.	MAF_USDA=7.059
NC_035092.1	12141517	.	C	G	.	.	MAF_USDA=3.571
NC_035092.1	12141561	.	C	T	.	.	MAF_USDA=8.235
NC_035092.1	12141701	.	G	A	.	.	MAF_USDA=7.647
NC_035092.1	12141730	.	A	C	.	.	MAF_USDA=6.471
NC_035092.1	12141781	.	CGG	CGA	.	.	MAF_USDA=6.25
NC_035092.1	12141825	.	C	T	.	.	MAF_INRAE=22.5
NC_035092.1	12141860	.	G	A	.	.	MAF_USDA=20.0
NC_035092.1	12141880	.	T	A	.	.	MAF_INRAE=8.228;MAF_USDA=4.118
NC_035092.1	12141889	.	G	T	.	.	MAF_USDA=2.941
NC_035092.1	12141943	.	G	A	.	.	MAF_USDA=15.882
NC_035092.1	12141975	.	A	G	.	.	MAF_USDA=13.69
NC_035092.1	12142590	.	C	T	.	.	MAF_USDA=4.762
NC_035092.1	12142620	.	C	A	.	.	MAF_INRAE=23.333;MAF_USDA=7.647
NC_035092.1	12142687	.	G	A	.	.	MAF_USDA=2.459
NC_035092.1	12142753	.	C	A	.	.	MAF_USDA=6.557
NC_035092.1	12142774	.	G	C	.	.	MAF_INRAE=26.316;MAF_USDA=2.083
NC_035092.1	12142864	.	C	A	.	.	MAF_INRAE=9.494;MAF_USDA=7.377
NC_035092.1	12142889	.	T	G	.	.	MAF_INRAE=25.833;MAF_USDA=21.176
NC_035092.1	12142929	.	G	A	.	.	MAF_USDA=8.235
NC_035092.1	12142968	.	C	T	.	.	MAF_INRAE=17.722;MAF_USDA=11.31
NC_035092.1	12142969	.	T	A	.	.	MAF_INRAE=16.667;MAF_USDA=11.31
NC_035092.1	12142986	.	C	T	.	.	MAF_USDA=4.167
NC_035092.1	12143016	.	G	A	.	.	MAF_USDA=4.098
NC_035092.1	12143028	.	C	A	.	.	MAF_USDA=3.529
NC_035092.1	12143046	.	C	A	.	.	MAF_INRAE=10.526;MAF_USDA=5.882
NC_035092.1	12143078	.	G	T	.	.	MAF_INRAE=9.494;MAF_USDA=4.918
NC_035092.1	12143145	.	G	A	.	.	MAF_USDA=8.235
NC_035092.1	12143191	.	A	G	.	.	MAF_INRAE=9.494;MAF_USDA=8.197
NC_035092.1	12143219	.	C	A	.	.	MAF_INRAE=9.494;MAF_USDA=5.738
NC_035092.1	12143232	.	G	C	.	.	MAF_USDA=3.279
NC_035092.1	12143294	.	A	G	.	.	MAF_INRAE=46.835;MAF_USDA=38.235
NC_035092.1	12143295	.	T	C	.	.	MAF_INRAE=38.333;MAF_USDA=35.294
NC_035092.1	12143310	.	G	T	.	.	MAF_USDA=1.639
NC_035092.1	12143498	.	G	T	.	.	MAF_INRAE=10.127;MAF_USDA=4.098
NC_035092.1	12143539	.	G	A	.	.	MAF_USDA=1.639
NC_035092.1	12143609	.	C	T	.	.	MAF_USDA=4.098
NC_035092.1	12143612	.	C	T	.	.	MAF_INRAE=5.696
NC_035092.1	12143614	.	C	T	.	.	MAF_INRAE=25.0;MAF_USDA=21.765
NC_035092.1	12143655	.	A	G	.	.	MAF_USDA=10.588
NC_035092.1	12143697	.	G	C	.	.	MAF_USDA=4.098
NC_035092.1	12143734	.	C	T	.	.	MAF_INRAE=21.519;MAF_USDA=2.459
NC_035092.1	12143765	.	G	A	.	.	MAF_USDA=1.639
NC_035092.1	12143766	.	C	G	.	.	MAF_USDA=1.639
NC_035092.1	12143768	.	T	A	.	.	MAF_USDA=1.639
NC_035092.1	12143862	.	G	A	.	.	MAF_USDA=1.639
NC_035092.1	12143924	.	G	A	.	.	MAF_INRAE=26.316;MAF_USDA=18.824
NC_035092.1	12143989	.	G	C	.	.	MAF_INRAE=26.316;MAF_USDA=10.588
NC_035092.1	12144136	.	G	A	.	.	MAF_USDA=3.333
NC_035092.1	12144141	.	G	T	.	.	MAF_INRAE=25.0;MAF_USDA=13.69
NC_035092.1	12144217	.	C	T	.	.	MAF_USDA=1.639
NC_035092.1	12144258	.	C	T	.	.	MAF_USDA=3.279
NC_035092.1	12144283	.	G	A	.	.	MAF_INRAE=12.025;MAF_USDA=11.765
NC_035092.1	12144406	.	A	T	.	.	MAF_USDA=8.824
NC_035092.1	12144469	.	A	T	.	.	MAF_INRAE=26.316;MAF_USDA=5.294
NC_035092.1	12144543	.	G	T	.	.	MAF_INRAE=25.0;MAF_USDA=20.588
NC_035092.1	12144575	.	T	A	.	.	MAF_USDA=16.667
NC_035092.1	12144591	.	G	A	.	.	MAF_INRAE=25.0;MAF_USDA=12.941
NC_035092.1	12144602	.	C	T	.	.	MAF_INRAE=25.0;MAF_USDA=14.706
NC_035092.1	12144603	.	G	A	.	.	MAF_USDA=1.639
NC_035092.1	12144671	.	C	T	.	.	MAF_INRAE=24.167;MAF_USDA=21.765
NC_035092.1	12144732	.	G	A	.	.	MAF_INRAE=24.167;MAF_USDA=21.765
NC_035092.1	12144768	.	G	A	.	.	MAF_USDA=1.639
NC_035092.1	12144858	.	T	C	.	.	MAF_INRAE=43.038;MAF_USDA=40.0
NC_035092.1	12144968	.	A	T	.	.	MAF_USDA=22.917
NC_035092.1	12145002	.	A	T	.	.	MAF_USDA=10.0
NC_035092.1	12145020	.	C	T	.	.	MAF_INRAE=12.025;MAF_USDA=11.765
NC_035092.1	12145142	.	A	G	.	.	MAF_USDA=8.333
NC_035092.1	12145296	.	C	T	.	.	MAF_USDA=1.639
NC_035092.1	12145323	.	T	C	.	.	MAF_INRAE=26.316;MAF_USDA=5.882
NC_035092.1	12145329	.	C	A	.	.	MAF_INRAE=3.333;MAF_USDA=4.098
NC_035092.1	12145345	.	T	C	.	.	MAF_USDA=2.459
NC_035092.1	12145364	.	A	C	.	.	MAF_USDA=20.588
NC_035092.1	12145386	.	G	A	.	.	MAF_USDA=1.639
NC_035092.1	12145399	.	G	T	.	.	MAF_USDA=2.941
NC_035092.1	12145403	.	G	A	.	.	MAF_USDA=20.588
NC_035092.1	12145561	.	T	A	.	.	MAF_INRAE=11.392;MAF_USDA=12.353
NC_035092.1	12145634	.	G	A	.	.	MAF_INRAE=25.0;MAF_USDA=21.765
NC_035092.1	12145735	.	C	A	.	.	MAF_USDA=4.918
NC_035092.1	12145891	.	A	T	.	.	MAF_INRAE=25.0;MAF_USDA=21.176
NC_035092.1	12145971	.	C	T	.	.	MAF_USDA=8.235
NC_035092.1	12145976	.	C	A	.	.	MAF_USDA=7.647
NC_035092.1	12146003	.	G	A	.	.	MAF_INRAE=17.722;MAF_USDA=11.765
NC_035092.1	12146128	.	T	A	.	.	MAF_USDA=1.639
NC_035092.1	12146199	.	T	G	.	.	MAF_USDA=1.639
NC_035092.1	12146216	.	C	T	.	.	MAF_USDA=4.918
NC_035092.1	12146263	.	C	A	.	.	MAF_INRAE=9.167;MAF_USDA=17.647
NC_035092.1	12146313	.	A	G	.	.	MAF_INRAE=28.481;MAF_USDA=37.059
NC_035092.1	12146314	.	G	A	.	.	MAF_INRAE=25.0;MAF_USDA=12.941
NC_035092.1	12146328	.	G	A	.	.	MAF_INRAE=5.696
NC_035092.1	12146349	.	C	T	.	.	MAF_INRAE=25.0;MAF_USDA=21.765
NC_035092.1	12146408	.	G	A	.	.	MAF_INRAE=12.025;MAF_USDA=11.176
NC_035092.1	12146472	.	G	C	.	.	MAF_INRAE=21.519
NC_035092.1	12146649	.	A	G	.	.	MAF_INRAE=26.316;MAF_USDA=4.118
NC_035092.1	12146683	.	G	A	.	.	MAF_INRAE=15.789
NC_035092.1	12146687	.	C	T	.	.	MAF_USDA=1.639
NC_035092.1	12146706	.	G	A	.	.	MAF_USDA=3.529
NC_035092.1	12146728	.	A	C	.	.	MAF_INRAE=6.667;MAF_USDA=8.824
NC_035092.1	12146733	.	T	A	.	.	MAF_USDA=1.639
NC_035092.1	12146817	.	C	T	.	.	MAF_INRAE=15.833;MAF_USDA=34.706
NC_035092.1	12146822	.	T	G	.	.	MAF_INRAE=15.833;MAF_USDA=35.294
NC_035092.1	12146835	.	C	A	.	.	MAF_INRAE=15.833;MAF_USDA=32.353
NC_035092.1	12146882	.	T	A	.	.	MAF_INRAE=34.167;MAF_USDA=40.588
NC_035092.1	12146911	.	T	C	.	.	MAF_INRAE=26.316;MAF_USDA=2.941
NC_035092.1	12147003	.	C	A	.	.	MAF_USDA=4.118
NC_035092.1	12147040	.	C	G	.	.	MAF_INRAE=23.418;MAF_USDA=18.235
NC_035092.1	12147075	.	T	C	.	.	MAF_INRAE=41.772;MAF_USDA=48.824
NC_035092.1	12147225	.	C	T	.	.	MAF_USDA=2.459
NC_035092.1	12147256	.	G	T	.	.	MAF_INRAE=26.316;MAF_USDA=7.647
NC_035092.1	12147267	.	GCTA	GCTG	.	.	MAF_USDA=37.5
NC_035092.1	12147270	.	A	G	.	.	MAF_INRAE=25.316
NC_035092.1	12147296	.	T	A	.	.	MAF_INRAE=25.949;MAF_USDA=21.176
NC_035092.1	12147362	.	G	T	.	.	MAF_INRAE=13.924;MAF_USDA=17.059
NC_035092.1	12147438	.	A	G	.	.	MAF_INRAE=21.519;MAF_USDA=22.941
NC_035092.1	12147518	.	G	A	.	.	MAF_INRAE=15.823;MAF_USDA=14.706
NC_035092.1	12147553	.	T	A	.	.	MAF_USDA=4.918
NC_035092.1	12147645	.	G	A	.	.	MAF_INRAE=8.228;MAF_USDA=5.882
NC_035092.1	12147656	.	A	G	.	.	MAF_USDA=1.639
NC_035092.1	12147803	.	C	T	.	.	MAF_INRAE=25.833;MAF_USDA=7.647
NC_035092.1	12147827	.	A	G	.	.	MAF_INRAE=4.167
NC_035092.1	12147914	.	C	A	.	.	MAF_INRAE=2.5;MAF_USDA=6.25
NC_035092.1	12147935	.	C	T	.	.	MAF_INRAE=26.316;MAF_USDA=11.765
NC_035092.1	12147959	.	A	G	.	.	MAF_INRAE=7.5;MAF_USDA=11.176
NC_035092.1	12147973	.	T	G	.	.	MAF_INRAE=46.203;MAF_USDA=37.647
NC_035092.1	12148041	.	C	T	.	.	MAF_INRAE=7.5;MAF_USDA=11.176
NC_035092.1	12148070	.	A	G	.	.	MAF_USDA=16.667
NC_035092.1	12148077	.	C	G	.	.	MAF_USDA=8.197
NC_035092.1	12148124	.	A	G	.	.	MAF_INRAE=9.494;MAF_USDA=4.918
NC_035092.1	12148224	.	G	A	.	.	MAF_USDA=3.529
NC_035092.1	12148335	.	C	T	.	.	MAF_USDA=1.667
NC_035092.1	12148438	.	G	A	.	.	MAF_USDA=4.706
NC_035092.1	12148560	.	G	A	.	.	MAF_INRAE=15.19;MAF_USDA=16.471
NC_035092.1	12148561	.	A	C	.	.	MAF_USDA=4.098
NC_035092.1	12148570	.	G	T	.	.	MAF_INRAE=26.316;MAF_USDA=7.647
NC_035092.1	12148589	.	G	C	.	.	MAF_INRAE=10.526;MAF_USDA=5.882
NC_035092.1	12148653	.	A	G	.	.	MAF_INRAE=10.759;MAF_USDA=8.235
NC_035092.1	12148734	.	T	C	.	.	MAF_INRAE=26.667;MAF_USDA=7.059
NC_035092.1	12148750	.	A	C	.	.	MAF_INRAE=20.886
NC_035092.1	12148768	.	T	G	.	.	MAF_INRAE=20.886
NC_035092.1	12148843	.	G	T	.	.	MAF_INRAE=10.526;MAF_USDA=4.167
NC_035092.1	12148859	.	C	T	.	.	MAF_INRAE=26.316;MAF_USDA=8.235
NC_035092.1	12148865	.	T	C	.	.	MAF_INRAE=49.367;MAF_USDA=45.882
NC_035092.1	12148889	.	T	C	.	.	MAF_INRAE=42.405;MAF_USDA=38.235
NC_035092.1	12148897	.	A	G	.	.	MAF_USDA=2.459
NC_035092.1	12148917	.	T	C	.	.	MAF_INRAE=26.316;MAF_USDA=8.235
NC_035092.1	12148928	.	A	G	.	.	MAF_USDA=5.738
NC_035092.1	12148933	.	A	C	.	.	MAF_INRAE=48.101;MAF_USDA=44.706
NC_035092.1	12149009	.	A	T	.	.	MAF_INRAE=3.333;MAF_USDA=6.25
NC_035092.1	12149048	.	G	T	.	.	MAF_USDA=1.639
NC_035092.1	12149051	.	A	G	.	.	MAF_INRAE=22.785;MAF_USDA=27.647
NC_035092.1	12149077	.	T	C	.	.	MAF_INRAE=15.19;MAF_USDA=14.706
NC_035092.1	12149080	.	C	T	.	.	MAF_INRAE=10.526;MAF_USDA=4.118
NC_035092.1	12149091	.	C	T	.	.	MAF_USDA=1.639
NC_035092.1	12149093	.	C	A	.	.	MAF_INRAE=28.481;MAF_USDA=22.941
NC_035092.1	12149125	.	G	A	.	.	MAF_INRAE=9.494;MAF_USDA=4.098
NC_035092.1	12149128	.	G	T	.	.	MAF_INRAE=8.228;MAF_USDA=6.471
NC_035092.1	12149181	.	G	A	.	.	MAF_INRAE=26.316;MAF_USDA=10.0
NC_035092.1	12149313	.	T	C	.	.	MAF_INRAE=9.494;MAF_USDA=4.918
NC_035092.1	12149316	.	C	T	.	.	MAF_INRAE=26.316;MAF_USDA=11.765
NC_035092.1	12149353	.	G	T	.	.	MAF_INRAE=10.526;MAF_USDA=6.25
NC_035092.1	12149367	.	T	G	.	.	MAF_INRAE=28.481;MAF_USDA=22.941
NC_035092.1	12149419	.	G	A	.	.	MAF_USDA=3.529
NC_035092.1	12149425	.	G	A	.	.	MAF_INRAE=10.526;MAF_USDA=6.471
NC_035092.1	12149481	.	C	A	.	.	MAF_USDA=5.294
NC_035092.1	12149492	.	A	G	.	.	MAF_INRAE=15.19;MAF_USDA=14.706
NC_035092.1	12149504	.	C	T	.	.	MAF_INRAE=3.333;MAF_USDA=6.25
NC_035092.1	12149589	.	G	T	.	.	MAF_INRAE=6.667
NC_035092.1	12149631	.	A	G	.	.	MAF_INRAE=15.19;MAF_USDA=14.706
NC_035092.1	12149748	.	C	T	.	.	MAF_INRAE=9.494;MAF_USDA=13.115
NC_035092.1	12149756	.	C	T	.	.	MAF_INRAE=9.494;MAF_USDA=13.115
NC_035092.1	12149776	.	A	C	.	.	MAF_INRAE=43.671;MAF_USDA=41.176
NC_035092.1	12149842	.	C	T	.	.	MAF_INRAE=18.333;MAF_USDA=5.738
NC_035092.1	12149862	.	T	G	.	.	MAF_INRAE=9.494;MAF_USDA=12.295
NC_035092.1	12150017	.	C	T	.	.	MAF_INRAE=42.405;MAF_USDA=34.118
NC_035092.1	12150090	.	G	A	.	.	MAF_USDA=8.197
NC_035092.1	12150103	.	C	T	.	.	MAF_INRAE=10.526
NC_035092.1	12150198	.	C	A	.	.	MAF_USDA=12.5
NC_035092.1	12150263	.	A	G	.	.	MAF_INRAE=34.177;MAF_USDA=33.529
NC_035092.1	12150359	.	C	A	.	.	MAF_USDA=4.706
NC_035092.1	12150376	.	C	A	.	.	MAF_USDA=4.098
NC_035092.1	12150377	.	T	C	.	.	MAF_INRAE=10.526;MAF_USDA=4.118
NC_035092.1	12150442	.	C	T	.	.	MAF_INRAE=30.833;MAF_USDA=20.0
NC_035092.1	12150443	.	A	G	.	.	MAF_INRAE=34.177;MAF_USDA=34.118
NC_035092.1	12150520	.	T	A	.	.	MAF_INRAE=26.316;MAF_USDA=2.941
NC_035092.1	12150556	.	C	T	.	.	MAF_INRAE=8.228;MAF_USDA=2.353
NC_035092.1	12150591	.	G	A	.	.	MAF_USDA=5.882
NC_035092.1	12150601	.	A	T	.	.	MAF_INRAE=34.177;MAF_USDA=34.118
NC_035092.1	12150634	.	A	T	.	.	MAF_USDA=6.557
NC_035092.1	12150751	.	G	T	.	.	MAF_INRAE=34.177;MAF_USDA=34.118
NC_035092.1	12150811	.	C	T	.	.	MAF_INRAE=22.5;MAF_USDA=1.639
NC_035092.1	12150829	.	G	T	.	.	MAF_INRAE=34.177;MAF_USDA=33.529
NC_035092.1	12150832	.	G	A	.	.	MAF_INRAE=40.0;MAF_USDA=33.529
NC_035092.1	12150875	.	T	A	.	.	MAF_INRAE=15.789;MAF_USDA=4.167
NC_035092.1	12150906	.	T	A	.	.	MAF_INRAE=15.789
NC_035092.1	12150920	.	T	A	.	.	MAF_INRAE=34.177;MAF_USDA=32.941
NC_035092.1	12151103	.	G	A	.	.	MAF_USDA=5.833
NC_035092.1	12151188	.	T	G	.	.	MAF_INRAE=26.316;MAF_USDA=11.765
NC_035092.1	12151264	.	G	T	.	.	MAF_INRAE=34.177;MAF_USDA=38.824
NC_035092.1	12151266	.	G	A	.	.	MAF_INRAE=26.582;MAF_USDA=10.588
NC_035092.1	12151315	.	G	A	.	.	MAF_INRAE=22.152;MAF_USDA=30.0
NC_035092.1	12151424	.	T	G	.	.	MAF_INRAE=20.0;MAF_USDA=11.765
NC_035092.1	12151493	.	A	G	.	.	MAF_INRAE=9.494;MAF_USDA=4.918
NC_035092.1	12151513	.	C	A	.	.	MAF_USDA=7.377
NC_035092.1	12151575	.	G	A	.	.	MAF_USDA=8.197
NC_035092.1	12151744	.	A	C	.	.	MAF_USDA=4.098
NC_035092.1	12151846	.	T	G	.	.	MAF_USDA=9.016
NC_035092.1	12151908	.	T	A	.	.	MAF_INRAE=10.526;MAF_USDA=2.353
NC_035092.1	12151909	.	C	T	.	.	MAF_USDA=2.353
NC_035092.1	12151913	.	T	G	.	.	MAF_INRAE=40.0;MAF_USDA=38.824
NC_035092.1	12151958	.	C	A	.	.	MAF_USDA=10.417
NC_035092.1	12152033	.	A	C	.	.	MAF_INRAE=34.177;MAF_USDA=38.235
NC_035092.1	12152277	.	G	T	.	.	MAF_USDA=1.639
NC_035092.1	12152336	.	C	T	.	.	MAF_INRAE=33.544;MAF_USDA=34.118
NC_035092.1	12152362	.	G	T	.	.	MAF_INRAE=7.5;MAF_USDA=10.588
NC_035092.1	12152436	.	C	A	.	.	MAF_INRAE=34.177;MAF_USDA=33.529
NC_035092.1	12152501	.	C	A	.	.	MAF_USDA=1.639
NC_035092.1	12152509	.	A	G	.	.	MAF_USDA=3.529
NC_035092.1	12152517	.	A	G	.	.	MAF_INRAE=4.167
NC_035092.1	12152551	.	T	A	.	.	MAF_INRAE=34.177;MAF_USDA=33.529
NC_035092.1	12152620	.	T	G	.	.	MAF_INRAE=34.177;MAF_USDA=33.529
NC_035092.1	12152633	.	T	C	.	.	MAF_INRAE=34.177;MAF_USDA=33.529
NC_035092.1	12152772	.	T	C	.	.	MAF_USDA=7.377
NC_035092.1	12152973	.	A	C	.	.	MAF_USDA=4.098
NC_035092.1	12153092	.	C	T	.	.	MAF_INRAE=38.608;MAF_USDA=50.0
NC_035092.1	12153137	.	A	T	.	.	MAF_INRAE=23.333;MAF_USDA=14.706
NC_035092.1	12153148	.	A	T	.	.	MAF_INRAE=15.789;MAF_USDA=4.167
NC_035092.1	12153158	.	G	T	.	.	MAF_USDA=4.118
NC_035092.1	12153171	.	A	G	.	.	MAF_USDA=4.706
NC_035092.1	12153175	.	A	G	.	.	MAF_USDA=4.706
NC_035092.1	12153344	.	C	T	.	.	MAF_INRAE=8.228;MAF_USDA=6.25
NC_035092.1	12153354	.	T	G	.	.	MAF_INRAE=27.215;MAF_USDA=10.0
NC_035092.1	12153381	.	C	T	.	.	MAF_INRAE=38.608;MAF_USDA=48.235
NC_035092.1	12153724	.	G	C	.	.	MAF_USDA=8.333
NC_035092.1	12153821	.	G	T	.	.	MAF_INRAE=38.608;MAF_USDA=45.294
NC_035092.1	12153837	.	G	A	.	.	MAF_USDA=9.016
NC_035092.1	12153877	.	G	T	.	.	MAF_USDA=4.098
NC_035092.1	12153979	.	G	A	.	.	MAF_INRAE=8.228;MAF_USDA=6.25
NC_035092.1	12153998	.	C	T	.	.	MAF_INRAE=38.608;MAF_USDA=48.235
NC_035092.1	12154806	.	A	G	.	.	MAF_USDA=4.918
NC_035092.1	12154865	.	C	A	.	.	MAF_USDA=1.639
NC_035092.1	12154879	.	A	G	.	.	MAF_INRAE=4.167
NC_035092.1	12154895	.	TAAAAAAAAAT	TAAAAAAAAAA	.	.	MAF_USDA=2.083
NC_035092.1	12154905	.	T	A	.	.	MAF_INRAE=2.532
NC_035092.1	12154910	.	C	A	.	.	MAF_INRAE=22.5
NC_035092.1	12154943	.	G	T	.	.	MAF_INRAE=38.608;MAF_USDA=44.048
NC_035092.1	12154970	.	G	T	.	.	MAF_INRAE=36.076;MAF_USDA=15.882
NC_035092.1	12155083	.	A	G	.	.	MAF_INRAE=15.789;MAF_USDA=4.167
NC_035092.1	12155135	.	A	G	.	.	MAF_INRAE=38.608;MAF_USDA=46.471
NC_035092.1	12155195	.	T	G	.	.	MAF_INRAE=6.667;MAF_USDA=1.639
NC_035092.1	12155209	.	T	G	.	.	MAF_USDA=5.738
NC_035092.1	12155235	.	A	T	.	.	MAF_INRAE=26.582;MAF_USDA=10.0
NC_035092.1	12155287	.	A	G	.	.	MAF_INRAE=39.241;MAF_USDA=45.882
NC_035092.1	12155461	.	A	T	.	.	MAF_INRAE=38.608;MAF_USDA=45.882
NC_035092.1	12155491	.	A	C	.	.	MAF_INRAE=38.608;MAF_USDA=46.471
NC_035092.1	12155527	.	T	G	.	.	MAF_INRAE=8.228;MAF_USDA=6.25
NC_035092.1	12155565	.	C	G	.	.	MAF_INRAE=18.333;MAF_USDA=7.377
NC_035092.1	12155861	.	G	C	.	.	MAF_USDA=5.738
NC_035092.1	12155875	.	A	G	.	.	MAF_USDA=4.098
NC_035092.1	12155905	.	G	A	.	.	MAF_INRAE=35.443;MAF_USDA=17.059
NC_035092.1	12155959	.	C	T	.	.	MAF_USDA=6.25
NC_035092.1	12155973	.	T	C	.	.	MAF_INRAE=23.418;MAF_USDA=32.353
NC_035092.1	12156074	.	C	T	.	.	MAF_USDA=4.098
NC_035092.1	12156124	.	G	A	.	.	MAF_USDA=4.098
NC_035092.1	12156130	.	C	T	.	.	MAF_USDA=1.639
NC_035092.1	12156221	.	T	A	.	.	MAF_INRAE=23.333;MAF_USDA=14.118
NC_035092.1	12156235	.	A	C	.	.	MAF_INRAE=7.5;MAF_USDA=12.353
NC_035092.1	12156269	.	C	T	.	.	MAF_INRAE=20.253;MAF_USDA=15.294
NC_035092.1	12156298	.	C	A	.	.	MAF_USDA=2.459
NC_035092.1	12156299	.	A	G	.	.	MAF_USDA=2.459
NC_035092.1	12156366	.	G	T	.	.	MAF_USDA=10.656
NC_035092.1	12156514	.	G	A	.	.	MAF_USDA=5.882
NC_035092.1	12156600	.	C	A	.	.	MAF_INRAE=26.316;MAF_USDA=10.588
NC_035092.1	12156708	.	T	G	.	.	MAF_INRAE=38.608;MAF_USDA=45.882
NC_035092.1	12156769	.	A	T	.	.	MAF_INRAE=9.494
NC_035092.1	12156776	.	A	T	.	.	MAF_INRAE=18.987;MAF_USDA=8.333
NC_035092.1	12156780	.	T	A	.	.	MAF_USDA=3.279
NC_035092.1	12156782	.	T	A	.	.	MAF_USDA=2.459
NC_035092.1	12156850	.	C	A	.	.	MAF_USDA=1.639
NC_035092.1	12156864	.	C	A	.	.	MAF_USDA=1.639
NC_035092.1	12156953	.	T	G	.	.	MAF_INRAE=26.316;MAF_USDA=2.941
NC_035092.1	12157040	.	A	T	.	.	MAF_INRAE=4.167
NC_035092.1	12157078	.	G	C	.	.	MAF_USDA=1.639
NC_035092.1	12157156	.	A	C	.	.	MAF_INRAE=22.785;MAF_USDA=10.0
NC_035092.1	12157168	.	G	T	.	.	MAF_USDA=6.25
NC_035092.1	12157293	.	G	A	.	.	MAF_USDA=5.738
NC_035092.1	12157296	.	G	A	.	.	MAF_INRAE=22.785;MAF_USDA=33.529
NC_035092.1	12157404	.	A	C	.	.	MAF_USDA=2.459
NC_035092.1	12157422	.	G	C	.	.	MAF_INRAE=4.167
NC_035092.1	12157445	.	G	A	.	.	MAF_INRAE=32.278;MAF_USDA=37.059
NC_035092.1	12157467	.	T	G	.	.	MAF_INRAE=32.278;MAF_USDA=36.471
NC_035092.1	12157495	.	G	C	.	.	MAF_INRAE=34.177;MAF_USDA=34.706
NC_035092.1	12157535	.	G	A	.	.	MAF_INRAE=32.911;MAF_USDA=36.471
NC_035092.1	12157545	.	A	C	.	.	MAF_INRAE=32.911;MAF_USDA=36.471
NC_035092.1	12157599	.	C	A	.	.	MAF_USDA=8.333
NC_035092.1	12157791	.	C	A	.	.	MAF_USDA=1.667
NC_035092.1	12157837	.	A	T	.	.	MAF_INRAE=40.506;MAF_USDA=38.824
NC_035092.1	12157840	.	T	G	.	.	MAF_INRAE=41.667;MAF_USDA=38.824
NC_035092.1	12157860	.	C	G	.	.	MAF_USDA=2.353
NC_035092.1	12157960	.	T	A	.	.	MAF_USDA=2.941
NC_035092.1	12157968	.	C	T	.	.	MAF_INRAE=40.506;MAF_USDA=38.824
NC_035092.1	12157969	.	A	G	.	.	MAF_INRAE=41.667;MAF_USDA=38.824
NC_035092.1	12157978	.	G	A	.	.	MAF_INRAE=41.139;MAF_USDA=38.824
NC_035092.1	12157998	.	T	C	.	.	MAF_INRAE=9.494;MAF_USDA=4.918
NC_035092.1	12158029	.	G	C	.	.	MAF_USDA=4.918
NC_035092.1	12158061	.	T	A	.	.	MAF_USDA=1.639
NC_035092.1	12158075	.	C	T	.	.	MAF_USDA=1.639
NC_035092.1	12158083	.	C	T	.	.	MAF_USDA=7.647
NC_035092.1	12158085	.	C	A	.	.	MAF_INRAE=47.468;MAF_USDA=34.706
NC_035092.1	12158086	.	C	A	.	.	MAF_INRAE=31.667;MAF_USDA=17.647
NC_035092.1	12158203	.	C	T	.	.	MAF_USDA=1.639
NC_035092.1	12158358	.	C	T	.	.	MAF_INRAE=21.519
NC_035092.1	12158480	.	C	T	.	.	MAF_INRAE=4.167
NC_035092.1	12158518	.	T	C	.	.	MAF_INRAE=40.506;MAF_USDA=39.412
NC_035092.1	12158618	.	C	T	.	.	MAF_USDA=5.294
NC_035092.1	12158677	.	C	T	.	.	MAF_INRAE=12.025;MAF_USDA=22.353
NC_035092.1	12158813	.	A	C	.	.	MAF_INRAE=31.013;MAF_USDA=20.0
NC_035092.1	12158830	.	A	C	.	.	MAF_USDA=9.836
NC_035092.1	12158848	.	G	C	.	.	MAF_INRAE=20.886;MAF_USDA=15.882
NC_035092.1	12158886	.	A	G	.	.	MAF_INRAE=10.526;MAF_USDA=2.353
NC_035092.1	12158914	.	G	T	.	.	MAF_USDA=1.639
NC_035092.1	12158928	.	C	A	.	.	MAF_INRAE=30.38;MAF_USDA=27.059
NC_035092.1	12158986	.	T	A	.	.	MAF_INRAE=8.228;MAF_USDA=6.25
NC_035092.1	12159015	.	A	T	.	.	MAF_USDA=8.333
NC_035092.1	12159173	.	C	T	.	.	MAF_INRAE=19.62;MAF_USDA=17.059
NC_035092.1	12159175	.	A	T	.	.	MAF_INRAE=22.5;MAF_USDA=17.059
NC_035092.1	12159176	.	T	G	.	.	MAF_INRAE=22.5;MAF_USDA=17.059
NC_035092.1	12159190	.	T	G	.	.	MAF_INRAE=47.468;MAF_USDA=49.412
NC_035092.1	12159219	.	G	T	.	.	MAF_INRAE=31.646;MAF_USDA=27.647
NC_035092.1	12159264	.	T	A	.	.	MAF_USDA=9.412
NC_035092.1	12159307	.	T	G	.	.	MAF_INRAE=19.62;MAF_USDA=17.059
NC_035092.1	12159320	.	C	T	.	.	MAF_INRAE=8.228;MAF_USDA=6.25
NC_035092.1	12159335	.	T	A	.	.	MAF_USDA=1.639
NC_035092.1	12159338	.	T	A	.	.	MAF_USDA=1.639
NC_035092.1	12159360	.	T	G	.	.	MAF_INRAE=22.5;MAF_USDA=14.706
NC_035092.1	12159390	.	A	C	.	.	MAF_INRAE=36.709;MAF_USDA=32.353
NC_035092.1	12159410	.	T	C	.	.	MAF_USDA=8.197
NC_035092.1	12159414	.	T	C	.	.	MAF_INRAE=41.139;MAF_USDA=37.059
NC_035092.1	12159422	.	T	G	.	.	MAF_INRAE=41.772;MAF_USDA=48.824
NC_035092.1	12159442	.	G	A	.	.	MAF_INRAE=41.772;MAF_USDA=46.471
NC_035092.1	12159455	.	C	T	.	.	MAF_USDA=1.639
NC_035092.1	12159467	.	T	C	.	.	MAF_INRAE=4.167
NC_035092.1	12159474	.	A	G	.	.	MAF_USDA=10.0
NC_035092.1	12159488	.	G	T	.	.	MAF_USDA=1.639
NC_035092.1	12159578	.	A	C	.	.	MAF_INRAE=40.506;MAF_USDA=25.294
NC_035092.1	12159583	.	A	T	.	.	MAF_INRAE=23.333;MAF_USDA=14.706
NC_035092.1	12159660	.	A	G	.	.	MAF_INRAE=19.62;MAF_USDA=17.647
NC_035092.1	12159719	.	G	A	.	.	MAF_USDA=8.197
NC_035092.1	12159723	.	A	G	.	.	MAF_USDA=2.459
NC_035092.1	12159744	.	A	G	.	.	MAF_INRAE=3.333;MAF_USDA=4.098
NC_035092.1	12159817	.	G	A	.	.	MAF_USDA=3.279
NC_035092.1	12160067	.	G	A	.	.	MAF_INRAE=6.667;MAF_USDA=16.471
NC_035092.1	12160139	.	C	A	.	.	MAF_INRAE=22.5
NC_035092.1	12160194	.	T	A	.	.	MAF_USDA=4.118
NC_035092.1	12160212	.	G	A	.	.	MAF_USDA=9.016
NC_035092.1	12160250	.	G	A	.	.	MAF_USDA=1.639
NC_035092.1	12160266	.	G	T	.	.	MAF_INRAE=27.215;MAF_USDA=35.882
NC_035092.1	12160321	.	G	T	.	.	MAF_INRAE=3.333;MAF_USDA=4.098
NC_035092.1	12160359	.	G	A	.	.	MAF_INRAE=10.526;MAF_USDA=2.941
NC_035092.1	12160460	.	G	A	.	.	MAF_INRAE=10.526;MAF_USDA=6.25
NC_035092.1	12160532	.	C	T	.	.	MAF_USDA=4.118
NC_035092.1	12160535	.	A	T	.	.	MAF_INRAE=5.696;MAF_USDA=9.412
NC_035092.1	12160645	.	G	T	.	.	MAF_USDA=1.639
NC_035092.1	12160654	.	T	C	.	.	MAF_USDA=1.639
NC_035092.1	12160665	.	G	A	.	.	MAF_USDA=10.417
NC_035092.1	12160739	.	C	T	.	.	MAF_USDA=1.639
NC_035092.1	12160763	.	C	T	.	.	MAF_USDA=4.118
NC_035092.1	12160915	.	A	T	.	.	MAF_INRAE=4.167;MAF_USDA=5.294
NC_035092.1	12160919	.	G	T	.	.	MAF_USDA=2.941
NC_035092.1	12160946	.	A	C	.	.	MAF_INRAE=46.667;MAF_USDA=34.706
NC_035092.1	12160980	.	C	T	.	.	MAF_USDA=1.639
NC_035092.1	12161080	.	T	G	.	.	MAF_USDA=4.118
NC_035092.1	12161097	.	T	A	.	.	MAF_USDA=9.412
NC_035092.1	12161112	.	A	C	.	.	MAF_USDA=9.412
NC_035092.1	12161160	.	A	G	.	.	MAF_INRAE=36.667;MAF_USDA=48.824
NC_035092.1	12161167	.	G	C	.	.	MAF_USDA=4.118
NC_035092.1	12161214	.	C	T	.	.	MAF_INRAE=25.0;MAF_USDA=20.588
NC_035092.1	12161230	.	C	G	.	.	MAF_USDA=1.639
NC_035092.1	12161244	.	G	T	.	.	MAF_INRAE=10.833;MAF_USDA=4.918
NC_035092.1	12161315	.	T	C	.	.	MAF_USDA=1.765
NC_035092.1	12161333	.	C	A	.	.	MAF_INRAE=4.167
NC_035092.1	12161426	.	G	A	.	.	MAF_USDA=5.294
NC_035092.1	12161431	.	C	T	.	.	MAF_INRAE=6.667
NC_035092.1	12161464	.	G	T	.	.	MAF_USDA=1.765
NC_035092.1	12161709	.	A	G	.	.	MAF_INRAE=4.167
NC_035092.1	12161839	.	C	G	.	.	MAF_INRAE=6.667
NC_035092.1	12161869	.	T	A	.	.	MAF_USDA=10.0
NC_035092.1	12161904	.	T	A	.	.	MAF_USDA=4.118
NC_035092.1	12161949	.	C	T	.	.	MAF_USDA=1.639
NC_035092.1	12162063	.	C	T	.	.	MAF_USDA=4.167
NC_035092.1	12162159	.	G	A	.	.	MAF_INRAE=7.5;MAF_USDA=7.377
NC_035092.1	12162244	.	G	A	.	.	MAF_INRAE=4.167
NC_035092.1	12162254	.	C	T	.	.	MAF_USDA=6.25
NC_035092.1	12162291	.	G	T	.	.	MAF_USDA=4.706
NC_035092.1	12162296	.	G	T	.	.	MAF_USDA=3.279
NC_035092.1	12162297	.	C	A	.	.	MAF_USDA=3.279
NC_035092.1	12162300	.	A	G	.	.	MAF_USDA=5.738
NC_035092.1	12162447	.	C	T	.	.	MAF_USDA=1.639
NC_035092.1	12162469	.	G	T	.	.	MAF_INRAE=3.333;MAF_USDA=4.098
NC_035092.1	12162470	.	A	C	.	.	MAF_INRAE=3.333;MAF_USDA=4.098
NC_035092.1	12162498	.	T	C	.	.	MAF_USDA=3.279
NC_035092.1	12162515	.	T	C	.	.	MAF_USDA=12.5
NC_035092.1	12162532	.	G	T	.	.	MAF_USDA=11.765
NC_035092.1	12162587	.	A	T	.	.	MAF_USDA=4.918
NC_035092.1	12162588	.	G	T	.	.	MAF_INRAE=3.333;MAF_USDA=4.098
NC_035092.1	12162593	.	T	C	.	.	MAF_INRAE=6.667
NC_035092.1	12162602	.	G	T	.	.	MAF_USDA=4.706
NC_035092.1	12162608	.	C	T	.	.	MAF_INRAE=3.333;MAF_USDA=4.098
NC_035092.1	12162639	.	G	C	.	.	MAF_USDA=6.471
NC_035092.1	12162717	.	G	T	.	.	MAF_INRAE=43.671;MAF_USDA=49.412
NC_035092.1	12162719	.	C	A	.	.	MAF_INRAE=37.5;MAF_USDA=49.412
NC_035092.1	12162729	.	A	G	.	.	MAF_INRAE=22.5;MAF_USDA=4.118
NC_035092.1	12162961	.	A	T	.	.	MAF_INRAE=10.526;MAF_USDA=2.353
NC_035092.1	12162962	.	G	T	.	.	MAF_USDA=3.279
NC_035092.1	12163040	.	A	G	.	.	MAF_INRAE=44.304;MAF_USDA=49.412
NC_035092.1	12163088	.	C	G	.	.	MAF_USDA=12.295
NC_035092.1	12163130	.	C	G	.	.	MAF_INRAE=9.494;MAF_USDA=15.294
NC_035092.1	12163190	.	G	A	.	.	MAF_INRAE=44.304;MAF_USDA=49.412
NC_035092.1	12163191	.	G	A	.	.	MAF_INRAE=38.333;MAF_USDA=48.824
NC_035092.1	12163222	.	G	T	.	.	MAF_INRAE=43.671;MAF_USDA=49.412
NC_035092.1	12163252	.	G	A	.	.	MAF_INRAE=44.304;MAF_USDA=50.0
NC_035092.1	12163324	.	A	G	.	.	MAF_INRAE=44.304;MAF_USDA=50.0
NC_035092.1	12163328	.	C	T	.	.	MAF_INRAE=6.667;MAF_USDA=1.639
NC_035092.1	12163370	.	C	T	.	.	MAF_INRAE=9.494;MAF_USDA=4.918
NC_035092.1	12163482	.	G	C	.	.	MAF_INRAE=4.167
NC_035092.1	12163489	.	G	T	.	.	MAF_INRAE=6.667;MAF_USDA=7.377
NC_035092.1	12163569	.	G	A	.	.	MAF_USDA=4.918
NC_035092.1	12163600	.	T	A	.	.	MAF_USDA=1.639
NC_035092.1	12163622	.	G	A	.	.	MAF_USDA=1.639
NC_035092.1	12163631	.	G	T	.	.	MAF_INRAE=29.114;MAF_USDA=19.412
NC_035092.1	12163726	.	C	G	.	.	MAF_USDA=8.333
NC_035092.1	12163733	.	A	G	.	.	MAF_INRAE=44.304;MAF_USDA=49.412
NC_035092.1	12163881	.	G	C	.	.	MAF_INRAE=5.263;MAF_USDA=2.459
NC_035092.1	12163908	.	C	T	.	.	MAF_INRAE=5.063;MAF_USDA=5.294
NC_035092.1	12163921	.	G	T	.	.	MAF_USDA=6.471
NC_035092.1	12163941	.	C	T	.	.	MAF_INRAE=6.667;MAF_USDA=4.918
NC_035092.1	12163985	.	T	G	.	.	MAF_INRAE=16.456;MAF_USDA=20.0
NC_035092.1	12164064	.	A	G	.	.	MAF_INRAE=4.167
NC_035092.1	12164080	.	G	A	.	.	MAF_USDA=4.118
NC_035092.1	12164106	.	G	A	.	.	MAF_USDA=1.639
NC_035092.1	12164120	.	A	T	.	.	MAF_INRAE=9.494;MAF_USDA=14.706
NC_035092.1	12164270	.	A	G	.	.	MAF_USDA=1.639
NC_035092.1	12164310	.	G	A	.	.	MAF_INRAE=8.228;MAF_USDA=2.353
NC_035092.1	12164321	.	G	A	.	.	MAF_INRAE=46.203;MAF_USDA=35.882
NC_035092.1	12164330	.	G	A	.	.	MAF_INRAE=6.667;MAF_USDA=5.738
NC_035092.1	12164400	.	T	C	.	.	MAF_INRAE=5.696
NC_035092.1	12164405	.	C	A	.	.	MAF_USDA=4.118
NC_035092.1	12164428	.	C	A	.	.	MAF_INRAE=9.494;MAF_USDA=4.098
NC_035092.1	12164430	.	T	A	.	.	MAF_INRAE=10.833;MAF_USDA=4.098
NC_035092.1	12164486	.	C	T	.	.	MAF_USDA=5.294
NC_035092.1	12164584	.	G	A	.	.	MAF_INRAE=39.241;MAF_USDA=47.647
NC_035092.1	12164585	.	C	A	.	.	MAF_USDA=2.941
NC_035092.1	12164674	.	T	C	.	.	MAF_INRAE=3.333;MAF_USDA=4.098
NC_035092.1	12164687	.	G	T	.	.	MAF_INRAE=3.333;MAF_USDA=6.25
NC_035092.1	12164750	.	C	A	.	.	MAF_INRAE=3.333;MAF_USDA=6.25
NC_035092.1	12164758	.	A	T	.	.	MAF_INRAE=10.526;MAF_USDA=6.25
NC_035092.1	12164909	.	C	T	.	.	MAF_USDA=4.098
NC_035092.1	12164948	.	A	C	.	.	MAF_INRAE=4.167
NC_035092.1	12164990	.	T	G	.	.	MAF_INRAE=1.667
NC_035092.1	12165076	.	T	C	.	.	MAF_USDA=4.918
NC_035092.1	12165159	.	T	A	.	.	MAF_INRAE=14.557;MAF_USDA=13.529
NC_035092.1	12165279	.	A	C	.	.	MAF_INRAE=14.557;MAF_USDA=20.0
NC_035092.1	12165407	.	A	T	.	.	MAF_INRAE=16.456;MAF_USDA=24.118
NC_035092.1	12165408	.	T	C	.	.	MAF_INRAE=10.0;MAF_USDA=11.765
NC_035092.1	12165451	.	G	T	.	.	MAF_USDA=4.167
NC_035092.1	12165455	.	T	G	.	.	MAF_INRAE=5.063;MAF_USDA=5.294
NC_035092.1	12165518	.	G	C	.	.	MAF_INRAE=15.789;MAF_USDA=4.167
NC_035092.1	12165570	.	T	C	.	.	MAF_INRAE=22.5;MAF_USDA=4.118
NC_035092.1	12165648	.	C	G	.	.	MAF_INRAE=19.62;MAF_USDA=38.235
NC_035092.1	12165733	.	G	A	.	.	MAF_INRAE=17.722;MAF_USDA=45.294
NC_035092.1	12165795	.	G	T	.	.	MAF_INRAE=18.354;MAF_USDA=35.294
NC_035092.1	12165800	.	G	A	.	.	MAF_INRAE=10.526;MAF_USDA=2.353
NC_035092.1	12165822	.	G	T	.	.	MAF_INRAE=18.354;MAF_USDA=34.706
NC_035092.1	12165866	.	C	A	.	.	MAF_INRAE=17.722;MAF_USDA=35.417
NC_035092.1	12165900	.	G	T	.	.	MAF_INRAE=14.557;MAF_USDA=34.706
NC_035092.1	12165934	.	C	T	.	.	MAF_USDA=5.294
NC_035092.1	12166012	.	T	A	.	.	MAF_USDA=1.639
NC_035092.1	12166056	.	A	G	.	.	MAF_INRAE=24.051;MAF_USDA=14.881
NC_035092.1	12166077	.	T	C	.	.	MAF_INRAE=14.557;MAF_USDA=28.571
NC_035092.1	12166080	.	T	C	.	.	MAF_INRAE=10.833;MAF_USDA=29.167
NC_035092.1	12166149	.	T	G	.	.	MAF_INRAE=17.722;MAF_USDA=30.0
NC_035092.1	12166158	.	A	T	.	.	MAF_INRAE=17.722;MAF_USDA=29.412
NC_035092.1	12166160	.	G	T	.	.	MAF_INRAE=15.0;MAF_USDA=30.0
NC_035092.1	12166174	.	G	A	.	.	MAF_INRAE=18.354;MAF_USDA=32.941
NC_035092.1	12166181	.	G	A	.	.	MAF_INRAE=18.354;MAF_USDA=31.765
NC_035092.1	12166192	.	C	T	.	.	MAF_INRAE=18.354;MAF_USDA=30.588
NC_035092.1	12166218	.	T	G	.	.	MAF_INRAE=18.354;MAF_USDA=32.353
NC_035092.1	12166263	.	C	A	.	.	MAF_USDA=2.353
NC_035092.1	12166264	.	C	G	.	.	MAF_INRAE=15.19;MAF_USDA=32.353
NC_035092.1	12166280	.	G	T	.	.	MAF_INRAE=18.354;MAF_USDA=34.118
NC_035092.1	12166283	.	A	T	.	.	MAF_INRAE=11.667;MAF_USDA=32.941
NC_035092.1	12166339	.	A	C	.	.	MAF_INRAE=3.333;MAF_USDA=4.098
NC_035092.1	12166355	.	T	A	.	.	MAF_USDA=6.25
NC_035092.1	12166358	.	A	C	.	.	MAF_USDA=2.459
NC_035092.1	12166379	.	G	A	.	.	MAF_INRAE=26.316;MAF_USDA=10.0
NC_035092.1	12166453	.	G	A	.	.	MAF_INRAE=26.316;MAF_USDA=10.0
NC_035092.1	12166482	.	T	C	.	.	MAF_INRAE=3.333;MAF_USDA=4.098
NC_035092.1	12166556	.	C	A	.	.	MAF_INRAE=15.823;MAF_USDA=32.941
NC_035092.1	12166620	.	C	T	.	.	MAF_INRAE=8.861;MAF_USDA=4.918
NC_035092.1	12166641	.	A	T	.	.	MAF_INRAE=15.19;MAF_USDA=32.941
NC_035092.1	12166647	.	C	A	.	.	MAF_INRAE=15.19;MAF_USDA=32.941
NC_035092.1	12166744	.	T	G	.	.	MAF_USDA=7.377
NC_035092.1	12166750	.	A	G	.	.	MAF_USDA=7.377
NC_035092.1	12166774	.	T	G	.	.	MAF_INRAE=24.051;MAF_USDA=12.353
NC_035092.1	12166814	.	T	G	.	.	MAF_INRAE=3.333;MAF_USDA=4.098
NC_035092.1	12166822	.	A	C	.	.	MAF_INRAE=10.0;MAF_USDA=13.529
NC_035092.1	12166843	.	G	T	.	.	MAF_INRAE=3.333;MAF_USDA=4.098
NC_035092.1	12166911	.	G	T	.	.	MAF_INRAE=10.0;MAF_USDA=13.529
NC_035092.1	12166948	.	G	A	.	.	MAF_USDA=4.098
NC_035092.1	12166960	.	A	G	.	.	MAF_USDA=2.459
NC_035092.1	12167058	.	G	A	.	.	MAF_INRAE=49.367;MAF_USDA=25.882
NC_035092.1	12167084	.	C	A	.	.	MAF_INRAE=4.167
NC_035092.1	12167106	.	T	G	.	.	MAF_USDA=1.639
NC_035092.1	12167143	.	C	A	.	.	MAF_INRAE=3.333;MAF_USDA=4.098
NC_035092.1	12167210	.	C	T	.	.	MAF_INRAE=7.595;MAF_USDA=21.765
NC_035092.1	12167232	.	C	T	.	.	MAF_INRAE=36.709;MAF_USDA=48.235
NC_035092.1	12167264	.	T	A	.	.	MAF_USDA=2.459
NC_035092.1	12167320	.	C	T	.	.	MAF_USDA=4.098
NC_035092.1	12167449	.	T	C	.	.	MAF_INRAE=4.167
NC_035092.1	12167545	.	G	A	.	.	MAF_USDA=4.098
NC_035092.1	12167721	.	G	A	.	.	MAF_INRAE=8.861;MAF_USDA=4.918
NC_035092.1	12167733	.	G	A	.	.	MAF_INRAE=10.526;MAF_USDA=6.25
NC_035092.1	12167749	.	A	T	.	.	MAF_USDA=3.279
NC_035092.1	12167754	.	A	C	.	.	MAF_INRAE=20.886
NC_035092.1	12167905	.	A	G	.	.	MAF_USDA=1.639
NC_035092.1	12167999	.	C	A	.	.	MAF_INRAE=44.937;MAF_USDA=16.471
NC_035092.1	12168123	.	T	A	.	.	MAF_INRAE=3.333;MAF_USDA=4.098
NC_035092.1	12168141	.	A	G	.	.	MAF_INRAE=21.519
NC_035092.1	12168163	.	G	A	.	.	MAF_USDA=4.118
NC_035092.1	12168268	.	T	C	.	.	MAF_USDA=4.118
NC_035092.1	12168273	.	T	C	.	.	MAF_INRAE=6.667;MAF_USDA=10.656
NC_035092.1	12168274	.	A	T	.	.	MAF_INRAE=26.316;MAF_USDA=2.941
NC_035092.1	12168494	.	C	G	.	.	MAF_INRAE=3.333;MAF_USDA=4.098
NC_035092.1	12168527	.	C	T	.	.	MAF_INRAE=39.873;MAF_USDA=50.0
NC_035092.1	12168532	.	A	T	.	.	MAF_INRAE=9.494;MAF_USDA=11.905
NC_035092.1	12168655	.	G	T	.	.	MAF_INRAE=7.595;MAF_USDA=21.765
NC_035092.1	12168658	.	G	A	.	.	MAF_INRAE=47.5;MAF_USDA=50.0
NC_035092.1	12168872	.	T	C	.	.	MAF_INRAE=5.263;MAF_USDA=2.459
NC_035092.1	12168932	.	G	T	.	.	MAF_USDA=16.667
NC_035092.1	12169020	.	G	A	.	.	MAF_INRAE=10.526;MAF_USDA=2.353
NC_035092.1	12169131	.	A	C	.	.	MAF_INRAE=21.519
NC_035092.1	12169206	.	G	A	.	.	MAF_INRAE=15.789;MAF_USDA=6.25
NC_035092.1	12169240	.	C	A	.	.	MAF_USDA=1.639
NC_035092.1	12169270	.	C	T	.	.	MAF_USDA=1.639
NC_035092.1	12169456	.	G	A	.	.	MAF_INRAE=20.253;MAF_USDA=18.824
NC_035092.1	12169461	.	C	A	.	.	MAF_USDA=1.639
NC_035092.1	12169470	.	A	C	.	.	MAF_INRAE=14.167;MAF_USDA=19.412
NC_035092.1	12169473	.	T	G	.	.	MAF_INRAE=22.785;MAF_USDA=7.647
NC_035092.1	12169504	.	T	C	.	.	MAF_INRAE=22.785;MAF_USDA=7.647
NC_035092.1	12169539	.	T	A	.	.	MAF_USDA=4.167
NC_035092.1	12169550	.	G	A	.	.	MAF_INRAE=3.333;MAF_USDA=4.098
NC_035092.1	12169673	.	G	T	.	.	MAF_INRAE=6.667;MAF_USDA=1.639
NC_035092.1	12169684	.	C	T	.	.	MAF_INRAE=4.167;MAF_USDA=15.882
NC_035092.1	12169699	.	T	G	.	.	MAF_INRAE=15.789;MAF_USDA=4.167
NC_035092.1	12169717	.	C	A	.	.	MAF_USDA=1.639
NC_035092.1	12169745	.	A	T	.	.	MAF_USDA=3.279
NC_035092.1	12169777	.	G	A	.	.	MAF_USDA=3.279
NC_035092.1	12169914	.	T	A	.	.	MAF_INRAE=10.526;MAF_USDA=8.235
NC_035092.1	12169991	.	G	A	.	.	MAF_INRAE=23.418;MAF_USDA=7.647
NC_035092.1	12170035	.	G	A	.	.	MAF_USDA=6.557
NC_035092.1	12170123	.	G	A	.	.	MAF_USDA=2.459
NC_035092.1	12170149	.	A	G	.	.	MAF_INRAE=27.215;MAF_USDA=24.118
NC_035092.1	12170307	.	T	A	.	.	MAF_USDA=5.294
NC_035092.1	12170308	.	G	A	.	.	MAF_USDA=5.294
NC_035092.1	12170309	.	C	T	.	.	MAF_INRAE=10.526;MAF_USDA=6.471
NC_035092.1	12170321	.	C	A	.	.	MAF_INRAE=25.316;MAF_USDA=21.765
NC_035092.1	12170410	.	C	T	.	.	MAF_USDA=3.279
NC_035092.1	12170433	.	C	T	.	.	MAF_INRAE=6.667;MAF_USDA=1.639
NC_035092.1	12170596	.	A	G	.	.	MAF_USDA=4.167
NC_035092.1	12170606	.	A	G	.	.	MAF_INRAE=29.747;MAF_USDA=21.765
NC_035092.1	12170613	.	T	C	.	.	MAF_INRAE=35.443;MAF_USDA=44.706
NC_035092.1	12170687	.	T	A	.	.	MAF_INRAE=21.519
NC_035092.1	12170793	.	G	A	.	.	MAF_INRAE=5.833;MAF_USDA=11.765
NC_035092.1	12170841	.	T	A	.	.	MAF_INRAE=34.177;MAF_USDA=27.059
NC_035092.1	12170871	.	G	A	.	.	MAF_INRAE=25.949;MAF_USDA=21.765
NC_035092.1	12170897	.	T	A	.	.	MAF_INRAE=10.526;MAF_USDA=2.353
NC_035092.1	12170984	.	C	G	.	.	MAF_INRAE=33.544;MAF_USDA=25.294
NC_035092.1	12171213	.	G	T	.	.	MAF_INRAE=1.667;MAF_USDA=7.059
NC_035092.1	12171265	.	A	G	.	.	MAF_INRAE=36.076;MAF_USDA=42.353
NC_035092.1	12171315	.	T	G	.	.	MAF_USDA=8.197
NC_035092.1	12171431	.	T	A	.	.	MAF_USDA=7.377
NC_035092.1	12171435	.	C	G	.	.	MAF_INRAE=26.316;MAF_USDA=9.412
NC_035092.1	12171596	.	G	A	.	.	MAF_INRAE=6.667;MAF_USDA=12.353
NC_035092.1	12171792	.	A	G	.	.	MAF_INRAE=5.263;MAF_USDA=2.459
NC_035092.1	12171842	.	T	C	.	.	MAF_INRAE=10.526;MAF_USDA=2.353
NC_035092.1	12171858	.	T	G	.	.	MAF_INRAE=38.608;MAF_USDA=37.059
NC_035092.1	12172026	.	G	C	.	.	MAF_USDA=2.459
NC_035092.1	12172040	.	C	T	.	.	MAF_USDA=4.706
NC_035092.1	12172075	.	G	T	.	.	MAF_INRAE=10.526;MAF_USDA=3.529
NC_035092.1	12172178	.	G	A	.	.	MAF_USDA=4.167
NC_035092.1	12172284	.	A	G	.	.	MAF_USDA=4.167
NC_035092.1	12172422	.	G	T	.	.	MAF_INRAE=26.316;MAF_USDA=2.941
NC_035092.1	12172434	.	C	G	.	.	MAF_USDA=3.529
NC_035092.1	12172445	.	G	A	.	.	MAF_INRAE=5.696
NC_035092.1	12172548	.	G	A	.	.	MAF_INRAE=26.316;MAF_USDA=2.941
NC_035092.1	12172698	.	G	T	.	.	MAF_USDA=5.294
NC_035092.1	12172778	.	T	C	.	.	MAF_USDA=2.542
NC_035092.1	12172876	.	T	C	.	.	MAF_INRAE=15.823;MAF_USDA=11.765
NC_035092.1	12172919	.	C	A	.	.	MAF_USDA=4.706
NC_035092.1	12172978	.	C	A	.	.	MAF_INRAE=10.759;MAF_USDA=5.882
NC_035092.1	12173020	.	T	A	.	.	MAF_INRAE=6.667;MAF_USDA=4.167
NC_035092.1	12173028	.	T	C	.	.	MAF_INRAE=6.667;MAF_USDA=4.167
NC_035092.1	12173166	.	A	G	.	.	MAF_INRAE=6.667;MAF_USDA=1.765
NC_035092.1	12173193	.	C	T	.	.	MAF_INRAE=5.833;MAF_USDA=4.167
NC_035092.1	12173202	.	T	C	.	.	MAF_INRAE=5.263;MAF_USDA=5.882
NC_035092.1	12173261	.	G	T	.	.	MAF_USDA=13.333
NC_035092.1	12173269	.	T	C	.	.	MAF_INRAE=26.316;MAF_USDA=2.941
NC_035092.1	12173272	.	C	T	.	.	MAF_USDA=4.098
NC_035092.1	12173281	.	T	A	.	.	MAF_USDA=4.706
NC_035092.1	12173283	.	G	A	.	.	MAF_INRAE=43.671;MAF_USDA=28.235
NC_035092.1	12173308	.	T	G	.	.	MAF_USDA=1.639
NC_035092.1	12173331	.	C	T	.	.	MAF_INRAE=26.316;MAF_USDA=3.529
NC_035092.1	12173332	.	G	A	.	.	MAF_INRAE=31.013;MAF_USDA=26.471
NC_035092.1	12173369	.	G	A	.	.	MAF_INRAE=26.316;MAF_USDA=2.941
NC_035092.1	12173370	.	G	A	.	.	MAF_INRAE=4.167
NC_035092.1	12173382	.	C	G	.	.	MAF_INRAE=26.316;MAF_USDA=2.941
NC_035092.1	12173467	.	C	A	.	.	MAF_INRAE=43.038;MAF_USDA=22.941
NC_035092.1	12173812	.	A	C	.	.	MAF_INRAE=1.667;MAF_USDA=7.647
NC_035092.1	12173814	.	G	T	.	.	MAF_INRAE=10.759;MAF_USDA=40.588
NC_035092.1	12173822	.	A	G	.	.	MAF_INRAE=6.962;MAF_USDA=17.647
NC_035092.1	12173884	.	C	T	.	.	MAF_INRAE=26.316
NC_035092.1	12173940	.	A	G	.	.	MAF_INRAE=8.228
NC_035092.1	12173985	.	T	A	.	.	MAF_INRAE=22.785;MAF_USDA=9.412
NC_035092.1	12174077	.	G	A	.	.	MAF_INRAE=8.228;MAF_USDA=1.176
NC_035092.1	12174113	.	G	C	.	.	MAF_INRAE=44.304;MAF_USDA=35.294
NC_035092.1	12174209	.	T	G	.	.	MAF_INRAE=10.526;MAF_USDA=7.059
NC_035092.1	12174214	.	C	T	.	.	MAF_USDA=3.529
NC_035092.1	12174231	.	T	A	.	.	MAF_INRAE=34.177;MAF_USDA=27.059
NC_035092.1	12174275	.	A	C	.	.	MAF_INRAE=48.734;MAF_USDA=29.412
NC_035092.1	12174314	.	C	A	.	.	MAF_INRAE=6.667
NC_035092.1	12174329	.	T	G	.	.	MAF_USDA=4.706
NC_035092.1	12174330	.	A	C	.	.	MAF_INRAE=21.519
NC_035092.1	12174331	.	A	C	.	.	MAF_INRAE=15.0;MAF_USDA=35.882
NC_035092.1	12174351	.	C	T	.	.	MAF_USDA=4.098
NC_035092.1	12174352	.	A	G	.	.	MAF_USDA=5.294
NC_035092.1	12174391	.	G	A	.	.	MAF_INRAE=8.228;MAF_USDA=4.918
NC_035092.1	12174401	.	C	T	.	.	MAF_USDA=1.639
NC_035092.1	12174441	.	C	A	.	.	MAF_USDA=1.639
NC_035092.1	12174459	.	C	T	.	.	MAF_USDA=2.459
NC_035092.1	12174520	.	A	C	.	.	MAF_USDA=2.459
NC_035092.1	12174535	.	G	C	.	.	MAF_USDA=4.918
NC_035092.1	12174553	.	G	A	.	.	MAF_INRAE=24.051;MAF_USDA=37.059
NC_035092.1	12174566	.	T	C	.	.	MAF_INRAE=5.263;MAF_USDA=9.412
NC_035092.1	12174571	.	G	A	.	.	MAF_USDA=1.639
NC_035092.1	12174584	.	T	G	.	.	MAF_INRAE=13.291;MAF_USDA=45.294
NC_035092.1	12174589	.	A	T	.	.	MAF_INRAE=36.842;MAF_USDA=31.25
NC_035092.1	12174590	.	G	A	.	.	MAF_USDA=33.333
NC_035092.1	12174596	.	G	T	.	.	MAF_INRAE=5.263
NC_035092.1	12174636	.	G	A	.	.	MAF_USDA=1.639
NC_035092.1	12174640	.	A	C	.	.	MAF_INRAE=42.105;MAF_USDA=33.333
NC_035092.1	12174674	.	C	T	.	.	MAF_INRAE=42.105;MAF_USDA=42.353
NC_035092.1	12174678	.	G	A	.	.	MAF_USDA=4.918
NC_035092.1	12174700	.	A	G	.	.	MAF_INRAE=5.263;MAF_USDA=25.294
NC_035092.1	12174718	.	A	T	.	.	MAF_INRAE=5.263;MAF_USDA=24.706
NC_035092.1	12174746	.	A	G	.	.	MAF_INRAE=5.263;MAF_USDA=24.706
NC_035092.1	12174885	.	T	C	.	.	MAF_INRAE=14.557;MAF_USDA=35.882
NC_035092.1	12175000	.	T	C	.	.	MAF_INRAE=9.494;MAF_USDA=14.118
NC_035092.1	12175016	.	C	T	.	.	MAF_INRAE=26.316;MAF_USDA=6.471
NC_035092.1	12175152	.	G	T	.	.	MAF_INRAE=5.696
NC_035092.1	12175296	.	A	G	.	.	MAF_USDA=11.475
NC_035092.1	12175328	.	A	G	.	.	MAF_INRAE=5.263;MAF_USDA=12.295
NC_035092.1	12175368	.	A	G	.	.	MAF_USDA=11.475
NC_035092.1	12175385	.	T	C	.	.	MAF_USDA=2.459
NC_035092.1	12175428	.	A	C	.	.	MAF_INRAE=35.443;MAF_USDA=50.0
NC_035092.1	12175436	.	C	T	.	.	MAF_INRAE=10.526;MAF_USDA=4.167
NC_035092.1	12175464	.	C	T	.	.	MAF_USDA=4.118
NC_035092.1	12175465	.	G	A	.	.	MAF_USDA=1.639
NC_035092.1	12175483	.	C	T	.	.	MAF_INRAE=1.667;MAF_USDA=17.059
NC_035092.1	12175511	.	G	A	.	.	MAF_INRAE=23.418;MAF_USDA=15.294
NC_035092.1	12175547	.	T	C	.	.	MAF_USDA=5.882
NC_035092.1	12175622	.	G	T	.	.	MAF_INRAE=5.696
NC_035092.1	12175678	.	G	C	.	.	MAF_INRAE=1.667;MAF_USDA=10.0
NC_035092.1	12175688	.	C	T	.	.	MAF_INRAE=5.696
NC_035092.1	12175699	.	A	C	.	.	MAF_USDA=2.459
NC_035092.1	12175703	.	A	C	.	.	MAF_INRAE=10.526;MAF_USDA=2.459
NC_035092.1	12175749	.	T	C	.	.	MAF_INRAE=6.962;MAF_USDA=13.934
NC_035092.1	12175770	.	T	A	.	.	MAF_USDA=4.918
NC_035092.1	12175805	.	A	G	.	.	MAF_USDA=5.294
NC_035092.1	12175812	.	T	C	.	.	MAF_INRAE=42.405;MAF_USDA=32.353
NC_035092.1	12175818	.	G	A	.	.	MAF_USDA=4.167
NC_035092.1	12175824	.	A	T	.	.	MAF_INRAE=1.667;MAF_USDA=11.765
NC_035092.1	12175841	.	A	G	.	.	MAF_INRAE=42.405;MAF_USDA=29.762
NC_035092.1	12175846	.	G	A	.	.	MAF_INRAE=4.167
NC_035092.1	12175899	.	T	A	.	.	MAF_INRAE=1.667;MAF_USDA=29.167
NC_035092.1	12175911	.	C	T	.	.	MAF_USDA=4.167
NC_035092.1	12175963	.	G	C	.	.	MAF_INRAE=43.038;MAF_USDA=31.765
NC_035092.1	12176046	.	T	C	.	.	MAF_USDA=10.656
NC_035092.1	12176069	.	C	T	.	.	MAF_INRAE=15.19;MAF_USDA=10.0
NC_035092.1	12176081	.	C	A	.	.	MAF_INRAE=46.203;MAF_USDA=26.471
NC_035092.1	12176092	.	G	A	.	.	MAF_USDA=11.475
NC_035092.1	12176158	.	C	T	.	.	MAF_INRAE=2.532;MAF_USDA=37.647
NC_035092.1	12176162	.	C	G	.	.	MAF_INRAE=13.333
NC_035092.1	12176197	.	A	T	.	.	MAF_INRAE=10.526
NC_035092.1	12176269	.	A	G	.	.	MAF_INRAE=33.544;MAF_USDA=27.059
NC_035092.1	12176381	.	T	A	.	.	MAF_USDA=8.333
NC_035092.1	12176541	.	A	C	.	.	MAF_USDA=6.471
NC_035092.1	12176564	.	T	G	.	.	MAF_USDA=4.098
NC_035092.1	12176567	.	A	G	.	.	MAF_USDA=5.882
NC_035092.1	12176665	.	A	C	.	.	MAF_USDA=9.016
NC_035092.1	12176721	.	G	T	.	.	MAF_USDA=5.882
NC_035092.1	12176762	.	A	C	.	.	MAF_USDA=4.918
NC_035092.1	12176767	.	T	C	.	.	MAF_INRAE=48.101;MAF_USDA=29.412
NC_035092.1	12176799	.	C	T	.	.	MAF_USDA=4.706
NC_035092.1	12176801	.	T	G	.	.	MAF_INRAE=40.833
NC_035092.1	12176814	.	A	C	.	.	MAF_INRAE=48.734;MAF_USDA=28.235
NC_035092.1	12176873	.	C	A	.	.	MAF_USDA=3.279
NC_035092.1	12176888	.	T	C	.	.	MAF_USDA=1.639
NC_035092.1	12176889	.	C	A	.	.	MAF_USDA=1.639
NC_035092.1	12176895	.	T	G	.	.	MAF_INRAE=10.526;MAF_USDA=6.25
NC_035092.1	12176932	.	T	A	.	.	MAF_USDA=2.459
NC_035092.1	12176970	.	C	T	.	.	MAF_INRAE=48.101;MAF_USDA=28.824
NC_035092.1	12177016	.	T	C	.	.	MAF_USDA=4.098
NC_035092.1	12177059	.	G	A	.	.	MAF_USDA=2.083
NC_035092.1	12177100	.	G	C	.	.	MAF_USDA=2.941
NC_035092.1	12177165	.	G	A	.	.	MAF_INRAE=4.167;MAF_USDA=12.941
NC_035092.1	12177233	.	T	G	.	.	MAF_USDA=2.459
NC_035092.1	12177450	.	A	G	.	.	MAF_USDA=6.25
NC_035092.1	12177531	.	C	T	.	.	MAF_INRAE=4.43;MAF_USDA=30.588
NC_035092.1	12177618	.	A	T	.	.	MAF_USDA=27.381
NC_035092.1	12177637	.	A	G	.	.	MAF_USDA=6.25
NC_035092.1	12178654	.	A	G	.	.	MAF_USDA=6.25
NC_035092.1	12178672	.	G	A	.	.	MAF_USDA=4.918
NC_035092.1	12178677	.	C	A	.	.	MAF_USDA=6.25
NC_035092.1	12178744	.	A	T	.	.	MAF_INRAE=47.368;MAF_USDA=14.118
NC_035092.1	12178808	.	G	A	.	.	MAF_INRAE=21.053;MAF_USDA=4.918
NC_035092.1	12178815	.	G	A	.	.	MAF_USDA=4.918
NC_035092.1	12178859	.	C	A	.	.	MAF_INRAE=5.263;MAF_USDA=30.357
NC_035092.1	12179082	.	G	T	.	.	MAF_INRAE=16.456;MAF_USDA=12.941
NC_035092.1	12179146	.	G	T	.	.	MAF_USDA=2.941
NC_035092.1	12179163	.	C	T	.	.	MAF_INRAE=23.418;MAF_USDA=45.294
NC_035092.1	12179228	.	T	C	.	.	MAF_USDA=1.639
NC_035092.1	12179234	.	A	T	.	.	MAF_INRAE=4.43;MAF_USDA=30.588
NC_035092.1	12179240	.	G	A	.	.	MAF_USDA=2.353
NC_035092.1	12179294	.	A	G	.	.	MAF_INRAE=5.063;MAF_USDA=30.588
NC_035092.1	12179295	.	G	A	.	.	MAF_INRAE=5.0;MAF_USDA=30.588
NC_035092.1	12179445	.	G	A	.	.	MAF_INRAE=4.43;MAF_USDA=25.294
NC_035092.1	12179452	.	G	T	.	.	MAF_INRAE=4.43;MAF_USDA=25.294
NC_035092.1	12179468	.	C	G	.	.	MAF_USDA=2.459
NC_035092.1	12179527	.	T	G	.	.	MAF_USDA=35.542
NC_035092.1	12179580	.	C	T	.	.	MAF_USDA=2.459
NC_035092.1	12179617	.	G	A	.	.	MAF_INRAE=10.526
NC_035092.1	12179636	.	G	A	.	.	MAF_USDA=6.25
NC_035092.1	12179646	.	G	A	.	.	MAF_INRAE=4.43;MAF_USDA=31.765
NC_035092.1	12179658	.	A	T	.	.	MAF_INRAE=4.43;MAF_USDA=32.143
NC_035092.1	12179733	.	G	C	.	.	MAF_USDA=8.333
NC_035092.1	12179734	.	G	A	.	.	MAF_USDA=6.25
NC_035092.1	12179889	.	A	C	.	.	MAF_INRAE=48.734;MAF_USDA=17.059
NC_035092.1	12179894	.	T	G	.	.	MAF_INRAE=4.43;MAF_USDA=31.176
NC_035092.1	12179896	.	G	T	.	.	MAF_USDA=6.471
NC_035092.1	12179910	.	G	A	.	.	MAF_INRAE=4.43;MAF_USDA=30.588
NC_035092.1	12179957	.	C	G	.	.	MAF_INRAE=4.167;MAF_USDA=11.176
NC_035092.1	12179970	.	G	T	.	.	MAF_INRAE=5.263;MAF_USDA=20.0
NC_035092.1	12180008	.	G	A	.	.	MAF_USDA=5.882
NC_035092.1	12180027	.	A	G	.	.	MAF_INRAE=5.263;MAF_USDA=20.0
NC_035092.1	12180140	.	C	T	.	.	MAF_INRAE=5.263;MAF_USDA=20.0
NC_035092.1	12180171	.	A	T	.	.	MAF_INRAE=16.456;MAF_USDA=13.529
NC_035092.1	12180172	.	G	A	.	.	MAF_INRAE=15.0;MAF_USDA=13.529
NC_035092.1	12180202	.	C	T	.	.	MAF_INRAE=4.167
NC_035092.1	12180218	.	C	A	.	.	MAF_INRAE=5.263;MAF_USDA=23.77
NC_035092.1	12180226	.	T	G	.	.	MAF_INRAE=5.263;MAF_USDA=20.0
NC_035092.1	12180272	.	G	A	.	.	MAF_INRAE=5.263;MAF_USDA=23.77
NC_035092.1	12180294	.	T	G	.	.	MAF_USDA=2.941
NC_035092.1	12180353	.	G	T	.	.	MAF_USDA=3.529
NC_035092.1	12180365	.	A	C	.	.	MAF_INRAE=5.263;MAF_USDA=19.412
NC_035092.1	12180438	.	A	C	.	.	MAF_USDA=2.353
NC_035092.1	12180448	.	A	T	.	.	MAF_USDA=2.941
NC_035092.1	12180450	.	A	G	.	.	MAF_USDA=2.941
NC_035092.1	12180472	.	CACAGGTGG	CACAGGTGA	.	.	MAF_USDA=47.917
NC_035092.1	12180480	.	G	A	.	.	MAF_INRAE=23.418;MAF_USDA=40.984
NC_035092.1	12180525	.	C	T	.	.	MAF_USDA=2.941
NC_035092.1	12180584	.	G	A	.	.	MAF_INRAE=3.333;MAF_USDA=5.738
NC_035092.1	12180635	.	A	G	.	.	MAF_USDA=3.279
NC_035092.1	12180699	.	C	T	.	.	MAF_USDA=2.353
NC_035092.1	12180769	.	G	A	.	.	MAF_USDA=10.588
NC_035092.1	12180803	.	C	T	.	.	MAF_INRAE=23.418;MAF_USDA=43.75
NC_035092.1	12180860	.	A	T	.	.	MAF_INRAE=21.053;MAF_USDA=25.0
NC_035092.1	12181012	.	A	C	.	.	MAF_INRAE=22.152;MAF_USDA=43.529
NC_035092.1	12181020	.	A	C	.	.	MAF_INRAE=21.519;MAF_USDA=5.738
NC_035092.1	12181118	.	T	A	.	.	MAF_INRAE=20.886;MAF_USDA=44.118
NC_035092.1	12181163	.	A	G	.	.	MAF_INRAE=22.152;MAF_USDA=46.471
NC_035092.1	12181192	.	C	A	.	.	MAF_USDA=10.656
NC_035092.1	12181248	.	G	A	.	.	MAF_INRAE=16.456;MAF_USDA=14.706
NC_035092.1	12181342	.	C	A	.	.	MAF_USDA=20.833
NC_035092.1	12181481	.	G	A	.	.	MAF_INRAE=20.886;MAF_USDA=5.738
NC_035092.1	12181634	.	T	C	.	.	MAF_USDA=1.639
NC_035092.1	12181682	.	G	A	.	.	MAF_USDA=1.639
NC_035092.1	12181697	.	A	G	.	.	MAF_INRAE=21.519;MAF_USDA=42.941
NC_035092.1	12181714	.	A	G	.	.	MAF_INRAE=22.785;MAF_USDA=44.118
NC_035092.1	12181726	.	C	T	.	.	MAF_USDA=6.25
NC_035092.1	12181744	.	A	C	.	.	MAF_USDA=2.941
NC_035092.1	12181884	.	G	T	.	.	MAF_USDA=4.098
NC_035092.1	12181941	.	A	G	.	.	MAF_INRAE=22.152;MAF_USDA=46.471
NC_035092.1	12182009	.	C	A	.	.	MAF_USDA=2.459
NC_035092.1	12182014	.	A	G	.	.	MAF_USDA=2.459
NC_035092.1	12182022	.	A	G	.	.	MAF_USDA=3.279
NC_035092.1	12182077	.	T	A	.	.	MAF_INRAE=5.063;MAF_USDA=9.412
NC_035092.1	12182078	.	G	A	.	.	MAF_INRAE=1.667;MAF_USDA=9.412
NC_035092.1	12182100	.	T	G	.	.	MAF_INRAE=22.152;MAF_USDA=45.294
NC_035092.1	12182108	.	C	T	.	.	MAF_INRAE=22.152;MAF_USDA=44.118
NC_035092.1	12182133	.	A	G	.	.	MAF_INRAE=20.0
NC_035092.1	12182197	.	C	A	.	.	MAF_INRAE=16.456;MAF_USDA=13.529
NC_035092.1	12182223	.	C	T	.	.	MAF_USDA=2.353
NC_035092.1	12182377	.	T	C	.	.	MAF_USDA=8.197
NC_035092.1	12182385	.	G	C	.	.	MAF_USDA=9.167
NC_035092.1	12183023	.	C	T	.	.	MAF_INRAE=22.152;MAF_USDA=43.529
NC_035092.1	12183061	.	G	T	.	.	MAF_INRAE=10.526;MAF_USDA=2.353
NC_035092.1	12183258	.	G	A	.	.	MAF_USDA=4.167
NC_035092.1	12183288	.	C	T	.	.	MAF_INRAE=47.468;MAF_USDA=17.059
NC_035092.1	12183315	.	G	A	.	.	MAF_USDA=10.0
NC_035092.1	12183406	.	T	G	.	.	MAF_INRAE=22.152;MAF_USDA=44.118
NC_035092.1	12183483	.	C	A	.	.	MAF_INRAE=22.152;MAF_USDA=50.0
NC_035092.1	12183530	.	A	T	.	.	MAF_INRAE=22.152;MAF_USDA=37.647
NC_035092.1	12183551	.	C	T	.	.	MAF_INRAE=22.152;MAF_USDA=37.647
NC_035092.1	12183574	.	C	T	.	.	MAF_USDA=1.639
NC_035092.1	12183614	.	T	C	.	.	MAF_INRAE=24.684;MAF_USDA=44.118
NC_035092.1	12183639	.	G	A	.	.	MAF_USDA=2.941
NC_035092.1	12183703	.	C	T	.	.	MAF_USDA=1.667
NC_035092.1	12183775	.	G	A	.	.	MAF_USDA=3.571
NC_035092.1	12183800	.	T	G	.	.	MAF_USDA=17.5
NC_035092.1	12183878	.	C	A	.	.	MAF_INRAE=25.949
NC_035092.1	12183931	.	G	A	.	.	MAF_INRAE=15.789;MAF_USDA=6.471
NC_035092.1	12183938	.	C	T	.	.	MAF_USDA=1.639
NC_035092.1	12184016	.	C	T	.	.	MAF_USDA=3.333
NC_035092.1	12184134	.	C	A	.	.	MAF_USDA=4.098
NC_035092.1	12184175	.	A	C	.	.	MAF_INRAE=5.696;MAF_USDA=18.235
NC_035092.1	12184186	.	G	T	.	.	MAF_USDA=6.471
NC_035092.1	12184205	.	C	G	.	.	MAF_INRAE=5.263;MAF_USDA=21.176
NC_035092.1	12184327	.	G	T	.	.	MAF_USDA=7.059
NC_035092.1	12184492	.	G	A	.	.	MAF_USDA=2.459
NC_035092.1	12184566	.	C	A	.	.	MAF_INRAE=22.152;MAF_USDA=6.667
NC_035092.1	12184576	.	A	C	.	.	MAF_INRAE=5.263;MAF_USDA=23.214
NC_035092.1	12184585	.	G	T	.	.	MAF_INRAE=48.101;MAF_USDA=29.762
NC_035092.1	12184586	.	A	G	.	.	MAF_INRAE=41.667;MAF_USDA=30.952
NC_035092.1	12184605	.	C	A	.	.	MAF_INRAE=5.696;MAF_USDA=21.429
NC_035092.1	12184633	.	G	A	.	.	MAF_USDA=3.333
NC_035092.1	12184646	.	C	T	.	.	MAF_INRAE=5.263;MAF_USDA=25.41
NC_035092.1	12184647	.	A	G	.	.	MAF_USDA=25.41
NC_035092.1	12184679	.	A	T	.	.	MAF_INRAE=5.696;MAF_USDA=20.588
NC_035092.1	12184703	.	G	C	.	.	MAF_INRAE=5.263;MAF_USDA=25.41
NC_035092.1	12184735	.	A	G	.	.	MAF_USDA=3.279
NC_035092.1	12184741	.	A	C	.	.	MAF_INRAE=5.263
NC_035092.1	12184850	.	A	C	.	.	MAF_USDA=9.412
NC_035092.1	12184866	.	T	G	.	.	MAF_USDA=1.639
NC_035092.1	12184919	.	C	A	.	.	MAF_USDA=6.548
NC_035092.1	12184920	.	C	T	.	.	MAF_USDA=6.471
NC_035092.1	12184958	.	T	C	.	.	MAF_INRAE=5.263;MAF_USDA=21.311
NC_035092.1	12185004	.	T	A	.	.	MAF_INRAE=48.101;MAF_USDA=20.588
NC_035092.1	12185057	.	C	T	.	.	MAF_INRAE=5.696;MAF_USDA=23.529
NC_035092.1	12185120	.	T	A	.	.	MAF_USDA=9.412
NC_035092.1	12185208	.	T	A	.	.	MAF_USDA=3.279
NC_035092.1	12185249	.	A	C	.	.	MAF_INRAE=5.696;MAF_USDA=12.5
NC_035092.1	12185308	.	A	G	.	.	MAF_INRAE=5.696;MAF_USDA=24.118
NC_035092.1	12185472	.	G	T	.	.	MAF_USDA=5.738
NC_035092.1	12185527	.	A	T	.	.	MAF_USDA=14.583
NC_035092.1	12185538	.	A	C	.	.	MAF_INRAE=5.263;MAF_USDA=6.25
NC_035092.1	12185548	.	C	T	.	.	MAF_INRAE=5.263;MAF_USDA=22.881
NC_035092.1	12185549	.	A	C	.	.	MAF_USDA=1.695
NC_035092.1	12185567	.	G	T	.	.	MAF_USDA=8.333
NC_035092.1	12185570	.	T	A	.	.	MAF_INRAE=15.789;MAF_USDA=42.857
NC_035092.1	12185596	.	A	C	.	.	MAF_USDA=5.0
NC_035092.1	12185607	.	C	A	.	.	MAF_USDA=6.25
NC_035092.1	12185615	.	C	A	.	.	MAF_INRAE=3.333
NC_035092.1	12185656	.	T	A	.	.	MAF_USDA=4.167
NC_035092.1	12185700	.	G	A	.	.	MAF_USDA=6.25
NC_035092.1	12185710	.	T	A	.	.	MAF_INRAE=6.962;MAF_USDA=42.941
NC_035092.1	12185730	.	C	T	.	.	MAF_INRAE=21.519;MAF_USDA=5.738
NC_035092.1	12185738	.	G	T	.	.	MAF_USDA=1.639
NC_035092.1	12185743	.	C	A	.	.	MAF_USDA=4.706
NC_035092.1	12185762	.	T	G	.	.	MAF_INRAE=7.595;MAF_USDA=42.353
NC_035092.1	12185805	.	G	C	.	.	MAF_USDA=6.471
NC_035092.1	12185854	.	C	T	.	.	MAF_USDA=9.412
NC_035092.1	12185892	.	G	A	.	.	MAF_INRAE=5.696;MAF_USDA=14.118
NC_035092.1	12185914	.	C	A	.	.	MAF_INRAE=22.5
NC_035092.1	12185963	.	C	A	.	.	MAF_USDA=6.471
NC_035092.1	12185966	.	T	G	.	.	MAF_USDA=6.471
NC_035092.1	12185987	.	C	T	.	.	MAF_USDA=1.639
NC_035092.1	12186044	.	G	A	.	.	MAF_INRAE=5.696;MAF_USDA=14.118
NC_035092.1	12186125	.	T	A	.	.	MAF_INRAE=6.962;MAF_USDA=42.941
NC_035092.1	12186172	.	T	G	.	.	MAF_USDA=2.459
NC_035092.1	12186201	.	T	C	.	.	MAF_INRAE=5.263;MAF_USDA=21.311
NC_035092.1	12186224	.	T	G	.	.	MAF_USDA=6.557
NC_035092.1	12186257	.	C	A	.	.	MAF_USDA=10.588
NC_035092.1	12186283	.	T	G	.	.	MAF_INRAE=5.263;MAF_USDA=21.311
NC_035092.1	12186345	.	A	G	.	.	MAF_USDA=1.765
NC_035092.1	12186400	.	C	T	.	.	MAF_INRAE=22.5
NC_035092.1	12186458	.	A	G	.	.	MAF_INRAE=15.789;MAF_USDA=17.647
NC_035092.1	12186540	.	G	A	.	.	MAF_USDA=6.25
NC_035092.1	12186580	.	T	G	.	.	MAF_USDA=6.25
NC_035092.1	12186582	.	C	T	.	.	MAF_INRAE=47.468;MAF_USDA=17.647
NC_035092.1	12186635	.	C	A	.	.	MAF_USDA=4.167
NC_035092.1	12186697	.	G	A	.	.	MAF_INRAE=5.696
NC_035092.1	12186715	.	A	C	.	.	MAF_USDA=1.765
NC_035092.1	12186738	.	C	A	.	.	MAF_USDA=2.941
NC_035092.1	12186760	.	A	T	.	.	MAF_USDA=9.412
NC_035092.1	12186787	.	T	A	.	.	MAF_INRAE=21.519;MAF_USDA=5.738
NC_035092.1	12186788	.	G	A	.	.	MAF_INRAE=21.667;MAF_USDA=5.738
NC_035092.1	12186812	.	A	C	.	.	MAF_USDA=1.639
NC_035092.1	12186948	.	C	T	.	.	MAF_INRAE=46.835;MAF_USDA=21.176
NC_035092.1	12187002	.	G	A	.	.	MAF_USDA=4.918
NC_035092.1	12187041	.	A	G	.	.	MAF_INRAE=4.43;MAF_USDA=41.765
NC_035092.1	12187060	.	A	C	.	.	MAF_INRAE=48.101;MAF_USDA=31.765
NC_035092.1	12187080	.	A	C	.	.	MAF_INRAE=42.5;MAF_USDA=14.118
NC_035092.1	12187260	.	G	T	.	.	MAF_INRAE=25.316;MAF_USDA=21.429
NC_035092.1	12187270	.	T	G	.	.	MAF_INRAE=5.063;MAF_USDA=45.238
NC_035092.1	12187291	.	A	G	.	.	MAF_USDA=2.5
NC_035092.1	12187457	.	T	C	.	.	MAF_USDA=4.098
NC_035092.1	12187482	.	G	A	.	.	MAF_USDA=4.098
NC_035092.1	12187559	.	A	G	.	.	MAF_USDA=8.333
NC_035092.1	12187575	.	C	T	.	.	MAF_USDA=5.738
NC_035092.1	12187619	.	T	A	.	.	MAF_USDA=5.738
NC_035092.1	12187633	.	G	T	.	.	MAF_USDA=6.25
NC_035092.1	12187649	.	A	G	.	.	MAF_USDA=9.412
NC_035092.1	12187702	.	C	T	.	.	MAF_INRAE=24.051;MAF_USDA=19.412
NC_035092.1	12187750	.	G	T	.	.	MAF_USDA=6.557
NC_035092.1	12187752	.	G	T	.	.	MAF_INRAE=10.526;MAF_USDA=2.353
NC_035092.1	12187790	.	C	T	.	.	MAF_USDA=5.738
NC_035092.1	12187799	.	C	T	.	.	MAF_INRAE=4.43;MAF_USDA=43.529
NC_035092.1	12187809	.	G	T	.	.	MAF_USDA=1.639
NC_035092.1	12187875	.	A	G	.	.	MAF_USDA=24.118
NC_035092.1	12187932	.	A	G	.	.	MAF_USDA=9.412
NC_035092.1	12188000	.	T	A	.	.	MAF_USDA=1.639
NC_035092.1	12188071	.	A	T	.	.	MAF_INRAE=21.053
NC_035092.1	12188110	.	A	T	.	.	MAF_USDA=4.918
NC_035092.1	12188115	.	T	C	.	.	MAF_USDA=6.557
NC_035092.1	12188443	.	A	C	.	.	MAF_USDA=13.69
NC_035092.1	12188496	.	C	T	.	.	MAF_USDA=4.167
NC_035092.1	12188563	.	G	A	.	.	MAF_USDA=11.475
NC_035092.1	12188609	.	T	G	.	.	MAF_INRAE=20.886;MAF_USDA=7.5
NC_035092.1	12188612	.	A	T	.	.	MAF_USDA=2.5
NC_035092.1	12188632	.	C	T	.	.	MAF_USDA=9.524
NC_035092.1	12188639	.	T	A	.	.	MAF_USDA=6.667
NC_035092.1	12188669	.	T	A	.	.	MAF_INRAE=4.167
NC_035092.1	12188704	.	C	T	.	.	MAF_INRAE=50.0;MAF_USDA=48.214
NC_035092.1	12188761	.	C	T	.	.	MAF_INRAE=15.789;MAF_USDA=5.357
NC_035092.1	12188770	.	A	G	.	.	MAF_USDA=3.333
NC_035092.1	12188772	.	T	C	.	.	MAF_USDA=20.833
NC_035092.1	12188810	.	C	T	.	.	MAF_INRAE=20.886;MAF_USDA=15.476
NC_035092.1	12189056	.	T	C	.	.	MAF_INRAE=31.579;MAF_USDA=13.69
NC_035092.1	12189069	.	G	T	.	.	MAF_USDA=2.976
NC_035092.1	12189121	.	G	T	.	.	MAF_INRAE=4.167;MAF_USDA=19.167
NC_035092.1	12189246	.	A	G	.	.	MAF_USDA=3.333
NC_035092.1	12189262	.	C	T	.	.	MAF_USDA=7.143
NC_035092.1	12189284	.	T	C	.	.	MAF_USDA=5.833
NC_035092.1	12189495	.	G	A	.	.	MAF_INRAE=10.526
NC_035092.1	12189554	.	T	A	.	.	MAF_USDA=5.172
NC_035092.1	12189593	.	A	G	.	.	MAF_USDA=2.41
NC_035092.1	12189754	.	A	G	.	.	MAF_USDA=1.695
NC_035092.1	12189969	.	G	T	.	.	MAF_USDA=4.167
NC_035092.1	12189986	.	C	G	.	.	MAF_USDA=2.5
NC_035092.1	12190040	.	C	A	.	.	MAF_USDA=5.738
NC_035092.1	12190124	.	C	T	.	.	MAF_INRAE=21.667;MAF_USDA=5.422
NC_035092.1	12190183	.	T	G	.	.	MAF_INRAE=8.861;MAF_USDA=11.446
NC_035092.1	12190433	.	G	A	.	.	MAF_USDA=1.695
NC_035092.1	12190441	.	T	G	.	.	MAF_USDA=5.932
NC_035092.1	12190512	.	A	G	.	.	MAF_USDA=1.667
NC_035092.1	12190573	.	A	T	.	.	MAF_USDA=1.667
NC_035092.1	12190617	.	C	T	.	.	MAF_USDA=6.25
NC_035092.1	12190630	.	T	C	.	.	MAF_USDA=10.714
NC_035092.1	12190709	.	A	C	.	.	MAF_USDA=4.167
NC_035092.1	12190710	.	C	T	.	.	MAF_USDA=1.667
NC_035092.1	12190767	.	A	T	.	.	MAF_INRAE=43.671;MAF_USDA=15.476
NC_035092.1	12190770	.	C	T	.	.	MAF_USDA=2.5
NC_035092.1	12190855	.	T	C	.	.	MAF_USDA=3.012
NC_035092.1	12190942	.	G	A	.	.	MAF_INRAE=44.304;MAF_USDA=16.667
NC_035092.1	12190955	.	T	A	.	.	MAF_INRAE=24.684;MAF_USDA=28.571
NC_035092.1	12190979	.	A	C	.	.	MAF_INRAE=44.304;MAF_USDA=15.476
NC_035092.1	12190995	.	A	T	.	.	MAF_USDA=2.381
NC_035092.1	12191000	.	A	C	.	.	MAF_USDA=5.833
NC_035092.1	12191002	.	A	G	.	.	MAF_USDA=2.381
NC_035092.1	12191012	.	A	T	.	.	MAF_INRAE=21.519
NC_035092.1	12191223	.	C	T	.	.	MAF_USDA=5.833
NC_035092.1	12191259	.	C	G	.	.	MAF_USDA=6.25
NC_035092.1	12191387	.	C	T	.	.	MAF_USDA=9.167
NC_035092.1	12191422	.	T	A	.	.	MAF_USDA=5.833
NC_035092.1	12191444	.	T	C	.	.	MAF_USDA=2.976
NC_035092.1	12191522	.	T	C	.	.	MAF_USDA=11.905
NC_035092.1	12191778	.	G	T	.	.	MAF_USDA=3.333
NC_035092.1	12191912	.	T	G	.	.	MAF_USDA=7.229
NC_035092.1	12191996	.	C	T	.	.	MAF_USDA=7.5
NC_035092.1	12191998	.	T	C	.	.	MAF_INRAE=5.063;MAF_USDA=5.357
NC_035092.1	12192242	.	T	A	.	.	MAF_USDA=6.25
NC_035092.1	12192501	.	G	T	.	.	MAF_USDA=6.25
NC_035092.1	12192531	.	C	T	.	.	MAF_INRAE=20.886;MAF_USDA=2.5
NC_035092.1	12192562	.	A	T	.	.	MAF_USDA=1.667
NC_035092.1	12192604	.	A	C	.	.	MAF_INRAE=3.333;MAF_USDA=3.333
NC_035092.1	12192620	.	C	T	.	.	MAF_USDA=14.881
NC_035092.1	12192677	.	C	T	.	.	MAF_USDA=20.482
NC_035092.1	12192760	.	C	T	.	.	MAF_USDA=45.833
NC_035092.1	12194150	.	G	T	.	.	MAF_USDA=6.25
NC_035092.1	12194182	.	T	G	.	.	MAF_USDA=2.459
NC_035092.1	12194197	.	C	A	.	.	MAF_USDA=7.647
NC_035092.1	12194198	.	C	A	.	.	MAF_USDA=7.647
NC_035092.1	12194222	.	C	T	.	.	MAF_USDA=7.647
NC_035092.1	12194296	.	G	T	.	.	MAF_INRAE=21.053;MAF_USDA=13.529
NC_035092.1	12194311	.	G	A	.	.	MAF_INRAE=18.354;MAF_USDA=25.294
NC_035092.1	12194375	.	T	A	.	.	MAF_INRAE=5.263
NC_035092.1	12194423	.	C	A	.	.	MAF_USDA=1.639
NC_035092.1	12194534	.	G	A	.	.	MAF_USDA=1.639
NC_035092.1	12194558	.	T	G	.	.	MAF_INRAE=10.526
NC_035092.1	12194577	.	A	G	.	.	MAF_USDA=11.765
NC_035092.1	12194579	.	G	A	.	.	MAF_INRAE=20.253;MAF_USDA=27.059
NC_035092.1	12194648	.	A	G	.	.	MAF_USDA=5.738
NC_035092.1	12194686	.	G	A	.	.	MAF_INRAE=21.053;MAF_USDA=12.941
NC_035092.1	12194708	.	A	T	.	.	MAF_INRAE=12.025;MAF_USDA=9.836
NC_035092.1	12194812	.	A	T	.	.	MAF_USDA=4.098
NC_035092.1	12194815	.	A	G	.	.	MAF_USDA=4.706
NC_035092.1	12194974	.	A	G	.	.	MAF_USDA=12.353
NC_035092.1	12195086	.	G	T	.	.	MAF_USDA=10.0
NC_035092.1	12195087	.	C	G	.	.	MAF_INRAE=15.789
NC_035092.1	12195110	.	T	C	.	.	MAF_INRAE=23.418;MAF_USDA=39.412
NC_035092.1	12195125	.	C	A	.	.	MAF_INRAE=5.696;MAF_USDA=7.647
NC_035092.1	12195141	.	A	C	.	.	MAF_USDA=11.765
NC_035092.1	12195260	.	C	G	.	.	MAF_INRAE=18.333;MAF_USDA=4.918
NC_035092.1	12195311	.	T	C	.	.	MAF_USDA=10.588
NC_035092.1	12195379	.	C	G	.	.	MAF_USDA=1.639
NC_035092.1	12195444	.	G	T	.	.	MAF_USDA=20.588
NC_035092.1	12195453	.	A	T	.	.	MAF_INRAE=20.886;MAF_USDA=10.588
NC_035092.1	12195455	.	T	C	.	.	MAF_INRAE=20.833;MAF_USDA=5.738
NC_035092.1	12195480	.	T	C	.	.	MAF_USDA=12.353
NC_035092.1	12195509	.	G	A	.	.	MAF_USDA=2.353
NC_035092.1	12195617	.	C	T	.	.	MAF_INRAE=22.152;MAF_USDA=45.294
NC_035092.1	12195658	.	C	T	.	.	MAF_USDA=31.25
NC_035092.1	12195659	.	C	G	.	.	MAF_USDA=31.25
NC_035092.1	12195668	.	T	G	.	.	MAF_USDA=31.25
NC_035092.1	12195682	.	A	G	.	.	MAF_USDA=1.639
NC_035092.1	12195837	.	C	T	.	.	MAF_USDA=13.529
NC_035092.1	12195884	.	C	T	.	.	MAF_INRAE=19.62;MAF_USDA=9.412
NC_035092.1	12196013	.	A	T	.	.	MAF_INRAE=22.152;MAF_USDA=4.098
NC_035092.1	12196029	.	C	A	.	.	MAF_USDA=1.639
NC_035092.1	12196088	.	T	G	.	.	MAF_INRAE=36.709;MAF_USDA=16.471
NC_035092.1	12196092	.	G	A	.	.	MAF_USDA=1.639
NC_035092.1	12196136	.	A	G	.	.	MAF_USDA=14.706
NC_035092.1	12196335	.	G	A	.	.	MAF_USDA=1.639
NC_035092.1	12196431	.	C	T	.	.	MAF_USDA=2.459
NC_035092.1	12196434	.	C	A	.	.	MAF_USDA=4.706
NC_035092.1	12196497	.	T	A	.	.	MAF_INRAE=19.62;MAF_USDA=9.412
NC_035092.1	12196513	.	A	G	.	.	MAF_INRAE=38.608;MAF_USDA=49.412
NC_035092.1	12196514	.	T	C	.	.	MAF_USDA=1.639
NC_035092.1	12196559	.	A	C	.	.	MAF_USDA=25.0
NC_035092.1	12196621	.	G	A	.	.	MAF_USDA=1.639
NC_035092.1	12196643	.	A	C	.	.	MAF_USDA=2.459
NC_035092.1	12196704	.	C	A	.	.	MAF_INRAE=20.886;MAF_USDA=4.098
NC_035092.1	12196821	.	A	G	.	.	MAF_USDA=2.083
NC_035092.1	12197761	.	G	C	.	.	MAF_USDA=10.417
NC_035092.1	12197774	.	A	C	.	.	MAF_USDA=27.083
NC_035092.1	12198000	.	T	C	.	.	MAF_USDA=35.417
NC_035092.1	12198012	.	T	C	.	.	MAF_USDA=20.833
NC_035092.1	12198891	.	T	C	.	.	MAF_INRAE=10.0
NC_035092.1	12198993	.	T	G	.	.	MAF_INRAE=31.579;MAF_USDA=33.333
NC_035092.1	12199205	.	T	A	.	.	MAF_USDA=27.083
NC_035092.1	12199221	.	G	T	.	.	MAF_INRAE=5.063;MAF_USDA=18.824
NC_035092.1	12199253	.	G	A	.	.	MAF_USDA=3.279
NC_035092.1	12199316	.	C	A	.	.	MAF_INRAE=25.316;MAF_USDA=47.647
NC_035092.1	12199317	.	G	A	.	.	MAF_INRAE=23.333;MAF_USDA=47.059
NC_035092.1	12199325	.	T	A	.	.	MAF_USDA=14.706
NC_035092.1	12199401	.	T	G	.	.	MAF_USDA=2.459
NC_035092.1	12199434	.	A	G	.	.	MAF_USDA=4.098
NC_035092.1	12199438	.	A	C	.	.	MAF_USDA=4.098
NC_035092.1	12199443	.	G	T	.	.	MAF_USDA=13.934
NC_035092.1	12199465	.	T	C	.	.	MAF_USDA=3.279
NC_035092.1	12199515	.	G	A	.	.	MAF_INRAE=21.667
NC_035092.1	12199525	.	T	C	.	.	MAF_INRAE=20.833
NC_035092.1	12199526	.	C	A	.	.	MAF_INRAE=20.833
NC_035092.1	12199527	.	T	A	.	.	MAF_INRAE=20.833
NC_035092.1	12199529	.	T	G	.	.	MAF_INRAE=20.833
NC_035092.1	12199573	.	A	G	.	.	MAF_INRAE=15.789;MAF_USDA=13.529
NC_035092.1	12199575	.	G	A	.	.	MAF_USDA=13.529
NC_035092.1	12199589	.	T	G	.	.	MAF_INRAE=31.579;MAF_USDA=24.39
NC_035092.1	12199592	.	A	C	.	.	MAF_USDA=43.373
NC_035092.1	12199597	.	G	T	.	.	MAF_INRAE=31.579;MAF_USDA=50.0
NC_035092.1	12199602	.	A	G	.	.	MAF_INRAE=31.579;MAF_USDA=45.833
NC_035092.1	12199619	.	A	G	.	.	MAF_USDA=14.706
NC_035092.1	12199634	.	G	T	.	.	MAF_INRAE=31.579;MAF_USDA=50.0
NC_035092.1	12199639	.	T	G	.	.	MAF_USDA=3.279
NC_035092.1	12199800	.	A	C	.	.	MAF_USDA=11.176
NC_035092.1	12199801	.	G	T	.	.	MAF_USDA=11.176
NC_035092.1	12199802	.	C	G	.	.	MAF_USDA=11.176
NC_035092.1	12199817	.	C	G	.	.	MAF_USDA=10.0
NC_035092.1	12199884	.	T	C	.	.	MAF_USDA=10.656
NC_035092.1	12199889	.	A	G	.	.	MAF_USDA=1.639
NC_035092.1	12199929	.	A	G	.	.	MAF_INRAE=21.053;MAF_USDA=2.083
NC_035092.1	12200195	.	G	A	.	.	MAF_INRAE=24.684;MAF_USDA=36.31
NC_035092.1	12200200	.	A	G	.	.	MAF_INRAE=10.526;MAF_USDA=17.857
NC_035092.1	12200224	.	C	T	.	.	MAF_INRAE=19.62;MAF_USDA=8.235
NC_035092.1	12200349	.	T	G	.	.	MAF_USDA=2.941
NC_035092.1	12200411	.	G	A	.	.	MAF_INRAE=20.886
NC_035092.1	12200413	.	G	C	.	.	MAF_INRAE=20.833
NC_035092.1	12200415	.	G	T	.	.	MAF_INRAE=20.833
NC_035092.1	12200419	.	A	T	.	.	MAF_USDA=6.25
NC_035092.1	12200429	.	C	T	.	.	MAF_USDA=4.098
NC_035092.1	12200431	.	G	A	.	.	MAF_USDA=6.471
NC_035092.1	12200488	.	G	A	.	.	MAF_USDA=14.754
NC_035092.1	12200542	.	A	C	.	.	MAF_INRAE=10.526;MAF_USDA=31.176
NC_035092.1	12200576	.	A	T	.	.	MAF_USDA=12.941
NC_035092.1	12200577	.	T	G	.	.	MAF_USDA=13.115
NC_035092.1	12200686	.	A	G	.	.	MAF_USDA=15.574
NC_035092.1	12200699	.	C	T	.	.	MAF_USDA=12.941
NC_035092.1	12200754	.	G	A	.	.	MAF_INRAE=21.519;MAF_USDA=5.882
NC_035092.1	12200782	.	T	A	.	.	MAF_USDA=10.656
NC_035092.1	12200811	.	C	G	.	.	MAF_USDA=12.941
NC_035092.1	12200819	.	C	T	.	.	MAF_USDA=2.941
NC_035092.1	12200825	.	C	T	.	.	MAF_USDA=13.934
NC_035092.1	12200857	.	A	T	.	.	MAF_USDA=1.639
NC_035092.1	12200860	.	A	G	.	.	MAF_USDA=13.934
NC_035092.1	12200893	.	C	A	.	.	MAF_USDA=2.941
NC_035092.1	12200985	.	T	A	.	.	MAF_USDA=9.016
NC_035092.1	12201002	.	A	C	.	.	MAF_INRAE=25.949;MAF_USDA=37.059
NC_035092.1	12201194	.	T	C	.	.	MAF_INRAE=10.526;MAF_USDA=44.706
NC_035092.1	12201205	.	C	A	.	.	MAF_INRAE=10.526;MAF_USDA=44.706
NC_035092.1	12201216	.	C	T	.	.	MAF_INRAE=10.526;MAF_USDA=32.941
NC_035092.1	12201218	.	A	T	.	.	MAF_USDA=32.941
NC_035092.1	12201264	.	C	A	.	.	MAF_INRAE=30.38;MAF_USDA=15.294
NC_035092.1	12201297	.	C	T	.	.	MAF_INRAE=10.526;MAF_USDA=48.824
NC_035092.1	12201329	.	T	G	.	.	MAF_INRAE=10.526;MAF_USDA=11.585
NC_035092.1	12201481	.	C	T	.	.	MAF_USDA=2.459
NC_035092.1	12201560	.	C	T	.	.	MAF_USDA=3.529
NC_035092.1	12201626	.	A	G	.	.	MAF_USDA=1.639
NC_035092.1	12201632	.	A	T	.	.	MAF_INRAE=10.526;MAF_USDA=17.059
NC_035092.1	12201648	.	C	T	.	.	MAF_USDA=2.941
NC_035092.1	12201652	.	A	G	.	.	MAF_USDA=2.353
NC_035092.1	12201657	.	G	T	.	.	MAF_USDA=2.941
NC_035092.1	12201658	.	A	G	.	.	MAF_USDA=2.941
NC_035092.1	12201662	.	A	T	.	.	MAF_USDA=2.353
NC_035092.1	12201684	.	G	C	.	.	MAF_USDA=26.23
NC_035092.1	12201693	.	G	T	.	.	MAF_USDA=1.639
NC_035092.1	12201773	.	C	T	.	.	MAF_USDA=47.917
NC_035092.1	12201859	.	G	C	.	.	MAF_USDA=2.459
NC_035092.1	12201883	.	A	G	.	.	MAF_USDA=4.167
NC_035092.1	12202002	.	T	C	.	.	MAF_USDA=29.167
NC_035092.1	12203204	.	A	C	.	.	MAF_USDA=1.639
NC_035092.1	12203249	.	G	T	.	.	MAF_USDA=1.765
NC_035092.1	12203327	.	C	A	.	.	MAF_INRAE=23.418;MAF_USDA=17.647
NC_035092.1	12203389	.	G	T	.	.	MAF_USDA=6.557
NC_035092.1	12203402	.	T	C	.	.	MAF_USDA=3.279
NC_035092.1	12203688	.	G	C	.	.	MAF_USDA=4.167
NC_035092.1	12203737	.	C	G	.	.	MAF_USDA=4.118
NC_035092.1	12203807	.	C	A	.	.	MAF_INRAE=10.526;MAF_USDA=10.0
NC_035092.1	12203813	.	T	G	.	.	MAF_USDA=1.765
NC_035092.1	12203827	.	G	T	.	.	MAF_USDA=12.295
NC_035092.1	12203846	.	A	G	.	.	MAF_INRAE=5.833;MAF_USDA=8.824
NC_035092.1	12203852	.	G	T	.	.	MAF_USDA=5.738
NC_035092.1	12203857	.	T	G	.	.	MAF_INRAE=1.667;MAF_USDA=1.639
NC_035092.1	12203893	.	C	A	.	.	MAF_USDA=1.765
NC_035092.1	12203940	.	T	G	.	.	MAF_INRAE=29.114;MAF_USDA=31.176
NC_035092.1	12204148	.	T	A	.	.	MAF_USDA=12.295
NC_035092.1	12204154	.	G	A	.	.	MAF_USDA=1.639
NC_035092.1	12204200	.	C	A	.	.	MAF_INRAE=6.667;MAF_USDA=25.294
NC_035092.1	12204214	.	C	T	.	.	MAF_USDA=8.235
NC_035092.1	12204222	.	T	A	.	.	MAF_USDA=1.639
NC_035092.1	12204234	.	G	T	.	.	MAF_INRAE=6.667;MAF_USDA=34.118
NC_035092.1	12204245	.	G	A	.	.	MAF_USDA=4.098
NC_035092.1	12204264	.	T	G	.	.	MAF_INRAE=21.667;MAF_USDA=6.471
NC_035092.1	12204294	.	G	A	.	.	MAF_USDA=16.393
NC_035092.1	12204298	.	C	T	.	.	MAF_USDA=1.639
NC_035092.1	12204366	.	A	C	.	.	MAF_INRAE=6.667;MAF_USDA=7.647
NC_035092.1	12204435	.	C	A	.	.	MAF_USDA=3.279
NC_035092.1	12204460	.	T	G	.	.	MAF_USDA=20.833
NC_035092.1	12204482	.	T	G	.	.	MAF_USDA=8.333
NC_035092.1	12204622	.	G	A	.	.	MAF_USDA=17.059
NC_035092.1	12204770	.	G	C	.	.	MAF_USDA=14.583
NC_035092.1	12205730	.	G	T	.	.	MAF_USDA=4.167
NC_035092.1	12205754	.	G	T	.	.	MAF_USDA=4.098
NC_035092.1	12205772	.	T	C	.	.	MAF_USDA=2.459
NC_035092.1	12205815	.	C	T	.	.	MAF_INRAE=29.114;MAF_USDA=31.765
NC_035092.1	12205846	.	T	A	.	.	MAF_USDA=4.098
NC_035092.1	12205851	.	G	T	.	.	MAF_INRAE=10.526;MAF_USDA=8.824
NC_035092.1	12205992	.	A	T	.	.	MAF_USDA=4.918
NC_035092.1	12206116	.	C	T	.	.	MAF_USDA=16.393
NC_035092.1	12206143	.	A	C	.	.	MAF_USDA=4.098
NC_035092.1	12206189	.	A	G	.	.	MAF_USDA=16.471
NC_035092.1	12206215	.	C	T	.	.	MAF_INRAE=15.789;MAF_USDA=4.167
NC_035092.1	12206321	.	G	T	.	.	MAF_USDA=4.098
NC_035092.1	12206423	.	T	C	.	.	MAF_USDA=4.098
NC_035092.1	12206444	.	A	C	.	.	MAF_INRAE=15.789;MAF_USDA=4.167
NC_035092.1	12206531	.	T	C	.	.	MAF_USDA=9.836
NC_035092.1	12206621	.	A	G	.	.	MAF_USDA=4.098
NC_035092.1	12206624	.	C	T	.	.	MAF_USDA=1.639
NC_035092.1	12206696	.	G	A	.	.	MAF_INRAE=5.696
NC_035092.1	12206798	.	C	T	.	.	MAF_INRAE=8.228;MAF_USDA=44.118
NC_035092.1	12206887	.	T	A	.	.	MAF_INRAE=9.494
NC_035092.1	12206954	.	C	A	.	.	MAF_USDA=4.167
NC_035092.1	12206981	.	G	T	.	.	MAF_INRAE=10.833
NC_035092.1	12207031	.	C	G	.	.	MAF_INRAE=18.987;MAF_USDA=7.059
NC_035092.1	12207113	.	T	C	.	.	MAF_USDA=10.588
NC_035092.1	12207145	.	G	T	.	.	MAF_USDA=1.639
NC_035092.1	12207156	.	C	A	.	.	MAF_USDA=3.279
NC_035092.1	12207187	.	A	T	.	.	MAF_INRAE=4.167
NC_035092.1	12207198	.	ATTTTACCCG	ATTTTACCCA	.	.	MAF_USDA=18.75
NC_035092.1	12207202	.	T	G	.	.	MAF_INRAE=15.789
NC_035092.1	12207207	.	G	A	.	.	MAF_INRAE=18.987
NC_035092.1	12207223	.	C	T	.	.	MAF_USDA=4.167
NC_035092.1	12207252	.	A	G	.	.	MAF_USDA=3.279
NC_035092.1	12207286	.	C	T	.	.	MAF_INRAE=13.291;MAF_USDA=48.235
NC_035092.1	12207350	.	T	G	.	.	MAF_INRAE=7.595;MAF_USDA=48.824
NC_035092.1	12207361	.	C	T	.	.	MAF_INRAE=6.667;MAF_USDA=14.583
NC_035092.1	12207364	.	A	G	.	.	MAF_INRAE=10.526;MAF_USDA=2.083
NC_035092.1	12207395	.	C	T	.	.	MAF_USDA=3.279
NC_035092.1	12207396	.	G	C	.	.	MAF_INRAE=23.333;MAF_USDA=10.588
NC_035092.1	12207419	.	AACCTTGGTTAGCG	AACCTTGGTTAGCA	.	.	MAF_USDA=4.167
NC_035092.1	12207462	.	G	A	.	.	MAF_USDA=4.918
NC_035092.1	12207470	.	G	A	.	.	MAF_USDA=4.918
NC_035092.1	12207548	.	G	C	.	.	MAF_USDA=4.167
NC_035092.1	12207577	.	C	A	.	.	MAF_INRAE=1.667
NC_035092.1	12207679	.	G	A	.	.	MAF_INRAE=18.987;MAF_USDA=7.059
NC_035092.1	12207698	.	C	G	.	.	MAF_INRAE=5.696;MAF_USDA=4.918
NC_035092.1	12207915	.	T	C	.	.	MAF_USDA=4.098
NC_035092.1	12208062	.	G	A	.	.	MAF_INRAE=35.443;MAF_USDA=31.765
NC_035092.1	12208086	.	A	C	.	.	MAF_USDA=4.167
NC_035092.1	12208120	.	C	T	.	.	MAF_INRAE=13.291;MAF_USDA=45.294
NC_035092.1	12208172	.	C	T	.	.	MAF_INRAE=6.667;MAF_USDA=6.25
NC_035092.1	12208186	.	G	A	.	.	MAF_USDA=5.882
NC_035092.1	12208202	.	C	T	.	.	MAF_USDA=1.639
NC_035092.1	12208270	.	A	T	.	.	MAF_USDA=4.167
NC_035092.1	12208278	.	C	T	.	.	MAF_USDA=7.377
NC_035092.1	12208306	.	T	A	.	.	MAF_INRAE=5.696;MAF_USDA=20.588
NC_035092.1	12208342	.	A	G	.	.	MAF_USDA=9.836
NC_035092.1	12208345	.	T	C	.	.	MAF_USDA=9.836
NC_035092.1	12208384	.	A	T	.	.	MAF_USDA=9.836
NC_035092.1	12208395	.	T	C	.	.	MAF_USDA=9.016
NC_035092.1	12208405	.	C	G	.	.	MAF_USDA=9.016
NC_035092.1	12208434	.	G	T	.	.	MAF_USDA=4.167
NC_035092.1	12208470	.	C	T	.	.	MAF_USDA=1.639
NC_035092.1	12208535	.	C	A	.	.	MAF_INRAE=10.759;MAF_USDA=35.882
NC_035092.1	12208544	.	C	G	.	.	MAF_USDA=4.167
NC_035092.1	12208663	.	A	G	.	.	MAF_USDA=8.824
NC_035092.1	12208696	.	C	T	.	.	MAF_INRAE=6.667
NC_035092.1	12208713	.	G	A	.	.	MAF_INRAE=1.667
NC_035092.1	12208719	.	C	T	.	.	MAF_USDA=4.167
NC_035092.1	12208726	.	C	T	.	.	MAF_USDA=1.639
NC_035092.1	12208742	.	A	G	.	.	MAF_INRAE=6.667;MAF_USDA=14.706
NC_035092.1	12208749	.	C	A	.	.	MAF_USDA=4.167
NC_035092.1	12208793	.	C	T	.	.	MAF_USDA=4.167
NC_035092.1	12208806	.	G	A	.	.	MAF_USDA=14.706
NC_035092.1	12208887	.	C	T	.	.	MAF_USDA=4.167
NC_035092.1	12208901	.	G	A	.	.	MAF_INRAE=5.063;MAF_USDA=3.279
NC_035092.1	12208902	.	A	C	.	.	MAF_INRAE=5.0;MAF_USDA=4.098
NC_035092.1	12208917	.	C	T	.	.	MAF_USDA=4.167
NC_035092.1	12208962	.	T	G	.	.	MAF_USDA=4.167
NC_035092.1	12208987	.	T	C	.	.	MAF_INRAE=10.526;MAF_USDA=11.31
NC_035092.1	12209007	.	G	A	.	.	MAF_USDA=3.279
NC_035092.1	12209015	.	A	G	.	.	MAF_USDA=1.639
NC_035092.1	12209062	.	A	G	.	.	MAF_INRAE=10.127;MAF_USDA=35.882
NC_035092.1	12209065	.	G	T	.	.	MAF_USDA=4.167
NC_035092.1	12209106	.	A	G	.	.	MAF_USDA=1.639
NC_035092.1	12209161	.	G	T	.	.	MAF_USDA=1.639
NC_035092.1	12209187	.	C	T	.	.	MAF_USDA=4.098
NC_035092.1	12209211	.	A	G	.	.	MAF_INRAE=10.526;MAF_USDA=8.824
NC_035092.1	12209378	.	C	G	.	.	MAF_USDA=2.083
NC_035092.1	12209616	.	T	A	.	.	MAF_INRAE=13.333;MAF_USDA=4.098
NC_035092.1	12209662	.	C	T	.	.	MAF_USDA=6.25
NC_035092.1	12209687	.	T	A	.	.	MAF_INRAE=1.667
NC_035092.1	12209740	.	A	T	.	.	MAF_USDA=2.459
NC_035092.1	12209755	.	A	G	.	.	MAF_INRAE=5.833;MAF_USDA=32.353
NC_035092.1	12209805	.	A	C	.	.	MAF_INRAE=9.167
NC_035092.1	12209809	.	T	G	.	.	MAF_INRAE=9.167
NC_035092.1	12209865	.	C	G	.	.	MAF_INRAE=5.833
NC_035092.1	12209870	.	C	T	.	.	MAF_INRAE=11.667
NC_035092.1	12209873	.	G	A	.	.	MAF_INRAE=5.833
NC_035092.1	12209874	.	G	C	.	.	MAF_INRAE=16.667
NC_035092.1	12209881	.	G	C	.	.	MAF_INRAE=13.158
NC_035092.1	12209884	.	G	A	.	.	MAF_INRAE=11.667
NC_035092.1	12209890	.	A	G	.	.	MAF_INRAE=11.667
NC_035092.1	12209895	.	G	C	.	.	MAF_INRAE=10.0
NC_035092.1	12209906	.	T	C	.	.	MAF_INRAE=12.5
NC_035092.1	12209928	.	A	C	.	.	MAF_INRAE=10.0;MAF_USDA=39.583
NC_035092.1	12209965	.	T	C	.	.	MAF_INRAE=6.667;MAF_USDA=27.059
NC_035092.1	12209975	.	A	G	.	.	MAF_INRAE=6.667;MAF_USDA=14.583
NC_035092.1	12209976	.	C	T	.	.	MAF_INRAE=6.667
NC_035092.1	12209981	.	A	T	.	.	MAF_INRAE=6.667
NC_035092.1	12209989	.	C	T	.	.	MAF_INRAE=6.667
NC_035092.1	12209990	.	G	C	.	.	MAF_INRAE=6.667;MAF_USDA=16.667
NC_035092.1	12209992	.	T	C	.	.	MAF_INRAE=6.667
NC_035092.1	12209999	.	G	A	.	.	MAF_INRAE=6.667
NC_035092.1	12210006	.	C	A	.	.	MAF_INRAE=6.667
NC_035092.1	12210011	.	C	T	.	.	MAF_INRAE=6.667
NC_035092.1	12210013	.	T	C	.	.	MAF_USDA=4.918
NC_035092.1	12210016	.	G	A	.	.	MAF_INRAE=6.667
NC_035092.1	12210059	.	T	C	.	.	MAF_INRAE=32.5
NC_035092.1	12210067	.	G	A	.	.	MAF_INRAE=18.333
NC_035092.1	12210146	.	T	C	.	.	MAF_INRAE=22.152;MAF_USDA=30.588
NC_035092.1	12210148	.	G	A	.	.	MAF_INRAE=1.667
NC_035092.1	12210149	.	C	T	.	.	MAF_USDA=10.588
NC_035092.1	12210166	.	C	T	.	.	MAF_INRAE=3.333
NC_035092.1	12210169	.	A	G	.	.	MAF_USDA=11.475
NC_035092.1	12210199	.	T	C	.	.	MAF_INRAE=24.167;MAF_USDA=14.583
NC_035092.1	12210210	.	G	T	.	.	MAF_INRAE=22.5;MAF_USDA=16.667
NC_035092.1	12210228	.	G	A	.	.	MAF_USDA=4.167
NC_035092.1	12210234	.	C	G	.	.	MAF_INRAE=20.833;MAF_USDA=16.667
NC_035092.1	12210267	.	A	G	.	.	MAF_USDA=6.25
NC_035092.1	12210315	.	T	C	.	.	MAF_USDA=7.377
NC_035092.1	12210424	.	T	G	.	.	MAF_USDA=4.918
NC_035092.1	12210446	.	C	G	.	.	MAF_INRAE=26.582;MAF_USDA=26.19
NC_035092.1	12210447	.	C	A	.	.	MAF_INRAE=28.333;MAF_USDA=27.381
NC_035092.1	12210533	.	G	T	.	.	MAF_USDA=1.639
NC_035092.1	12210627	.	C	T	.	.	MAF_USDA=1.639
NC_035092.1	12210638	.	G	C	.	.	MAF_USDA=1.639
NC_035092.1	12210877	.	C	G	.	.	MAF_USDA=1.639
NC_035092.1	12211034	.	T	A	.	.	MAF_USDA=4.167
NC_035092.1	12211111	.	G	A	.	.	MAF_USDA=2.941
NC_035092.1	12211343	.	A	G	.	.	MAF_USDA=3.279
NC_035092.1	12211347	.	C	T	.	.	MAF_INRAE=20.886;MAF_USDA=4.918
NC_035092.1	12211563	.	C	T	.	.	MAF_USDA=4.098
NC_035092.1	12211568	.	A	C	.	.	MAF_USDA=4.118
NC_035092.1	12211627	.	G	A	.	.	MAF_INRAE=10.526;MAF_USDA=4.706
NC_035092.1	12211631	.	T	G	.	.	MAF_INRAE=6.667;MAF_USDA=2.941
NC_035092.1	12211646	.	C	A	.	.	MAF_USDA=1.639
NC_035092.1	12211714	.	C	T	.	.	MAF_INRAE=5.696;MAF_USDA=24.118
NC_035092.1	12211785	.	G	A	.	.	MAF_USDA=1.639
NC_035092.1	12211820	.	G	T	.	.	MAF_INRAE=5.696;MAF_USDA=14.706
NC_035092.1	12211858	.	C	T	.	.	MAF_INRAE=21.519;MAF_USDA=10.0
NC_035092.1	12212005	.	G	A	.	.	MAF_USDA=11.475
NC_035092.1	12212008	.	T	A	.	.	MAF_INRAE=6.667;MAF_USDA=2.941
NC_035092.1	12212015	.	G	T	.	.	MAF_USDA=5.294
NC_035092.1	12212157	.	C	T	.	.	MAF_INRAE=21.519;MAF_USDA=3.279
NC_035092.1	12212158	.	G	A	.	.	MAF_USDA=9.836
NC_035092.1	12212182	.	G	A	.	.	MAF_USDA=1.639
NC_035092.1	12212223	.	C	A	.	.	MAF_USDA=1.639
NC_035092.1	12212226	.	A	G	.	.	MAF_INRAE=10.526;MAF_USDA=2.083
NC_035092.1	12212239	.	A	T	.	.	MAF_INRAE=39.241;MAF_USDA=28.824
NC_035092.1	12212356	.	C	T	.	.	MAF_INRAE=5.696;MAF_USDA=2.459
NC_035092.1	12212384	.	A	T	.	.	MAF_USDA=21.311
NC_035092.1	12212419	.	T	C	.	.	MAF_INRAE=46.203;MAF_USDA=40.0
NC_035092.1	12212517	.	C	A	.	.	MAF_INRAE=22.152
NC_035092.1	12212537	.	T	G	.	.	MAF_INRAE=5.696;MAF_USDA=2.459
NC_035092.1	12212562	.	A	C	.	.	MAF_INRAE=6.667;MAF_USDA=2.941
NC_035092.1	12212660	.	G	A	.	.	MAF_INRAE=10.526;MAF_USDA=6.25
NC_035092.1	12212664	.	C	T	.	.	MAF_INRAE=15.789;MAF_USDA=5.738
NC_035092.1	12212665	.	A	C	.	.	MAF_USDA=8.197
NC_035092.1	12212712	.	T	C	.	.	MAF_INRAE=47.468;MAF_USDA=27.059
NC_035092.1	12212875	.	G	T	.	.	MAF_USDA=5.294
NC_035092.1	12212949	.	G	A	.	.	MAF_INRAE=5.696
NC_035092.1	12213040	.	T	C	.	.	MAF_INRAE=10.526;MAF_USDA=2.083
NC_035092.1	12213143	.	C	G	.	.	MAF_USDA=7.647
NC_035092.1	12213144	.	A	T	.	.	MAF_USDA=7.647
NC_035092.1	12213178	.	G	A	.	.	MAF_INRAE=20.886
NC_035092.1	12213240	.	G	A	.	.	MAF_USDA=4.706
NC_035092.1	12213245	.	G	A	.	.	MAF_INRAE=5.696;MAF_USDA=14.706
NC_035092.1	12213285	.	C	A	.	.	MAF_USDA=3.279
NC_035092.1	12213371	.	A	G	.	.	MAF_USDA=1.639
NC_035092.1	12213502	.	C	T	.	.	MAF_INRAE=3.797;MAF_USDA=5.294
NC_035092.1	12213536	.	G	A	.	.	MAF_USDA=4.918
NC_035092.1	12213555	.	C	T	.	.	MAF_INRAE=6.667;MAF_USDA=2.941
NC_035092.1	12213578	.	C	T	.	.	MAF_USDA=4.118
NC_035092.1	12213586	.	G	T	.	.	MAF_INRAE=21.667;MAF_USDA=7.059
NC_035092.1	12213594	.	C	G	.	.	MAF_USDA=21.311
NC_035092.1	12213660	.	G	A	.	.	MAF_USDA=1.639
NC_035092.1	12213663	.	T	A	.	.	MAF_INRAE=18.987;MAF_USDA=7.059
NC_035092.1	12213664	.	G	A	.	.	MAF_INRAE=21.667;MAF_USDA=7.059
NC_035092.1	12213789	.	A	G	.	.	MAF_USDA=1.639
NC_035092.1	12213827	.	T	G	.	.	MAF_INRAE=6.667;MAF_USDA=2.941
NC_035092.1	12213910	.	T	C	.	.	MAF_USDA=1.639
NC_035092.1	12213988	.	A	G	.	.	MAF_USDA=8.197
NC_035092.1	12214009	.	G	A	.	.	MAF_INRAE=6.667;MAF_USDA=2.941
NC_035092.1	12214010	.	G	A	.	.	MAF_INRAE=6.667;MAF_USDA=2.941
NC_035092.1	12214014	.	G	T	.	.	MAF_USDA=1.639
NC_035092.1	12214166	.	C	A	.	.	MAF_USDA=1.639
NC_035092.1	12214315	.	C	T	.	.	MAF_INRAE=6.667;MAF_USDA=2.941
NC_035092.1	12214331	.	C	T	.	.	MAF_USDA=8.235
NC_035092.1	12214364	.	G	A	.	.	MAF_USDA=8.235
NC_035092.1	12214382	.	T	G	.	.	MAF_USDA=21.311
NC_035092.1	12214445	.	C	T	.	.	MAF_INRAE=15.789
NC_035092.1	12214469	.	A	G	.	.	MAF_USDA=10.417
NC_035092.1	12214507	.	G	T	.	.	MAF_USDA=1.639
NC_035092.1	12214520	.	C	T	.	.	MAF_USDA=4.918
NC_035092.1	12214556	.	G	A	.	.	MAF_USDA=2.459
NC_035092.1	12214586	.	C	G	.	.	MAF_INRAE=21.519;MAF_USDA=4.098
NC_035092.1	12214592	.	G	T	.	.	MAF_INRAE=48.734;MAF_USDA=42.941
NC_035092.1	12214662	.	G	A	.	.	MAF_USDA=1.639
NC_035092.1	12214673	.	C	A	.	.	MAF_USDA=2.353
NC_035092.1	12214675	.	T	A	.	.	MAF_INRAE=15.789;MAF_USDA=4.167
NC_035092.1	12214794	.	G	A	.	.	MAF_INRAE=40.506;MAF_USDA=10.588
NC_035092.1	12214830	.	G	A	.	.	MAF_USDA=2.459
NC_035092.1	12214832	.	C	T	.	.	MAF_USDA=2.459
NC_035092.1	12214844	.	G	T	.	.	MAF_INRAE=21.519;MAF_USDA=4.098
NC_035092.1	12214861	.	G	A	.	.	MAF_USDA=4.098
NC_035092.1	12214926	.	C	T	.	.	MAF_INRAE=6.667;MAF_USDA=6.25
NC_035092.1	12214963	.	C	T	.	.	MAF_USDA=1.639
NC_035092.1	12214968	.	G	A	.	.	MAF_USDA=5.882
NC_035092.1	12215128	.	G	C	.	.	MAF_INRAE=6.667;MAF_USDA=2.941
NC_035092.1	12215315	.	C	T	.	.	MAF_USDA=2.459
NC_035092.1	12215320	.	C	T	.	.	MAF_INRAE=6.667;MAF_USDA=6.25
NC_035092.1	12215359	.	C	T	.	.	MAF_INRAE=1.667
NC_035092.1	12215408	.	G	A	.	.	MAF_USDA=7.059
NC_035092.1	12215429	.	C	T	.	.	MAF_USDA=2.459
NC_035092.1	12215480	.	G	T	.	.	MAF_USDA=6.471
NC_035092.1	12215531	.	G	A	.	.	MAF_USDA=2.459
NC_035092.1	12215555	.	A	G	.	.	MAF_INRAE=39.873;MAF_USDA=11.176
NC_035092.1	12215580	.	A	C	.	.	MAF_INRAE=21.519;MAF_USDA=2.459
NC_035092.1	12215608	.	G	A	.	.	MAF_USDA=5.882
NC_035092.1	12215675	.	C	T	.	.	MAF_INRAE=18.987;MAF_USDA=7.059
NC_035092.1	12215762	.	T	A	.	.	MAF_INRAE=18.987;MAF_USDA=7.059
NC_035092.1	12215795	.	C	A	.	.	MAF_USDA=43.75
NC_035092.1	12215831	.	G	A	.	.	MAF_INRAE=20.886;MAF_USDA=4.918
NC_035092.1	12215921	.	A	G	.	.	MAF_USDA=3.279
NC_035092.1	12215927	.	C	A	.	.	MAF_INRAE=3.165;MAF_USDA=5.294
NC_035092.1	12215972	.	T	C	.	.	MAF_INRAE=39.873;MAF_USDA=18.824
NC_035092.1	12216045	.	T	C	.	.	MAF_INRAE=10.526;MAF_USDA=4.167
NC_035092.1	12216065	.	C	G	.	.	MAF_INRAE=39.873;MAF_USDA=10.588
NC_035092.1	12216087	.	T	C	.	.	MAF_INRAE=21.519;MAF_USDA=4.918
NC_035092.1	12216099	.	C	T	.	.	MAF_INRAE=18.987;MAF_USDA=7.059
NC_035092.1	12216222	.	C	A	.	.	MAF_USDA=2.459
NC_035092.1	12216245	.	G	T	.	.	MAF_USDA=2.941
NC_035092.1	12216303	.	C	G	.	.	MAF_INRAE=15.789;MAF_USDA=4.167
NC_035092.1	12218573	.	C	T	.	.	MAF_USDA=10.417
NC_035092.1	12218588	.	T	C	.	.	MAF_USDA=8.333
NC_035092.1	12218623	.	T	C	.	.	MAF_USDA=7.377
NC_035092.1	12218640	.	G	T	.	.	MAF_USDA=6.25
NC_035092.1	12218671	.	C	T	.	.	MAF_USDA=1.667
NC_035092.1	12218693	.	T	A	.	.	MAF_USDA=9.036
NC_035092.1	12218732	.	C	T	.	.	MAF_USDA=3.279
NC_035092.1	12218762	.	C	A	.	.	MAF_USDA=5.882
NC_035092.1	12218787	.	A	C	.	.	MAF_USDA=22.5
NC_035092.1	12218788	.	C	A	.	.	MAF_USDA=23.276
NC_035092.1	12218804	.	T	C	.	.	MAF_INRAE=10.526;MAF_USDA=20.833
NC_035092.1	12218916	.	A	T	.	.	MAF_INRAE=5.263;MAF_USDA=6.557
NC_035092.1	12218955	.	A	C	.	.	MAF_USDA=2.941
NC_035092.1	12219080	.	G	T	.	.	MAF_USDA=5.738
NC_035092.1	12219106	.	C	T	.	.	MAF_USDA=6.471
NC_035092.1	12219125	.	G	A	.	.	MAF_INRAE=9.494;MAF_USDA=8.824
NC_035092.1	12219133	.	T	C	.	.	MAF_USDA=2.941
NC_035092.1	12219194	.	G	T	.	.	MAF_USDA=1.639
NC_035092.1	12219218	.	G	A	.	.	MAF_USDA=3.279
NC_035092.1	12219229	.	G	A	.	.	MAF_INRAE=15.789
NC_035092.1	12219245	.	C	T	.	.	MAF_USDA=1.639
NC_035092.1	12219341	.	C	T	.	.	MAF_INRAE=5.833;MAF_USDA=10.417
NC_035092.1	12219357	.	T	C	.	.	MAF_USDA=6.25
NC_035092.1	12219409	.	G	A	.	.	MAF_INRAE=5.833;MAF_USDA=4.167
NC_035092.1	12219658	.	C	T	.	.	MAF_INRAE=8.333;MAF_USDA=14.118
NC_035092.1	12219715	.	T	C	.	.	MAF_USDA=34.118
NC_035092.1	12219746	.	C	A	.	.	MAF_USDA=4.167
NC_035092.1	12219756	.	A	G	.	.	MAF_INRAE=6.667
NC_035092.1	12219803	.	G	A	.	.	MAF_USDA=4.918
NC_035092.1	12219808	.	C	A	.	.	MAF_INRAE=9.167
NC_035092.1	12219847	.	C	T	.	.	MAF_INRAE=12.5
NC_035092.1	12219896	.	G	T	.	.	MAF_USDA=2.459
NC_035092.1	12219949	.	T	C	.	.	MAF_USDA=5.738
NC_035092.1	12220069	.	C	T	.	.	MAF_INRAE=6.962
NC_035092.1	12220080	.	A	T	.	.	MAF_USDA=3.279
NC_035092.1	12220304	.	A	C	.	.	MAF_USDA=4.545
NC_035092.1	12221022	.	T	C	.	.	MAF_INRAE=5.263
NC_035092.1	12221474	.	C	T	.	.	MAF_USDA=8.929
NC_035092.1	12222372	.	G	C	.	.	MAF_USDA=5.0
NC_035092.1	12222373	.	C	T	.	.	MAF_USDA=6.25
NC_035092.1	12222564	.	T	A	.	.	MAF_USDA=4.167
NC_035092.1	12222637	.	A	G	.	.	MAF_USDA=2.459
NC_035092.1	12222644	.	A	C	.	.	MAF_INRAE=22.152
NC_035092.1	12222652	.	G	A	.	.	MAF_INRAE=5.696;MAF_USDA=23.77
NC_035092.1	12222794	.	G	C	.	.	MAF_INRAE=15.789
NC_035092.1	12222845	.	A	T	.	.	MAF_USDA=2.459
NC_035092.1	12223018	.	T	G	.	.	MAF_USDA=8.824
NC_035092.1	12223057	.	T	A	.	.	MAF_USDA=2.353
NC_035092.1	12223123	.	A	G	.	.	MAF_USDA=2.941
NC_035092.1	12223135	.	C	T	.	.	MAF_INRAE=15.789;MAF_USDA=1.639
NC_035092.1	12223220	.	A	G	.	.	MAF_USDA=1.639
NC_035092.1	12223370	.	A	T	.	.	MAF_USDA=2.941
NC_035092.1	12223477	.	C	T	.	.	MAF_INRAE=31.579;MAF_USDA=2.083
NC_035092.1	12223512	.	A	C	.	.	MAF_USDA=29.167
NC_035092.1	12223520	.	A	T	.	.	MAF_USDA=2.083
NC_035092.1	12223572	.	G	A	.	.	MAF_USDA=10.0
NC_035092.1	12223636	.	G	A	.	.	MAF_USDA=2.459
NC_035092.1	12223657	.	A	G	.	.	MAF_INRAE=34.177;MAF_USDA=38.824
NC_035092.1	12223723	.	C	T	.	.	MAF_USDA=1.639
NC_035092.1	12224522	.	A	G	.	.	MAF_INRAE=15.789;MAF_USDA=2.459
NC_035092.1	12224524	.	A	C	.	.	MAF_USDA=1.639
NC_035092.1	12224584	.	C	A	.	.	MAF_INRAE=5.263;MAF_USDA=23.77
NC_035092.1	12224594	.	G	A	.	.	MAF_INRAE=15.789;MAF_USDA=5.882
NC_035092.1	12224605	.	G	T	.	.	MAF_USDA=8.824
NC_035092.1	12224734	.	G	T	.	.	MAF_INRAE=4.167
NC_035092.1	12224852	.	C	T	.	.	MAF_INRAE=15.789;MAF_USDA=1.639
NC_035092.1	12224903	.	C	A	.	.	MAF_USDA=8.333
NC_035092.1	12224973	.	C	T	.	.	MAF_INRAE=6.667;MAF_USDA=4.706
NC_035092.1	12225119	.	C	T	.	.	MAF_INRAE=1.667
NC_035092.1	12225153	.	G	A	.	.	MAF_USDA=6.25
NC_035092.1	12225206	.	C	T	.	.	MAF_USDA=1.639
NC_035092.1	12225209	.	G	A	.	.	MAF_INRAE=5.063;MAF_USDA=1.176
NC_035092.1	12225517	.	G	A	.	.	MAF_USDA=3.529
NC_035092.1	12225574	.	A	G	.	.	MAF_USDA=5.882
NC_035092.1	12225598	.	T	G	.	.	MAF_INRAE=5.063;MAF_USDA=1.176
NC_035092.1	12225772	.	C	T	.	.	MAF_USDA=5.294
NC_035092.1	12225796	.	C	T	.	.	MAF_USDA=1.639
NC_035092.1	12225888	.	G	A	.	.	MAF_INRAE=5.0;MAF_USDA=15.882
NC_035092.1	12225892	.	C	T	.	.	MAF_USDA=1.765
NC_035092.1	12225906	.	C	G	.	.	MAF_INRAE=5.063;MAF_USDA=4.706
NC_035092.1	12225948	.	C	T	.	.	MAF_INRAE=5.063;MAF_USDA=1.765
NC_035092.1	12225952	.	T	C	.	.	MAF_USDA=6.25
NC_035092.1	12226038	.	C	G	.	.	MAF_USDA=10.0
NC_035092.1	12226162	.	C	A	.	.	MAF_USDA=5.738
NC_035092.1	12226391	.	C	A	.	.	MAF_INRAE=17.722;MAF_USDA=7.059
NC_035092.1	12226424	.	C	T	.	.	MAF_USDA=4.118
NC_035092.1	12226457	.	A	G	.	.	MAF_USDA=4.918
NC_035092.1	12226485	.	C	T	.	.	MAF_INRAE=8.861
NC_035092.1	12226539	.	T	C	.	.	MAF_INRAE=5.063;MAF_USDA=4.118
NC_035092.1	12226763	.	G	A	.	.	MAF_INRAE=5.063;MAF_USDA=6.471
NC_035092.1	12226776	.	C	T	.	.	MAF_USDA=6.557
NC_035092.1	12226811	.	C	T	.	.	MAF_INRAE=5.063;MAF_USDA=5.882
NC_035092.1	12226877	.	T	C	.	.	MAF_INRAE=5.063;MAF_USDA=6.471
NC_035092.1	12226908	.	G	A	.	.	MAF_INRAE=46.203;MAF_USDA=49.412
NC_035092.1	12227015	.	G	A	.	.	MAF_USDA=2.941
NC_035092.1	12227083	.	G	A	.	.	MAF_INRAE=2.5
NC_035092.1	12227086	.	G	A	.	.	MAF_INRAE=36.709
NC_035092.1	12227099	.	C	T	.	.	MAF_INRAE=1.667
NC_035092.1	12227170	.	G	A	.	.	MAF_INRAE=17.722;MAF_USDA=7.059
NC_035092.1	12227174	.	A	G	.	.	MAF_INRAE=5.833;MAF_USDA=23.77
NC_035092.1	12227207	.	C	G	.	.	MAF_INRAE=5.063;MAF_USDA=2.083
NC_035092.1	12227563	.	C	G	.	.	MAF_INRAE=1.667;MAF_USDA=4.918
NC_035092.1	12227611	.	G	T	.	.	MAF_INRAE=5.833;MAF_USDA=6.25
NC_035092.1	12227636	.	T	A	.	.	MAF_INRAE=17.722;MAF_USDA=7.059
NC_035092.1	12227696	.	T	C	.	.	MAF_USDA=2.459
NC_035092.1	12227732	.	C	T	.	.	MAF_INRAE=15.789;MAF_USDA=1.639
NC_035092.1	12227774	.	A	T	.	.	MAF_USDA=5.294
NC_035092.1	12227862	.	C	T	.	.	MAF_INRAE=27.215;MAF_USDA=20.0
NC_035092.1	12227902	.	G	T	.	.	MAF_USDA=2.459
NC_035092.1	12228023	.	G	C	.	.	MAF_USDA=1.639
NC_035092.1	12228045	.	A	G	.	.	MAF_USDA=3.529
NC_035092.1	12228046	.	T	C	.	.	MAF_INRAE=6.667;MAF_USDA=4.167
NC_035092.1	12228108	.	T	C	.	.	MAF_USDA=2.459
NC_035092.1	12228150	.	C	T	.	.	MAF_USDA=4.098
NC_035092.1	12228163	.	T	G	.	.	MAF_USDA=1.639
NC_035092.1	12228240	.	C	T	.	.	MAF_INRAE=39.241;MAF_USDA=30.588
NC_035092.1	12228411	.	T	A	.	.	MAF_USDA=1.639
NC_035092.1	12228533	.	C	A	.	.	MAF_USDA=1.639
NC_035092.1	12228534	.	A	C	.	.	MAF_USDA=4.918
NC_035092.1	12228636	.	C	T	.	.	MAF_USDA=6.25
NC_035092.1	12228648	.	A	G	.	.	MAF_USDA=3.279
NC_035092.1	12228678	.	C	T	.	.	MAF_INRAE=18.354;MAF_USDA=25.882
NC_035092.1	12228862	.	C	A	.	.	MAF_USDA=1.639
NC_035092.1	12228937	.	T	C	.	.	MAF_USDA=7.377
NC_035092.1	12228953	.	A	C	.	.	MAF_INRAE=27.215;MAF_USDA=33.529
NC_035092.1	12228994	.	T	C	.	.	MAF_USDA=9.412
NC_035092.1	12229008	.	C	A	.	.	MAF_INRAE=16.667;MAF_USDA=7.377
NC_035092.1	12229049	.	G	T	.	.	MAF_INRAE=17.722;MAF_USDA=12.353
NC_035092.1	12229104	.	T	G	.	.	MAF_USDA=3.279
NC_035092.1	12229346	.	C	T	.	.	MAF_INRAE=22.152;MAF_USDA=9.412
NC_035092.1	12229371	.	G	T	.	.	MAF_INRAE=19.62;MAF_USDA=9.016
NC_035092.1	12229436	.	G	A	.	.	MAF_INRAE=1.667;MAF_USDA=4.098
NC_035092.1	12229567	.	G	A	.	.	MAF_USDA=2.459
NC_035092.1	12229572	.	G	T	.	.	MAF_INRAE=22.785;MAF_USDA=2.459
NC_035092.1	12229630	.	C	T	.	.	MAF_USDA=5.294
NC_035092.1	12229717	.	G	A	.	.	MAF_USDA=1.639
NC_035092.1	12229733	.	G	T	.	.	MAF_INRAE=21.053;MAF_USDA=8.235
NC_035092.1	12230607	.	A	G	.	.	MAF_USDA=5.882
NC_035092.1	12230655	.	C	G	.	.	MAF_INRAE=22.785;MAF_USDA=21.765
NC_035092.1	12230775	.	A	T	.	.	MAF_USDA=2.459
NC_035092.1	12230795	.	T	G	.	.	MAF_USDA=2.459
NC_035092.1	12230929	.	T	A	.	.	MAF_USDA=4.167
NC_035092.1	12231014	.	G	T	.	.	MAF_INRAE=10.526;MAF_USDA=2.083
NC_035092.1	12231067	.	G	A	.	.	MAF_INRAE=15.789;MAF_USDA=4.167
NC_035092.1	12231169	.	T	C	.	.	MAF_USDA=1.639
NC_035092.1	12231238	.	T	G	.	.	MAF_INRAE=15.789;MAF_USDA=4.167
NC_035092.1	12231246	.	C	T	.	.	MAF_USDA=3.279
NC_035092.1	12231309	.	A	C	.	.	MAF_INRAE=19.62;MAF_USDA=9.412
NC_035092.1	12231361	.	G	A	.	.	MAF_INRAE=15.789
NC_035092.1	12231575	.	T	C	.	.	MAF_USDA=6.557
NC_035092.1	12231646	.	C	A	.	.	MAF_USDA=4.098
NC_035092.1	12231732	.	T	C	.	.	MAF_INRAE=24.167;MAF_USDA=4.167
NC_035092.1	12231745	.	G	A	.	.	MAF_INRAE=19.62;MAF_USDA=10.0
NC_035092.1	12231754	.	T	A	.	.	MAF_USDA=6.25
NC_035092.1	12231857	.	A	G	.	.	MAF_USDA=1.639
NC_035092.1	12231864	.	G	A	.	.	MAF_INRAE=19.62;MAF_USDA=7.059
NC_035092.1	12231875	.	C	A	.	.	MAF_INRAE=4.167;MAF_USDA=5.738
NC_035092.1	12231918	.	C	A	.	.	MAF_INRAE=48.734;MAF_USDA=34.118
NC_035092.1	12231959	.	C	G	.	.	MAF_INRAE=15.789;MAF_USDA=1.639
NC_035092.1	12231970	.	A	G	.	.	MAF_INRAE=22.785;MAF_USDA=9.412
NC_035092.1	12231992	.	C	A	.	.	MAF_USDA=2.459
NC_035092.1	12232027	.	C	T	.	.	MAF_USDA=4.918
NC_035092.1	12232028	.	C	T	.	.	MAF_INRAE=19.62;MAF_USDA=6.471
NC_035092.1	12232030	.	C	A	.	.	MAF_INRAE=24.167;MAF_USDA=6.471
NC_035092.1	12232107	.	G	A	.	.	MAF_INRAE=25.949;MAF_USDA=25.294
NC_035092.1	12232116	.	A	T	.	.	MAF_INRAE=25.949;MAF_USDA=25.294
NC_035092.1	12232220	.	G	A	.	.	MAF_INRAE=4.167;MAF_USDA=5.738
NC_035092.1	12232233	.	C	T	.	.	MAF_INRAE=4.167;MAF_USDA=15.574
NC_035092.1	12232339	.	C	G	.	.	MAF_INRAE=19.62;MAF_USDA=12.941
NC_035092.1	12232395	.	G	A	.	.	MAF_USDA=2.083
NC_035092.1	12232403	.	A	G	.	.	MAF_USDA=4.918
NC_035092.1	12232443	.	C	T	.	.	MAF_USDA=2.459
NC_035092.1	12232565	.	T	G	.	.	MAF_USDA=2.459
NC_035092.1	12232698	.	C	A	.	.	MAF_INRAE=13.924;MAF_USDA=23.529
NC_035092.1	12232703	.	T	A	.	.	MAF_USDA=2.459
NC_035092.1	12232961	.	A	C	.	.	MAF_USDA=6.557
NC_035092.1	12233072	.	G	T	.	.	MAF_INRAE=27.215;MAF_USDA=10.588
NC_035092.1	12233120	.	G	T	.	.	MAF_INRAE=4.167;MAF_USDA=18.852
NC_035092.1	12233154	.	C	T	.	.	MAF_USDA=7.647
NC_035092.1	12233189	.	T	C	.	.	MAF_INRAE=25.949;MAF_USDA=15.294
NC_035092.1	12233198	.	T	G	.	.	MAF_INRAE=19.62;MAF_USDA=10.0
NC_035092.1	12233230	.	T	A	.	.	MAF_INRAE=18.333
NC_035092.1	12233263	.	T	A	.	.	MAF_INRAE=25.949;MAF_USDA=14.706
NC_035092.1	12233276	.	T	C	.	.	MAF_USDA=4.918
NC_035092.1	12233650	.	C	T	.	.	MAF_INRAE=25.316;MAF_USDA=22.951
NC_035092.1	12233752	.	T	A	.	.	MAF_USDA=3.279
NC_035092.1	12234061	.	C	T	.	.	MAF_USDA=4.918
NC_035092.1	12234170	.	T	A	.	.	MAF_INRAE=4.167
NC_035092.1	12234178	.	C	T	.	.	MAF_INRAE=46.835
NC_035092.1	12234206	.	C	G	.	.	MAF_INRAE=25.949;MAF_USDA=20.0
NC_035092.1	12234340	.	A	T	.	.	MAF_INRAE=4.167
NC_035092.1	12234341	.	T	A	.	.	MAF_USDA=6.557
NC_035092.1	12234342	.	G	T	.	.	MAF_INRAE=4.167
NC_035092.1	12234344	.	T	G	.	.	MAF_USDA=1.639
NC_035092.1	12234386	.	C	T	.	.	MAF_INRAE=19.62;MAF_USDA=7.647
NC_035092.1	12234437	.	G	C	.	.	MAF_INRAE=22.152;MAF_USDA=2.459
NC_035092.1	12234438	.	T	A	.	.	MAF_INRAE=22.5;MAF_USDA=2.459
NC_035092.1	12234448	.	G	A	.	.	MAF_USDA=16.471
NC_035092.1	12234557	.	C	T	.	.	MAF_USDA=7.377
NC_035092.1	12234570	.	C	A	.	.	MAF_INRAE=22.152;MAF_USDA=4.918
NC_035092.1	12234787	.	C	T	.	.	MAF_INRAE=19.62;MAF_USDA=8.235
NC_035092.1	12234814	.	C	A	.	.	MAF_USDA=1.639
NC_035092.1	12234845	.	C	T	.	.	MAF_INRAE=22.785;MAF_USDA=4.098
NC_035092.1	12234882	.	C	T	.	.	MAF_INRAE=5.0;MAF_USDA=15.882
NC_035092.1	12235112	.	A	G	.	.	MAF_USDA=1.639
NC_035092.1	12235208	.	G	T	.	.	MAF_USDA=4.167
NC_035092.1	12235270	.	G	A	.	.	MAF_INRAE=25.949;MAF_USDA=38.235
NC_035092.1	12235287	.	C	G	.	.	MAF_INRAE=1.667
NC_035092.1	12235378	.	T	G	.	.	MAF_INRAE=19.62;MAF_USDA=7.059
NC_035092.1	12235433	.	A	G	.	.	MAF_USDA=8.197
NC_035092.1	12235557	.	G	T	.	.	MAF_USDA=7.647
NC_035092.1	12235614	.	A	G	.	.	MAF_INRAE=22.785;MAF_USDA=8.824
NC_035092.1	12235727	.	A	T	.	.	MAF_INRAE=1.667;MAF_USDA=17.059
NC_035092.1	12235773	.	C	T	.	.	MAF_INRAE=26.582;MAF_USDA=24.118
NC_035092.1	12235979	.	A	G	.	.	MAF_INRAE=5.263;MAF_USDA=5.833
NC_035092.1	12236416	.	A	T	.	.	MAF_INRAE=5.263;MAF_USDA=4.167
NC_035092.1	12236698	.	T	C	.	.	MAF_USDA=8.235
NC_035092.1	12236783	.	A	G	.	.	MAF_USDA=7.059
NC_035092.1	12236864	.	C	A	.	.	MAF_USDA=1.639
NC_035092.1	12236923	.	G	C	.	.	MAF_USDA=1.639
NC_035092.1	12236969	.	G	A	.	.	MAF_USDA=1.639
NC_035092.1	12236988	.	C	A	.	.	MAF_USDA=7.059
NC_035092.1	12236992	.	T	A	.	.	MAF_INRAE=15.789;MAF_USDA=1.639
NC_035092.1	12237058	.	G	A	.	.	MAF_INRAE=27.848;MAF_USDA=25.294
NC_035092.1	12237131	.	G	A	.	.	MAF_USDA=1.639
NC_035092.1	12237444	.	A	G	.	.	MAF_USDA=4.918
NC_035092.1	12237457	.	C	A	.	.	MAF_INRAE=1.667
NC_035092.1	12237461	.	T	G	.	.	MAF_INRAE=1.667
NC_035092.1	12237567	.	G	T	.	.	MAF_INRAE=15.789;MAF_USDA=1.639
NC_035092.1	12237576	.	G	T	.	.	MAF_USDA=4.098
NC_035092.1	12237595	.	A	G	.	.	MAF_USDA=2.5
NC_035092.1	12237730	.	G	T	.	.	MAF_USDA=5.738
NC_035092.1	12237809	.	T	C	.	.	MAF_USDA=7.059
NC_035092.1	12237962	.	C	T	.	.	MAF_USDA=3.279
NC_035092.1	12237993	.	A	T	.	.	MAF_USDA=1.639
NC_035092.1	12237996	.	G	A	.	.	MAF_INRAE=45.57;MAF_USDA=31.765
NC_035092.1	12238034	.	A	G	.	.	MAF_USDA=4.167
NC_035092.1	12238062	.	C	T	.	.	MAF_INRAE=15.789;MAF_USDA=1.639
NC_035092.1	12238069	.	G	A	.	.	MAF_INRAE=25.949;MAF_USDA=15.882
NC_035092.1	12238189	.	T	C	.	.	MAF_INRAE=15.789;MAF_USDA=1.639
NC_035092.1	12238194	.	A	T	.	.	MAF_USDA=1.639
NC_035092.1	12238235	.	C	T	.	.	MAF_USDA=2.353
NC_035092.1	12238363	.	G	T	.	.	MAF_INRAE=1.667
NC_035092.1	12238426	.	A	C	.	.	MAF_INRAE=24.051;MAF_USDA=9.836
NC_035092.1	12238639	.	C	T	.	.	MAF_INRAE=4.167;MAF_USDA=5.738
NC_035092.1	12238644	.	T	A	.	.	MAF_USDA=6.25
NC_035092.1	12238842	.	A	T	.	.	MAF_USDA=31.25
NC_035092.1	12238850	.	A	G	.	.	MAF_USDA=31.25
NC_035092.1	12238858	.	G	T	.	.	MAF_USDA=35.417
NC_035092.1	12238860	.	T	C	.	.	MAF_USDA=33.333
NC_035092.1	12238935	.	A	T	.	.	MAF_USDA=1.639
NC_035092.1	12238950	.	C	A	.	.	MAF_USDA=1.639
NC_035092.1	12238960	.	T	C	.	.	MAF_INRAE=37.5
NC_035092.1	12238961	.	A	C	.	.	MAF_INRAE=37.5
NC_035092.1	12238983	.	G	T	.	.	MAF_USDA=1.639
NC_035092.1	12238987	.	C	T	.	.	MAF_USDA=3.279
NC_035092.1	12238996	.	G	T	.	.	MAF_INRAE=1.667
NC_035092.1	12239005	.	T	A	.	.	MAF_USDA=2.459
NC_035092.1	12239056	.	C	T	.	.	MAF_INRAE=15.789;MAF_USDA=4.706
NC_035092.1	12239057	.	A	G	.	.	MAF_USDA=4.706
NC_035092.1	12239238	.	T	C	.	.	MAF_INRAE=20.886;MAF_USDA=3.279
NC_035092.1	12239270	.	C	A	.	.	MAF_INRAE=15.789;MAF_USDA=8.333
NC_035092.1	12239295	.	T	G	.	.	MAF_INRAE=6.962;MAF_USDA=14.706
NC_035092.1	12239409	.	C	A	.	.	MAF_USDA=2.5
NC_035092.1	12239415	.	C	A	.	.	MAF_INRAE=10.526;MAF_USDA=4.167
NC_035092.1	12239422	.	A	C	.	.	MAF_INRAE=15.789;MAF_USDA=5.357
NC_035092.1	12239471	.	A	G	.	.	MAF_USDA=1.667
NC_035092.1	12239545	.	T	G	.	.	MAF_USDA=7.059
NC_035092.1	12239549	.	C	T	.	.	MAF_USDA=7.059
NC_035092.1	12239581	.	A	C	.	.	MAF_USDA=7.059
NC_035092.1	12239618	.	C	T	.	.	MAF_INRAE=15.789;MAF_USDA=4.706
NC_035092.1	12239627	.	C	T	.	.	MAF_USDA=1.639
NC_035092.1	12239758	.	C	A	.	.	MAF_USDA=1.639
NC_035092.1	12239855	.	T	G	.	.	MAF_INRAE=5.0
NC_035092.1	12240121	.	T	A	.	.	MAF_INRAE=10.526;MAF_USDA=4.167
NC_035092.1	12240123	.	G	T	.	.	MAF_USDA=1.639
NC_035092.1	12240247	.	C	T	.	.	MAF_USDA=4.918
NC_035092.1	12240248	.	T	A	.	.	MAF_INRAE=15.789;MAF_USDA=4.706
NC_035092.1	12240321	.	C	T	.	.	MAF_INRAE=15.789;MAF_USDA=4.167
NC_035092.1	12240364	.	A	T	.	.	MAF_USDA=8.333
NC_035092.1	12240379	.	A	T	.	.	MAF_USDA=1.639
NC_035092.1	12240380	.	G	A	.	.	MAF_USDA=14.118
NC_035092.1	12240476	.	G	T	.	.	MAF_USDA=1.724
NC_035092.1	12240765	.	T	G	.	.	MAF_INRAE=15.789;MAF_USDA=4.706
NC_035092.1	12240864	.	A	T	.	.	MAF_USDA=10.0
NC_035092.1	12240885	.	C	T	.	.	MAF_USDA=1.639
NC_035092.1	12240924	.	A	G	.	.	MAF_INRAE=15.789;MAF_USDA=4.706
NC_035092.1	12240969	.	G	A	.	.	MAF_USDA=4.918
NC_035092.1	12241271	.	A	T	.	.	MAF_INRAE=39.241;MAF_USDA=44.118
NC_035092.1	12241557	.	T	C	.	.	MAF_USDA=1.639
NC_035092.1	12241645	.	A	G	.	.	MAF_INRAE=21.519;MAF_USDA=3.279
NC_035092.1	12241663	.	T	C	.	.	MAF_INRAE=23.418;MAF_USDA=9.412
NC_035092.1	12241961	.	T	A	.	.	MAF_USDA=1.639
NC_035092.1	12242103	.	G	A	.	.	MAF_USDA=1.639
NC_035092.1	12242141	.	A	C	.	.	MAF_INRAE=15.789;MAF_USDA=4.167
NC_035092.1	12242145	.	T	G	.	.	MAF_USDA=5.738
NC_035092.1	12242264	.	C	T	.	.	MAF_INRAE=10.127;MAF_USDA=4.918
NC_035092.1	12242336	.	G	A	.	.	MAF_INRAE=1.667
NC_035092.1	12242395	.	C	A	.	.	MAF_USDA=5.294
NC_035092.1	12242618	.	C	T	.	.	MAF_INRAE=5.696
NC_035092.1	12242643	.	G	A	.	.	MAF_INRAE=23.418;MAF_USDA=9.524
NC_035092.1	12242646	.	T	C	.	.	MAF_USDA=17.857
NC_035092.1	12242678	.	T	C	.	.	MAF_USDA=1.667
NC_035092.1	12242703	.	G	A	.	.	MAF_USDA=4.167
NC_035092.1	12242712	.	T	G	.	.	MAF_INRAE=15.789;MAF_USDA=5.357
NC_035092.1	12242903	.	C	A	.	.	MAF_USDA=1.639
NC_035092.1	12242904	.	G	A	.	.	MAF_INRAE=9.494
NC_035092.1	12242917	.	A	T	.	.	MAF_USDA=8.333
NC_035092.1	12242945	.	C	A	.	.	MAF_USDA=6.471
NC_035092.1	12242987	.	C	T	.	.	MAF_USDA=1.639
NC_035092.1	12243006	.	C	T	.	.	MAF_USDA=5.882
NC_035092.1	12243131	.	A	G	.	.	MAF_INRAE=22.785;MAF_USDA=17.647
NC_035092.1	12243192	.	C	T	.	.	MAF_INRAE=24.051;MAF_USDA=17.647
NC_035092.1	12243242	.	G	A	.	.	MAF_USDA=3.333
NC_035092.1	12244421	.	C	G	.	.	MAF_USDA=4.237
NC_035092.1	12244430	.	C	G	.	.	MAF_INRAE=15.789;MAF_USDA=4.762
NC_035092.1	12244431	.	T	A	.	.	MAF_USDA=1.667
NC_035092.1	12244445	.	T	C	.	.	MAF_INRAE=26.316;MAF_USDA=24.118
NC_035092.1	12244452	.	A	C	.	.	MAF_INRAE=26.316;MAF_USDA=24.706
NC_035092.1	12244460	.	C	T	.	.	MAF_USDA=4.098
NC_035092.1	12244483	.	G	C	.	.	MAF_USDA=4.167
NC_035092.1	12244572	.	G	A	.	.	MAF_USDA=2.976
NC_035092.1	12244593	.	C	T	.	.	MAF_USDA=1.667
NC_035092.1	12244606	.	G	A	.	.	MAF_INRAE=25.316;MAF_USDA=23.529
NC_035092.1	12244649	.	A	G	.	.	MAF_USDA=4.098
NC_035092.1	12244661	.	C	T	.	.	MAF_USDA=4.918
NC_035092.1	12244680	.	T	G	.	.	MAF_INRAE=26.316;MAF_USDA=23.529
NC_035092.1	12244783	.	T	G	.	.	MAF_INRAE=46.203;MAF_USDA=15.882
NC_035092.1	12244903	.	C	A	.	.	MAF_USDA=3.279
NC_035092.1	12244934	.	G	A	.	.	MAF_USDA=2.941
NC_035092.1	12244965	.	A	C	.	.	MAF_USDA=3.529
NC_035092.1	12244966	.	T	A	.	.	MAF_USDA=3.529
NC_035092.1	12244993	.	C	T	.	.	MAF_INRAE=45.57;MAF_USDA=21.765
NC_035092.1	12245004	.	T	C	.	.	MAF_INRAE=45.57;MAF_USDA=20.0
NC_035092.1	12245033	.	C	T	.	.	MAF_USDA=4.098
NC_035092.1	12245061	.	G	A	.	.	MAF_USDA=4.098
NC_035092.1	12245091	.	T	C	.	.	MAF_INRAE=44.937;MAF_USDA=23.529
NC_035092.1	12245244	.	C	G	.	.	MAF_INRAE=47.468;MAF_USDA=20.0
NC_035092.1	12245355	.	C	T	.	.	MAF_INRAE=24.684;MAF_USDA=10.656
NC_035092.1	12245366	.	A	C	.	.	MAF_INRAE=22.152;MAF_USDA=10.588
NC_035092.1	12245420	.	G	A	.	.	MAF_INRAE=24.684;MAF_USDA=11.475
NC_035092.1	12245519	.	C	T	.	.	MAF_INRAE=27.215;MAF_USDA=49.412
NC_035092.1	12245560	.	G	A	.	.	MAF_USDA=5.882
NC_035092.1	12245599	.	A	T	.	.	MAF_USDA=1.639
NC_035092.1	12245661	.	A	G	.	.	MAF_INRAE=27.848;MAF_USDA=45.882
NC_035092.1	12245724	.	C	T	.	.	MAF_INRAE=28.481;MAF_USDA=41.667
NC_035092.1	12245770	.	C	T	.	.	MAF_INRAE=46.835;MAF_USDA=35.882
NC_035092.1	12245813	.	C	A	.	.	MAF_INRAE=4.167
NC_035092.1	12245829	.	C	A	.	.	MAF_INRAE=27.215;MAF_USDA=48.824
NC_035092.1	12245834	.	C	T	.	.	MAF_INRAE=46.203;MAF_USDA=35.882
NC_035092.1	12245895	.	C	T	.	.	MAF_INRAE=27.215;MAF_USDA=46.471
NC_035092.1	12246049	.	C	A	.	.	MAF_INRAE=20.253
NC_035092.1	12246119	.	C	T	.	.	MAF_USDA=6.557
NC_035092.1	12246148	.	G	A	.	.	MAF_USDA=4.918
NC_035092.1	12246211	.	T	G	.	.	MAF_USDA=8.333
NC_035092.1	12246227	.	G	A	.	.	MAF_USDA=4.098
NC_035092.1	12246230	.	C	A	.	.	MAF_INRAE=27.848;MAF_USDA=47.647
NC_035092.1	12246270	.	C	T	.	.	MAF_INRAE=27.215;MAF_USDA=47.059
NC_035092.1	12246284	.	T	C	.	.	MAF_INRAE=21.519;MAF_USDA=1.639
NC_035092.1	12246305	.	A	C	.	.	MAF_USDA=4.098
NC_035092.1	12246381	.	G	A	.	.	MAF_USDA=1.639
NC_035092.1	12246413	.	T	C	.	.	MAF_USDA=3.279
NC_035092.1	12246441	.	T	A	.	.	MAF_USDA=1.639
NC_035092.1	12246476	.	G	A	.	.	MAF_USDA=4.098
NC_035092.1	12246499	.	A	G	.	.	MAF_USDA=4.098
NC_035092.1	12246526	.	T	C	.	.	MAF_USDA=4.098
NC_035092.1	12246578	.	T	C	.	.	MAF_USDA=4.098
NC_035092.1	12246579	.	A	G	.	.	MAF_INRAE=27.848;MAF_USDA=47.059
NC_035092.1	12246592	.	T	G	.	.	MAF_USDA=1.639
NC_035092.1	12246695	.	C	G	.	.	MAF_INRAE=24.684;MAF_USDA=15.882
NC_035092.1	12246699	.	C	T	.	.	MAF_INRAE=22.785;MAF_USDA=7.647
NC_035092.1	12246735	.	A	C	.	.	MAF_INRAE=30.833;MAF_USDA=16.471
NC_035092.1	12246739	.	G	T	.	.	MAF_INRAE=41.667;MAF_USDA=35.882
NC_035092.1	12246761	.	G	A	.	.	MAF_INRAE=5.833;MAF_USDA=4.918
NC_035092.1	12246772	.	C	T	.	.	MAF_INRAE=9.167;MAF_USDA=8.824
NC_035092.1	12246779	.	C	T	.	.	MAF_INRAE=10.0;MAF_USDA=8.824
NC_035092.1	12246787	.	C	T	.	.	MAF_INRAE=24.684;MAF_USDA=11.765
NC_035092.1	12246788	.	T	C	.	.	MAF_INRAE=20.886;MAF_USDA=9.412
NC_035092.1	12246793	.	C	A	.	.	MAF_INRAE=11.667;MAF_USDA=10.588
NC_035092.1	12246795	.	T	A	.	.	MAF_INRAE=11.667;MAF_USDA=10.588
NC_035092.1	12246799	.	G	C	.	.	MAF_USDA=10.656
NC_035092.1	12246804	.	A	C	.	.	MAF_INRAE=11.667;MAF_USDA=10.0
NC_035092.1	12246937	.	C	A	.	.	MAF_USDA=4.098
NC_035092.1	12247575	.	T	C	.	.	MAF_INRAE=34.81;MAF_USDA=21.176
NC_035092.1	12247596	.	T	C	.	.	MAF_USDA=7.647
NC_035092.1	12247691	.	G	A	.	.	MAF_USDA=4.167
NC_035092.1	12247697	.	G	A	.	.	MAF_USDA=3.529
NC_035092.1	12247729	.	C	A	.	.	MAF_USDA=1.639
NC_035092.1	12247762	.	T	A	.	.	MAF_USDA=4.098
NC_035092.1	12247775	.	T	G	.	.	MAF_USDA=1.639
NC_035092.1	12248061	.	A	C	.	.	MAF_INRAE=10.526;MAF_USDA=33.333
NC_035092.1	12248079	.	G	A	.	.	MAF_INRAE=22.152;MAF_USDA=46.471
NC_035092.1	12248089	.	T	A	.	.	MAF_INRAE=6.962;MAF_USDA=4.918
NC_035092.1	12248137	.	A	G	.	.	MAF_USDA=1.639
NC_035092.1	12248192	.	C	T	.	.	MAF_INRAE=5.0;MAF_USDA=17.647
NC_035092.1	12248241	.	A	G	.	.	MAF_INRAE=22.785;MAF_USDA=46.721
NC_035092.1	12248397	.	C	G	.	.	MAF_INRAE=24.684;MAF_USDA=9.836
NC_035092.1	12248400	.	C	T	.	.	MAF_INRAE=48.101;MAF_USDA=34.706
NC_035092.1	12248450	.	C	A	.	.	MAF_USDA=11.765
NC_035092.1	12248452	.	A	C	.	.	MAF_USDA=11.176
NC_035092.1	12248475	.	G	A	.	.	MAF_USDA=5.294
NC_035092.1	12248511	.	A	G	.	.	MAF_USDA=4.098
NC_035092.1	12248604	.	A	C	.	.	MAF_INRAE=22.785;MAF_USDA=42.941
NC_035092.1	12248626	.	T	A	.	.	MAF_INRAE=22.152;MAF_USDA=2.459
NC_035092.1	12248704	.	T	A	.	.	MAF_INRAE=22.785;MAF_USDA=42.941
NC_035092.1	12248730	.	C	T	.	.	MAF_USDA=4.098
NC_035092.1	12248742	.	C	G	.	.	MAF_INRAE=23.418;MAF_USDA=45.882
NC_035092.1	12248857	.	C	T	.	.	MAF_INRAE=6.962;MAF_USDA=4.918
NC_035092.1	12248871	.	C	T	.	.	MAF_INRAE=48.101;MAF_USDA=34.706
NC_035092.1	12248907	.	T	A	.	.	MAF_USDA=9.836
NC_035092.1	12248908	.	T	A	.	.	MAF_USDA=7.377
NC_035092.1	12248990	.	T	A	.	.	MAF_INRAE=23.418;MAF_USDA=26.471
NC_035092.1	12248993	.	C	T	.	.	MAF_USDA=4.098
NC_035092.1	12249122	.	C	T	.	.	MAF_INRAE=22.785;MAF_USDA=47.059
NC_035092.1	12249123	.	T	A	.	.	MAF_USDA=4.918
NC_035092.1	12249179	.	A	G	.	.	MAF_USDA=4.167
NC_035092.1	12249388	.	C	T	.	.	MAF_USDA=1.639
NC_035092.1	12249498	.	T	C	.	.	MAF_INRAE=15.19;MAF_USDA=20.0
NC_035092.1	12249527	.	C	T	.	.	MAF_INRAE=6.667
NC_035092.1	12249533	.	C	T	.	.	MAF_USDA=5.882
NC_035092.1	12249597	.	G	A	.	.	MAF_INRAE=10.526
NC_035092.1	12249790	.	G	A	.	.	MAF_INRAE=10.526;MAF_USDA=10.0
NC_035092.1	12249837	.	G	A	.	.	MAF_USDA=4.098
NC_035092.1	12249861	.	T	C	.	.	MAF_USDA=3.529
NC_035092.1	12249877	.	G	A	.	.	MAF_INRAE=10.526;MAF_USDA=9.412
NC_035092.1	12249879	.	A	T	.	.	MAF_USDA=10.0
NC_035092.1	12249929	.	G	A	.	.	MAF_INRAE=36.842;MAF_USDA=19.412
NC_035092.1	12249937	.	T	C	.	.	MAF_INRAE=10.526;MAF_USDA=43.529
NC_035092.1	12249977	.	G	A	.	.	MAF_INRAE=20.833;MAF_USDA=1.639
NC_035092.1	12250038	.	T	C	.	.	MAF_USDA=3.279
NC_035092.1	12250077	.	T	A	.	.	MAF_USDA=3.279
NC_035092.1	12250089	.	A	G	.	.	MAF_INRAE=22.785;MAF_USDA=9.412
NC_035092.1	12250107	.	C	A	.	.	MAF_USDA=1.639
NC_035092.1	12250138	.	A	T	.	.	MAF_USDA=2.459
NC_035092.1	12250215	.	A	G	.	.	MAF_INRAE=23.418;MAF_USDA=42.353
NC_035092.1	12250292	.	G	C	.	.	MAF_USDA=8.333
NC_035092.1	12250293	.	G	C	.	.	MAF_INRAE=23.333;MAF_USDA=8.333
NC_035092.1	12250299	.	G	A	.	.	MAF_USDA=11.585
NC_035092.1	12250324	.	G	A	.	.	MAF_USDA=4.237
NC_035092.1	12250352	.	A	G	.	.	MAF_INRAE=15.789;MAF_USDA=4.167
NC_035092.1	12250437	.	T	A	.	.	MAF_INRAE=30.0
NC_035092.1	12250445	.	C	T	.	.	MAF_USDA=12.5
NC_035092.1	12250560	.	C	G	.	.	MAF_USDA=6.25
NC_035092.1	12250613	.	G	A	.	.	MAF_INRAE=15.789
NC_035092.1	12250634	.	G	A	.	.	MAF_USDA=6.25
NC_035092.1	12250714	.	C	G	.	.	MAF_INRAE=10.526;MAF_USDA=2.083
NC_035092.1	12250728	.	C	T	.	.	MAF_INRAE=25.316;MAF_USDA=28.235
NC_035092.1	12250775	.	A	G	.	.	MAF_USDA=5.294
NC_035092.1	12250823	.	G	A	.	.	MAF_INRAE=25.316
NC_035092.1	12251080	.	A	T	.	.	MAF_INRAE=6.962;MAF_USDA=4.918
NC_035092.1	12251086	.	G	A	.	.	MAF_INRAE=6.962;MAF_USDA=4.918
NC_035092.1	12251129	.	C	A	.	.	MAF_USDA=4.918
NC_035092.1	12251172	.	G	A	.	.	MAF_USDA=2.459
NC_035092.1	12251217	.	G	T	.	.	MAF_USDA=6.557
NC_035092.1	12251375	.	C	T	.	.	MAF_USDA=4.918
NC_035092.1	12251396	.	G	A	.	.	MAF_USDA=5.294
NC_035092.1	12251438	.	G	T	.	.	MAF_USDA=1.639
NC_035092.1	12251522	.	A	T	.	.	MAF_USDA=4.918
NC_035092.1	12251601	.	A	T	.	.	MAF_USDA=4.918
NC_035092.1	12251728	.	A	G	.	.	MAF_INRAE=31.579;MAF_USDA=5.882
NC_035092.1	12251814	.	T	C	.	.	MAF_INRAE=31.579;MAF_USDA=14.118
NC_035092.1	12251882	.	T	G	.	.	MAF_INRAE=29.114;MAF_USDA=34.118
NC_035092.1	12252189	.	C	T	.	.	MAF_INRAE=10.526;MAF_USDA=25.294
NC_035092.1	12252190	.	C	T	.	.	MAF_USDA=25.882
NC_035092.1	12252197	.	A	T	.	.	MAF_USDA=1.639
NC_035092.1	12252237	.	C	T	.	.	MAF_USDA=1.639
NC_035092.1	12252355	.	A	G	.	.	MAF_INRAE=20.253;MAF_USDA=15.882
NC_035092.1	12252400	.	G	A	.	.	MAF_USDA=15.574
NC_035092.1	12252401	.	A	C	.	.	MAF_USDA=7.377
NC_035092.1	12252517	.	A	T	.	.	MAF_USDA=5.294
NC_035092.1	12252587	.	A	G	.	.	MAF_INRAE=4.167;MAF_USDA=5.738
NC_035092.1	12252661	.	G	A	.	.	MAF_INRAE=3.333;MAF_USDA=2.083
NC_035092.1	12252673	.	C	T	.	.	MAF_INRAE=31.579;MAF_USDA=6.471
NC_035092.1	12252796	.	A	G	.	.	MAF_INRAE=24.051;MAF_USDA=44.118
NC_035092.1	12252839	.	T	G	.	.	MAF_INRAE=24.051;MAF_USDA=45.882
NC_035092.1	12252908	.	A	G	.	.	MAF_INRAE=20.253;MAF_USDA=16.471
NC_035092.1	12252914	.	C	T	.	.	MAF_USDA=4.706
NC_035092.1	12252915	.	G	T	.	.	MAF_USDA=1.639
NC_035092.1	12252929	.	G	A	.	.	MAF_INRAE=7.595;MAF_USDA=10.588
NC_035092.1	12253099	.	T	G	.	.	MAF_INRAE=1.667
NC_035092.1	12253117	.	C	G	.	.	MAF_USDA=1.639
NC_035092.1	12253200	.	G	A	.	.	MAF_USDA=1.639
NC_035092.1	12253274	.	A	G	.	.	MAF_USDA=7.059
NC_035092.1	12253290	.	T	C	.	.	MAF_USDA=1.639
NC_035092.1	12253349	.	C	A	.	.	MAF_INRAE=15.833;MAF_USDA=16.667
NC_035092.1	12253360	.	T	A	.	.	MAF_INRAE=24.051;MAF_USDA=16.667
NC_035092.1	12253399	.	C	A	.	.	MAF_INRAE=28.481;MAF_USDA=26.471
NC_035092.1	12253411	.	C	T	.	.	MAF_INRAE=25.949;MAF_USDA=45.882
NC_035092.1	12253460	.	A	T	.	.	MAF_USDA=37.5
NC_035092.1	12253500	.	T	C	.	.	MAF_USDA=1.639
NC_035092.1	12253508	.	C	A	.	.	MAF_INRAE=36.076;MAF_USDA=48.235
NC_035092.1	12253566	.	C	T	.	.	MAF_INRAE=31.579;MAF_USDA=6.471
NC_035092.1	12253656	.	A	C	.	.	MAF_INRAE=22.152;MAF_USDA=1.639
NC_035092.1	12253673	.	G	T	.	.	MAF_USDA=10.588
NC_035092.1	12253696	.	G	T	.	.	MAF_USDA=4.167
NC_035092.1	12253717	.	C	A	.	.	MAF_USDA=1.667
NC_035092.1	12253828	.	C	G	.	.	MAF_INRAE=29.114;MAF_USDA=46.471
NC_035092.1	12253910	.	G	A	.	.	MAF_USDA=2.459
NC_035092.1	12253999	.	A	T	.	.	MAF_USDA=2.459
NC_035092.1	12254016	.	T	G	.	.	MAF_USDA=4.098
NC_035092.1	12254179	.	A	T	.	.	MAF_INRAE=27.848;MAF_USDA=20.492
NC_035092.1	12254186	.	A	T	.	.	MAF_INRAE=27.848;MAF_USDA=20.492
NC_035092.1	12254248	.	C	G	.	.	MAF_USDA=1.639
NC_035092.1	12254287	.	T	A	.	.	MAF_INRAE=22.785;MAF_USDA=2.459
NC_035092.1	12254294	.	G	T	.	.	MAF_INRAE=18.333;MAF_USDA=5.738
NC_035092.1	12254336	.	A	T	.	.	MAF_USDA=13.115
NC_035092.1	12254415	.	A	T	.	.	MAF_INRAE=3.333;MAF_USDA=2.083
NC_035092.1	12254416	.	T	C	.	.	MAF_USDA=4.098
NC_035092.1	12254468	.	T	A	.	.	MAF_USDA=1.639
NC_035092.1	12254596	.	G	C	.	.	MAF_INRAE=18.354;MAF_USDA=14.118
NC_035092.1	12254683	.	G	C	.	.	MAF_USDA=6.557
NC_035092.1	12254703	.	G	A	.	.	MAF_INRAE=15.789
NC_035092.1	12254727	.	C	T	.	.	MAF_USDA=2.459
NC_035092.1	12254841	.	C	G	.	.	MAF_INRAE=28.481;MAF_USDA=13.529
NC_035092.1	12254852	.	C	T	.	.	MAF_INRAE=48.734;MAF_USDA=30.588
NC_035092.1	12254934	.	C	T	.	.	MAF_INRAE=24.051;MAF_USDA=17.059
NC_035092.1	12255006	.	A	C	.	.	MAF_INRAE=48.734;MAF_USDA=28.824
NC_035092.1	12255018	.	C	A	.	.	MAF_USDA=3.279
NC_035092.1	12255079	.	T	C	.	.	MAF_INRAE=46.835;MAF_USDA=35.294
NC_035092.1	12255129	.	C	T	.	.	MAF_USDA=9.836
NC_035092.1	12255156	.	C	A	.	.	MAF_INRAE=27.848;MAF_USDA=20.492
NC_035092.1	12255176	.	G	T	.	.	MAF_INRAE=24.051;MAF_USDA=47.917
NC_035092.1	12255177	.	C	T	.	.	MAF_INRAE=28.333;MAF_USDA=47.917
NC_035092.1	12255241	.	G	C	.	.	MAF_USDA=12.5
NC_035092.1	12255258	.	G	A	.	.	MAF_USDA=12.5
NC_035092.1	12255320	.	G	T	.	.	MAF_USDA=1.639
NC_035092.1	12255372	.	A	G	.	.	MAF_USDA=6.627
NC_035092.1	12255564	.	C	A	.	.	MAF_USDA=4.098
NC_035092.1	12255784	.	T	C	.	.	MAF_USDA=5.882
NC_035092.1	12255811	.	C	T	.	.	MAF_USDA=4.098
NC_035092.1	12255816	.	C	G	.	.	MAF_USDA=7.647
NC_035092.1	12256054	.	G	C	.	.	MAF_INRAE=48.101;MAF_USDA=41.176
NC_035092.1	12256075	.	A	G	.	.	MAF_INRAE=39.241;MAF_USDA=26.471
NC_035092.1	12256077	.	C	G	.	.	MAF_USDA=4.098
NC_035092.1	12256100	.	C	T	.	.	MAF_INRAE=47.468;MAF_USDA=30.588
NC_035092.1	12256142	.	T	C	.	.	MAF_INRAE=48.734;MAF_USDA=40.588
NC_035092.1	12256153	.	G	T	.	.	MAF_USDA=2.083
NC_035092.1	12256158	.	A	T	.	.	MAF_INRAE=15.19
NC_035092.1	12256171	.	C	A	.	.	MAF_INRAE=7.595;MAF_USDA=10.588
NC_035092.1	12256215	.	C	A	.	.	MAF_INRAE=48.101;MAF_USDA=41.765
NC_035092.1	12256219	.	A	C	.	.	MAF_USDA=4.098
NC_035092.1	12256235	.	T	G	.	.	MAF_USDA=47.917
NC_035092.1	12256262	.	C	T	.	.	MAF_INRAE=27.848;MAF_USDA=22.941
NC_035092.1	12256302	.	C	A	.	.	MAF_INRAE=7.595;MAF_USDA=11.176
NC_035092.1	12256365	.	A	G	.	.	MAF_INRAE=1.667
NC_035092.1	12256366	.	A	C	.	.	MAF_INRAE=21.519;MAF_USDA=1.639
NC_035092.1	12256400	.	C	T	.	.	MAF_INRAE=28.481;MAF_USDA=39.412
NC_035092.1	12256421	.	CATC	CATT	.	.	MAF_USDA=37.5
NC_035092.1	12256424	.	C	T	.	.	MAF_INRAE=47.468
NC_035092.1	12256453	.	T	G	.	.	MAF_INRAE=48.101;MAF_USDA=45.294
NC_035092.1	12256566	.	G	A	.	.	MAF_USDA=3.279
NC_035092.1	12256606	.	T	G	.	.	MAF_USDA=1.639
NC_035092.1	12256714	.	C	T	.	.	MAF_USDA=1.639
NC_035092.1	12256733	.	G	T	.	.	MAF_INRAE=29.114;MAF_USDA=13.529
NC_035092.1	12256842	.	C	T	.	.	MAF_INRAE=9.494;MAF_USDA=2.083
NC_035092.1	12256931	.	A	G	.	.	MAF_USDA=1.639
NC_035092.1	12256979	.	G	T	.	.	MAF_INRAE=27.848;MAF_USDA=35.294
NC_035092.1	12257000	.	C	T	.	.	MAF_INRAE=5.696;MAF_USDA=1.667
NC_035092.1	12257014	.	G	C	.	.	MAF_INRAE=46.835;MAF_USDA=29.412
NC_035092.1	12257036	.	G	T	.	.	MAF_INRAE=35.0;MAF_USDA=31.148
NC_035092.1	12257071	.	C	A	.	.	MAF_INRAE=24.051;MAF_USDA=16.471
NC_035092.1	12257081	.	A	G	.	.	MAF_USDA=5.738
NC_035092.1	12257101	.	A	C	.	.	MAF_USDA=4.167
NC_035092.1	12257114	.	T	G	.	.	MAF_USDA=4.918
NC_035092.1	12257188	.	T	C	.	.	MAF_INRAE=47.468;MAF_USDA=48.235
NC_035092.1	12257237	.	A	C	.	.	MAF_INRAE=45.57;MAF_USDA=39.412
NC_035092.1	12257245	.	T	G	.	.	MAF_INRAE=4.167;MAF_USDA=13.115
NC_035092.1	12257246	.	A	T	.	.	MAF_USDA=8.235
NC_035092.1	12257250	.	T	A	.	.	MAF_INRAE=4.167;MAF_USDA=5.738
NC_035092.1	12257274	.	T	G	.	.	MAF_INRAE=47.468;MAF_USDA=33.529
NC_035092.1	12257277	.	T	G	.	.	MAF_INRAE=37.5;MAF_USDA=48.235
NC_035092.1	12257320	.	C	A	.	.	MAF_INRAE=1.667;MAF_USDA=8.197
NC_035092.1	12257388	.	A	G	.	.	MAF_INRAE=46.835;MAF_USDA=30.0
NC_035092.1	12257419	.	C	T	.	.	MAF_INRAE=24.051;MAF_USDA=16.471
NC_035092.1	12257436	.	C	T	.	.	MAF_USDA=1.639
NC_035092.1	12257440	.	C	T	.	.	MAF_INRAE=46.835;MAF_USDA=34.118
NC_035092.1	12257471	.	G	A	.	.	MAF_USDA=1.639
NC_035092.1	12257520	.	A	T	.	.	MAF_USDA=1.639
NC_035092.1	12257525	.	G	A	.	.	MAF_INRAE=1.667;MAF_USDA=3.279
NC_035092.1	12257548	.	T	C	.	.	MAF_USDA=4.918
NC_035092.1	12257574	.	C	T	.	.	MAF_USDA=6.25
NC_035092.1	12257649	.	T	G	.	.	MAF_USDA=4.098
NC_035092.1	12257687	.	A	G	.	.	MAF_USDA=5.738
NC_035092.1	12257728	.	T	C	.	.	MAF_INRAE=18.333;MAF_USDA=9.836
NC_035092.1	12257736	.	C	G	.	.	MAF_INRAE=4.167
NC_035092.1	12257772	.	C	T	.	.	MAF_USDA=5.738
NC_035092.1	12257827	.	C	T	.	.	MAF_INRAE=46.835;MAF_USDA=28.824
NC_035092.1	12257945	.	C	T	.	.	MAF_USDA=7.647
NC_035092.1	12258043	.	G	T	.	.	MAF_USDA=1.667
NC_035092.1	12258089	.	C	T	.	.	MAF_INRAE=4.167
NC_035092.1	12258307	.	C	T	.	.	MAF_USDA=3.571
NC_035092.1	12258314	.	T	C	.	.	MAF_USDA=1.667
NC_035092.1	12258341	.	C	T	.	.	MAF_USDA=4.762
NC_035092.1	12258374	.	T	C	.	.	MAF_USDA=1.639
NC_035092.1	12258386	.	T	G	.	.	MAF_INRAE=22.785;MAF_USDA=14.706
NC_035092.1	12258631	.	A	T	.	.	MAF_INRAE=2.5
NC_035092.1	12258654	.	C	T	.	.	MAF_INRAE=5.0;MAF_USDA=1.639
NC_035092.1	12258661	.	T	C	.	.	MAF_USDA=4.167
NC_035092.1	12258665	.	A	C	.	.	MAF_INRAE=5.696;MAF_USDA=1.639
NC_035092.1	12258670	.	C	G	.	.	MAF_INRAE=5.696;MAF_USDA=1.639
NC_035092.1	12258810	.	G	A	.	.	MAF_USDA=4.706
NC_035092.1	12258849	.	T	G	.	.	MAF_USDA=4.918
NC_035092.1	12258860	.	T	A	.	.	MAF_USDA=1.639
NC_035092.1	12258902	.	G	T	.	.	MAF_INRAE=5.833
NC_035092.1	12258908	.	A	T	.	.	MAF_INRAE=18.333;MAF_USDA=6.557
NC_035092.1	12258959	.	T	G	.	.	MAF_INRAE=9.494
NC_035092.1	12258994	.	C	G	.	.	MAF_INRAE=37.342;MAF_USDA=28.824
NC_035092.1	12258995	.	A	T	.	.	MAF_INRAE=25.833;MAF_USDA=28.824
NC_035092.1	12259000	.	T	G	.	.	MAF_INRAE=37.342;MAF_USDA=29.412
NC_035092.1	12259047	.	C	T	.	.	MAF_USDA=1.639
NC_035092.1	12259082	.	C	T	.	.	MAF_USDA=2.459
NC_035092.1	12259083	.	T	G	.	.	MAF_USDA=2.459
NC_035092.1	12259124	.	C	T	.	.	MAF_INRAE=18.333;MAF_USDA=10.0
NC_035092.1	12259205	.	C	A	.	.	MAF_USDA=3.529
NC_035092.1	12259330	.	C	A	.	.	MAF_USDA=8.235
NC_035092.1	12259445	.	T	G	.	.	MAF_USDA=4.706
NC_035092.1	12259688	.	T	G	.	.	MAF_USDA=2.459
NC_035092.1	12259713	.	A	G	.	.	MAF_USDA=14.706
NC_035092.1	12259734	.	A	G	.	.	MAF_USDA=7.059
NC_035092.1	12259740	.	C	T	.	.	MAF_USDA=4.706
NC_035092.1	12259743	.	G	A	.	.	MAF_USDA=4.918
NC_035092.1	12259770	.	T	G	.	.	MAF_INRAE=4.167;MAF_USDA=5.738
NC_035092.1	12259833	.	T	C	.	.	MAF_USDA=4.706
NC_035092.1	12259914	.	A	T	.	.	MAF_INRAE=5.696
NC_035092.1	12259933	.	C	A	.	.	MAF_INRAE=1.667;MAF_USDA=14.754
NC_035092.1	12259935	.	T	G	.	.	MAF_INRAE=1.667;MAF_USDA=14.754
NC_035092.1	12259957	.	G	A	.	.	MAF_INRAE=37.342;MAF_USDA=27.647
NC_035092.1	12259985	.	A	T	.	.	MAF_INRAE=1.667;MAF_USDA=15.294
NC_035092.1	12259986	.	A	C	.	.	MAF_INRAE=1.667;MAF_USDA=15.294
NC_035092.1	12260017	.	C	A	.	.	MAF_INRAE=15.789;MAF_USDA=4.167
NC_035092.1	12260173	.	G	A	.	.	MAF_USDA=4.706
NC_035092.1	12260220	.	A	G	.	.	MAF_INRAE=1.667;MAF_USDA=14.754
NC_035092.1	12260402	.	G	A	.	.	MAF_USDA=7.377
NC_035092.1	12260515	.	T	C	.	.	MAF_INRAE=17.5;MAF_USDA=6.557
NC_035092.1	12260528	.	C	T	.	.	MAF_USDA=1.639
NC_035092.1	12260544	.	C	T	.	.	MAF_INRAE=31.579;MAF_USDA=4.167
NC_035092.1	12260566	.	T	C	.	.	MAF_USDA=4.118
NC_035092.1	12260580	.	A	C	.	.	MAF_INRAE=1.667;MAF_USDA=16.471
NC_035092.1	12260592	.	A	G	.	.	MAF_INRAE=18.333;MAF_USDA=6.557
NC_035092.1	12260629	.	C	T	.	.	MAF_INRAE=27.848;MAF_USDA=31.176
NC_035092.1	12260652	.	C	T	.	.	MAF_INRAE=1.667;MAF_USDA=15.294
NC_035092.1	12260664	.	C	T	.	.	MAF_USDA=8.235
NC_035092.1	12260666	.	T	G	.	.	MAF_INRAE=1.667;MAF_USDA=15.294
NC_035092.1	12260696	.	C	A	.	.	MAF_USDA=4.167
NC_035092.1	12260697	.	A	T	.	.	MAF_USDA=4.167
NC_035092.1	12260703	.	G	T	.	.	MAF_USDA=3.529
NC_035092.1	12260709	.	C	T	.	.	MAF_USDA=15.294
NC_035092.1	12260750	.	A	T	.	.	MAF_USDA=1.639
NC_035092.1	12260787	.	C	T	.	.	MAF_USDA=14.706
NC_035092.1	12260822	.	A	C	.	.	MAF_USDA=12.941
NC_035092.1	12260830	.	T	G	.	.	MAF_USDA=5.738
NC_035092.1	12260833	.	T	C	.	.	MAF_USDA=11.475
NC_035092.1	12261058	.	T	C	.	.	MAF_INRAE=1.667;MAF_USDA=3.279
NC_035092.1	12261097	.	G	A	.	.	MAF_INRAE=8.228;MAF_USDA=4.167
NC_035092.1	12261140	.	A	G	.	.	MAF_INRAE=1.667;MAF_USDA=15.294
NC_035092.1	12261164	.	C	T	.	.	MAF_INRAE=1.667;MAF_USDA=15.294
NC_035092.1	12261205	.	G	T	.	.	MAF_USDA=1.639
NC_035092.1	12261292	.	G	T	.	.	MAF_USDA=2.459
NC_035092.1	12261322	.	C	A	.	.	MAF_USDA=5.294
NC_035092.1	12261331	.	T	C	.	.	MAF_INRAE=10.526;MAF_USDA=4.167
NC_035092.1	12261348	.	T	C	.	.	MAF_INRAE=1.667;MAF_USDA=4.098
NC_035092.1	12261470	.	A	G	.	.	MAF_INRAE=35.443;MAF_USDA=25.0
NC_035092.1	12261474	.	A	G	.	.	MAF_INRAE=1.667;MAF_USDA=2.5
NC_035092.1	12261501	.	T	C	.	.	MAF_USDA=9.016
NC_035092.1	12261551	.	C	T	.	.	MAF_USDA=1.765
NC_035092.1	12261552	.	G	A	.	.	MAF_USDA=1.639
NC_035092.1	12261677	.	A	C	.	.	MAF_INRAE=40.506;MAF_USDA=15.882
NC_035092.1	12261731	.	C	G	.	.	MAF_USDA=1.639
NC_035092.1	12261732	.	G	A	.	.	MAF_USDA=1.639
NC_035092.1	12261781	.	A	G	.	.	MAF_INRAE=17.089;MAF_USDA=27.059
NC_035092.1	12261822	.	C	G	.	.	MAF_INRAE=8.861
NC_035092.1	12261847	.	A	G	.	.	MAF_USDA=2.941
NC_035092.1	12261888	.	C	T	.	.	MAF_USDA=5.738
NC_035092.1	12261940	.	G	T	.	.	MAF_USDA=1.639
NC_035092.1	12261978	.	G	A	.	.	MAF_USDA=1.639
NC_035092.1	12262096	.	A	C	.	.	MAF_INRAE=19.62;MAF_USDA=21.765
NC_035092.1	12262135	.	G	T	.	.	MAF_INRAE=46.203;MAF_USDA=33.333
NC_035092.1	12262202	.	C	A	.	.	MAF_INRAE=1.667;MAF_USDA=2.459
NC_035092.1	12262261	.	G	T	.	.	MAF_INRAE=1.667;MAF_USDA=2.459
NC_035092.1	12262331	.	C	T	.	.	MAF_INRAE=27.215;MAF_USDA=16.471
NC_035092.1	12262365	.	C	A	.	.	MAF_USDA=3.279
NC_035092.1	12262408	.	G	A	.	.	MAF_INRAE=8.861
NC_035092.1	12262628	.	G	T	.	.	MAF_USDA=4.167
NC_035092.1	12262701	.	C	T	.	.	MAF_USDA=2.459
NC_035092.1	12262741	.	C	A	.	.	MAF_USDA=4.167
NC_035092.1	12262746	.	G	A	.	.	MAF_USDA=13.115
NC_035092.1	12262757	.	G	T	.	.	MAF_USDA=4.167
NC_035092.1	12262843	.	T	C	.	.	MAF_INRAE=9.494;MAF_USDA=11.765
NC_035092.1	12262898	.	T	A	.	.	MAF_USDA=4.167
NC_035092.1	12262947	.	C	A	.	.	MAF_INRAE=1.667;MAF_USDA=3.279
NC_035092.1	12263059	.	C	T	.	.	MAF_INRAE=41.772;MAF_USDA=21.765
NC_035092.1	12263133	.	G	C	.	.	MAF_USDA=6.471
NC_035092.1	12263199	.	A	T	.	.	MAF_USDA=3.279
NC_035092.1	12263319	.	T	C	.	.	MAF_USDA=2.353
NC_035092.1	12263328	.	G	A	.	.	MAF_USDA=4.167
NC_035092.1	12263376	.	C	T	.	.	MAF_INRAE=41.139;MAF_USDA=21.765
NC_035092.1	12263385	.	T	G	.	.	MAF_INRAE=1.667;MAF_USDA=3.279
NC_035092.1	12263404	.	G	T	.	.	MAF_USDA=14.118
NC_035092.1	12263437	.	T	C	.	.	MAF_INRAE=1.667;MAF_USDA=12.941
NC_035092.1	12263438	.	G	C	.	.	MAF_INRAE=31.667;MAF_USDA=15.882
NC_035092.1	12263569	.	A	T	.	.	MAF_USDA=2.459
NC_035092.1	12263571	.	T	A	.	.	MAF_USDA=2.459
NC_035092.1	12263667	.	G	A	.	.	MAF_INRAE=3.333;MAF_USDA=8.824
NC_035092.1	12263721	.	G	A	.	.	MAF_INRAE=9.494
NC_035092.1	12263753	.	T	A	.	.	MAF_USDA=6.25
NC_035092.1	12263837	.	T	C	.	.	MAF_INRAE=1.667;MAF_USDA=4.918
NC_035092.1	12263892	.	T	C	.	.	MAF_INRAE=1.667;MAF_USDA=3.279
NC_035092.1	12264104	.	C	T	.	.	MAF_USDA=2.459
NC_035092.1	12264115	.	A	G	.	.	MAF_USDA=4.167
NC_035092.1	12264417	.	G	A	.	.	MAF_USDA=1.765
NC_035092.1	12264461	.	A	C	.	.	MAF_USDA=4.918
NC_035092.1	12264470	.	G	A	.	.	MAF_USDA=13.934
NC_035092.1	12264520	.	T	C	.	.	MAF_INRAE=18.987;MAF_USDA=20.588
NC_035092.1	12264564	.	G	C	.	.	MAF_INRAE=27.848;MAF_USDA=28.824
NC_035092.1	12264666	.	C	T	.	.	MAF_INRAE=41.139;MAF_USDA=21.176
NC_035092.1	12264667	.	C	A	.	.	MAF_INRAE=30.833;MAF_USDA=11.765
NC_035092.1	12264733	.	T	A	.	.	MAF_USDA=2.459
NC_035092.1	12264787	.	C	T	.	.	MAF_INRAE=10.526;MAF_USDA=2.353
NC_035092.1	12264788	.	G	A	.	.	MAF_INRAE=19.62;MAF_USDA=20.588
NC_035092.1	12264888	.	A	T	.	.	MAF_USDA=2.941
NC_035092.1	12264889	.	G	C	.	.	MAF_USDA=2.941
NC_035092.1	12264932	.	T	G	.	.	MAF_USDA=4.098
NC_035092.1	12264934	.	G	C	.	.	MAF_USDA=1.639
NC_035092.1	12265006	.	T	C	.	.	MAF_INRAE=9.494;MAF_USDA=1.639
NC_035092.1	12265069	.	A	T	.	.	MAF_INRAE=10.526;MAF_USDA=2.083
NC_035092.1	12265174	.	G	A	.	.	MAF_INRAE=1.667;MAF_USDA=27.647
NC_035092.1	12265226	.	G	A	.	.	MAF_INRAE=25.949;MAF_USDA=46.471
NC_035092.1	12265438	.	T	G	.	.	MAF_USDA=19.412
NC_035092.1	12265566	.	G	A	.	.	MAF_USDA=1.639
NC_035092.1	12265688	.	G	A	.	.	MAF_INRAE=29.747;MAF_USDA=15.294
NC_035092.1	12265708	.	G	A	.	.	MAF_USDA=2.083
NC_035092.1	12265727	.	T	C	.	.	MAF_INRAE=3.333;MAF_USDA=7.377
NC_035092.1	12265781	.	T	G	.	.	MAF_INRAE=1.667;MAF_USDA=4.098
NC_035092.1	12265989	.	G	A	.	.	MAF_USDA=1.639
NC_035092.1	12266120	.	G	A	.	.	MAF_USDA=4.098
NC_035092.1	12266126	.	T	G	.	.	MAF_USDA=20.588
NC_035092.1	12266213	.	C	T	.	.	MAF_USDA=3.279
NC_035092.1	12266290	.	G	A	.	.	MAF_USDA=4.167
NC_035092.1	12266296	.	A	G	.	.	MAF_USDA=4.167
NC_035092.1	12266385	.	A	T	.	.	MAF_USDA=2.459
NC_035092.1	12266427	.	A	G	.	.	MAF_INRAE=43.671;MAF_USDA=40.0
NC_035092.1	12266463	.	T	A	.	.	MAF_INRAE=19.62;MAF_USDA=21.765
NC_035092.1	12266471	.	C	A	.	.	MAF_INRAE=1.667;MAF_USDA=3.279
NC_035092.1	12266538	.	A	C	.	.	MAF_USDA=16.471
NC_035092.1	12266539	.	G	A	.	.	MAF_USDA=1.639
NC_035092.1	12266615	.	T	C	.	.	MAF_USDA=16.471
NC_035092.1	12266618	.	G	A	.	.	MAF_USDA=8.824
NC_035092.1	12266626	.	G	A	.	.	MAF_INRAE=1.667;MAF_USDA=4.706
NC_035092.1	12266654	.	A	T	.	.	MAF_USDA=8.824
NC_035092.1	12266720	.	C	T	.	.	MAF_USDA=4.118
NC_035092.1	12266764	.	T	A	.	.	MAF_USDA=1.639
NC_035092.1	12266766	.	G	A	.	.	MAF_USDA=5.294
NC_035092.1	12266789	.	G	A	.	.	MAF_INRAE=3.333;MAF_USDA=10.0
NC_035092.1	12266848	.	G	T	.	.	MAF_USDA=35.417
NC_035092.1	12266960	.	T	A	.	.	MAF_INRAE=28.481;MAF_USDA=40.0
NC_035092.1	12266961	.	C	A	.	.	MAF_USDA=1.639
NC_035092.1	12267045	.	C	A	.	.	MAF_USDA=6.25
NC_035092.1	12267046	.	G	A	.	.	MAF_INRAE=10.526;MAF_USDA=5.882
NC_035092.1	12267050	.	C	A	.	.	MAF_INRAE=30.38;MAF_USDA=19.412
NC_035092.1	12267111	.	C	T	.	.	MAF_USDA=1.639
NC_035092.1	12267127	.	A	T	.	.	MAF_INRAE=3.333;MAF_USDA=7.377
NC_035092.1	12267168	.	A	G	.	.	MAF_USDA=4.167
NC_035092.1	12267181	.	G	A	.	.	MAF_USDA=4.167
NC_035092.1	12267228	.	C	T	.	.	MAF_USDA=3.279
NC_035092.1	12267260	.	G	A	.	.	MAF_USDA=4.167
NC_035092.1	12267308	.	A	C	.	.	MAF_USDA=18.824
NC_035092.1	12267336	.	G	T	.	.	MAF_INRAE=19.62;MAF_USDA=20.588
NC_035092.1	12267358	.	G	C	.	.	MAF_USDA=4.098
NC_035092.1	12267422	.	G	A	.	.	MAF_INRAE=1.667;MAF_USDA=18.235
NC_035092.1	12267426	.	G	A	.	.	MAF_USDA=1.639
NC_035092.1	12267429	.	T	C	.	.	MAF_INRAE=8.861;MAF_USDA=37.647
NC_035092.1	12267450	.	G	A	.	.	MAF_USDA=1.639
NC_035092.1	12267466	.	T	A	.	.	MAF_USDA=1.639
NC_035092.1	12267615	.	A	G	.	.	MAF_USDA=3.279
NC_035092.1	12267630	.	G	A	.	.	MAF_USDA=4.098
NC_035092.1	12267753	.	G	C	.	.	MAF_USDA=1.639
NC_035092.1	12267784	.	G	A	.	.	MAF_USDA=3.279
NC_035092.1	12267836	.	A	C	.	.	MAF_USDA=4.098
NC_035092.1	12267859	.	T	G	.	.	MAF_USDA=4.167
NC_035092.1	12267964	.	C	A	.	.	MAF_INRAE=22.152;MAF_USDA=45.294
NC_035092.1	12268013	.	T	C	.	.	MAF_USDA=4.098
NC_035092.1	12268053	.	G	C	.	.	MAF_USDA=4.098
NC_035092.1	12268165	.	T	C	.	.	MAF_USDA=1.639
NC_035092.1	12268174	.	G	A	.	.	MAF_USDA=4.098
NC_035092.1	12268239	.	A	G	.	.	MAF_USDA=2.459
NC_035092.1	12268251	.	G	A	.	.	MAF_INRAE=4.43;MAF_USDA=15.294
NC_035092.1	12268366	.	G	A	.	.	MAF_INRAE=29.747;MAF_USDA=14.706
NC_035092.1	12268418	.	A	T	.	.	MAF_INRAE=3.333;MAF_USDA=7.377
NC_035092.1	12268484	.	C	T	.	.	MAF_INRAE=21.053;MAF_USDA=5.294
NC_035092.1	12268527	.	A	C	.	.	MAF_INRAE=10.526;MAF_USDA=2.941
NC_035092.1	12268566	.	G	T	.	.	MAF_INRAE=5.063;MAF_USDA=23.529
NC_035092.1	12268568	.	G	A	.	.	MAF_INRAE=3.333;MAF_USDA=21.176
NC_035092.1	12268823	.	C	A	.	.	MAF_USDA=6.25
NC_035092.1	12268824	.	A	T	.	.	MAF_USDA=6.25
NC_035092.1	12269046	.	A	T	.	.	MAF_INRAE=19.62;MAF_USDA=24.118
NC_035092.1	12269100	.	C	A	.	.	MAF_USDA=1.639
NC_035092.1	12269119	.	T	A	.	.	MAF_INRAE=7.595
NC_035092.1	12269120	.	T	A	.	.	MAF_INRAE=48.333;MAF_USDA=16.471
NC_035092.1	12269121	.	A	T	.	.	MAF_INRAE=9.494
NC_035092.1	12269124	.	A	C	.	.	MAF_USDA=2.941
NC_035092.1	12269131	.	C	T	.	.	MAF_INRAE=7.595;MAF_USDA=27.647
NC_035092.1	12269152	.	T	G	.	.	MAF_USDA=2.353
NC_035092.1	12269165	.	T	C	.	.	MAF_INRAE=45.57;MAF_USDA=6.471
NC_035092.1	12269173	.	C	A	.	.	MAF_INRAE=29.114;MAF_USDA=17.647
NC_035092.1	12269288	.	C	T	.	.	MAF_INRAE=9.494
NC_035092.1	12269327	.	C	T	.	.	MAF_USDA=1.639
NC_035092.1	12269362	.	G	A	.	.	MAF_INRAE=44.304;MAF_USDA=4.098
NC_035092.1	12269398	.	G	T	.	.	MAF_USDA=1.639
NC_035092.1	12269427	.	G	A	.	.	MAF_USDA=3.529
NC_035092.1	12269523	.	T	C	.	.	MAF_INRAE=12.658
NC_035092.1	12269583	.	C	G	.	.	MAF_INRAE=19.62;MAF_USDA=21.765
NC_035092.1	12269645	.	C	T	.	.	MAF_USDA=15.574
NC_035092.1	12269742	.	C	T	.	.	MAF_USDA=4.098
NC_035092.1	12269800	.	A	G	.	.	MAF_INRAE=3.333;MAF_USDA=7.059
NC_035092.1	12269848	.	G	A	.	.	MAF_USDA=4.167
NC_035092.1	12269899	.	A	G	.	.	MAF_USDA=10.0
NC_035092.1	12269909	.	C	G	.	.	MAF_USDA=2.459
NC_035092.1	12269917	.	C	G	.	.	MAF_INRAE=15.789
NC_035092.1	12269941	.	G	A	.	.	MAF_INRAE=10.526;MAF_USDA=2.353
NC_035092.1	12270060	.	C	T	.	.	MAF_INRAE=28.333
NC_035092.1	12270091	.	G	A	.	.	MAF_USDA=4.098
NC_035092.1	12270139	.	C	T	.	.	MAF_INRAE=39.241;MAF_USDA=26.471
NC_035092.1	12270418	.	A	T	.	.	MAF_INRAE=29.747;MAF_USDA=12.941
NC_035092.1	12270451	.	G	A	.	.	MAF_INRAE=10.127;MAF_USDA=46.471
NC_035092.1	12270452	.	T	C	.	.	MAF_INRAE=1.667
NC_035092.1	12270538	.	C	A	.	.	MAF_INRAE=19.62;MAF_USDA=21.765
NC_035092.1	12270547	.	G	T	.	.	MAF_INRAE=31.579;MAF_USDA=12.941
NC_035092.1	12270596	.	A	T	.	.	MAF_USDA=1.639
NC_035092.1	12270613	.	A	C	.	.	MAF_USDA=2.459
NC_035092.1	12270707	.	G	A	.	.	MAF_INRAE=5.263;MAF_USDA=30.588
NC_035092.1	12270824	.	T	G	.	.	MAF_USDA=4.098
NC_035092.1	12270918	.	G	A	.	.	MAF_INRAE=3.333;MAF_USDA=6.471
NC_035092.1	12270952	.	G	A	.	.	MAF_USDA=9.836
NC_035092.1	12271112	.	G	A	.	.	MAF_INRAE=28.481;MAF_USDA=15.882
NC_035092.1	12271197	.	T	C	.	.	MAF_INRAE=5.263;MAF_USDA=27.647
NC_035092.1	12271278	.	G	A	.	.	MAF_USDA=17.213
NC_035092.1	12271288	.	C	A	.	.	MAF_USDA=1.639
NC_035092.1	12271370	.	T	A	.	.	MAF_USDA=1.639
NC_035092.1	12271376	.	G	T	.	.	MAF_USDA=1.639
NC_035092.1	12271386	.	T	C	.	.	MAF_USDA=15.294
NC_035092.1	12271611	.	G	A	.	.	MAF_USDA=6.25
NC_035092.1	12271678	.	C	T	.	.	MAF_USDA=1.639
NC_035092.1	12271681	.	A	C	.	.	MAF_INRAE=36.076;MAF_USDA=40.588
NC_035092.1	12271693	.	A	C	.	.	MAF_INRAE=15.789
NC_035092.1	12271723	.	T	C	.	.	MAF_USDA=4.918
NC_035092.1	12271837	.	G	A	.	.	MAF_USDA=3.279
NC_035092.1	12271858	.	C	A	.	.	MAF_INRAE=1.667;MAF_USDA=3.279
NC_035092.1	12272010	.	C	T	.	.	MAF_USDA=1.639
NC_035092.1	12272038	.	C	T	.	.	MAF_USDA=1.639
NC_035092.1	12272156	.	A	T	.	.	MAF_INRAE=9.494;MAF_USDA=2.459
NC_035092.1	12272257	.	G	A	.	.	MAF_USDA=5.738
NC_035092.1	12272372	.	C	A	.	.	MAF_INRAE=10.526;MAF_USDA=2.353
NC_035092.1	12272407	.	A	C	.	.	MAF_INRAE=5.263;MAF_USDA=21.176
NC_035092.1	12272556	.	C	A,T	.	.	MAF_INRAE=8.861;MAF_USDA=1.639
NC_035092.1	12272592	.	C	T	.	.	MAF_USDA=2.459
NC_035092.1	12272633	.	C	G	.	.	MAF_INRAE=1.667
NC_035092.1	12272636	.	T	C	.	.	MAF_USDA=7.377
NC_035092.1	12272669	.	A	G	.	.	MAF_INRAE=3.333;MAF_USDA=24.706
NC_035092.1	12272670	.	T	C	.	.	MAF_INRAE=5.263;MAF_USDA=17.647
NC_035092.1	12272672	.	C	T	.	.	MAF_USDA=1.639
NC_035092.1	12272724	.	C	A	.	.	MAF_USDA=11.475
NC_035092.1	12272750	.	G	C	.	.	MAF_USDA=4.918
NC_035092.1	12272854	.	C	A	.	.	MAF_INRAE=7.595;MAF_USDA=23.529
NC_035092.1	12272856	.	C	T	.	.	MAF_INRAE=3.333;MAF_USDA=22.941
NC_035092.1	12272887	.	G	A	.	.	MAF_INRAE=3.333;MAF_USDA=28.235
NC_035092.1	12272991	.	G	A	.	.	MAF_USDA=22.024
NC_035092.1	12272992	.	C	A	.	.	MAF_USDA=2.5
NC_035092.1	12273017	.	C	G	.	.	MAF_USDA=6.667
NC_035092.1	12273178	.	C	A	.	.	MAF_INRAE=24.051;MAF_USDA=31.176
NC_035092.1	12273265	.	T	A	.	.	MAF_INRAE=40.506;MAF_USDA=35.882
NC_035092.1	12273309	.	C	T	.	.	MAF_INRAE=39.241;MAF_USDA=13.529
NC_035092.1	12273385	.	A	G	.	.	MAF_USDA=17.059
NC_035092.1	12273396	.	C	A	.	.	MAF_INRAE=42.405;MAF_USDA=35.882
NC_035092.1	12273500	.	G	T	.	.	MAF_INRAE=6.962;MAF_USDA=32.353
NC_035092.1	12273603	.	C	G	.	.	MAF_USDA=6.25
NC_035092.1	12273809	.	T	G	.	.	MAF_INRAE=21.519;MAF_USDA=20.0
NC_035092.1	12273829	.	A	G	.	.	MAF_INRAE=41.772;MAF_USDA=32.353
NC_035092.1	12273960	.	G	A	.	.	MAF_USDA=1.639
NC_035092.1	12274025	.	T	C	.	.	MAF_USDA=1.639
NC_035092.1	12274036	.	T	C	.	.	MAF_USDA=4.167
NC_035092.1	12274049	.	A	T	.	.	MAF_USDA=6.25
NC_035092.1	12274161	.	C	T	.	.	MAF_INRAE=41.772;MAF_USDA=22.353
NC_035092.1	12274191	.	A	C	.	.	MAF_USDA=1.667
NC_035092.1	12274263	.	TA	TT	.	.	MAF_USDA=16.667
NC_035092.1	12274264	.	A	T	.	.	MAF_INRAE=14.557
NC_035092.1	12274310	.	T	G	.	.	MAF_USDA=3.279
NC_035092.1	12274324	.	A	C	.	.	MAF_INRAE=43.671;MAF_USDA=24.118
NC_035092.1	12274348	.	C	G	.	.	MAF_INRAE=10.526;MAF_USDA=2.353
NC_035092.1	12274446	.	G	A	.	.	MAF_INRAE=34.177;MAF_USDA=35.294
NC_035092.1	12274545	.	C	T	.	.	MAF_USDA=11.176
NC_035092.1	12274573	.	A	T	.	.	MAF_INRAE=15.789;MAF_USDA=20.588
NC_035092.1	12274678	.	G	A	.	.	MAF_USDA=7.377
NC_035092.1	12274834	.	G	A	.	.	MAF_USDA=3.279
NC_035092.1	12274838	.	C	T	.	.	MAF_USDA=2.459
NC_035092.1	12274849	.	T	A	.	.	MAF_INRAE=24.167;MAF_USDA=41.667
NC_035092.1	12275025	.	G	A	.	.	MAF_USDA=8.333
NC_035092.1	12275032	.	G	A	.	.	MAF_INRAE=15.789;MAF_USDA=4.167
NC_035092.1	12275069	.	T	G	.	.	MAF_INRAE=14.557;MAF_USDA=21.765
NC_035092.1	12275102	.	T	G	.	.	MAF_USDA=4.918
NC_035092.1	12275104	.	A	G	.	.	MAF_USDA=2.459
NC_035092.1	12275129	.	A	C	.	.	MAF_INRAE=21.519;MAF_USDA=29.412
NC_035092.1	12275178	.	G	T	.	.	MAF_USDA=2.459
NC_035092.1	12275179	.	C	A	.	.	MAF_USDA=3.279
NC_035092.1	12275193	.	T	C	.	.	MAF_USDA=4.918
NC_035092.1	12275283	.	C	T	.	.	MAF_USDA=6.25
NC_035092.1	12275294	.	A	T	.	.	MAF_USDA=3.279
NC_035092.1	12275297	.	G	A	.	.	MAF_USDA=11.475
NC_035092.1	12275368	.	T	G	.	.	MAF_INRAE=21.519;MAF_USDA=16.471
NC_035092.1	12275427	.	T	A	.	.	MAF_USDA=1.639
NC_035092.1	12275466	.	T	A	.	.	MAF_USDA=5.0
NC_035092.1	12275560	.	T	A	.	.	MAF_INRAE=39.241;MAF_USDA=9.524
NC_035092.1	12275571	.	C	A	.	.	MAF_INRAE=39.241;MAF_USDA=9.412
NC_035092.1	12275573	.	T	A	.	.	MAF_INRAE=38.333;MAF_USDA=9.412
NC_035092.1	12275575	.	T	G	.	.	MAF_INRAE=14.167;MAF_USDA=22.353
NC_035092.1	12275577	.	A	C	.	.	MAF_INRAE=38.333;MAF_USDA=9.412
NC_035092.1	12275600	.	T	A	.	.	MAF_USDA=4.918
NC_035092.1	12275681	.	A	T	.	.	MAF_INRAE=21.519;MAF_USDA=24.706
NC_035092.1	12275683	.	G	T	.	.	MAF_INRAE=21.667;MAF_USDA=24.706
NC_035092.1	12275694	.	G	A	.	.	MAF_INRAE=14.557;MAF_USDA=12.941
NC_035092.1	12275704	.	T	A	.	.	MAF_INRAE=21.519;MAF_USDA=16.471
NC_035092.1	12275705	.	A	T	.	.	MAF_INRAE=14.557;MAF_USDA=7.059
NC_035092.1	12275756	.	T	G	.	.	MAF_INRAE=21.519;MAF_USDA=25.294
NC_035092.1	12275789	.	T	C	.	.	MAF_INRAE=36.076;MAF_USDA=44.643
NC_035092.1	12275823	.	G	A	.	.	MAF_INRAE=14.557;MAF_USDA=18.235
NC_035092.1	12275842	.	C	A	.	.	MAF_USDA=12.295
NC_035092.1	12275884	.	T	C	.	.	MAF_USDA=3.529
NC_035092.1	12275903	.	A	G	.	.	MAF_INRAE=14.557;MAF_USDA=18.824
NC_035092.1	12275995	.	G	T	.	.	MAF_USDA=6.25
NC_035092.1	12276000	.	T	A	.	.	MAF_INRAE=19.62;MAF_USDA=21.765
NC_035092.1	12276039	.	C	T	.	.	MAF_INRAE=36.076;MAF_USDA=7.647
NC_035092.1	12276164	.	C	T	.	.	MAF_USDA=2.353
NC_035092.1	12276345	.	T	C	.	.	MAF_INRAE=37.342;MAF_USDA=46.471
NC_035092.1	12276375	.	C	T	.	.	MAF_USDA=6.522
NC_035092.1	12276382	.	C	T	.	.	MAF_USDA=1.639
NC_035092.1	12276383	.	G	A	.	.	MAF_INRAE=10.526;MAF_USDA=2.083
NC_035092.1	12276388	.	G	A	.	.	MAF_INRAE=37.342;MAF_USDA=45.882
NC_035092.1	12276673	.	C	T	.	.	MAF_INRAE=13.924;MAF_USDA=23.77
NC_035092.1	12276688	.	C	T	.	.	MAF_USDA=7.377
NC_035092.1	12276704	.	C	T	.	.	MAF_USDA=1.639
NC_035092.1	12276934	.	G	A	.	.	MAF_USDA=2.459
NC_035092.1	12276988	.	C	T	.	.	MAF_USDA=2.459
NC_035092.1	12277061	.	C	G	.	.	MAF_USDA=8.197
NC_035092.1	12277190	.	G	C	.	.	MAF_INRAE=20.886;MAF_USDA=11.765
NC_035092.1	12277248	.	C	T	.	.	MAF_INRAE=39.873;MAF_USDA=44.048
NC_035092.1	12277254	.	G	A	.	.	MAF_USDA=4.167
NC_035092.1	12277291	.	A	C	.	.	MAF_USDA=9.167
NC_035092.1	12277350	.	A	C	.	.	MAF_INRAE=21.667;MAF_USDA=28.824
NC_035092.1	12277562	.	T	A	.	.	MAF_INRAE=15.789
NC_035092.1	12277619	.	C	G	.	.	MAF_USDA=2.459
NC_035092.1	12277658	.	A	T	.	.	MAF_USDA=4.167
NC_035092.1	12277848	.	G	A	.	.	MAF_INRAE=36.709;MAF_USDA=10.588
NC_035092.1	12277899	.	C	A	.	.	MAF_USDA=2.459
NC_035092.1	12277987	.	G	A	.	.	MAF_USDA=5.738
NC_035092.1	12278089	.	G	A	.	.	MAF_INRAE=17.089;MAF_USDA=8.824
NC_035092.1	12278149	.	C	T	.	.	MAF_INRAE=15.789;MAF_USDA=2.353
NC_035092.1	12278171	.	A	G	.	.	MAF_USDA=7.377
NC_035092.1	12278189	.	G	C	.	.	MAF_INRAE=20.886;MAF_USDA=25.882
NC_035092.1	12278267	.	G	A	.	.	MAF_INRAE=47.368;MAF_USDA=34.706
NC_035092.1	12278283	.	T	A	.	.	MAF_USDA=14.583
NC_035092.1	12278340	.	G	A	.	.	MAF_INRAE=20.886;MAF_USDA=31.176
NC_035092.1	12278345	.	T	G	.	.	MAF_INRAE=12.658;MAF_USDA=12.5
NC_035092.1	12278360	.	T	G	.	.	MAF_USDA=1.639
NC_035092.1	12278390	.	A	G	.	.	MAF_INRAE=23.418;MAF_USDA=47.059
NC_035092.1	12278428	.	T	G	.	.	MAF_INRAE=23.418;MAF_USDA=46.429
NC_035092.1	12278439	.	G	A	.	.	MAF_USDA=1.639
NC_035092.1	12278496	.	C	A	.	.	MAF_INRAE=36.709;MAF_USDA=8.824
NC_035092.1	12278513	.	T	G	.	.	MAF_INRAE=17.722;MAF_USDA=20.0
NC_035092.1	12278523	.	T	C	.	.	MAF_USDA=1.639
NC_035092.1	12278541	.	A	G	.	.	MAF_USDA=1.639
NC_035092.1	12278548	.	C	A	.	.	MAF_USDA=2.941
NC_035092.1	12278608	.	G	A	.	.	MAF_USDA=2.459
NC_035092.1	12278609	.	A	G	.	.	MAF_INRAE=23.418;MAF_USDA=44.118
NC_035092.1	12278634	.	C	T	.	.	MAF_INRAE=20.886;MAF_USDA=31.176
NC_035092.1	12278637	.	C	T	.	.	MAF_USDA=1.639
NC_035092.1	12278663	.	C	T	.	.	MAF_INRAE=24.051;MAF_USDA=43.529
NC_035092.1	12278664	.	G	A	.	.	MAF_INRAE=17.089;MAF_USDA=8.824
NC_035092.1	12278709	.	T	G	.	.	MAF_INRAE=20.886;MAF_USDA=30.588
NC_035092.1	12278710	.	C	T	.	.	MAF_INRAE=22.5;MAF_USDA=30.588
NC_035092.1	12278725	.	C	T	.	.	MAF_INRAE=19.62;MAF_USDA=24.706
NC_035092.1	12278726	.	G	A	.	.	MAF_USDA=1.639
NC_035092.1	12278783	.	C	A	.	.	MAF_USDA=3.529
NC_035092.1	12278852	.	C	T	.	.	MAF_INRAE=35.833;MAF_USDA=20.833
NC_035092.1	12278879	.	T	A	.	.	MAF_USDA=2.941
NC_035092.1	12278947	.	G	A	.	.	MAF_USDA=3.529
NC_035092.1	12278948	.	T	C	.	.	MAF_INRAE=17.089;MAF_USDA=20.0
NC_035092.1	12279030	.	C	T	.	.	MAF_USDA=1.639
NC_035092.1	12279035	.	G	T	.	.	MAF_USDA=3.529
NC_035092.1	12279045	.	C	T	.	.	MAF_USDA=1.639
NC_035092.1	12279094	.	G	A	.	.	MAF_USDA=1.639
NC_035092.1	12279165	.	A	G	.	.	MAF_INRAE=3.333;MAF_USDA=8.824
NC_035092.1	12279181	.	C	T	.	.	MAF_INRAE=3.333;MAF_USDA=11.176
NC_035092.1	12279186	.	G	A	.	.	MAF_INRAE=1.667;MAF_USDA=4.098
NC_035092.1	12279212	.	C	T	.	.	MAF_INRAE=20.886;MAF_USDA=29.412
NC_035092.1	12279214	.	C	T	.	.	MAF_INRAE=1.667;MAF_USDA=3.279
NC_035092.1	12279292	.	G	A	.	.	MAF_USDA=2.459
NC_035092.1	12279297	.	C	T	.	.	MAF_INRAE=19.62;MAF_USDA=24.706
NC_035092.1	12279334	.	A	G	.	.	MAF_USDA=3.529
NC_035092.1	12279361	.	G	T	.	.	MAF_INRAE=3.333;MAF_USDA=11.765
NC_035092.1	12279484	.	T	A	.	.	MAF_USDA=4.098
NC_035092.1	12279514	.	A	G	.	.	MAF_INRAE=1.667
NC_035092.1	12279520	.	C	T	.	.	MAF_USDA=1.639
NC_035092.1	12279589	.	C	A	.	.	MAF_USDA=6.557
NC_035092.1	12279606	.	A	G	.	.	MAF_INRAE=40.506;MAF_USDA=46.471
NC_035092.1	12279641	.	T	C	.	.	MAF_USDA=9.836
NC_035092.1	12279688	.	G	A	.	.	MAF_USDA=2.459
NC_035092.1	12279780	.	T	G	.	.	MAF_INRAE=20.886;MAF_USDA=24.118
NC_035092.1	12279795	.	G	A	.	.	MAF_USDA=5.294
NC_035092.1	12279824	.	C	T	.	.	MAF_INRAE=20.886;MAF_USDA=24.706
NC_035092.1	12279825	.	G	A	.	.	MAF_INRAE=9.494
NC_035092.1	12279857	.	T	C	.	.	MAF_INRAE=5.263;MAF_USDA=10.656
NC_035092.1	12279861	.	G	A	.	.	MAF_INRAE=20.0;MAF_USDA=20.588
NC_035092.1	12279862	.	T	C	.	.	MAF_INRAE=8.861
NC_035092.1	12279983	.	T	G	.	.	MAF_INRAE=10.526;MAF_USDA=1.639
NC_035092.1	12280074	.	C	A	.	.	MAF_INRAE=37.975;MAF_USDA=39.412
NC_035092.1	12280105	.	G	C	.	.	MAF_INRAE=20.886;MAF_USDA=11.905
NC_035092.1	12280121	.	A	G	.	.	MAF_INRAE=37.975;MAF_USDA=22.619
NC_035092.1	12280132	.	T	C	.	.	MAF_USDA=5.0
NC_035092.1	12280173	.	A	T	.	.	MAF_INRAE=28.333
NC_035092.1	12280317	.	G	A	.	.	MAF_USDA=2.459
NC_035092.1	12280319	.	T	G	.	.	MAF_INRAE=20.886;MAF_USDA=24.706
NC_035092.1	12280342	.	G	A	.	.	MAF_USDA=5.952
NC_035092.1	12280348	.	C	T	.	.	MAF_INRAE=3.333;MAF_USDA=7.5
NC_035092.1	12280375	.	G	A	.	.	MAF_INRAE=3.333;MAF_USDA=12.353
NC_035092.1	12280386	.	G	A	.	.	MAF_INRAE=12.025;MAF_USDA=2.941
NC_035092.1	12280410	.	A	C	.	.	MAF_INRAE=19.62;MAF_USDA=21.176
NC_035092.1	12280418	.	C	T	.	.	MAF_USDA=1.639
NC_035092.1	12280494	.	T	C	.	.	MAF_INRAE=20.886;MAF_USDA=25.294
NC_035092.1	12280500	.	C	T	.	.	MAF_USDA=1.639
NC_035092.1	12280507	.	G	A	.	.	MAF_INRAE=22.152;MAF_USDA=6.557
NC_035092.1	12280629	.	C	T	.	.	MAF_USDA=2.353
NC_035092.1	12280638	.	T	A	.	.	MAF_INRAE=36.709;MAF_USDA=7.647
NC_035092.1	12280670	.	T	A	.	.	MAF_INRAE=23.418;MAF_USDA=38.824
NC_035092.1	12280774	.	C	A	.	.	MAF_USDA=4.918
NC_035092.1	12280826	.	A	G	.	.	MAF_USDA=4.098
NC_035092.1	12280836	.	A	C	.	.	MAF_USDA=3.279
NC_035092.1	12280901	.	G	T	.	.	MAF_INRAE=20.886;MAF_USDA=25.294
NC_035092.1	12280940	.	C	A	.	.	MAF_USDA=4.167
NC_035092.1	12280944	.	C	T	.	.	MAF_INRAE=3.333;MAF_USDA=12.353
NC_035092.1	12280985	.	C	A	.	.	MAF_USDA=7.647
NC_035092.1	12281123	.	A	C	.	.	MAF_USDA=2.459
NC_035092.1	12281142	.	G	A	.	.	MAF_INRAE=1.667
NC_035092.1	12281188	.	C	A	.	.	MAF_USDA=4.167
NC_035092.1	12281251	.	T	G	.	.	MAF_INRAE=2.5;MAF_USDA=11.765
NC_035092.1	12281252	.	G	T	.	.	MAF_USDA=1.639
NC_035092.1	12281258	.	T	C	.	.	MAF_INRAE=41.772;MAF_USDA=12.353
NC_035092.1	12281387	.	A	G	.	.	MAF_INRAE=3.333;MAF_USDA=2.353
NC_035092.1	12281435	.	G	A	.	.	MAF_USDA=5.294
NC_035092.1	12281441	.	A	T	.	.	MAF_INRAE=20.886;MAF_USDA=24.118
NC_035092.1	12281735	.	A	C	.	.	MAF_INRAE=22.785;MAF_USDA=37.647
NC_035092.1	12281736	.	A	T	.	.	MAF_USDA=4.918
NC_035092.1	12281889	.	T	A	.	.	MAF_USDA=3.571
NC_035092.1	12281914	.	C	T	.	.	MAF_INRAE=20.886;MAF_USDA=24.706
NC_035092.1	12281981	.	C	A	.	.	MAF_USDA=2.459
NC_035092.1	12282022	.	T	C	.	.	MAF_USDA=1.667
NC_035092.1	12282050	.	G	A	.	.	MAF_INRAE=20.886;MAF_USDA=25.294
NC_035092.1	12282076	.	A	T	.	.	MAF_INRAE=17.089;MAF_USDA=38.235
NC_035092.1	12282193	.	G	T	.	.	MAF_USDA=12.353
NC_035092.1	12282203	.	A	T	.	.	MAF_USDA=5.738
NC_035092.1	12282313	.	A	G	.	.	MAF_USDA=1.639
NC_035092.1	12282360	.	A	C	.	.	MAF_USDA=8.333
NC_035092.1	12282381	.	A	G	.	.	MAF_INRAE=37.975;MAF_USDA=35.294
NC_035092.1	12282413	.	C	T	.	.	MAF_USDA=14.583
NC_035092.1	12282449	.	G	T	.	.	MAF_USDA=47.917
NC_035092.1	12282502	.	G	A	.	.	MAF_USDA=31.25
NC_035092.1	12282513	.	C	G	.	.	MAF_USDA=4.167
NC_035092.1	12282647	.	T	A	.	.	MAF_USDA=10.417
NC_035092.1	12282747	.	T	A	.	.	MAF_USDA=47.917
NC_035092.1	12282829	.	G	A	.	.	MAF_INRAE=1.667;MAF_USDA=3.333
NC_035092.1	12282878	.	C	T	.	.	MAF_INRAE=24.051;MAF_USDA=30.0
NC_035092.1	12282891	.	A	C	.	.	MAF_INRAE=42.405;MAF_USDA=12.941
NC_035092.1	12282892	.	C	T	.	.	MAF_INRAE=40.833;MAF_USDA=13.529
NC_035092.1	12283079	.	A	G	.	.	MAF_INRAE=22.152;MAF_USDA=28.235
NC_035092.1	12283139	.	G	C	.	.	MAF_INRAE=1.667
NC_035092.1	12283141	.	G	A	.	.	MAF_USDA=5.882
NC_035092.1	12283149	.	G	C	.	.	MAF_INRAE=8.861
NC_035092.1	12283150	.	C	T	.	.	MAF_INRAE=10.0
NC_035092.1	12283152	.	G	A	.	.	MAF_INRAE=3.333;MAF_USDA=2.353
NC_035092.1	12283220	.	C	T	.	.	MAF_INRAE=23.418;MAF_USDA=30.588
NC_035092.1	12283249	.	C	A	.	.	MAF_INRAE=19.62;MAF_USDA=21.765
NC_035092.1	12283310	.	A	G	.	.	MAF_USDA=1.639
NC_035092.1	12283327	.	C	A	.	.	MAF_INRAE=20.253;MAF_USDA=21.176
NC_035092.1	12283349	.	C	T	.	.	MAF_USDA=3.279
NC_035092.1	12283398	.	C	T	.	.	MAF_USDA=3.529
NC_035092.1	12283426	.	G	A	.	.	MAF_USDA=2.353
NC_035092.1	12283459	.	A	T	.	.	MAF_USDA=4.167
NC_035092.1	12285132	.	C	G	.	.	MAF_INRAE=19.167
NC_035092.1	12285140	.	A	C	.	.	MAF_INRAE=20.0
NC_035092.1	12285141	.	C	A	.	.	MAF_INRAE=20.0
NC_035092.1	12285143	.	G	A	.	.	MAF_INRAE=20.0
NC_035092.1	12285326	.	G	A	.	.	MAF_INRAE=19.62;MAF_USDA=21.765
NC_035092.1	12285328	.	G	A	.	.	MAF_INRAE=20.833;MAF_USDA=21.765
NC_035092.1	12285329	.	T	G	.	.	MAF_USDA=4.098
NC_035092.1	12285346	.	A	T	.	.	MAF_USDA=1.639
NC_035092.1	12285354	.	A	G	.	.	MAF_USDA=3.279
NC_035092.1	12285616	.	T	G	.	.	MAF_INRAE=40.506;MAF_USDA=16.471
NC_035092.1	12285620	.	G	T	.	.	MAF_USDA=6.557
NC_035092.1	12285743	.	C	A	.	.	MAF_USDA=10.0
NC_035092.1	12285781	.	T	C	.	.	MAF_USDA=1.639
NC_035092.1	12285852	.	G	T	.	.	MAF_USDA=2.459
NC_035092.1	12285931	.	G	A	.	.	MAF_USDA=4.167
NC_035092.1	12285971	.	C	A	.	.	MAF_INRAE=3.333;MAF_USDA=2.353
NC_035092.1	12286067	.	T	A	.	.	MAF_INRAE=43.038;MAF_USDA=12.941
NC_035092.1	12286204	.	C	A	.	.	MAF_INRAE=19.62;MAF_USDA=21.176
NC_035092.1	12286310	.	A	G	.	.	MAF_INRAE=41.772;MAF_USDA=12.941
NC_035092.1	12286323	.	G	A	.	.	MAF_INRAE=18.354;MAF_USDA=45.882
NC_035092.1	12286450	.	C	T	.	.	MAF_INRAE=3.333;MAF_USDA=1.765
NC_035092.1	12286540	.	C	T	.	.	MAF_INRAE=22.152;MAF_USDA=25.882
NC_035092.1	12286593	.	G	A	.	.	MAF_INRAE=19.62;MAF_USDA=20.0
NC_035092.1	12286725	.	C	T	.	.	MAF_INRAE=24.051;MAF_USDA=4.118
NC_035092.1	12286826	.	A	C	.	.	MAF_USDA=4.098
NC_035092.1	12287001	.	C	A	.	.	MAF_INRAE=3.333;MAF_USDA=1.765
NC_035092.1	12287015	.	C	A	.	.	MAF_USDA=2.459
NC_035092.1	12287046	.	C	T	.	.	MAF_INRAE=3.333;MAF_USDA=1.765
NC_035092.1	12287131	.	C	A	.	.	MAF_INRAE=23.418;MAF_USDA=27.647
NC_035092.1	12287150	.	G	A	.	.	MAF_INRAE=22.152;MAF_USDA=24.706
NC_035092.1	12287197	.	C	T	.	.	MAF_INRAE=3.333;MAF_USDA=4.118
NC_035092.1	12287299	.	G	A	.	.	MAF_USDA=6.25
NC_035092.1	12287309	.	C	A	.	.	MAF_USDA=3.529
NC_035092.1	12287638	.	C	T	.	.	MAF_USDA=1.639
NC_035092.1	12287737	.	T	C	.	.	MAF_INRAE=34.177;MAF_USDA=10.588
NC_035092.1	12287853	.	G	A	.	.	MAF_USDA=1.639
NC_035092.1	12287907	.	T	C	.	.	MAF_INRAE=21.519;MAF_USDA=24.118
NC_035092.1	12287972	.	T	C	.	.	MAF_INRAE=42.405;MAF_USDA=39.412
NC_035092.1	12288021	.	C	A	.	.	MAF_USDA=43.75
NC_035092.1	12288045	.	G	A	.	.	MAF_INRAE=20.0;MAF_USDA=20.588
NC_035092.1	12288050	.	T	G	.	.	MAF_INRAE=34.177;MAF_USDA=10.0
NC_035092.1	12288091	.	C	A	.	.	MAF_INRAE=42.405;MAF_USDA=44.706
NC_035092.1	12288112	.	C	A	.	.	MAF_INRAE=1.667;MAF_USDA=3.279
NC_035092.1	12288308	.	A	T	.	.	MAF_INRAE=1.667;MAF_USDA=3.279
NC_035092.1	12288337	.	T	A	.	.	MAF_INRAE=1.667
NC_035092.1	12288339	.	G	A	.	.	MAF_INRAE=1.667
NC_035092.1	12288359	.	C	A	.	.	MAF_USDA=2.459
NC_035092.1	12288373	.	G	T	.	.	MAF_USDA=1.639
NC_035092.1	12288385	.	T	A	.	.	MAF_INRAE=22.152;MAF_USDA=24.706
NC_035092.1	12288407	.	A	C	.	.	MAF_INRAE=3.333;MAF_USDA=1.765
NC_035092.1	12288412	.	C	T	.	.	MAF_USDA=1.639
NC_035092.1	12288484	.	A	G	.	.	MAF_USDA=3.279
NC_035092.1	12288493	.	C	T	.	.	MAF_INRAE=34.177;MAF_USDA=10.588
NC_035092.1	12288531	.	T	G	.	.	MAF_INRAE=43.038;MAF_USDA=38.824
NC_035092.1	12288583	.	C	G	.	.	MAF_USDA=1.639
NC_035092.1	12288607	.	A	T	.	.	MAF_INRAE=20.253;MAF_USDA=22.353
NC_035092.1	12288731	.	C	A	.	.	MAF_INRAE=9.494
NC_035092.1	12288773	.	A	T	.	.	MAF_USDA=4.098
NC_035092.1	12288932	.	T	G	.	.	MAF_INRAE=24.051;MAF_USDA=4.118
NC_035092.1	12288942	.	A	T	.	.	MAF_USDA=4.918
NC_035092.1	12288949	.	G	A	.	.	MAF_USDA=2.083
NC_035092.1	12288963	.	A	C	.	.	MAF_INRAE=26.316
NC_035092.1	12289016	.	A	G	.	.	MAF_USDA=2.459
NC_035092.1	12289089	.	G	A	.	.	MAF_INRAE=33.544;MAF_USDA=10.588
NC_035092.1	12289096	.	G	A	.	.	MAF_USDA=1.639
NC_035092.1	12289224	.	C	A	.	.	MAF_INRAE=1.667;MAF_USDA=3.279
NC_035092.1	12289227	.	A	T	.	.	MAF_USDA=3.279
NC_035092.1	12289299	.	C	G	.	.	MAF_INRAE=23.418;MAF_USDA=10.588
NC_035092.1	12289308	.	A	T	.	.	MAF_USDA=18.235
NC_035092.1	12289342	.	G	A	.	.	MAF_USDA=5.738
NC_035092.1	12289353	.	T	C	.	.	MAF_INRAE=9.494
NC_035092.1	12289369	.	A	G	.	.	MAF_INRAE=1.667
NC_035092.1	12289371	.	T	A	.	.	MAF_INRAE=3.333;MAF_USDA=2.083
NC_035092.1	12289405	.	C	T	.	.	MAF_INRAE=22.785;MAF_USDA=4.118
NC_035092.1	12289472	.	G	C	.	.	MAF_USDA=3.279
NC_035092.1	12289528	.	A	T	.	.	MAF_INRAE=3.333;MAF_USDA=1.765
NC_035092.1	12289572	.	C	T	.	.	MAF_INRAE=42.405;MAF_USDA=44.706
NC_035092.1	12289584	.	C	A	.	.	MAF_INRAE=3.333;MAF_USDA=1.765
NC_035092.1	12289718	.	A	T	.	.	MAF_INRAE=20.833;MAF_USDA=43.75
NC_035092.1	12289820	.	C	G	.	.	MAF_USDA=6.557
NC_035092.1	12289890	.	A	G	.	.	MAF_USDA=4.918
NC_035092.1	12289969	.	T	A	.	.	MAF_INRAE=23.418;MAF_USDA=27.059
NC_035092.1	12289993	.	A	G	.	.	MAF_INRAE=10.526;MAF_USDA=2.976
NC_035092.1	12290050	.	C	T	.	.	MAF_USDA=4.918
NC_035092.1	12290099	.	T	A	.	.	MAF_INRAE=19.62;MAF_USDA=20.0
NC_035092.1	12290209	.	G	A	.	.	MAF_INRAE=3.333;MAF_USDA=4.706
NC_035092.1	12290234	.	C	A	.	.	MAF_USDA=1.639
NC_035092.1	12290317	.	G	T	.	.	MAF_INRAE=24.051;MAF_USDA=14.706
NC_035092.1	12290518	.	C	T	.	.	MAF_USDA=2.459
NC_035092.1	12290548	.	G	A	.	.	MAF_INRAE=25.316;MAF_USDA=38.235
NC_035092.1	12290579	.	T	C	.	.	MAF_USDA=8.333
NC_035092.1	12290692	.	G	A	.	.	MAF_INRAE=16.456;MAF_USDA=6.25
NC_035092.1	12290717	.	C	T	.	.	MAF_INRAE=34.177;MAF_USDA=4.706
NC_035092.1	12290760	.	A	C	.	.	MAF_INRAE=15.789;MAF_USDA=45.833
NC_035092.1	12291185	.	G	A	.	.	MAF_INRAE=22.785;MAF_USDA=4.706
NC_035092.1	12291186	.	A	C	.	.	MAF_USDA=1.639
NC_035092.1	12291317	.	T	C	.	.	MAF_INRAE=22.785;MAF_USDA=27.647
NC_035092.1	12291329	.	G	A	.	.	MAF_INRAE=32.911;MAF_USDA=10.588
NC_035092.1	12291379	.	C	T	.	.	MAF_INRAE=34.177;MAF_USDA=10.588
NC_035092.1	12291497	.	A	G	.	.	MAF_USDA=18.75
NC_035092.1	12291499	.	A	G	.	.	MAF_INRAE=20.0;MAF_USDA=18.75
NC_035092.1	12291506	.	T	G	.	.	MAF_USDA=4.918
NC_035092.1	12291562	.	T	C	.	.	MAF_INRAE=42.405;MAF_USDA=37.647
NC_035092.1	12291572	.	A	T	.	.	MAF_USDA=2.459
NC_035092.1	12291573	.	G	A	.	.	MAF_INRAE=21.519;MAF_USDA=1.639
NC_035092.1	12291722	.	G	T	.	.	MAF_INRAE=34.177;MAF_USDA=10.588
NC_035092.1	12291786	.	G	A	.	.	MAF_INRAE=19.62;MAF_USDA=22.353
NC_035092.1	12291817	.	C	T	.	.	MAF_USDA=1.639
NC_035092.1	12291869	.	C	A	.	.	MAF_INRAE=17.089;MAF_USDA=15.882
NC_035092.1	12291907	.	A	G	.	.	MAF_USDA=8.197
NC_035092.1	12291967	.	G	A	.	.	MAF_INRAE=34.177;MAF_USDA=10.588
NC_035092.1	12292013	.	G	A	.	.	MAF_USDA=2.459
NC_035092.1	12292014	.	C	T	.	.	MAF_INRAE=19.62;MAF_USDA=21.765
NC_035092.1	12292094	.	G	A	.	.	MAF_USDA=4.098
NC_035092.1	12292128	.	A	T	.	.	MAF_INRAE=33.544;MAF_USDA=11.176
NC_035092.1	12292154	.	G	T	.	.	MAF_INRAE=23.418;MAF_USDA=28.235
NC_035092.1	12292239	.	G	T	.	.	MAF_USDA=2.459
NC_035092.1	12292292	.	A	C	.	.	MAF_USDA=8.197
NC_035092.1	12292293	.	G	A	.	.	MAF_INRAE=38.333;MAF_USDA=10.588
NC_035092.1	12292332	.	T	C	.	.	MAF_INRAE=3.333;MAF_USDA=1.765
NC_035092.1	12292361	.	A	G	.	.	MAF_INRAE=42.405;MAF_USDA=36.471
NC_035092.1	12292415	.	C	T	.	.	MAF_INRAE=5.0
NC_035092.1	12292542	.	A	C	.	.	MAF_USDA=3.279
NC_035092.1	12292574	.	A	G	.	.	MAF_USDA=2.459
NC_035092.1	12292686	.	A	C	.	.	MAF_INRAE=23.418;MAF_USDA=28.235
NC_035092.1	12292731	.	G	A	.	.	MAF_INRAE=34.177;MAF_USDA=10.588
NC_035092.1	12292812	.	G	T	.	.	MAF_INRAE=3.333;MAF_USDA=1.765
NC_035092.1	12292869	.	T	G	.	.	MAF_USDA=4.918
NC_035092.1	12292904	.	T	C	.	.	MAF_USDA=2.459
NC_035092.1	12293139	.	C	T	.	.	MAF_USDA=1.639
NC_035092.1	12293151	.	G	T	.	.	MAF_USDA=4.918
NC_035092.1	12293187	.	G	T	.	.	MAF_USDA=4.167
NC_035092.1	12293295	.	A	T	.	.	MAF_INRAE=46.203;MAF_USDA=41.765
NC_035092.1	12293319	.	C	A	.	.	MAF_INRAE=15.789;MAF_USDA=2.353
NC_035092.1	12293401	.	C	T	.	.	MAF_INRAE=33.544;MAF_USDA=10.0
NC_035092.1	12293402	.	G	A	.	.	MAF_INRAE=3.333;MAF_USDA=5.882
NC_035092.1	12293414	.	C	T	.	.	MAF_INRAE=27.5
NC_035092.1	12293468	.	T	G	.	.	MAF_USDA=1.639
NC_035092.1	12293474	.	A	C	.	.	MAF_INRAE=36.709;MAF_USDA=15.882
NC_035092.1	12293501	.	G	A	.	.	MAF_USDA=1.639
NC_035092.1	12293543	.	C	T	.	.	MAF_USDA=1.639
NC_035092.1	12293585	.	G	T	.	.	MAF_USDA=2.941
NC_035092.1	12293619	.	T	G	.	.	MAF_USDA=4.918
NC_035092.1	12293626	.	C	A	.	.	MAF_USDA=1.639
NC_035092.1	12293782	.	G	T	.	.	MAF_INRAE=36.709;MAF_USDA=17.059
NC_035092.1	12293796	.	C	T	.	.	MAF_INRAE=17.089;MAF_USDA=18.824
NC_035092.1	12293835	.	G	A	.	.	MAF_USDA=4.918
NC_035092.1	12293911	.	C	T	.	.	MAF_INRAE=17.089;MAF_USDA=15.294
NC_035092.1	12293919	.	C	A	.	.	MAF_INRAE=3.333;MAF_USDA=1.765
NC_035092.1	12293975	.	C	A	.	.	MAF_INRAE=2.532;MAF_USDA=29.412
NC_035092.1	12294037	.	C	T	.	.	MAF_USDA=3.279
NC_035092.1	12294055	.	G	A	.	.	MAF_USDA=1.639
NC_035092.1	12294065	.	C	G	.	.	MAF_USDA=2.459
NC_035092.1	12294119	.	C	T	.	.	MAF_INRAE=3.333;MAF_USDA=5.882
NC_035092.1	12294145	.	A	T	.	.	MAF_USDA=3.279
NC_035092.1	12294159	.	T	A	.	.	MAF_USDA=4.918
NC_035092.1	12294209	.	G	A	.	.	MAF_USDA=5.738
NC_035092.1	12294237	.	T	A	.	.	MAF_INRAE=2.532;MAF_USDA=30.0
NC_035092.1	12294249	.	T	G	.	.	MAF_USDA=3.279
NC_035092.1	12294265	.	C	T	.	.	MAF_INRAE=9.494
NC_035092.1	12294344	.	G	A	.	.	MAF_INRAE=3.333;MAF_USDA=1.765
NC_035092.1	12294384	.	A	G	.	.	MAF_INRAE=17.089;MAF_USDA=8.235
NC_035092.1	12294448	.	G	A	.	.	MAF_INRAE=34.177;MAF_USDA=10.119
NC_035092.1	12294451	.	G	T	.	.	MAF_USDA=5.833
NC_035092.1	12294452	.	C	T	.	.	MAF_INRAE=1.667;MAF_USDA=2.5
NC_035092.1	12294479	.	C	G	.	.	MAF_INRAE=10.526
NC_035092.1	12294518	.	C	T	.	.	MAF_INRAE=20.833;MAF_USDA=16.393
NC_035092.1	12294523	.	G	A	.	.	MAF_INRAE=20.833;MAF_USDA=26.23
NC_035092.1	12294645	.	G	T	.	.	MAF_INRAE=3.333;MAF_USDA=7.377
NC_035092.1	12294715	.	G	A	.	.	MAF_USDA=6.25
NC_035092.1	12294719	.	C	T	.	.	MAF_INRAE=46.835;MAF_USDA=48.824
NC_035092.1	12294747	.	A	T	.	.	MAF_INRAE=17.089;MAF_USDA=15.882
NC_035092.1	12294840	.	C	T	.	.	MAF_INRAE=8.861
NC_035092.1	12294856	.	G	T	.	.	MAF_INRAE=3.333;MAF_USDA=1.765
NC_035092.1	12294924	.	G	T	.	.	MAF_USDA=2.459
NC_035092.1	12294955	.	G	T	.	.	MAF_USDA=3.529
NC_035092.1	12295082	.	C	G	.	.	MAF_USDA=4.918
NC_035092.1	12295095	.	C	T	.	.	MAF_INRAE=46.203;MAF_USDA=49.412
NC_035092.1	12295139	.	G	C	.	.	MAF_INRAE=19.62;MAF_USDA=38.235
NC_035092.1	12295146	.	C	T	.	.	MAF_USDA=2.459
NC_035092.1	12295152	.	G	A	.	.	MAF_USDA=2.459
NC_035092.1	12295165	.	C	A	.	.	MAF_INRAE=44.304;MAF_USDA=40.0
NC_035092.1	12295215	.	G	A	.	.	MAF_INRAE=2.532;MAF_USDA=22.353
NC_035092.1	12295227	.	G	A	.	.	MAF_INRAE=24.051;MAF_USDA=12.941
NC_035092.1	12295247	.	A	T	.	.	MAF_INRAE=3.333;MAF_USDA=7.738
NC_035092.1	12295253	.	C	A	.	.	MAF_INRAE=24.051;MAF_USDA=13.529
NC_035092.1	12295428	.	C	T	.	.	MAF_USDA=2.459
NC_035092.1	12295463	.	G	A	.	.	MAF_INRAE=43.671;MAF_USDA=37.059
NC_035092.1	12295478	.	A	C	.	.	MAF_USDA=4.167
NC_035092.1	12295489	.	C	G	.	.	MAF_USDA=1.639
NC_035092.1	12295517	.	A	G	.	.	MAF_INRAE=21.519
NC_035092.1	12295528	.	T	C	.	.	MAF_INRAE=19.62;MAF_USDA=21.765
NC_035092.1	12295571	.	C	T	.	.	MAF_INRAE=3.333;MAF_USDA=11.765
NC_035092.1	12295572	.	A	G	.	.	MAF_INRAE=36.709;MAF_USDA=21.765
NC_035092.1	12295581	.	C	G	.	.	MAF_INRAE=46.203;MAF_USDA=38.824
NC_035092.1	12295636	.	A	T	.	.	MAF_USDA=2.459
NC_035092.1	12295638	.	C	A	.	.	MAF_INRAE=28.333
NC_035092.1	12295700	.	T	C	.	.	MAF_INRAE=21.519;MAF_USDA=1.639
NC_035092.1	12295735	.	A	G	.	.	MAF_USDA=1.639
NC_035092.1	12295769	.	C	A	.	.	MAF_USDA=1.639
NC_035092.1	12295782	.	G	C	.	.	MAF_USDA=3.279
NC_035092.1	12295816	.	G	C	.	.	MAF_INRAE=24.051;MAF_USDA=4.118
NC_035092.1	12295817	.	C	T	.	.	MAF_INRAE=21.667;MAF_USDA=4.706
NC_035092.1	12295840	.	G	A	.	.	MAF_USDA=3.279
NC_035092.1	12295945	.	T	C	.	.	MAF_USDA=1.639
NC_035092.1	12295973	.	C	T	.	.	MAF_USDA=8.197
NC_035092.1	12296008	.	T	C	.	.	MAF_USDA=4.167
NC_035092.1	12296009	.	T	G	.	.	MAF_INRAE=2.532;MAF_USDA=22.941
NC_035092.1	12296023	.	T	A	.	.	MAF_INRAE=46.203;MAF_USDA=45.294
NC_035092.1	12296026	.	A	T	.	.	MAF_INRAE=36.709;MAF_USDA=18.824
NC_035092.1	12296029	.	G	C	.	.	MAF_INRAE=1.667
NC_035092.1	12296041	.	C	A	.	.	MAF_INRAE=38.333;MAF_USDA=8.824
NC_035092.1	12296042	.	A	C	.	.	MAF_INRAE=38.333;MAF_USDA=8.824
NC_035092.1	12296046	.	A	C	.	.	MAF_INRAE=38.333;MAF_USDA=14.118
NC_035092.1	12296047	.	T	C	.	.	MAF_INRAE=38.333;MAF_USDA=8.824
NC_035092.1	12296063	.	C	T	.	.	MAF_INRAE=3.333;MAF_USDA=10.714
NC_035092.1	12296072	.	A	G	.	.	MAF_INRAE=48.734;MAF_USDA=30.952
NC_035092.1	12296106	.	T	C	.	.	MAF_INRAE=2.532;MAF_USDA=30.0
NC_035092.1	12296127	.	T	A	.	.	MAF_USDA=4.098
NC_035092.1	12296135	.	T	G	.	.	MAF_INRAE=39.241;MAF_USDA=49.18
NC_035092.1	12296196	.	T	G	.	.	MAF_INRAE=17.089;MAF_USDA=22.353
NC_035092.1	12296211	.	C	A	.	.	MAF_INRAE=33.544;MAF_USDA=10.714
NC_035092.1	12296212	.	T	G	.	.	MAF_USDA=3.333
NC_035092.1	12296324	.	C	T	.	.	MAF_USDA=5.738
NC_035092.1	12296370	.	T	C	.	.	MAF_USDA=2.459
NC_035092.1	12296401	.	T	A	.	.	MAF_INRAE=23.418;MAF_USDA=4.706
NC_035092.1	12296481	.	G	T	.	.	MAF_INRAE=5.263;MAF_USDA=26.471
NC_035092.1	12296490	.	T	C	.	.	MAF_INRAE=27.215;MAF_USDA=26.471
NC_035092.1	12296498	.	A	C	.	.	MAF_INRAE=2.5
NC_035092.1	12296505	.	A	T	.	.	MAF_USDA=3.279
NC_035092.1	12296520	.	C	A	.	.	MAF_INRAE=1.667
NC_035092.1	12296527	.	A	G	.	.	MAF_USDA=4.098
NC_035092.1	12296543	.	C	A	.	.	MAF_USDA=3.279
NC_035092.1	12296724	.	C	T	.	.	MAF_USDA=20.833
NC_035092.1	12296830	.	G	C	.	.	MAF_INRAE=1.667;MAF_USDA=22.941
NC_035092.1	12296876	.	T	G	.	.	MAF_INRAE=2.532;MAF_USDA=47.059
NC_035092.1	12296923	.	C	A	.	.	MAF_INRAE=5.263;MAF_USDA=26.471
NC_035092.1	12296928	.	C	A	.	.	MAF_INRAE=5.263;MAF_USDA=25.882
NC_035092.1	12296934	.	C	T	.	.	MAF_INRAE=1.667;MAF_USDA=1.639
NC_035092.1	12296947	.	T	C	.	.	MAF_USDA=23.333
NC_035092.1	12296963	.	G	T	.	.	MAF_USDA=21.765
NC_035092.1	12296987	.	T	C	.	.	MAF_USDA=3.39
NC_035092.1	12297042	.	C	T	.	.	MAF_USDA=34.746
NC_035092.1	12297055	.	C	T	.	.	MAF_USDA=1.667
NC_035092.1	12297169	.	C	A	.	.	MAF_INRAE=21.667;MAF_USDA=15.294
NC_035092.1	12297205	.	C	A	.	.	MAF_INRAE=23.333;MAF_USDA=26.471
NC_035092.1	12297208	.	T	G	.	.	MAF_INRAE=23.333;MAF_USDA=25.882
NC_035092.1	12297210	.	A	T	.	.	MAF_USDA=17.059
NC_035092.1	12297211	.	A	T	.	.	MAF_USDA=5.738
NC_035092.1	12297218	.	T	A	.	.	MAF_INRAE=43.333;MAF_USDA=50.0
NC_035092.1	12297225	.	G	A	.	.	MAF_INRAE=20.833;MAF_USDA=43.75
NC_035092.1	12297235	.	T	A	.	.	MAF_INRAE=23.333;MAF_USDA=12.5
NC_035092.1	12297270	.	A	G	.	.	MAF_INRAE=15.789;MAF_USDA=4.167
NC_035092.1	12297327	.	C	T	.	.	MAF_USDA=2.459
NC_035092.1	12297373	.	T	G	.	.	MAF_INRAE=25.316;MAF_USDA=18.824
NC_035092.1	12297389	.	C	T	.	.	MAF_INRAE=8.228
NC_035092.1	12297399	.	G	T	.	.	MAF_INRAE=12.025;MAF_USDA=4.706
NC_035092.1	12297422	.	G	T	.	.	MAF_USDA=2.459
NC_035092.1	12297445	.	G	A	.	.	MAF_USDA=4.167
NC_035092.1	12297468	.	A	C	.	.	MAF_INRAE=5.263;MAF_USDA=21.176
NC_035092.1	12297488	.	C	T	.	.	MAF_INRAE=5.263;MAF_USDA=21.176
NC_035092.1	12297550	.	A	C	.	.	MAF_INRAE=30.38;MAF_USDA=46.471
NC_035092.1	12297564	.	G	A	.	.	MAF_USDA=20.492
NC_035092.1	12297581	.	A	C	.	.	MAF_INRAE=28.333
NC_035092.1	12297592	.	C	A	.	.	MAF_INRAE=15.789;MAF_USDA=4.167
NC_035092.1	12297625	.	A	G	.	.	MAF_INRAE=15.789
NC_035092.1	12297626	.	T	A	.	.	MAF_USDA=4.118
NC_035092.1	12297634	.	A	C	.	.	MAF_INRAE=24.167
NC_035092.1	12297661	.	C	A	.	.	MAF_USDA=1.639
NC_035092.1	12297673	.	G	T	.	.	MAF_INRAE=5.063;MAF_USDA=2.941
NC_035092.1	12297683	.	A	C	.	.	MAF_INRAE=18.987;MAF_USDA=19.412
NC_035092.1	12297691	.	C	T	.	.	MAF_USDA=1.639
NC_035092.1	12297769	.	C	T	.	.	MAF_INRAE=37.975;MAF_USDA=34.706
NC_035092.1	12297773	.	A	C	.	.	MAF_USDA=2.459
NC_035092.1	12297785	.	T	G	.	.	MAF_USDA=2.353
NC_035092.1	12297796	.	T	C	.	.	MAF_INRAE=37.975;MAF_USDA=34.118
NC_035092.1	12297806	.	T	A	.	.	MAF_USDA=1.639
NC_035092.1	12297807	.	G	A	.	.	MAF_INRAE=39.241;MAF_USDA=34.118
NC_035092.1	12297808	.	A	C	.	.	MAF_USDA=34.118
NC_035092.1	12297828	.	A	C	.	.	MAF_INRAE=37.975;MAF_USDA=35.294
NC_035092.1	12297973	.	T	A	.	.	MAF_USDA=9.016
NC_035092.1	12297982	.	G	C	.	.	MAF_INRAE=33.544;MAF_USDA=38.824
```
