## Supplemental Data 1 for "Development of a high-density 665 K SNP array for rainbow trout genome-wide genotyping": INRAE_USDA_MAF1.vcf (part 394 of 1714)

```
NC_035092.1	12297989	.	A	C	.	.	MAF_USDA=15.882
NC_035092.1	12298009	.	A	T	.	.	MAF_USDA=1.639
NC_035092.1	12298044	.	T	A	.	.	MAF_USDA=17.797
NC_035092.1	12298045	.	T	A	.	.	MAF_USDA=12.712
NC_035092.1	12298075	.	A	C	.	.	MAF_INRAE=28.333
NC_035092.1	12298082	.	A	C	.	.	MAF_INRAE=31.579;MAF_USDA=4.118
NC_035092.1	12298089	.	A	C	.	.	MAF_INRAE=28.333
NC_035092.1	12298095	.	C	T	.	.	MAF_INRAE=9.494
NC_035092.1	12298096	.	G	A	.	.	MAF_USDA=5.294
NC_035092.1	12298102	.	G	C	.	.	MAF_USDA=8.197
NC_035092.1	12298111	.	T	C	.	.	MAF_USDA=1.639
NC_035092.1	12298164	.	A	C	.	.	MAF_INRAE=19.62;MAF_USDA=21.765
NC_035092.1	12298175	.	C	T	.	.	MAF_USDA=20.492
NC_035092.1	12298209	.	A	T	.	.	MAF_USDA=2.459
NC_035092.1	12298407	.	T	C	.	.	MAF_USDA=2.459
NC_035092.1	12298517	.	C	A	.	.	MAF_INRAE=32.911;MAF_USDA=39.583
NC_035092.1	12298602	.	A	G	.	.	MAF_USDA=2.459
NC_035092.1	12298627	.	A	G	.	.	MAF_USDA=5.882
NC_035092.1	12298647	.	C	T	.	.	MAF_USDA=10.0
NC_035092.1	12298650	.	C	T	.	.	MAF_USDA=10.417
NC_035092.1	12298681	.	T	G	.	.	MAF_INRAE=45.57;MAF_USDA=4.118
NC_035092.1	12298692	.	A	T	.	.	MAF_INRAE=27.5;MAF_USDA=14.706
NC_035092.1	12298695	.	C	T	.	.	MAF_USDA=3.279
NC_035092.1	12298718	.	C	A	.	.	MAF_INRAE=20.833
NC_035092.1	12298731	.	T	G	.	.	MAF_INRAE=12.025;MAF_USDA=16.667
NC_035092.1	12298747	.	T	C	.	.	MAF_USDA=2.459
NC_035092.1	12298762	.	G	C	.	.	MAF_USDA=2.459
NC_035092.1	12298773	.	T	G	.	.	MAF_INRAE=7.5
NC_035092.1	12298785	.	C	A	.	.	MAF_INRAE=27.5
NC_035092.1	12298793	.	C	A	.	.	MAF_INRAE=9.167;MAF_USDA=16.667
NC_035092.1	12298795	.	C	T	.	.	MAF_USDA=10.417
NC_035092.1	12298807	.	C	T	.	.	MAF_INRAE=30.833;MAF_USDA=47.917
NC_035092.1	12298876	.	A	C	.	.	MAF_INRAE=41.667
NC_035092.1	12298925	.	A	C	.	.	MAF_INRAE=44.937;MAF_USDA=5.882
NC_035092.1	12298961	.	A	C	.	.	MAF_INRAE=34.177;MAF_USDA=46.471
NC_035092.1	12298964	.	T	G	.	.	MAF_USDA=1.639
NC_035092.1	12298983	.	T	G	.	.	MAF_INRAE=17.722;MAF_USDA=15.882
NC_035092.1	12299006	.	A	C	.	.	MAF_USDA=3.279
NC_035092.1	12299088	.	C	T	.	.	MAF_USDA=5.738
NC_035092.1	12299248	.	T	C	.	.	MAF_INRAE=19.167;MAF_USDA=19.412
NC_035092.1	12299294	.	T	G	.	.	MAF_USDA=6.557
NC_035092.1	12299379	.	C	A	.	.	MAF_USDA=2.459
NC_035092.1	12299406	.	C	A	.	.	MAF_USDA=4.167
NC_035092.1	12299421	.	T	C	.	.	MAF_INRAE=8.861
NC_035092.1	12299439	.	A	C	.	.	MAF_INRAE=6.667;MAF_USDA=7.059
NC_035092.1	12299528	.	C	T	.	.	MAF_USDA=16.471
NC_035092.1	12299563	.	T	C	.	.	MAF_USDA=15.574
NC_035092.1	12299566	.	G	A	.	.	MAF_INRAE=1.667
NC_035092.1	12299568	.	G	A	.	.	MAF_USDA=3.279
NC_035092.1	12299575	.	A	C	.	.	MAF_USDA=8.197
NC_035092.1	12299576	.	G	T	.	.	MAF_USDA=8.197
NC_035092.1	12299582	.	A	T	.	.	MAF_USDA=8.197
NC_035092.1	12299587	.	G	T	.	.	MAF_USDA=8.197
NC_035092.1	12299598	.	C	T	.	.	MAF_USDA=9.836
NC_035092.1	12299627	.	A	G	.	.	MAF_USDA=11.475
NC_035092.1	12299637	.	A	G	.	.	MAF_USDA=9.836
NC_035092.1	12299649	.	G	T	.	.	MAF_USDA=11.475
NC_035092.1	12299658	.	G	T	.	.	MAF_USDA=7.377
NC_035092.1	12299777	.	A	G	.	.	MAF_USDA=8.197
NC_035092.1	12299857	.	T	C	.	.	MAF_INRAE=1.667
NC_035092.1	12299865	.	C	A	.	.	MAF_INRAE=45.57;MAF_USDA=4.118
NC_035092.1	12299878	.	A	G	.	.	MAF_USDA=1.639
NC_035092.1	12299879	.	T	G	.	.	MAF_INRAE=5.263;MAF_USDA=20.588
NC_035092.1	12299896	.	C	A	.	.	MAF_USDA=2.459
NC_035092.1	12299922	.	C	A	.	.	MAF_INRAE=18.987;MAF_USDA=20.588
NC_035092.1	12299956	.	G	T	.	.	MAF_INRAE=8.861;MAF_USDA=11.765
NC_035092.1	12300067	.	T	A	.	.	MAF_INRAE=12.658;MAF_USDA=12.353
NC_035092.1	12300088	.	T	C	.	.	MAF_USDA=2.459
NC_035092.1	12300119	.	G	A	.	.	MAF_USDA=6.25
NC_035092.1	12300140	.	T	C	.	.	MAF_INRAE=34.177;MAF_USDA=27.059
NC_035092.1	12300146	.	G	T	.	.	MAF_INRAE=50.0
NC_035092.1	12300148	.	T	G	.	.	MAF_INRAE=14.557;MAF_USDA=7.059
NC_035092.1	12300155	.	A	C	.	.	MAF_INRAE=50.0
NC_035092.1	12300213	.	T	A	.	.	MAF_USDA=2.459
NC_035092.1	12300379	.	A	G	.	.	MAF_USDA=1.639
NC_035092.1	12300404	.	C	G	.	.	MAF_USDA=2.459
NC_035092.1	12300505	.	T	C	.	.	MAF_INRAE=1.667;MAF_USDA=3.279
NC_035092.1	12300522	.	A	C	.	.	MAF_INRAE=10.526
NC_035092.1	12300528	.	T	C	.	.	MAF_INRAE=16.456;MAF_USDA=32.941
NC_035092.1	12300536	.	T	C	.	.	MAF_INRAE=10.526;MAF_USDA=11.176
NC_035092.1	12300542	.	T	C	.	.	MAF_INRAE=10.526;MAF_USDA=11.176
NC_035092.1	12300547	.	T	A	.	.	MAF_INRAE=33.333;MAF_USDA=14.706
NC_035092.1	12300572	.	G	A	.	.	MAF_INRAE=33.333;MAF_USDA=13.529
NC_035092.1	12300585	.	T	C	.	.	MAF_USDA=6.557
NC_035092.1	12300592	.	C	A	.	.	MAF_USDA=6.557
NC_035092.1	12300594	.	G	A	.	.	MAF_INRAE=31.667;MAF_USDA=25.882
NC_035092.1	12300603	.	A	G	.	.	MAF_INRAE=10.0;MAF_USDA=12.353
NC_035092.1	12300606	.	G	A	.	.	MAF_USDA=5.738
NC_035092.1	12300607	.	C	T	.	.	MAF_USDA=1.639
NC_035092.1	12300611	.	A	G	.	.	MAF_USDA=21.176
NC_035092.1	12300845	.	A	G	.	.	MAF_USDA=6.25
NC_035092.1	12300872	.	G	A	.	.	MAF_USDA=3.279
NC_035092.1	12300881	.	C	T	.	.	MAF_USDA=5.882
NC_035092.1	12300914	.	A	G	.	.	MAF_USDA=4.918
NC_035092.1	12300939	.	T	C	.	.	MAF_USDA=5.294
NC_035092.1	12301056	.	G	T	.	.	MAF_INRAE=12.658;MAF_USDA=20.0
NC_035092.1	12301171	.	A	T	.	.	MAF_INRAE=12.025;MAF_USDA=20.0
NC_035092.1	12301223	.	T	C	.	.	MAF_INRAE=26.582;MAF_USDA=27.059
NC_035092.1	12301327	.	T	C	.	.	MAF_USDA=4.167
NC_035092.1	12301344	.	G	A	.	.	MAF_USDA=4.167
NC_035092.1	12301389	.	T	A	.	.	MAF_USDA=4.167
NC_035092.1	12301490	.	T	A	.	.	MAF_INRAE=14.557;MAF_USDA=5.882
NC_035092.1	12301492	.	G	A	.	.	MAF_INRAE=3.333;MAF_USDA=1.765
NC_035092.1	12301503	.	C	T	.	.	MAF_INRAE=5.0;MAF_USDA=14.706
NC_035092.1	12301555	.	T	C	.	.	MAF_INRAE=24.051;MAF_USDA=6.471
NC_035092.1	12301717	.	C	G	.	.	MAF_USDA=4.167
NC_035092.1	12301719	.	G	A	.	.	MAF_INRAE=15.19;MAF_USDA=27.381
NC_035092.1	12301742	.	A	T	.	.	MAF_INRAE=19.62;MAF_USDA=22.353
NC_035092.1	12301804	.	C	T	.	.	MAF_USDA=1.639
NC_035092.1	12301806	.	T	A	.	.	MAF_INRAE=10.526
NC_035092.1	12301876	.	C	A	.	.	MAF_USDA=1.639
NC_035092.1	12301896	.	C	T	.	.	MAF_INRAE=14.557;MAF_USDA=6.471
NC_035092.1	12301926	.	C	T	.	.	MAF_INRAE=20.253;MAF_USDA=22.353
NC_035092.1	12302048	.	C	A	.	.	MAF_USDA=12.295
NC_035092.1	12302088	.	C	A	.	.	MAF_INRAE=18.987;MAF_USDA=21.765
NC_035092.1	12302095	.	C	T	.	.	MAF_INRAE=18.987;MAF_USDA=22.941
NC_035092.1	12302120	.	C	A	.	.	MAF_USDA=4.118
NC_035092.1	12302172	.	T	G	.	.	MAF_INRAE=3.333
NC_035092.1	12302263	.	C	A	.	.	MAF_USDA=1.639
NC_035092.1	12302291	.	G	A	.	.	MAF_INRAE=19.62;MAF_USDA=24.118
NC_035092.1	12302356	.	G	A	.	.	MAF_INRAE=19.62;MAF_USDA=22.941
NC_035092.1	12302387	.	C	A	.	.	MAF_INRAE=15.19;MAF_USDA=22.353
NC_035092.1	12302478	.	G	T	.	.	MAF_USDA=1.639
NC_035092.1	12302532	.	G	A	.	.	MAF_INRAE=15.19;MAF_USDA=22.941
NC_035092.1	12302571	.	C	A	.	.	MAF_INRAE=28.333
NC_035092.1	12302612	.	C	T	.	.	MAF_USDA=1.639
NC_035092.1	12302667	.	G	A	.	.	MAF_USDA=4.098
NC_035092.1	12302712	.	G	A	.	.	MAF_USDA=1.639
NC_035092.1	12302788	.	C	T	.	.	MAF_USDA=4.918
NC_035092.1	12302822	.	C	T	.	.	MAF_INRAE=1.667;MAF_USDA=17.213
NC_035092.1	12302881	.	T	C	.	.	MAF_INRAE=34.177;MAF_USDA=45.882
NC_035092.1	12302886	.	G	A	.	.	MAF_INRAE=12.658;MAF_USDA=8.235
NC_035092.1	12302897	.	C	A	.	.	MAF_INRAE=14.557;MAF_USDA=6.471
NC_035092.1	12302900	.	G	A	.	.	MAF_INRAE=24.684;MAF_USDA=8.824
NC_035092.1	12302919	.	C	T	.	.	MAF_USDA=22.353
NC_035092.1	12302921	.	A	G	.	.	MAF_USDA=22.941
NC_035092.1	12302963	.	C	T	.	.	MAF_INRAE=46.835;MAF_USDA=22.353
NC_035092.1	12302989	.	C	T	.	.	MAF_USDA=1.639
NC_035092.1	12303034	.	G	C	.	.	MAF_USDA=1.639
NC_035092.1	12303039	.	A	G	.	.	MAF_INRAE=19.62;MAF_USDA=22.353
NC_035092.1	12303047	.	A	G	.	.	MAF_INRAE=27.848;MAF_USDA=30.952
NC_035092.1	12303102	.	T	C	.	.	MAF_USDA=4.098
NC_035092.1	12303115	.	G	T	.	.	MAF_USDA=4.918
NC_035092.1	12303135	.	C	T	.	.	MAF_USDA=4.098
NC_035092.1	12303173	.	A	T	.	.	MAF_USDA=3.279
NC_035092.1	12303181	.	T	G	.	.	MAF_USDA=2.459
NC_035092.1	12303185	.	T	C	.	.	MAF_USDA=22.353
NC_035092.1	12303186	.	C	T	.	.	MAF_INRAE=20.833;MAF_USDA=22.353
NC_035092.1	12303256	.	G	A	.	.	MAF_USDA=2.459
NC_035092.1	12303304	.	G	A	.	.	MAF_INRAE=18.987;MAF_USDA=22.353
NC_035092.1	12303323	.	G	T	.	.	MAF_INRAE=19.62;MAF_USDA=22.353
NC_035092.1	12303395	.	T	A	.	.	MAF_INRAE=17.089;MAF_USDA=12.941
NC_035092.1	12303396	.	A	C	.	.	MAF_INRAE=21.519;MAF_USDA=2.459
NC_035092.1	12303397	.	A	C	.	.	MAF_INRAE=2.5;MAF_USDA=14.706
NC_035092.1	12303462	.	G	A	.	.	MAF_INRAE=1.667;MAF_USDA=18.852
NC_035092.1	12303483	.	C	T	.	.	MAF_INRAE=27.848;MAF_USDA=29.412
NC_035092.1	12303525	.	T	C	.	.	MAF_USDA=4.098
NC_035092.1	12303614	.	C	T	.	.	MAF_INRAE=47.468;MAF_USDA=42.941
NC_035092.1	12303621	.	G	C	.	.	MAF_INRAE=27.848;MAF_USDA=33.529
NC_035092.1	12303623	.	C	G	.	.	MAF_USDA=9.836
NC_035092.1	12303710	.	A	C	.	.	MAF_USDA=9.167
NC_035092.1	12303803	.	G	C	.	.	MAF_INRAE=10.526;MAF_USDA=2.941
NC_035092.1	12303814	.	T	C	.	.	MAF_USDA=1.639
NC_035092.1	12303861	.	C	G	.	.	MAF_USDA=2.459
NC_035092.1	12303898	.	G	A	.	.	MAF_INRAE=12.025;MAF_USDA=5.882
NC_035092.1	12303917	.	C	T	.	.	MAF_INRAE=3.333;MAF_USDA=7.377
NC_035092.1	12303982	.	G	T	.	.	MAF_INRAE=19.62;MAF_USDA=22.353
NC_035092.1	12303998	.	G	A	.	.	MAF_INRAE=13.924;MAF_USDA=7.059
NC_035092.1	12304047	.	C	A	.	.	MAF_INRAE=47.468;MAF_USDA=42.941
NC_035092.1	12304089	.	T	G	.	.	MAF_INRAE=27.848;MAF_USDA=30.588
NC_035092.1	12304217	.	G	A	.	.	MAF_INRAE=18.354;MAF_USDA=22.353
NC_035092.1	12304265	.	G	T	.	.	MAF_INRAE=3.333;MAF_USDA=1.765
NC_035092.1	12304277	.	G	T	.	.	MAF_USDA=1.639
NC_035092.1	12304344	.	C	T	.	.	MAF_INRAE=12.658;MAF_USDA=17.059
NC_035092.1	12304345	.	T	A	.	.	MAF_INRAE=10.0;MAF_USDA=16.471
NC_035092.1	12304346	.	G	T	.	.	MAF_INRAE=10.0;MAF_USDA=16.471
NC_035092.1	12304349	.	C	T	.	.	MAF_USDA=4.098
NC_035092.1	12304378	.	C	T	.	.	MAF_USDA=43.75
NC_035092.1	12304380	.	G	T	.	.	MAF_USDA=45.833
NC_035092.1	12304531	.	A	T	.	.	MAF_INRAE=27.848;MAF_USDA=32.941
NC_035092.1	12304569	.	C	T	.	.	MAF_INRAE=12.658;MAF_USDA=5.294
NC_035092.1	12304685	.	T	G	.	.	MAF_INRAE=27.848;MAF_USDA=30.357
NC_035092.1	12304731	.	C	T	.	.	MAF_INRAE=9.494
NC_035092.1	12304750	.	G	A	.	.	MAF_INRAE=14.557;MAF_USDA=6.471
NC_035092.1	12304758	.	G	A	.	.	MAF_INRAE=23.418;MAF_USDA=8.235
NC_035092.1	12304846	.	C	A	.	.	MAF_USDA=22.917
NC_035092.1	12304891	.	A	T	.	.	MAF_INRAE=8.861
NC_035092.1	12304989	.	C	T	.	.	MAF_INRAE=19.62;MAF_USDA=21.765
NC_035092.1	12305061	.	C	T	.	.	MAF_INRAE=18.987;MAF_USDA=21.765
NC_035092.1	12305074	.	A	C	.	.	MAF_INRAE=3.333
NC_035092.1	12305088	.	G	T	.	.	MAF_USDA=4.918
NC_035092.1	12305123	.	C	T	.	.	MAF_USDA=4.098
NC_035092.1	12305144	.	G	T	.	.	MAF_INRAE=47.468;MAF_USDA=42.353
NC_035092.1	12305215	.	A	G	.	.	MAF_USDA=4.167
NC_035092.1	12305217	.	C	T	.	.	MAF_INRAE=15.789;MAF_USDA=4.167
NC_035092.1	12305244	.	C	T	.	.	MAF_USDA=9.016
NC_035092.1	12305324	.	T	G	.	.	MAF_INRAE=47.468;MAF_USDA=37.5
NC_035092.1	12305332	.	C	T	.	.	MAF_USDA=7.738
NC_035092.1	12305478	.	C	T	.	.	MAF_USDA=3.279
NC_035092.1	12305481	.	C	A	.	.	MAF_INRAE=21.519;MAF_USDA=1.639
NC_035092.1	12305528	.	G	T	.	.	MAF_INRAE=47.468;MAF_USDA=42.353
NC_035092.1	12305543	.	C	T	.	.	MAF_USDA=2.459
NC_035092.1	12305575	.	C	T	.	.	MAF_INRAE=8.861
NC_035092.1	12305587	.	G	A	.	.	MAF_USDA=1.639
NC_035092.1	12305605	.	C	T	.	.	MAF_INRAE=1.667;MAF_USDA=17.213
NC_035092.1	12305652	.	C	T	.	.	MAF_USDA=4.918
NC_035092.1	12305654	.	C	T	.	.	MAF_USDA=1.639
NC_035092.1	12305686	.	A	G	.	.	MAF_INRAE=28.481;MAF_USDA=30.952
NC_035092.1	12305714	.	G	A	.	.	MAF_USDA=2.459
NC_035092.1	12305757	.	A	G	.	.	MAF_INRAE=10.526
NC_035092.1	12305962	.	T	C	.	.	MAF_INRAE=29.114;MAF_USDA=25.882
NC_035092.1	12306013	.	T	C	.	.	MAF_INRAE=27.5
NC_035092.1	12306034	.	C	A	.	.	MAF_INRAE=3.333;MAF_USDA=2.353
NC_035092.1	12306147	.	G	A	.	.	MAF_INRAE=36.076;MAF_USDA=45.238
NC_035092.1	12306249	.	A	T	.	.	MAF_USDA=4.167
NC_035092.1	12306345	.	T	A	.	.	MAF_USDA=9.016
NC_035092.1	12306346	.	A	G	.	.	MAF_USDA=9.016
NC_035092.1	12306396	.	G	T	.	.	MAF_USDA=6.557
NC_035092.1	12306448	.	C	T	.	.	MAF_INRAE=19.62;MAF_USDA=22.353
NC_035092.1	12306467	.	G	T	.	.	MAF_USDA=4.706
NC_035092.1	12306510	.	G	A	.	.	MAF_USDA=1.639
NC_035092.1	12306527	.	C	T	.	.	MAF_USDA=1.639
NC_035092.1	12306614	.	G	A	.	.	MAF_INRAE=12.658;MAF_USDA=19.412
NC_035092.1	12306626	.	C	T	.	.	MAF_INRAE=10.0
NC_035092.1	12306706	.	A	G	.	.	MAF_USDA=1.639
NC_035092.1	12306752	.	A	G	.	.	MAF_USDA=1.639
NC_035092.1	12306790	.	G	A	.	.	MAF_USDA=4.098
NC_035092.1	12306795	.	C	A	.	.	MAF_INRAE=12.658;MAF_USDA=10.588
NC_035092.1	12306810	.	G	C	.	.	MAF_USDA=4.918
NC_035092.1	12306838	.	C	G	.	.	MAF_USDA=4.098
NC_035092.1	12306875	.	T	G	.	.	MAF_INRAE=13.924;MAF_USDA=11.765
NC_035092.1	12306885	.	G	A	.	.	MAF_INRAE=10.526;MAF_USDA=7.647
NC_035092.1	12306906	.	C	T	.	.	MAF_INRAE=3.333;MAF_USDA=9.836
NC_035092.1	12306924	.	C	T	.	.	MAF_USDA=6.25
NC_035092.1	12306957	.	A	C	.	.	MAF_USDA=2.542
NC_035092.1	12306962	.	G	A	.	.	MAF_USDA=1.695
NC_035092.1	12306965	.	G	A	.	.	MAF_USDA=17.797
NC_035092.1	12307073	.	T	G	.	.	MAF_INRAE=19.62;MAF_USDA=22.619
NC_035092.1	12307082	.	A	T	.	.	MAF_INRAE=24.051;MAF_USDA=17.857
NC_035092.1	12307187	.	G	T	.	.	MAF_USDA=1.639
NC_035092.1	12307237	.	G	A	.	.	MAF_INRAE=14.557;MAF_USDA=6.471
NC_035092.1	12307280	.	C	A	.	.	MAF_INRAE=3.333;MAF_USDA=9.836
NC_035092.1	12307451	.	A	T	.	.	MAF_INRAE=10.0
NC_035092.1	12307459	.	T	A	.	.	MAF_USDA=1.639
NC_035092.1	12307464	.	T	A	.	.	MAF_USDA=1.639
NC_035092.1	12307481	.	T	C	.	.	MAF_INRAE=31.646;MAF_USDA=41.176
NC_035092.1	12307522	.	G	T	.	.	MAF_INRAE=19.62;MAF_USDA=26.19
NC_035092.1	12307549	.	T	A	.	.	MAF_INRAE=12.658;MAF_USDA=3.529
NC_035092.1	12307550	.	A	T	.	.	MAF_INRAE=22.152;MAF_USDA=34.706
NC_035092.1	12307567	.	C	A	.	.	MAF_USDA=2.459
NC_035092.1	12307626	.	T	C	.	.	MAF_INRAE=31.646;MAF_USDA=41.176
NC_035092.1	12307627	.	G	A	.	.	MAF_INRAE=21.667
NC_035092.1	12307634	.	A	G	.	.	MAF_INRAE=31.646;MAF_USDA=41.765
NC_035092.1	12307747	.	T	A	.	.	MAF_INRAE=19.62;MAF_USDA=25.294
NC_035092.1	12307785	.	C	T	.	.	MAF_INRAE=10.526;MAF_USDA=6.25
NC_035092.1	12307786	.	G	A	.	.	MAF_INRAE=14.557;MAF_USDA=5.882
NC_035092.1	12307901	.	G	T	.	.	MAF_INRAE=1.667;MAF_USDA=3.279
NC_035092.1	12307963	.	G	T	.	.	MAF_USDA=1.639
NC_035092.1	12307967	.	C	T	.	.	MAF_USDA=7.377
NC_035092.1	12307995	.	C	T	.	.	MAF_INRAE=3.333;MAF_USDA=7.377
NC_035092.1	12307999	.	A	C	.	.	MAF_INRAE=29.747;MAF_USDA=32.941
NC_035092.1	12308032	.	G	A	.	.	MAF_USDA=6.557
NC_035092.1	12308045	.	C	A	.	.	MAF_INRAE=1.667;MAF_USDA=18.235
NC_035092.1	12308071	.	A	T	.	.	MAF_INRAE=1.667;MAF_USDA=3.279
NC_035092.1	12308082	.	C	T	.	.	MAF_INRAE=15.789;MAF_USDA=1.765
NC_035092.1	12308098	.	C	T	.	.	MAF_INRAE=48.734;MAF_USDA=38.235
NC_035092.1	12308099	.	G	A	.	.	MAF_INRAE=3.333;MAF_USDA=1.765
NC_035092.1	12308181	.	C	A	.	.	MAF_USDA=1.639
NC_035092.1	12308215	.	T	A	.	.	MAF_USDA=14.754
NC_035092.1	12308261	.	C	T	.	.	MAF_INRAE=29.114;MAF_USDA=33.529
NC_035092.1	12308277	.	T	C	.	.	MAF_INRAE=24.051;MAF_USDA=6.25
NC_035092.1	12308288	.	G	A	.	.	MAF_INRAE=3.333;MAF_USDA=2.083
NC_035092.1	12308317	.	C	T	.	.	MAF_INRAE=48.734;MAF_USDA=37.647
NC_035092.1	12308331	.	A	C	.	.	MAF_INRAE=19.62;MAF_USDA=20.588
NC_035092.1	12308372	.	T	G	.	.	MAF_INRAE=18.987;MAF_USDA=22.353
NC_035092.1	12308399	.	C	T	.	.	MAF_INRAE=1.667;MAF_USDA=3.279
NC_035092.1	12308424	.	A	T	.	.	MAF_USDA=1.639
NC_035092.1	12308432	.	C	A	.	.	MAF_INRAE=19.62;MAF_USDA=21.765
NC_035092.1	12308489	.	G	C	.	.	MAF_INRAE=29.747;MAF_USDA=34.118
NC_035092.1	12308551	.	G	A	.	.	MAF_INRAE=12.658;MAF_USDA=7.647
NC_035092.1	12308561	.	C	A	.	.	MAF_USDA=9.016
NC_035092.1	12308581	.	T	A	.	.	MAF_USDA=4.918
NC_035092.1	12308938	.	T	A	.	.	MAF_INRAE=2.5
NC_035092.1	12308939	.	T	C	.	.	MAF_INRAE=2.5
NC_035092.1	12308944	.	G	A	.	.	MAF_INRAE=2.5
NC_035092.1	12308952	.	G	C	.	.	MAF_INRAE=2.5
NC_035092.1	12308969	.	G	T	.	.	MAF_INRAE=2.5;MAF_USDA=12.5
NC_035092.1	12308970	.	AG	AA	.	.	MAF_USDA=12.5
NC_035092.1	12308971	.	G	A	.	.	MAF_INRAE=2.5
NC_035092.1	12308974	.	C	A	.	.	MAF_INRAE=2.5;MAF_USDA=12.5
NC_035092.1	12308978	.	A	C	.	.	MAF_INRAE=2.5;MAF_USDA=10.417
NC_035092.1	12308985	.	C	A	.	.	MAF_INRAE=2.5;MAF_USDA=10.417
NC_035092.1	12309002	.	G	C	.	.	MAF_INRAE=18.354;MAF_USDA=21.176
NC_035092.1	12309017	.	A	T	.	.	MAF_INRAE=1.667
NC_035092.1	12309019	.	G	C	.	.	MAF_INRAE=1.667
NC_035092.1	12309108	.	C	T	.	.	MAF_USDA=1.639
NC_035092.1	12309175	.	A	C	.	.	MAF_INRAE=31.646;MAF_USDA=40.588
NC_035092.1	12309219	.	T	C	.	.	MAF_INRAE=14.557;MAF_USDA=4.918
NC_035092.1	12309229	.	G	T	.	.	MAF_USDA=3.529
NC_035092.1	12309263	.	C	A	.	.	MAF_INRAE=18.987;MAF_USDA=21.765
NC_035092.1	12309293	.	G	A	.	.	MAF_INRAE=12.658;MAF_USDA=11.176
NC_035092.1	12309308	.	A	C	.	.	MAF_INRAE=29.114;MAF_USDA=34.118
NC_035092.1	12309361	.	C	A	.	.	MAF_USDA=9.836
NC_035092.1	12309532	.	G	T	.	.	MAF_INRAE=3.333;MAF_USDA=7.377
NC_035092.1	12309546	.	G	T	.	.	MAF_INRAE=11.392;MAF_USDA=20.588
NC_035092.1	12309565	.	G	A	.	.	MAF_INRAE=14.557;MAF_USDA=5.952
NC_035092.1	12309627	.	T	C	.	.	MAF_INRAE=48.734;MAF_USDA=40.0
NC_035092.1	12309634	.	C	A	.	.	MAF_USDA=1.639
NC_035092.1	12309666	.	A	G	.	.	MAF_INRAE=14.557;MAF_USDA=5.882
NC_035092.1	12309741	.	G	A	.	.	MAF_INRAE=47.468;MAF_USDA=38.235
NC_035092.1	12309814	.	A	C	.	.	MAF_INRAE=10.526;MAF_USDA=4.167
NC_035092.1	12309817	.	T	G	.	.	MAF_INRAE=3.333;MAF_USDA=2.083
NC_035092.1	12309850	.	G	T	.	.	MAF_USDA=1.667
NC_035092.1	12309888	.	T	C	.	.	MAF_USDA=12.5
NC_035092.1	12310517	.	C	A	.	.	MAF_USDA=4.918
NC_035092.1	12310554	.	G	C	.	.	MAF_USDA=30.0
NC_035092.1	12310565	.	C	T	.	.	MAF_USDA=19.412
NC_035092.1	12310694	.	G	T	.	.	MAF_USDA=4.167
NC_035092.1	12310702	.	C	T	.	.	MAF_INRAE=10.526;MAF_USDA=4.167
NC_035092.1	12310759	.	A	T	.	.	MAF_INRAE=20.0;MAF_USDA=22.353
NC_035092.1	12310805	.	C	T	.	.	MAF_INRAE=8.861;MAF_USDA=8.235
NC_035092.1	12310834	.	C	T	.	.	MAF_INRAE=21.519;MAF_USDA=1.639
NC_035092.1	12310888	.	A	C	.	.	MAF_INRAE=18.333;MAF_USDA=22.941
NC_035092.1	12310963	.	A	C	.	.	MAF_INRAE=44.304;MAF_USDA=42.353
NC_035092.1	12311051	.	T	A	.	.	MAF_INRAE=20.0;MAF_USDA=22.941
NC_035092.1	12311079	.	T	C	.	.	MAF_INRAE=44.304
NC_035092.1	12311117	.	T	G	.	.	MAF_INRAE=20.0;MAF_USDA=22.353
NC_035092.1	12311163	.	G	T	.	.	MAF_INRAE=15.823;MAF_USDA=7.647
NC_035092.1	12311227	.	T	A	.	.	MAF_USDA=1.639
NC_035092.1	12311262	.	G	T	.	.	MAF_INRAE=3.333;MAF_USDA=7.377
NC_035092.1	12311311	.	G	A	.	.	MAF_INRAE=22.152;MAF_USDA=1.639
NC_035092.1	12311333	.	T	G	.	.	MAF_INRAE=20.833;MAF_USDA=23.529
NC_035092.1	12311364	.	G	T	.	.	MAF_USDA=1.639
NC_035092.1	12311409	.	C	A	.	.	MAF_INRAE=9.494;MAF_USDA=4.706
NC_035092.1	12311410	.	C	A	.	.	MAF_USDA=2.459
NC_035092.1	12311499	.	C	A	.	.	MAF_INRAE=20.0;MAF_USDA=22.941
NC_035092.1	12311519	.	C	A	.	.	MAF_USDA=1.639
NC_035092.1	12311565	.	G	T	.	.	MAF_USDA=6.25
NC_035092.1	12311668	.	G	A	.	.	MAF_INRAE=19.167;MAF_USDA=19.412
NC_035092.1	12311724	.	T	A	.	.	MAF_USDA=1.639
NC_035092.1	12311776	.	T	C	.	.	MAF_INRAE=12.658;MAF_USDA=13.529
NC_035092.1	12311779	.	C	A	.	.	MAF_INRAE=20.0;MAF_USDA=22.941
NC_035092.1	12311872	.	G	A	.	.	MAF_INRAE=20.0;MAF_USDA=21.765
NC_035092.1	12311922	.	T	C	.	.	MAF_USDA=2.459
NC_035092.1	12312038	.	A	C	.	.	MAF_INRAE=39.873;MAF_USDA=31.176
NC_035092.1	12312129	.	G	T	.	.	MAF_USDA=2.459
NC_035092.1	12312375	.	C	A	.	.	MAF_INRAE=20.0;MAF_USDA=21.765
NC_035092.1	12312473	.	C	A	.	.	MAF_USDA=2.459
NC_035092.1	12312505	.	T	C	.	.	MAF_INRAE=20.0;MAF_USDA=22.941
NC_035092.1	12312516	.	G	T	.	.	MAF_USDA=1.639
NC_035092.1	12312610	.	G	A	.	.	MAF_INRAE=10.526;MAF_USDA=4.167
NC_035092.1	12312684	.	C	T	.	.	MAF_USDA=7.377
NC_035092.1	12312942	.	A	G	.	.	MAF_USDA=8.824
NC_035092.1	12313246	.	G	A	.	.	MAF_USDA=4.118
NC_035092.1	12313683	.	T	A	.	.	MAF_USDA=1.786
NC_035092.1	12313691	.	A	T	.	.	MAF_USDA=4.167
NC_035092.1	12313712	.	T	G	.	.	MAF_INRAE=10.833;MAF_USDA=9.016
NC_035092.1	12313737	.	A	C	.	.	MAF_INRAE=15.823;MAF_USDA=13.115
NC_035092.1	12313767	.	G	A	.	.	MAF_USDA=2.459
NC_035092.1	12313886	.	A	T	.	.	MAF_USDA=3.279
NC_035092.1	12313947	.	G	T	.	.	MAF_USDA=1.639
NC_035092.1	12314055	.	C	A	.	.	MAF_INRAE=3.333
NC_035092.1	12314073	.	T	G	.	.	MAF_INRAE=12.658
NC_035092.1	12314109	.	T	G	.	.	MAF_USDA=4.098
NC_035092.1	12314168	.	G	A	.	.	MAF_USDA=5.294
NC_035092.1	12314213	.	C	A	.	.	MAF_INRAE=24.051;MAF_USDA=6.471
NC_035092.1	12314226	.	A	G	.	.	MAF_INRAE=13.291;MAF_USDA=7.647
NC_035092.1	12314229	.	G	T	.	.	MAF_INRAE=35.833;MAF_USDA=40.588
NC_035092.1	12314281	.	C	T	.	.	MAF_INRAE=15.19;MAF_USDA=7.647
NC_035092.1	12314444	.	G	A	.	.	MAF_INRAE=13.291;MAF_USDA=7.647
NC_035092.1	12314494	.	C	G	.	.	MAF_INRAE=3.333;MAF_USDA=7.377
NC_035092.1	12314515	.	C	A	.	.	MAF_INRAE=15.823;MAF_USDA=8.235
NC_035092.1	12314556	.	C	A	.	.	MAF_INRAE=3.333;MAF_USDA=7.377
NC_035092.1	12314585	.	G	C	.	.	MAF_USDA=4.167
NC_035092.1	12314651	.	G	A	.	.	MAF_INRAE=15.823;MAF_USDA=8.235
NC_035092.1	12314750	.	G	A	.	.	MAF_INRAE=10.526;MAF_USDA=2.941
NC_035092.1	12314759	.	G	T	.	.	MAF_INRAE=19.167;MAF_USDA=23.529
NC_035092.1	12314763	.	T	A	.	.	MAF_INRAE=15.823;MAF_USDA=11.765
NC_035092.1	12314771	.	A	T	.	.	MAF_INRAE=47.468;MAF_USDA=31.176
NC_035092.1	12314775	.	C	T	.	.	MAF_USDA=1.639
NC_035092.1	12314876	.	T	G	.	.	MAF_USDA=4.918
NC_035092.1	12314901	.	A	G	.	.	MAF_INRAE=15.823;MAF_USDA=8.235
NC_035092.1	12315055	.	G	A	.	.	MAF_INRAE=27.5;MAF_USDA=8.235
NC_035092.1	12315265	.	A	T	.	.	MAF_INRAE=21.053;MAF_USDA=4.118
NC_035092.1	12315272	.	T	G	.	.	MAF_INRAE=21.519;MAF_USDA=34.706
NC_035092.1	12315293	.	T	A	.	.	MAF_USDA=2.459
NC_035092.1	12315328	.	T	C	.	.	MAF_USDA=2.459
NC_035092.1	12315615	.	C	A	.	.	MAF_USDA=3.279
NC_035092.1	12315618	.	A	G	.	.	MAF_USDA=5.294
NC_035092.1	12315841	.	C	T	.	.	MAF_INRAE=42.105;MAF_USDA=10.0
NC_035092.1	12315853	.	G	C	.	.	MAF_INRAE=19.62;MAF_USDA=21.765
NC_035092.1	12316023	.	G	A	.	.	MAF_INRAE=18.354;MAF_USDA=10.588
NC_035092.1	12316044	.	A	G	.	.	MAF_INRAE=1.667;MAF_USDA=6.471
NC_035092.1	12316082	.	A	G	.	.	MAF_INRAE=15.823;MAF_USDA=10.0
NC_035092.1	12316102	.	T	A	.	.	MAF_INRAE=21.519;MAF_USDA=2.941
NC_035092.1	12316106	.	G	T	.	.	MAF_USDA=6.557
NC_035092.1	12316136	.	C	T	.	.	MAF_INRAE=1.667;MAF_USDA=7.059
NC_035092.1	12316140	.	T	C	.	.	MAF_INRAE=1.667;MAF_USDA=7.059
NC_035092.1	12316253	.	A	G	.	.	MAF_INRAE=23.418;MAF_USDA=43.529
NC_035092.1	12316263	.	C	A	.	.	MAF_INRAE=23.418;MAF_USDA=44.118
NC_035092.1	12316271	.	T	C	.	.	MAF_INRAE=3.333;MAF_USDA=11.176
NC_035092.1	12316293	.	A	T	.	.	MAF_USDA=5.738
NC_035092.1	12316348	.	T	A	.	.	MAF_INRAE=21.519;MAF_USDA=6.25
NC_035092.1	12316445	.	T	G	.	.	MAF_USDA=2.459
NC_035092.1	12316467	.	C	A	.	.	MAF_INRAE=3.333;MAF_USDA=7.377
NC_035092.1	12316470	.	T	A	.	.	MAF_USDA=3.279
NC_035092.1	12316506	.	T	C	.	.	MAF_USDA=3.279
NC_035092.1	12316518	.	A	C	.	.	MAF_INRAE=26.316;MAF_USDA=3.529
NC_035092.1	12316565	.	A	C	.	.	MAF_INRAE=1.667;MAF_USDA=7.059
NC_035092.1	12316586	.	A	C	.	.	MAF_USDA=5.738
NC_035092.1	12316643	.	T	C	.	.	MAF_USDA=1.639
NC_035092.1	12316736	.	A	C	.	.	MAF_USDA=2.459
NC_035092.1	12316748	.	T	A	.	.	MAF_INRAE=49.367;MAF_USDA=37.059
NC_035092.1	12316779	.	C	T	.	.	MAF_INRAE=20.0;MAF_USDA=20.588
NC_035092.1	12316840	.	A	C	.	.	MAF_USDA=10.417
NC_035092.1	12316845	.	C	T	.	.	MAF_USDA=6.557
NC_035092.1	12316848	.	A	C	.	.	MAF_USDA=4.118
NC_035092.1	12316870	.	T	C	.	.	MAF_INRAE=5.263;MAF_USDA=16.867
NC_035092.1	12316945	.	C	T	.	.	MAF_USDA=3.39
NC_035092.1	12317004	.	C	T	.	.	MAF_INRAE=34.177;MAF_USDA=34.94
NC_035092.1	12317100	.	C	T	.	.	MAF_USDA=2.459
NC_035092.1	12317156	.	C	G	.	.	MAF_USDA=3.279
NC_035092.1	12317163	.	A	G	.	.	MAF_INRAE=6.962;MAF_USDA=31.176
NC_035092.1	12317167	.	A	G	.	.	MAF_INRAE=3.333;MAF_USDA=7.377
NC_035092.1	12317172	.	T	G	.	.	MAF_INRAE=6.329;MAF_USDA=31.176
NC_035092.1	12317206	.	C	T	.	.	MAF_INRAE=6.329;MAF_USDA=30.588
NC_035092.1	12317252	.	C	T	.	.	MAF_INRAE=3.333;MAF_USDA=7.377
NC_035092.1	12317345	.	T	G	.	.	MAF_USDA=2.459
NC_035092.1	12317350	.	C	A	.	.	MAF_INRAE=6.329;MAF_USDA=28.235
NC_035092.1	12317380	.	C	T	.	.	MAF_INRAE=15.823;MAF_USDA=4.706
NC_035092.1	12317399	.	T	A	.	.	MAF_INRAE=5.263;MAF_USDA=14.706
NC_035092.1	12317401	.	C	T	.	.	MAF_USDA=14.706
NC_035092.1	12317407	.	C	T	.	.	MAF_USDA=2.459
NC_035092.1	12317523	.	T	C	.	.	MAF_INRAE=10.526;MAF_USDA=1.765
NC_035092.1	12317531	.	A	T	.	.	MAF_USDA=4.098
NC_035092.1	12317564	.	C	T	.	.	MAF_INRAE=1.667;MAF_USDA=3.279
NC_035092.1	12317600	.	A	C	.	.	MAF_INRAE=50.0;MAF_USDA=37.647
NC_035092.1	12317643	.	A	C	.	.	MAF_INRAE=36.076;MAF_USDA=37.059
NC_035092.1	12317644	.	A	G	.	.	MAF_INRAE=34.167;MAF_USDA=36.471
NC_035092.1	12317646	.	A	T	.	.	MAF_USDA=14.118
NC_035092.1	12317648	.	T	G	.	.	MAF_USDA=14.118
NC_035092.1	12317748	.	G	A	.	.	MAF_INRAE=10.526;MAF_USDA=4.167
NC_035092.1	12317749	.	A	G	.	.	MAF_USDA=15.574
NC_035092.1	12317777	.	C	A	.	.	MAF_USDA=1.639
NC_035092.1	12318012	.	G	C	.	.	MAF_INRAE=5.263;MAF_USDA=15.294
NC_035092.1	12318028	.	A	G	.	.	MAF_USDA=4.706
NC_035092.1	12318120	.	G	C	.	.	MAF_INRAE=3.333;MAF_USDA=2.353
NC_035092.1	12318297	.	G	A	.	.	MAF_INRAE=43.038;MAF_USDA=8.824
NC_035092.1	12318400	.	G	A	.	.	MAF_USDA=4.167
NC_035092.1	12318463	.	T	A	.	.	MAF_INRAE=28.333
NC_035092.1	12318464	.	A	T	.	.	MAF_INRAE=28.333
NC_035092.1	12318494	.	G	A	.	.	MAF_INRAE=20.0;MAF_USDA=20.588
NC_035092.1	12318674	.	C	G	.	.	MAF_INRAE=20.0;MAF_USDA=20.588
NC_035092.1	12318835	.	C	T	.	.	MAF_USDA=4.167
NC_035092.1	12318870	.	C	A	.	.	MAF_INRAE=3.333;MAF_USDA=2.941
NC_035092.1	12318925	.	T	C	.	.	MAF_INRAE=19.167
NC_035092.1	12318990	.	G	T	.	.	MAF_USDA=13.934
NC_035092.1	12319006	.	A	T	.	.	MAF_USDA=2.459
NC_035092.1	12319007	.	C	A	.	.	MAF_INRAE=33.544;MAF_USDA=35.294
NC_035092.1	12319082	.	T	A	.	.	MAF_INRAE=33.544;MAF_USDA=35.294
NC_035092.1	12319127	.	C	T	.	.	MAF_USDA=13.934
NC_035092.1	12319356	.	G	T	.	.	MAF_USDA=2.353
NC_035092.1	12319456	.	A	G	.	.	MAF_USDA=12.5
NC_035092.1	12319487	.	A	G	.	.	MAF_INRAE=15.823;MAF_USDA=7.059
NC_035092.1	12319566	.	G	T	.	.	MAF_USDA=1.639
NC_035092.1	12320240	.	C	A	.	.	MAF_INRAE=36.709;MAF_USDA=34.118
NC_035092.1	12320253	.	A	C	.	.	MAF_USDA=41.667
NC_035092.1	12320257	.	T	G	.	.	MAF_INRAE=3.333
NC_035092.1	12320264	.	A	G	.	.	MAF_INRAE=32.278;MAF_USDA=37.059
NC_035092.1	12320271	.	T	C	.	.	MAF_USDA=1.639
NC_035092.1	12320310	.	C	G	.	.	MAF_USDA=3.333
NC_035092.1	12320367	.	T	A	.	.	MAF_INRAE=43.671;MAF_USDA=10.588
NC_035092.1	12320375	.	T	C	.	.	MAF_USDA=4.167
NC_035092.1	12320416	.	A	G	.	.	MAF_INRAE=45.57;MAF_USDA=11.765
NC_035092.1	12320429	.	G	A	.	.	MAF_INRAE=43.038;MAF_USDA=2.941
NC_035092.1	12320440	.	C	T	.	.	MAF_USDA=10.588
NC_035092.1	12320441	.	G	A	.	.	MAF_USDA=5.294
NC_035092.1	12320442	.	TCCATCGAC	TCCATCGAA	.	.	MAF_USDA=2.083
NC_035092.1	12320462	.	C	T	.	.	MAF_USDA=2.941
NC_035092.1	12320682	.	C	A	.	.	MAF_INRAE=25.316;MAF_USDA=5.294
NC_035092.1	12320751	.	A	G	.	.	MAF_USDA=1.639
NC_035092.1	12320779	.	T	G	.	.	MAF_USDA=8.333
NC_035092.1	12320820	.	T	C	.	.	MAF_INRAE=1.667;MAF_USDA=28.235
NC_035092.1	12320897	.	C	A	.	.	MAF_INRAE=37.975;MAF_USDA=2.941
NC_035092.1	12320915	.	G	A	.	.	MAF_INRAE=49.367;MAF_USDA=18.235
NC_035092.1	12321005	.	T	A	.	.	MAF_INRAE=27.848;MAF_USDA=29.412
NC_035092.1	12321012	.	C	T	.	.	MAF_INRAE=24.051;MAF_USDA=12.353
NC_035092.1	12321100	.	C	A	.	.	MAF_INRAE=30.38;MAF_USDA=10.588
NC_035092.1	12321143	.	C	A	.	.	MAF_INRAE=29.114;MAF_USDA=7.647
NC_035092.1	12321175	.	C	T	.	.	MAF_USDA=1.639
NC_035092.1	12321293	.	G	A	.	.	MAF_USDA=4.918
NC_035092.1	12321357	.	G	A	.	.	MAF_USDA=4.098
NC_035092.1	12321375	.	C	T	.	.	MAF_INRAE=10.526;MAF_USDA=3.529
NC_035092.1	12321663	.	T	C	.	.	MAF_INRAE=10.526;MAF_USDA=4.118
NC_035092.1	12321732	.	G	A	.	.	MAF_USDA=4.118
NC_035092.1	12321741	.	G	A	.	.	MAF_USDA=4.118
NC_035092.1	12321838	.	T	C	.	.	MAF_INRAE=10.526;MAF_USDA=4.098
NC_035092.1	12321852	.	C	A	.	.	MAF_INRAE=10.526;MAF_USDA=4.098
NC_035092.1	12321875	.	T	A	.	.	MAF_USDA=8.333
NC_035092.1	12321887	.	A	C	.	.	MAF_INRAE=10.526;MAF_USDA=4.118
NC_035092.1	12321971	.	G	A	.	.	MAF_INRAE=5.063;MAF_USDA=5.294
NC_035092.1	12322113	.	C	A	.	.	MAF_INRAE=1.667;MAF_USDA=3.279
NC_035092.1	12322140	.	C	T	.	.	MAF_INRAE=1.667;MAF_USDA=28.824
NC_035092.1	12322196	.	T	C	.	.	MAF_INRAE=3.333;MAF_USDA=2.353
NC_035092.1	12322239	.	G	A	.	.	MAF_USDA=8.333
NC_035092.1	12322251	.	T	C	.	.	MAF_USDA=9.412
NC_035092.1	12322280	.	A	T	.	.	MAF_USDA=8.333
NC_035092.1	12322317	.	C	T	.	.	MAF_INRAE=10.526;MAF_USDA=4.118
NC_035092.1	12322337	.	A	C	.	.	MAF_INRAE=10.526;MAF_USDA=3.529
NC_035092.1	12322372	.	A	C	.	.	MAF_INRAE=10.526;MAF_USDA=3.571
NC_035092.1	12322395	.	T	A	.	.	MAF_INRAE=10.526;MAF_USDA=3.529
NC_035092.1	12322452	.	T	G	.	.	MAF_INRAE=15.789;MAF_USDA=2.941
NC_035092.1	12322471	.	G	A	.	.	MAF_INRAE=1.667;MAF_USDA=20.492
NC_035092.1	12322586	.	C	T	.	.	MAF_INRAE=10.526;MAF_USDA=4.706
NC_035092.1	12322649	.	A	C	.	.	MAF_INRAE=10.526;MAF_USDA=4.118
NC_035092.1	12322770	.	A	G	.	.	MAF_INRAE=10.526;MAF_USDA=4.118
NC_035092.1	12322785	.	T	G	.	.	MAF_INRAE=27.215;MAF_USDA=24.118
NC_035092.1	12322805	.	C	T	.	.	MAF_INRAE=10.526;MAF_USDA=4.706
NC_035092.1	12322840	.	A	C	.	.	MAF_USDA=2.459
NC_035092.1	12322843	.	G	T	.	.	MAF_USDA=4.706
NC_035092.1	12322872	.	T	A	.	.	MAF_INRAE=6.667
NC_035092.1	12322890	.	C	A	.	.	MAF_USDA=8.235
NC_035092.1	12322941	.	G	A	.	.	MAF_INRAE=20.886;MAF_USDA=4.706
NC_035092.1	12323188	.	G	T	.	.	MAF_USDA=16.393
NC_035092.1	12323201	.	A	G	.	.	MAF_USDA=3.529
NC_035092.1	12323456	.	T	G	.	.	MAF_USDA=10.714
NC_035092.1	12323461	.	A	T	.	.	MAF_USDA=7.5
NC_035092.1	12323476	.	G	T	.	.	MAF_USDA=2.5
NC_035092.1	12323505	.	T	A	.	.	MAF_USDA=14.286
NC_035092.1	12323609	.	G	C	.	.	MAF_USDA=4.098
NC_035092.1	12323610	.	A	T	.	.	MAF_USDA=4.098
NC_035092.1	12323622	.	T	C	.	.	MAF_USDA=3.529
NC_035092.1	12323647	.	G	T	.	.	MAF_USDA=15.882
NC_035092.1	12323649	.	G	T	.	.	MAF_INRAE=5.263;MAF_USDA=15.294
NC_035092.1	12323823	.	A	C	.	.	MAF_INRAE=43.038;MAF_USDA=27.647
NC_035092.1	12323860	.	C	T	.	.	MAF_INRAE=24.051;MAF_USDA=5.882
NC_035092.1	12324066	.	C	A	.	.	MAF_USDA=1.639
NC_035092.1	12324075	.	T	G	.	.	MAF_INRAE=2.532;MAF_USDA=33.529
NC_035092.1	12324088	.	T	G	.	.	MAF_USDA=1.639
NC_035092.1	12324114	.	G	A	.	.	MAF_USDA=2.459
NC_035092.1	12324179	.	G	A	.	.	MAF_USDA=1.639
NC_035092.1	12324243	.	A	G	.	.	MAF_USDA=1.639
NC_035092.1	12324350	.	T	C	.	.	MAF_INRAE=24.051;MAF_USDA=7.059
NC_035092.1	12324367	.	T	C	.	.	MAF_INRAE=20.253;MAF_USDA=15.294
NC_035092.1	12324373	.	G	A	.	.	MAF_INRAE=24.051;MAF_USDA=5.882
NC_035092.1	12324397	.	T	C	.	.	MAF_USDA=3.529
NC_035092.1	12324507	.	G	A	.	.	MAF_INRAE=5.063;MAF_USDA=6.471
NC_035092.1	12324516	.	C	T	.	.	MAF_INRAE=44.304;MAF_USDA=24.706
NC_035092.1	12324567	.	C	T	.	.	MAF_INRAE=20.253;MAF_USDA=5.294
NC_035092.1	12324614	.	A	G	.	.	MAF_INRAE=44.304;MAF_USDA=24.706
NC_035092.1	12324650	.	A	G	.	.	MAF_INRAE=6.667
NC_035092.1	12324679	.	G	T	.	.	MAF_INRAE=21.519;MAF_USDA=1.639
NC_035092.1	12324776	.	A	G	.	.	MAF_USDA=1.639
NC_035092.1	12324807	.	T	G	.	.	MAF_INRAE=23.418;MAF_USDA=18.75
NC_035092.1	12324960	.	C	A	.	.	MAF_INRAE=5.063;MAF_USDA=5.882
NC_035092.1	12324967	.	G	C	.	.	MAF_INRAE=10.526;MAF_USDA=4.167
NC_035092.1	12324979	.	G	T	.	.	MAF_USDA=14.583
NC_035092.1	12325022	.	C	T	.	.	MAF_INRAE=44.304;MAF_USDA=31.25
NC_035092.1	12325104	.	C	T	.	.	MAF_INRAE=20.886;MAF_USDA=15.882
NC_035092.1	12325106	.	A	T	.	.	MAF_INRAE=5.833;MAF_USDA=8.824
NC_035092.1	12325209	.	G	A	.	.	MAF_INRAE=12.025;MAF_USDA=2.353
NC_035092.1	12325246	.	G	A	.	.	MAF_INRAE=10.526;MAF_USDA=4.118
NC_035092.1	12325249	.	A	G	.	.	MAF_INRAE=1.667;MAF_USDA=30.588
NC_035092.1	12325431	.	A	G	.	.	MAF_INRAE=3.333
NC_035092.1	12325510	.	A	G	.	.	MAF_USDA=1.639
NC_035092.1	12325551	.	C	A	.	.	MAF_USDA=3.279
NC_035092.1	12325570	.	A	C	.	.	MAF_USDA=4.118
NC_035092.1	12325596	.	T	G	.	.	MAF_USDA=24.118
NC_035092.1	12325634	.	A	C	.	.	MAF_INRAE=24.051;MAF_USDA=12.353
NC_035092.1	12325670	.	T	G	.	.	MAF_USDA=4.098
NC_035092.1	12325690	.	G	A	.	.	MAF_USDA=9.836
NC_035092.1	12325706	.	T	A	.	.	MAF_INRAE=26.316;MAF_USDA=20.833
NC_035092.1	12325716	.	G	T	.	.	MAF_INRAE=26.316;MAF_USDA=12.353
NC_035092.1	12325738	.	G	A	.	.	MAF_USDA=20.833
NC_035092.1	12325747	.	A	G	.	.	MAF_USDA=1.667
NC_035092.1	12325751	.	G	C	.	.	MAF_INRAE=31.579;MAF_USDA=25.595
NC_035092.1	12325777	.	T	C	.	.	MAF_USDA=3.279
NC_035092.1	12325797	.	G	A	.	.	MAF_INRAE=44.304;MAF_USDA=24.706
NC_035092.1	12325838	.	C	T	.	.	MAF_INRAE=43.671;MAF_USDA=26.471
NC_035092.1	12325845	.	C	A	.	.	MAF_INRAE=20.253;MAF_USDA=3.529
NC_035092.1	12325863	.	A	T	.	.	MAF_USDA=3.529
NC_035092.1	12325939	.	A	G	.	.	MAF_INRAE=44.304;MAF_USDA=25.294
NC_035092.1	12325951	.	G	C	.	.	MAF_USDA=2.459
NC_035092.1	12325956	.	A	G	.	.	MAF_INRAE=23.418;MAF_USDA=11.765
NC_035092.1	12325964	.	T	C	.	.	MAF_INRAE=5.063;MAF_USDA=5.882
NC_035092.1	12326045	.	T	C	.	.	MAF_INRAE=44.304;MAF_USDA=25.294
NC_035092.1	12326057	.	A	T	.	.	MAF_INRAE=23.418;MAF_USDA=11.765
NC_035092.1	12326075	.	G	A	.	.	MAF_INRAE=26.316;MAF_USDA=20.833
NC_035092.1	12326096	.	T	G	.	.	MAF_INRAE=24.051
NC_035092.1	12326110	.	C	A	.	.	MAF_USDA=6.25
NC_035092.1	12326242	.	A	C	.	.	MAF_INRAE=6.667;MAF_USDA=4.118
NC_035092.1	12326381	.	T	A	.	.	MAF_INRAE=9.494
NC_035092.1	12326428	.	A	C	.	.	MAF_USDA=2.459
NC_035092.1	12326535	.	G	C	.	.	MAF_USDA=14.754
NC_035092.1	12326658	.	T	C	.	.	MAF_USDA=4.167
NC_035092.1	12326665	.	T	C	.	.	MAF_USDA=1.639
NC_035092.1	12326873	.	T	C	.	.	MAF_USDA=1.639
NC_035092.1	12327124	.	A	T	.	.	MAF_INRAE=1.667;MAF_USDA=7.377
NC_035092.1	12327165	.	A	C	.	.	MAF_USDA=2.459
NC_035092.1	12327178	.	A	T	.	.	MAF_USDA=2.459
NC_035092.1	12327198	.	A	C	.	.	MAF_USDA=15.574
NC_035092.1	12327224	.	A	T	.	.	MAF_USDA=4.098
NC_035092.1	12327244	.	C	A	.	.	MAF_INRAE=15.789;MAF_USDA=9.836
NC_035092.1	12327332	.	A	C	.	.	MAF_USDA=6.557
NC_035092.1	12327361	.	G	T	.	.	MAF_USDA=4.706
NC_035092.1	12327378	.	G	T	.	.	MAF_INRAE=32.278;MAF_USDA=8.824
NC_035092.1	12327389	.	A	T	.	.	MAF_INRAE=1.667;MAF_USDA=19.828
NC_035092.1	12327390	.	A	T	.	.	MAF_INRAE=29.747;MAF_USDA=42.073
NC_035092.1	12327391	.	A	T	.	.	MAF_INRAE=10.833;MAF_USDA=2.41
NC_035092.1	12327500	.	A	G	.	.	MAF_INRAE=29.114;MAF_USDA=15.476
NC_035092.1	12327513	.	C	A	.	.	MAF_USDA=20.0
NC_035092.1	12327524	.	T	A	.	.	MAF_INRAE=15.789;MAF_USDA=4.762
NC_035092.1	12327704	.	A	G	.	.	MAF_INRAE=37.342;MAF_USDA=14.706
NC_035092.1	12327735	.	G	C	.	.	MAF_INRAE=10.526;MAF_USDA=2.083
NC_035092.1	12327814	.	T	C	.	.	MAF_INRAE=10.526;MAF_USDA=23.529
NC_035092.1	12327840	.	G	C	.	.	MAF_USDA=1.639
NC_035092.1	12327850	.	A	G	.	.	MAF_INRAE=41.139;MAF_USDA=16.471
NC_035092.1	12327866	.	A	G	.	.	MAF_INRAE=39.873;MAF_USDA=30.588
NC_035092.1	12327915	.	A	C	.	.	MAF_INRAE=3.333;MAF_USDA=2.941
NC_035092.1	12328054	.	A	G	.	.	MAF_INRAE=6.667;MAF_USDA=4.167
NC_035092.1	12328175	.	C	A	.	.	MAF_USDA=8.333
NC_035092.1	12328180	.	C	G	.	.	MAF_USDA=8.333
NC_035092.1	12328294	.	T	G	.	.	MAF_INRAE=1.667;MAF_USDA=3.279
NC_035092.1	12328362	.	C	G	.	.	MAF_USDA=1.639
NC_035092.1	12328439	.	T	G	.	.	MAF_INRAE=22.5;MAF_USDA=14.706
NC_035092.1	12328508	.	T	G	.	.	MAF_USDA=1.639
NC_035092.1	12328609	.	T	C	.	.	MAF_INRAE=3.333;MAF_USDA=7.377
NC_035092.1	12328667	.	G	T	.	.	MAF_INRAE=20.833;MAF_USDA=17.059
NC_035092.1	12328681	.	T	A	.	.	MAF_INRAE=3.333;MAF_USDA=2.353
NC_035092.1	12328686	.	A	C	.	.	MAF_INRAE=43.671;MAF_USDA=45.882
NC_035092.1	12328693	.	T	G	.	.	MAF_USDA=12.295
NC_035092.1	12328709	.	T	A	.	.	MAF_INRAE=5.263
NC_035092.1	12328870	.	C	T	.	.	MAF_INRAE=8.228
NC_035092.1	12328900	.	G	A	.	.	MAF_INRAE=9.494
NC_035092.1	12328963	.	G	T	.	.	MAF_USDA=8.333
NC_035092.1	12329017	.	G	T	.	.	MAF_USDA=5.294
NC_035092.1	12329028	.	A	G	.	.	MAF_INRAE=29.114;MAF_USDA=42.941
NC_035092.1	12329031	.	G	A	.	.	MAF_USDA=2.459
NC_035092.1	12329073	.	A	G	.	.	MAF_INRAE=47.468;MAF_USDA=36.471
NC_035092.1	12329093	.	C	T	.	.	MAF_INRAE=25.316;MAF_USDA=13.529
NC_035092.1	12329165	.	C	A	.	.	MAF_USDA=2.459
NC_035092.1	12329178	.	A	T	.	.	MAF_INRAE=3.333;MAF_USDA=1.765
NC_035092.1	12329279	.	C	G	.	.	MAF_INRAE=31.013;MAF_USDA=1.639
NC_035092.1	12329412	.	G	T	.	.	MAF_INRAE=1.667;MAF_USDA=3.279
NC_035092.1	12329464	.	G	C	.	.	MAF_INRAE=24.051;MAF_USDA=12.353
NC_035092.1	12329704	.	T	C	.	.	MAF_INRAE=2.632
NC_035092.1	12329738	.	C	T	.	.	MAF_INRAE=2.5
NC_035092.1	12329741	.	A	T	.	.	MAF_INRAE=3.333
NC_035092.1	12329743	.	A	T	.	.	MAF_INRAE=3.333
NC_035092.1	12329745	.	G	T	.	.	MAF_INRAE=2.5
NC_035092.1	12329774	.	G	T	.	.	MAF_INRAE=24.051;MAF_USDA=21.765
NC_035092.1	12330113	.	T	C	.	.	MAF_INRAE=3.333;MAF_USDA=6.471
NC_035092.1	12330162	.	G	C	.	.	MAF_INRAE=6.667
NC_035092.1	12330228	.	C	A	.	.	MAF_INRAE=25.0;MAF_USDA=13.529
NC_035092.1	12330229	.	G	A	.	.	MAF_INRAE=16.456;MAF_USDA=2.941
NC_035092.1	12330245	.	A	G	.	.	MAF_USDA=2.353
NC_035092.1	12330392	.	G	T	.	.	MAF_INRAE=10.526;MAF_USDA=31.176
NC_035092.1	12330406	.	G	A	.	.	MAF_INRAE=37.342;MAF_USDA=6.471
NC_035092.1	12330413	.	G	A	.	.	MAF_INRAE=24.684;MAF_USDA=21.176
NC_035092.1	12330433	.	A	G	.	.	MAF_INRAE=11.392
NC_035092.1	12330434	.	A	T	.	.	MAF_INRAE=6.667
NC_035092.1	12330447	.	C	G	.	.	MAF_INRAE=6.667
NC_035092.1	12330808	.	G	A	.	.	MAF_USDA=3.279
NC_035092.1	12330826	.	C	T	.	.	MAF_INRAE=2.5;MAF_USDA=6.557
NC_035092.1	12330981	.	T	C	.	.	MAF_INRAE=10.0
NC_035092.1	12331021	.	G	A	.	.	MAF_USDA=14.583
NC_035092.1	12331089	.	G	T	.	.	MAF_INRAE=24.684;MAF_USDA=12.353
NC_035092.1	12331108	.	G	C	.	.	MAF_USDA=4.918
NC_035092.1	12331233	.	C	G	.	.	MAF_INRAE=37.975;MAF_USDA=31.176
NC_035092.1	12331288	.	G	A	.	.	MAF_USDA=9.016
NC_035092.1	12331385	.	G	A	.	.	MAF_INRAE=18.333
NC_035092.1	12331391	.	G	C	.	.	MAF_INRAE=19.167
NC_035092.1	12331398	.	G	A	.	.	MAF_INRAE=20.0
NC_035092.1	12331420	.	A	G	.	.	MAF_INRAE=30.833
NC_035092.1	12331486	.	A	C	.	.	MAF_INRAE=18.354
NC_035092.1	12331660	.	G	T	.	.	MAF_USDA=1.639
NC_035092.1	12331661	.	G	A	.	.	MAF_USDA=1.639
NC_035092.1	12331672	.	A	G	.	.	MAF_INRAE=13.291;MAF_USDA=4.167
NC_035092.1	12331701	.	T	C	.	.	MAF_USDA=12.353
NC_035092.1	12331725	.	A	C	.	.	MAF_USDA=13.934
NC_035092.1	12331799	.	C	T	.	.	MAF_INRAE=3.333
NC_035092.1	12331815	.	T	G	.	.	MAF_INRAE=43.671;MAF_USDA=25.882
NC_035092.1	12331935	.	T	C	.	.	MAF_USDA=3.279
NC_035092.1	12332104	.	A	C	.	.	MAF_USDA=4.098
NC_035092.1	12332172	.	A	T	.	.	MAF_INRAE=10.526;MAF_USDA=2.353
NC_035092.1	12332189	.	T	A	.	.	MAF_USDA=10.656
NC_035092.1	12332213	.	C	T	.	.	MAF_USDA=1.639
NC_035092.1	12332232	.	G	A	.	.	MAF_USDA=1.639
NC_035092.1	12332259	.	T	A	.	.	MAF_USDA=3.279
NC_035092.1	12332393	.	T	C	.	.	MAF_INRAE=10.127;MAF_USDA=6.557
NC_035092.1	12332404	.	G	T	.	.	MAF_INRAE=11.667
NC_035092.1	12332462	.	C	T	.	.	MAF_USDA=5.738
NC_035092.1	12332481	.	ATT	ATA	.	.	MAF_USDA=41.667
NC_035092.1	12332510	.	C	T	.	.	MAF_INRAE=11.667;MAF_USDA=1.176
NC_035092.1	12332610	.	G	A	.	.	MAF_INRAE=10.759;MAF_USDA=4.706
NC_035092.1	12332638	.	T	A	.	.	MAF_INRAE=10.526;MAF_USDA=2.941
NC_035092.1	12332659	.	A	G	.	.	MAF_USDA=1.639
NC_035092.1	12332665	.	T	C	.	.	MAF_INRAE=21.519;MAF_USDA=33.529
NC_035092.1	12332695	.	C	T	.	.	MAF_INRAE=26.316;MAF_USDA=6.471
NC_035092.1	12332718	.	A	C	.	.	MAF_USDA=12.353
NC_035092.1	12332734	.	G	T	.	.	MAF_INRAE=22.785
NC_035092.1	12332744	.	A	G	.	.	MAF_USDA=13.115
NC_035092.1	12332763	.	T	A	.	.	MAF_USDA=6.25
NC_035092.1	12332769	.	G	A	.	.	MAF_USDA=4.098
NC_035092.1	12332787	.	C	A	.	.	MAF_INRAE=10.759;MAF_USDA=4.706
NC_035092.1	12332796	.	G	A	.	.	MAF_USDA=1.639
NC_035092.1	12332815	.	G	A	.	.	MAF_INRAE=10.759;MAF_USDA=5.294
NC_035092.1	12332818	.	C	A	.	.	MAF_INRAE=12.5;MAF_USDA=4.706
NC_035092.1	12332918	.	C	A	.	.	MAF_USDA=5.738
NC_035092.1	12332964	.	A	G	.	.	MAF_USDA=1.639
NC_035092.1	12332999	.	T	A	.	.	MAF_INRAE=9.167;MAF_USDA=3.279
NC_035092.1	12333023	.	T	A	.	.	MAF_INRAE=9.167
NC_035092.1	12333027	.	G	A	.	.	MAF_INRAE=9.167
NC_035092.1	12333048	.	A	G	.	.	MAF_INRAE=9.494;MAF_USDA=1.639
NC_035092.1	12333049	.	C	T	.	.	MAF_USDA=21.176
NC_035092.1	12333079	.	C	T	.	.	MAF_INRAE=21.667;MAF_USDA=28.235
NC_035092.1	12333135	.	C	T	.	.	MAF_INRAE=13.158;MAF_USDA=2.353
NC_035092.1	12333258	.	G	A	.	.	MAF_USDA=4.167
NC_035092.1	12333263	.	G	A	.	.	MAF_USDA=4.167
NC_035092.1	12333272	.	C	A	.	.	MAF_USDA=4.167
NC_035092.1	12333273	.	A	G	.	.	MAF_INRAE=15.789
NC_035092.1	12333311	.	T	C	.	.	MAF_USDA=1.765
NC_035092.1	12333327	.	T	C	.	.	MAF_INRAE=1.667;MAF_USDA=1.765
NC_035092.1	12333380	.	T	A	.	.	MAF_USDA=4.167
NC_035092.1	12333480	.	A	G	.	.	MAF_INRAE=1.667;MAF_USDA=2.083
NC_035092.1	12333517	.	A	T	.	.	MAF_INRAE=34.81;MAF_USDA=28.235
NC_035092.1	12333519	.	C	T	.	.	MAF_USDA=4.118
NC_035092.1	12333530	.	T	G	.	.	MAF_INRAE=31.646;MAF_USDA=37.059
NC_035092.1	12333531	.	C	A	.	.	MAF_INRAE=15.789
NC_035092.1	12333538	.	G	A	.	.	MAF_USDA=5.738
NC_035092.1	12333714	.	C	G	.	.	MAF_USDA=1.639
NC_035092.1	12333799	.	G	A	.	.	MAF_USDA=9.412
NC_035092.1	12333817	.	G	T	.	.	MAF_INRAE=8.861;MAF_USDA=14.118
NC_035092.1	12333863	.	G	T	.	.	MAF_INRAE=1.667;MAF_USDA=8.824
NC_035092.1	12333985	.	T	C	.	.	MAF_USDA=8.333
NC_035092.1	12334027	.	C	T	.	.	MAF_INRAE=3.797;MAF_USDA=32.941
NC_035092.1	12334246	.	G	T	.	.	MAF_USDA=1.639
NC_035092.1	12334349	.	T	C	.	.	MAF_INRAE=3.333;MAF_USDA=10.0
NC_035092.1	12334399	.	C	T	.	.	MAF_INRAE=34.81;MAF_USDA=18.824
NC_035092.1	12334472	.	C	A	.	.	MAF_USDA=6.25
NC_035092.1	12334518	.	G	T	.	.	MAF_USDA=4.098
NC_035092.1	12334560	.	C	A	.	.	MAF_INRAE=3.333;MAF_USDA=10.0
NC_035092.1	12334561	.	A	T	.	.	MAF_INRAE=3.333;MAF_USDA=25.0
NC_035092.1	12334568	.	C	T	.	.	MAF_INRAE=7.595
NC_035092.1	12334575	.	C	T	.	.	MAF_INRAE=34.177;MAF_USDA=17.647
NC_035092.1	12334588	.	C	T	.	.	MAF_INRAE=3.333;MAF_USDA=10.714
NC_035092.1	12334623	.	A	C	.	.	MAF_INRAE=10.526;MAF_USDA=21.765
NC_035092.1	12334716	.	C	A	.	.	MAF_INRAE=6.962;MAF_USDA=11.176
NC_035092.1	12334868	.	G	C	.	.	MAF_INRAE=17.722;MAF_USDA=21.176
NC_035092.1	12335059	.	A	T	.	.	MAF_USDA=1.639
NC_035092.1	12335114	.	C	T	.	.	MAF_INRAE=1.667;MAF_USDA=12.353
NC_035092.1	12335165	.	A	C	.	.	MAF_USDA=1.639
NC_035092.1	12335374	.	G	A	.	.	MAF_INRAE=22.785;MAF_USDA=42.941
NC_035092.1	12335456	.	G	A	.	.	MAF_USDA=1.639
NC_035092.1	12335464	.	A	T	.	.	MAF_INRAE=10.526;MAF_USDA=14.583
NC_035092.1	12335473	.	C	A	.	.	MAF_INRAE=3.333;MAF_USDA=11.176
NC_035092.1	12335476	.	T	A	.	.	MAF_USDA=1.639
NC_035092.1	12335483	.	A	C	.	.	MAF_INRAE=20.253;MAF_USDA=50.0
NC_035092.1	12335503	.	T	C	.	.	MAF_INRAE=22.785;MAF_USDA=47.917
NC_035092.1	12335515	.	G	T	.	.	MAF_INRAE=22.785;MAF_USDA=41.765
NC_035092.1	12335525	.	C	A	.	.	MAF_USDA=6.557
NC_035092.1	12335545	.	C	T	.	.	MAF_USDA=1.639
NC_035092.1	12335558	.	T	C	.	.	MAF_USDA=3.279
NC_035092.1	12335662	.	G	A	.	.	MAF_INRAE=3.333;MAF_USDA=8.197
NC_035092.1	12335710	.	A	C	.	.	MAF_USDA=1.639
NC_035092.1	12335753	.	C	A	.	.	MAF_INRAE=5.0;MAF_USDA=22.941
NC_035092.1	12335844	.	A	G	.	.	MAF_USDA=4.118
NC_035092.1	12335890	.	G	T	.	.	MAF_INRAE=3.333;MAF_USDA=9.412
NC_035092.1	12335892	.	G	A	.	.	MAF_INRAE=9.494;MAF_USDA=2.941
NC_035092.1	12335976	.	T	C	.	.	MAF_USDA=2.353
NC_035092.1	12335991	.	T	A	.	.	MAF_INRAE=20.886;MAF_USDA=31.176
NC_035092.1	12336006	.	C	A	.	.	MAF_INRAE=3.333;MAF_USDA=9.412
NC_035092.1	12336007	.	A	G	.	.	MAF_INRAE=40.506;MAF_USDA=12.353
NC_035092.1	12336013	.	T	G	.	.	MAF_USDA=15.574
NC_035092.1	12336015	.	C	T	.	.	MAF_INRAE=5.0;MAF_USDA=17.059
NC_035092.1	12336017	.	T	C	.	.	MAF_USDA=3.529
NC_035092.1	12336021	.	C	T	.	.	MAF_USDA=1.639
NC_035092.1	12336063	.	G	A	.	.	MAF_INRAE=3.333;MAF_USDA=7.377
NC_035092.1	12336100	.	T	C	.	.	MAF_INRAE=6.667;MAF_USDA=25.294
NC_035092.1	12336250	.	G	A	.	.	MAF_INRAE=26.316;MAF_USDA=5.294
NC_035092.1	12336270	.	T	G	.	.	MAF_INRAE=15.789;MAF_USDA=5.738
NC_035092.1	12336321	.	T	C	.	.	MAF_INRAE=6.667;MAF_USDA=9.016
NC_035092.1	12336410	.	T	A	.	.	MAF_INRAE=3.333
NC_035092.1	12336435	.	C	T	.	.	MAF_USDA=4.918
NC_035092.1	12336449	.	GGCG	GGCA	.	.	MAF_USDA=25.0
NC_035092.1	12336452	.	G	A	.	.	MAF_INRAE=3.333;MAF_USDA=3.279
NC_035092.1	12336576	.	C	T	.	.	MAF_USDA=1.639
NC_035092.1	12336600	.	A	G	.	.	MAF_INRAE=8.228;MAF_USDA=35.294
NC_035092.1	12336664	.	T	G	.	.	MAF_USDA=8.333
NC_035092.1	12336817	.	T	C	.	.	MAF_INRAE=13.291;MAF_USDA=32.353
NC_035092.1	12336836	.	A	T	.	.	MAF_INRAE=3.333;MAF_USDA=8.824
NC_035092.1	12336869	.	A	C	.	.	MAF_INRAE=10.526;MAF_USDA=4.706
NC_035092.1	12336911	.	A	T	.	.	MAF_INRAE=3.333;MAF_USDA=9.412
NC_035092.1	12336923	.	G	A	.	.	MAF_USDA=1.639
NC_035092.1	12336934	.	C	T	.	.	MAF_INRAE=28.481;MAF_USDA=17.647
NC_035092.1	12336973	.	C	T	.	.	MAF_INRAE=28.481;MAF_USDA=18.235
NC_035092.1	12337108	.	G	T	.	.	MAF_INRAE=15.789;MAF_USDA=1.765
NC_035092.1	12337126	.	C	T	.	.	MAF_USDA=2.459
NC_035092.1	12337176	.	A	G	.	.	MAF_INRAE=4.167;MAF_USDA=9.412
NC_035092.1	12337233	.	C	A	.	.	MAF_INRAE=15.789
NC_035092.1	12337243	.	G	A	.	.	MAF_INRAE=3.333;MAF_USDA=9.412
NC_035092.1	12337246	.	G	A	.	.	MAF_INRAE=13.291;MAF_USDA=34.118
NC_035092.1	12337261	.	C	T	.	.	MAF_INRAE=42.105;MAF_USDA=32.353
NC_035092.1	12337370	.	T	G	.	.	MAF_USDA=14.024
NC_035092.1	12337382	.	G	T	.	.	MAF_USDA=18.75
NC_035092.1	12337407	.	C	T	.	.	MAF_USDA=22.917
NC_035092.1	12338240	.	A	C	.	.	MAF_USDA=18.75
NC_035092.1	12338280	.	C	T	.	.	MAF_INRAE=42.105;MAF_USDA=20.833
NC_035092.1	12338306	.	C	A	.	.	MAF_USDA=7.229
NC_035092.1	12338322	.	T	C	.	.	MAF_USDA=3.571
NC_035092.1	12338423	.	A	T	.	.	MAF_INRAE=2.5
NC_035092.1	12338428	.	C	T	.	.	MAF_INRAE=2.5
NC_035092.1	12338448	.	C	T	.	.	MAF_USDA=8.824
NC_035092.1	12338455	.	T	C	.	.	MAF_USDA=4.918
NC_035092.1	12338456	.	C	T	.	.	MAF_USDA=2.459
NC_035092.1	12338481	.	A	T	.	.	MAF_INRAE=2.5
NC_035092.1	12338486	.	A	G	.	.	MAF_INRAE=1.667
NC_035092.1	12338539	.	G	A	.	.	MAF_USDA=2.353
NC_035092.1	12338711	.	C	T	.	.	MAF_INRAE=15.789;MAF_USDA=4.706
NC_035092.1	12338759	.	G	T	.	.	MAF_INRAE=3.333;MAF_USDA=8.824
NC_035092.1	12338787	.	A	C	.	.	MAF_USDA=3.279
NC_035092.1	12338888	.	C	G	.	.	MAF_INRAE=5.833
NC_035092.1	12338897	.	G	T	.	.	MAF_INRAE=5.833
NC_035092.1	12338898	.	G	A	.	.	MAF_INRAE=5.833
NC_035092.1	12338903	.	T	C	.	.	MAF_INRAE=5.833
NC_035092.1	12338910	.	G	C	.	.	MAF_USDA=2.459
NC_035092.1	12338913	.	G	T	.	.	MAF_INRAE=20.833;MAF_USDA=16.471
NC_035092.1	12338917	.	A	G	.	.	MAF_USDA=2.459
NC_035092.1	12339017	.	C	A	.	.	MAF_INRAE=15.789;MAF_USDA=4.706
NC_035092.1	12339018	.	G	A	.	.	MAF_INRAE=14.167;MAF_USDA=3.279
NC_035092.1	12339095	.	C	T	.	.	MAF_USDA=18.033
NC_035092.1	12339143	.	G	A	.	.	MAF_INRAE=27.215;MAF_USDA=17.647
NC_035092.1	12339144	.	G	A	.	.	MAF_INRAE=15.789;MAF_USDA=4.706
NC_035092.1	12339170	.	C	T	.	.	MAF_INRAE=15.789
NC_035092.1	12339218	.	C	T	.	.	MAF_INRAE=1.667;MAF_USDA=3.279
NC_035092.1	12339256	.	A	C	.	.	MAF_USDA=1.639
NC_035092.1	12339263	.	C	A	.	.	MAF_INRAE=7.595;MAF_USDA=36.471
NC_035092.1	12339273	.	T	A	.	.	MAF_INRAE=27.215;MAF_USDA=17.647
NC_035092.1	12339384	.	T	C	.	.	MAF_USDA=27.059
NC_035092.1	12339411	.	C	T	.	.	MAF_INRAE=15.789;MAF_USDA=4.706
NC_035092.1	12339424	.	C	G	.	.	MAF_USDA=12.5
NC_035092.1	12339434	.	A	T	.	.	MAF_INRAE=7.5;MAF_USDA=9.836
NC_035092.1	12339547	.	C	A	.	.	MAF_INRAE=6.667
NC_035092.1	12339731	.	T	A	.	.	MAF_USDA=2.459
NC_035092.1	12339781	.	A	C	.	.	MAF_USDA=4.098
NC_035092.1	12339980	.	T	G	.	.	MAF_INRAE=27.215;MAF_USDA=19.412
NC_035092.1	12340056	.	T	A	.	.	MAF_INRAE=15.789;MAF_USDA=2.353
NC_035092.1	12340058	.	A	T	.	.	MAF_USDA=2.353
NC_035092.1	12340068	.	G	A	.	.	MAF_INRAE=8.333;MAF_USDA=10.656
NC_035092.1	12340092	.	A	T	.	.	MAF_INRAE=8.861;MAF_USDA=15.882
NC_035092.1	12340110	.	T	C	.	.	MAF_USDA=20.833
NC_035092.1	12340111	.	G	C	.	.	MAF_USDA=20.833
NC_035092.1	12340114	.	T	G	.	.	MAF_USDA=3.333
NC_035092.1	12340135	.	T	G	.	.	MAF_USDA=2.459
NC_035092.1	12340148	.	C	T	.	.	MAF_USDA=2.459
NC_035092.1	12340203	.	G	A	.	.	MAF_INRAE=5.063;MAF_USDA=21.176
NC_035092.1	12340255	.	C	G	.	.	MAF_USDA=2.459
NC_035092.1	12340260	.	C	T	.	.	MAF_INRAE=10.526;MAF_USDA=10.588
NC_035092.1	12340267	.	T	A	.	.	MAF_INRAE=5.833;MAF_USDA=2.5
NC_035092.1	12340364	.	C	T	.	.	MAF_USDA=2.459
NC_035092.1	12340366	.	T	C	.	.	MAF_INRAE=4.167;MAF_USDA=8.824
NC_035092.1	12340448	.	A	G	.	.	MAF_INRAE=3.333;MAF_USDA=7.647
NC_035092.1	12340461	.	T	A	.	.	MAF_USDA=8.235
NC_035092.1	12340496	.	A	G	.	.	MAF_USDA=8.235
NC_035092.1	12340559	.	C	T	.	.	MAF_INRAE=36.709;MAF_USDA=13.095
NC_035092.1	12340577	.	A	T	.	.	MAF_INRAE=3.333;MAF_USDA=6.25
NC_035092.1	12340643	.	G	T	.	.	MAF_USDA=1.639
NC_035092.1	12340645	.	C	T	.	.	MAF_INRAE=10.526;MAF_USDA=4.118
NC_035092.1	12340654	.	G	T	.	.	MAF_INRAE=10.0;MAF_USDA=15.294
NC_035092.1	12340688	.	G	T	.	.	MAF_INRAE=36.076;MAF_USDA=9.412
NC_035092.1	12340718	.	T	A	.	.	MAF_USDA=2.459
NC_035092.1	12340737	.	A	G	.	.	MAF_INRAE=2.5;MAF_USDA=9.412
NC_035092.1	12340853	.	G	A	.	.	MAF_INRAE=15.789;MAF_USDA=2.353
NC_035092.1	12340949	.	G	A	.	.	MAF_INRAE=43.038;MAF_USDA=17.647
NC_035092.1	12340982	.	T	A	.	.	MAF_INRAE=1.667;MAF_USDA=3.279
NC_035092.1	12341048	.	A	C	.	.	MAF_INRAE=33.544;MAF_USDA=10.588
NC_035092.1	12341070	.	C	T	.	.	MAF_INRAE=9.494;MAF_USDA=3.529
NC_035092.1	12341104	.	T	A	.	.	MAF_USDA=1.639
NC_035092.1	12341130	.	T	C	.	.	MAF_INRAE=7.5;MAF_USDA=15.294
NC_035092.1	12341173	.	T	A	.	.	MAF_USDA=10.656
NC_035092.1	12341191	.	C	T	.	.	MAF_USDA=10.656
NC_035092.1	12341210	.	A	G	.	.	MAF_INRAE=6.667;MAF_USDA=15.882
NC_035092.1	12341277	.	C	A	.	.	MAF_USDA=9.016
NC_035092.1	12341296	.	G	A	.	.	MAF_USDA=2.083
NC_035092.1	12341317	.	G	T	.	.	MAF_INRAE=7.595;MAF_USDA=34.706
NC_035092.1	12341395	.	T	G	.	.	MAF_USDA=1.639
NC_035092.1	12341429	.	T	A	.	.	MAF_INRAE=43.038;MAF_USDA=22.951
NC_035092.1	12341430	.	A	T	.	.	MAF_INRAE=3.333;MAF_USDA=3.279
NC_035092.1	12341552	.	C	T	.	.	MAF_USDA=3.279
NC_035092.1	12341582	.	T	A	.	.	MAF_INRAE=9.494;MAF_USDA=6.471
NC_035092.1	12341591	.	C	A	.	.	MAF_USDA=1.639
NC_035092.1	12341665	.	C	T	.	.	MAF_USDA=2.459
NC_035092.1	12341666	.	G	A	.	.	MAF_INRAE=45.57;MAF_USDA=28.824
NC_035092.1	12341670	.	T	G	.	.	MAF_INRAE=10.526;MAF_USDA=11.176
NC_035092.1	12341687	.	G	T	.	.	MAF_INRAE=17.089;MAF_USDA=38.235
NC_035092.1	12341692	.	C	T	.	.	MAF_INRAE=5.063;MAF_USDA=11.765
NC_035092.1	12341766	.	T	C	.	.	MAF_USDA=4.098
NC_035092.1	12341768	.	T	A	.	.	MAF_USDA=1.639
NC_035092.1	12341770	.	T	A	.	.	MAF_USDA=1.639
NC_035092.1	12341778	.	T	G	.	.	MAF_INRAE=10.526;MAF_USDA=10.588
NC_035092.1	12341780	.	C	T	.	.	MAF_USDA=10.588
NC_035092.1	12341790	.	C	T	.	.	MAF_INRAE=17.089;MAF_USDA=38.824
NC_035092.1	12341813	.	T	C	.	.	MAF_INRAE=44.937;MAF_USDA=29.412
NC_035092.1	12341880	.	G	A	.	.	MAF_USDA=4.706
NC_035092.1	12342156	.	T	C	.	.	MAF_INRAE=10.526;MAF_USDA=5.882
NC_035092.1	12342187	.	C	T	.	.	MAF_USDA=1.639
NC_035092.1	12342202	.	G	A	.	.	MAF_INRAE=43.671;MAF_USDA=28.824
NC_035092.1	12342255	.	T	G	.	.	MAF_USDA=10.656
NC_035092.1	12342291	.	A	G	.	.	MAF_INRAE=7.5;MAF_USDA=4.118
NC_035092.1	12342358	.	C	T	.	.	MAF_USDA=2.083
NC_035092.1	12342385	.	C	T	.	.	MAF_USDA=3.012
NC_035092.1	12342450	.	G	T	.	.	MAF_USDA=5.085
NC_035092.1	12342515	.	C	T	.	.	MAF_INRAE=8.861
NC_035092.1	12342580	.	C	A	.	.	MAF_INRAE=45.833
NC_035092.1	12342588	.	G	T	.	.	MAF_USDA=41.667
NC_035092.1	12342589	.	A	C	.	.	MAF_USDA=41.667
NC_035092.1	12342616	.	C	T	.	.	MAF_INRAE=46.203;MAF_USDA=41.765
NC_035092.1	12342698	.	C	G	.	.	MAF_INRAE=47.468;MAF_USDA=41.176
NC_035092.1	12342704	.	G	T	.	.	MAF_INRAE=10.526;MAF_USDA=7.059
NC_035092.1	12342720	.	A	C	.	.	MAF_USDA=4.706
NC_035092.1	12342794	.	C	T	.	.	MAF_INRAE=10.526;MAF_USDA=14.583
NC_035092.1	12342796	.	G	T	.	.	MAF_USDA=3.279
NC_035092.1	12342861	.	T	C	.	.	MAF_USDA=2.459
NC_035092.1	12342900	.	G	A	.	.	MAF_USDA=5.738
NC_035092.1	12342910	.	G	A	.	.	MAF_USDA=5.833
NC_035092.1	12342911	.	G	T	.	.	MAF_USDA=2.5
NC_035092.1	12343062	.	G	A	.	.	MAF_USDA=1.639
NC_035092.1	12343079	.	T	G	.	.	MAF_USDA=2.941
NC_035092.1	12343082	.	A	T	.	.	MAF_INRAE=20.833;MAF_USDA=30.0
NC_035092.1	12343083	.	A	T	.	.	MAF_INRAE=27.5;MAF_USDA=17.647
NC_035092.1	12343104	.	T	C	.	.	MAF_USDA=2.459
NC_035092.1	12343115	.	A	T	.	.	MAF_USDA=6.25
NC_035092.1	12343157	.	C	T	.	.	MAF_INRAE=26.316;MAF_USDA=37.647
NC_035092.1	12343236	.	A	T	.	.	MAF_USDA=10.656
NC_035092.1	12343237	.	C	A	.	.	MAF_USDA=10.656
NC_035092.1	12343244	.	A	T	.	.	MAF_USDA=2.459
NC_035092.1	12343255	.	G	T	.	.	MAF_USDA=1.639
NC_035092.1	12343419	.	G	T	.	.	MAF_INRAE=48.333;MAF_USDA=39.583
NC_035092.1	12343421	.	C	T	.	.	MAF_USDA=1.639
NC_035092.1	12343462	.	A	T	.	.	MAF_INRAE=43.038;MAF_USDA=47.059
NC_035092.1	12343567	.	T	C	.	.	MAF_INRAE=44.937;MAF_USDA=32.941
NC_035092.1	12343595	.	A	G	.	.	MAF_USDA=3.333
NC_035092.1	12343663	.	A	G	.	.	MAF_INRAE=5.063;MAF_USDA=13.69
NC_035092.1	12343740	.	G	A	.	.	MAF_USDA=11.475
NC_035092.1	12343754	.	G	A	.	.	MAF_USDA=1.639
NC_035092.1	12343861	.	G	A	.	.	MAF_USDA=1.639
NC_035092.1	12346452	.	G	A	.	.	MAF_USDA=1.639
NC_035092.1	12346459	.	G	A	.	.	MAF_USDA=5.294
NC_035092.1	12346497	.	T	A	.	.	MAF_USDA=29.412
NC_035092.1	12346592	.	C	G	.	.	MAF_INRAE=15.789;MAF_USDA=27.869
NC_035092.1	12346595	.	T	C	.	.	MAF_USDA=1.639
NC_035092.1	12346615	.	C	T	.	.	MAF_INRAE=15.789;MAF_USDA=28.689
NC_035092.1	12346733	.	G	T	.	.	MAF_USDA=2.941
NC_035092.1	12346859	.	G	A	.	.	MAF_USDA=4.098
NC_035092.1	12346958	.	A	G	.	.	MAF_INRAE=47.468;MAF_USDA=38.824
NC_035092.1	12347006	.	A	G	.	.	MAF_USDA=2.459
NC_035092.1	12347052	.	T	A	.	.	MAF_INRAE=10.526;MAF_USDA=4.167
NC_035092.1	12347067	.	G	A	.	.	MAF_USDA=6.25
NC_035092.1	12347084	.	G	T	.	.	MAF_INRAE=26.316;MAF_USDA=40.0
NC_035092.1	12347096	.	A	T	.	.	MAF_USDA=47.917
NC_035092.1	12347178	.	T	C	.	.	MAF_USDA=4.706
NC_035092.1	12347215	.	G	T	.	.	MAF_USDA=5.422
NC_035092.1	12347426	.	C	T	.	.	MAF_USDA=18.75
NC_035092.1	12347435	.	C	T	.	.	MAF_USDA=8.537
NC_035092.1	12347442	.	G	A	.	.	MAF_USDA=31.325
NC_035092.1	12347533	.	C	T	.	.	MAF_USDA=1.639
NC_035092.1	12347635	.	G	A	.	.	MAF_USDA=4.706
NC_035092.1	12347653	.	T	G	.	.	MAF_USDA=4.706
NC_035092.1	12347696	.	G	T	.	.	MAF_INRAE=41.139;MAF_USDA=50.0
NC_035092.1	12347718	.	A	C	.	.	MAF_INRAE=45.57;MAF_USDA=28.824
NC_035092.1	12347727	.	A	G	.	.	MAF_USDA=3.279
NC_035092.1	12347728	.	G	T	.	.	MAF_USDA=1.639
NC_035092.1	12347775	.	A	C	.	.	MAF_USDA=6.25
NC_035092.1	12347792	.	C	T	.	.	MAF_INRAE=8.861;MAF_USDA=6.557
NC_035092.1	12347800	.	T	G	.	.	MAF_USDA=45.833
NC_035092.1	12347803	.	A	T	.	.	MAF_INRAE=10.526;MAF_USDA=2.941
NC_035092.1	12347809	.	G	A	.	.	MAF_USDA=5.294
NC_035092.1	12347826	.	G	C	.	.	MAF_USDA=1.639
NC_035092.1	12347827	.	T	G	.	.	MAF_INRAE=9.494;MAF_USDA=6.557
NC_035092.1	12347856	.	A	G	.	.	MAF_INRAE=5.063;MAF_USDA=11.765
NC_035092.1	12347889	.	A	G	.	.	MAF_USDA=3.279
NC_035092.1	12347936	.	G	A	.	.	MAF_USDA=4.706
NC_035092.1	12347958	.	G	A	.	.	MAF_INRAE=10.526;MAF_USDA=2.941
NC_035092.1	12348005	.	A	C	.	.	MAF_USDA=4.706
NC_035092.1	12348060	.	G	T	.	.	MAF_USDA=1.639
NC_035092.1	12348093	.	G	A	.	.	MAF_INRAE=45.57;MAF_USDA=47.917
NC_035092.1	12348176	.	T	G	.	.	MAF_USDA=1.639
NC_035092.1	12348230	.	G	A	.	.	MAF_USDA=4.098
NC_035092.1	12348333	.	T	G	.	.	MAF_USDA=1.639
NC_035092.1	12348446	.	C	T	.	.	MAF_USDA=4.706
NC_035092.1	12348495	.	G	T	.	.	MAF_USDA=8.333
NC_035092.1	12348533	.	G	A	.	.	MAF_INRAE=41.772;MAF_USDA=17.059
NC_035092.1	12348599	.	A	C	.	.	MAF_USDA=5.882
NC_035092.1	12348676	.	A	C	.	.	MAF_INRAE=46.835;MAF_USDA=38.235
NC_035092.1	12348784	.	A	C	.	.	MAF_INRAE=10.526;MAF_USDA=7.059
NC_035092.1	12348825	.	T	C	.	.	MAF_USDA=3.529
NC_035092.1	12348875	.	C	A	.	.	MAF_INRAE=45.57;MAF_USDA=29.412
NC_035092.1	12348986	.	A	G	.	.	MAF_USDA=4.706
NC_035092.1	12349030	.	T	C	.	.	MAF_USDA=5.294
NC_035092.1	12349286	.	C	T	.	.	MAF_INRAE=30.38;MAF_USDA=3.529
NC_035092.1	12349290	.	G	T	.	.	MAF_INRAE=6.667
NC_035092.1	12349431	.	A	C	.	.	MAF_INRAE=14.557;MAF_USDA=5.882
NC_035092.1	12349545	.	G	T	.	.	MAF_USDA=2.459
NC_035092.1	12349603	.	C	T	.	.	MAF_USDA=1.639
NC_035092.1	12349643	.	T	C	.	.	MAF_INRAE=26.316;MAF_USDA=47.917
NC_035092.1	12349851	.	C	T	.	.	MAF_USDA=30.328
NC_035092.1	12349951	.	A	T	.	.	MAF_INRAE=10.0;MAF_USDA=5.833
NC_035092.1	12349965	.	T	C	.	.	MAF_USDA=1.667
NC_035092.1	12349966	.	A	G	.	.	MAF_USDA=19.048
NC_035092.1	12349968	.	A	G	.	.	MAF_USDA=45.833
NC_035092.1	12350006	.	T	C	.	.	MAF_USDA=42.169
NC_035092.1	12350017	.	G	T	.	.	MAF_USDA=5.172
NC_035092.1	12350115	.	C	T	.	.	MAF_USDA=30.588
NC_035092.1	12350148	.	T	C	.	.	MAF_USDA=5.882
NC_035092.1	12350163	.	G	A	.	.	MAF_USDA=5.882
NC_035092.1	12350224	.	C	T	.	.	MAF_INRAE=10.0;MAF_USDA=9.836
NC_035092.1	12350244	.	C	A	.	.	MAF_INRAE=10.526;MAF_USDA=1.639
NC_035092.1	12350267	.	G	T	.	.	MAF_INRAE=1.667;MAF_USDA=8.824
NC_035092.1	12350298	.	C	T	.	.	MAF_USDA=1.639
NC_035092.1	12350360	.	A	T	.	.	MAF_INRAE=9.494;MAF_USDA=9.016
NC_035092.1	12350385	.	C	T	.	.	MAF_USDA=2.459
NC_035092.1	12350408	.	G	A	.	.	MAF_USDA=3.279
NC_035092.1	12350500	.	G	A	.	.	MAF_USDA=12.5
NC_035092.1	12350521	.	C	T	.	.	MAF_INRAE=22.785;MAF_USDA=8.235
NC_035092.1	12350675	.	T	C	.	.	MAF_INRAE=12.025;MAF_USDA=12.353
NC_035092.1	12350681	.	T	G	.	.	MAF_INRAE=10.526;MAF_USDA=2.353
NC_035092.1	12350707	.	C	T	.	.	MAF_USDA=1.667
NC_035092.1	12350803	.	T	C	.	.	MAF_USDA=27.083
NC_035092.1	12350804	.	G	A	.	.	MAF_USDA=29.167
NC_035092.1	12350896	.	C	T	.	.	MAF_USDA=25.0
NC_035092.1	12350921	.	G	C	.	.	MAF_USDA=20.833
NC_035092.1	12350932	.	T	C	.	.	MAF_USDA=10.417
NC_035092.1	12350964	.	C	G	.	.	MAF_USDA=41.667
NC_035092.1	12350982	.	C	T	.	.	MAF_INRAE=4.167
NC_035092.1	12351018	.	T	C	.	.	MAF_USDA=8.333
NC_035092.1	12351019	.	G	A	.	.	MAF_USDA=8.333
NC_035092.1	12353108	.	A	G	.	.	MAF_INRAE=3.333
NC_035092.1	12353172	.	T	C	.	.	MAF_INRAE=42.105;MAF_USDA=22.353
NC_035092.1	12353212	.	A	G	.	.	MAF_USDA=2.459
NC_035092.1	12353217	.	T	G	.	.	MAF_USDA=1.639
NC_035092.1	12353307	.	G	T	.	.	MAF_USDA=1.639
NC_035092.1	12353406	.	T	C	.	.	MAF_USDA=3.279
NC_035092.1	12353407	.	A	C	.	.	MAF_USDA=3.279
NC_035092.1	12353410	.	A	C	.	.	MAF_USDA=3.279
NC_035092.1	12353593	.	T	C	.	.	MAF_USDA=3.529
NC_035092.1	12353595	.	C	G	.	.	MAF_USDA=8.333
NC_035092.1	12353667	.	T	A	.	.	MAF_USDA=2.941
NC_035092.1	12353669	.	T	A	.	.	MAF_USDA=2.941
NC_035092.1	12353754	.	C	T	.	.	MAF_USDA=8.333
NC_035092.1	12353788	.	G	T	.	.	MAF_INRAE=42.105;MAF_USDA=28.824
NC_035092.1	12353790	.	C	T	.	.	MAF_USDA=23.529
NC_035092.1	12353837	.	G	C	.	.	MAF_INRAE=20.0;MAF_USDA=27.083
NC_035092.1	12353839	.	A	T	.	.	MAF_INRAE=20.0;MAF_USDA=25.0
NC_035092.1	12353840	.	G	A	.	.	MAF_USDA=3.049
NC_035092.1	12353841	.	G	C	.	.	MAF_INRAE=20.0;MAF_USDA=27.083
NC_035092.1	12353842	.	G	T	.	.	MAF_INRAE=20.0;MAF_USDA=27.083
NC_035092.1	12353887	.	A	G	.	.	MAF_USDA=2.459
NC_035092.1	12353925	.	G	A	.	.	MAF_USDA=1.639
NC_035092.1	12354164	.	G	A	.	.	MAF_USDA=6.25
NC_035092.1	12354286	.	A	G	.	.	MAF_USDA=1.639
NC_035092.1	12354313	.	C	A	.	.	MAF_INRAE=21.519
NC_035092.1	12354455	.	A	C	.	.	MAF_INRAE=15.789;MAF_USDA=6.557
NC_035092.1	12354558	.	A	G	.	.	MAF_INRAE=42.105;MAF_USDA=25.882
NC_035092.1	12354583	.	T	C	.	.	MAF_USDA=2.941
NC_035092.1	12354615	.	AAACAC	AAACAA	.	.	MAF_USDA=14.583
NC_035092.1	12354620	.	C	A	.	.	MAF_INRAE=42.105;MAF_USDA=24.59
NC_035092.1	12354679	.	G	T	.	.	MAF_USDA=2.459
NC_035092.1	12354721	.	G	T	.	.	MAF_USDA=2.941
NC_035092.1	12354724	.	C	T	.	.	MAF_USDA=2.459
NC_035092.1	12355048	.	A	T	.	.	MAF_USDA=1.639
NC_035092.1	12355113	.	C	G	.	.	MAF_USDA=12.5
NC_035092.1	12355206	.	C	T	.	.	MAF_USDA=2.459
NC_035092.1	12355287	.	G	A	.	.	MAF_USDA=8.824
NC_035092.1	12355402	.	C	A	.	.	MAF_USDA=2.459
NC_035092.1	12355421	.	C	A	.	.	MAF_INRAE=22.785
NC_035092.1	12355694	.	G	A	.	.	MAF_USDA=6.557
NC_035092.1	12355899	.	A	G	.	.	MAF_USDA=3.279
NC_035092.1	12356001	.	C	G	.	.	MAF_USDA=1.639
NC_035092.1	12356047	.	C	T	.	.	MAF_USDA=7.059
NC_035092.1	12356226	.	A	C	.	.	MAF_INRAE=42.105;MAF_USDA=26.786
NC_035092.1	12356428	.	A	T	.	.	MAF_USDA=6.25
NC_035092.1	12356431	.	C	T	.	.	MAF_USDA=2.459
NC_035092.1	12356472	.	G	T	.	.	MAF_INRAE=42.105;MAF_USDA=23.529
NC_035092.1	12356483	.	G	A	.	.	MAF_INRAE=6.667
NC_035092.1	12356708	.	A	G	.	.	MAF_USDA=3.279
NC_035092.1	12356742	.	G	A	.	.	MAF_USDA=10.0
NC_035092.1	12356790	.	G	T	.	.	MAF_USDA=1.639
NC_035092.1	12356802	.	A	T	.	.	MAF_USDA=14.583
NC_035092.1	12356808	.	C	T	.	.	MAF_USDA=8.333
NC_035092.1	12356809	.	G	A	.	.	MAF_INRAE=45.0
NC_035092.1	12356843	.	T	A	.	.	MAF_USDA=29.167
NC_035092.1	12356956	.	C	T	.	.	MAF_INRAE=17.5;MAF_USDA=12.5
NC_035092.1	12357155	.	C	T	.	.	MAF_USDA=10.417
NC_035092.1	12357207	.	T	A	.	.	MAF_USDA=9.146
NC_035092.1	12357237	.	G	T	.	.	MAF_USDA=2.941
NC_035092.1	12357281	.	G	T	.	.	MAF_INRAE=15.0
NC_035092.1	12357290	.	G	A	.	.	MAF_INRAE=15.833
NC_035092.1	12357330	.	C	T	.	.	MAF_INRAE=16.667
NC_035092.1	12357351	.	A	G	.	.	MAF_INRAE=16.667
NC_035092.1	12357359	.	T	A	.	.	MAF_INRAE=15.833
NC_035092.1	12357364	.	G	T	.	.	MAF_INRAE=15.833
NC_035092.1	12357380	.	A	G	.	.	MAF_INRAE=10.0
NC_035092.1	12357387	.	T	A	.	.	MAF_INRAE=6.667
NC_035092.1	12357390	.	G	A	.	.	MAF_INRAE=5.833
NC_035092.1	12357398	.	T	A	.	.	MAF_INRAE=5.0
NC_035092.1	12357403	.	C	G	.	.	MAF_INRAE=4.167;MAF_USDA=7.377
NC_035092.1	12357407	.	G	A	.	.	MAF_INRAE=1.667
NC_035092.1	12357410	.	A	G	.	.	MAF_INRAE=1.667
NC_035092.1	12357446	.	C	A	.	.	MAF_USDA=3.279
NC_035092.1	12357451	.	C	T	.	.	MAF_USDA=5.738
NC_035092.1	12357457	.	G	C	.	.	MAF_USDA=5.738
NC_035092.1	12357461	.	A	G	.	.	MAF_USDA=7.377
NC_035092.1	12357468	.	A	G	.	.	MAF_USDA=5.738
NC_035092.1	12357479	.	C	T	.	.	MAF_USDA=10.656
NC_035092.1	12357498	.	C	T	.	.	MAF_USDA=7.377
NC_035092.1	12357508	.	A	G	.	.	MAF_USDA=6.557
NC_035092.1	12357515	.	C	G	.	.	MAF_USDA=18.033
NC_035092.1	12357521	.	T	C	.	.	MAF_USDA=18.852
NC_035092.1	12357529	.	C	A	.	.	MAF_USDA=6.557
NC_035092.1	12357537	.	C	T	.	.	MAF_USDA=11.475
NC_035092.1	12357538	.	G	A	.	.	MAF_USDA=6.557
NC_035092.1	12357544	.	C	T	.	.	MAF_INRAE=21.519
NC_035092.1	12357577	.	C	G	.	.	MAF_USDA=5.738
NC_035092.1	12357584	.	T	G	.	.	MAF_USDA=5.738
NC_035092.1	12357588	.	T	G	.	.	MAF_USDA=6.557
NC_035092.1	12357600	.	A	G	.	.	MAF_USDA=6.557
NC_035092.1	12357603	.	A	G	.	.	MAF_INRAE=5.0
NC_035092.1	12357604	.	A	G	.	.	MAF_USDA=5.738
NC_035092.1	12357605	.	A	G	.	.	MAF_USDA=5.738
NC_035092.1	12357612	.	C	G	.	.	MAF_INRAE=4.167
NC_035092.1	12357629	.	A	C	.	.	MAF_USDA=10.656
NC_035092.1	12357635	.	C	T	.	.	MAF_INRAE=3.333
NC_035092.1	12357636	.	A	G	.	.	MAF_INRAE=3.333
NC_035092.1	12357662	.	C	T	.	.	MAF_INRAE=3.333;MAF_USDA=23.529
NC_035092.1	12357664	.	G	A	.	.	MAF_USDA=13.115
NC_035092.1	12357670	.	G	T	.	.	MAF_INRAE=3.333;MAF_USDA=18.824
NC_035092.1	12357689	.	A	G	.	.	MAF_INRAE=1.667
NC_035092.1	12357690	.	G	A	.	.	MAF_INRAE=1.667
NC_035092.1	12357702	.	C	A	.	.	MAF_INRAE=1.667;MAF_USDA=17.213
NC_035092.1	12357703	.	A	T	.	.	MAF_INRAE=1.667;MAF_USDA=17.213
NC_035092.1	12357704	.	G	A	.	.	MAF_USDA=11.475
NC_035092.1	12357708	.	T	C	.	.	MAF_INRAE=2.5;MAF_USDA=29.412
NC_035092.1	12357709	.	G	A	.	.	MAF_INRAE=1.667;MAF_USDA=19.672
NC_035092.1	12357711	.	T	A	.	.	MAF_INRAE=1.667;MAF_USDA=17.213
NC_035092.1	12357722	.	G	A	.	.	MAF_USDA=19.412
NC_035092.1	12357743	.	C	T	.	.	MAF_USDA=10.588
NC_035092.1	12357756	.	G	A	.	.	MAF_USDA=24.706
NC_035092.1	12357759	.	G	C	.	.	MAF_INRAE=3.333
NC_035092.1	12357762	.	T	A	.	.	MAF_USDA=13.115
NC_035092.1	12357770	.	C	A	.	.	MAF_INRAE=4.167;MAF_USDA=12.941
NC_035092.1	12357771	.	G	A	.	.	MAF_INRAE=3.333
NC_035092.1	12357772	.	T	C	.	.	MAF_INRAE=8.333
NC_035092.1	12357773	.	A	G	.	.	MAF_USDA=12.295
NC_035092.1	12357776	.	C	T	.	.	MAF_USDA=18.033
NC_035092.1	12357784	.	A	G	.	.	MAF_USDA=12.295
NC_035092.1	12357786	.	G	C	.	.	MAF_INRAE=4.167
NC_035092.1	12357789	.	G	T	.	.	MAF_INRAE=3.333
NC_035092.1	12357790	.	C	T	.	.	MAF_INRAE=4.167
NC_035092.1	12357791	.	G	A	.	.	MAF_INRAE=3.333
NC_035092.1	12357793	.	C	T	.	.	MAF_INRAE=3.333
NC_035092.1	12357794	.	G	A	.	.	MAF_INRAE=1.667
NC_035092.1	12357796	.	A	T	.	.	MAF_USDA=9.016
NC_035092.1	12357807	.	T	A	.	.	MAF_USDA=2.459
NC_035092.1	12357811	.	A	G	.	.	MAF_INRAE=2.5
NC_035092.1	12357814	.	C	A	.	.	MAF_USDA=12.295
NC_035092.1	12357815	.	C	G	.	.	MAF_INRAE=1.667
NC_035092.1	12357832	.	T	A	.	.	MAF_USDA=22.131
NC_035092.1	12357842	.	A	G	.	.	MAF_USDA=6.557
NC_035092.1	12357850	.	C	T	.	.	MAF_USDA=6.25
NC_035092.1	12357862	.	A	G	.	.	MAF_USDA=26.471
NC_035092.1	12357900	.	G	C	.	.	MAF_USDA=4.918
NC_035092.1	12358052	.	G	T	.	.	MAF_INRAE=20.886;MAF_USDA=17.647
NC_035092.1	12358086	.	A	T	.	.	MAF_USDA=6.557
NC_035092.1	12358112	.	C	G	.	.	MAF_INRAE=20.886;MAF_USDA=26.471
NC_035092.1	12358205	.	G	A	.	.	MAF_INRAE=15.789;MAF_USDA=5.738
NC_035092.1	12358334	.	C	T	.	.	MAF_USDA=1.639
NC_035092.1	12358395	.	C	G	.	.	MAF_INRAE=20.886;MAF_USDA=23.529
NC_035092.1	12358410	.	C	T	.	.	MAF_USDA=12.5
NC_035092.1	12358486	.	T	C	.	.	MAF_USDA=4.918
NC_035092.1	12358526	.	C	T	.	.	MAF_USDA=3.279
NC_035092.1	12358531	.	G	A	.	.	MAF_USDA=1.639
NC_035092.1	12358554	.	G	C	.	.	MAF_INRAE=42.105;MAF_USDA=25.0
NC_035092.1	12358593	.	T	G	.	.	MAF_USDA=1.639
NC_035092.1	12358607	.	G	A	.	.	MAF_INRAE=42.105;MAF_USDA=23.529
NC_035092.1	12358619	.	G	T	.	.	MAF_USDA=2.459
NC_035092.1	12358829	.	G	A	.	.	MAF_INRAE=42.105;MAF_USDA=20.0
NC_035092.1	12358861	.	C	T	.	.	MAF_INRAE=5.833
NC_035092.1	12358869	.	A	T	.	.	MAF_USDA=2.941
NC_035092.1	12358985	.	G	A	.	.	MAF_INRAE=26.316;MAF_USDA=5.294
NC_035092.1	12359039	.	A	G	.	.	MAF_INRAE=42.105;MAF_USDA=22.353
NC_035092.1	12359042	.	T	C	.	.	MAF_USDA=24.706
NC_035092.1	12359056	.	G	A	.	.	MAF_INRAE=3.333;MAF_USDA=7.377
NC_035092.1	12359157	.	C	G	.	.	MAF_INRAE=42.105;MAF_USDA=24.118
NC_035092.1	12359294	.	C	A	.	.	MAF_INRAE=3.333;MAF_USDA=7.377
NC_035092.1	12359338	.	AGAGACTGAGAC	AGAGACTGAGAT	.	.	MAF_USDA=27.083
NC_035092.1	12359349	.	C	T	.	.	MAF_INRAE=42.105
NC_035092.1	12359529	.	A	G	.	.	MAF_INRAE=42.105;MAF_USDA=20.0
NC_035092.1	12359608	.	C	T	.	.	MAF_USDA=8.333
NC_035092.1	12359610	.	G	T	.	.	MAF_USDA=8.333
NC_035092.1	12359632	.	C	T	.	.	MAF_USDA=2.459
NC_035092.1	12359916	.	C	T	.	.	MAF_USDA=1.639
NC_035092.1	12360003	.	G	C	.	.	MAF_USDA=2.459
NC_035092.1	12360061	.	T	A	.	.	MAF_INRAE=3.333;MAF_USDA=7.377
NC_035092.1	12360078	.	C	T	.	.	MAF_INRAE=22.785;MAF_USDA=13.934
NC_035092.1	12360146	.	C	A	.	.	MAF_USDA=2.941
NC_035092.1	12360163	.	G	A	.	.	MAF_INRAE=22.152;MAF_USDA=12.295
NC_035092.1	12360209	.	C	T	.	.	MAF_INRAE=15.823;MAF_USDA=18.824
NC_035092.1	12360289	.	G	A	.	.	MAF_USDA=4.918
NC_035092.1	12360301	.	A	T	.	.	MAF_USDA=2.459
NC_035092.1	12360588	.	T	C	.	.	MAF_USDA=1.639
NC_035092.1	12360589	.	G	A	.	.	MAF_USDA=1.639
NC_035092.1	12360644	.	C	A	.	.	MAF_USDA=1.639
NC_035092.1	12360682	.	T	A	.	.	MAF_INRAE=3.333
NC_035092.1	12360751	.	A	T	.	.	MAF_INRAE=15.19;MAF_USDA=19.412
NC_035092.1	12360781	.	A	T	.	.	MAF_USDA=1.639
NC_035092.1	12360809	.	C	T	.	.	MAF_USDA=10.0
NC_035092.1	12360817	.	G	T	.	.	MAF_INRAE=3.333;MAF_USDA=9.412
NC_035092.1	12360932	.	C	G	.	.	MAF_USDA=3.279
NC_035092.1	12361074	.	C	T	.	.	MAF_USDA=1.639
NC_035092.1	12361151	.	T	A	.	.	MAF_INRAE=46.835;MAF_USDA=41.765
NC_035092.1	12361417	.	C	T	.	.	MAF_INRAE=15.823;MAF_USDA=9.412
NC_035092.1	12361581	.	T	C	.	.	MAF_INRAE=6.667
NC_035092.1	12361697	.	G	A	.	.	MAF_USDA=1.639
NC_035092.1	12361701	.	G	T	.	.	MAF_USDA=1.639
NC_035092.1	12361741	.	C	T	.	.	MAF_INRAE=34.81;MAF_USDA=7.647
NC_035092.1	12361919	.	C	A	.	.	MAF_INRAE=26.316;MAF_USDA=10.417
NC_035092.1	12361986	.	C	T	.	.	MAF_USDA=1.639
NC_035092.1	12362022	.	C	A	.	.	MAF_INRAE=6.667
NC_035092.1	12362105	.	G	A	.	.	MAF_USDA=10.417
NC_035092.1	12362136	.	A	T	.	.	MAF_INRAE=34.167;MAF_USDA=8.824
NC_035092.1	12362142	.	C	A	.	.	MAF_USDA=10.417
NC_035092.1	12362144	.	A	T	.	.	MAF_INRAE=2.5
NC_035092.1	12362149	.	C	A	.	.	MAF_INRAE=3.333
NC_035092.1	12362277	.	C	T	.	.	MAF_INRAE=46.835;MAF_USDA=38.824
NC_035092.1	12362308	.	A	T	.	.	MAF_USDA=1.639
NC_035092.1	12362348	.	T	A	.	.	MAF_INRAE=36.076;MAF_USDA=18.75
NC_035092.1	12362472	.	G	T	.	.	MAF_INRAE=1.667
NC_035092.1	12362477	.	C	T	.	.	MAF_INRAE=36.709;MAF_USDA=8.235
NC_035092.1	12362478	.	G	T	.	.	MAF_USDA=1.639
NC_035092.1	12362487	.	C	T	.	.	MAF_INRAE=1.667;MAF_USDA=3.279
NC_035092.1	12362622	.	A	T	.	.	MAF_INRAE=10.526;MAF_USDA=2.083
NC_035092.1	12362640	.	G	A	.	.	MAF_INRAE=41.772;MAF_USDA=15.882
NC_035092.1	12362655	.	C	A	.	.	MAF_INRAE=3.333;MAF_USDA=14.706
NC_035092.1	12362718	.	T	A	.	.	MAF_INRAE=6.667;MAF_USDA=7.377
NC_035092.1	12362747	.	A	G	.	.	MAF_INRAE=22.785;MAF_USDA=4.118
NC_035092.1	12362769	.	C	T	.	.	MAF_USDA=2.459
NC_035092.1	12362934	.	C	A	.	.	MAF_INRAE=26.582;MAF_USDA=27.083
NC_035092.1	12363016	.	T	C	.	.	MAF_INRAE=10.526
NC_035092.1	12363022	.	C	A	.	.	MAF_INRAE=10.526
NC_035092.1	12363035	.	T	G	.	.	MAF_INRAE=1.667;MAF_USDA=10.588
NC_035092.1	12363079	.	C	G	.	.	MAF_USDA=3.279
NC_035092.1	12363210	.	G	A	.	.	MAF_USDA=8.333
NC_035092.1	12363213	.	A	T	.	.	MAF_USDA=9.016
NC_035092.1	12363253	.	C	T	.	.	MAF_INRAE=12.025;MAF_USDA=2.353
NC_035092.1	12363280	.	C	T	.	.	MAF_USDA=10.656
NC_035092.1	12363327	.	G	T	.	.	MAF_INRAE=5.063;MAF_USDA=17.059
NC_035092.1	12363412	.	G	T	.	.	MAF_USDA=1.639
NC_035092.1	12363481	.	T	C	.	.	MAF_USDA=13.934
NC_035092.1	12363510	.	G	A	.	.	MAF_INRAE=1.667;MAF_USDA=2.353
NC_035092.1	12363515	.	T	A	.	.	MAF_USDA=1.639
NC_035092.1	12363521	.	C	T	.	.	MAF_INRAE=48.333;MAF_USDA=17.059
NC_035092.1	12363585	.	A	G	.	.	MAF_USDA=1.639
NC_035092.1	12363671	.	G	A	.	.	MAF_USDA=1.639
NC_035092.1	12363734	.	C	T	.	.	MAF_INRAE=15.789;MAF_USDA=2.353
NC_035092.1	12363790	.	C	T	.	.	MAF_USDA=8.333
NC_035092.1	12363814	.	C	T	.	.	MAF_USDA=8.333
NC_035092.1	12363893	.	G	T	.	.	MAF_INRAE=44.937;MAF_USDA=20.588
NC_035092.1	12363909	.	C	A	.	.	MAF_USDA=7.377
NC_035092.1	12363910	.	G	C	.	.	MAF_USDA=7.377
NC_035092.1	12363912	.	G	T	.	.	MAF_USDA=7.377
NC_035092.1	12363913	.	C	G	.	.	MAF_USDA=7.377
NC_035092.1	12363914	.	C	G	.	.	MAF_USDA=7.377
NC_035092.1	12363929	.	C	T	.	.	MAF_INRAE=37.5;MAF_USDA=18.75
NC_035092.1	12364022	.	C	T	.	.	MAF_INRAE=12.025;MAF_USDA=2.353
NC_035092.1	12364045	.	T	A	.	.	MAF_USDA=8.824
NC_035092.1	12364151	.	G	A	.	.	MAF_INRAE=6.962;MAF_USDA=4.706
NC_035092.1	12364153	.	C	T	.	.	MAF_USDA=1.667
NC_035092.1	12364170	.	T	A	.	.	MAF_USDA=4.918
NC_035092.1	12364207	.	G	T	.	.	MAF_INRAE=12.025;MAF_USDA=2.353
NC_035092.1	12364415	.	G	C	.	.	MAF_INRAE=15.833
NC_035092.1	12364567	.	C	A	.	.	MAF_USDA=4.918
NC_035092.1	12364581	.	C	T	.	.	MAF_INRAE=45.57;MAF_USDA=21.765
NC_035092.1	12364604	.	T	C	.	.	MAF_INRAE=45.57;MAF_USDA=22.353
NC_035092.1	12364654	.	G	T	.	.	MAF_INRAE=44.937;MAF_USDA=22.353
NC_035092.1	12364702	.	C	A	.	.	MAF_INRAE=22.785;MAF_USDA=10.0
NC_035092.1	12364760	.	A	C	.	.	MAF_USDA=2.459
NC_035092.1	12364802	.	C	T	.	.	MAF_INRAE=12.025;MAF_USDA=2.353
NC_035092.1	12364824	.	T	C	.	.	MAF_INRAE=2.5;MAF_USDA=7.059
NC_035092.1	12364909	.	C	T	.	.	MAF_INRAE=12.025;MAF_USDA=2.353
NC_035092.1	12364982	.	T	G	.	.	MAF_USDA=5.738
NC_035092.1	12365039	.	C	T	.	.	MAF_USDA=8.333
NC_035092.1	12365112	.	G	A	.	.	MAF_USDA=3.279
NC_035092.1	12365253	.	T	A	.	.	MAF_USDA=2.459
NC_035092.1	12365260	.	C	G	.	.	MAF_USDA=2.459
NC_035092.1	12365261	.	C	T	.	.	MAF_USDA=2.459
NC_035092.1	12365553	.	G	T	.	.	MAF_INRAE=12.025;MAF_USDA=17.059
NC_035092.1	12365620	.	C	G	.	.	MAF_USDA=5.738
NC_035092.1	12365678	.	G	A	.	.	MAF_INRAE=15.789
NC_035092.1	12365738	.	A	T	.	.	MAF_INRAE=4.167
NC_035092.1	12365767	.	C	A	.	.	MAF_INRAE=5.833
NC_035092.1	12366101	.	A	G	.	.	MAF_INRAE=43.038;MAF_USDA=20.0
NC_035092.1	12366187	.	C	T	.	.	MAF_INRAE=43.038;MAF_USDA=17.647
NC_035092.1	12366196	.	A	G	.	.	MAF_INRAE=7.595;MAF_USDA=12.5
NC_035092.1	12366223	.	C	T	.	.	MAF_INRAE=43.038;MAF_USDA=17.059
NC_035092.1	12366352	.	C	T	.	.	MAF_INRAE=3.333;MAF_USDA=8.929
NC_035092.1	12366353	.	T	G	.	.	MAF_INRAE=15.0
NC_035092.1	12366374	.	C	A	.	.	MAF_USDA=6.557
NC_035092.1	12366398	.	A	T	.	.	MAF_USDA=3.333
NC_035092.1	12366498	.	G	C	.	.	MAF_INRAE=43.038;MAF_USDA=18.824
NC_035092.1	12366712	.	T	C	.	.	MAF_INRAE=11.392
NC_035092.1	12366825	.	G	A	.	.	MAF_USDA=6.25
NC_035092.1	12367145	.	T	A	.	.	MAF_USDA=7.647
NC_035092.1	12367206	.	T	G	.	.	MAF_INRAE=1.667;MAF_USDA=21.765
NC_035092.1	12367376	.	C	A	.	.	MAF_USDA=7.059
NC_035092.1	12367446	.	T	G	.	.	MAF_USDA=8.333
NC_035092.1	12367460	.	C	T	.	.	MAF_INRAE=21.053;MAF_USDA=21.176
NC_035092.1	12367791	.	G	A	.	.	MAF_USDA=5.738
NC_035092.1	12367851	.	A	C	.	.	MAF_INRAE=42.405;MAF_USDA=15.294
NC_035092.1	12367898	.	G	C	.	.	MAF_INRAE=7.595;MAF_USDA=4.706
NC_035092.1	12367899	.	A	T	.	.	MAF_INRAE=6.667;MAF_USDA=5.294
NC_035092.1	12368141	.	G	A	.	.	MAF_INRAE=12.025;MAF_USDA=1.765
NC_035092.1	12368229	.	G	A	.	.	MAF_USDA=1.667
NC_035092.1	12368245	.	G	A	.	.	MAF_INRAE=12.025;MAF_USDA=2.381
NC_035092.1	12368387	.	C	T	.	.	MAF_INRAE=43.671;MAF_USDA=16.471
NC_035092.1	12368397	.	C	T	.	.	MAF_INRAE=14.167;MAF_USDA=5.738
NC_035092.1	12368398	.	C	T	.	.	MAF_INRAE=12.658;MAF_USDA=1.639
NC_035092.1	12368458	.	C	T	.	.	MAF_INRAE=1.667;MAF_USDA=4.918
NC_035092.1	12368680	.	T	G	.	.	MAF_INRAE=43.038;MAF_USDA=19.412
NC_035092.1	12368718	.	G	A	.	.	MAF_INRAE=42.405;MAF_USDA=20.0
NC_035092.1	12368721	.	T	C	.	.	MAF_INRAE=49.167;MAF_USDA=20.0
NC_035092.1	12368848	.	G	T	.	.	MAF_INRAE=43.038;MAF_USDA=17.059
NC_035092.1	12368908	.	C	A	.	.	MAF_USDA=2.459
NC_035092.1	12369026	.	T	C	.	.	MAF_INRAE=42.405;MAF_USDA=16.471
NC_035092.1	12369105	.	A	T	.	.	MAF_INRAE=12.025;MAF_USDA=2.353
NC_035092.1	12369159	.	G	C	.	.	MAF_USDA=6.25
NC_035092.1	12369173	.	A	T	.	.	MAF_INRAE=10.759;MAF_USDA=17.059
NC_035092.1	12369232	.	G	T	.	.	MAF_INRAE=11.392;MAF_USDA=15.294
NC_035092.1	12369266	.	C	T	.	.	MAF_USDA=2.459
NC_035092.1	12369313	.	T	A	.	.	MAF_INRAE=42.405;MAF_USDA=18.235
NC_035092.1	12369333	.	G	T	.	.	MAF_USDA=3.529
NC_035092.1	12369382	.	A	T	.	.	MAF_USDA=3.529
NC_035092.1	12369400	.	C	T	.	.	MAF_USDA=3.279
NC_035092.1	12369420	.	C	T	.	.	MAF_USDA=1.639
NC_035092.1	12369470	.	C	A	.	.	MAF_USDA=1.639
NC_035092.1	12369524	.	C	T	.	.	MAF_INRAE=41.772;MAF_USDA=17.647
NC_035092.1	12369726	.	G	A	.	.	MAF_INRAE=10.0;MAF_USDA=17.059
NC_035092.1	12370089	.	G	T	.	.	MAF_INRAE=35.443;MAF_USDA=32.353
NC_035092.1	12370090	.	G	T	.	.	MAF_INRAE=31.667;MAF_USDA=32.941
NC_035092.1	12370147	.	T	G	.	.	MAF_USDA=14.118
NC_035092.1	12370216	.	G	A	.	.	MAF_USDA=8.197
NC_035092.1	12370240	.	G	A	.	.	MAF_USDA=6.25
NC_035092.1	12370277	.	A	C	.	.	MAF_INRAE=49.367;MAF_USDA=21.765
NC_035092.1	12370279	.	A	G	.	.	MAF_INRAE=40.0;MAF_USDA=21.765
NC_035092.1	12370313	.	G	A	.	.	MAF_USDA=5.738
NC_035092.1	12370385	.	T	A	.	.	MAF_INRAE=20.253;MAF_USDA=5.294
NC_035092.1	12370399	.	A	C	.	.	MAF_USDA=4.918
NC_035092.1	12370400	.	A	T	.	.	MAF_USDA=1.639
NC_035092.1	12370455	.	T	G	.	.	MAF_USDA=14.118
NC_035092.1	12370477	.	C	T	.	.	MAF_INRAE=44.304;MAF_USDA=20.588
NC_035092.1	12370489	.	GAAAA	GAAAC	.	.	MAF_USDA=18.75
NC_035092.1	12370493	.	A	C	.	.	MAF_INRAE=40.506;MAF_USDA=30.833
NC_035092.1	12370654	.	A	T	.	.	MAF_INRAE=15.789;MAF_USDA=3.571
NC_035092.1	12370656	.	G	A	.	.	MAF_INRAE=5.0;MAF_USDA=31.548
NC_035092.1	12370670	.	C	T	.	.	MAF_INRAE=15.789;MAF_USDA=3.529
NC_035092.1	12370710	.	C	A	.	.	MAF_INRAE=15.19;MAF_USDA=4.706
NC_035092.1	12370730	.	T	G	.	.	MAF_USDA=4.098
NC_035092.1	12370745	.	C	T	.	.	MAF_USDA=8.235
NC_035092.1	12370776	.	T	C	.	.	MAF_INRAE=15.19;MAF_USDA=4.706
NC_035092.1	12370777	.	G	A	.	.	MAF_INRAE=8.333;MAF_USDA=2.941
NC_035092.1	12370787	.	G	A	.	.	MAF_USDA=6.557
NC_035092.1	12370817	.	C	T	.	.	MAF_USDA=2.459
NC_035092.1	12370884	.	C	T	.	.	MAF_USDA=2.459
NC_035092.1	12370917	.	A	T	.	.	MAF_USDA=9.412
NC_035092.1	12370918	.	T	A	.	.	MAF_USDA=20.0
NC_035092.1	12370985	.	C	A	.	.	MAF_USDA=2.459
NC_035092.1	12370998	.	A	C	.	.	MAF_INRAE=11.667;MAF_USDA=38.235
NC_035092.1	12371029	.	A	G	.	.	MAF_USDA=2.459
NC_035092.1	12371042	.	G	T	.	.	MAF_INRAE=43.671;MAF_USDA=23.529
NC_035092.1	12371144	.	T	C	.	.	MAF_INRAE=1.667
NC_035092.1	12371328	.	C	T	.	.	MAF_INRAE=15.833;MAF_USDA=10.0
NC_035092.1	12371470	.	C	T	.	.	MAF_INRAE=1.667;MAF_USDA=4.118
NC_035092.1	12371544	.	C	A	.	.	MAF_USDA=5.738
NC_035092.1	12371635	.	G	A	.	.	MAF_USDA=1.639
NC_035092.1	12371736	.	G	T	.	.	MAF_USDA=4.098
NC_035092.1	12371803	.	T	C	.	.	MAF_INRAE=1.667;MAF_USDA=5.738
NC_035092.1	12371893	.	G	A	.	.	MAF_INRAE=3.333;MAF_USDA=6.557
NC_035092.1	12371945	.	G	A	.	.	MAF_USDA=15.833
NC_035092.1	12371992	.	G	A	.	.	MAF_INRAE=17.089;MAF_USDA=7.059
NC_035092.1	12372031	.	C	T	.	.	MAF_INRAE=23.418;MAF_USDA=8.333
NC_035092.1	12372087	.	T	G	.	.	MAF_USDA=4.167
NC_035092.1	12372185	.	T	C	.	.	MAF_INRAE=5.833;MAF_USDA=1.667
NC_035092.1	12372235	.	T	G	.	.	MAF_USDA=13.69
NC_035092.1	12372320	.	G	A	.	.	MAF_USDA=4.918
NC_035092.1	12372344	.	T	C	.	.	MAF_USDA=1.639
NC_035092.1	12372351	.	G	C	.	.	MAF_USDA=1.639
NC_035092.1	12372367	.	CTTTTTTT	CTTTTTTC	.	.	MAF_USDA=41.667
NC_035092.1	12372374	.	T	C	.	.	MAF_INRAE=6.329;MAF_USDA=8.197
NC_035092.1	12372477	.	G	A	.	.	MAF_USDA=2.5
NC_035092.1	12372487	.	G	T	.	.	MAF_INRAE=3.797;MAF_USDA=28.571
NC_035092.1	12372672	.	G	T	.	.	MAF_USDA=37.5
NC_035092.1	12372689	.	A	G	.	.	MAF_USDA=35.833
NC_035092.1	12372691	.	G	C	.	.	MAF_USDA=10.0
NC_035092.1	12372693	.	G	A	.	.	MAF_USDA=1.667
NC_035092.1	12372694	.	G	A	.	.	MAF_USDA=42.373
NC_035092.1	12372791	.	A	G	.	.	MAF_USDA=4.098
NC_035092.1	12372853	.	A	G	.	.	MAF_INRAE=15.19;MAF_USDA=10.656
NC_035092.1	12372953	.	C	T	.	.	MAF_USDA=1.639
NC_035092.1	12373151	.	T	A	.	.	MAF_INRAE=10.759
NC_035092.1	12373252	.	C	T	.	.	MAF_USDA=4.706
NC_035092.1	12373270	.	C	A	.	.	MAF_INRAE=15.789;MAF_USDA=6.471
NC_035092.1	12373271	.	C	A	.	.	MAF_USDA=6.471
NC_035092.1	12373309	.	G	A	.	.	MAF_INRAE=12.025;MAF_USDA=4.706
NC_035092.1	12373347	.	C	A	.	.	MAF_USDA=1.639
NC_035092.1	12373413	.	C	T	.	.	MAF_INRAE=31.579
NC_035092.1	12373497	.	G	A	.	.	MAF_INRAE=1.667;MAF_USDA=3.279
NC_035092.1	12373614	.	T	C	.	.	MAF_INRAE=1.667;MAF_USDA=3.279
NC_035092.1	12373621	.	G	A	.	.	MAF_INRAE=1.667;MAF_USDA=3.279
NC_035092.1	12373622	.	T	C	.	.	MAF_INRAE=1.667;MAF_USDA=3.279
NC_035092.1	12373635	.	T	A	.	.	MAF_INRAE=1.667
NC_035092.1	12373649	.	T	A	.	.	MAF_INRAE=3.333;MAF_USDA=13.529
NC_035092.1	12373663	.	C	A	.	.	MAF_INRAE=1.667;MAF_USDA=3.279
NC_035092.1	12373672	.	A	G	.	.	MAF_INRAE=49.367;MAF_USDA=35.882
NC_035092.1	12373673	.	A	G	.	.	MAF_INRAE=3.333;MAF_USDA=12.941
NC_035092.1	12373680	.	G	A	.	.	MAF_USDA=17.647
NC_035092.1	12373684	.	C	T	.	.	MAF_USDA=17.647
NC_035092.1	12373685	.	A	G	.	.	MAF_USDA=17.647
NC_035092.1	12373693	.	C	T	.	.	MAF_USDA=13.529
NC_035092.1	12373716	.	A	T	.	.	MAF_INRAE=19.62;MAF_USDA=5.882
NC_035092.1	12373719	.	A	G	.	.	MAF_INRAE=14.167;MAF_USDA=5.882
NC_035092.1	12373724	.	A	C	.	.	MAF_INRAE=19.62;MAF_USDA=5.882
NC_035092.1	12373728	.	G	A	.	.	MAF_INRAE=14.167;MAF_USDA=5.882
NC_035092.1	12373733	.	C	G	.	.	MAF_INRAE=1.667;MAF_USDA=3.279
NC_035092.1	12373848	.	G	C	.	.	MAF_INRAE=29.114;MAF_USDA=42.353
NC_035092.1	12373931	.	A	C	.	.	MAF_INRAE=48.734;MAF_USDA=47.024
NC_035092.1	12373934	.	T	A	.	.	MAF_USDA=5.294
NC_035092.1	12373952	.	C	A	.	.	MAF_USDA=7.647
NC_035092.1	12373953	.	T	C	.	.	MAF_INRAE=1.667;MAF_USDA=2.459
NC_035092.1	12373956	.	C	T	.	.	MAF_INRAE=29.114;MAF_USDA=36.905
NC_035092.1	12373978	.	C	A	.	.	MAF_INRAE=17.089;MAF_USDA=22.619
NC_035092.1	12374009	.	C	A	.	.	MAF_INRAE=20.253;MAF_USDA=7.647
NC_035092.1	12374014	.	C	T	.	.	MAF_USDA=4.706
NC_035092.1	12374019	.	T	C	.	.	MAF_INRAE=49.367;MAF_USDA=48.824
NC_035092.1	12374026	.	C	T	.	.	MAF_INRAE=49.367;MAF_USDA=47.917
NC_035092.1	12374031	.	C	T	.	.	MAF_INRAE=29.114;MAF_USDA=35.417
NC_035092.1	12374057	.	G	T	.	.	MAF_INRAE=1.667;MAF_USDA=3.279
NC_035092.1	12374061	.	A	T	.	.	MAF_INRAE=49.367;MAF_USDA=47.647
NC_035092.1	12374063	.	C	T	.	.	MAF_INRAE=1.667;MAF_USDA=3.279
NC_035092.1	12374085	.	G	A	.	.	MAF_INRAE=12.025;MAF_USDA=18.235
NC_035092.1	12374166	.	T	G	.	.	MAF_INRAE=49.367;MAF_USDA=47.541
NC_035092.1	12374214	.	C	A	.	.	MAF_INRAE=17.089;MAF_USDA=37.647
NC_035092.1	12374235	.	C	A	.	.	MAF_INRAE=17.089;MAF_USDA=37.059
NC_035092.1	12374266	.	C	A	.	.	MAF_INRAE=12.658;MAF_USDA=5.294
NC_035092.1	12374275	.	C	A	.	.	MAF_INRAE=38.608;MAF_USDA=21.765
NC_035092.1	12374314	.	G	C	.	.	MAF_INRAE=17.089;MAF_USDA=22.353
NC_035092.1	12374413	.	C	T	.	.	MAF_INRAE=6.667
NC_035092.1	12374457	.	C	T	.	.	MAF_INRAE=10.759
NC_035092.1	12374470	.	T	A	.	.	MAF_INRAE=8.228;MAF_USDA=37.647
NC_035092.1	12374502	.	C	A	.	.	MAF_USDA=4.706
NC_035092.1	12374561	.	A	G	.	.	MAF_USDA=13.115
NC_035092.1	12374565	.	G	A	.	.	MAF_INRAE=24.167;MAF_USDA=37.059
NC_035092.1	12374570	.	G	T	.	.	MAF_USDA=4.918
NC_035092.1	12374652	.	A	G	.	.	MAF_USDA=2.459
NC_035092.1	12374709	.	G	A	.	.	MAF_USDA=4.918
NC_035092.1	12374742	.	G	A	.	.	MAF_INRAE=21.519;MAF_USDA=25.294
NC_035092.1	12374822	.	G	A	.	.	MAF_USDA=3.529
NC_035092.1	12374941	.	G	T	.	.	MAF_INRAE=1.667
NC_035092.1	12374970	.	T	A	.	.	MAF_INRAE=6.962;MAF_USDA=24.706
NC_035092.1	12375019	.	T	G	.	.	MAF_USDA=3.279
NC_035092.1	12375041	.	A	G	.	.	MAF_INRAE=8.861;MAF_USDA=1.639
NC_035092.1	12375043	.	T	A	.	.	MAF_INRAE=5.0;MAF_USDA=8.235
NC_035092.1	12375121	.	G	A	.	.	MAF_INRAE=10.759;MAF_USDA=36.471
NC_035092.1	12375174	.	G	T	.	.	MAF_INRAE=15.789;MAF_USDA=4.706
NC_035092.1	12375225	.	C	T	.	.	MAF_INRAE=5.0;MAF_USDA=30.588
NC_035092.1	12375258	.	T	A	.	.	MAF_INRAE=38.608;MAF_USDA=27.869
NC_035092.1	12375278	.	G	A	.	.	MAF_INRAE=15.823;MAF_USDA=3.279
NC_035092.1	12375282	.	G	A	.	.	MAF_INRAE=5.833;MAF_USDA=42.941
NC_035092.1	12375312	.	C	A	.	.	MAF_INRAE=8.228;MAF_USDA=44.706
NC_035092.1	12375326	.	G	T	.	.	MAF_USDA=16.471
NC_035092.1	12375336	.	G	A	.	.	MAF_INRAE=39.873;MAF_USDA=24.118
NC_035092.1	12375348	.	T	A	.	.	MAF_USDA=15.294
NC_035092.1	12375439	.	A	T	.	.	MAF_INRAE=8.228;MAF_USDA=45.294
NC_035092.1	12375458	.	AT	AA	.	.	MAF_USDA=43.478
NC_035092.1	12375462	.	T	A	.	.	MAF_INRAE=31.667
NC_035092.1	12375464	.	T	A	.	.	MAF_INRAE=10.526
NC_035092.1	12375580	.	C	A	.	.	MAF_INRAE=48.101;MAF_USDA=37.647
NC_035092.1	12375633	.	T	C	.	.	MAF_INRAE=19.62;MAF_USDA=28.824
NC_035092.1	12375666	.	T	A	.	.	MAF_USDA=2.459
NC_035092.1	12375667	.	C	T	.	.	MAF_USDA=2.459
NC_035092.1	12375669	.	T	C	.	.	MAF_USDA=5.738
NC_035092.1	12375670	.	A	G	.	.	MAF_INRAE=41.139;MAF_USDA=20.588
NC_035092.1	12375690	.	G	C	.	.	MAF_INRAE=15.833
NC_035092.1	12375722	.	C	A	.	.	MAF_USDA=5.738
NC_035092.1	12375965	.	A	G	.	.	MAF_USDA=4.706
NC_035092.1	12375995	.	C	A	.	.	MAF_INRAE=10.526;MAF_USDA=2.083
NC_035092.1	12376086	.	T	G	.	.	MAF_INRAE=9.494;MAF_USDA=8.333
NC_035092.1	12376107	.	C	T	.	.	MAF_INRAE=10.833;MAF_USDA=10.417
NC_035092.1	12376336	.	T	C	.	.	MAF_USDA=1.639
NC_035092.1	12376356	.	C	A	.	.	MAF_INRAE=18.354;MAF_USDA=20.0
NC_035092.1	12376389	.	T	A	.	.	MAF_USDA=12.5
NC_035092.1	12376393	.	A	G	.	.	MAF_USDA=4.706
NC_035092.1	12376406	.	G	T	.	.	MAF_INRAE=15.823;MAF_USDA=10.588
NC_035092.1	12376692	.	T	G	.	.	MAF_USDA=1.639
NC_035092.1	12376742	.	A	G	.	.	MAF_INRAE=37.975;MAF_USDA=34.706
NC_035092.1	12376957	.	C	T	.	.	MAF_INRAE=1.667;MAF_USDA=5.294
NC_035092.1	12377035	.	C	A	.	.	MAF_USDA=5.738
NC_035092.1	12377056	.	C	A	.	.	MAF_USDA=1.639
NC_035092.1	12377247	.	C	T	.	.	MAF_USDA=6.25
NC_035092.1	12377339	.	T	G	.	.	MAF_USDA=12.5
NC_035092.1	12377344	.	A	C	.	.	MAF_INRAE=37.342;MAF_USDA=40.0
NC_035092.1	12377351	.	T	A	.	.	MAF_INRAE=37.342;MAF_USDA=40.0
NC_035092.1	12377392	.	C	T	.	.	MAF_INRAE=18.987;MAF_USDA=27.059
NC_035092.1	12377402	.	A	C	.	.	MAF_USDA=2.459
NC_035092.1	12377404	.	C	A	.	.	MAF_INRAE=5.833
NC_035092.1	12377410	.	A	T	.	.	MAF_INRAE=43.671;MAF_USDA=32.353
NC_035092.1	12377518	.	G	A	.	.	MAF_USDA=12.5
NC_035092.1	12377538	.	G	T	.	.	MAF_USDA=12.5
NC_035092.1	12377720	.	A	G	.	.	MAF_USDA=1.765
NC_035092.1	12377813	.	C	T	.	.	MAF_USDA=4.118
NC_035092.1	12377824	.	A	T	.	.	MAF_INRAE=37.342;MAF_USDA=37.059
NC_035092.1	12377912	.	C	A	.	.	MAF_USDA=2.459
NC_035092.1	12377947	.	G	A	.	.	MAF_INRAE=41.139;MAF_USDA=11.176
NC_035092.1	12378050	.	T	C	.	.	MAF_INRAE=45.57;MAF_USDA=26.471
NC_035092.1	12378051	.	G	T	.	.	MAF_INRAE=50.0;MAF_USDA=27.647
NC_035092.1	12378062	.	G	A,T	.	.	MAF_INRAE=10.759;MAF_USDA=12.5
NC_035092.1	12378075	.	C	T	.	.	MAF_USDA=5.294
NC_035092.1	12378159	.	G	C	.	.	MAF_USDA=5.738
NC_035092.1	12378188	.	C	G	.	.	MAF_INRAE=10.759
NC_035092.1	12378298	.	C	T	.	.	MAF_INRAE=24.684;MAF_USDA=7.377
NC_035092.1	12378432	.	A	G	.	.	MAF_INRAE=10.759
NC_035092.1	12378445	.	A	G	.	.	MAF_INRAE=47.5;MAF_USDA=11.176
NC_035092.1	12378449	.	G	A	.	.	MAF_USDA=1.639
NC_035092.1	12378514	.	T	C	.	.	MAF_USDA=14.118
NC_035092.1	12378521	.	C	T	.	.	MAF_INRAE=15.823;MAF_USDA=16.471
NC_035092.1	12378541	.	C	T	.	.	MAF_USDA=8.235
NC_035092.1	12378551	.	G	C	.	.	MAF_INRAE=2.5;MAF_USDA=4.118
NC_035092.1	12378615	.	G	T	.	.	MAF_INRAE=5.063;MAF_USDA=20.0
NC_035092.1	12378618	.	C	A	.	.	MAF_USDA=8.333
NC_035092.1	12378619	.	T	A	.	.	MAF_USDA=8.333
NC_035092.1	12378628	.	C	G	.	.	MAF_USDA=8.333
NC_035092.1	12378663	.	T	A	.	.	MAF_INRAE=46.203;MAF_USDA=26.471
NC_035092.1	12378704	.	C	A	.	.	MAF_USDA=4.706
NC_035092.1	12378710	.	C	G	.	.	MAF_USDA=8.333
NC_035092.1	12378720	.	C	T	.	.	MAF_USDA=2.353
NC_035092.1	12378790	.	C	T	.	.	MAF_USDA=3.529
NC_035092.1	12378854	.	T	A	.	.	MAF_USDA=5.738
NC_035092.1	12378949	.	T	C	.	.	MAF_USDA=2.459
NC_035092.1	12378990	.	C	T	.	.	MAF_USDA=1.639
NC_035092.1	12379028	.	A	T	.	.	MAF_INRAE=46.203;MAF_USDA=21.176
NC_035092.1	12379036	.	C	T	.	.	MAF_USDA=5.294
NC_035092.1	12379047	.	C	A	.	.	MAF_USDA=5.357
NC_035092.1	12379141	.	C	A	.	.	MAF_INRAE=46.203;MAF_USDA=20.588
NC_035092.1	12379149	.	G	A	.	.	MAF_INRAE=13.924
NC_035092.1	12379185	.	T	G	.	.	MAF_USDA=4.118
NC_035092.1	12379187	.	G	A	.	.	MAF_INRAE=5.063;MAF_USDA=9.412
NC_035092.1	12379256	.	C	T	.	.	MAF_INRAE=17.722;MAF_USDA=8.235
NC_035092.1	12379293	.	C	T	.	.	MAF_INRAE=6.329;MAF_USDA=14.118
NC_035092.1	12379306	.	C	T	.	.	MAF_USDA=1.639
NC_035092.1	12379387	.	G	A	.	.	MAF_USDA=12.5
NC_035092.1	12379631	.	T	A	.	.	MAF_INRAE=10.759
NC_035092.1	12379683	.	C	T	.	.	MAF_USDA=2.353
NC_035092.1	12379745	.	T	G	.	.	MAF_USDA=1.639
NC_035092.1	12379753	.	C	T	.	.	MAF_USDA=4.706
NC_035092.1	12379863	.	C	T	.	.	MAF_USDA=1.639
NC_035092.1	12379874	.	A	C	.	.	MAF_INRAE=33.544;MAF_USDA=30.588
NC_035092.1	12379899	.	C	T	.	.	MAF_USDA=5.294
NC_035092.1	12379913	.	G	A	.	.	MAF_USDA=1.639
NC_035092.1	12379925	.	A	T	.	.	MAF_USDA=5.294
NC_035092.1	12379975	.	G	A	.	.	MAF_INRAE=1.667;MAF_USDA=4.706
NC_035092.1	12380033	.	G	T	.	.	MAF_INRAE=17.5;MAF_USDA=22.353
NC_035092.1	12380039	.	T	A	.	.	MAF_INRAE=5.063;MAF_USDA=7.647
NC_035092.1	12380064	.	C	G	.	.	MAF_INRAE=42.405;MAF_USDA=27.647
NC_035092.1	12380098	.	A	G	.	.	MAF_INRAE=41.772;MAF_USDA=27.059
NC_035092.1	12380181	.	G	C	.	.	MAF_INRAE=42.405;MAF_USDA=25.882
NC_035092.1	12380186	.	C	T	.	.	MAF_INRAE=39.873;MAF_USDA=10.588
NC_035092.1	12380228	.	C	G	.	.	MAF_INRAE=2.5;MAF_USDA=10.0
NC_035092.1	12380232	.	G	A	.	.	MAF_INRAE=24.051;MAF_USDA=37.059
NC_035092.1	12380289	.	A	C	.	.	MAF_INRAE=2.5;MAF_USDA=9.412
NC_035092.1	12380299	.	T	G	.	.	MAF_INRAE=43.671;MAF_USDA=21.765
NC_035092.1	12380341	.	A	C	.	.	MAF_USDA=5.294
NC_035092.1	12380423	.	A	G	.	.	MAF_USDA=1.639
NC_035092.1	12380467	.	A	G	.	.	MAF_INRAE=41.139;MAF_USDA=14.118
NC_035092.1	12380491	.	A	G	.	.	MAF_USDA=2.459
NC_035092.1	12380601	.	A	G	.	.	MAF_INRAE=5.063;MAF_USDA=11.176
NC_035092.1	12380616	.	T	C	.	.	MAF_INRAE=5.063;MAF_USDA=11.765
NC_035092.1	12380631	.	A	G	.	.	MAF_INRAE=41.139;MAF_USDA=13.529
NC_035092.1	12380694	.	A	G	.	.	MAF_INRAE=1.667;MAF_USDA=3.529
NC_035092.1	12380711	.	T	C	.	.	MAF_INRAE=3.333;MAF_USDA=11.176
NC_035092.1	12380717	.	G	A	.	.	MAF_USDA=4.167
NC_035092.1	12380728	.	T	G	.	.	MAF_INRAE=41.139;MAF_USDA=14.118
NC_035092.1	12380757	.	C	G	.	.	MAF_INRAE=41.139;MAF_USDA=13.529
NC_035092.1	12380776	.	G	T	.	.	MAF_USDA=1.639
NC_035092.1	12380815	.	T	G	.	.	MAF_INRAE=41.139;MAF_USDA=12.941
NC_035092.1	12380894	.	T	A	.	.	MAF_USDA=7.377
NC_035092.1	12380970	.	G	T	.	.	MAF_INRAE=10.526;MAF_USDA=4.167
NC_035092.1	12380973	.	T	G	.	.	MAF_INRAE=40.506;MAF_USDA=15.294
NC_035092.1	12380977	.	C	A	.	.	MAF_INRAE=10.526;MAF_USDA=4.167
NC_035092.1	12380987	.	A	G	.	.	MAF_USDA=1.639
NC_035092.1	12381072	.	T	C	.	.	MAF_INRAE=44.937;MAF_USDA=16.471
NC_035092.1	12381073	.	A	T	.	.	MAF_INRAE=15.823
NC_035092.1	12381292	.	C	A	.	.	MAF_INRAE=3.333;MAF_USDA=12.353
NC_035092.1	12381358	.	G	A	.	.	MAF_USDA=6.471
NC_035092.1	12381457	.	A	T	.	.	MAF_INRAE=15.833
NC_035092.1	12381546	.	T	C	.	.	MAF_USDA=3.279
NC_035092.1	12381588	.	G	A	.	.	MAF_USDA=3.529
NC_035092.1	12381689	.	T	G	.	.	MAF_INRAE=25.316;MAF_USDA=30.0
NC_035092.1	12381793	.	G	A	.	.	MAF_USDA=2.459
NC_035092.1	12381811	.	A	T	.	.	MAF_USDA=1.639
NC_035092.1	12381832	.	A	T	.	.	MAF_USDA=5.738
NC_035092.1	12381866	.	T	G	.	.	MAF_INRAE=10.526;MAF_USDA=17.647
NC_035092.1	12381969	.	C	A	.	.	MAF_INRAE=41.139;MAF_USDA=10.588
NC_035092.1	12381989	.	A	C	.	.	MAF_USDA=9.016
NC_035092.1	12382008	.	A	G	.	.	MAF_USDA=5.294
NC_035092.1	12382235	.	G	T	.	.	MAF_USDA=9.836
NC_035092.1	12382239	.	A	G	.	.	MAF_INRAE=13.924
NC_035092.1	12382334	.	G	T	.	.	MAF_USDA=7.377
NC_035092.1	12382365	.	A	T	.	.	MAF_USDA=4.706
NC_035092.1	12382465	.	C	A	.	.	MAF_USDA=5.294
NC_035092.1	12382469	.	G	A	.	.	MAF_INRAE=10.526;MAF_USDA=4.167
NC_035092.1	12382481	.	A	G	.	.	MAF_INRAE=1.667;MAF_USDA=10.588
NC_035092.1	12382495	.	T	C	.	.	MAF_INRAE=10.0
NC_035092.1	12382496	.	G	C	.	.	MAF_INRAE=10.0
NC_035092.1	12382743	.	C	A	.	.	MAF_USDA=9.016
NC_035092.1	12382832	.	T	C	.	.	MAF_USDA=5.738
NC_035092.1	12382926	.	A	T	.	.	MAF_USDA=5.738
NC_035092.1	12383009	.	A	C	.	.	MAF_USDA=3.279
NC_035092.1	12383013	.	T	G	.	.	MAF_INRAE=11.392;MAF_USDA=2.941
NC_035092.1	12383026	.	T	G	.	.	MAF_INRAE=8.861;MAF_USDA=23.529
NC_035092.1	12383084	.	T	C	.	.	MAF_INRAE=13.291;MAF_USDA=28.235
NC_035092.1	12383157	.	T	G	.	.	MAF_USDA=2.459
NC_035092.1	12383194	.	T	G	.	.	MAF_USDA=13.529
NC_035092.1	12383660	.	G	A	.	.	MAF_INRAE=3.333;MAF_USDA=11.176
NC_035092.1	12383695	.	G	T	.	.	MAF_INRAE=6.667;MAF_USDA=5.738
NC_035092.1	12383732	.	C	G	.	.	MAF_USDA=4.167
NC_035092.1	12383791	.	T	G	.	.	MAF_INRAE=2.5;MAF_USDA=7.059
NC_035092.1	12383834	.	T	C	.	.	MAF_USDA=1.765
NC_035092.1	12383858	.	T	C	.	.	MAF_USDA=5.738
NC_035092.1	12383867	.	T	A	.	.	MAF_USDA=4.918
NC_035092.1	12383873	.	T	A	.	.	MAF_INRAE=14.167;MAF_USDA=4.098
NC_035092.1	12383882	.	C	T	.	.	MAF_INRAE=49.367;MAF_USDA=19.412
NC_035092.1	12383936	.	G	A	.	.	MAF_USDA=2.459
NC_035092.1	12383956	.	A	C	.	.	MAF_INRAE=2.5;MAF_USDA=18.824
NC_035092.1	12384031	.	T	G	.	.	MAF_INRAE=23.418;MAF_USDA=8.235
NC_035092.1	12384146	.	C	T	.	.	MAF_INRAE=6.667;MAF_USDA=21.765
NC_035092.1	12384185	.	C	A	.	.	MAF_INRAE=24.051;MAF_USDA=5.294
NC_035092.1	12384202	.	G	A	.	.	MAF_INRAE=1.667;MAF_USDA=7.647
NC_035092.1	12384241	.	T	A	.	.	MAF_USDA=3.529
NC_035092.1	12384292	.	G	A	.	.	MAF_USDA=4.098
NC_035092.1	12384380	.	C	A	.	.	MAF_USDA=8.333
NC_035092.1	12384381	.	T	A	.	.	MAF_INRAE=26.316;MAF_USDA=4.118
NC_035092.1	12384493	.	A	T	.	.	MAF_INRAE=37.5;MAF_USDA=15.294
NC_035092.1	12384580	.	C	A	.	.	MAF_USDA=4.167
NC_035092.1	12384588	.	T	G	.	.	MAF_INRAE=37.5;MAF_USDA=14.881
NC_035092.1	12384665	.	G	T	.	.	MAF_INRAE=3.333;MAF_USDA=2.5
NC_035092.1	12384674	.	A	G	.	.	MAF_USDA=8.333
NC_035092.1	12384705	.	C	T	.	.	MAF_USDA=4.098
NC_035092.1	12384723	.	A	G	.	.	MAF_INRAE=11.392
NC_035092.1	12384795	.	T	G	.	.	MAF_INRAE=48.101;MAF_USDA=34.118
NC_035092.1	12384797	.	G	A	.	.	MAF_USDA=4.098
NC_035092.1	12384803	.	T	G	.	.	MAF_INRAE=24.051;MAF_USDA=14.118
NC_035092.1	12384809	.	C	T	.	.	MAF_INRAE=9.494;MAF_USDA=8.197
NC_035092.1	12384880	.	C	T	.	.	MAF_INRAE=11.392;MAF_USDA=4.167
NC_035092.1	12384894	.	C	T	.	.	MAF_INRAE=11.392
NC_035092.1	12384931	.	G	T	.	.	MAF_USDA=4.706
NC_035092.1	12384937	.	A	G	.	.	MAF_USDA=1.639
NC_035092.1	12385009	.	G	A	.	.	MAF_USDA=5.738
NC_035092.1	12385091	.	T	A	.	.	MAF_USDA=3.279
NC_035092.1	12385140	.	C	G	.	.	MAF_USDA=2.941
NC_035092.1	12385176	.	T	C	.	.	MAF_INRAE=15.833;MAF_USDA=6.557
NC_035092.1	12385355	.	G	A	.	.	MAF_INRAE=11.392;MAF_USDA=4.167
NC_035092.1	12385436	.	T	C	.	.	MAF_USDA=8.333
NC_035092.1	12385461	.	A	T	.	.	MAF_INRAE=24.051;MAF_USDA=11.176
NC_035092.1	12385473	.	C	T	.	.	MAF_USDA=4.118
NC_035092.1	12385497	.	C	T	.	.	MAF_USDA=4.118
NC_035092.1	12385531	.	G	T	.	.	MAF_USDA=4.098
NC_035092.1	12385564	.	G	A	.	.	MAF_INRAE=6.667;MAF_USDA=17.059
NC_035092.1	12385589	.	C	A	.	.	MAF_INRAE=37.5;MAF_USDA=15.294
NC_035092.1	12385610	.	T	C	.	.	MAF_INRAE=6.667;MAF_USDA=16.471
NC_035092.1	12385642	.	T	C	.	.	MAF_USDA=3.529
NC_035092.1	12385651	.	C	A	.	.	MAF_INRAE=48.333;MAF_USDA=47.647
NC_035092.1	12385684	.	C	T	.	.	MAF_USDA=1.639
NC_035092.1	12385756	.	T	A	.	.	MAF_INRAE=8.333
NC_035092.1	12385855	.	G	A	.	.	MAF_INRAE=35.0;MAF_USDA=15.882
NC_035092.1	12385880	.	T	C	.	.	MAF_INRAE=35.0;MAF_USDA=14.583
NC_035092.1	12385882	.	T	G	.	.	MAF_INRAE=35.0;MAF_USDA=16.667
NC_035092.1	12385917	.	T	C	.	.	MAF_INRAE=6.667
NC_035092.1	12385922	.	G	A	.	.	MAF_INRAE=24.051;MAF_USDA=14.118
NC_035092.1	12385972	.	A	T	.	.	MAF_INRAE=4.167;MAF_USDA=14.118
NC_035092.1	12385978	.	C	T	.	.	MAF_USDA=2.083
NC_035092.1	12385979	.	G	T	.	.	MAF_USDA=2.083
NC_035092.1	12386071	.	A	T	.	.	MAF_INRAE=36.667;MAF_USDA=10.0
NC_035092.1	12386152	.	G	A	.	.	MAF_USDA=2.459
NC_035092.1	12386183	.	A	G	.	.	MAF_USDA=8.333
NC_035092.1	12386186	.	G	A	.	.	MAF_INRAE=6.667;MAF_USDA=16.471
NC_035092.1	12386195	.	G	A	.	.	MAF_INRAE=34.81;MAF_USDA=40.588
NC_035092.1	12386219	.	C	T	.	.	MAF_INRAE=11.392;MAF_USDA=8.824
NC_035092.1	12386280	.	A	T	.	.	MAF_INRAE=15.789;MAF_USDA=13.934
NC_035092.1	12386345	.	C	A	.	.	MAF_INRAE=1.667;MAF_USDA=10.588
NC_035092.1	12386376	.	G	A	.	.	MAF_INRAE=27.215;MAF_USDA=20.588
NC_035092.1	12386418	.	G	T	.	.	MAF_INRAE=1.667;MAF_USDA=10.976
NC_035092.1	12386563	.	T	G	.	.	MAF_INRAE=31.646;MAF_USDA=44.048
NC_035092.1	12386580	.	T	C	.	.	MAF_USDA=4.167
NC_035092.1	12386607	.	T	G	.	.	MAF_USDA=3.571
NC_035092.1	12386623	.	C	A	.	.	MAF_USDA=4.167
NC_035092.1	12386624	.	C	A	.	.	MAF_INRAE=15.823;MAF_USDA=6.471
NC_035092.1	12386902	.	G	A	.	.	MAF_INRAE=17.089;MAF_USDA=9.412
NC_035092.1	12386972	.	A	C	.	.	MAF_USDA=12.941
NC_035092.1	12386977	.	G	A	.	.	MAF_INRAE=6.667;MAF_USDA=16.471
NC_035092.1	12387003	.	T	G	.	.	MAF_INRAE=6.667;MAF_USDA=16.471
NC_035092.1	12387015	.	C	T	.	.	MAF_INRAE=6.667;MAF_USDA=16.471
NC_035092.1	12387023	.	G	A	.	.	MAF_INRAE=26.316;MAF_USDA=6.25
NC_035092.1	12387090	.	T	A	.	.	MAF_INRAE=11.392;MAF_USDA=15.294
NC_035092.1	12387091	.	T	G	.	.	MAF_USDA=1.639
NC_035092.1	12387100	.	A	T	.	.	MAF_INRAE=12.658;MAF_USDA=33.529
NC_035092.1	12387107	.	T	C	.	.	MAF_INRAE=36.667;MAF_USDA=18.235
NC_035092.1	12387143	.	A	C	.	.	MAF_INRAE=6.667;MAF_USDA=12.941
NC_035092.1	12387166	.	G	T	.	.	MAF_USDA=4.167
NC_035092.1	12387168	.	G	A	.	.	MAF_INRAE=15.823;MAF_USDA=2.353
NC_035092.1	12387238	.	C	T	.	.	MAF_INRAE=20.253;MAF_USDA=40.588
NC_035092.1	12387280	.	A	G	.	.	MAF_INRAE=15.833;MAF_USDA=4.118
NC_035092.1	12387281	.	G	A	.	.	MAF_USDA=8.333
NC_035092.1	12387403	.	A	G	.	.	MAF_USDA=10.0
NC_035092.1	12387461	.	A	T	.	.	MAF_INRAE=6.667;MAF_USDA=18.824
NC_035092.1	12387471	.	A	C	.	.	MAF_INRAE=48.101;MAF_USDA=21.176
NC_035092.1	12387477	.	T	G	.	.	MAF_INRAE=6.667;MAF_USDA=20.0
NC_035092.1	12387478	.	T	A	.	.	MAF_USDA=1.639
NC_035092.1	12387491	.	A	G	.	.	MAF_USDA=2.459
NC_035092.1	12387512	.	C	A	.	.	MAF_USDA=1.765
NC_035092.1	12387562	.	G	T	.	.	MAF_USDA=3.279
NC_035092.1	12387666	.	A	G	.	.	MAF_USDA=11.765
NC_035092.1	12387679	.	C	T	.	.	MAF_USDA=19.643
NC_035092.1	12387681	.	G	A	.	.	MAF_INRAE=10.127;MAF_USDA=7.143
NC_035092.1	12387697	.	G	T	.	.	MAF_USDA=4.167
NC_035092.1	12387857	.	A	C	.	.	MAF_INRAE=6.667;MAF_USDA=16.667
NC_035092.1	12387946	.	C	T	.	.	MAF_INRAE=42.405;MAF_USDA=18.235
NC_035092.1	12387983	.	A	G	.	.	MAF_INRAE=9.167;MAF_USDA=22.353
NC_035092.1	12387984	.	G	T	.	.	MAF_INRAE=11.667;MAF_USDA=3.279
NC_035092.1	12388003	.	G	C	.	.	MAF_USDA=2.459
NC_035092.1	12388014	.	C	T	.	.	MAF_INRAE=18.987;MAF_USDA=35.294
NC_035092.1	12388063	.	T	A	.	.	MAF_INRAE=24.684;MAF_USDA=9.836
NC_035092.1	12388065	.	G	A	.	.	MAF_USDA=2.459
NC_035092.1	12388127	.	G	A	.	.	MAF_INRAE=6.667
NC_035092.1	12388183	.	T	G	.	.	MAF_INRAE=21.053;MAF_USDA=4.167
NC_035092.1	12388262	.	T	C	.	.	MAF_USDA=1.639
NC_035092.1	12388268	.	C	G	.	.	MAF_INRAE=15.19;MAF_USDA=19.672
NC_035092.1	12388314	.	C	T	.	.	MAF_INRAE=10.526;MAF_USDA=4.167
NC_035092.1	12388323	.	G	A	.	.	MAF_INRAE=15.19;MAF_USDA=30.0
NC_035092.1	12388426	.	C	T	.	.	MAF_USDA=4.098
NC_035092.1	12388503	.	C	T	.	.	MAF_USDA=4.918
NC_035092.1	12388534	.	G	A	.	.	MAF_USDA=12.941
NC_035092.1	12388588	.	C	T	.	.	MAF_INRAE=1.667
NC_035092.1	12388599	.	C	A	.	.	MAF_INRAE=6.667
NC_035092.1	12388613	.	G	T	.	.	MAF_USDA=28.333
NC_035092.1	12388743	.	C	T	.	.	MAF_INRAE=10.759
NC_035092.1	12388813	.	C	G	.	.	MAF_USDA=6.25
NC_035092.1	12388833	.	A	T	.	.	MAF_USDA=12.5
NC_035092.1	12388860	.	G	A	.	.	MAF_USDA=14.583
NC_035092.1	12388888	.	C	T	.	.	MAF_USDA=12.5
NC_035092.1	12388933	.	C	A	.	.	MAF_USDA=39.583
NC_035092.1	12389470	.	G	A	.	.	MAF_USDA=11.176
NC_035092.1	12389499	.	T	A	.	.	MAF_USDA=2.5
NC_035092.1	12389552	.	G	A	.	.	MAF_INRAE=2.5;MAF_USDA=10.833
NC_035092.1	12389627	.	C	G	.	.	MAF_INRAE=42.405;MAF_USDA=13.529
NC_035092.1	12389738	.	G	A	.	.	MAF_INRAE=44.937;MAF_USDA=40.588
NC_035092.1	12389966	.	C	T	.	.	MAF_INRAE=36.709;MAF_USDA=38.824
NC_035092.1	12389970	.	A	T	.	.	MAF_USDA=1.765
NC_035092.1	12390058	.	T	A	.	.	MAF_INRAE=12.658;MAF_USDA=25.882
NC_035092.1	12390121	.	T	A	.	.	MAF_INRAE=37.342;MAF_USDA=27.059
NC_035092.1	12390174	.	T	G	.	.	MAF_INRAE=2.5;MAF_USDA=7.647
NC_035092.1	12390204	.	G	A	.	.	MAF_USDA=4.098
NC_035092.1	12390209	.	T	G	.	.	MAF_USDA=4.098
NC_035092.1	12390292	.	G	A	.	.	MAF_INRAE=15.0
NC_035092.1	12390309	.	G	A	.	.	MAF_INRAE=6.667
NC_035092.1	12390327	.	C	T	.	.	MAF_INRAE=13.924
NC_035092.1	12390392	.	C	G	.	.	MAF_USDA=11.176
NC_035092.1	12390402	.	G	A	.	.	MAF_INRAE=42.405;MAF_USDA=42.353
NC_035092.1	12390416	.	G	T	.	.	MAF_INRAE=10.526;MAF_USDA=4.167
NC_035092.1	12390429	.	G	A	.	.	MAF_USDA=2.459
NC_035092.1	12390466	.	C	G	.	.	MAF_INRAE=37.5;MAF_USDA=12.353
NC_035092.1	12390507	.	C	T	.	.	MAF_INRAE=6.667
NC_035092.1	12390531	.	C	T	.	.	MAF_INRAE=9.167;MAF_USDA=15.294
NC_035092.1	12390586	.	T	G	.	.	MAF_INRAE=9.167;MAF_USDA=17.059
NC_035092.1	12390601	.	C	T	.	.	MAF_INRAE=9.167;MAF_USDA=18.452
NC_035092.1	12390636	.	T	A	.	.	MAF_INRAE=9.167;MAF_USDA=17.262
NC_035092.1	12390638	.	T	G	.	.	MAF_INRAE=11.667
NC_035092.1	12390656	.	G	T	.	.	MAF_INRAE=1.667;MAF_USDA=3.279
NC_035092.1	12390679	.	A	T	.	.	MAF_INRAE=9.167;MAF_USDA=15.882
NC_035092.1	12390699	.	A	G	.	.	MAF_USDA=16.471
NC_035092.1	12390743	.	C	A	.	.	MAF_INRAE=10.0;MAF_USDA=16.471
NC_035092.1	12390773	.	C	T	.	.	MAF_USDA=1.639
NC_035092.1	12390803	.	G	C	.	.	MAF_INRAE=9.167;MAF_USDA=17.059
NC_035092.1	12390820	.	A	G	.	.	MAF_USDA=1.639
NC_035092.1	12390823	.	C	A	.	.	MAF_USDA=1.639
NC_035092.1	12390834	.	A	G	.	.	MAF_INRAE=9.167;MAF_USDA=16.471
NC_035092.1	12390881	.	C	T	.	.	MAF_INRAE=9.167
NC_035092.1	12390900	.	C	T	.	.	MAF_INRAE=1.667
NC_035092.1	12390935	.	T	A	.	.	MAF_INRAE=9.167;MAF_USDA=16.471
NC_035092.1	12390944	.	G	C	.	.	MAF_USDA=12.5
NC_035092.1	12390967	.	C	T	.	.	MAF_INRAE=10.0;MAF_USDA=16.471
NC_035092.1	12391000	.	A	G	.	.	MAF_INRAE=47.368;MAF_USDA=41.176
NC_035092.1	12391003	.	G	T	.	.	MAF_USDA=17.059
NC_035092.1	12391087	.	C	G	.	.	MAF_USDA=1.639
NC_035092.1	12391099	.	C	A	.	.	MAF_USDA=18.452
NC_035092.1	12391105	.	A	C	.	.	MAF_USDA=18.824
NC_035092.1	12391117	.	C	A	.	.	MAF_USDA=1.639
NC_035092.1	12391119	.	C	T	.	.	MAF_USDA=3.529
NC_035092.1	12391120	.	C	A	.	.	MAF_USDA=4.706
NC_035092.1	12391125	.	C	T	.	.	MAF_USDA=6.25
NC_035092.1	12391128	.	A	C	.	.	MAF_USDA=6.25
NC_035092.1	12391158	.	T	A	.	.	MAF_USDA=8.696
NC_035092.1	12391162	.	A	G	.	.	MAF_USDA=10.87
NC_035092.1	12391167	.	C	A	.	.	MAF_USDA=10.87
NC_035092.1	12391185	.	C	T	.	.	MAF_USDA=47.826
NC_035092.1	12391250	.	C	A	.	.	MAF_USDA=6.25
NC_035092.1	12391276	.	G	T	.	.	MAF_USDA=43.75
NC_035092.1	12391299	.	A	C	.	.	MAF_USDA=4.167
NC_035092.1	12391779	.	C	A	.	.	MAF_INRAE=31.579
NC_035092.1	12391803	.	C	G	.	.	MAF_INRAE=47.368
NC_035092.1	12391853	.	G	A	.	.	MAF_USDA=4.819
NC_035092.1	12391865	.	G	C	.	.	MAF_USDA=20.482
NC_035092.1	12391881	.	G	A	.	.	MAF_USDA=20.482
NC_035092.1	12391958	.	T	C	.	.	MAF_INRAE=31.579;MAF_USDA=41.667
NC_035092.1	12392017	.	A	G	.	.	MAF_USDA=1.667
NC_035092.1	12392041	.	C	A	.	.	MAF_INRAE=1.667
NC_035092.1	12392052	.	C	T	.	.	MAF_USDA=1.667
NC_035092.1	12392114	.	G	T	.	.	MAF_USDA=13.855
NC_035092.1	12392145	.	C	G	.	.	MAF_USDA=35.593
NC_035092.1	12392184	.	C	T	.	.	MAF_USDA=1.667
NC_035092.1	12392210	.	G	T	.	.	MAF_INRAE=9.167;MAF_USDA=4.167
NC_035092.1	12392238	.	C	A	.	.	MAF_INRAE=36.709;MAF_USDA=37.5
NC_035092.1	12392247	.	A	G	.	.	MAF_INRAE=11.392
NC_035092.1	12392270	.	C	T	.	.	MAF_INRAE=49.367;MAF_USDA=39.412
NC_035092.1	12392307	.	C	T	.	.	MAF_INRAE=13.924
NC_035092.1	12392325	.	G	C	.	.	MAF_INRAE=9.167;MAF_USDA=17.647
NC_035092.1	12392371	.	C	G	.	.	MAF_INRAE=2.5;MAF_USDA=7.647
NC_035092.1	12392383	.	G	A	.	.	MAF_INRAE=9.167;MAF_USDA=17.647
NC_035092.1	12392393	.	G	A	.	.	MAF_INRAE=36.709;MAF_USDA=39.412
NC_035092.1	12392399	.	A	G	.	.	MAF_INRAE=10.0;MAF_USDA=19.412
NC_035092.1	12392431	.	G	A	.	.	MAF_INRAE=9.167;MAF_USDA=17.647
NC_035092.1	12392447	.	T	G	.	.	MAF_INRAE=22.785;MAF_USDA=12.941
NC_035092.1	12392449	.	C	T	.	.	MAF_INRAE=9.167;MAF_USDA=17.647
NC_035092.1	12392804	.	G	A	.	.	MAF_INRAE=13.924
NC_035092.1	12392806	.	G	C	.	.	MAF_INRAE=11.667
NC_035092.1	12392809	.	G	T	.	.	MAF_USDA=17.059
NC_035092.1	12392810	.	T	C	.	.	MAF_USDA=17.059
NC_035092.1	12392811	.	A	T	.	.	MAF_USDA=17.059
NC_035092.1	12392812	.	G	T	.	.	MAF_USDA=17.059
NC_035092.1	12392836	.	T	A	.	.	MAF_USDA=4.167
NC_035092.1	12392860	.	G	A	.	.	MAF_USDA=6.25
NC_035092.1	12392888	.	T	C	.	.	MAF_INRAE=46.835;MAF_USDA=46.471
NC_035092.1	12392933	.	A	C	.	.	MAF_USDA=10.588
NC_035092.1	12392938	.	G	T	.	.	MAF_INRAE=6.667
NC_035092.1	12392965	.	A	G	.	.	MAF_INRAE=6.667;MAF_USDA=16.471
NC_035092.1	12392974	.	T	A	.	.	MAF_INRAE=23.418;MAF_USDA=12.941
NC_035092.1	12393027	.	G	T	.	.	MAF_INRAE=20.253;MAF_USDA=43.529
NC_035092.1	12393078	.	G	T	.	.	MAF_USDA=3.279
NC_035092.1	12393168	.	A	G	.	.	MAF_USDA=11.176
NC_035092.1	12393211	.	T	C	.	.	MAF_USDA=2.941
NC_035092.1	12393454	.	C	A	.	.	MAF_USDA=8.333
NC_035092.1	12393474	.	T	A	.	.	MAF_INRAE=28.333
NC_035092.1	12393480	.	C	G	.	.	MAF_INRAE=26.667
NC_035092.1	12393517	.	G	T	.	.	MAF_USDA=1.639
NC_035092.1	12393563	.	G	A	.	.	MAF_INRAE=5.833;MAF_USDA=20.0
NC_035092.1	12393686	.	G	A	.	.	MAF_USDA=3.279
NC_035092.1	12393704	.	T	G	.	.	MAF_INRAE=22.785;MAF_USDA=16.471
NC_035092.1	12393755	.	A	G	.	.	MAF_INRAE=42.105;MAF_USDA=26.471
NC_035092.1	12393802	.	G	T	.	.	MAF_USDA=1.639
NC_035092.1	12393812	.	C	T	.	.	MAF_USDA=2.459
NC_035092.1	12393817	.	T	A	.	.	MAF_USDA=5.294
NC_035092.1	12393844	.	C	T	.	.	MAF_USDA=3.279
NC_035092.1	12393845	.	G	A	.	.	MAF_USDA=4.118
NC_035092.1	12393859	.	C	G	.	.	MAF_USDA=2.941
NC_035092.1	12393888	.	A	G	.	.	MAF_USDA=8.333
NC_035092.1	12393952	.	A	T	.	.	MAF_INRAE=37.5;MAF_USDA=10.588
NC_035092.1	12393958	.	T	G	.	.	MAF_INRAE=6.667
NC_035092.1	12393966	.	G	A	.	.	MAF_INRAE=20.886;MAF_USDA=48.824
NC_035092.1	12393981	.	C	T	.	.	MAF_USDA=3.529
NC_035092.1	12394029	.	G	A	.	.	MAF_INRAE=37.342;MAF_USDA=15.882
NC_035092.1	12394116	.	A	G	.	.	MAF_INRAE=11.392;MAF_USDA=37.059
NC_035092.1	12394124	.	C	G	.	.	MAF_INRAE=36.667;MAF_USDA=24.118
NC_035092.1	12394278	.	T	G	.	.	MAF_INRAE=15.789
NC_035092.1	12394314	.	T	C	.	.	MAF_INRAE=5.263;MAF_USDA=6.471
NC_035092.1	12394328	.	A	G	.	.	MAF_INRAE=22.152;MAF_USDA=34.118
NC_035092.1	12394369	.	A	G	.	.	MAF_INRAE=8.861
NC_035092.1	12394451	.	T	G	.	.	MAF_INRAE=26.582;MAF_USDA=11.765
NC_035092.1	12394455	.	T	A	.	.	MAF_INRAE=28.333
NC_035092.1	12394457	.	A	C	.	.	MAF_INRAE=28.333;MAF_USDA=4.167
NC_035092.1	12394463	.	T	A	.	.	MAF_USDA=3.529
NC_035092.1	12394519	.	T	C	.	.	MAF_INRAE=24.684;MAF_USDA=9.836
NC_035092.1	12394555	.	A	G	.	.	MAF_INRAE=24.684;MAF_USDA=9.016
NC_035092.1	12394563	.	G	A	.	.	MAF_INRAE=9.494;MAF_USDA=12.941
NC_035092.1	12394575	.	C	G	.	.	MAF_INRAE=8.861;MAF_USDA=6.471
NC_035092.1	12394584	.	C	T	.	.	MAF_INRAE=6.667
NC_035092.1	12394591	.	G	T	.	.	MAF_INRAE=6.329;MAF_USDA=18.824
NC_035092.1	12394705	.	G	A	.	.	MAF_USDA=8.333
NC_035092.1	12394736	.	G	A	.	.	MAF_USDA=7.647
NC_035092.1	12395452	.	T	A	.	.	MAF_USDA=6.098
NC_035092.1	12395478	.	T	C	.	.	MAF_USDA=6.471
NC_035092.1	12395479	.	C	T	.	.	MAF_INRAE=31.579;MAF_USDA=5.833
NC_035092.1	12395485	.	T	C	.	.	MAF_USDA=3.333
NC_035092.1	12395493	.	C	T	.	.	MAF_INRAE=6.667;MAF_USDA=21.429
NC_035092.1	12395595	.	G	C	.	.	MAF_INRAE=40.506;MAF_USDA=25.0
NC_035092.1	12395683	.	A	G	.	.	MAF_INRAE=24.684;MAF_USDA=11.176
NC_035092.1	12395813	.	T	A	.	.	MAF_INRAE=26.582;MAF_USDA=15.882
NC_035092.1	12395821	.	G	A	.	.	MAF_INRAE=26.582;MAF_USDA=15.882
NC_035092.1	12395827	.	T	A	.	.	MAF_INRAE=3.333;MAF_USDA=18.824
NC_035092.1	12395915	.	A	G	.	.	MAF_INRAE=8.333;MAF_USDA=20.588
NC_035092.1	12395925	.	A	G	.	.	MAF_USDA=1.639
NC_035092.1	12395985	.	G	A	.	.	MAF_INRAE=17.722;MAF_USDA=46.471
NC_035092.1	12396000	.	C	T	.	.	MAF_INRAE=46.835;MAF_USDA=42.353
NC_035092.1	12396041	.	A	G	.	.	MAF_INRAE=38.333;MAF_USDA=10.588
NC_035092.1	12396082	.	A	C	.	.	MAF_INRAE=8.861
NC_035092.1	12396105	.	T	A	.	.	MAF_INRAE=6.962;MAF_USDA=30.0
NC_035092.1	12396195	.	C	A	.	.	MAF_INRAE=37.5;MAF_USDA=11.176
NC_035092.1	12396235	.	C	A	.	.	MAF_USDA=1.639
NC_035092.1	12396267	.	G	T	.	.	MAF_INRAE=5.696;MAF_USDA=32.941
NC_035092.1	12396333	.	A	C	.	.	MAF_INRAE=20.253;MAF_USDA=5.882
NC_035092.1	12396488	.	G	T	.	.	MAF_INRAE=37.5;MAF_USDA=10.588
NC_035092.1	12396519	.	C	G	.	.	MAF_USDA=1.639
NC_035092.1	12396560	.	T	C	.	.	MAF_USDA=4.098
NC_035092.1	12396610	.	C	A	.	.	MAF_INRAE=10.526;MAF_USDA=4.167
NC_035092.1	12396611	.	A	T	.	.	MAF_USDA=4.167
NC_035092.1	12396670	.	C	A	.	.	MAF_USDA=1.639
NC_035092.1	12396703	.	T	A	.	.	MAF_INRAE=10.526;MAF_USDA=18.235
NC_035092.1	12396819	.	A	T	.	.	MAF_INRAE=25.316;MAF_USDA=17.059
NC_035092.1	12396875	.	A	G	.	.	MAF_USDA=4.098
NC_035092.1	12396942	.	G	A	.	.	MAF_INRAE=10.526;MAF_USDA=2.941
NC_035092.1	12396951	.	G	C	.	.	MAF_USDA=4.098
NC_035092.1	12396960	.	C	T	.	.	MAF_INRAE=2.5;MAF_USDA=17.059
NC_035092.1	12396961	.	C	A	.	.	MAF_USDA=3.279
NC_035092.1	12397014	.	G	A	.	.	MAF_USDA=3.279
NC_035092.1	12397067	.	C	T	.	.	MAF_INRAE=37.5;MAF_USDA=10.588
NC_035092.1	12397084	.	T	G	.	.	MAF_INRAE=1.667
NC_035092.1	12397089	.	T	A	.	.	MAF_INRAE=1.667
NC_035092.1	12397180	.	A	T	.	.	MAF_USDA=1.639
NC_035092.1	12397181	.	C	G	.	.	MAF_USDA=1.639
NC_035092.1	12397196	.	C	G	.	.	MAF_USDA=1.639
NC_035092.1	12397197	.	C	T	.	.	MAF_USDA=1.639
NC_035092.1	12397210	.	G	T	.	.	MAF_INRAE=17.722;MAF_USDA=4.706
NC_035092.1	12397219	.	G	T	.	.	MAF_USDA=1.639
NC_035092.1	12397286	.	C	A	.	.	MAF_INRAE=20.0
NC_035092.1	12397295	.	C	T	.	.	MAF_USDA=2.941
NC_035092.1	12397340	.	T	C	.	.	MAF_INRAE=1.667;MAF_USDA=8.333
NC_035092.1	12397355	.	G	T	.	.	MAF_INRAE=6.329;MAF_USDA=40.0
NC_035092.1	12397526	.	T	C	.	.	MAF_INRAE=10.526
NC_035092.1	12397568	.	A	G	.	.	MAF_INRAE=15.789;MAF_USDA=2.353
NC_035092.1	12397570	.	A	G	.	.	MAF_INRAE=10.526;MAF_USDA=8.333
NC_035092.1	12397661	.	A	G	.	.	MAF_USDA=8.333
NC_035092.1	12397662	.	T	C	.	.	MAF_INRAE=10.526;MAF_USDA=8.333
NC_035092.1	12397665	.	C	A	.	.	MAF_USDA=4.098
NC_035092.1	12398391	.	C	G	.	.	MAF_INRAE=2.5;MAF_USDA=17.647
NC_035092.1	12398435	.	A	T	.	.	MAF_INRAE=46.203;MAF_USDA=37.059
NC_035092.1	12398442	.	C	A	.	.	MAF_INRAE=2.5;MAF_USDA=20.0
NC_035092.1	12398483	.	G	T	.	.	MAF_INRAE=36.667;MAF_USDA=14.706
NC_035092.1	12398948	.	C	T	.	.	MAF_INRAE=35.0;MAF_USDA=10.588
NC_035092.1	12399034	.	C	A	.	.	MAF_USDA=1.639
NC_035092.1	12399050	.	G	A	.	.	MAF_INRAE=14.557;MAF_USDA=8.824
NC_035092.1	12399078	.	C	A	.	.	MAF_USDA=1.639
NC_035092.1	12399081	.	C	T	.	.	MAF_USDA=5.738
NC_035092.1	12399237	.	C	T	.	.	MAF_INRAE=15.833
NC_035092.1	12399250	.	G	A	.	.	MAF_USDA=8.333
NC_035092.1	12399256	.	G	A	.	.	MAF_USDA=4.167
NC_035092.1	12399303	.	G	A	.	.	MAF_USDA=9.836
NC_035092.1	12399390	.	C	T	.	.	MAF_INRAE=1.667;MAF_USDA=2.459
NC_035092.1	12399404	.	G	A	.	.	MAF_INRAE=14.557;MAF_USDA=6.471
NC_035092.1	12399548	.	C	T	.	.	MAF_INRAE=36.667;MAF_USDA=14.706
NC_035092.1	12399591	.	G	A	.	.	MAF_USDA=1.639
NC_035092.1	12399603	.	T	A	.	.	MAF_USDA=4.098
NC_035092.1	12399604	.	A	T	.	.	MAF_INRAE=36.667;MAF_USDA=14.706
NC_035092.1	12399664	.	G	A	.	.	MAF_USDA=2.5
NC_035092.1	12399682	.	T	C	.	.	MAF_INRAE=10.526;MAF_USDA=2.381
NC_035092.1	12399754	.	G	T	.	.	MAF_USDA=4.167
NC_035092.1	12399819	.	C	T	.	.	MAF_USDA=5.738
NC_035092.1	12399829	.	C	A	.	.	MAF_USDA=18.235
NC_035092.1	12399880	.	C	G	.	.	MAF_INRAE=20.886;MAF_USDA=2.459
NC_035092.1	12399884	.	G	C	.	.	MAF_INRAE=1.667
NC_035092.1	12400410	.	G	A	.	.	MAF_USDA=6.25
NC_035092.1	12400510	.	T	C	.	.	MAF_USDA=32.53
NC_035092.1	12400512	.	T	C	.	.	MAF_USDA=33.133
NC_035092.1	12400529	.	G	T	.	.	MAF_INRAE=15.833;MAF_USDA=4.237
NC_035092.1	12400541	.	A	T	.	.	MAF_INRAE=37.5;MAF_USDA=31.928
NC_035092.1	12400594	.	G	T	.	.	MAF_INRAE=48.333;MAF_USDA=22.917
NC_035092.1	12400604	.	A	T	.	.	MAF_INRAE=37.975;MAF_USDA=33.133
NC_035092.1	12400641	.	G	T	.	.	MAF_USDA=3.39
NC_035092.1	12400776	.	C	G	.	.	MAF_INRAE=22.5
NC_035092.1	12400819	.	G	C	.	.	MAF_INRAE=38.333
NC_035092.1	12400886	.	A	G	.	.	MAF_USDA=18.675
NC_035092.1	12400928	.	C	T	.	.	MAF_INRAE=36.667
NC_035092.1	12400930	.	TC	CC,TT	.	.	MAF_INRAE=6.667;MAF_USDA=6.25
NC_035092.1	12400952	.	G	C	.	.	MAF_USDA=6.25
NC_035092.1	12400953	.	A	T	.	.	MAF_USDA=6.25
NC_035092.1	12400986	.	G	T	.	.	MAF_INRAE=37.5;MAF_USDA=10.588
NC_035092.1	12401000	.	G	A	.	.	MAF_INRAE=11.392;MAF_USDA=9.836
NC_035092.1	12401148	.	T	C	.	.	MAF_INRAE=3.333;MAF_USDA=2.459
NC_035092.1	12401233	.	G	T	.	.	MAF_INRAE=5.833
NC_035092.1	12401340	.	G	A	.	.	MAF_INRAE=37.975;MAF_USDA=44.118
NC_035092.1	12401396	.	A	G	.	.	MAF_INRAE=15.789
NC_035092.1	12401415	.	G	A	.	.	MAF_INRAE=45.57;MAF_USDA=45.294
NC_035092.1	12401432	.	T	G	.	.	MAF_USDA=3.279
NC_035092.1	12401517	.	G	T	.	.	MAF_INRAE=1.667;MAF_USDA=17.647
NC_035092.1	12401584	.	T	A	.	.	MAF_USDA=16.667
NC_035092.1	12401585	.	A	T	.	.	MAF_USDA=35.417
NC_035092.1	12401586	.	A	T	.	.	MAF_USDA=29.167
NC_035092.1	12401587	.	A	T	.	.	MAF_USDA=2.083
NC_035092.1	12401596	.	T	A	.	.	MAF_INRAE=37.5
NC_035092.1	12401597	.	G	T	.	.	MAF_USDA=11.475
NC_035092.1	12401625	.	T	G	.	.	MAF_INRAE=40.506;MAF_USDA=11.765
NC_035092.1	12401684	.	G	A	.	.	MAF_INRAE=8.333;MAF_USDA=4.918
NC_035092.1	12401687	.	G	A	.	.	MAF_INRAE=24.167;MAF_USDA=5.738
NC_035092.1	12401710	.	T	G	.	.	MAF_INRAE=1.667
NC_035092.1	12401749	.	A	G	.	.	MAF_USDA=4.098
NC_035092.1	12401771	.	A	G	.	.	MAF_INRAE=5.833;MAF_USDA=1.639
NC_035092.1	12401783	.	G	A	.	.	MAF_USDA=2.459
NC_035092.1	12401789	.	G	T	.	.	MAF_USDA=4.098
NC_035092.1	12401831	.	C	G	.	.	MAF_USDA=2.459
NC_035092.1	12401861	.	T	G	.	.	MAF_INRAE=16.456;MAF_USDA=16.667
NC_035092.1	12401865	.	C	G	.	.	MAF_USDA=15.476
NC_035092.1	12401867	.	A	C	.	.	MAF_INRAE=15.0;MAF_USDA=15.294
NC_035092.1	12401890	.	G	A	.	.	MAF_INRAE=8.228;MAF_USDA=41.765
NC_035092.1	12401949	.	T	C	.	.	MAF_USDA=1.667
NC_035092.1	12401955	.	C	T	.	.	MAF_USDA=2.5
NC_035092.1	12401960	.	G	A	.	.	MAF_INRAE=38.333;MAF_USDA=12.5
NC_035092.1	12401983	.	C	T	.	.	MAF_USDA=2.5
NC_035092.1	12401986	.	C	T	.	.	MAF_INRAE=8.861;MAF_USDA=33.333
NC_035092.1	12402016	.	A	G	.	.	MAF_INRAE=10.526;MAF_USDA=14.118
NC_035092.1	12402032	.	G	A	.	.	MAF_USDA=4.706
NC_035092.1	12402051	.	A	G	.	.	MAF_INRAE=37.5;MAF_USDA=6.557
NC_035092.1	12402096	.	C	T	.	.	MAF_USDA=2.941
NC_035092.1	12402121	.	C	T	.	.	MAF_INRAE=9.494
NC_035092.1	12402161	.	C	T	.	.	MAF_USDA=1.639
NC_035092.1	12402166	.	C	A	.	.	MAF_USDA=1.639
NC_035092.1	12402232	.	A	G	.	.	MAF_USDA=5.294
NC_035092.1	12402250	.	C	G	.	.	MAF_USDA=16.667
NC_035092.1	12402251	.	A	G	.	.	MAF_INRAE=8.333;MAF_USDA=16.667
NC_035092.1	12402252	.	A	G	.	.	MAF_INRAE=9.167;MAF_USDA=10.417
NC_035092.1	12402278	.	G	A	.	.	MAF_INRAE=2.5
NC_035092.1	12402298	.	T	C	.	.	MAF_USDA=12.295
NC_035092.1	12402353	.	G	T	.	.	MAF_INRAE=10.526;MAF_USDA=15.882
NC_035092.1	12402485	.	A	C	.	.	MAF_INRAE=10.526;MAF_USDA=18.235
NC_035092.1	12402606	.	G	T	.	.	MAF_USDA=2.941
NC_035092.1	12402786	.	C	A	.	.	MAF_INRAE=8.228;MAF_USDA=23.81
NC_035092.1	12402812	.	A	T	.	.	MAF_USDA=2.083
NC_035092.1	12402832	.	C	T	.	.	MAF_USDA=8.025
NC_035092.1	12402854	.	A	C	.	.	MAF_USDA=19.565
NC_035092.1	12403014	.	T	C	.	.	MAF_USDA=20.833
NC_035092.1	12403178	.	T	A	.	.	MAF_USDA=6.25
NC_035092.1	12403184	.	T	A	.	.	MAF_USDA=8.333
NC_035092.1	12403227	.	G	A	.	.	MAF_USDA=14.583
NC_035092.1	12403323	.	T	C	.	.	MAF_USDA=25.0
NC_035092.1	12403364	.	G	T	.	.	MAF_USDA=45.833
NC_035092.1	12403410	.	T	C	.	.	MAF_USDA=16.667
NC_035092.1	12403458	.	G	A	.	.	MAF_INRAE=2.5;MAF_USDA=16.667
NC_035092.1	12403459	.	T	A	.	.	MAF_USDA=16.667
NC_035092.1	12403464	.	T	A	.	.	MAF_USDA=16.667
NC_035092.1	12403466	.	T	C	.	.	MAF_USDA=14.118
NC_035092.1	12403505	.	T	A	.	.	MAF_INRAE=5.696;MAF_USDA=21.765
NC_035092.1	12403517	.	A	T	.	.	MAF_USDA=2.941
NC_035092.1	12403528	.	C	A	.	.	MAF_INRAE=10.526;MAF_USDA=8.235
NC_035092.1	12403529	.	C	T	.	.	MAF_INRAE=5.696;MAF_USDA=22.353
NC_035092.1	12403538	.	G	A	.	.	MAF_USDA=6.557
NC_035092.1	12403557	.	T	A	.	.	MAF_INRAE=38.333;MAF_USDA=18.824
NC_035092.1	12403577	.	C	A	.	.	MAF_INRAE=15.823;MAF_USDA=17.059
NC_035092.1	12403597	.	G	A	.	.	MAF_INRAE=21.519;MAF_USDA=44.118
NC_035092.1	12403692	.	T	G	.	.	MAF_USDA=2.353
NC_035092.1	12403789	.	C	T	.	.	MAF_INRAE=39.167;MAF_USDA=15.882
NC_035092.1	12403805	.	A	C	.	.	MAF_USDA=2.941
NC_035092.1	12403831	.	C	T	.	.	MAF_INRAE=6.667;MAF_USDA=16.471
NC_035092.1	12403840	.	C	T	.	.	MAF_USDA=4.098
NC_035092.1	12404000	.	T	C	.	.	MAF_USDA=1.639
NC_035092.1	12404002	.	C	T	.	.	MAF_INRAE=10.526;MAF_USDA=1.765
NC_035092.1	12404017	.	G	C	.	.	MAF_INRAE=10.526;MAF_USDA=6.471
NC_035092.1	12404032	.	G	A	.	.	MAF_USDA=6.25
NC_035092.1	12404179	.	G	T	.	.	MAF_INRAE=15.823;MAF_USDA=16.471
NC_035092.1	12404192	.	C	T	.	.	MAF_INRAE=3.333;MAF_USDA=7.377
NC_035092.1	12404243	.	C	T	.	.	MAF_USDA=4.098
NC_035092.1	12404273	.	A	G	.	.	MAF_INRAE=6.667
NC_035092.1	12404369	.	A	G	.	.	MAF_INRAE=39.167;MAF_USDA=17.059
NC_035092.1	12404403	.	C	T	.	.	MAF_USDA=2.941
NC_035092.1	12404595	.	A	G	.	.	MAF_USDA=8.333
NC_035092.1	12404606	.	G	T	.	.	MAF_USDA=4.098
NC_035092.1	12404629	.	G	A	.	.	MAF_USDA=5.738
NC_035092.1	12404642	.	C	T	.	.	MAF_INRAE=40.506;MAF_USDA=10.417
NC_035092.1	12404661	.	G	T	.	.	MAF_USDA=2.459
NC_035092.1	12404662	.	A	C	.	.	MAF_USDA=2.459
NC_035092.1	12404671	.	T	C	.	.	MAF_USDA=3.279
NC_035092.1	12404686	.	C	A	.	.	MAF_INRAE=29.114;MAF_USDA=28.235
NC_035092.1	12404768	.	T	G	.	.	MAF_INRAE=10.526;MAF_USDA=1.765
NC_035092.1	12404802	.	A	G	.	.	MAF_INRAE=7.595;MAF_USDA=17.059
NC_035092.1	12404848	.	A	G	.	.	MAF_INRAE=11.392
NC_035092.1	12404852	.	C	T	.	.	MAF_USDA=7.647
NC_035092.1	12404857	.	G	A	.	.	MAF_USDA=1.639
NC_035092.1	12404863	.	T	C	.	.	MAF_INRAE=11.392
NC_035092.1	12404889	.	C	T	.	.	MAF_INRAE=39.167;MAF_USDA=17.059
NC_035092.1	12405114	.	C	T	.	.	MAF_USDA=1.639
NC_035092.1	12405126	.	G	A	.	.	MAF_USDA=4.706
NC_035092.1	12405151	.	T	A	.	.	MAF_INRAE=15.823;MAF_USDA=16.471
NC_035092.1	12405203	.	C	T	.	.	MAF_INRAE=15.833;MAF_USDA=5.882
NC_035092.1	12405220	.	G	T	.	.	MAF_INRAE=6.667
NC_035092.1	12405387	.	G	T	.	.	MAF_INRAE=40.506;MAF_USDA=11.176
NC_035092.1	12405440	.	A	C	.	.	MAF_INRAE=8.228;MAF_USDA=17.059
NC_035092.1	12405482	.	C	T	.	.	MAF_USDA=1.639
NC_035092.1	12405487	.	C	T	.	.	MAF_INRAE=21.519;MAF_USDA=41.765
NC_035092.1	12405505	.	A	C	.	.	MAF_USDA=4.098
NC_035092.1	12405506	.	C	T	.	.	MAF_INRAE=41.139;MAF_USDA=11.176
NC_035092.1	12405560	.	G	A	.	.	MAF_INRAE=17.722;MAF_USDA=31.176
NC_035092.1	12405600	.	G	A	.	.	MAF_USDA=2.941
NC_035092.1	12405613	.	C	T	.	.	MAF_INRAE=5.833
NC_035092.1	12407211	.	C	A	.	.	MAF_INRAE=37.5;MAF_USDA=10.588
NC_035092.1	12407310	.	G	A	.	.	MAF_USDA=1.639
NC_035092.1	12407314	.	G	T	.	.	MAF_USDA=1.639
NC_035092.1	12407341	.	A	G	.	.	MAF_INRAE=46.835;MAF_USDA=34.118
NC_035092.1	12407348	.	T	A	.	.	MAF_INRAE=11.392
NC_035092.1	12407351	.	A	G	.	.	MAF_INRAE=10.0
NC_035092.1	12407356	.	G	A	.	.	MAF_INRAE=10.526;MAF_USDA=1.765
NC_035092.1	12407360	.	A	G	.	.	MAF_INRAE=2.5;MAF_USDA=14.706
NC_035092.1	12407388	.	C	A	.	.	MAF_USDA=2.459
NC_035092.1	12407467	.	C	T	.	.	MAF_USDA=5.882
NC_035092.1	12407481	.	C	T	.	.	MAF_INRAE=2.5;MAF_USDA=3.529
NC_035092.1	12407491	.	A	T	.	.	MAF_USDA=1.639
NC_035092.1	12407573	.	A	G	.	.	MAF_INRAE=37.5;MAF_USDA=10.588
NC_035092.1	12407610	.	G	T	.	.	MAF_USDA=14.583
NC_035092.1	12407676	.	T	G	.	.	MAF_INRAE=17.089;MAF_USDA=19.412
NC_035092.1	12407908	.	A	C	.	.	MAF_INRAE=24.684;MAF_USDA=45.882
NC_035092.1	12407952	.	T	G	.	.	MAF_INRAE=46.835;MAF_USDA=32.353
NC_035092.1	12407967	.	A	C	.	.	MAF_INRAE=1.667;MAF_USDA=2.459
NC_035092.1	12408002	.	G	T	.	.	MAF_INRAE=15.789;MAF_USDA=11.765
NC_035092.1	12408043	.	C	T	.	.	MAF_INRAE=43.038;MAF_USDA=31.176
NC_035092.1	12408094	.	A	G	.	.	MAF_INRAE=50.0;MAF_USDA=45.833
NC_035092.1	12408098	.	G	A	.	.	MAF_INRAE=15.789
NC_035092.1	12408132	.	G	C	.	.	MAF_INRAE=25.949;MAF_USDA=14.583
NC_035092.1	12408268	.	A	C	.	.	MAF_USDA=1.639
NC_035092.1	12408326	.	T	C	.	.	MAF_INRAE=37.5;MAF_USDA=11.176
NC_035092.1	12408355	.	G	A	.	.	MAF_USDA=1.639
NC_035092.1	12408367	.	C	G	.	.	MAF_USDA=4.098
NC_035092.1	12408493	.	G	A	.	.	MAF_INRAE=2.5;MAF_USDA=4.118
NC_035092.1	12408669	.	C	T	.	.	MAF_USDA=1.639
NC_035092.1	12408692	.	C	T	.	.	MAF_USDA=1.639
NC_035092.1	12408693	.	C	A	.	.	MAF_USDA=8.333
NC_035092.1	12408696	.	A	T	.	.	MAF_INRAE=37.5;MAF_USDA=22.353
NC_035092.1	12408697	.	G	A	.	.	MAF_INRAE=37.5;MAF_USDA=22.353
NC_035092.1	12408772	.	G	A	.	.	MAF_INRAE=46.835;MAF_USDA=44.118
NC_035092.1	12408788	.	A	T,G	.	.	MAF_INRAE=42.105
NC_035092.1	12408807	.	A	G	.	.	MAF_INRAE=10.526;MAF_USDA=2.083
NC_035092.1	12408816	.	C	A	.	.	MAF_INRAE=46.835;MAF_USDA=43.529
NC_035092.1	12408821	.	C	A	.	.	MAF_USDA=8.824
NC_035092.1	12408845	.	G	A	.	.	MAF_INRAE=46.835;MAF_USDA=42.353
NC_035092.1	12409004	.	C	A	.	.	MAF_USDA=1.639
NC_035092.1	12409050	.	C	T	.	.	MAF_USDA=10.656
NC_035092.1	12409105	.	T	C	.	.	MAF_USDA=8.333
NC_035092.1	12409173	.	C	A	.	.	MAF_USDA=8.333
NC_035092.1	12409243	.	G	A	.	.	MAF_INRAE=10.526;MAF_USDA=4.167
NC_035092.1	12409309	.	C	A	.	.	MAF_INRAE=40.506;MAF_USDA=44.118
NC_035092.1	12409612	.	T	C	.	.	MAF_INRAE=15.789;MAF_USDA=20.833
NC_035092.1	12409639	.	A	C	.	.	MAF_INRAE=41.667;MAF_USDA=45.882
NC_035092.1	12409656	.	C	A	.	.	MAF_INRAE=11.392;MAF_USDA=4.098
NC_035092.1	12409667	.	C	T	.	.	MAF_INRAE=10.759
NC_035092.1	12409730	.	A	T	.	.	MAF_USDA=1.639
NC_035092.1	12409812	.	T	A	.	.	MAF_INRAE=1.667;MAF_USDA=4.098
NC_035092.1	12409903	.	T	G	.	.	MAF_INRAE=15.789;MAF_USDA=11.176
NC_035092.1	12409967	.	G	T	.	.	MAF_INRAE=37.5;MAF_USDA=10.588
NC_035092.1	12410337	.	C	T	.	.	MAF_INRAE=15.789;MAF_USDA=14.118
NC_035092.1	12410373	.	A	G	.	.	MAF_USDA=3.529
NC_035092.1	12410374	.	T	A	.	.	MAF_INRAE=10.526;MAF_USDA=2.083
NC_035092.1	12410437	.	T	C	.	.	MAF_USDA=4.098
NC_035092.1	12410465	.	A	G	.	.	MAF_INRAE=15.789;MAF_USDA=14.706
NC_035092.1	12410546	.	G	A	.	.	MAF_USDA=2.459
NC_035092.1	12410598	.	C	T	.	.	MAF_INRAE=33.544;MAF_USDA=8.235
NC_035092.1	12410636	.	T	A	.	.	MAF_USDA=1.639
NC_035092.1	12410663	.	G	A	.	.	MAF_INRAE=38.608;MAF_USDA=40.588
NC_035092.1	12410674	.	G	C	.	.	MAF_INRAE=31.646;MAF_USDA=31.765
NC_035092.1	12410695	.	G	C	.	.	MAF_INRAE=37.975;MAF_USDA=39.412
NC_035092.1	12410719	.	G	A	.	.	MAF_INRAE=6.962;MAF_USDA=32.941
NC_035092.1	12410784	.	C	T	.	.	MAF_INRAE=10.833
NC_035092.1	12410851	.	G	A	.	.	MAF_USDA=4.098
NC_035092.1	12410857	.	G	A	.	.	MAF_INRAE=36.667;MAF_USDA=8.333
NC_035092.1	12410876	.	G	A	.	.	MAF_USDA=1.765
NC_035092.1	12410896	.	G	A	.	.	MAF_USDA=5.294
NC_035092.1	12410907	.	C	T	.	.	MAF_INRAE=37.5;MAF_USDA=30.588
NC_035092.1	12411206	.	G	A	.	.	MAF_USDA=2.5
NC_035092.1	12411244	.	G	A	.	.	MAF_INRAE=37.5;MAF_USDA=9.524
NC_035092.1	12411257	.	C	T	.	.	MAF_USDA=8.333
NC_035092.1	12411275	.	A	G	.	.	MAF_INRAE=3.333;MAF_USDA=47.059
NC_035092.1	12411342	.	A	G	.	.	MAF_INRAE=34.167;MAF_USDA=9.639
NC_035092.1	12411383	.	G	A	.	.	MAF_USDA=31.25
NC_035092.1	12411481	.	C	A	.	.	MAF_INRAE=1.667;MAF_USDA=12.5
NC_035092.1	12411542	.	C	T	.	.	MAF_USDA=1.639
NC_035092.1	12411556	.	T	G	.	.	MAF_USDA=4.118
NC_035092.1	12411567	.	C	T	.	.	MAF_INRAE=27.215;MAF_USDA=20.588
NC_035092.1	12411568	.	A	G	.	.	MAF_INRAE=24.167;MAF_USDA=20.588
NC_035092.1	12411579	.	G	A	.	.	MAF_INRAE=1.667
NC_035092.1	12411581	.	G	A	.	.	MAF_INRAE=1.667
NC_035092.1	12411584	.	G	A	.	.	MAF_INRAE=1.667
NC_035092.1	12411586	.	T	A	.	.	MAF_INRAE=1.667
NC_035092.1	12411593	.	A	G	.	.	MAF_INRAE=1.667
NC_035092.1	12411639	.	T	C	.	.	MAF_INRAE=10.526;MAF_USDA=21.176
NC_035092.1	12411738	.	G	A	.	.	MAF_USDA=1.639
NC_035092.1	12411744	.	C	A	.	.	MAF_USDA=1.639
NC_035092.1	12411758	.	A	C	.	.	MAF_USDA=1.639
NC_035092.1	12411929	.	T	C	.	.	MAF_INRAE=2.5;MAF_USDA=10.119
NC_035092.1	12412006	.	G	A	.	.	MAF_USDA=29.167
NC_035092.1	12412012	.	G	A	.	.	MAF_USDA=37.5
NC_035092.1	12412061	.	G	T	.	.	MAF_USDA=11.017
NC_035092.1	12412154	.	G	A	.	.	MAF_INRAE=30.0;MAF_USDA=20.833
NC_035092.1	12412254	.	C	A	.	.	MAF_INRAE=9.167;MAF_USDA=7.377
NC_035092.1	12412263	.	G	T	.	.	MAF_INRAE=9.167
NC_035092.1	12412264	.	C	G	.	.	MAF_INRAE=9.167
NC_035092.1	12412371	.	T	C	.	.	MAF_INRAE=2.5;MAF_USDA=4.098
NC_035092.1	12412380	.	T	C	.	.	MAF_INRAE=2.5;MAF_USDA=4.918
NC_035092.1	12412438	.	T	C	.	.	MAF_INRAE=6.667;MAF_USDA=5.738
NC_035092.1	12412452	.	C	T	.	.	MAF_INRAE=9.167
NC_035092.1	12412560	.	C	T	.	.	MAF_INRAE=24.167;MAF_USDA=39.583
NC_035092.1	12412591	.	G	A	.	.	MAF_INRAE=35.833;MAF_USDA=10.0
NC_035092.1	12412684	.	A	T	.	.	MAF_USDA=4.118
NC_035092.1	12412723	.	C	T	.	.	MAF_INRAE=2.5;MAF_USDA=11.176
NC_035092.1	12412803	.	C	G	.	.	MAF_INRAE=29.167;MAF_USDA=8.824
NC_035092.1	12412880	.	T	C	.	.	MAF_INRAE=10.526;MAF_USDA=18.235
NC_035092.1	12413067	.	C	T	.	.	MAF_INRAE=22.5;MAF_USDA=4.706
NC_035092.1	12413068	.	A	G	.	.	MAF_INRAE=22.5;MAF_USDA=5.294
NC_035092.1	12413232	.	T	G	.	.	MAF_USDA=3.279
NC_035092.1	12413284	.	A	G	.	.	MAF_INRAE=10.526;MAF_USDA=23.529
NC_035092.1	12413299	.	C	T	.	.	MAF_INRAE=29.747;MAF_USDA=44.118
NC_035092.1	12413314	.	G	A	.	.	MAF_INRAE=36.709;MAF_USDA=17.647
NC_035092.1	12413466	.	A	G	.	.	MAF_INRAE=10.526;MAF_USDA=2.083
NC_035092.1	12413487	.	C	T	.	.	MAF_INRAE=10.526;MAF_USDA=2.083
NC_035092.1	12413503	.	C	A	.	.	MAF_INRAE=36.667;MAF_USDA=10.588
NC_035092.1	12413519	.	A	C	.	.	MAF_USDA=1.639
NC_035092.1	12413595	.	C	T	.	.	MAF_INRAE=6.667;MAF_USDA=16.471
NC_035092.1	12413616	.	A	G	.	.	MAF_INRAE=37.5;MAF_USDA=10.588
NC_035092.1	12413650	.	C	G	.	.	MAF_INRAE=2.5;MAF_USDA=21.176
NC_035092.1	12413684	.	G	T	.	.	MAF_USDA=4.918
NC_035092.1	12413791	.	C	A	.	.	MAF_INRAE=15.0;MAF_USDA=4.918
NC_035092.1	12413922	.	G	T	.	.	MAF_USDA=8.333
NC_035092.1	12414070	.	A	G	.	.	MAF_USDA=1.639
NC_035092.1	12414074	.	A	C	.	.	MAF_USDA=6.557
NC_035092.1	12414145	.	T	C	.	.	MAF_INRAE=30.38;MAF_USDA=11.765
NC_035092.1	12414226	.	G	T	.	.	MAF_INRAE=10.526;MAF_USDA=2.083
NC_035092.1	12414290	.	A	G	.	.	MAF_USDA=6.557
NC_035092.1	12414429	.	T	C	.	.	MAF_USDA=2.459
NC_035092.1	12414469	.	G	A	.	.	MAF_INRAE=10.759
NC_035092.1	12414474	.	T	G	.	.	MAF_INRAE=27.215;MAF_USDA=22.941
NC_035092.1	12414491	.	A	G	.	.	MAF_INRAE=36.709;MAF_USDA=49.412
NC_035092.1	12414529	.	T	G	.	.	MAF_USDA=3.279
NC_035092.1	12414569	.	T	G	.	.	MAF_INRAE=41.772;MAF_USDA=40.0
NC_035092.1	12414700	.	T	C	.	.	MAF_INRAE=41.772;MAF_USDA=32.941
NC_035092.1	12414713	.	A	C	.	.	MAF_USDA=20.492
NC_035092.1	12414768	.	G	T	.	.	MAF_INRAE=33.544;MAF_USDA=14.706
NC_035092.1	12414890	.	C	A	.	.	MAF_USDA=3.279
NC_035092.1	12414967	.	T	C	.	.	MAF_USDA=3.279
NC_035092.1	12415014	.	G	C	.	.	MAF_USDA=4.098
NC_035092.1	12415036	.	A	C	.	.	MAF_INRAE=16.667
NC_035092.1	12415053	.	A	C	.	.	MAF_USDA=6.557
NC_035092.1	12415136	.	G	A	.	.	MAF_USDA=8.333
NC_035092.1	12415137	.	C	T	.	.	MAF_INRAE=31.646;MAF_USDA=21.765
NC_035092.1	12415170	.	C	T	.	.	MAF_USDA=8.333
NC_035092.1	12415173	.	C	T	.	.	MAF_USDA=6.25
NC_035092.1	12415184	.	G	A	.	.	MAF_INRAE=19.62;MAF_USDA=23.529
NC_035092.1	12415250	.	C	T	.	.	MAF_USDA=5.294
NC_035092.1	12415312	.	T	A	.	.	MAF_INRAE=15.789
NC_035092.1	12415411	.	G	T	.	.	MAF_USDA=5.738
NC_035092.1	12415447	.	C	T	.	.	MAF_INRAE=47.468;MAF_USDA=30.0
NC_035092.1	12415457	.	G	C	.	.	MAF_INRAE=33.544;MAF_USDA=10.588
NC_035092.1	12415459	.	T	C	.	.	MAF_INRAE=15.789;MAF_USDA=3.529
NC_035092.1	12415570	.	G	A	.	.	MAF_USDA=7.377
NC_035092.1	12415583	.	C	T	.	.	MAF_USDA=5.294
NC_035092.1	12415584	.	A	G	.	.	MAF_INRAE=1.667;MAF_USDA=3.279
NC_035092.1	12415633	.	T	G	.	.	MAF_INRAE=31.646;MAF_USDA=31.765
NC_035092.1	12415673	.	C	T	.	.	MAF_INRAE=10.759
NC_035092.1	12415801	.	T	A	.	.	MAF_INRAE=21.053;MAF_USDA=18.824
NC_035092.1	12416051	.	G	A	.	.	MAF_USDA=2.459
NC_035092.1	12416222	.	T	G	.	.	MAF_INRAE=4.167;MAF_USDA=22.131
NC_035092.1	12416247	.	G	A	.	.	MAF_USDA=1.667
NC_035092.1	12416265	.	G	A	.	.	MAF_USDA=2.5
NC_035092.1	12416292	.	A	C	.	.	MAF_USDA=1.639
NC_035092.1	12416372	.	C	T	.	.	MAF_USDA=5.738
NC_035092.1	12416390	.	G	A	.	.	MAF_INRAE=10.127
NC_035092.1	12416523	.	G	A	.	.	MAF_INRAE=45.57;MAF_USDA=32.941
NC_035092.1	12416581	.	C	A	.	.	MAF_USDA=1.765
NC_035092.1	12416600	.	G	A	.	.	MAF_USDA=8.333
NC_035092.1	12416638	.	A	G	.	.	MAF_USDA=2.459
NC_035092.1	12416677	.	C	A	.	.	MAF_INRAE=31.646;MAF_USDA=12.651
NC_035092.1	12416766	.	G	A	.	.	MAF_USDA=2.459
NC_035092.1	12416933	.	T	G	.	.	MAF_USDA=2.459
NC_035092.1	12416975	.	A	G	.	.	MAF_INRAE=39.873;MAF_USDA=41.765
NC_035092.1	12416987	.	G	A	.	.	MAF_INRAE=1.667
NC_035092.1	12417146	.	G	A	.	.	MAF_USDA=3.279
NC_035092.1	12417209	.	C	T	.	.	MAF_INRAE=26.582;MAF_USDA=5.738
NC_035092.1	12417222	.	A	C	.	.	MAF_USDA=1.639
NC_035092.1	12417239	.	C	T	.	.	MAF_INRAE=6.667;MAF_USDA=5.294
NC_035092.1	12417367	.	T	A	.	.	MAF_USDA=2.459
NC_035092.1	12417423	.	G	A	.	.	MAF_USDA=8.333
NC_035092.1	12417426	.	G	A	.	.	MAF_USDA=1.639
NC_035092.1	12417555	.	C	T	.	.	MAF_USDA=6.25
NC_035092.1	12417567	.	G	A	.	.	MAF_INRAE=6.667;MAF_USDA=15.882
NC_035092.1	12417718	.	A	G	.	.	MAF_INRAE=15.789
NC_035092.1	12417740	.	G	A	.	.	MAF_USDA=1.639
NC_035092.1	12417769	.	C	T	.	.	MAF_USDA=2.459
NC_035092.1	12417805	.	G	C	.	.	MAF_INRAE=6.667
NC_035092.1	12417817	.	T	C	.	.	MAF_INRAE=37.975;MAF_USDA=40.0
NC_035092.1	12417837	.	C	T	.	.	MAF_INRAE=20.0;MAF_USDA=5.738
NC_035092.1	12417842	.	G	A	.	.	MAF_USDA=2.941
NC_035092.1	12417890	.	C	A	.	.	MAF_INRAE=6.667;MAF_USDA=4.706
NC_035092.1	12417911	.	A	T	.	.	MAF_INRAE=15.789;MAF_USDA=4.167
NC_035092.1	12417934	.	C	T	.	.	MAF_INRAE=35.443;MAF_USDA=24.118
NC_035092.1	12417968	.	C	A	.	.	MAF_USDA=4.118
NC_035092.1	12417976	.	G	A	.	.	MAF_INRAE=20.253;MAF_USDA=5.738
NC_035092.1	12417990	.	G	A	.	.	MAF_USDA=6.25
NC_035092.1	12417998	.	A	G	.	.	MAF_USDA=2.459
NC_035092.1	12418108	.	G	T	.	.	MAF_USDA=1.639
NC_035092.1	12418161	.	T	G	.	.	MAF_INRAE=15.19;MAF_USDA=11.176
NC_035092.1	12418170	.	G	A	.	.	MAF_USDA=6.25
NC_035092.1	12418176	.	C	T	.	.	MAF_USDA=5.738
NC_035092.1	12418180	.	A	C	.	.	MAF_USDA=4.167
NC_035092.1	12418182	.	C	T	.	.	MAF_USDA=6.25
NC_035092.1	12418219	.	C	A	.	.	MAF_INRAE=37.975;MAF_USDA=36.471
NC_035092.1	12418274	.	A	T	.	.	MAF_INRAE=38.333
NC_035092.1	12418275	.	A	T	.	.	MAF_INRAE=4.167
NC_035092.1	12418301	.	G	T	.	.	MAF_USDA=2.459
NC_035092.1	12418371	.	T	A	.	.	MAF_USDA=2.459
NC_035092.1	12418389	.	C	A	.	.	MAF_USDA=1.639
NC_035092.1	12418399	.	T	G	.	.	MAF_USDA=2.459
NC_035092.1	12418492	.	T	C	.	.	MAF_INRAE=17.722;MAF_USDA=46.471
NC_035092.1	12418495	.	A	T	.	.	MAF_USDA=5.294
NC_035092.1	12418513	.	C	T	.	.	MAF_INRAE=6.667;MAF_USDA=4.706
NC_035092.1	12418534	.	T	G	.	.	MAF_INRAE=7.595;MAF_USDA=5.294
NC_035092.1	12418572	.	G	T	.	.	MAF_INRAE=2.5;MAF_USDA=1.639
NC_035092.1	12418589	.	A	T	.	.	MAF_INRAE=15.789;MAF_USDA=1.765
NC_035092.1	12418598	.	A	C	.	.	MAF_INRAE=6.667;MAF_USDA=5.294
NC_035092.1	12418622	.	T	C	.	.	MAF_INRAE=20.0;MAF_USDA=4.918
NC_035092.1	12418644	.	G	T	.	.	MAF_INRAE=1.667;MAF_USDA=5.294
NC_035092.1	12418655	.	G	A	.	.	MAF_INRAE=28.481;MAF_USDA=19.412
NC_035092.1	12418681	.	T	G	.	.	MAF_INRAE=1.667
NC_035092.1	12418701	.	A	G	.	.	MAF_INRAE=2.5;MAF_USDA=4.118
NC_035092.1	12418706	.	T	C	.	.	MAF_INRAE=1.667;MAF_USDA=3.279
NC_035092.1	12418729	.	A	G	.	.	MAF_USDA=2.459
NC_035092.1	12418934	.	A	C	.	.	MAF_INRAE=20.253;MAF_USDA=48.235
NC_035092.1	12418938	.	A	T	.	.	MAF_INRAE=10.526;MAF_USDA=5.882
NC_035092.1	12419012	.	C	T	.	.	MAF_USDA=1.639
NC_035092.1	12419076	.	T	A	.	.	MAF_INRAE=41.772;MAF_USDA=22.941
NC_035092.1	12419100	.	C	A	.	.	MAF_INRAE=6.667;MAF_USDA=5.882
NC_035092.1	12419170	.	G	T	.	.	MAF_INRAE=6.667;MAF_USDA=5.294
NC_035092.1	12419174	.	T	G	.	.	MAF_USDA=2.459
NC_035092.1	12419200	.	T	C	.	.	MAF_USDA=2.459
NC_035092.1	12419262	.	G	C	.	.	MAF_USDA=4.098
NC_035092.1	12419275	.	G	A	.	.	MAF_INRAE=2.5;MAF_USDA=3.529
NC_035092.1	12419307	.	T	A	.	.	MAF_INRAE=35.443;MAF_USDA=23.529
NC_035092.1	12419336	.	T	C	.	.	MAF_USDA=5.738
NC_035092.1	12419450	.	T	A	.	.	MAF_USDA=6.25
NC_035092.1	12419538	.	C	A	.	.	MAF_INRAE=35.0;MAF_USDA=30.588
NC_035092.1	12419570	.	C	T	.	.	MAF_INRAE=6.667;MAF_USDA=8.333
NC_035092.1	12419579	.	A	G	.	.	MAF_INRAE=49.367;MAF_USDA=40.588
NC_035092.1	12419618	.	T	C	.	.	MAF_INRAE=6.667;MAF_USDA=5.882
NC_035092.1	12419650	.	G	A	.	.	MAF_INRAE=10.759
NC_035092.1	12419715	.	C	A	.	.	MAF_INRAE=15.19;MAF_USDA=10.588
NC_035092.1	12419720	.	T	G	.	.	MAF_INRAE=20.0;MAF_USDA=5.738
NC_035092.1	12419769	.	G	A	.	.	MAF_USDA=5.738
NC_035092.1	12419782	.	G	T	.	.	MAF_INRAE=20.0
NC_035092.1	12419799	.	C	T	.	.	MAF_INRAE=2.5;MAF_USDA=5.882
NC_035092.1	12419830	.	A	G	.	.	MAF_INRAE=6.667;MAF_USDA=5.882
NC_035092.1	12419831	.	G	A	.	.	MAF_INRAE=2.5;MAF_USDA=3.529
NC_035092.1	12419852	.	C	T	.	.	MAF_INRAE=30.38;MAF_USDA=28.235
NC_035092.1	12419914	.	G	A	.	.	MAF_USDA=4.918
NC_035092.1	12419933	.	T	C	.	.	MAF_USDA=4.918
NC_035092.1	12419994	.	A	T	.	.	MAF_INRAE=10.759
NC_035092.1	12420043	.	T	G	.	.	MAF_INRAE=16.667;MAF_USDA=10.0
NC_035092.1	12420101	.	A	G	.	.	MAF_INRAE=1.667
NC_035092.1	12420108	.	T	A	.	.	MAF_INRAE=6.667;MAF_USDA=5.294
NC_035092.1	12420167	.	C	A	.	.	MAF_INRAE=29.747;MAF_USDA=22.353
NC_035092.1	12420200	.	A	T	.	.	MAF_INRAE=6.667;MAF_USDA=5.294
NC_035092.1	12420203	.	A	T,C	.	.	MAF_INRAE=11.392;MAF_USDA=1.639
NC_035092.1	12420208	.	C	A	.	.	MAF_INRAE=20.0;MAF_USDA=5.738
NC_035092.1	12420239	.	C	A	.	.	MAF_USDA=4.167
NC_035092.1	12420269	.	G	T	.	.	MAF_INRAE=25.316;MAF_USDA=14.118
NC_035092.1	12420279	.	T	C	.	.	MAF_INRAE=17.5;MAF_USDA=7.377
NC_035092.1	12420299	.	A	C	.	.	MAF_INRAE=41.139;MAF_USDA=33.529
NC_035092.1	12420310	.	T	C	.	.	MAF_INRAE=10.759
NC_035092.1	12420352	.	T	G	.	.	MAF_INRAE=6.667;MAF_USDA=16.471
NC_035092.1	12420362	.	A	T	.	.	MAF_INRAE=10.759
NC_035092.1	12420372	.	G	T	.	.	MAF_INRAE=20.0;MAF_USDA=10.656
NC_035092.1	12420409	.	C	A	.	.	MAF_USDA=2.459
NC_035092.1	12420542	.	A	C	.	.	MAF_INRAE=10.759
NC_035092.1	12420596	.	C	G	.	.	MAF_INRAE=6.667;MAF_USDA=5.882
NC_035092.1	12420611	.	A	C	.	.	MAF_USDA=1.639
NC_035092.1	12420636	.	T	C	.	.	MAF_INRAE=16.456;MAF_USDA=12.353
NC_035092.1	12420671	.	G	A	.	.	MAF_INRAE=20.833;MAF_USDA=4.918
NC_035092.1	12420770	.	T	C	.	.	MAF_INRAE=34.177;MAF_USDA=42.941
NC_035092.1	12420788	.	A	C	.	.	MAF_USDA=4.098
NC_035092.1	12420792	.	G	T	.	.	MAF_USDA=4.098
NC_035092.1	12420797	.	G	T	.	.	MAF_USDA=5.882
NC_035092.1	12420842	.	G	C	.	.	MAF_INRAE=9.494;MAF_USDA=4.098
NC_035092.1	12420882	.	G	T	.	.	MAF_INRAE=5.833;MAF_USDA=16.471
NC_035092.1	12420903	.	G	T	.	.	MAF_INRAE=6.667;MAF_USDA=5.882
NC_035092.1	12420911	.	G	T	.	.	MAF_USDA=5.738
NC_035092.1	12420912	.	C	A	.	.	MAF_INRAE=31.579;MAF_USDA=12.941
NC_035092.1	12420937	.	T	A	.	.	MAF_INRAE=15.789
NC_035092.1	12420942	.	C	G	.	.	MAF_INRAE=9.494
NC_035092.1	12420946	.	T	G	.	.	MAF_INRAE=31.579;MAF_USDA=12.353
NC_035092.1	12420951	.	A	G	.	.	MAF_INRAE=6.667;MAF_USDA=5.882
NC_035092.1	12420963	.	G	T	.	.	MAF_USDA=2.459
NC_035092.1	12420977	.	C	T	.	.	MAF_INRAE=17.5;MAF_USDA=10.588
NC_035092.1	12420982	.	T	C	.	.	MAF_INRAE=15.789
NC_035092.1	12421068	.	C	T	.	.	MAF_INRAE=16.456;MAF_USDA=10.0
NC_035092.1	12421096	.	A	C	.	.	MAF_INRAE=38.608;MAF_USDA=21.765
NC_035092.1	12421146	.	T	G	.	.	MAF_INRAE=28.481;MAF_USDA=10.588
NC_035092.1	12421172	.	C	T	.	.	MAF_USDA=2.459
NC_035092.1	12421186	.	G	A	.	.	MAF_USDA=5.738
NC_035092.1	12421228	.	G	C	.	.	MAF_INRAE=31.013;MAF_USDA=15.882
NC_035092.1	12421296	.	A	C	.	.	MAF_INRAE=28.481;MAF_USDA=13.529
NC_035092.1	12421317	.	G	A	.	.	MAF_USDA=9.016
NC_035092.1	12421358	.	A	G	.	.	MAF_USDA=3.279
NC_035092.1	12421373	.	G	T	.	.	MAF_INRAE=36.076;MAF_USDA=42.353
NC_035092.1	12421414	.	A	C	.	.	MAF_USDA=2.459
NC_035092.1	12421454	.	G	A	.	.	MAF_INRAE=43.038;MAF_USDA=25.0
NC_035092.1	12421469	.	C	A	.	.	MAF_USDA=2.459
NC_035092.1	12421530	.	G	T	.	.	MAF_INRAE=31.646;MAF_USDA=17.647
NC_035092.1	12421532	.	A	C	.	.	MAF_USDA=5.738
NC_035092.1	12421544	.	T	C	.	.	MAF_INRAE=6.667;MAF_USDA=22.353
NC_035092.1	12421546	.	A	T	.	.	MAF_USDA=2.459
NC_035092.1	12421636	.	C	G	.	.	MAF_USDA=1.639
NC_035092.1	12421745	.	C	T	.	.	MAF_INRAE=6.667;MAF_USDA=21.765
NC_035092.1	12421759	.	C	T	.	.	MAF_USDA=3.279
NC_035092.1	12421761	.	C	A	.	.	MAF_INRAE=27.848;MAF_USDA=14.118
NC_035092.1	12421861	.	G	A	.	.	MAF_USDA=8.333
NC_035092.1	12421907	.	G	A	.	.	MAF_INRAE=15.833
NC_035092.1	12421911	.	T	G	.	.	MAF_INRAE=7.595;MAF_USDA=10.588
NC_035092.1	12421959	.	T	C	.	.	MAF_USDA=3.279
NC_035092.1	12422003	.	T	G	.	.	MAF_USDA=6.25
NC_035092.1	12422014	.	T	A	.	.	MAF_USDA=6.25
NC_035092.1	12422032	.	C	A	.	.	MAF_USDA=5.738
NC_035092.1	12422066	.	G	A	.	.	MAF_USDA=8.333
NC_035092.1	12422096	.	G	A	.	.	MAF_USDA=3.279
NC_035092.1	12422144	.	G	A	.	.	MAF_USDA=1.639
NC_035092.1	12422167	.	T	G	.	.	MAF_INRAE=13.924;MAF_USDA=3.529
NC_035092.1	12422168	.	T	C	.	.	MAF_INRAE=11.667;MAF_USDA=3.529
NC_035092.1	12422176	.	C	T	.	.	MAF_INRAE=13.924;MAF_USDA=4.118
NC_035092.1	12422181	.	C	T	.	.	MAF_INRAE=15.789
NC_035092.1	12422189	.	C	T	.	.	MAF_INRAE=24.684;MAF_USDA=5.294
NC_035092.1	12422229	.	T	C	.	.	MAF_INRAE=24.684;MAF_USDA=4.118
NC_035092.1	12422238	.	C	A	.	.	MAF_USDA=2.459
NC_035092.1	12422261	.	C	A	.	.	MAF_USDA=5.882
NC_035092.1	12422299	.	G	C	.	.	MAF_USDA=4.918
NC_035092.1	12422350	.	G	A	.	.	MAF_INRAE=9.494
NC_035092.1	12422395	.	G	A	.	.	MAF_USDA=2.459
NC_035092.1	12422442	.	A	G	.	.	MAF_USDA=2.459
NC_035092.1	12422529	.	G	T	.	.	MAF_INRAE=35.443;MAF_USDA=47.647
NC_035092.1	12422567	.	C	T	.	.	MAF_INRAE=6.667;MAF_USDA=25.882
NC_035092.1	12422589	.	C	T	.	.	MAF_USDA=2.459
NC_035092.1	12422601	.	C	T	.	.	MAF_INRAE=5.833;MAF_USDA=42.941
NC_035092.1	12422602	.	A	T	.	.	MAF_INRAE=6.962;MAF_USDA=45.882
NC_035092.1	12422618	.	T	C	.	.	MAF_INRAE=5.833;MAF_USDA=16.471
NC_035092.1	12422650	.	C	A	.	.	MAF_INRAE=8.861;MAF_USDA=25.0
NC_035092.1	12422668	.	G	A	.	.	MAF_USDA=2.459
NC_035092.1	12422897	.	G	T	.	.	MAF_USDA=10.588
NC_035092.1	12422903	.	G	A	.	.	MAF_USDA=11.765
NC_035092.1	12422912	.	C	T	.	.	MAF_USDA=11.765
NC_035092.1	12422945	.	T	C	.	.	MAF_USDA=3.529
NC_035092.1	12422992	.	C	T	.	.	MAF_USDA=3.279
NC_035092.1	12423086	.	G	T	.	.	MAF_INRAE=10.526;MAF_USDA=3.529
NC_035092.1	12423128	.	C	T	.	.	MAF_USDA=1.639
NC_035092.1	12423184	.	C	A	.	.	MAF_USDA=6.25
NC_035092.1	12423206	.	G	A	.	.	MAF_INRAE=6.667;MAF_USDA=14.706
NC_035092.1	12423231	.	T	G	.	.	MAF_USDA=1.639
NC_035092.1	12423325	.	C	T	.	.	MAF_INRAE=15.19;MAF_USDA=14.118
NC_035092.1	12423386	.	C	T	.	.	MAF_INRAE=36.842;MAF_USDA=21.765
NC_035092.1	12423428	.	G	T	.	.	MAF_USDA=3.279
NC_035092.1	12423450	.	A	G	.	.	MAF_INRAE=36.842;MAF_USDA=21.176
NC_035092.1	12423506	.	C	T	.	.	MAF_USDA=1.667
NC_035092.1	12424187	.	C	A	.	.	MAF_USDA=8.333
NC_035092.1	12424210	.	T	C	.	.	MAF_USDA=2.941
NC_035092.1	12424318	.	A	G	.	.	MAF_INRAE=1.667
NC_035092.1	12424356	.	T	A	.	.	MAF_USDA=2.459
NC_035092.1	12424389	.	C	A	.	.	MAF_USDA=2.459
NC_035092.1	12424404	.	A	G	.	.	MAF_USDA=2.459
NC_035092.1	12424487	.	G	T	.	.	MAF_USDA=1.639
NC_035092.1	12424490	.	G	A	.	.	MAF_INRAE=13.291;MAF_USDA=4.118
NC_035092.1	12424508	.	C	T	.	.	MAF_USDA=1.639
NC_035092.1	12424795	.	A	T	.	.	MAF_USDA=6.25
NC_035092.1	12424842	.	G	A	.	.	MAF_USDA=2.459
NC_035092.1	12424940	.	A	G	.	.	MAF_USDA=2.459
NC_035092.1	12424941	.	G	C	.	.	MAF_USDA=2.459
NC_035092.1	12424960	.	G	A	.	.	MAF_INRAE=11.392
NC_035092.1	12424985	.	C	T	.	.	MAF_USDA=2.459
NC_035092.1	12424987	.	C	T	.	.	MAF_USDA=2.459
NC_035092.1	12425131	.	C	T	.	.	MAF_USDA=2.459
NC_035092.1	12425211	.	C	T	.	.	MAF_USDA=2.459
NC_035092.1	12425216	.	A	C	.	.	MAF_USDA=3.529
NC_035092.1	12425226	.	A	G	.	.	MAF_INRAE=42.405;MAF_USDA=36.471
NC_035092.1	12425312	.	A	C	.	.	MAF_INRAE=14.557;MAF_USDA=19.412
NC_035092.1	12425358	.	T	C	.	.	MAF_INRAE=14.557;MAF_USDA=19.412
NC_035092.1	12425406	.	C	T	.	.	MAF_INRAE=14.557;MAF_USDA=19.412
NC_035092.1	12425415	.	A	G	.	.	MAF_INRAE=10.759
NC_035092.1	12425419	.	G	T	.	.	MAF_INRAE=14.557;MAF_USDA=20.0
NC_035092.1	12425443	.	C	T	.	.	MAF_USDA=3.529
NC_035092.1	12425468	.	C	T	.	.	MAF_USDA=2.459
NC_035092.1	12425501	.	T	G	.	.	MAF_INRAE=14.557;MAF_USDA=19.412
NC_035092.1	12425530	.	C	T	.	.	MAF_INRAE=14.557;MAF_USDA=21.765
NC_035092.1	12425538	.	G	A	.	.	MAF_INRAE=13.291;MAF_USDA=4.118
NC_035092.1	12425563	.	A	G	.	.	MAF_INRAE=14.557;MAF_USDA=21.176
NC_035092.1	12425656	.	A	G	.	.	MAF_INRAE=14.557;MAF_USDA=20.588
NC_035092.1	12425716	.	A	G	.	.	MAF_INRAE=26.582;MAF_USDA=28.689
NC_035092.1	12425841	.	A	C	.	.	MAF_USDA=5.738
NC_035092.1	12425844	.	C	T	.	.	MAF_USDA=2.459
NC_035092.1	12425892	.	C	T	.	.	MAF_INRAE=15.789;MAF_USDA=2.353
NC_035092.1	12425898	.	G	A	.	.	MAF_INRAE=9.494;MAF_USDA=7.059
NC_035092.1	12425903	.	G	T	.	.	MAF_USDA=2.459
NC_035092.1	12425914	.	A	G	.	.	MAF_INRAE=16.456;MAF_USDA=32.353
NC_035092.1	12426005	.	C	T	.	.	MAF_INRAE=9.494;MAF_USDA=7.647
NC_035092.1	12426054	.	G	A	.	.	MAF_USDA=3.279
NC_035092.1	12426064	.	A	T	.	.	MAF_USDA=6.25
NC_035092.1	12426087	.	C	A	.	.	MAF_INRAE=27.848;MAF_USDA=46.429
NC_035092.1	12426229	.	G	A	.	.	MAF_INRAE=10.526;MAF_USDA=2.083
NC_035092.1	12426238	.	G	A	.	.	MAF_INRAE=10.759
NC_035092.1	12426271	.	T	G	.	.	MAF_INRAE=43.671;MAF_USDA=47.647
NC_035092.1	12426311	.	C	T	.	.	MAF_INRAE=43.671;MAF_USDA=50.0
NC_035092.1	12426312	.	A	T	.	.	MAF_INRAE=32.5;MAF_USDA=50.0
NC_035092.1	12426321	.	A	C	.	.	MAF_INRAE=17.5;MAF_USDA=12.353
NC_035092.1	12426372	.	A	G	.	.	MAF_INRAE=10.526;MAF_USDA=3.529
NC_035092.1	12426394	.	C	A	.	.	MAF_INRAE=11.392
NC_035092.1	12426427	.	T	C	.	.	MAF_INRAE=17.5;MAF_USDA=7.377
NC_035092.1	12426609	.	G	A	.	.	MAF_INRAE=43.671;MAF_USDA=45.294
NC_035092.1	12426619	.	G	A	.	.	MAF_USDA=2.459
NC_035092.1	12426653	.	A	C	.	.	MAF_INRAE=43.038;MAF_USDA=44.706
NC_035092.1	12426668	.	A	C	.	.	MAF_INRAE=44.937;MAF_USDA=34.118
NC_035092.1	12426681	.	G	A	.	.	MAF_INRAE=44.937;MAF_USDA=28.235
NC_035092.1	12426691	.	C	A	.	.	MAF_USDA=1.639
NC_035092.1	12426692	.	C	T	.	.	MAF_INRAE=9.494;MAF_USDA=6.471
NC_035092.1	12426698	.	T	A	.	.	MAF_INRAE=43.671;MAF_USDA=43.529
NC_035092.1	12426705	.	G	A	.	.	MAF_INRAE=43.671;MAF_USDA=43.529
NC_035092.1	12426708	.	A	G	.	.	MAF_USDA=1.639
NC_035092.1	12426722	.	A	G	.	.	MAF_USDA=1.667
NC_035092.1	12426750	.	G	T	.	.	MAF_INRAE=10.526;MAF_USDA=10.417
NC_035092.1	12426759	.	G	C	.	.	MAF_USDA=5.833
NC_035092.1	12426766	.	T	C	.	.	MAF_INRAE=43.671;MAF_USDA=45.238
NC_035092.1	12426773	.	C	A	.	.	MAF_USDA=2.5
NC_035092.1	12426776	.	A	G	.	.	MAF_INRAE=43.671;MAF_USDA=44.048
NC_035092.1	12426795	.	A	G	.	.	MAF_INRAE=43.671;MAF_USDA=44.706
NC_035092.1	12426991	.	T	G	.	.	MAF_USDA=42.941
NC_035092.1	12427033	.	C	T	.	.	MAF_INRAE=10.526;MAF_USDA=10.417
NC_035092.1	12427036	.	G	T	.	.	MAF_USDA=2.459
NC_035092.1	12427124	.	A	T	.	.	MAF_USDA=5.882
NC_035092.1	12427146	.	G	T	.	.	MAF_INRAE=43.671;MAF_USDA=44.706
NC_035092.1	12427226	.	C	T	.	.	MAF_INRAE=2.5;MAF_USDA=18.824
NC_035092.1	12427247	.	C	G	.	.	MAF_USDA=6.25
NC_035092.1	12427355	.	G	A	.	.	MAF_USDA=2.941
NC_035092.1	12427386	.	G	A	.	.	MAF_USDA=4.098
NC_035092.1	12427415	.	C	T	.	.	MAF_INRAE=26.582
NC_035092.1	12427436	.	A	G	.	.	MAF_INRAE=44.937;MAF_USDA=28.235
NC_035092.1	12427530	.	T	A	.	.	MAF_USDA=4.098
NC_035092.1	12427531	.	G	A	.	.	MAF_USDA=4.098
NC_035092.1	12427716	.	C	T	.	.	MAF_INRAE=17.5;MAF_USDA=1.639
NC_035092.1	12427768	.	C	T	.	.	MAF_INRAE=11.392;MAF_USDA=17.647
NC_035092.1	12427773	.	G	A	.	.	MAF_INRAE=43.671;MAF_USDA=47.647
NC_035092.1	12427865	.	A	C	.	.	MAF_USDA=2.459
NC_035092.1	12427887	.	G	A	.	.	MAF_USDA=11.176
NC_035092.1	12427917	.	G	A	.	.	MAF_INRAE=17.5
NC_035092.1	12428045	.	G	T	.	.	MAF_INRAE=44.937;MAF_USDA=29.412
NC_035092.1	12428061	.	A	G	.	.	MAF_INRAE=17.5;MAF_USDA=6.557
NC_035092.1	12428078	.	T	C	.	.	MAF_INRAE=45.57;MAF_USDA=36.471
NC_035092.1	12428359	.	G	A	.	.	MAF_INRAE=36.076;MAF_USDA=22.917
NC_035092.1	12428373	.	T	C	.	.	MAF_INRAE=12.658;MAF_USDA=36.471
NC_035092.1	12428425	.	G	C	.	.	MAF_USDA=2.459
NC_035092.1	12428426	.	A	G	.	.	MAF_USDA=9.412
NC_035092.1	12428484	.	T	G	.	.	MAF_USDA=4.098
NC_035092.1	12428760	.	G	A	.	.	MAF_USDA=4.918
NC_035092.1	12428780	.	G	T	.	.	MAF_USDA=4.098
NC_035092.1	12428805	.	A	C	.	.	MAF_INRAE=22.152;MAF_USDA=30.588
NC_035092.1	12428810	.	C	A	.	.	MAF_USDA=7.059
NC_035092.1	12428856	.	G	A	.	.	MAF_INRAE=7.5
NC_035092.1	12428858	.	C	A	.	.	MAF_INRAE=7.5
NC_035092.1	12428863	.	A	T	.	.	MAF_INRAE=9.494
NC_035092.1	12428899	.	G	T	.	.	MAF_INRAE=17.089;MAF_USDA=2.941
NC_035092.1	12428946	.	C	A	.	.	MAF_INRAE=2.5;MAF_USDA=10.0
NC_035092.1	12428948	.	C	T	.	.	MAF_INRAE=45.57;MAF_USDA=31.176
NC_035092.1	12429021	.	C	A	.	.	MAF_USDA=4.918
NC_035092.1	12429035	.	G	A	.	.	MAF_USDA=5.294
NC_035092.1	12429116	.	A	C	.	.	MAF_USDA=5.294
NC_035092.1	12429119	.	T	G	.	.	MAF_USDA=2.941
NC_035092.1	12429134	.	C	T	.	.	MAF_USDA=3.279
NC_035092.1	12429163	.	C	A	.	.	MAF_USDA=4.098
NC_035092.1	12429174	.	G	A	.	.	MAF_USDA=9.412
NC_035092.1	12429187	.	C	T	.	.	MAF_INRAE=9.494;MAF_USDA=7.377
NC_035092.1	12429188	.	C	T	.	.	MAF_INRAE=7.5;MAF_USDA=7.377
NC_035092.1	12429198	.	G	A	.	.	MAF_INRAE=9.494;MAF_USDA=7.377
NC_035092.1	12429204	.	G	A	.	.	MAF_INRAE=26.582
NC_035092.1	12429271	.	C	T	.	.	MAF_INRAE=11.392;MAF_USDA=18.235
NC_035092.1	12429312	.	C	G	.	.	MAF_INRAE=10.526;MAF_USDA=3.529
NC_035092.1	12429367	.	C	T	.	.	MAF_INRAE=10.526;MAF_USDA=3.529
NC_035092.1	12429370	.	G	T	.	.	MAF_INRAE=8.861;MAF_USDA=7.377
NC_035092.1	12429392	.	C	G	.	.	MAF_INRAE=11.392
NC_035092.1	12429393	.	G	T	.	.	MAF_INRAE=10.0
NC_035092.1	12429397	.	C	T	.	.	MAF_INRAE=9.494;MAF_USDA=7.377
NC_035092.1	12429458	.	T	A	.	.	MAF_INRAE=17.5;MAF_USDA=7.377
NC_035092.1	12429464	.	A	G	.	.	MAF_INRAE=15.789;MAF_USDA=1.765
NC_035092.1	12429555	.	T	C	.	.	MAF_INRAE=26.582;MAF_USDA=5.738
NC_035092.1	12429570	.	C	T	.	.	MAF_USDA=3.529
NC_035092.1	12429607	.	A	G	.	.	MAF_INRAE=24.051;MAF_USDA=24.706
NC_035092.1	12429635	.	T	C	.	.	MAF_USDA=5.294
NC_035092.1	12429636	.	C	T	.	.	MAF_USDA=4.706
NC_035092.1	12429642	.	G	C	.	.	MAF_INRAE=24.051;MAF_USDA=25.294
NC_035092.1	12429648	.	C	T	.	.	MAF_INRAE=9.494;MAF_USDA=7.377
NC_035092.1	12429675	.	C	T	.	.	MAF_USDA=10.0
NC_035092.1	12429782	.	A	T	.	.	MAF_INRAE=24.684;MAF_USDA=20.588
NC_035092.1	12429907	.	T	A	.	.	MAF_INRAE=9.494;MAF_USDA=6.557
NC_035092.1	12429938	.	G	A	.	.	MAF_INRAE=11.392;MAF_USDA=8.824
NC_035092.1	12430012	.	G	T	.	.	MAF_USDA=2.941
NC_035092.1	12430032	.	T	A	.	.	MAF_USDA=6.471
NC_035092.1	12430051	.	A	G	.	.	MAF_INRAE=9.494;MAF_USDA=8.197
NC_035092.1	12430057	.	G	A	.	.	MAF_INRAE=9.494;MAF_USDA=8.197
NC_035092.1	12430074	.	C	A	.	.	MAF_USDA=39.583
NC_035092.1	12430096	.	C	A	.	.	MAF_USDA=2.459
NC_035092.1	12430113	.	G	A	.	.	MAF_USDA=25.0
NC_035092.1	12430114	.	G	C	.	.	MAF_INRAE=6.667;MAF_USDA=25.0
NC_035092.1	12430116	.	A	T	.	.	MAF_USDA=6.557
NC_035092.1	12430117	.	T	G	.	.	MAF_USDA=7.377
NC_035092.1	12430118	.	C	T	.	.	MAF_USDA=7.377
NC_035092.1	12430120	.	C	G	.	.	MAF_USDA=7.377
NC_035092.1	12430121	.	C	T	.	.	MAF_USDA=7.377
NC_035092.1	12430181	.	A	G	.	.	MAF_INRAE=7.5
NC_035092.1	12430183	.	G	T	.	.	MAF_INRAE=7.5
NC_035092.1	12430196	.	A	C	.	.	MAF_INRAE=10.526;MAF_USDA=3.571
NC_035092.1	12430355	.	A	C	.	.	MAF_USDA=16.667
NC_035092.1	12430395	.	T	C	.	.	MAF_INRAE=9.494;MAF_USDA=5.294
NC_035092.1	12430417	.	C	G	.	.	MAF_USDA=4.098
NC_035092.1	12430448	.	G	A	.	.	MAF_USDA=7.059
NC_035092.1	12430453	.	C	T	.	.	MAF_INRAE=9.494;MAF_USDA=5.294
NC_035092.1	12432175	.	G	A	.	.	MAF_INRAE=9.494;MAF_USDA=5.738
NC_035092.1	12432178	.	T	C	.	.	MAF_INRAE=7.5;MAF_USDA=5.738
NC_035092.1	12432189	.	G	T	.	.	MAF_INRAE=9.494;MAF_USDA=11.475
NC_035092.1	12432201	.	A	T	.	.	MAF_USDA=12.5
NC_035092.1	12432206	.	GTTT	GTTG	.	.	MAF_USDA=27.083
NC_035092.1	12432209	.	T	G	.	.	MAF_INRAE=25.949
NC_035092.1	12432228	.	T	A	.	.	MAF_INRAE=10.759
NC_035092.1	12432229	.	A	C	.	.	MAF_USDA=2.459
NC_035092.1	12432247	.	G	A	.	.	MAF_INRAE=8.861;MAF_USDA=8.197
NC_035092.1	12432379	.	A	C	.	.	MAF_USDA=4.918
NC_035092.1	12432442	.	T	G	.	.	MAF_USDA=1.639
NC_035092.1	12432601	.	T	A	.	.	MAF_USDA=1.639
NC_035092.1	12432602	.	C	A	.	.	MAF_INRAE=10.759
NC_035092.1	12432615	.	A	G	.	.	MAF_USDA=6.25
NC_035092.1	12432638	.	A	G	.	.	MAF_USDA=7.377
NC_035092.1	12432761	.	A	G	.	.	MAF_USDA=2.459
NC_035092.1	12432868	.	A	G	.	.	MAF_USDA=5.738
NC_035092.1	12432919	.	T	A	.	.	MAF_INRAE=10.526;MAF_USDA=2.083
NC_035092.1	12432931	.	T	C	.	.	MAF_INRAE=19.167;MAF_USDA=31.765
NC_035092.1	12433037	.	C	A	.	.	MAF_USDA=4.098
NC_035092.1	12433066	.	A	G	.	.	MAF_USDA=2.459
NC_035092.1	12433153	.	C	T	.	.	MAF_USDA=2.459
NC_035092.1	12433296	.	C	T	.	.	MAF_INRAE=20.833
NC_035092.1	12433330	.	C	T	.	.	MAF_INRAE=1.667
NC_035092.1	12433343	.	T	C	.	.	MAF_INRAE=1.667
NC_035092.1	12433345	.	C	T	.	.	MAF_INRAE=1.667
NC_035092.1	12433349	.	C	T	.	.	MAF_INRAE=1.667
NC_035092.1	12433394	.	A	C	.	.	MAF_INRAE=2.5
NC_035092.1	12433401	.	C	T	.	.	MAF_INRAE=2.632
NC_035092.1	12433435	.	C	T	.	.	MAF_INRAE=2.5
NC_035092.1	12433468	.	A	C	.	.	MAF_USDA=10.417
NC_035092.1	12433504	.	G	T	.	.	MAF_USDA=18.75
NC_035092.1	12433531	.	A	C	.	.	MAF_USDA=4.098
NC_035092.1	12433600	.	T	G	.	.	MAF_USDA=5.738
NC_035092.1	12433636	.	A	T	.	.	MAF_USDA=1.639
NC_035092.1	12433757	.	T	C	.	.	MAF_USDA=5.738
NC_035092.1	12433787	.	G	A	.	.	MAF_USDA=3.279
NC_035092.1	12433797	.	T	C	.	.	MAF_USDA=4.098
NC_035092.1	12433845	.	C	A	.	.	MAF_INRAE=9.494;MAF_USDA=9.836
NC_035092.1	12433932	.	C	T	.	.	MAF_USDA=2.459
NC_035092.1	12433954	.	A	G	.	.	MAF_USDA=2.459
NC_035092.1	12433981	.	C	G	.	.	MAF_USDA=5.294
NC_035092.1	12433986	.	G	A	.	.	MAF_USDA=5.294
NC_035092.1	12434055	.	G	C	.	.	MAF_USDA=5.294
NC_035092.1	12434066	.	C	T	.	.	MAF_USDA=5.294
NC_035092.1	12434104	.	T	G	.	.	MAF_USDA=5.882
NC_035092.1	12434110	.	T	A	.	.	MAF_INRAE=10.526;MAF_USDA=3.529
NC_035092.1	12434129	.	G	T	.	.	MAF_INRAE=5.0;MAF_USDA=8.235
NC_035092.1	12434164	.	A	G	.	.	MAF_USDA=4.706
NC_035092.1	12434187	.	G	A	.	.	MAF_INRAE=10.526;MAF_USDA=3.529
NC_035092.1	12434269	.	C	G	.	.	MAF_USDA=2.459
NC_035092.1	12434283	.	G	T	.	.	MAF_USDA=3.279
NC_035092.1	12434284	.	T	C	.	.	MAF_USDA=3.279
NC_035092.1	12434291	.	T	A	.	.	MAF_USDA=5.882
NC_035092.1	12434382	.	G	C	.	.	MAF_USDA=2.459
NC_035092.1	12434388	.	C	A	.	.	MAF_USDA=4.098
NC_035092.1	12434424	.	G	A	.	.	MAF_INRAE=26.582;MAF_USDA=8.333
NC_035092.1	12434448	.	C	T	.	.	MAF_USDA=1.639
NC_035092.1	12434534	.	C	T	.	.	MAF_USDA=6.557
NC_035092.1	12434544	.	G	A	.	.	MAF_INRAE=3.797;MAF_USDA=1.765
NC_035092.1	12434585	.	C	T	.	.	MAF_INRAE=10.759;MAF_USDA=2.459
NC_035092.1	12434645	.	T	A	.	.	MAF_USDA=2.459
NC_035092.1	12434710	.	G	A	.	.	MAF_USDA=3.279
NC_035092.1	12434758	.	C	T	.	.	MAF_USDA=4.098
NC_035092.1	12434837	.	G	T	.	.	MAF_USDA=1.639
NC_035092.1	12434840	.	GAAAAAAAA	GAAAAAAAT	.	.	MAF_USDA=4.167
NC_035092.1	12434848	.	A	T	.	.	MAF_INRAE=10.526
NC_035092.1	12434917	.	G	A	.	.	MAF_INRAE=17.089;MAF_USDA=40.984
NC_035092.1	12434936	.	A	T	.	.	MAF_INRAE=1.667;MAF_USDA=4.167
NC_035092.1	12434977	.	C	T	.	.	MAF_USDA=4.098
NC_035092.1	12434983	.	C	T	.	.	MAF_INRAE=3.797;MAF_USDA=1.765
NC_035092.1	12435016	.	T	G	.	.	MAF_USDA=6.25
NC_035092.1	12435099	.	C	T	.	.	MAF_INRAE=1.667
NC_035092.1	12435284	.	A	G	.	.	MAF_USDA=6.557
NC_035092.1	12435332	.	G	A	.	.	MAF_INRAE=10.759
NC_035092.1	12435335	.	C	T	.	.	MAF_USDA=3.279
NC_035092.1	12435423	.	T	G	.	.	MAF_INRAE=17.089;MAF_USDA=47.059
NC_035092.1	12435425	.	C	A	.	.	MAF_USDA=2.459
NC_035092.1	12435433	.	C	T	.	.	MAF_INRAE=1.667
NC_035092.1	12435452	.	T	A	.	.	MAF_INRAE=10.759
NC_035092.1	12435460	.	C	T	.	.	MAF_USDA=4.098
NC_035092.1	12435480	.	T	C	.	.	MAF_USDA=3.279
NC_035092.1	12435577	.	C	T	.	.	MAF_USDA=1.639
NC_035092.1	12435628	.	T	A	.	.	MAF_USDA=25.294
NC_035092.1	12435641	.	C	A	.	.	MAF_INRAE=26.582;MAF_USDA=20.0
NC_035092.1	12435665	.	G	A	.	.	MAF_INRAE=31.646;MAF_USDA=37.647
NC_035092.1	12435758	.	T	G	.	.	MAF_USDA=8.197
NC_035092.1	12435803	.	C	T	.	.	MAF_USDA=4.918
NC_035092.1	12435920	.	A	T	.	.	MAF_INRAE=9.494;MAF_USDA=5.357
NC_035092.1	12435922	.	C	T	.	.	MAF_INRAE=2.5;MAF_USDA=5.882
NC_035092.1	12435993	.	A	C	.	.	MAF_USDA=24.118
NC_035092.1	12436002	.	A	G	.	.	MAF_USDA=3.279
NC_035092.1	12436013	.	G	A	.	.	MAF_INRAE=10.526;MAF_USDA=4.167
NC_035092.1	12436071	.	G	T	.	.	MAF_INRAE=11.392
NC_035092.1	12436134	.	C	A	.	.	MAF_INRAE=10.526;MAF_USDA=2.083
NC_035092.1	12436190	.	G	A	.	.	MAF_INRAE=10.526;MAF_USDA=2.083
NC_035092.1	12436208	.	G	C	.	.	MAF_USDA=8.197
NC_035092.1	12436216	.	A	C	.	.	MAF_USDA=7.377
NC_035092.1	12436259	.	A	G	.	.	MAF_USDA=1.639
NC_035092.1	12436340	.	A	G	.	.	MAF_USDA=3.279
NC_035092.1	12436497	.	G	A	.	.	MAF_INRAE=10.526;MAF_USDA=2.083
NC_035092.1	12436530	.	T	A	.	.	MAF_USDA=3.279
NC_035092.1	12436585	.	T	C	.	.	MAF_USDA=8.197
NC_035092.1	12436642	.	G	A	.	.	MAF_USDA=8.333
NC_035092.1	12436667	.	A	G	.	.	MAF_USDA=2.353
NC_035092.1	12436690	.	T	C	.	.	MAF_USDA=1.639
NC_035092.1	12436740	.	A	G	.	.	MAF_USDA=5.738
NC_035092.1	12436788	.	A	G	.	.	MAF_USDA=9.016
NC_035092.1	12436830	.	C	T	.	.	MAF_INRAE=14.557;MAF_USDA=13.529
NC_035092.1	12436958	.	A	T	.	.	MAF_USDA=2.459
NC_035092.1	12436977	.	C	T	.	.	MAF_INRAE=9.167;MAF_USDA=49.412
NC_035092.1	12437103	.	G	T	.	.	MAF_USDA=1.639
NC_035092.1	12437183	.	G	T	.	.	MAF_INRAE=10.526;MAF_USDA=2.083
NC_035092.1	12437216	.	T	C	.	.	MAF_USDA=6.557
NC_035092.1	12437238	.	A	G	.	.	MAF_USDA=6.557
NC_035092.1	12437316	.	T	A	.	.	MAF_USDA=2.459
NC_035092.1	12437389	.	G	T	.	.	MAF_INRAE=15.823;MAF_USDA=27.647
NC_035092.1	12437407	.	C	G	.	.	MAF_INRAE=16.456;MAF_USDA=33.529
NC_035092.1	12437419	.	C	A	.	.	MAF_USDA=5.882
NC_035092.1	12437425	.	T	C	.	.	MAF_INRAE=43.671;MAF_USDA=30.0
NC_035092.1	12437476	.	C	T	.	.	MAF_INRAE=9.494
NC_035092.1	12437492	.	T	C	.	.	MAF_INRAE=17.089;MAF_USDA=29.412
NC_035092.1	12437497	.	T	A	.	.	MAF_INRAE=6.329;MAF_USDA=27.647
NC_035092.1	12437581	.	G	T	.	.	MAF_INRAE=6.329;MAF_USDA=22.353
NC_035092.1	12437583	.	C	T	.	.	MAF_INRAE=6.329;MAF_USDA=13.529
NC_035092.1	12437645	.	C	T	.	.	MAF_USDA=11.475
NC_035092.1	12437761	.	T	G	.	.	MAF_INRAE=16.667;MAF_USDA=7.377
NC_035092.1	12437826	.	C	A	.	.	MAF_INRAE=10.526
NC_035092.1	12437832	.	A	T	.	.	MAF_INRAE=28.481;MAF_USDA=18.824
NC_035092.1	12437898	.	C	G	.	.	MAF_INRAE=28.481;MAF_USDA=20.0
NC_035092.1	12437912	.	G	A	.	.	MAF_INRAE=15.19;MAF_USDA=10.588
NC_035092.1	12437937	.	A	C	.	.	MAF_INRAE=28.481;MAF_USDA=19.412
NC_035092.1	12438035	.	T	C	.	.	MAF_INRAE=28.481;MAF_USDA=19.412
NC_035092.1	12438105	.	C	A	.	.	MAF_USDA=11.176
NC_035092.1	12438177	.	G	T	.	.	MAF_USDA=8.333
NC_035092.1	12438179	.	T	C	.	.	MAF_INRAE=2.5;MAF_USDA=4.118
NC_035092.1	12438184	.	C	T	.	.	MAF_USDA=8.333
NC_035092.1	12438216	.	T	C	.	.	MAF_INRAE=10.759
NC_035092.1	12438254	.	G	T	.	.	MAF_USDA=8.333
NC_035092.1	12438258	.	A	G	.	.	MAF_INRAE=13.291;MAF_USDA=45.882
NC_035092.1	12438340	.	A	G	.	.	MAF_USDA=4.098
NC_035092.1	12438346	.	C	A	.	.	MAF_USDA=2.459
NC_035092.1	12438382	.	G	A	.	.	MAF_INRAE=13.291;MAF_USDA=45.882
NC_035092.1	12438387	.	T	G	.	.	MAF_INRAE=16.667;MAF_USDA=7.377
NC_035092.1	12438389	.	A	T	.	.	MAF_USDA=2.459
NC_035092.1	12438396	.	G	T	.	.	MAF_INRAE=3.797;MAF_USDA=2.353
NC_035092.1	12438406	.	G	A	.	.	MAF_USDA=11.765
NC_035092.1	12438486	.	G	A	.	.	MAF_INRAE=10.759
NC_035092.1	12438496	.	T	A	.	.	MAF_INRAE=13.291;MAF_USDA=39.412
NC_035092.1	12438517	.	C	T	.	.	MAF_USDA=9.016
NC_035092.1	12438551	.	T	C	.	.	MAF_INRAE=13.291;MAF_USDA=39.412
NC_035092.1	12438552	.	T	C	.	.	MAF_INRAE=7.5;MAF_USDA=38.824
NC_035092.1	12438566	.	A	C	.	.	MAF_USDA=8.333
NC_035092.1	12438576	.	G	C	.	.	MAF_INRAE=13.291;MAF_USDA=39.412
NC_035092.1	12438590	.	G	T	.	.	MAF_USDA=2.353
NC_035092.1	12438679	.	A	G	.	.	MAF_USDA=7.377
NC_035092.1	12438685	.	C	A	.	.	MAF_USDA=1.639
NC_035092.1	12438722	.	C	T	.	.	MAF_INRAE=1.667
NC_035092.1	12438737	.	A	C	.	.	MAF_INRAE=24.051;MAF_USDA=34.118
NC_035092.1	12438783	.	T	C	.	.	MAF_INRAE=13.291;MAF_USDA=27.647
NC_035092.1	12438875	.	A	G	.	.	MAF_INRAE=20.253;MAF_USDA=34.118
NC_035092.1	12438988	.	C	G	.	.	MAF_INRAE=10.759
NC_035092.1	12438990	.	A	G	.	.	MAF_USDA=7.377
NC_035092.1	12439014	.	C	T	.	.	MAF_INRAE=3.797;MAF_USDA=2.381
NC_035092.1	12439020	.	C	T	.	.	MAF_INRAE=10.759;MAF_USDA=9.167
NC_035092.1	12439021	.	G	A	.	.	MAF_USDA=5.833
NC_035092.1	12439039	.	C	T	.	.	MAF_INRAE=17.5;MAF_USDA=8.197
NC_035092.1	12439080	.	C	T	.	.	MAF_USDA=8.333
NC_035092.1	12439095	.	A	T	.	.	MAF_INRAE=14.557;MAF_USDA=31.176
NC_035092.1	12439096	.	T	A	.	.	MAF_INRAE=7.5;MAF_USDA=31.176
NC_035092.1	12439105	.	G	A	.	.	MAF_INRAE=10.759
NC_035092.1	12439138	.	C	A	.	.	MAF_INRAE=1.667
NC_035092.1	12439168	.	G	A	.	.	MAF_INRAE=15.789;MAF_USDA=25.294
NC_035092.1	12439270	.	T	A	.	.	MAF_USDA=4.918
NC_035092.1	12439271	.	A	T	.	.	MAF_INRAE=15.789;MAF_USDA=23.529
NC_035092.1	12439315	.	C	T	.	.	MAF_USDA=10.0
NC_035092.1	12439396	.	T	C	.	.	MAF_USDA=4.098
NC_035092.1	12439431	.	G	A	.	.	MAF_INRAE=24.051;MAF_USDA=41.765
NC_035092.1	12439499	.	G	A	.	.	MAF_INRAE=17.5;MAF_USDA=7.377
NC_035092.1	12439501	.	A	G	.	.	MAF_INRAE=15.833
NC_035092.1	12439516	.	A	T	.	.	MAF_INRAE=10.526;MAF_USDA=2.083
NC_035092.1	12439536	.	C	A	.	.	MAF_USDA=8.333
NC_035092.1	12439618	.	A	C	.	.	MAF_USDA=1.639
NC_035092.1	12439890	.	C	T	.	.	MAF_USDA=10.0
NC_035092.1	12439955	.	C	A	.	.	MAF_USDA=10.0
NC_035092.1	12439967	.	A	C	.	.	MAF_INRAE=31.013;MAF_USDA=31.176
NC_035092.1	12440071	.	A	C	.	.	MAF_INRAE=10.759;MAF_USDA=9.016
NC_035092.1	12440079	.	A	G	.	.	MAF_INRAE=14.557;MAF_USDA=15.294
NC_035092.1	12440111	.	C	T	.	.	MAF_INRAE=7.5;MAF_USDA=10.417
NC_035092.1	12440152	.	G	A	.	.	MAF_INRAE=11.392
NC_035092.1	12440182	.	A	T	.	.	MAF_INRAE=15.789;MAF_USDA=7.647
NC_035092.1	12440240	.	A	G	.	.	MAF_INRAE=15.789;MAF_USDA=8.235
NC_035092.1	12440243	.	C	A	.	.	MAF_USDA=2.459
NC_035092.1	12440268	.	C	G	.	.	MAF_INRAE=15.19;MAF_USDA=30.0
NC_035092.1	12440283	.	G	T	.	.	MAF_INRAE=15.789;MAF_USDA=8.235
NC_035092.1	12440338	.	C	T	.	.	MAF_INRAE=15.19;MAF_USDA=48.214
NC_035092.1	12440406	.	A	T	.	.	MAF_INRAE=7.5;MAF_USDA=10.0
NC_035092.1	12440434	.	G	T	.	.	MAF_USDA=18.75
NC_035092.1	12440546	.	C	A	.	.	MAF_USDA=1.667
NC_035092.1	12440584	.	A	T	.	.	MAF_USDA=5.952
NC_035092.1	12440599	.	T	G	.	.	MAF_INRAE=8.333;MAF_USDA=5.738
NC_035092.1	12440615	.	T	A	.	.	MAF_INRAE=8.333;MAF_USDA=10.656
NC_035092.1	12440637	.	C	T	.	.	MAF_USDA=10.588
NC_035092.1	12440643	.	T	C	.	.	MAF_USDA=10.588
NC_035092.1	12440674	.	A	C	.	.	MAF_USDA=9.016
NC_035092.1	12440742	.	A	C	.	.	MAF_INRAE=10.759;MAF_USDA=13.115
NC_035092.1	12440806	.	G	A	.	.	MAF_INRAE=13.291;MAF_USDA=4.167
NC_035092.1	12440817	.	C	T	.	.	MAF_USDA=1.639
NC_035092.1	12440880	.	A	C	.	.	MAF_INRAE=29.747;MAF_USDA=43.529
NC_035092.1	12440919	.	A	T	.	.	MAF_USDA=10.656
NC_035092.1	12440930	.	G	T	.	.	MAF_USDA=4.706
NC_035092.1	12440956	.	C	A	.	.	MAF_USDA=4.098
NC_035092.1	12440996	.	A	G	.	.	MAF_INRAE=15.789;MAF_USDA=7.059
NC_035092.1	12441015	.	A	G	.	.	MAF_INRAE=10.759;MAF_USDA=10.656
NC_035092.1	12441087	.	C	T	.	.	MAF_USDA=3.529
NC_035092.1	12441101	.	A	G	.	.	MAF_INRAE=7.5
NC_035092.1	12441105	.	A	G	.	.	MAF_INRAE=10.0
NC_035092.1	12441118	.	G	A	.	.	MAF_INRAE=1.667;MAF_USDA=4.098
NC_035092.1	12441214	.	T	A	.	.	MAF_USDA=10.588
NC_035092.1	12441264	.	A	C	.	.	MAF_USDA=1.639
NC_035092.1	12441274	.	A	G	.	.	MAF_USDA=4.167
NC_035092.1	12441414	.	C	T	.	.	MAF_INRAE=15.19;MAF_USDA=7.059
NC_035092.1	12441415	.	A	T	.	.	MAF_INRAE=7.5;MAF_USDA=10.656
NC_035092.1	12441461	.	A	T	.	.	MAF_INRAE=15.19;MAF_USDA=7.647
NC_035092.1	12441492	.	G	A	.	.	MAF_INRAE=11.392;MAF_USDA=10.656
NC_035092.1	12441499	.	A	T	.	.	MAF_INRAE=13.291;MAF_USDA=21.765
NC_035092.1	12441544	.	C	T	.	.	MAF_USDA=2.459
NC_035092.1	12441551	.	G	A	.	.	MAF_INRAE=13.291;MAF_USDA=21.176
NC_035092.1	12441575	.	A	C	.	.	MAF_INRAE=10.759;MAF_USDA=11.475
NC_035092.1	12441601	.	A	C	.	.	MAF_INRAE=10.759;MAF_USDA=10.656
NC_035092.1	12441612	.	T	C	.	.	MAF_INRAE=25.949;MAF_USDA=17.059
NC_035092.1	12441622	.	A	C	.	.	MAF_INRAE=38.608;MAF_USDA=46.471
NC_035092.1	12441640	.	A	T	.	.	MAF_INRAE=10.526;MAF_USDA=1.765
NC_035092.1	12441648	.	C	T	.	.	MAF_USDA=2.459
NC_035092.1	12441666	.	G	T	.	.	MAF_INRAE=14.557;MAF_USDA=7.059
NC_035092.1	12441729	.	A	G	.	.	MAF_INRAE=15.19;MAF_USDA=7.059
NC_035092.1	12441740	.	G	A	.	.	MAF_INRAE=25.949;MAF_USDA=16.471
NC_035092.1	12441788	.	G	A	.	.	MAF_USDA=2.459
NC_035092.1	12441802	.	G	T	.	.	MAF_USDA=2.459
NC_035092.1	12441820	.	G	A	.	.	MAF_USDA=2.459
NC_035092.1	12441842	.	G	A	.	.	MAF_USDA=6.557
NC_035092.1	12441910	.	G	A	.	.	MAF_USDA=5.294
NC_035092.1	12441912	.	G	T	.	.	MAF_INRAE=13.291;MAF_USDA=22.941
NC_035092.1	12441936	.	C	T	.	.	MAF_INRAE=13.291;MAF_USDA=10.0
NC_035092.1	12441944	.	A	T	.	.	MAF_INRAE=9.494
NC_035092.1	12441966	.	C	G	.	.	MAF_INRAE=13.291;MAF_USDA=8.333
NC_035092.1	12442121	.	G	A	.	.	MAF_INRAE=9.494;MAF_USDA=4.167
NC_035092.1	12442125	.	T	G	.	.	MAF_USDA=4.167
NC_035092.1	12442171	.	G	T	.	.	MAF_USDA=2.459
NC_035092.1	12442179	.	T	A	.	.	MAF_INRAE=10.127;MAF_USDA=9.836
NC_035092.1	12442259	.	A	G	.	.	MAF_USDA=12.5
NC_035092.1	12442268	.	C	T	.	.	MAF_USDA=31.818
NC_035092.1	12443950	.	G	A	.	.	MAF_USDA=3.279
NC_035092.1	12444007	.	C	T	.	.	MAF_INRAE=25.949;MAF_USDA=18.824
NC_035092.1	12444020	.	G	T	.	.	MAF_INRAE=1.667;MAF_USDA=5.738
NC_035092.1	12444040	.	A	G	.	.	MAF_USDA=1.639
NC_035092.1	12444054	.	A	C	.	.	MAF_INRAE=15.19;MAF_USDA=10.588
NC_035092.1	12444074	.	C	T	.	.	MAF_INRAE=15.19;MAF_USDA=7.059
NC_035092.1	12444097	.	C	T	.	.	MAF_INRAE=15.19;MAF_USDA=7.059
NC_035092.1	12444098	.	G	A	.	.	MAF_INRAE=10.759
NC_035092.1	12444177	.	G	T	.	.	MAF_INRAE=1.667
NC_035092.1	12444178	.	A	C	.	.	MAF_INRAE=9.494;MAF_USDA=4.167
NC_035092.1	12444181	.	A	G	.	.	MAF_INRAE=15.19;MAF_USDA=9.412
NC_035092.1	12444223	.	C	A	.	.	MAF_INRAE=10.0;MAF_USDA=17.647
NC_035092.1	12444249	.	G	A	.	.	MAF_INRAE=15.19;MAF_USDA=7.647
NC_035092.1	12444273	.	C	T	.	.	MAF_INRAE=15.0;MAF_USDA=3.279
NC_035092.1	12444400	.	A	G	.	.	MAF_USDA=2.459
NC_035092.1	12444410	.	A	T	.	.	MAF_INRAE=23.418;MAF_USDA=29.412
NC_035092.1	12444419	.	A	G	.	.	MAF_INRAE=13.291;MAF_USDA=27.647
NC_035092.1	12444429	.	A	T	.	.	MAF_INRAE=15.19;MAF_USDA=7.059
NC_035092.1	12444475	.	G	A	.	.	MAF_INRAE=31.579;MAF_USDA=7.229
NC_035092.1	12444493	.	T	G	.	.	MAF_INRAE=31.579;MAF_USDA=37.5
NC_035092.1	12444510	.	G	A	.	.	MAF_INRAE=26.316
NC_035092.1	12444764	.	C	A	.	.	MAF_USDA=26.087
NC_035092.1	12444938	.	T	G	.	.	MAF_USDA=47.059
NC_035092.1	12445006	.	C	A	.	.	MAF_INRAE=9.167;MAF_USDA=7.647
NC_035092.1	12445037	.	C	A	.	.	MAF_USDA=5.294
NC_035092.1	12445067	.	T	C	.	.	MAF_INRAE=16.456;MAF_USDA=7.059
NC_035092.1	12445082	.	T	C	.	.	MAF_INRAE=24.051;MAF_USDA=42.941
NC_035092.1	12445083	.	G	A	.	.	MAF_INRAE=15.833;MAF_USDA=2.459
NC_035092.1	12445106	.	C	G	.	.	MAF_INRAE=40.506;MAF_USDA=44.118
NC_035092.1	12445114	.	A	G	.	.	MAF_INRAE=16.456;MAF_USDA=7.059
NC_035092.1	12445123	.	A	T	.	.	MAF_INRAE=10.759
NC_035092.1	12445196	.	A	C	.	.	MAF_USDA=2.459
NC_035092.1	12445206	.	T	G	.	.	MAF_INRAE=11.392;MAF_USDA=4.706
NC_035092.1	12445218	.	C	T	.	.	MAF_USDA=2.941
NC_035092.1	12445357	.	T	A	.	.	MAF_USDA=7.647
NC_035092.1	12445387	.	G	T	.	.	MAF_INRAE=9.494;MAF_USDA=7.647
NC_035092.1	12445438	.	A	T	.	.	MAF_INRAE=6.329
NC_035092.1	12445439	.	A	T	.	.	MAF_INRAE=10.526
NC_035092.1	12445442	.	A	T	.	.	MAF_INRAE=25.316
NC_035092.1	12445471	.	T	C	.	.	MAF_INRAE=1.667;MAF_USDA=25.294
NC_035092.1	12445488	.	G	T	.	.	MAF_USDA=7.377
NC_035092.1	12445510	.	G	T	.	.	MAF_USDA=3.529
NC_035092.1	12445544	.	A	T	.	.	MAF_USDA=8.333
NC_035092.1	12445549	.	C	T	.	.	MAF_USDA=3.529
NC_035092.1	12445585	.	C	A	.	.	MAF_INRAE=41.772;MAF_USDA=37.647
NC_035092.1	12445594	.	G	A	.	.	MAF_INRAE=41.772;MAF_USDA=37.647
NC_035092.1	12445608	.	C	T	.	.	MAF_INRAE=41.772;MAF_USDA=45.294
NC_035092.1	12445631	.	A	G	.	.	MAF_INRAE=15.789;MAF_USDA=13.529
NC_035092.1	12445723	.	G	A	.	.	MAF_USDA=3.529
NC_035092.1	12445763	.	G	A	.	.	MAF_INRAE=10.526;MAF_USDA=20.588
NC_035092.1	12445779	.	G	A	.	.	MAF_INRAE=10.526;MAF_USDA=7.059
NC_035092.1	12445818	.	C	T	.	.	MAF_INRAE=44.304;MAF_USDA=50.0
NC_035092.1	12445840	.	A	C	.	.	MAF_INRAE=14.557;MAF_USDA=12.353
NC_035092.1	12445860	.	T	G	.	.	MAF_INRAE=44.304;MAF_USDA=40.588
NC_035092.1	12445879	.	G	T	.	.	MAF_INRAE=27.215;MAF_USDA=27.059
NC_035092.1	12445931	.	C	G	.	.	MAF_INRAE=9.494;MAF_USDA=3.279
NC_035092.1	12446052	.	G	A	.	.	MAF_USDA=8.235
NC_035092.1	12446076	.	T	G	.	.	MAF_USDA=1.639
NC_035092.1	12446079	.	G	C	.	.	MAF_INRAE=44.304;MAF_USDA=40.0
NC_035092.1	12446123	.	C	A	.	.	MAF_USDA=1.639
NC_035092.1	12446163	.	A	C	.	.	MAF_USDA=2.459
NC_035092.1	12446200	.	C	T	.	.	MAF_USDA=3.529
NC_035092.1	12446201	.	C	T	.	.	MAF_USDA=2.459
NC_035092.1	12446229	.	G	A	.	.	MAF_INRAE=17.722;MAF_USDA=16.471
NC_035092.1	12446259	.	T	C	.	.	MAF_USDA=10.0
NC_035092.1	12446270	.	C	A	.	.	MAF_INRAE=9.494;MAF_USDA=4.167
NC_035092.1	12446275	.	A	C	.	.	MAF_USDA=4.167
NC_035092.1	12446298	.	C	T	.	.	MAF_INRAE=41.772;MAF_USDA=47.619
NC_035092.1	12446324	.	G	T	.	.	MAF_INRAE=37.342;MAF_USDA=22.917
NC_035092.1	12446333	.	T	G	.	.	MAF_INRAE=11.392
NC_035092.1	12446349	.	C	T	.	.	MAF_USDA=3.333
NC_035092.1	12446408	.	G	A	.	.	MAF_USDA=2.459
NC_035092.1	12446434	.	C	A	.	.	MAF_INRAE=44.937;MAF_USDA=31.176
NC_035092.1	12446470	.	T	A	.	.	MAF_USDA=5.294
NC_035092.1	12446474	.	G	A	.	.	MAF_USDA=4.918
NC_035092.1	12446552	.	T	G	.	.	MAF_USDA=2.459
NC_035092.1	12446565	.	G	C	.	.	MAF_INRAE=10.759
NC_035092.1	12446767	.	A	G	.	.	MAF_USDA=3.529
NC_035092.1	12446785	.	G	A	.	.	MAF_USDA=5.738
NC_035092.1	12446833	.	G	A	.	.	MAF_USDA=2.459
NC_035092.1	12446884	.	G	A	.	.	MAF_USDA=3.529
NC_035092.1	12446885	.	G	A	.	.	MAF_USDA=3.529
NC_035092.1	12446933	.	T	A	.	.	MAF_INRAE=15.833;MAF_USDA=9.016
NC_035092.1	12446943	.	G	A	.	.	MAF_INRAE=41.772;MAF_USDA=42.941
NC_035092.1	12447074	.	A	T	.	.	MAF_INRAE=5.063;MAF_USDA=6.471
NC_035092.1	12447078	.	T	A	.	.	MAF_INRAE=17.5;MAF_USDA=9.016
NC_035092.1	12447088	.	T	A	.	.	MAF_USDA=3.279
NC_035092.1	12447102	.	C	A	.	.	MAF_INRAE=10.526;MAF_USDA=3.529
NC_035092.1	12447133	.	G	T	.	.	MAF_USDA=8.333
NC_035092.1	12447144	.	A	C	.	.	MAF_USDA=4.098
NC_035092.1	12447208	.	G	A	.	.	MAF_INRAE=5.063;MAF_USDA=5.882
NC_035092.1	12447221	.	T	A	.	.	MAF_USDA=7.647
NC_035092.1	12447227	.	T	A	.	.	MAF_USDA=7.647
NC_035092.1	12447228	.	T	G	.	.	MAF_INRAE=14.557;MAF_USDA=13.529
NC_035092.1	12447275	.	G	A	.	.	MAF_INRAE=14.557;MAF_USDA=12.941
NC_035092.1	12447282	.	C	T	.	.	MAF_INRAE=44.937;MAF_USDA=31.765
NC_035092.1	12447309	.	A	T	.	.	MAF_INRAE=11.392
NC_035092.1	12447322	.	G	A	.	.	MAF_USDA=2.459
NC_035092.1	12447387	.	A	G	.	.	MAF_INRAE=14.557;MAF_USDA=19.412
NC_035092.1	12447421	.	C	T	.	.	MAF_USDA=7.059
NC_035092.1	12447426	.	A	G	.	.	MAF_USDA=1.639
NC_035092.1	12447476	.	A	T	.	.	MAF_INRAE=21.519;MAF_USDA=9.412
NC_035092.1	12447502	.	C	T	.	.	MAF_INRAE=12.658;MAF_USDA=10.0
NC_035092.1	12447512	.	A	G	.	.	MAF_INRAE=14.557;MAF_USDA=20.0
NC_035092.1	12447513	.	C	T	.	.	MAF_INRAE=44.304;MAF_USDA=31.176
NC_035092.1	12447577	.	G	A	.	.	MAF_INRAE=10.526;MAF_USDA=4.706
NC_035092.1	12447621	.	G	A	.	.	MAF_USDA=1.639
NC_035092.1	12447622	.	C	T	.	.	MAF_USDA=1.639
NC_035092.1	12447627	.	G	T	.	.	MAF_USDA=5.294
NC_035092.1	12447645	.	G	A	.	.	MAF_INRAE=14.557;MAF_USDA=12.941
NC_035092.1	12447718	.	C	T	.	.	MAF_INRAE=10.526;MAF_USDA=10.0
NC_035092.1	12447822	.	T	C	.	.	MAF_USDA=8.333
NC_035092.1	12447828	.	C	T	.	.	MAF_USDA=3.529
NC_035092.1	12447837	.	C	T	.	.	MAF_USDA=8.235
NC_035092.1	12447856	.	T	C	.	.	MAF_USDA=4.918
NC_035092.1	12447867	.	G	A	.	.	MAF_USDA=1.639
NC_035092.1	12447902	.	A	G	.	.	MAF_INRAE=1.667
NC_035092.1	12447908	.	T	A	.	.	MAF_INRAE=2.5
NC_035092.1	12447911	.	T	A	.	.	MAF_USDA=7.377
NC_035092.1	12447945	.	C	T	.	.	MAF_INRAE=3.333;MAF_USDA=12.5
NC_035092.1	12447946	.	C	T	.	.	MAF_INRAE=1.667;MAF_USDA=9.836
NC_035092.1	12447952	.	G	A	.	.	MAF_INRAE=2.632
NC_035092.1	12447985	.	G	A	.	.	MAF_INRAE=13.924;MAF_USDA=11.765
NC_035092.1	12448002	.	T	C	.	.	MAF_USDA=8.197
NC_035092.1	12448003	.	G	A	.	.	MAF_USDA=7.377
NC_035092.1	12448040	.	T	A	.	.	MAF_USDA=4.167
NC_035092.1	12448045	.	A	C	.	.	MAF_USDA=3.279
NC_035092.1	12448053	.	T	G	.	.	MAF_USDA=3.529
NC_035092.1	12448061	.	C	A	.	.	MAF_USDA=9.836
NC_035092.1	12448063	.	T	A	.	.	MAF_USDA=10.656
NC_035092.1	12448069	.	T	C	.	.	MAF_USDA=10.588
NC_035092.1	12448084	.	A	G	.	.	MAF_INRAE=1.667;MAF_USDA=14.754
NC_035092.1	12448105	.	G	A	.	.	MAF_INRAE=13.291;MAF_USDA=8.824
NC_035092.1	12448111	.	T	C	.	.	MAF_USDA=3.279
NC_035092.1	12448137	.	C	A	.	.	MAF_INRAE=1.667
NC_035092.1	12448152	.	C	T	.	.	MAF_INRAE=1.667;MAF_USDA=20.833
NC_035092.1	12448155	.	C	T	.	.	MAF_INRAE=14.557;MAF_USDA=11.765
NC_035092.1	12448162	.	G	T	.	.	MAF_INRAE=5.0
NC_035092.1	12448192	.	T	C	.	.	MAF_INRAE=18.421;MAF_USDA=13.253
NC_035092.1	12448201	.	C	T	.	.	MAF_INRAE=3.333;MAF_USDA=27.083
NC_035092.1	12448221	.	C	T	.	.	MAF_USDA=7.059
NC_035092.1	12448232	.	C	T	.	.	MAF_INRAE=7.895;MAF_USDA=4.118
NC_035092.1	12448284	.	G	A	.	.	MAF_USDA=1.639
NC_035092.1	12448311	.	C	T	.	.	MAF_INRAE=10.526;MAF_USDA=4.118
NC_035092.1	12448316	.	C	T	.	.	MAF_USDA=4.098
NC_035092.1	12448372	.	T	A	.	.	MAF_INRAE=1.667
NC_035092.1	12448412	.	C	T	.	.	MAF_INRAE=14.557
NC_035092.1	12448413	.	T	A	.	.	MAF_USDA=12.5
NC_035092.1	12448506	.	G	T	.	.	MAF_USDA=4.098
NC_035092.1	12448516	.	T	A	.	.	MAF_USDA=4.918
NC_035092.1	12448532	.	A	G	.	.	MAF_USDA=2.459
NC_035092.1	12448539	.	T	C	.	.	MAF_USDA=2.459
NC_035092.1	12448562	.	C	T	.	.	MAF_USDA=3.279
NC_035092.1	12448587	.	G	T	.	.	MAF_USDA=1.639
NC_035092.1	12448588	.	C	T	.	.	MAF_USDA=1.639
NC_035092.1	12448589	.	C	G	.	.	MAF_USDA=1.639
NC_035092.1	12448617	.	G	A	.	.	MAF_USDA=1.639
NC_035092.1	12448764	.	A	C	.	.	MAF_INRAE=14.557;MAF_USDA=22.941
NC_035092.1	12448882	.	C	T	.	.	MAF_USDA=5.294
NC_035092.1	12448894	.	G	A	.	.	MAF_INRAE=9.494
NC_035092.1	12448916	.	G	T	.	.	MAF_USDA=3.279
NC_035092.1	12448918	.	C	T	.	.	MAF_INRAE=14.557;MAF_USDA=13.529
NC_035092.1	12448953	.	G	A	.	.	MAF_INRAE=14.557;MAF_USDA=15.294
NC_035092.1	12448956	.	C	T	.	.	MAF_USDA=3.279
NC_035092.1	12448984	.	G	C	.	.	MAF_INRAE=14.557;MAF_USDA=12.941
NC_035092.1	12449018	.	A	C	.	.	MAF_USDA=8.235
NC_035092.1	12449088	.	T	A	.	.	MAF_INRAE=12.658;MAF_USDA=10.588
NC_035092.1	12449149	.	C	T	.	.	MAF_INRAE=1.667
NC_035092.1	12449189	.	C	A	.	.	MAF_INRAE=15.789;MAF_USDA=1.765
NC_035092.1	12449232	.	C	T	.	.	MAF_USDA=1.639
NC_035092.1	12449248	.	C	T	.	.	MAF_USDA=7.059
NC_035092.1	12449391	.	C	T	.	.	MAF_USDA=4.098
NC_035092.1	12449411	.	G	T	.	.	MAF_INRAE=11.667;MAF_USDA=19.412
NC_035092.1	12449413	.	C	T	.	.	MAF_USDA=8.333
NC_035092.1	12449468	.	C	A	.	.	MAF_USDA=8.235
NC_035092.1	12449486	.	T	C	.	.	MAF_USDA=1.639
NC_035092.1	12449492	.	C	A	.	.	MAF_INRAE=10.526;MAF_USDA=3.529
NC_035092.1	12449501	.	C	G	.	.	MAF_INRAE=44.304;MAF_USDA=32.353
NC_035092.1	12449518	.	C	T	.	.	MAF_USDA=3.529
NC_035092.1	12449545	.	A	T	.	.	MAF_USDA=3.279
NC_035092.1	12449607	.	G	A	.	.	MAF_INRAE=11.392
NC_035092.1	12449730	.	C	T	.	.	MAF_USDA=8.235
NC_035092.1	12449763	.	G	A	.	.	MAF_INRAE=45.57;MAF_USDA=22.917
NC_035092.1	12449765	.	T	C	.	.	MAF_INRAE=33.333;MAF_USDA=22.917
NC_035092.1	12449788	.	C	G	.	.	MAF_INRAE=9.494;MAF_USDA=3.279
NC_035092.1	12449916	.	C	A	.	.	MAF_USDA=11.475
NC_035092.1	12449943	.	T	C	.	.	MAF_USDA=4.918
NC_035092.1	12449954	.	A	C	.	.	MAF_USDA=6.25
NC_035092.1	12450024	.	T	C	.	.	MAF_INRAE=25.316;MAF_USDA=30.0
NC_035092.1	12450027	.	A	G	.	.	MAF_INRAE=20.0;MAF_USDA=30.0
NC_035092.1	12450048	.	G	T	.	.	MAF_INRAE=1.667;MAF_USDA=7.647
NC_035092.1	12450100	.	T	G	.	.	MAF_INRAE=14.557;MAF_USDA=13.529
NC_035092.1	12450200	.	G	A	.	.	MAF_USDA=6.25
NC_035092.1	12450212	.	C	T	.	.	MAF_USDA=8.824
NC_035092.1	12450233	.	C	A	.	.	MAF_USDA=8.235
NC_035092.1	12450234	.	T	G	.	.	MAF_USDA=8.235
NC_035092.1	12450319	.	C	T	.	.	MAF_INRAE=14.557;MAF_USDA=21.176
NC_035092.1	12450353	.	G	A	.	.	MAF_USDA=1.639
NC_035092.1	12450369	.	A	G	.	.	MAF_INRAE=5.263;MAF_USDA=10.656
NC_035092.1	12450421	.	C	T	.	.	MAF_INRAE=5.063;MAF_USDA=5.882
NC_035092.1	12450527	.	A	C	.	.	MAF_USDA=8.235
NC_035092.1	12450572	.	G	A	.	.	MAF_USDA=1.765
NC_035092.1	12450610	.	G	A	.	.	MAF_INRAE=9.494;MAF_USDA=3.279
NC_035092.1	12450679	.	C	T	.	.	MAF_INRAE=1.667;MAF_USDA=7.647
NC_035092.1	12450680	.	G	A	.	.	MAF_INRAE=10.759
NC_035092.1	12450681	.	G	A	.	.	MAF_INRAE=18.333;MAF_USDA=18.235
NC_035092.1	12450775	.	C	T	.	.	MAF_INRAE=42.405;MAF_USDA=28.824
NC_035092.1	12450784	.	T	C	.	.	MAF_INRAE=13.924;MAF_USDA=23.529
NC_035092.1	12450816	.	G	A	.	.	MAF_INRAE=5.063;MAF_USDA=11.176
NC_035092.1	12450855	.	G	A	.	.	MAF_INRAE=25.0;MAF_USDA=7.647
NC_035092.1	12450870	.	A	G	.	.	MAF_INRAE=14.557;MAF_USDA=23.529
NC_035092.1	12450902	.	A	G	.	.	MAF_USDA=1.639
NC_035092.1	12450967	.	C	T	.	.	MAF_USDA=5.882
NC_035092.1	12451132	.	G	T	.	.	MAF_INRAE=41.772;MAF_USDA=37.647
NC_035092.1	12451137	.	G	A	.	.	MAF_USDA=4.118
NC_035092.1	12451153	.	C	A	.	.	MAF_INRAE=5.063;MAF_USDA=6.471
NC_035092.1	12451155	.	T	C	.	.	MAF_INRAE=1.667;MAF_USDA=6.471
NC_035092.1	12451182	.	G	T	.	.	MAF_USDA=1.639
NC_035092.1	12451237	.	G	T	.	.	MAF_USDA=5.294
NC_035092.1	12451303	.	T	A	.	.	MAF_USDA=3.529
NC_035092.1	12451304	.	A	T	.	.	MAF_USDA=8.333
NC_035092.1	12451312	.	T	A	.	.	MAF_USDA=3.529
NC_035092.1	12451323	.	A	C	.	.	MAF_USDA=5.738
NC_035092.1	12451366	.	G	A	.	.	MAF_USDA=3.529
NC_035092.1	12451380	.	T	A	.	.	MAF_USDA=1.639
NC_035092.1	12451394	.	G	A	.	.	MAF_USDA=3.529
NC_035092.1	12451399	.	A	C	.	.	MAF_INRAE=24.051;MAF_USDA=27.083
NC_035092.1	12451400	.	G	A	.	.	MAF_INRAE=27.5;MAF_USDA=29.167
NC_035092.1	12451402	.	C	A	.	.	MAF_INRAE=27.5;MAF_USDA=27.083
NC_035092.1	12451404	.	G	A	.	.	MAF_INRAE=27.5;MAF_USDA=27.083
NC_035092.1	12451411	.	A	T	.	.	MAF_USDA=6.25
NC_035092.1	12451414	.	G	T	.	.	MAF_USDA=2.976
NC_035092.1	12451415	.	A	G	.	.	MAF_INRAE=24.051;MAF_USDA=29.167
NC_035092.1	12451416	.	A	G	.	.	MAF_INRAE=27.5;MAF_USDA=17.857
NC_035092.1	12451425	.	T	A	.	.	MAF_INRAE=24.684;MAF_USDA=25.294
NC_035092.1	12451444	.	T	G	.	.	MAF_USDA=3.529
NC_035092.1	12451470	.	A	C	.	.	MAF_INRAE=48.101;MAF_USDA=39.412
NC_035092.1	12451495	.	C	A	.	.	MAF_USDA=2.941
NC_035092.1	12451502	.	T	C	.	.	MAF_USDA=2.941
NC_035092.1	12451507	.	G	T	.	.	MAF_USDA=3.529
NC_035092.1	12451518	.	C	T	.	.	MAF_USDA=3.529
NC_035092.1	12451538	.	C	G	.	.	MAF_USDA=3.279
NC_035092.1	12451559	.	C	G	.	.	MAF_INRAE=10.526;MAF_USDA=4.706
NC_035092.1	12451561	.	G	A	.	.	MAF_USDA=2.941
NC_035092.1	12451586	.	A	G	.	.	MAF_USDA=3.279
NC_035092.1	12451614	.	A	G	.	.	MAF_USDA=3.279
NC_035092.1	12451716	.	C	T	.	.	MAF_USDA=3.279
NC_035092.1	12451740	.	C	T	.	.	MAF_INRAE=10.526;MAF_USDA=10.417
NC_035092.1	12451771	.	A	G	.	.	MAF_USDA=3.279
NC_035092.1	12451776	.	G	A	.	.	MAF_INRAE=25.949;MAF_USDA=27.647
NC_035092.1	12451779	.	G	A	.	.	MAF_INRAE=17.5;MAF_USDA=9.016
NC_035092.1	12451784	.	A	C	.	.	MAF_INRAE=5.063;MAF_USDA=13.529
NC_035092.1	12451791	.	C	A	.	.	MAF_INRAE=5.063;MAF_USDA=10.0
NC_035092.1	12451816	.	C	T	.	.	MAF_INRAE=17.5;MAF_USDA=15.574
NC_035092.1	12451867	.	G	T	.	.	MAF_INRAE=10.759
NC_035092.1	12451875	.	A	T	.	.	MAF_INRAE=37.342;MAF_USDA=47.647
NC_035092.1	12451878	.	T	C	.	.	MAF_USDA=4.098
NC_035092.1	12451889	.	A	G	.	.	MAF_INRAE=10.759
NC_035092.1	12451894	.	G	A	.	.	MAF_INRAE=31.579;MAF_USDA=36.31
NC_035092.1	12451926	.	T	C	.	.	MAF_INRAE=5.263
NC_035092.1	12451956	.	T	C	.	.	MAF_USDA=4.098
NC_035092.1	12451965	.	C	T	.	.	MAF_INRAE=47.468;MAF_USDA=30.588
NC_035092.1	12451989	.	G	A	.	.	MAF_INRAE=5.263;MAF_USDA=7.647
NC_035092.1	12451990	.	G	A	.	.	MAF_INRAE=1.667;MAF_USDA=5.294
NC_035092.1	12452117	.	C	A	.	.	MAF_INRAE=44.937;MAF_USDA=32.353
NC_035092.1	12452173	.	T	G	.	.	MAF_USDA=4.098
NC_035092.1	12452192	.	T	C	.	.	MAF_USDA=3.659
NC_035092.1	12452198	.	T	A	.	.	MAF_INRAE=44.937;MAF_USDA=32.353
NC_035092.1	12452207	.	G	C	.	.	MAF_USDA=4.918
NC_035092.1	12452218	.	TGTC	TGTT	.	.	MAF_USDA=16.667
NC_035092.1	12452282	.	G	T	.	.	MAF_INRAE=16.456;MAF_USDA=5.882
NC_035092.1	12452314	.	C	T	.	.	MAF_USDA=6.471
NC_035092.1	12452355	.	A	T	.	.	MAF_INRAE=12.658;MAF_USDA=11.176
NC_035092.1	12452395	.	T	C	.	.	MAF_USDA=4.098
NC_035092.1	12452423	.	C	A	.	.	MAF_USDA=3.279
NC_035092.1	12452468	.	A	C	.	.	MAF_USDA=4.098
NC_035092.1	12452484	.	C	A	.	.	MAF_INRAE=10.526;MAF_USDA=3.529
NC_035092.1	12452559	.	C	T	.	.	MAF_USDA=8.333
NC_035092.1	12452560	.	G	A	.	.	MAF_USDA=3.529
NC_035092.1	12452620	.	C	T	.	.	MAF_USDA=3.529
NC_035092.1	12452621	.	T	C	.	.	MAF_INRAE=5.263;MAF_USDA=4.918
NC_035092.1	12452622	.	G	A	.	.	MAF_USDA=4.098
NC_035092.1	12452626	.	T	C	.	.	MAF_INRAE=5.263;MAF_USDA=6.471
NC_035092.1	12452656	.	C	T	.	.	MAF_USDA=3.529
NC_035092.1	12452689	.	C	T	.	.	MAF_USDA=2.083
NC_035092.1	12452702	.	A	C	.	.	MAF_INRAE=10.833
NC_035092.1	12452772	.	T	C	.	.	MAF_USDA=3.529
NC_035092.1	12452785	.	G	A	.	.	MAF_INRAE=10.759
NC_035092.1	12452791	.	G	A	.	.	MAF_USDA=3.529
NC_035092.1	12452872	.	C	G	.	.	MAF_INRAE=5.063;MAF_USDA=10.0
NC_035092.1	12452974	.	T	A	.	.	MAF_INRAE=24.051;MAF_USDA=15.574
NC_035092.1	12452987	.	G	A	.	.	MAF_INRAE=12.025;MAF_USDA=8.235
NC_035092.1	12453004	.	C	G	.	.	MAF_USDA=3.529
NC_035092.1	12453011	.	G	A	.	.	MAF_USDA=3.529
NC_035092.1	12453018	.	G	T	.	.	MAF_INRAE=5.063;MAF_USDA=10.0
NC_035092.1	12453034	.	G	T	.	.	MAF_INRAE=5.063;MAF_USDA=10.588
NC_035092.1	12453037	.	G	A	.	.	MAF_USDA=3.529
NC_035092.1	12453038	.	G	A	.	.	MAF_USDA=1.639
NC_035092.1	12453057	.	T	G	.	.	MAF_USDA=3.279
NC_035092.1	12453074	.	C	A	.	.	MAF_INRAE=9.494;MAF_USDA=3.529
NC_035092.1	12453104	.	A	T	.	.	MAF_INRAE=17.5;MAF_USDA=15.294
NC_035092.1	12453105	.	G	C	.	.	MAF_USDA=3.529
NC_035092.1	12453107	.	C	T	.	.	MAF_INRAE=24.051;MAF_USDA=16.393
NC_035092.1	12453111	.	C	G	.	.	MAF_USDA=4.098
NC_035092.1	12453118	.	G	A	.	.	MAF_USDA=4.118
NC_035092.1	12453135	.	T	G	.	.	MAF_USDA=3.529
NC_035092.1	12453149	.	A	G	.	.	MAF_USDA=3.529
NC_035092.1	12453192	.	G	A	.	.	MAF_USDA=3.529
NC_035092.1	12453201	.	A	G	.	.	MAF_INRAE=5.263;MAF_USDA=4.098
NC_035092.1	12453210	.	C	T	.	.	MAF_USDA=4.118
NC_035092.1	12453225	.	A	G	.	.	MAF_USDA=3.529
NC_035092.1	12453297	.	C	T	.	.	MAF_INRAE=5.263;MAF_USDA=6.471
NC_035092.1	12453318	.	A	C	.	.	MAF_INRAE=10.526;MAF_USDA=4.706
NC_035092.1	12453327	.	C	A	.	.	MAF_INRAE=10.759
NC_035092.1	12453333	.	G	A	.	.	MAF_USDA=4.918
NC_035092.1	12453338	.	C	T	.	.	MAF_INRAE=5.263;MAF_USDA=5.882
NC_035092.1	12453350	.	G	A	.	.	MAF_INRAE=12.658;MAF_USDA=27.059
NC_035092.1	12453416	.	C	T	.	.	MAF_INRAE=5.263
NC_035092.1	12453533	.	C	T	.	.	MAF_USDA=6.25
NC_035092.1	12453553	.	G	T	.	.	MAF_INRAE=5.263;MAF_USDA=6.471
NC_035092.1	12453605	.	G	A	.	.	MAF_INRAE=14.167;MAF_USDA=3.333
NC_035092.1	12453685	.	T	G	.	.	MAF_INRAE=5.063;MAF_USDA=23.529
NC_035092.1	12453690	.	C	G	.	.	MAF_USDA=3.529
NC_035092.1	12453737	.	A	G	.	.	MAF_USDA=2.083
NC_035092.1	12453738	.	C	T	.	.	MAF_USDA=2.083
NC_035092.1	12453739	.	G	A	.	.	MAF_INRAE=5.263;MAF_USDA=2.941
NC_035092.1	12453747	.	A	G	.	.	MAF_INRAE=5.263;MAF_USDA=2.459
NC_035092.1	12453799	.	C	G	.	.	MAF_USDA=4.098
NC_035092.1	12453929	.	C	G	.	.	MAF_USDA=4.706
NC_035092.1	12453937	.	C	T	.	.	MAF_USDA=2.459
NC_035092.1	12453947	.	G	A	.	.	MAF_USDA=4.706
NC_035092.1	12453966	.	A	T	.	.	MAF_INRAE=1.667
NC_035092.1	12453979	.	A	G	.	.	MAF_INRAE=11.392
NC_035092.1	12454013	.	C	T	.	.	MAF_INRAE=10.759
NC_035092.1	12454031	.	T	A	.	.	MAF_USDA=4.098
NC_035092.1	12454044	.	T	C	.	.	MAF_USDA=3.279
NC_035092.1	12454054	.	C	A	.	.	MAF_USDA=3.279
NC_035092.1	12454131	.	T	G	.	.	MAF_USDA=4.098
NC_035092.1	12454136	.	G	T	.	.	MAF_USDA=1.639
NC_035092.1	12454173	.	C	A	.	.	MAF_USDA=1.639
NC_035092.1	12455777	.	C	T	.	.	MAF_USDA=6.471
NC_035092.1	12455802	.	A	G	.	.	MAF_USDA=4.918
NC_035092.1	12455808	.	A	C	.	.	MAF_USDA=6.25
NC_035092.1	12455812	.	C	T	.	.	MAF_INRAE=10.526;MAF_USDA=5.294
NC_035092.1	12455815	.	T	C	.	.	MAF_USDA=3.529
NC_035092.1	12455859	.	G	A	.	.	MAF_INRAE=1.667
NC_035092.1	12455887	.	G	T	.	.	MAF_USDA=5.294
NC_035092.1	12455889	.	A	C	.	.	MAF_USDA=5.294
NC_035092.1	12455911	.	C	T	.	.	MAF_INRAE=17.089;MAF_USDA=18.824
NC_035092.1	12455927	.	T	G	.	.	MAF_INRAE=44.937;MAF_USDA=31.765
NC_035092.1	12455967	.	T	C	.	.	MAF_USDA=3.333
NC_035092.1	12456010	.	C	T	.	.	MAF_USDA=5.294
NC_035092.1	12456061	.	C	T	.	.	MAF_USDA=6.25
NC_035092.1	12456062	.	G	A	.	.	MAF_USDA=4.098
NC_035092.1	12456159	.	G	C	.	.	MAF_USDA=4.918
NC_035092.1	12456161	.	A	G	.	.	MAF_USDA=3.279
NC_035092.1	12456177	.	G	A	.	.	MAF_USDA=5.357
NC_035092.1	12456188	.	G	A	.	.	MAF_USDA=5.357
NC_035092.1	12456223	.	T	C	.	.	MAF_USDA=30.952
NC_035092.1	12456252	.	C	T	.	.	MAF_USDA=3.279
NC_035092.1	12456338	.	T	C	.	.	MAF_USDA=2.459
NC_035092.1	12456366	.	G	A	.	.	MAF_USDA=2.459
NC_035092.1	12456387	.	T	C	.	.	MAF_USDA=1.765
NC_035092.1	12456447	.	C	T	.	.	MAF_USDA=5.738
NC_035092.1	12456469	.	C	T	.	.	MAF_USDA=2.459
NC_035092.1	12456536	.	G	A	.	.	MAF_USDA=8.235
NC_035092.1	12456603	.	C	T	.	.	MAF_USDA=12.941
NC_035092.1	12456684	.	G	T	.	.	MAF_USDA=1.639
NC_035092.1	12456722	.	G	A	.	.	MAF_USDA=1.639
NC_035092.1	12456725	.	C	A	.	.	MAF_USDA=4.706
NC_035092.1	12456732	.	G	T	.	.	MAF_USDA=6.25
NC_035092.1	12456743	.	C	T	.	.	MAF_USDA=2.459
NC_035092.1	12456755	.	G	A	.	.	MAF_INRAE=21.053;MAF_USDA=10.0
NC_035092.1	12456841	.	G	T	.	.	MAF_USDA=8.333
NC_035092.1	12456909	.	T	G	.	.	MAF_USDA=36.471
NC_035092.1	12456964	.	G	A	.	.	MAF_INRAE=10.526;MAF_USDA=25.0
NC_035092.1	12457046	.	C	A	.	.	MAF_USDA=4.918
NC_035092.1	12457049	.	G	A	.	.	MAF_INRAE=10.526;MAF_USDA=27.059
NC_035092.1	12457050	.	C	G	.	.	MAF_USDA=45.294
NC_035092.1	12457055	.	T	A	.	.	MAF_USDA=4.098
NC_035092.1	12457061	.	C	A	.	.	MAF_USDA=2.459
NC_035092.1	12457072	.	C	A	.	.	MAF_INRAE=10.526;MAF_USDA=35.294
NC_035092.1	12457155	.	G	A	.	.	MAF_USDA=5.738
NC_035092.1	12457172	.	C	T	.	.	MAF_USDA=5.738
NC_035092.1	12457190	.	C	G	.	.	MAF_USDA=7.377
NC_035092.1	12457213	.	C	T	.	.	MAF_INRAE=37.342;MAF_USDA=38.824
NC_035092.1	12457241	.	A	C	.	.	MAF_USDA=4.098
NC_035092.1	12457248	.	T	C	.	.	MAF_INRAE=12.658;MAF_USDA=4.706
NC_035092.1	12457253	.	G	T	.	.	MAF_INRAE=36.709;MAF_USDA=27.059
NC_035092.1	12457261	.	G	C	.	.	MAF_INRAE=12.658;MAF_USDA=4.706
NC_035092.1	12457312	.	G	A	.	.	MAF_USDA=2.459
NC_035092.1	12457314	.	G	A	.	.	MAF_INRAE=36.709;MAF_USDA=39.412
NC_035092.1	12457315	.	C	T	.	.	MAF_USDA=12.941
NC_035092.1	12457324	.	C	T,G	.	.	MAF_INRAE=31.579
NC_035092.1	12457346	.	G	A	.	.	MAF_USDA=3.529
NC_035092.1	12457358	.	A	C	.	.	MAF_USDA=2.459
NC_035092.1	12457364	.	T	C	.	.	MAF_INRAE=12.658;MAF_USDA=4.706
NC_035092.1	12457371	.	T	G	.	.	MAF_USDA=11.765
NC_035092.1	12457372	.	C	T	.	.	MAF_INRAE=12.658;MAF_USDA=4.706
NC_035092.1	12457386	.	C	A	.	.	MAF_INRAE=36.709;MAF_USDA=39.412
NC_035092.1	12457431	.	T	G	.	.	MAF_INRAE=49.367;MAF_USDA=43.529
NC_035092.1	12457454	.	T	G	.	.	MAF_INRAE=31.579;MAF_USDA=43.529
NC_035092.1	12457455	.	T	C	.	.	MAF_USDA=43.529
NC_035092.1	12457544	.	G	T	.	.	MAF_USDA=6.557
NC_035092.1	12457563	.	T	G	.	.	MAF_USDA=8.333
NC_035092.1	12457621	.	C	A	.	.	MAF_USDA=8.235
NC_035092.1	12457623	.	T	G	.	.	MAF_USDA=8.235
NC_035092.1	12457700	.	G	A	.	.	MAF_USDA=5.738
NC_035092.1	12457776	.	G	A	.	.	MAF_USDA=13.529
NC_035092.1	12457834	.	A	T	.	.	MAF_INRAE=40.506;MAF_USDA=39.412
NC_035092.1	12457864	.	G	T	.	.	MAF_INRAE=17.5;MAF_USDA=9.016
NC_035092.1	12457939	.	C	T	.	.	MAF_INRAE=49.367;MAF_USDA=42.353
NC_035092.1	12457942	.	G	T	.	.	MAF_INRAE=1.667
NC_035092.1	12457951	.	C	T	.	.	MAF_USDA=5.738
NC_035092.1	12457984	.	T	A	.	.	MAF_INRAE=49.367;MAF_USDA=42.941
NC_035092.1	12458044	.	T	A	.	.	MAF_USDA=6.25
NC_035092.1	12458075	.	C	T	.	.	MAF_INRAE=49.367;MAF_USDA=42.353
NC_035092.1	12458081	.	A	C	.	.	MAF_USDA=5.738
NC_035092.1	12458086	.	C	T	.	.	MAF_INRAE=39.873;MAF_USDA=28.235
NC_035092.1	12458105	.	C	T	.	.	MAF_INRAE=1.667;MAF_USDA=7.647
NC_035092.1	12458129	.	G	C	.	.	MAF_USDA=2.459
NC_035092.1	12458146	.	A	C	.	.	MAF_INRAE=1.667
NC_035092.1	12458177	.	T	C	.	.	MAF_USDA=1.639
NC_035092.1	12458203	.	C	A	.	.	MAF_INRAE=10.759;MAF_USDA=6.471
NC_035092.1	12458213	.	C	T	.	.	MAF_INRAE=12.658;MAF_USDA=4.706
NC_035092.1	12458292	.	C	A	.	.	MAF_INRAE=12.658;MAF_USDA=4.706
NC_035092.1	12458293	.	G	A	.	.	MAF_INRAE=36.709;MAF_USDA=38.824
NC_035092.1	12458300	.	C	T	.	.	MAF_INRAE=39.873;MAF_USDA=42.941
NC_035092.1	12458320	.	C	A	.	.	MAF_USDA=1.667
NC_035092.1	12458342	.	C	T	.	.	MAF_INRAE=36.709;MAF_USDA=33.929
NC_035092.1	12458362	.	C	A	.	.	MAF_USDA=1.639
NC_035092.1	12458377	.	C	A	.	.	MAF_USDA=8.824
NC_035092.1	12458391	.	T	C	.	.	MAF_INRAE=48.734;MAF_USDA=41.765
NC_035092.1	12458427	.	G	A	.	.	MAF_USDA=4.918
NC_035092.1	12458441	.	G	A	.	.	MAF_INRAE=27.5;MAF_USDA=12.941
NC_035092.1	12458450	.	T	C	.	.	MAF_INRAE=41.139;MAF_USDA=41.176
NC_035092.1	12458459	.	G	C	.	.	MAF_INRAE=37.342;MAF_USDA=37.059
NC_035092.1	12458498	.	G	A	.	.	MAF_INRAE=12.658;MAF_USDA=4.706
NC_035092.1	12458510	.	T	G	.	.	MAF_INRAE=36.076;MAF_USDA=37.647
NC_035092.1	12458536	.	T	C	.	.	MAF_INRAE=12.658;MAF_USDA=4.706
NC_035092.1	12458557	.	G	T	.	.	MAF_INRAE=11.392
NC_035092.1	12458643	.	C	T	.	.	MAF_INRAE=12.658;MAF_USDA=4.706
NC_035092.1	12458737	.	A	G	.	.	MAF_INRAE=36.076;MAF_USDA=37.647
NC_035092.1	12458773	.	A	G	.	.	MAF_USDA=5.882
NC_035092.1	12458780	.	T	G	.	.	MAF_INRAE=36.709;MAF_USDA=37.059
NC_035092.1	12458837	.	T	C	.	.	MAF_INRAE=12.658;MAF_USDA=4.706
NC_035092.1	12458862	.	G	A	.	.	MAF_USDA=3.529
NC_035092.1	12458882	.	T	C	.	.	MAF_INRAE=12.658;MAF_USDA=4.706
NC_035092.1	12458883	.	C	T	.	.	MAF_INRAE=17.5;MAF_USDA=11.176
NC_035092.1	12458913	.	A	T	.	.	MAF_USDA=36.471
NC_035092.1	12458963	.	C	A	.	.	MAF_USDA=2.083
NC_035092.1	12458964	.	C	A	.	.	MAF_USDA=2.083
NC_035092.1	12458965	.	G	A	.	.	MAF_USDA=2.083
NC_035092.1	12458966	.	G	A	.	.	MAF_USDA=2.083
NC_035092.1	12458967	.	T	A	.	.	MAF_USDA=2.083
NC_035092.1	12458969	.	T	A	.	.	MAF_USDA=2.083
NC_035092.1	12458970	.	G	T	.	.	MAF_USDA=2.083
NC_035092.1	12458983	.	C	A	.	.	MAF_INRAE=17.5
NC_035092.1	12459038	.	G	A	.	.	MAF_INRAE=10.759;MAF_USDA=6.557
NC_035092.1	12459084	.	C	T	.	.	MAF_INRAE=23.418;MAF_USDA=20.0
NC_035092.1	12459107	.	G	A	.	.	MAF_INRAE=16.667
NC_035092.1	12459109	.	G	A	.	.	MAF_USDA=5.882
NC_035092.1	12459151	.	G	A	.	.	MAF_INRAE=37.342;MAF_USDA=33.529
NC_035092.1	12459162	.	C	T	.	.	MAF_INRAE=12.658;MAF_USDA=4.706
NC_035092.1	12459228	.	T	G	.	.	MAF_USDA=4.118
NC_035092.1	12459238	.	C	A	.	.	MAF_INRAE=10.759;MAF_USDA=7.647
NC_035092.1	12459248	.	G	A	.	.	MAF_INRAE=12.658;MAF_USDA=4.706
NC_035092.1	12459279	.	G	T	.	.	MAF_USDA=2.083
NC_035092.1	12459310	.	C	T	.	.	MAF_INRAE=36.076;MAF_USDA=34.118
NC_035092.1	12459312	.	G	T	.	.	MAF_INRAE=12.658;MAF_USDA=4.706
NC_035092.1	12459313	.	C	G	.	.	MAF_USDA=6.25
NC_035092.1	12459341	.	C	T	.	.	MAF_USDA=2.459
NC_035092.1	12459347	.	A	C	.	.	MAF_INRAE=12.658;MAF_USDA=8.235
NC_035092.1	12459371	.	G	A	.	.	MAF_USDA=6.557
NC_035092.1	12459401	.	C	T	.	.	MAF_USDA=3.529
NC_035092.1	12459402	.	A	C	.	.	MAF_INRAE=12.658;MAF_USDA=4.706
NC_035092.1	12459403	.	C	A	.	.	MAF_INRAE=13.291;MAF_USDA=2.941
NC_035092.1	12459551	.	A	C	.	.	MAF_INRAE=25.0;MAF_USDA=7.059
NC_035092.1	12459559	.	T	A	.	.	MAF_USDA=4.098
NC_035092.1	12459590	.	C	A	.	.	MAF_USDA=3.529
NC_035092.1	12459702	.	G	A	.	.	MAF_USDA=1.639
NC_035092.1	12459781	.	A	T	.	.	MAF_USDA=8.333
NC_035092.1	12459784	.	T	A	.	.	MAF_INRAE=25.949;MAF_USDA=22.353
NC_035092.1	12459794	.	A	C	.	.	MAF_INRAE=10.526;MAF_USDA=10.0
NC_035092.1	12459848	.	A	C	.	.	MAF_USDA=4.118
NC_035092.1	12459877	.	A	G	.	.	MAF_USDA=3.529
NC_035092.1	12459887	.	T	G	.	.	MAF_USDA=3.529
NC_035092.1	12459928	.	A	T	.	.	MAF_INRAE=36.709;MAF_USDA=33.529
NC_035092.1	12459941	.	C	A	.	.	MAF_USDA=3.529
NC_035092.1	12459974	.	G	A	.	.	MAF_INRAE=15.789;MAF_USDA=1.765
NC_035092.1	12459979	.	T	C	.	.	MAF_USDA=3.529
NC_035092.1	12460016	.	T	C	.	.	MAF_USDA=4.118
NC_035092.1	12460078	.	T	A	.	.	MAF_USDA=3.529
NC_035092.1	12460117	.	T	C	.	.	MAF_USDA=2.941
NC_035092.1	12460132	.	A	C	.	.	MAF_USDA=6.471
NC_035092.1	12460238	.	A	G	.	.	MAF_USDA=4.706
NC_035092.1	12460239	.	T	A	.	.	MAF_USDA=4.706
NC_035092.1	12460262	.	T	G	.	.	MAF_USDA=5.294
NC_035092.1	12460272	.	A	G	.	.	MAF_USDA=13.529
NC_035092.1	12460289	.	C	A	.	.	MAF_USDA=3.279
NC_035092.1	12460317	.	A	T	.	.	MAF_USDA=3.529
NC_035092.1	12460319	.	A	G	.	.	MAF_USDA=4.118
NC_035092.1	12460338	.	A	C	.	.	MAF_USDA=4.118
NC_035092.1	12460360	.	T	C	.	.	MAF_INRAE=41.139;MAF_USDA=25.294
NC_035092.1	12460409	.	A	G	.	.	MAF_USDA=3.529
NC_035092.1	12460431	.	C	A	.	.	MAF_INRAE=10.127;MAF_USDA=6.25
NC_035092.1	12460511	.	A	G	.	.	MAF_USDA=3.529
NC_035092.1	12460519	.	A	G	.	.	MAF_USDA=4.706
NC_035092.1	12460551	.	C	T	.	.	MAF_INRAE=20.886;MAF_USDA=10.588
NC_035092.1	12460576	.	A	G	.	.	MAF_USDA=3.529
NC_035092.1	12460591	.	A	C	.	.	MAF_USDA=3.529
NC_035092.1	12460608	.	T	G	.	.	MAF_USDA=3.529
NC_035092.1	12460630	.	T	A	.	.	MAF_USDA=3.529
NC_035092.1	12460633	.	A	T	.	.	MAF_USDA=3.529
NC_035092.1	12460646	.	C	A	.	.	MAF_USDA=3.529
NC_035092.1	12460684	.	G	T	.	.	MAF_USDA=3.529
NC_035092.1	12460706	.	T	A	.	.	MAF_USDA=3.529
NC_035092.1	12460720	.	C	T	.	.	MAF_USDA=4.098
NC_035092.1	12460721	.	A	G	.	.	MAF_USDA=4.098
NC_035092.1	12460752	.	G	A	.	.	MAF_USDA=1.639
NC_035092.1	12460807	.	C	A	.	.	MAF_USDA=3.529
NC_035092.1	12460829	.	C	T	.	.	MAF_USDA=4.098
NC_035092.1	12460849	.	T	C	.	.	MAF_USDA=3.529
NC_035092.1	12460866	.	G	A	.	.	MAF_INRAE=20.253;MAF_USDA=18.235
NC_035092.1	12460868	.	A	G	.	.	MAF_INRAE=16.667;MAF_USDA=14.706
NC_035092.1	12460986	.	T	A	.	.	MAF_USDA=3.529
NC_035092.1	12460987	.	A	C	.	.	MAF_INRAE=39.873;MAF_USDA=26.471
NC_035092.1	12460988	.	T	A	.	.	MAF_USDA=4.918
NC_035092.1	12460989	.	T	A	.	.	MAF_INRAE=10.526;MAF_USDA=4.706
NC_035092.1	12461009	.	A	G	.	.	MAF_INRAE=43.038;MAF_USDA=28.235
NC_035092.1	12461051	.	C	T	.	.	MAF_INRAE=21.519;MAF_USDA=12.353
NC_035092.1	12461066	.	C	T	.	.	MAF_USDA=4.118
NC_035092.1	12461067	.	G	T	.	.	MAF_USDA=4.118
NC_035092.1	12461072	.	A	C	.	.	MAF_USDA=3.529
NC_035092.1	12461099	.	C	T	.	.	MAF_INRAE=20.886;MAF_USDA=10.588
NC_035092.1	12461105	.	T	G	.	.	MAF_USDA=1.639
NC_035092.1	12461143	.	C	T	.	.	MAF_USDA=3.279
NC_035092.1	12461187	.	C	T	.	.	MAF_USDA=4.118
NC_035092.1	12461277	.	T	G	.	.	MAF_USDA=1.639
NC_035092.1	12461327	.	C	G	.	.	MAF_USDA=2.459
NC_035092.1	12461328	.	G	T	.	.	MAF_USDA=3.529
NC_035092.1	12461360	.	T	C	.	.	MAF_INRAE=10.127;MAF_USDA=6.25
NC_035092.1	12461433	.	T	C	.	.	MAF_USDA=3.529
NC_035092.1	12461441	.	C	G	.	.	MAF_INRAE=36.076;MAF_USDA=40.588
NC_035092.1	12461453	.	A	G	.	.	MAF_USDA=8.333
NC_035092.1	12461544	.	C	A	.	.	MAF_INRAE=41.772
NC_035092.1	12461547	.	A	C	.	.	MAF_INRAE=20.0
NC_035092.1	12461580	.	C	T	.	.	MAF_USDA=8.333
NC_035092.1	12461618	.	G	T	.	.	MAF_USDA=2.459
NC_035092.1	12461620	.	T	C	.	.	MAF_USDA=1.639
NC_035092.1	12461714	.	A	T	.	.	MAF_USDA=7.059
NC_035092.1	12461742	.	T	C	.	.	MAF_USDA=7.059
NC_035092.1	12461782	.	A	C	.	.	MAF_USDA=4.098
NC_035092.1	12461798	.	T	C	.	.	MAF_INRAE=24.051;MAF_USDA=17.059
NC_035092.1	12461815	.	T	G	.	.	MAF_USDA=1.639
NC_035092.1	12461822	.	G	T	.	.	MAF_USDA=3.529
NC_035092.1	12461838	.	G	A	.	.	MAF_USDA=4.706
NC_035092.1	12461853	.	G	A	.	.	MAF_USDA=3.529
NC_035092.1	12461870	.	G	A	.	.	MAF_INRAE=20.886;MAF_USDA=10.588
NC_035092.1	12461889	.	A	G	.	.	MAF_USDA=2.459
NC_035092.1	12461902	.	T	G	.	.	MAF_USDA=1.667
NC_035092.1	12461911	.	C	A	.	.	MAF_USDA=3.529
NC_035092.1	12461932	.	T	C	.	.	MAF_USDA=1.765
NC_035092.1	12461942	.	A	G	.	.	MAF_USDA=1.639
NC_035092.1	12462005	.	C	A	.	.	MAF_USDA=5.294
NC_035092.1	12462026	.	G	T	.	.	MAF_USDA=8.333
NC_035092.1	12462048	.	G	A	.	.	MAF_USDA=2.353
NC_035092.1	12462065	.	T	A	.	.	MAF_USDA=2.941
NC_035092.1	12462096	.	G	C	.	.	MAF_USDA=2.083
NC_035092.1	12462151	.	T	A	.	.	MAF_USDA=3.529
NC_035092.1	12462170	.	A	T	.	.	MAF_INRAE=17.5
NC_035092.1	12462172	.	C	G	.	.	MAF_INRAE=10.526;MAF_USDA=7.059
NC_035092.1	12462188	.	T	G	.	.	MAF_INRAE=34.177;MAF_USDA=10.0
NC_035092.1	12462231	.	TGATTGA	TGATTGG	.	.	MAF_USDA=6.25
NC_035092.1	12462237	.	A	G	.	.	MAF_INRAE=34.177
NC_035092.1	12462325	.	C	T	.	.	MAF_USDA=3.529
NC_035092.1	12462329	.	C	T	.	.	MAF_USDA=3.529
NC_035092.1	12462348	.	A	G	.	.	MAF_INRAE=23.418;MAF_USDA=23.529
NC_035092.1	12462417	.	G	A	.	.	MAF_USDA=11.765
NC_035092.1	12462452	.	C	A	.	.	MAF_INRAE=24.051;MAF_USDA=18.824
NC_035092.1	12462459	.	G	T	.	.	MAF_USDA=3.529
NC_035092.1	12462477	.	C	T	.	.	MAF_USDA=3.279
NC_035092.1	12462493	.	G	T	.	.	MAF_USDA=2.941
NC_035092.1	12462554	.	A	G	.	.	MAF_USDA=3.529
NC_035092.1	12462557	.	C	A	.	.	MAF_USDA=3.529
NC_035092.1	12462590	.	C	A	.	.	MAF_USDA=3.529
NC_035092.1	12462618	.	G	T	.	.	MAF_USDA=3.279
NC_035092.1	12462636	.	C	T	.	.	MAF_USDA=3.529
NC_035092.1	12462671	.	C	G	.	.	MAF_INRAE=24.051;MAF_USDA=24.118
NC_035092.1	12462681	.	G	A	.	.	MAF_INRAE=24.051;MAF_USDA=17.059
NC_035092.1	12462684	.	G	A	.	.	MAF_INRAE=20.0;MAF_USDA=17.059
NC_035092.1	12462719	.	T	G	.	.	MAF_USDA=3.529
NC_035092.1	12462720	.	G	A	.	.	MAF_USDA=3.529
NC_035092.1	12462722	.	C	T	.	.	MAF_INRAE=34.177;MAF_USDA=9.412
NC_035092.1	12462740	.	G	C	.	.	MAF_USDA=3.529
NC_035092.1	12462787	.	G	A	.	.	MAF_USDA=3.529
NC_035092.1	12462873	.	T	A	.	.	MAF_USDA=3.529
NC_035092.1	12462892	.	A	G	.	.	MAF_USDA=4.706
NC_035092.1	12462932	.	A	T	.	.	MAF_INRAE=24.051;MAF_USDA=20.588
NC_035092.1	12462955	.	C	T	.	.	MAF_INRAE=41.667;MAF_USDA=6.25
NC_035092.1	12462979	.	C	T	.	.	MAF_USDA=3.529
NC_035092.1	12462997	.	T	C	.	.	MAF_USDA=4.098
NC_035092.1	12463013	.	G	T	.	.	MAF_USDA=3.529
NC_035092.1	12463019	.	T	G	.	.	MAF_USDA=4.098
NC_035092.1	12463034	.	C	T	.	.	MAF_USDA=3.529
NC_035092.1	12463043	.	T	G	.	.	MAF_USDA=3.529
NC_035092.1	12463067	.	A	G	.	.	MAF_INRAE=32.911;MAF_USDA=8.824
NC_035092.1	12463202	.	A	T	.	.	MAF_USDA=4.706
NC_035092.1	12463243	.	G	C	.	.	MAF_INRAE=10.526;MAF_USDA=4.706
NC_035092.1	12463267	.	T	G	.	.	MAF_USDA=4.167
NC_035092.1	12463271	.	G	A	.	.	MAF_USDA=4.167
NC_035092.1	12463272	.	G	A	.	.	MAF_INRAE=24.051;MAF_USDA=19.643
NC_035092.1	12463304	.	T	C	.	.	MAF_INRAE=43.038;MAF_USDA=31.765
NC_035092.1	12463308	.	C	T	.	.	MAF_USDA=3.529
NC_035092.1	12463331	.	G	A	.	.	MAF_INRAE=16.667;MAF_USDA=9.836
NC_035092.1	12463343	.	A	G	.	.	MAF_INRAE=16.667;MAF_USDA=11.176
NC_035092.1	12463344	.	A	G	.	.	MAF_USDA=2.083
NC_035092.1	12463356	.	T	G	.	.	MAF_INRAE=24.051;MAF_USDA=27.083
NC_035092.1	12463402	.	G	C	.	.	MAF_INRAE=24.167;MAF_USDA=7.647
NC_035092.1	12463407	.	A	C	.	.	MAF_INRAE=24.051;MAF_USDA=22.941
NC_035092.1	12463410	.	A	C	.	.	MAF_INRAE=20.0;MAF_USDA=22.941
NC_035092.1	12463412	.	A	C	.	.	MAF_INRAE=38.333;MAF_USDA=34.118
NC_035092.1	12463420	.	T	C	.	.	MAF_USDA=3.529
NC_035092.1	12463437	.	A	C	.	.	MAF_USDA=3.529
NC_035092.1	12463438	.	G	A	.	.	MAF_USDA=3.529
NC_035092.1	12463477	.	G	T	.	.	MAF_USDA=3.529
NC_035092.1	12463527	.	A	C	.	.	MAF_USDA=2.459
NC_035092.1	12463535	.	T	A	.	.	MAF_INRAE=24.167;MAF_USDA=10.0
NC_035092.1	12463536	.	G	T	.	.	MAF_USDA=10.656
NC_035092.1	12463557	.	A	T	.	.	MAF_USDA=3.529
NC_035092.1	12463565	.	C	G	.	.	MAF_INRAE=15.789;MAF_USDA=2.353
NC_035092.1	12463573	.	A	T	.	.	MAF_USDA=3.529
NC_035092.1	12463578	.	A	T	.	.	MAF_USDA=8.333
NC_035092.1	12463600	.	A	G	.	.	MAF_USDA=4.167
NC_035092.1	12463610	.	G	T	.	.	MAF_USDA=2.459
NC_035092.1	12463611	.	C	T	.	.	MAF_USDA=2.459
NC_035092.1	12463635	.	C	A	.	.	MAF_USDA=3.529
NC_035092.1	12463658	.	A	T	.	.	MAF_USDA=3.529
NC_035092.1	12463696	.	C	T	.	.	MAF_USDA=2.083
NC_035092.1	12463736	.	G	C	.	.	MAF_USDA=3.529
NC_035092.1	12463798	.	T	A	.	.	MAF_USDA=3.529
NC_035092.1	12463814	.	G	T	.	.	MAF_INRAE=20.886;MAF_USDA=11.176
NC_035092.1	12463871	.	A	G	.	.	MAF_INRAE=10.526;MAF_USDA=7.647
NC_035092.1	12463886	.	A	C	.	.	MAF_USDA=3.529
NC_035092.1	12463889	.	T	A	.	.	MAF_INRAE=1.667;MAF_USDA=1.639
NC_035092.1	12463901	.	A	C	.	.	MAF_INRAE=11.667;MAF_USDA=1.639
NC_035092.1	12463902	.	G	T	.	.	MAF_INRAE=16.667
NC_035092.1	12463920	.	T	A	.	.	MAF_USDA=4.118
NC_035092.1	12463927	.	A	T	.	.	MAF_USDA=4.118
NC_035092.1	12463936	.	T	C	.	.	MAF_INRAE=34.177
NC_035092.1	12463978	.	C	T	.	.	MAF_USDA=4.098
NC_035092.1	12463996	.	C	T	.	.	MAF_INRAE=42.105;MAF_USDA=47.059
NC_035092.1	12464028	.	A	C	.	.	MAF_INRAE=22.152;MAF_USDA=36.471
NC_035092.1	12464031	.	T	G	.	.	MAF_INRAE=41.139;MAF_USDA=35.294
NC_035092.1	12464035	.	A	T	.	.	MAF_INRAE=10.526
NC_035092.1	12464050	.	T	A	.	.	MAF_USDA=3.529
NC_035092.1	12464084	.	G	C	.	.	MAF_USDA=5.882
NC_035092.1	12464115	.	T	G	.	.	MAF_INRAE=35.443;MAF_USDA=12.941
NC_035092.1	12464216	.	T	C	.	.	MAF_INRAE=24.051;MAF_USDA=22.941
NC_035092.1	12464258	.	G	A	.	.	MAF_USDA=4.118
NC_035092.1	12464273	.	T	C	.	.	MAF_USDA=2.459
NC_035092.1	12464286	.	C	A	.	.	MAF_USDA=3.529
NC_035092.1	12464334	.	A	G	.	.	MAF_INRAE=41.139;MAF_USDA=35.294
NC_035092.1	12464375	.	T	A	.	.	MAF_USDA=2.083
NC_035092.1	12464440	.	C	T	.	.	MAF_USDA=4.098
NC_035092.1	12464493	.	C	T	.	.	MAF_USDA=1.639
NC_035092.1	12464511	.	G	A	.	.	MAF_INRAE=41.139;MAF_USDA=35.294
NC_035092.1	12464526	.	G	A	.	.	MAF_USDA=3.529
NC_035092.1	12464539	.	C	A	.	.	MAF_USDA=4.098
NC_035092.1	12464540	.	A	T	.	.	MAF_USDA=4.098
NC_035092.1	12464554	.	T	C	.	.	MAF_USDA=3.529
NC_035092.1	12464568	.	T	C	.	.	MAF_USDA=4.098
NC_035092.1	12464587	.	C	T	.	.	MAF_USDA=3.529
NC_035092.1	12464645	.	G	T	.	.	MAF_USDA=4.098
NC_035092.1	12464652	.	A	G	.	.	MAF_INRAE=10.759
NC_035092.1	12464654	.	G	A	.	.	MAF_INRAE=20.0;MAF_USDA=20.0
NC_035092.1	12464673	.	A	G	.	.	MAF_USDA=2.459
NC_035092.1	12464678	.	G	T	.	.	MAF_USDA=2.459
NC_035092.1	12464693	.	G	A	.	.	MAF_USDA=2.459
NC_035092.1	12464765	.	T	A	.	.	MAF_USDA=18.75
NC_035092.1	12464766	.	G	A	.	.	MAF_INRAE=19.167
NC_035092.1	12464767	.	G	T	.	.	MAF_USDA=18.75
NC_035092.1	12464768	.	T	A	.	.	MAF_USDA=18.75
NC_035092.1	12464769	.	C	G	.	.	MAF_USDA=18.75
NC_035092.1	12464778	.	C	A	.	.	MAF_INRAE=18.333
NC_035092.1	12464852	.	T	C	.	.	MAF_USDA=3.279
NC_035092.1	12464989	.	C	T	.	.	MAF_INRAE=16.667;MAF_USDA=9.016
NC_035092.1	12465006	.	C	T	.	.	MAF_INRAE=2.5;MAF_USDA=5.294
NC_035092.1	12465113	.	G	T	.	.	MAF_USDA=2.941
NC_035092.1	12465137	.	A	G	.	.	MAF_USDA=4.098
NC_035092.1	12465219	.	C	G	.	.	MAF_INRAE=20.0;MAF_USDA=22.941
NC_035092.1	12465255	.	A	G	.	.	MAF_INRAE=20.0;MAF_USDA=21.765
NC_035092.1	12465265	.	C	T	.	.	MAF_USDA=3.529
NC_035092.1	12465270	.	T	G	.	.	MAF_USDA=3.529
NC_035092.1	12465312	.	C	G	.	.	MAF_INRAE=15.833;MAF_USDA=9.836
NC_035092.1	12465335	.	G	A	.	.	MAF_USDA=3.529
NC_035092.1	12465336	.	A	T	.	.	MAF_USDA=3.529
NC_035092.1	12465379	.	T	C	.	.	MAF_USDA=3.571
NC_035092.1	12465441	.	A	G	.	.	MAF_USDA=2.459
NC_035092.1	12465457	.	A	G	.	.	MAF_INRAE=5.0;MAF_USDA=2.083
NC_035092.1	12465476	.	T	C	.	.	MAF_USDA=4.706
NC_035092.1	12465495	.	T	C	.	.	MAF_USDA=4.706
NC_035092.1	12465580	.	T	A	.	.	MAF_USDA=4.762
NC_035092.1	12465586	.	A	G	.	.	MAF_USDA=4.098
NC_035092.1	12465650	.	C	G	.	.	MAF_INRAE=24.051;MAF_USDA=18.452
NC_035092.1	12465667	.	T	A	.	.	MAF_INRAE=20.0
NC_035092.1	12465689	.	A	C	.	.	MAF_USDA=3.571
NC_035092.1	12465720	.	A	T	.	.	MAF_INRAE=10.526;MAF_USDA=6.471
NC_035092.1	12465741	.	C	T	.	.	MAF_USDA=1.639
NC_035092.1	12465753	.	G	T	.	.	MAF_USDA=3.571
NC_035092.1	12465763	.	A	G	.	.	MAF_INRAE=10.526;MAF_USDA=10.843
NC_035092.1	12465814	.	G	A	.	.	MAF_USDA=18.75
NC_035092.1	12465816	.	T	G	.	.	MAF_USDA=18.75
NC_035092.1	12466385	.	A	G	.	.	MAF_USDA=36.957
NC_035092.1	12466473	.	G	T	.	.	MAF_INRAE=13.333
NC_035092.1	12466498	.	A	T	.	.	MAF_INRAE=20.0;MAF_USDA=27.083
NC_035092.1	12466514	.	G	A	.	.	MAF_USDA=18.75
NC_035092.1	12466522	.	C	A	.	.	MAF_USDA=12.5
NC_035092.1	12466534	.	A	C	.	.	MAF_USDA=4.167
NC_035092.1	12466593	.	T	A	.	.	MAF_USDA=3.529
NC_035092.1	12466623	.	T	C	.	.	MAF_INRAE=10.759
NC_035092.1	12466627	.	G	A	.	.	MAF_USDA=3.529
NC_035092.1	12466668	.	G	A	.	.	MAF_INRAE=10.759
NC_035092.1	12466697	.	A	G	.	.	MAF_USDA=3.529
NC_035092.1	12466729	.	C	A	.	.	MAF_USDA=3.614
NC_035092.1	12466752	.	A	G	.	.	MAF_USDA=3.571
NC_035092.1	12466785	.	A	C	.	.	MAF_USDA=2.976
NC_035092.1	12466799	.	T	A	.	.	MAF_INRAE=15.789;MAF_USDA=2.381
NC_035092.1	12466800	.	T	G	.	.	MAF_INRAE=3.165;MAF_USDA=8.929
NC_035092.1	12466854	.	T	G	.	.	MAF_INRAE=15.823;MAF_USDA=1.765
NC_035092.1	12466861	.	C	A	.	.	MAF_INRAE=20.886;MAF_USDA=19.412
NC_035092.1	12466889	.	G	T	.	.	MAF_USDA=5.882
NC_035092.1	12466893	.	A	C	.	.	MAF_USDA=2.459
NC_035092.1	12466922	.	A	G	.	.	MAF_USDA=3.279
NC_035092.1	12466926	.	T	G	.	.	MAF_USDA=1.639
NC_035092.1	12467003	.	C	A	.	.	MAF_USDA=6.471
NC_035092.1	12467012	.	G	A	.	.	MAF_USDA=3.529
NC_035092.1	12467099	.	T	A	.	.	MAF_USDA=3.529
NC_035092.1	12467105	.	G	T	.	.	MAF_USDA=17.262
NC_035092.1	12467152	.	G	A	.	.	MAF_INRAE=26.667;MAF_USDA=2.083
NC_035092.1	12467153	.	A	T	.	.	MAF_INRAE=13.333;MAF_USDA=22.917
NC_035092.1	12467164	.	G	T	.	.	MAF_USDA=1.667
NC_035092.1	12467178	.	T	C	.	.	MAF_USDA=2.083
NC_035092.1	12467200	.	C	T	.	.	MAF_USDA=2.083
NC_035092.1	12467211	.	T	A	.	.	MAF_INRAE=16.667
NC_035092.1	12467263	.	G	A	.	.	MAF_USDA=3.571
NC_035092.1	12467273	.	C	T	.	.	MAF_USDA=3.571
NC_035092.1	12467280	.	C	T	.	.	MAF_INRAE=15.789;MAF_USDA=2.353
NC_035092.1	12467312	.	C	T	.	.	MAF_USDA=3.279
NC_035092.1	12467323	.	A	G	.	.	MAF_USDA=2.353
NC_035092.1	12467324	.	C	T	.	.	MAF_USDA=3.529
NC_035092.1	12467346	.	A	C	.	.	MAF_INRAE=15.833;MAF_USDA=9.016
NC_035092.1	12467374	.	G	A	.	.	MAF_INRAE=24.051;MAF_USDA=25.882
NC_035092.1	12467390	.	A	C	.	.	MAF_INRAE=1.667
NC_035092.1	12467454	.	G	T	.	.	MAF_USDA=3.529
NC_035092.1	12467460	.	T	A	.	.	MAF_USDA=2.083
NC_035092.1	12467468	.	C	T	.	.	MAF_USDA=8.333
NC_035092.1	12467473	.	G	A	.	.	MAF_USDA=1.639
NC_035092.1	12467484	.	C	T	.	.	MAF_USDA=4.118
NC_035092.1	12467494	.	G	T	.	.	MAF_USDA=3.529
NC_035092.1	12467541	.	T	C	.	.	MAF_INRAE=19.167;MAF_USDA=27.647
NC_035092.1	12467564	.	C	A	.	.	MAF_INRAE=22.785;MAF_USDA=23.529
NC_035092.1	12467571	.	A	T	.	.	MAF_USDA=9.016
NC_035092.1	12467575	.	C	A	.	.	MAF_USDA=9.836
NC_035092.1	12467578	.	C	G	.	.	MAF_USDA=8.235
NC_035092.1	12467587	.	G	C	.	.	MAF_INRAE=10.526;MAF_USDA=5.882
NC_035092.1	12467602	.	T	A	.	.	MAF_INRAE=22.785;MAF_USDA=27.647
NC_035092.1	12467635	.	G	A	.	.	MAF_INRAE=19.167;MAF_USDA=24.706
NC_035092.1	12467729	.	C	A	.	.	MAF_USDA=3.529
NC_035092.1	12467751	.	T	C	.	.	MAF_USDA=2.083
NC_035092.1	12467752	.	A	C	.	.	MAF_INRAE=19.167;MAF_USDA=25.0
NC_035092.1	12467816	.	A	C	.	.	MAF_USDA=3.529
NC_035092.1	12467854	.	C	A	.	.	MAF_INRAE=19.62;MAF_USDA=28.824
NC_035092.1	12467871	.	A	C	.	.	MAF_USDA=3.529
NC_035092.1	12467875	.	G	T	.	.	MAF_INRAE=26.582;MAF_USDA=34.118
NC_035092.1	12467876	.	G	T	.	.	MAF_USDA=3.529
NC_035092.1	12467880	.	T	A	.	.	MAF_INRAE=10.526;MAF_USDA=7.059
NC_035092.1	12467881	.	A	C	.	.	MAF_USDA=3.529
NC_035092.1	12467882	.	C	A	.	.	MAF_USDA=1.639
NC_035092.1	12467944	.	A	T	.	.	MAF_USDA=4.118
NC_035092.1	12467951	.	A	C	.	.	MAF_USDA=1.639
NC_035092.1	12468051	.	G	T	.	.	MAF_USDA=3.529
NC_035092.1	12468060	.	C	T	.	.	MAF_USDA=4.706
NC_035092.1	12468064	.	G	A	.	.	MAF_INRAE=16.667;MAF_USDA=9.016
NC_035092.1	12468076	.	C	A	.	.	MAF_USDA=3.529
NC_035092.1	12468082	.	T	A	.	.	MAF_USDA=2.083
NC_035092.1	12468142	.	T	C	.	.	MAF_USDA=3.529
NC_035092.1	12468154	.	G	T	.	.	MAF_USDA=3.529
NC_035092.1	12468170	.	G	C	.	.	MAF_INRAE=10.526;MAF_USDA=10.588
NC_035092.1	12468263	.	G	A	.	.	MAF_INRAE=20.0
NC_035092.1	12468264	.	C	A	.	.	MAF_USDA=22.917
NC_035092.1	12468265	.	T	C	.	.	MAF_USDA=18.75
NC_035092.1	12468305	.	G	T	.	.	MAF_USDA=1.639
NC_035092.1	12468310	.	G	T	.	.	MAF_INRAE=16.667;MAF_USDA=9.836
NC_035092.1	12468315	.	G	A	.	.	MAF_USDA=3.529
NC_035092.1	12468368	.	T	C	.	.	MAF_USDA=3.529
NC_035092.1	12468408	.	T	C	.	.	MAF_INRAE=24.051;MAF_USDA=22.941
NC_035092.1	12468427	.	C	A	.	.	MAF_USDA=3.529
NC_035092.1	12468437	.	C	G	.	.	MAF_USDA=3.529
NC_035092.1	12468527	.	C	T	.	.	MAF_INRAE=10.526;MAF_USDA=8.235
NC_035092.1	12468559	.	G	A	.	.	MAF_USDA=7.647
NC_035092.1	12468563	.	A	T	.	.	MAF_INRAE=25.949;MAF_USDA=35.882
NC_035092.1	12468574	.	C	T	.	.	MAF_USDA=4.706
NC_035092.1	12468580	.	T	G	.	.	MAF_USDA=4.706
NC_035092.1	12468601	.	C	T	.	.	MAF_USDA=3.529
NC_035092.1	12468640	.	C	T	.	.	MAF_USDA=4.706
NC_035092.1	12468681	.	T	C	.	.	MAF_INRAE=2.5
NC_035092.1	12468701	.	C	T	.	.	MAF_INRAE=2.5;MAF_USDA=10.656
NC_035092.1	12468724	.	C	T	.	.	MAF_INRAE=1.667;MAF_USDA=8.235
NC_035092.1	12468755	.	G	T	.	.	MAF_USDA=4.706
NC_035092.1	12468773	.	A	G	.	.	MAF_USDA=4.706
NC_035092.1	12468818	.	G	T	.	.	MAF_USDA=4.706
NC_035092.1	12468819	.	C	T	.	.	MAF_USDA=5.294
NC_035092.1	12468822	.	C	T	.	.	MAF_USDA=4.706
NC_035092.1	12468838	.	G	T	.	.	MAF_INRAE=20.253;MAF_USDA=11.176
NC_035092.1	12468845	.	C	A	.	.	MAF_USDA=4.706
NC_035092.1	12468852	.	C	T	.	.	MAF_USDA=4.706
NC_035092.1	12468856	.	A	C	.	.	MAF_USDA=4.706
NC_035092.1	12468901	.	G	A	.	.	MAF_USDA=1.639
NC_035092.1	12468961	.	C	T	.	.	MAF_INRAE=34.177;MAF_USDA=12.353
NC_035092.1	12468985	.	A	T	.	.	MAF_USDA=4.706
NC_035092.1	12469007	.	T	C	.	.	MAF_USDA=2.459
NC_035092.1	12469092	.	T	C	.	.	MAF_USDA=2.083
NC_035092.1	12469125	.	G	T	.	.	MAF_USDA=5.294
NC_035092.1	12469187	.	G	T	.	.	MAF_USDA=4.706
NC_035092.1	12469205	.	A	T	.	.	MAF_USDA=4.706
NC_035092.1	12469206	.	A	T	.	.	MAF_USDA=4.706
NC_035092.1	12469226	.	G	T	.	.	MAF_USDA=4.706
NC_035092.1	12469309	.	A	G	.	.	MAF_USDA=4.706
NC_035092.1	12469312	.	T	C	.	.	MAF_INRAE=10.759;MAF_USDA=15.294
NC_035092.1	12469337	.	T	G	.	.	MAF_USDA=4.706
NC_035092.1	12469454	.	T	C	.	.	MAF_USDA=3.571
NC_035092.1	12469484	.	A	G	.	.	MAF_INRAE=34.177;MAF_USDA=12.353
NC_035092.1	12469485	.	G	A	.	.	MAF_USDA=10.0
NC_035092.1	12469488	.	A	T	.	.	MAF_INRAE=10.759;MAF_USDA=9.412
NC_035092.1	12469510	.	A	T	.	.	MAF_USDA=4.706
NC_035092.1	12469514	.	C	A	.	.	MAF_USDA=2.941
NC_035092.1	12469537	.	T	C	.	.	MAF_USDA=4.118
NC_035092.1	12469538	.	T	A	.	.	MAF_USDA=4.918
NC_035092.1	12469540	.	A	T	.	.	MAF_USDA=4.918
NC_035092.1	12469543	.	A	G	.	.	MAF_USDA=4.918
NC_035092.1	12469544	.	A	G	.	.	MAF_USDA=4.918
NC_035092.1	12469558	.	T	G	.	.	MAF_USDA=4.118
NC_035092.1	12469591	.	G	T	.	.	MAF_USDA=4.918
NC_035092.1	12469616	.	A	C	.	.	MAF_INRAE=10.526;MAF_USDA=4.167
NC_035092.1	12469631	.	A	T	.	.	MAF_USDA=4.118
NC_035092.1	12469637	.	G	T	.	.	MAF_USDA=1.639
NC_035092.1	12469650	.	T	C	.	.	MAF_INRAE=15.823;MAF_USDA=4.167
NC_035092.1	12469656	.	G	A	.	.	MAF_INRAE=15.823;MAF_USDA=4.167
NC_035092.1	12472710	.	T	A	.	.	MAF_USDA=5.357
NC_035092.1	12472748	.	C	G	.	.	MAF_USDA=2.083
NC_035092.1	12472787	.	A	G	.	.	MAF_USDA=6.471
NC_035092.1	12472806	.	C	T	.	.	MAF_INRAE=26.582;MAF_USDA=34.706
NC_035092.1	12472821	.	A	C	.	.	MAF_INRAE=10.526;MAF_USDA=7.647
NC_035092.1	12472898	.	T	A	.	.	MAF_USDA=4.706
NC_035092.1	12472899	.	A	T	.	.	MAF_USDA=4.706
NC_035092.1	12472961	.	C	A	.	.	MAF_USDA=4.706
NC_035092.1	12472970	.	T	G	.	.	MAF_USDA=4.706
NC_035092.1	12472985	.	A	T	.	.	MAF_USDA=4.706
NC_035092.1	12472986	.	T	C	.	.	MAF_USDA=1.639
NC_035092.1	12473003	.	A	G	.	.	MAF_USDA=7.377
NC_035092.1	12473021	.	A	C	.	.	MAF_USDA=2.459
NC_035092.1	12473068	.	G	T	.	.	MAF_INRAE=13.924;MAF_USDA=21.765
NC_035092.1	12473075	.	G	A	.	.	MAF_INRAE=5.696;MAF_USDA=11.765
NC_035092.1	12473091	.	C	T	.	.	MAF_USDA=4.706
NC_035092.1	12473099	.	G	A	.	.	MAF_INRAE=19.62;MAF_USDA=24.118
NC_035092.1	12473139	.	G	T	.	.	MAF_INRAE=10.526;MAF_USDA=7.143
NC_035092.1	12473160	.	G	A	.	.	MAF_USDA=4.762
NC_035092.1	12473178	.	C	T	.	.	MAF_USDA=4.762
NC_035092.1	12473233	.	C	T	.	.	MAF_USDA=3.279
NC_035092.1	12473241	.	A	C	.	.	MAF_USDA=5.738
NC_035092.1	12473245	.	C	G	.	.	MAF_USDA=3.279
NC_035092.1	12473284	.	A	G	.	.	MAF_INRAE=10.127
NC_035092.1	12473290	.	A	C	.	.	MAF_INRAE=10.526;MAF_USDA=4.706
NC_035092.1	12473302	.	C	G	.	.	MAF_USDA=4.706
NC_035092.1	12473328	.	T	G	.	.	MAF_INRAE=10.526;MAF_USDA=6.471
NC_035092.1	12473339	.	G	A	.	.	MAF_USDA=3.529
NC_035092.1	12473389	.	C	T	.	.	MAF_USDA=2.941
NC_035092.1	12473466	.	C	A	.	.	MAF_USDA=3.279
NC_035092.1	12473467	.	A	C	.	.	MAF_USDA=2.083
NC_035092.1	12473468	.	A	C	.	.	MAF_INRAE=24.051;MAF_USDA=22.353
NC_035092.1	12473470	.	T	G	.	.	MAF_INRAE=6.962;MAF_USDA=13.529
NC_035092.1	12473519	.	G	A	.	.	MAF_USDA=1.639
NC_035092.1	12473520	.	G	T	.	.	MAF_INRAE=41.667;MAF_USDA=11.765
NC_035092.1	12473588	.	C	A	.	.	MAF_USDA=4.118
NC_035092.1	12473648	.	G	T	.	.	MAF_USDA=4.118
NC_035092.1	12473686	.	C	A	.	.	MAF_INRAE=39.873;MAF_USDA=45.294
NC_035092.1	12473690	.	T	G	.	.	MAF_USDA=4.706
NC_035092.1	12473713	.	A	C	.	.	MAF_USDA=4.706
NC_035092.1	12473770	.	A	T	.	.	MAF_USDA=4.706
NC_035092.1	12473776	.	A	C	.	.	MAF_USDA=4.706
NC_035092.1	12473810	.	G	A	.	.	MAF_USDA=8.333
NC_035092.1	12473813	.	G	A	.	.	MAF_USDA=2.083
NC_035092.1	12473832	.	G	A	.	.	MAF_USDA=7.059
NC_035092.1	12473853	.	A	G,*	.	.	MAF_INRAE=10.526;MAF_USDA=1.639
NC_035092.1	12473858	.	C	G	.	.	MAF_INRAE=24.051;MAF_USDA=28.824
NC_035092.1	12473867	.	T	A	.	.	MAF_INRAE=15.789;MAF_USDA=4.167
NC_035092.1	12473871	.	A	T	.	.	MAF_USDA=4.167
NC_035092.1	12473886	.	G	T	.	.	MAF_USDA=4.706
NC_035092.1	12473938	.	A	C	.	.	MAF_USDA=4.706
NC_035092.1	12473982	.	C	T	.	.	MAF_INRAE=24.167;MAF_USDA=7.059
NC_035092.1	12474016	.	A	T	.	.	MAF_USDA=4.706
NC_035092.1	12474029	.	G	T	.	.	MAF_USDA=7.647
NC_035092.1	12474085	.	C	T	.	.	MAF_USDA=2.459
NC_035092.1	12474166	.	G	T	.	.	MAF_INRAE=5.696;MAF_USDA=12.353
NC_035092.1	12474190	.	C	T	.	.	MAF_USDA=2.941
NC_035092.1	12474251	.	T	C	.	.	MAF_USDA=4.706
NC_035092.1	12474290	.	C	A	.	.	MAF_INRAE=21.519;MAF_USDA=22.941
NC_035092.1	12474318	.	C	T	.	.	MAF_USDA=4.706
NC_035092.1	12474339	.	A	T	.	.	MAF_USDA=1.639
NC_035092.1	12474341	.	A	T	.	.	MAF_USDA=1.639
NC_035092.1	12474350	.	C	T	.	.	MAF_USDA=4.706
NC_035092.1	12474399	.	G	T	.	.	MAF_USDA=5.294
NC_035092.1	12474416	.	A	G	.	.	MAF_USDA=5.294
NC_035092.1	12474436	.	G	A	.	.	MAF_USDA=4.706
NC_035092.1	12474445	.	A	C	.	.	MAF_INRAE=17.722;MAF_USDA=33.529
NC_035092.1	12474448	.	G	A	.	.	MAF_INRAE=20.0;MAF_USDA=28.235
NC_035092.1	12474461	.	G	A	.	.	MAF_USDA=5.294
NC_035092.1	12474497	.	C	T	.	.	MAF_USDA=4.706
NC_035092.1	12474519	.	C	A	.	.	MAF_INRAE=5.833
NC_035092.1	12474538	.	T	C	.	.	MAF_USDA=1.639
NC_035092.1	12474562	.	C	A	.	.	MAF_USDA=2.083
NC_035092.1	12474613	.	T	C	.	.	MAF_USDA=4.706
NC_035092.1	12474663	.	G	T	.	.	MAF_USDA=6.25
NC_035092.1	12474671	.	T	G	.	.	MAF_USDA=4.118
NC_035092.1	12474674	.	G	A	.	.	MAF_INRAE=10.526;MAF_USDA=4.706
NC_035092.1	12474695	.	G	A	.	.	MAF_USDA=3.529
NC_035092.1	12474703	.	C	A	.	.	MAF_USDA=4.118
NC_035092.1	12474768	.	G	A	.	.	MAF_USDA=4.167
NC_035092.1	12474777	.	C	A	.	.	MAF_INRAE=44.937;MAF_USDA=37.5
NC_035092.1	12474803	.	G	A	.	.	MAF_USDA=4.167
NC_035092.1	12474817	.	G	T	.	.	MAF_USDA=3.333
NC_035092.1	12474843	.	C	A	.	.	MAF_INRAE=21.519;MAF_USDA=27.976
NC_035092.1	12474846	.	G	C	.	.	MAF_USDA=9.412
NC_035092.1	12474917	.	T	A	.	.	MAF_USDA=3.529
NC_035092.1	12474947	.	G	A	.	.	MAF_USDA=4.706
NC_035092.1	12474966	.	G	T	.	.	MAF_INRAE=10.127;MAF_USDA=9.412
NC_035092.1	12475007	.	T	C	.	.	MAF_INRAE=10.127;MAF_USDA=9.412
NC_035092.1	12475043	.	C	T	.	.	MAF_USDA=4.098
NC_035092.1	12475107	.	G	T	.	.	MAF_USDA=2.459
NC_035092.1	12475180	.	A	C	.	.	MAF_INRAE=10.127;MAF_USDA=10.0
NC_035092.1	12475273	.	C	G	.	.	MAF_INRAE=10.127;MAF_USDA=4.167
NC_035092.1	12475283	.	T	A	.	.	MAF_USDA=4.098
NC_035092.1	12475357	.	A	C	.	.	MAF_USDA=4.918
NC_035092.1	12475358	.	A	G	.	.	MAF_INRAE=10.127;MAF_USDA=8.235
NC_035092.1	12475526	.	T	C	.	.	MAF_USDA=2.353
NC_035092.1	12475618	.	T	G	.	.	MAF_USDA=3.279
NC_035092.1	12475627	.	T	A	.	.	MAF_INRAE=9.494;MAF_USDA=10.0
NC_035092.1	12475637	.	G	T	.	.	MAF_INRAE=9.494;MAF_USDA=10.0
NC_035092.1	12475680	.	T	A	.	.	MAF_INRAE=10.127;MAF_USDA=10.0
NC_035092.1	12475693	.	A	T	.	.	MAF_INRAE=10.127;MAF_USDA=10.588
NC_035092.1	12475702	.	A	T	.	.	MAF_INRAE=10.526;MAF_USDA=4.706
NC_035092.1	12475706	.	T	G	.	.	MAF_INRAE=10.127;MAF_USDA=10.588
NC_035092.1	12475737	.	A	T	.	.	MAF_USDA=1.639
NC_035092.1	12475769	.	G	T	.	.	MAF_USDA=3.279
NC_035092.1	12475776	.	T	A	.	.	MAF_USDA=3.279
NC_035092.1	12475780	.	T	C	.	.	MAF_INRAE=10.127;MAF_USDA=10.0
NC_035092.1	12475834	.	T	C	.	.	MAF_INRAE=32.278;MAF_USDA=36.471
NC_035092.1	12475844	.	G	T	.	.	MAF_INRAE=10.127;MAF_USDA=10.0
NC_035092.1	12475891	.	T	C	.	.	MAF_INRAE=10.127;MAF_USDA=10.0
NC_035092.1	12475969	.	G	T	.	.	MAF_INRAE=9.494;MAF_USDA=12.353
NC_035092.1	12475995	.	G	C	.	.	MAF_USDA=8.333
NC_035092.1	12476036	.	C	T	.	.	MAF_INRAE=32.278;MAF_USDA=13.529
NC_035092.1	12476106	.	G	C	.	.	MAF_INRAE=10.127;MAF_USDA=8.824
NC_035092.1	12476137	.	C	T	.	.	MAF_INRAE=10.127;MAF_USDA=8.824
NC_035092.1	12476166	.	T	C	.	.	MAF_USDA=4.167
NC_035092.1	12476230	.	G	T	.	.	MAF_USDA=4.098
NC_035092.1	12476235	.	C	A	.	.	MAF_USDA=1.639
NC_035092.1	12476255	.	G	C	.	.	MAF_INRAE=36.709;MAF_USDA=31.765
NC_035092.1	12476267	.	C	G	.	.	MAF_INRAE=36.709;MAF_USDA=31.765
NC_035092.1	12476297	.	A	G	.	.	MAF_USDA=6.25
NC_035092.1	12476299	.	G	T	.	.	MAF_USDA=6.25
NC_035092.1	12476301	.	A	T	.	.	MAF_INRAE=26.582
NC_035092.1	12476383	.	T	C	.	.	MAF_INRAE=26.582;MAF_USDA=15.294
NC_035092.1	12476488	.	C	G	.	.	MAF_INRAE=31.013;MAF_USDA=45.882
NC_035092.1	12476536	.	C	T	.	.	MAF_INRAE=42.405;MAF_USDA=44.706
NC_035092.1	12476571	.	A	C	.	.	MAF_INRAE=22.5
NC_035092.1	12476622	.	C	T	.	.	MAF_USDA=2.459
NC_035092.1	12476636	.	T	A	.	.	MAF_INRAE=32.278;MAF_USDA=13.529
NC_035092.1	12476642	.	C	G	.	.	MAF_INRAE=31.646;MAF_USDA=13.529
NC_035092.1	12476643	.	C	A	.	.	MAF_INRAE=40.0;MAF_USDA=14.118
NC_035092.1	12476680	.	A	G	.	.	MAF_INRAE=10.127;MAF_USDA=10.588
NC_035092.1	12476701	.	T	A	.	.	MAF_USDA=3.279
NC_035092.1	12476738	.	A	T	.	.	MAF_INRAE=10.127;MAF_USDA=11.176
NC_035092.1	12476789	.	G	A	.	.	MAF_USDA=3.279
NC_035092.1	12476837	.	C	T	.	.	MAF_INRAE=10.127;MAF_USDA=11.176
NC_035092.1	12476856	.	T	G	.	.	MAF_INRAE=31.646;MAF_USDA=13.529
NC_035092.1	12476894	.	C	A	.	.	MAF_INRAE=31.646
NC_035092.1	12476895	.	T	A	.	.	MAF_INRAE=34.177
NC_035092.1	12476902	.	C	A	.	.	MAF_INRAE=10.127
NC_035092.1	12476915	.	G	A	.	.	MAF_USDA=3.279
NC_035092.1	12476943	.	G	A	.	.	MAF_INRAE=10.127;MAF_USDA=7.377
NC_035092.1	12477093	.	A	C	.	.	MAF_INRAE=10.127;MAF_USDA=8.824
NC_035092.1	12477109	.	C	T	.	.	MAF_INRAE=32.278;MAF_USDA=14.118
NC_035092.1	12477141	.	C	T	.	.	MAF_INRAE=9.494
NC_035092.1	12477162	.	G	A	.	.	MAF_INRAE=9.494
NC_035092.1	12477246	.	C	T	.	.	MAF_INRAE=9.494;MAF_USDA=15.882
NC_035092.1	12477254	.	G	A	.	.	MAF_USDA=4.706
NC_035092.1	12477290	.	A	G	.	.	MAF_USDA=1.639
NC_035092.1	12477294	.	G	A	.	.	MAF_INRAE=10.127;MAF_USDA=11.176
NC_035092.1	12477295	.	T	A	.	.	MAF_INRAE=8.333;MAF_USDA=11.176
NC_035092.1	12477343	.	G	A	.	.	MAF_INRAE=15.789;MAF_USDA=2.941
NC_035092.1	12477351	.	C	T	.	.	MAF_INRAE=34.177;MAF_USDA=12.353
NC_035092.1	12477357	.	C	T	.	.	MAF_INRAE=3.165;MAF_USDA=5.294
NC_035092.1	12477379	.	A	T	.	.	MAF_INRAE=5.263;MAF_USDA=5.294
NC_035092.1	12477380	.	G	A	.	.	MAF_INRAE=34.177;MAF_USDA=10.588
NC_035092.1	12477474	.	T	G	.	.	MAF_INRAE=10.759;MAF_USDA=10.588
NC_035092.1	12477496	.	G	A	.	.	MAF_INRAE=43.671;MAF_USDA=45.294
NC_035092.1	12477497	.	A	T	.	.	MAF_INRAE=32.278;MAF_USDA=12.941
NC_035092.1	12477536	.	A	G	.	.	MAF_INRAE=10.759;MAF_USDA=10.714
NC_035092.1	12477631	.	G	A	.	.	MAF_INRAE=10.759
NC_035092.1	12477639	.	C	A	.	.	MAF_INRAE=32.278
NC_035092.1	12477675	.	C	T	.	.	MAF_INRAE=1.667
NC_035092.1	12477685	.	C	T	.	.	MAF_INRAE=10.526;MAF_USDA=4.706
NC_035092.1	12477690	.	T	C	.	.	MAF_INRAE=15.789;MAF_USDA=4.118
NC_035092.1	12477795	.	C	T	.	.	MAF_INRAE=10.759;MAF_USDA=11.176
NC_035092.1	12477806	.	G	A	.	.	MAF_USDA=6.25
NC_035092.1	12477853	.	A	G	.	.	MAF_USDA=22.951
NC_035092.1	12477872	.	C	G	.	.	MAF_INRAE=10.759;MAF_USDA=10.588
NC_035092.1	12477888	.	T	A	.	.	MAF_INRAE=5.696;MAF_USDA=12.941
NC_035092.1	12477909	.	C	A	.	.	MAF_USDA=1.639
NC_035092.1	12477945	.	G	A	.	.	MAF_USDA=1.639
NC_035092.1	12478009	.	G	A	.	.	MAF_INRAE=9.494;MAF_USDA=10.588
NC_035092.1	12478016	.	C	T	.	.	MAF_USDA=4.237
NC_035092.1	12478066	.	T	A	.	.	MAF_INRAE=15.789;MAF_USDA=2.941
NC_035092.1	12478106	.	T	C	.	.	MAF_INRAE=5.263;MAF_USDA=31.548
NC_035092.1	12478196	.	C	T	.	.	MAF_INRAE=5.263;MAF_USDA=12.5
NC_035092.1	12478199	.	C	T	.	.	MAF_USDA=1.724
NC_035092.1	12478200	.	G	A	.	.	MAF_USDA=6.25
NC_035092.1	12478229	.	A	T	.	.	MAF_USDA=10.417
NC_035092.1	12478267	.	G	A	.	.	MAF_USDA=6.557
NC_035092.1	12478289	.	C	T	.	.	MAF_INRAE=10.127;MAF_USDA=9.412
NC_035092.1	12478312	.	G	A	.	.	MAF_INRAE=32.911;MAF_USDA=13.529
NC_035092.1	12478315	.	C	T	.	.	MAF_INRAE=1.667;MAF_USDA=24.59
NC_035092.1	12478322	.	C	G	.	.	MAF_INRAE=10.526;MAF_USDA=4.118
NC_035092.1	12478338	.	T	A	.	.	MAF_INRAE=38.333;MAF_USDA=14.583
NC_035092.1	12478459	.	T	A	.	.	MAF_USDA=4.706
NC_035092.1	12478492	.	G	A	.	.	MAF_INRAE=43.671;MAF_USDA=42.353
NC_035092.1	12478536	.	A	T	.	.	MAF_USDA=4.098
NC_035092.1	12478537	.	C	T	.	.	MAF_USDA=4.098
NC_035092.1	12478562	.	A	G	.	.	MAF_INRAE=10.127;MAF_USDA=10.0
NC_035092.1	12478579	.	C	T	.	.	MAF_USDA=5.738
NC_035092.1	12478606	.	G	T	.	.	MAF_USDA=2.459
NC_035092.1	12478614	.	T	C	.	.	MAF_INRAE=10.127;MAF_USDA=10.0
NC_035092.1	12478662	.	T	C	.	.	MAF_USDA=4.118
NC_035092.1	12478670	.	C	G	.	.	MAF_INRAE=44.304;MAF_USDA=42.941
NC_035092.1	12478821	.	C	T	.	.	MAF_INRAE=1.667;MAF_USDA=8.235
NC_035092.1	12478963	.	G	C	.	.	MAF_INRAE=36.842
NC_035092.1	12479075	.	G	A	.	.	MAF_INRAE=10.127;MAF_USDA=10.0
NC_035092.1	12479157	.	C	T	.	.	MAF_USDA=2.353
NC_035092.1	12479161	.	G	A	.	.	MAF_USDA=4.098
NC_035092.1	12479173	.	A	G	.	.	MAF_INRAE=10.127;MAF_USDA=10.588
NC_035092.1	12479259	.	C	T	.	.	MAF_INRAE=9.494;MAF_USDA=10.417
NC_035092.1	12479441	.	G	C	.	.	MAF_USDA=2.459
NC_035092.1	12479447	.	A	G	.	.	MAF_INRAE=31.013;MAF_USDA=15.294
NC_035092.1	12479455	.	A	G	.	.	MAF_INRAE=21.667;MAF_USDA=20.0
NC_035092.1	12479495	.	T	G	.	.	MAF_USDA=2.459
NC_035092.1	12479610	.	A	C	.	.	MAF_INRAE=2.5;MAF_USDA=16.471
NC_035092.1	12479667	.	G	A	.	.	MAF_USDA=4.098
NC_035092.1	12479672	.	G	A	.	.	MAF_USDA=2.459
NC_035092.1	12479753	.	G	A	.	.	MAF_INRAE=9.494;MAF_USDA=4.706
NC_035092.1	12479759	.	A	T	.	.	MAF_USDA=4.706
NC_035092.1	12479779	.	C	T	.	.	MAF_USDA=4.098
NC_035092.1	12479798	.	G	T	.	.	MAF_INRAE=2.5;MAF_USDA=15.294
NC_035092.1	12479807	.	C	T	.	.	MAF_USDA=4.706
NC_035092.1	12479911	.	A	G	.	.	MAF_INRAE=10.759;MAF_USDA=14.706
NC_035092.1	12480023	.	G	A	.	.	MAF_USDA=1.639
NC_035092.1	12480070	.	T	C	.	.	MAF_USDA=4.706
NC_035092.1	12480093	.	C	T	.	.	MAF_USDA=4.706
NC_035092.1	12480116	.	T	A	.	.	MAF_USDA=2.459
NC_035092.1	12480136	.	A	G	.	.	MAF_INRAE=33.544;MAF_USDA=28.824
NC_035092.1	12480201	.	T	C	.	.	MAF_INRAE=10.127;MAF_USDA=8.197
NC_035092.1	12480211	.	C	A	.	.	MAF_INRAE=34.81;MAF_USDA=25.294
NC_035092.1	12480339	.	C	T	.	.	MAF_INRAE=15.789;MAF_USDA=1.786
NC_035092.1	12480371	.	T	C	.	.	MAF_USDA=5.0
NC_035092.1	12480398	.	G	A	.	.	MAF_INRAE=34.81;MAF_USDA=17.857
NC_035092.1	12480414	.	C	G	.	.	MAF_INRAE=10.127;MAF_USDA=6.667
NC_035092.1	12480569	.	G	A	.	.	MAF_USDA=2.976
NC_035092.1	12480710	.	A	C	.	.	MAF_INRAE=15.789;MAF_USDA=5.294
NC_035092.1	12480712	.	G	A	.	.	MAF_USDA=1.639
NC_035092.1	12480717	.	C	T	.	.	MAF_USDA=4.167
NC_035092.1	12480730	.	G	T	.	.	MAF_INRAE=2.5;MAF_USDA=15.882
NC_035092.1	12480735	.	C	T	.	.	MAF_INRAE=2.5;MAF_USDA=15.882
NC_035092.1	12480748	.	G	T	.	.	MAF_USDA=4.918
NC_035092.1	12480757	.	A	T	.	.	MAF_INRAE=8.333
NC_035092.1	12480759	.	G	T	.	.	MAF_INRAE=8.333;MAF_USDA=8.333
NC_035092.1	12480769	.	C	A	.	.	MAF_INRAE=47.468;MAF_USDA=42.941
NC_035092.1	12480775	.	C	A	.	.	MAF_INRAE=6.962;MAF_USDA=11.176
NC_035092.1	12480791	.	C	T	.	.	MAF_INRAE=10.127;MAF_USDA=8.197
NC_035092.1	12480805	.	T	C	.	.	MAF_INRAE=6.962;MAF_USDA=21.176
NC_035092.1	12480816	.	T	C	.	.	MAF_INRAE=32.278;MAF_USDA=15.882
NC_035092.1	12480931	.	C	A	.	.	MAF_USDA=3.529
NC_035092.1	12480933	.	C	T	.	.	MAF_USDA=3.529
NC_035092.1	12480961	.	C	T	.	.	MAF_INRAE=35.0;MAF_USDA=32.941
NC_035092.1	12480962	.	C	T	.	.	MAF_INRAE=1.667;MAF_USDA=1.639
NC_035092.1	12481010	.	G	T	.	.	MAF_USDA=4.918
NC_035092.1	12481025	.	G	T	.	.	MAF_INRAE=37.975;MAF_USDA=30.588
NC_035092.1	12481052	.	G	A	.	.	MAF_INRAE=42.405;MAF_USDA=40.588
NC_035092.1	12481064	.	T	C	.	.	MAF_INRAE=37.975;MAF_USDA=30.0
NC_035092.1	12481068	.	A	T	.	.	MAF_INRAE=35.0;MAF_USDA=30.0
NC_035092.1	12481156	.	T	G	.	.	MAF_INRAE=37.975;MAF_USDA=30.588
NC_035092.1	12481205	.	C	T	.	.	MAF_INRAE=37.342;MAF_USDA=31.176
NC_035092.1	12481215	.	C	T	.	.	MAF_USDA=5.738
NC_035092.1	12481227	.	T	C	.	.	MAF_INRAE=9.494;MAF_USDA=16.471
NC_035092.1	12481233	.	A	G	.	.	MAF_USDA=1.639
NC_035092.1	12481318	.	T	C	.	.	MAF_INRAE=9.494;MAF_USDA=25.882
NC_035092.1	12481343	.	A	G	.	.	MAF_INRAE=9.494;MAF_USDA=22.131
NC_035092.1	12481397	.	G	A	.	.	MAF_USDA=3.279
NC_035092.1	12481409	.	C	G	.	.	MAF_INRAE=9.494;MAF_USDA=28.689
NC_035092.1	12481431	.	A	C	.	.	MAF_INRAE=32.278;MAF_USDA=50.0
NC_035092.1	12481515	.	G	C	.	.	MAF_USDA=2.459
NC_035092.1	12481532	.	A	G	.	.	MAF_USDA=22.951
NC_035092.1	12481546	.	G	T	.	.	MAF_INRAE=44.167;MAF_USDA=34.118
NC_035092.1	12481632	.	A	C	.	.	MAF_INRAE=22.785;MAF_USDA=30.0
NC_035092.1	12481754	.	T	C	.	.	MAF_USDA=36.145
NC_035092.1	12481756	.	A	C	.	.	MAF_USDA=30.723
NC_035092.1	12481776	.	C	A	.	.	MAF_USDA=10.417
NC_035092.1	12481778	.	G	T	.	.	MAF_USDA=10.87
NC_035092.1	12481796	.	T	A	.	.	MAF_USDA=37.5
NC_035092.1	12481816	.	A	G	.	.	MAF_USDA=36.471
NC_035092.1	12481831	.	C	A	.	.	MAF_USDA=36.471
NC_035092.1	12481859	.	G	A	.	.	MAF_INRAE=16.667;MAF_USDA=8.197
NC_035092.1	12481876	.	A	G	.	.	MAF_INRAE=38.608;MAF_USDA=38.235
NC_035092.1	12481886	.	T	G	.	.	MAF_INRAE=1.667
NC_035092.1	12481915	.	G	A	.	.	MAF_USDA=8.333
NC_035092.1	12481965	.	C	T	.	.	MAF_USDA=4.918
NC_035092.1	12481969	.	C	G	.	.	MAF_USDA=8.333
NC_035092.1	12481970	.	T	G	.	.	MAF_USDA=8.333
NC_035092.1	12481973	.	G	A	.	.	MAF_USDA=8.333
NC_035092.1	12481983	.	T	C	.	.	MAF_INRAE=37.975;MAF_USDA=37.647
NC_035092.1	12481999	.	C	T	.	.	MAF_INRAE=37.975;MAF_USDA=37.647
NC_035092.1	12482007	.	C	T	.	.	MAF_INRAE=37.975;MAF_USDA=47.917
NC_035092.1	12482035	.	C	T	.	.	MAF_INRAE=37.975;MAF_USDA=36.471
NC_035092.1	12482048	.	T	A	.	.	MAF_USDA=6.557
NC_035092.1	12482055	.	A	C	.	.	MAF_INRAE=32.278;MAF_USDA=18.852
NC_035092.1	12482098	.	C	T	.	.	MAF_INRAE=15.789;MAF_USDA=4.706
NC_035092.1	12482123	.	A	T	.	.	MAF_INRAE=32.278;MAF_USDA=14.118
NC_035092.1	12482202	.	C	T	.	.	MAF_USDA=2.459
NC_035092.1	12482204	.	C	G	.	.	MAF_INRAE=40.506;MAF_USDA=38.235
NC_035092.1	12482210	.	A	C	.	.	MAF_INRAE=19.62;MAF_USDA=25.41
NC_035092.1	12482220	.	A	T	.	.	MAF_INRAE=19.62;MAF_USDA=21.176
NC_035092.1	12482229	.	C	T	.	.	MAF_INRAE=19.62;MAF_USDA=21.176
NC_035092.1	12482230	.	C	A	.	.	MAF_USDA=2.459
NC_035092.1	12482249	.	A	G	.	.	MAF_INRAE=40.506;MAF_USDA=38.824
NC_035092.1	12482282	.	C	G	.	.	MAF_INRAE=2.5;MAF_USDA=13.529
NC_035092.1	12482339	.	C	A	.	.	MAF_INRAE=8.861;MAF_USDA=26.667
NC_035092.1	12482365	.	C	G	.	.	MAF_INRAE=9.494
NC_035092.1	12482414	.	T	A	.	.	MAF_INRAE=2.5;MAF_USDA=14.286
NC_035092.1	12482459	.	A	G	.	.	MAF_INRAE=39.241;MAF_USDA=40.0
NC_035092.1	12482481	.	C	T	.	.	MAF_INRAE=10.127;MAF_USDA=8.333
NC_035092.1	12482485	.	G	T	.	.	MAF_INRAE=41.139;MAF_USDA=37.647
NC_035092.1	12482513	.	T	C	.	.	MAF_INRAE=10.127;MAF_USDA=8.333
NC_035092.1	12482552	.	C	T	.	.	MAF_INRAE=41.139;MAF_USDA=38.235
NC_035092.1	12482578	.	C	G	.	.	MAF_INRAE=10.127;MAF_USDA=8.333
NC_035092.1	12482580	.	T	G	.	.	MAF_USDA=6.557
NC_035092.1	12482594	.	G	A	.	.	MAF_INRAE=40.833
NC_035092.1	12482595	.	A	T	.	.	MAF_USDA=2.083
NC_035092.1	12482597	.	G	T	.	.	MAF_USDA=2.083
NC_035092.1	12482599	.	T	A	.	.	MAF_USDA=2.083
NC_035092.1	12482600	.	C	A	.	.	MAF_USDA=2.083
NC_035092.1	12482605	.	G	A	.	.	MAF_INRAE=10.127;MAF_USDA=8.333
NC_035092.1	12482718	.	C	T	.	.	MAF_INRAE=32.278;MAF_USDA=13.529
NC_035092.1	12482805	.	G	T	.	.	MAF_USDA=6.557
NC_035092.1	12482834	.	T	G	.	.	MAF_INRAE=11.667;MAF_USDA=4.098
NC_035092.1	12482937	.	G	A	.	.	MAF_USDA=1.639
NC_035092.1	12482971	.	A	G	.	.	MAF_USDA=34.706
NC_035092.1	12482995	.	A	G	.	.	MAF_USDA=42.941
NC_035092.1	12483061	.	T	G	.	.	MAF_USDA=20.833
NC_035092.1	12483177	.	T	A	.	.	MAF_INRAE=26.316;MAF_USDA=43.75
NC_035092.1	12483178	.	C	A	.	.	MAF_USDA=37.647
NC_035092.1	12483219	.	C	T	.	.	MAF_USDA=1.639
NC_035092.1	12483224	.	A	G	.	.	MAF_INRAE=9.494;MAF_USDA=8.333
NC_035092.1	12483246	.	C	A	.	.	MAF_INRAE=9.494;MAF_USDA=8.333
NC_035092.1	12483278	.	G	A	.	.	MAF_USDA=5.294
NC_035092.1	12483280	.	G	A	.	.	MAF_USDA=5.294
NC_035092.1	12483286	.	A	G	.	.	MAF_USDA=6.557
NC_035092.1	12483303	.	A	G	.	.	MAF_INRAE=10.127
NC_035092.1	12483342	.	T	G	.	.	MAF_INRAE=49.367;MAF_USDA=38.235
NC_035092.1	12483344	.	A	C	.	.	MAF_INRAE=35.0;MAF_USDA=37.647
NC_035092.1	12483351	.	C	A	.	.	MAF_INRAE=21.519;MAF_USDA=23.529
NC_035092.1	12483371	.	T	C	.	.	MAF_INRAE=37.975;MAF_USDA=37.647
NC_035092.1	12483395	.	T	A	.	.	MAF_INRAE=1.667;MAF_USDA=3.279
NC_035092.1	12483398	.	T	C	.	.	MAF_USDA=6.557
NC_035092.1	12483410	.	C	A	.	.	MAF_INRAE=1.667
NC_035092.1	12483473	.	G	C	.	.	MAF_INRAE=9.167
NC_035092.1	12483589	.	G	A	.	.	MAF_INRAE=48.734;MAF_USDA=43.75
NC_035092.1	12483638	.	C	T	.	.	MAF_USDA=1.639
NC_035092.1	12483669	.	C	T	.	.	MAF_INRAE=15.789;MAF_USDA=4.706
NC_035092.1	12483713	.	C	T	.	.	MAF_INRAE=10.127;MAF_USDA=8.333
NC_035092.1	12483860	.	G	T	.	.	MAF_INRAE=10.127
NC_035092.1	12483881	.	G	T	.	.	MAF_INRAE=17.5;MAF_USDA=7.377
NC_035092.1	12483951	.	C	T	.	.	MAF_INRAE=49.367;MAF_USDA=47.059
NC_035092.1	12483954	.	T	G	.	.	MAF_USDA=8.333
NC_035092.1	12483990	.	G	A	.	.	MAF_INRAE=18.354;MAF_USDA=9.836
NC_035092.1	12484012	.	T	A	.	.	MAF_USDA=6.557
NC_035092.1	12484053	.	G	T	.	.	MAF_USDA=1.639
NC_035092.1	12484125	.	C	G	.	.	MAF_USDA=22.917
NC_035092.1	12484189	.	G	C	.	.	MAF_INRAE=5.063;MAF_USDA=4.706
NC_035092.1	12484190	.	C	T	.	.	MAF_INRAE=1.667;MAF_USDA=4.118
NC_035092.1	12484303	.	C	A	.	.	MAF_INRAE=10.833;MAF_USDA=4.098
NC_035092.1	12484323	.	C	T	.	.	MAF_USDA=3.279
NC_035092.1	12484326	.	C	T	.	.	MAF_USDA=3.279
NC_035092.1	12484482	.	T	A	.	.	MAF_INRAE=5.833;MAF_USDA=5.882
NC_035092.1	12484583	.	T	G	.	.	MAF_INRAE=5.263;MAF_USDA=16.471
NC_035092.1	12484594	.	A	T	.	.	MAF_INRAE=39.873;MAF_USDA=40.0
NC_035092.1	12484667	.	G	T	.	.	MAF_INRAE=20.886;MAF_USDA=8.197
NC_035092.1	12484722	.	T	C	.	.	MAF_INRAE=25.316;MAF_USDA=28.235
NC_035092.1	12484771	.	G	A	.	.	MAF_INRAE=12.025;MAF_USDA=5.294
NC_035092.1	12484811	.	T	G	.	.	MAF_INRAE=44.937;MAF_USDA=37.059
NC_035092.1	12484837	.	C	A	.	.	MAF_INRAE=44.937;MAF_USDA=37.647
NC_035092.1	12484922	.	G	A	.	.	MAF_INRAE=3.165;MAF_USDA=7.647
NC_035092.1	12484954	.	A	T	.	.	MAF_USDA=1.639
NC_035092.1	12485029	.	T	G	.	.	MAF_USDA=11.176
NC_035092.1	12485050	.	T	C	.	.	MAF_INRAE=44.304;MAF_USDA=30.588
NC_035092.1	12485085	.	C	T	.	.	MAF_USDA=6.25
NC_035092.1	12485139	.	G	C	.	.	MAF_INRAE=14.557;MAF_USDA=16.471
NC_035092.1	12485263	.	A	C	.	.	MAF_INRAE=48.333;MAF_USDA=32.353
NC_035092.1	12485264	.	A	T	.	.	MAF_INRAE=10.833;MAF_USDA=12.353
NC_035092.1	12485265	.	A	T	.	.	MAF_INRAE=50.0;MAF_USDA=37.647
NC_035092.1	12485310	.	C	T	.	.	MAF_INRAE=1.667
NC_035092.1	12485349	.	C	T	.	.	MAF_USDA=12.353
NC_035092.1	12485373	.	C	A	.	.	MAF_INRAE=16.667;MAF_USDA=7.377
NC_035092.1	12485378	.	G	T	.	.	MAF_INRAE=46.203;MAF_USDA=34.706
NC_035092.1	12485396	.	C	T	.	.	MAF_INRAE=1.667
NC_035092.1	12485426	.	A	T	.	.	MAF_INRAE=1.667
NC_035092.1	12485427	.	T	C	.	.	MAF_INRAE=1.667
NC_035092.1	12485432	.	G	A	.	.	MAF_INRAE=16.667;MAF_USDA=5.833
NC_035092.1	12485453	.	C	T	.	.	MAF_USDA=6.25
NC_035092.1	12485477	.	T	C	.	.	MAF_USDA=7.059
NC_035092.1	12485507	.	T	A	.	.	MAF_INRAE=44.304;MAF_USDA=32.353
NC_035092.1	12485508	.	C	A	.	.	MAF_INRAE=50.0;MAF_USDA=41.176
NC_035092.1	12485525	.	A	T	.	.	MAF_INRAE=45.57;MAF_USDA=39.412
NC_035092.1	12485557	.	T	A	.	.	MAF_INRAE=1.667;MAF_USDA=2.5
NC_035092.1	12485607	.	C	T	.	.	MAF_INRAE=28.481;MAF_USDA=12.941
NC_035092.1	12485624	.	C	A	.	.	MAF_INRAE=43.038;MAF_USDA=39.412
NC_035092.1	12485688	.	C	A	.	.	MAF_INRAE=44.937;MAF_USDA=41.765
NC_035092.1	12485696	.	G	A	.	.	MAF_USDA=6.471
NC_035092.1	12485709	.	G	A	.	.	MAF_INRAE=1.667
NC_035092.1	12485756	.	A	T	.	.	MAF_USDA=14.118
NC_035092.1	12485813	.	T	G	.	.	MAF_INRAE=1.667
NC_035092.1	12485822	.	A	C	.	.	MAF_INRAE=3.165;MAF_USDA=4.706
NC_035092.1	12485823	.	C	T	.	.	MAF_INRAE=1.667
NC_035092.1	12485824	.	G	A	.	.	MAF_USDA=2.941
NC_035092.1	12485825	.	G	A	.	.	MAF_INRAE=10.526;MAF_USDA=8.333
NC_035092.1	12485827	.	C	G	.	.	MAF_USDA=8.333
NC_035092.1	12485848	.	G	A	.	.	MAF_INRAE=28.481;MAF_USDA=24.706
NC_035092.1	12485852	.	T	A	.	.	MAF_USDA=8.333
NC_035092.1	12485857	.	A	T	.	.	MAF_INRAE=43.671;MAF_USDA=40.588
NC_035092.1	12485875	.	A	T	.	.	MAF_INRAE=29.114;MAF_USDA=22.941
NC_035092.1	12485895	.	C	A	.	.	MAF_USDA=2.459
NC_035092.1	12485903	.	G	T	.	.	MAF_INRAE=10.759
NC_035092.1	12485906	.	A	G	.	.	MAF_INRAE=50.0;MAF_USDA=42.353
NC_035092.1	12485937	.	T	A	.	.	MAF_INRAE=41.772;MAF_USDA=37.647
NC_035092.1	12485942	.	A	G	.	.	MAF_INRAE=44.937;MAF_USDA=41.765
NC_035092.1	12485958	.	T	G	.	.	MAF_USDA=1.639
NC_035092.1	12485970	.	C	T	.	.	MAF_INRAE=13.291;MAF_USDA=15.294
NC_035092.1	12485999	.	T	C	.	.	MAF_INRAE=12.025;MAF_USDA=14.118
NC_035092.1	12486016	.	A	G	.	.	MAF_INRAE=44.304;MAF_USDA=41.176
NC_035092.1	12486027	.	G	T	.	.	MAF_USDA=5.738
NC_035092.1	12486156	.	G	A	.	.	MAF_USDA=7.377
NC_035092.1	12486168	.	G	A	.	.	MAF_INRAE=12.025;MAF_USDA=12.353
NC_035092.1	12486169	.	T	C	.	.	MAF_USDA=27.059
NC_035092.1	12486221	.	A	G	.	.	MAF_INRAE=12.025;MAF_USDA=9.016
NC_035092.1	12486269	.	T	A	.	.	MAF_INRAE=29.747;MAF_USDA=14.706
NC_035092.1	12486271	.	A	G	.	.	MAF_INRAE=20.833;MAF_USDA=7.647
NC_035092.1	12486337	.	A	C	.	.	MAF_INRAE=10.526;MAF_USDA=10.588
NC_035092.1	12486338	.	G	A	.	.	MAF_INRAE=48.333;MAF_USDA=40.0
NC_035092.1	12486382	.	C	T	.	.	MAF_INRAE=29.747;MAF_USDA=22.353
NC_035092.1	12486490	.	C	T	.	.	MAF_INRAE=10.759;MAF_USDA=16.471
NC_035092.1	12486491	.	C	T	.	.	MAF_INRAE=7.5;MAF_USDA=16.471
NC_035092.1	12486492	.	A	T	.	.	MAF_INRAE=7.5;MAF_USDA=16.471
NC_035092.1	12486528	.	T	A	.	.	MAF_INRAE=28.333;MAF_USDA=31.928
NC_035092.1	12486548	.	G	A	.	.	MAF_INRAE=39.873;MAF_USDA=43.529
NC_035092.1	12486642	.	T	A	.	.	MAF_INRAE=10.526;MAF_USDA=8.333
NC_035092.1	12486689	.	G	A	.	.	MAF_USDA=1.639
NC_035092.1	12486703	.	G	A	.	.	MAF_USDA=1.639
NC_035092.1	12486717	.	T	C	.	.	MAF_USDA=7.377
NC_035092.1	12486718	.	G	A	.	.	MAF_INRAE=10.526;MAF_USDA=11.176
NC_035092.1	12486758	.	A	C	.	.	MAF_USDA=18.75
NC_035092.1	12486782	.	T	G	.	.	MAF_INRAE=27.848;MAF_USDA=29.412
NC_035092.1	12486816	.	A	C	.	.	MAF_INRAE=15.0;MAF_USDA=4.918
NC_035092.1	12486905	.	G	T	.	.	MAF_INRAE=6.962;MAF_USDA=7.059
NC_035092.1	12486922	.	T	C	.	.	MAF_INRAE=16.456;MAF_USDA=15.882
NC_035092.1	12486941	.	C	T	.	.	MAF_INRAE=16.667;MAF_USDA=7.377
NC_035092.1	12486942	.	G	A	.	.	MAF_INRAE=9.494
NC_035092.1	12486944	.	T	A	.	.	MAF_USDA=1.639
NC_035092.1	12486958	.	G	A	.	.	MAF_USDA=4.118
NC_035092.1	12487008	.	A	G	.	.	MAF_INRAE=27.848;MAF_USDA=31.176
NC_035092.1	12487044	.	T	G	.	.	MAF_INRAE=27.848;MAF_USDA=31.176
NC_035092.1	12487073	.	C	T	.	.	MAF_USDA=2.459
NC_035092.1	12487139	.	C	A	.	.	MAF_INRAE=17.089;MAF_USDA=7.059
NC_035092.1	12487198	.	T	A	.	.	MAF_INRAE=16.456;MAF_USDA=10.0
NC_035092.1	12487199	.	T	G	.	.	MAF_INRAE=10.526;MAF_USDA=6.471
NC_035092.1	12487200	.	A	T	.	.	MAF_USDA=6.557
NC_035092.1	12487213	.	C	G	.	.	MAF_INRAE=10.526;MAF_USDA=3.529
NC_035092.1	12487296	.	A	T	.	.	MAF_USDA=2.459
NC_035092.1	12487297	.	T	C	.	.	MAF_INRAE=27.215;MAF_USDA=23.529
NC_035092.1	12487322	.	A	C	.	.	MAF_INRAE=10.526;MAF_USDA=4.118
NC_035092.1	12487379	.	T	C	.	.	MAF_INRAE=15.0;MAF_USDA=7.059
NC_035092.1	12487396	.	G	T	.	.	MAF_INRAE=42.405;MAF_USDA=24.706
NC_035092.1	12487511	.	A	G	.	.	MAF_USDA=6.25
NC_035092.1	12487515	.	A	G	.	.	MAF_USDA=5.294
NC_035092.1	12487516	.	G	A	.	.	MAF_USDA=5.294
NC_035092.1	12487565	.	A	T	.	.	MAF_USDA=13.934
NC_035092.1	12487610	.	A	G	.	.	MAF_INRAE=15.789;MAF_USDA=17.262
NC_035092.1	12487632	.	T	A	.	.	MAF_INRAE=43.038;MAF_USDA=12.941
NC_035092.1	12487638	.	G	A	.	.	MAF_USDA=1.639
NC_035092.1	12487656	.	T	A	.	.	MAF_USDA=2.459
NC_035092.1	12487704	.	C	T	.	.	MAF_USDA=28.235
NC_035092.1	12487729	.	G	A	.	.	MAF_INRAE=29.747;MAF_USDA=14.706
NC_035092.1	12487773	.	C	T	.	.	MAF_INRAE=28.481;MAF_USDA=7.738
NC_035092.1	12487805	.	T	G	.	.	MAF_INRAE=16.667;MAF_USDA=11.176
NC_035092.1	12487879	.	C	G	.	.	MAF_INRAE=16.667;MAF_USDA=14.118
NC_035092.1	12487909	.	G	A	.	.	MAF_USDA=1.639
NC_035092.1	12487913	.	A	G	.	.	MAF_INRAE=48.101;MAF_USDA=43.529
NC_035092.1	12488003	.	C	T	.	.	MAF_INRAE=25.833
NC_035092.1	12488052	.	A	C	.	.	MAF_INRAE=18.333;MAF_USDA=4.098
NC_035092.1	12488086	.	A	C	.	.	MAF_USDA=17.647
NC_035092.1	12488108	.	T	G	.	.	MAF_USDA=14.118
NC_035092.1	12488109	.	G	A	.	.	MAF_INRAE=2.5;MAF_USDA=27.059
NC_035092.1	12488118	.	C	A	.	.	MAF_USDA=27.083
NC_035092.1	12488141	.	C	T	.	.	MAF_USDA=14.754
NC_035092.1	12488147	.	G	T	.	.	MAF_INRAE=24.051;MAF_USDA=18.235
NC_035092.1	12488199	.	G	A	.	.	MAF_USDA=2.459
NC_035092.1	12488235	.	C	T	.	.	MAF_INRAE=3.165;MAF_USDA=5.294
NC_035092.1	12488335	.	T	G	.	.	MAF_USDA=1.639
NC_035092.1	12488448	.	G	T	.	.	MAF_USDA=4.706
NC_035092.1	12488456	.	C	T	.	.	MAF_USDA=14.118
NC_035092.1	12488479	.	A	C	.	.	MAF_USDA=10.588
NC_035092.1	12488482	.	A	T	.	.	MAF_USDA=10.588
NC_035092.1	12488487	.	A	C	.	.	MAF_INRAE=25.316;MAF_USDA=49.412
NC_035092.1	12488495	.	T	A	.	.	MAF_USDA=4.918
NC_035092.1	12488516	.	C	A	.	.	MAF_USDA=10.588
NC_035092.1	12488531	.	A	C	.	.	MAF_USDA=17.059
NC_035092.1	12488538	.	A	T	.	.	MAF_USDA=1.639
NC_035092.1	12488541	.	T	G	.	.	MAF_INRAE=25.316;MAF_USDA=15.294
NC_035092.1	12488544	.	T	A	.	.	MAF_INRAE=25.316;MAF_USDA=2.353
NC_035092.1	12488551	.	A	G	.	.	MAF_INRAE=10.526;MAF_USDA=8.333
NC_035092.1	12488559	.	T	C	.	.	MAF_INRAE=4.43;MAF_USDA=42.941
NC_035092.1	12488587	.	A	G	.	.	MAF_INRAE=23.418;MAF_USDA=40.0
NC_035092.1	12488603	.	A	G	.	.	MAF_USDA=4.918
NC_035092.1	12488740	.	C	T	.	.	MAF_INRAE=26.582;MAF_USDA=31.176
NC_035092.1	12488820	.	G	C	.	.	MAF_INRAE=21.053
NC_035092.1	12488836	.	C	A	.	.	MAF_INRAE=16.667;MAF_USDA=7.5
NC_035092.1	12488852	.	T	C	.	.	MAF_USDA=6.471
NC_035092.1	12488874	.	G	T	.	.	MAF_INRAE=40.0;MAF_USDA=37.059
NC_035092.1	12488882	.	C	T	.	.	MAF_USDA=28.824
NC_035092.1	12488883	.	G	C	.	.	MAF_USDA=1.639
NC_035092.1	12488884	.	A	G	.	.	MAF_USDA=4.098
NC_035092.1	12488908	.	C	A	.	.	MAF_USDA=4.918
NC_035092.1	12488913	.	A	T	.	.	MAF_INRAE=3.165;MAF_USDA=4.706
NC_035092.1	12488929	.	T	C	.	.	MAF_INRAE=27.215;MAF_USDA=7.059
NC_035092.1	12488933	.	C	A	.	.	MAF_USDA=4.118
NC_035092.1	12488935	.	T	A	.	.	MAF_USDA=4.118
NC_035092.1	12488943	.	C	T	.	.	MAF_USDA=15.882
NC_035092.1	12488945	.	C	A	.	.	MAF_INRAE=22.5;MAF_USDA=49.412
NC_035092.1	12488958	.	G	T	.	.	MAF_INRAE=20.0;MAF_USDA=24.706
NC_035092.1	12488969	.	T	G	.	.	MAF_USDA=2.459
NC_035092.1	12488976	.	C	A	.	.	MAF_INRAE=2.5;MAF_USDA=36.471
NC_035092.1	12489016	.	T	C	.	.	MAF_INRAE=10.759
NC_035092.1	12489022	.	C	A	.	.	MAF_INRAE=20.0;MAF_USDA=41.176
NC_035092.1	12489065	.	A	G	.	.	MAF_INRAE=1.667;MAF_USDA=10.588
NC_035092.1	12489111	.	C	T	.	.	MAF_USDA=1.639
NC_035092.1	12489118	.	A	G	.	.	MAF_USDA=1.639
NC_035092.1	12489124	.	C	A	.	.	MAF_USDA=1.639
NC_035092.1	12489125	.	A	G	.	.	MAF_INRAE=25.316;MAF_USDA=35.882
NC_035092.1	12489326	.	A	T	.	.	MAF_INRAE=24.684;MAF_USDA=4.762
NC_035092.1	12489393	.	T	C	.	.	MAF_USDA=2.353
NC_035092.1	12489718	.	T	C	.	.	MAF_INRAE=25.316;MAF_USDA=48.824
NC_035092.1	12489725	.	T	A	.	.	MAF_INRAE=25.316;MAF_USDA=48.235
NC_035092.1	12489756	.	T	G	.	.	MAF_USDA=1.639
NC_035092.1	12489771	.	G	T	.	.	MAF_USDA=1.639
NC_035092.1	12489812	.	G	A	.	.	MAF_INRAE=25.316;MAF_USDA=44.706
NC_035092.1	12489819	.	A	G	.	.	MAF_USDA=2.353
NC_035092.1	12489847	.	T	A	.	.	MAF_INRAE=25.316;MAF_USDA=47.059
NC_035092.1	12490062	.	C	A	.	.	MAF_INRAE=25.316;MAF_USDA=48.235
NC_035092.1	12490097	.	C	A	.	.	MAF_USDA=1.639
NC_035092.1	12490118	.	G	T	.	.	MAF_USDA=3.333
NC_035092.1	12490131	.	A	G	.	.	MAF_USDA=12.5
NC_035092.1	12490205	.	G	A	.	.	MAF_USDA=2.5
NC_035092.1	12490313	.	A	G	.	.	MAF_USDA=15.476
NC_035092.1	12490366	.	G	A	.	.	MAF_USDA=1.667
NC_035092.1	12490418	.	C	G	.	.	MAF_USDA=12.048
NC_035092.1	12490420	.	G	A	.	.	MAF_USDA=11.905
NC_035092.1	12490421	.	T	C	.	.	MAF_USDA=11.905
NC_035092.1	12490654	.	G	A	.	.	MAF_USDA=11.31
NC_035092.1	12490669	.	A	C	.	.	MAF_INRAE=31.667;MAF_USDA=18.452
NC_035092.1	12490714	.	G	T	.	.	MAF_USDA=6.25
NC_035092.1	12490854	.	G	A	.	.	MAF_USDA=1.639
NC_035092.1	12490872	.	G	T	.	.	MAF_USDA=3.529
NC_035092.1	12490947	.	C	A	.	.	MAF_USDA=3.012
NC_035092.1	12490978	.	T	G	.	.	MAF_USDA=2.542
NC_035092.1	12490979	.	A	G	.	.	MAF_USDA=3.39
NC_035092.1	12491069	.	T	G	.	.	MAF_USDA=14.634
NC_035092.1	12491083	.	G	A	.	.	MAF_USDA=2.41
NC_035092.1	12491088	.	G	A	.	.	MAF_USDA=2.542
NC_035092.1	12491188	.	T	C	.	.	MAF_INRAE=37.975;MAF_USDA=49.398
NC_035092.1	12491200	.	T	C	.	.	MAF_USDA=1.695
NC_035092.1	12491202	.	T	G	.	.	MAF_USDA=1.695
NC_035092.1	12491216	.	T	C	.	.	MAF_USDA=7.831
NC_035092.1	12491248	.	C	T	.	.	MAF_USDA=10.843
NC_035092.1	12491275	.	C	G	.	.	MAF_INRAE=10.759
NC_035092.1	12491286	.	C	T	.	.	MAF_USDA=3.39
NC_035092.1	12491287	.	C	A	.	.	MAF_USDA=3.39
NC_035092.1	12491291	.	A	C	.	.	MAF_INRAE=37.975;MAF_USDA=43.373
NC_035092.1	12491313	.	A	T	.	.	MAF_USDA=10.843
NC_035092.1	12491317	.	T	G	.	.	MAF_INRAE=37.975;MAF_USDA=35.417
NC_035092.1	12491318	.	A	T	.	.	MAF_INRAE=25.0;MAF_USDA=24.699
NC_035092.1	12491333	.	A	G	.	.	MAF_INRAE=38.608;MAF_USDA=48.193
NC_035092.1	12491334	.	T	G	.	.	MAF_INRAE=35.833;MAF_USDA=48.193
NC_035092.1	12491342	.	C	A	.	.	MAF_USDA=3.012
NC_035092.1	12491474	.	C	T	.	.	MAF_USDA=2.459
NC_035092.1	12491484	.	T	C	.	.	MAF_INRAE=38.608;MAF_USDA=37.647
NC_035092.1	12491521	.	G	T	.	.	MAF_INRAE=16.667;MAF_USDA=7.377
NC_035092.1	12491602	.	T	C	.	.	MAF_INRAE=15.19;MAF_USDA=10.588
NC_035092.1	12491603	.	T	A	.	.	MAF_INRAE=16.667;MAF_USDA=10.588
NC_035092.1	12491616	.	A	C	.	.	MAF_INRAE=15.19;MAF_USDA=10.588
NC_035092.1	12491644	.	A	G	.	.	MAF_INRAE=37.975;MAF_USDA=40.0
NC_035092.1	12491689	.	T	G	.	.	MAF_INRAE=25.316;MAF_USDA=4.167
NC_035092.1	12491724	.	A	T	.	.	MAF_INRAE=14.167;MAF_USDA=4.918
NC_035092.1	12491734	.	C	G	.	.	MAF_USDA=2.353
NC_035092.1	12491750	.	C	T	.	.	MAF_USDA=4.706
NC_035092.1	12491798	.	A	G	.	.	MAF_USDA=2.353
NC_035092.1	12491849	.	C	T	.	.	MAF_INRAE=37.975;MAF_USDA=38.824
NC_035092.1	12491924	.	A	T	.	.	MAF_INRAE=35.833
NC_035092.1	12491927	.	A	T	.	.	MAF_INRAE=35.833
NC_035092.1	12491946	.	C	A	.	.	MAF_USDA=2.353
NC_035092.1	12491954	.	G	C	.	.	MAF_USDA=4.098
NC_035092.1	12491973	.	A	T	.	.	MAF_INRAE=37.975;MAF_USDA=39.412
NC_035092.1	12492008	.	G	A	.	.	MAF_USDA=2.941
NC_035092.1	12492038	.	C	T	.	.	MAF_USDA=10.588
NC_035092.1	12492093	.	G	C	.	.	MAF_USDA=2.353
NC_035092.1	12492258	.	A	T	.	.	MAF_INRAE=25.316;MAF_USDA=4.706
NC_035092.1	12492306	.	C	T	.	.	MAF_INRAE=18.987;MAF_USDA=15.882
NC_035092.1	12492327	.	G	T	.	.	MAF_USDA=3.529
NC_035092.1	12492336	.	T	A	.	.	MAF_INRAE=19.62
NC_035092.1	12492337	.	G	A	.	.	MAF_INRAE=17.5
NC_035092.1	12492340	.	C	T	.	.	MAF_USDA=8.333
NC_035092.1	12492360	.	C	T	.	.	MAF_INRAE=3.165;MAF_USDA=5.294
NC_035092.1	12492374	.	T	C	.	.	MAF_USDA=2.459
NC_035092.1	12492408	.	C	G	.	.	MAF_USDA=5.882
NC_035092.1	12492542	.	T	C	.	.	MAF_INRAE=48.101;MAF_USDA=45.455
NC_035092.1	12492543	.	G	A	.	.	MAF_INRAE=40.0;MAF_USDA=25.0
NC_035092.1	12492584	.	T	C	.	.	MAF_USDA=6.818
NC_035092.1	12492589	.	A	C	.	.	MAF_INRAE=15.0;MAF_USDA=6.818
NC_035092.1	12492603	.	A	C	.	.	MAF_USDA=6.818
NC_035092.1	12492685	.	C	A	.	.	MAF_USDA=3.279
NC_035092.1	12492690	.	C	A	.	.	MAF_USDA=2.353
NC_035092.1	12492691	.	A	C	.	.	MAF_USDA=8.333
NC_035092.1	12492694	.	T	A	.	.	MAF_USDA=2.353
NC_035092.1	12492697	.	T	G	.	.	MAF_USDA=2.353
NC_035092.1	12492698	.	T	C	.	.	MAF_INRAE=40.506;MAF_USDA=21.765
NC_035092.1	12492710	.	T	C	.	.	MAF_INRAE=40.506;MAF_USDA=24.706
NC_035092.1	12492805	.	A	C	.	.	MAF_USDA=20.833
NC_035092.1	12492823	.	C	A	.	.	MAF_USDA=3.279
NC_035092.1	12492858	.	G	A	.	.	MAF_INRAE=20.886
NC_035092.1	12492866	.	A	G	.	.	MAF_INRAE=39.873;MAF_USDA=21.176
NC_035092.1	12492880	.	A	G	.	.	MAF_INRAE=39.873;MAF_USDA=24.118
NC_035092.1	12492996	.	A	G	.	.	MAF_INRAE=25.316;MAF_USDA=2.353
NC_035092.1	12493097	.	C	T	.	.	MAF_INRAE=17.722;MAF_USDA=25.0
NC_035092.1	12493120	.	G	T	.	.	MAF_USDA=4.167
NC_035092.1	12493138	.	G	A	.	.	MAF_INRAE=3.165;MAF_USDA=5.357
NC_035092.1	12493181	.	G	C	.	.	MAF_INRAE=39.873;MAF_USDA=20.238
NC_035092.1	12493269	.	G	A	.	.	MAF_INRAE=10.526;MAF_USDA=2.353
NC_035092.1	12493406	.	A	G	.	.	MAF_INRAE=48.101;MAF_USDA=31.765
NC_035092.1	12493410	.	C	A	.	.	MAF_USDA=1.639
NC_035092.1	12493429	.	C	T	.	.	MAF_USDA=7.377
NC_035092.1	12493501	.	C	T	.	.	MAF_USDA=2.459
NC_035092.1	12493547	.	G	A	.	.	MAF_USDA=3.279
NC_035092.1	12493557	.	C	T	.	.	MAF_INRAE=39.167
NC_035092.1	12493579	.	G	A	.	.	MAF_USDA=3.529
NC_035092.1	12493611	.	C	G	.	.	MAF_INRAE=25.316;MAF_USDA=4.706
NC_035092.1	12493613	.	G	T	.	.	MAF_USDA=11.176
NC_035092.1	12493641	.	G	T	.	.	MAF_USDA=1.639
NC_035092.1	12493703	.	G	A	.	.	MAF_INRAE=5.696;MAF_USDA=25.294
NC_035092.1	12493809	.	G	A	.	.	MAF_INRAE=10.127
NC_035092.1	12493840	.	G	A	.	.	MAF_USDA=4.118
NC_035092.1	12493917	.	G	A	.	.	MAF_INRAE=40.506;MAF_USDA=17.647
NC_035092.1	12493965	.	G	T	.	.	MAF_USDA=1.639
NC_035092.1	12493990	.	C	T	.	.	MAF_INRAE=32.5;MAF_USDA=10.0
NC_035092.1	12494059	.	G	A	.	.	MAF_INRAE=44.304;MAF_USDA=17.059
NC_035092.1	12494062	.	A	G	.	.	MAF_INRAE=2.5
NC_035092.1	12494069	.	T	A	.	.	MAF_INRAE=1.667
NC_035092.1	12494085	.	C	G	.	.	MAF_INRAE=44.167;MAF_USDA=19.412
NC_035092.1	12494267	.	C	G	.	.	MAF_INRAE=40.506;MAF_USDA=21.176
NC_035092.1	12494274	.	G	A	.	.	MAF_USDA=4.918
NC_035092.1	12494303	.	C	T	.	.	MAF_INRAE=40.506;MAF_USDA=14.583
NC_035092.1	12494352	.	C	T	.	.	MAF_INRAE=20.253;MAF_USDA=1.639
NC_035092.1	12494357	.	C	T	.	.	MAF_INRAE=20.253;MAF_USDA=10.588
NC_035092.1	12494364	.	G	A	.	.	MAF_USDA=1.639
NC_035092.1	12494376	.	C	A	.	.	MAF_USDA=2.459
NC_035092.1	12494432	.	C	T	.	.	MAF_INRAE=15.0;MAF_USDA=7.059
NC_035092.1	12494491	.	T	C	.	.	MAF_INRAE=40.506;MAF_USDA=21.176
NC_035092.1	12494514	.	T	C	.	.	MAF_USDA=12.353
NC_035092.1	12494518	.	A	G	.	.	MAF_USDA=2.459
NC_035092.1	12494536	.	C	T	.	.	MAF_USDA=15.294
NC_035092.1	12494666	.	T	C	.	.	MAF_INRAE=5.263;MAF_USDA=13.115
NC_035092.1	12494725	.	G	A	.	.	MAF_USDA=1.639
NC_035092.1	12494738	.	G	A	.	.	MAF_INRAE=21.519;MAF_USDA=20.0
NC_035092.1	12494937	.	T	G	.	.	MAF_INRAE=40.506;MAF_USDA=20.0
NC_035092.1	12495000	.	G	T	.	.	MAF_USDA=4.098
NC_035092.1	12495062	.	G	T	.	.	MAF_INRAE=38.608;MAF_USDA=20.0
NC_035092.1	12495105	.	AGCCTCCTCTGGATGT	AGCCTCCTCTGGATGA	.	.	MAF_USDA=6.25
NC_035092.1	12495183	.	G	A	.	.	MAF_INRAE=20.253;MAF_USDA=10.417
NC_035092.1	12495203	.	C	G	.	.	MAF_INRAE=39.167;MAF_USDA=14.583
NC_035092.1	12495243	.	G	A	.	.	MAF_USDA=4.167
NC_035092.1	12495249	.	C	T	.	.	MAF_USDA=4.167
NC_035092.1	12495253	.	G	C	.	.	MAF_USDA=4.167
NC_035092.1	12495256	.	C	T	.	.	MAF_USDA=3.333
NC_035092.1	12495279	.	G	A	.	.	MAF_INRAE=38.608;MAF_USDA=15.294
NC_035092.1	12495296	.	C	T	.	.	MAF_INRAE=21.667;MAF_USDA=7.377
NC_035092.1	12495352	.	C	A	.	.	MAF_USDA=10.87
NC_035092.1	12495354	.	G	T	.	.	MAF_USDA=4.348
NC_035092.1	12495358	.	G	C	.	.	MAF_USDA=4.348
NC_035092.1	12495372	.	C	G	.	.	MAF_USDA=6.522
NC_035092.1	12495373	.	G	A	.	.	MAF_USDA=6.522
NC_035092.1	12495379	.	G	A	.	.	MAF_USDA=21.739
NC_035092.1	12495539	.	G	T	.	.	MAF_USDA=10.87
NC_035092.1	12495610	.	G	C	.	.	MAF_USDA=6.522
NC_035092.1	12495748	.	G	T	.	.	MAF_USDA=6.522
NC_035092.1	12495806	.	T	G	.	.	MAF_USDA=21.739
NC_035092.1	12495869	.	C	T	.	.	MAF_USDA=13.043
NC_035092.1	12495973	.	T	A	.	.	MAF_USDA=25.0
NC_035092.1	12496069	.	A	T	.	.	MAF_USDA=6.25
NC_035092.1	12496193	.	G	A	.	.	MAF_USDA=6.522
NC_035092.1	12496216	.	A	G	.	.	MAF_USDA=8.696
NC_035092.1	12496262	.	A	G	.	.	MAF_USDA=6.522
NC_035092.1	12496285	.	G	T	.	.	MAF_USDA=2.174
NC_035092.1	12496328	.	A	G	.	.	MAF_USDA=6.522
NC_035092.1	12496375	.	G	T	.	.	MAF_USDA=6.522
NC_035092.1	12496377	.	C	T	.	.	MAF_USDA=6.522
NC_035092.1	12496546	.	G	A	.	.	MAF_USDA=8.696
NC_035092.1	12496685	.	T	G	.	.	MAF_USDA=6.25
NC_035092.1	12496759	.	A	C	.	.	MAF_USDA=6.522
NC_035092.1	12496782	.	A	C	.	.	MAF_USDA=4.348
NC_035092.1	12496796	.	C	G	.	.	MAF_USDA=6.522
NC_035092.1	12496824	.	C	A	.	.	MAF_USDA=30.435
NC_035092.1	12496872	.	C	A	.	.	MAF_USDA=6.25
NC_035092.1	12496933	.	C	T	.	.	MAF_USDA=6.522
NC_035092.1	12497100	.	C	T	.	.	MAF_USDA=10.87
NC_035092.1	12497147	.	A	T	.	.	MAF_USDA=6.522
NC_035092.1	12497179	.	C	A	.	.	MAF_USDA=6.522
NC_035092.1	12497180	.	A	T	.	.	MAF_USDA=6.522
NC_035092.1	12497303	.	T	C	.	.	MAF_USDA=6.522
NC_035092.1	12497360	.	C	T	.	.	MAF_USDA=6.522
NC_035092.1	12497457	.	A	G	.	.	MAF_USDA=6.522
NC_035092.1	12497465	.	T	G	.	.	MAF_USDA=6.522
NC_035092.1	12497666	.	T	C	.	.	MAF_USDA=6.522
NC_035092.1	12497690	.	G	C	.	.	MAF_USDA=6.522
NC_035092.1	12497691	.	A	C	.	.	MAF_USDA=6.522
NC_035092.1	12497692	.	G	C	.	.	MAF_USDA=6.522
NC_035092.1	12497764	.	A	T	.	.	MAF_USDA=10.87
NC_035092.1	12497794	.	G	A	.	.	MAF_USDA=8.696
NC_035092.1	12497813	.	G	A	.	.	MAF_USDA=8.696
NC_035092.1	12497855	.	T	C	.	.	MAF_USDA=1.639
NC_035092.1	12497863	.	C	T	.	.	MAF_USDA=2.459
NC_035092.1	12497874	.	T	A	.	.	MAF_USDA=2.941
NC_035092.1	12497876	.	G	T	.	.	MAF_USDA=1.639
NC_035092.1	12497929	.	G	T	.	.	MAF_INRAE=40.0;MAF_USDA=19.412
NC_035092.1	12498113	.	G	C	.	.	MAF_INRAE=15.0;MAF_USDA=4.918
NC_035092.1	12498127	.	A	T	.	.	MAF_INRAE=40.506;MAF_USDA=20.0
NC_035092.1	12498147	.	A	T	.	.	MAF_USDA=6.25
NC_035092.1	12498192	.	C	G	.	.	MAF_INRAE=25.316;MAF_USDA=2.353
NC_035092.1	12498218	.	T	G	.	.	MAF_INRAE=20.253;MAF_USDA=2.459
NC_035092.1	12498342	.	C	A	.	.	MAF_USDA=4.706
NC_035092.1	12498441	.	A	T	.	.	MAF_INRAE=19.62
NC_035092.1	12498481	.	C	A	.	.	MAF_USDA=1.639
NC_035092.1	12498503	.	C	T	.	.	MAF_USDA=4.706
NC_035092.1	12498529	.	A	C	.	.	MAF_INRAE=15.0;MAF_USDA=7.059
NC_035092.1	12498534	.	A	G	.	.	MAF_INRAE=15.0;MAF_USDA=7.059
NC_035092.1	12498558	.	C	T	.	.	MAF_INRAE=40.506;MAF_USDA=16.471
NC_035092.1	12498575	.	A	T	.	.	MAF_INRAE=25.316;MAF_USDA=5.357
NC_035092.1	12498579	.	C	T	.	.	MAF_USDA=1.667
NC_035092.1	12498645	.	T	G	.	.	MAF_INRAE=40.506;MAF_USDA=17.647
NC_035092.1	12498742	.	A	G	.	.	MAF_INRAE=25.316;MAF_USDA=2.41
NC_035092.1	12498751	.	A	T	.	.	MAF_USDA=3.614
NC_035092.1	12498778	.	G	C	.	.	MAF_INRAE=19.167
NC_035092.1	12498785	.	G	T	.	.	MAF_INRAE=40.506;MAF_USDA=14.458
NC_035092.1	12498803	.	G	T	.	.	MAF_USDA=1.639
NC_035092.1	12498926	.	A	G	.	.	MAF_USDA=2.941
NC_035092.1	12498976	.	T	G	.	.	MAF_INRAE=40.506;MAF_USDA=16.471
NC_035092.1	12499257	.	A	T	.	.	MAF_INRAE=39.241;MAF_USDA=16.071
NC_035092.1	12499258	.	A	C	.	.	MAF_USDA=4.167
NC_035092.1	12499261	.	T	G	.	.	MAF_USDA=4.762
NC_035092.1	12499281	.	T	C	.	.	MAF_USDA=4.118
NC_035092.1	12499329	.	T	A	.	.	MAF_USDA=1.639
NC_035092.1	12499335	.	A	C	.	.	MAF_USDA=8.333
NC_035092.1	12499336	.	C	A	.	.	MAF_USDA=8.333
NC_035092.1	12499341	.	C	T	.	.	MAF_USDA=8.333
NC_035092.1	12499342	.	T	A	.	.	MAF_USDA=8.333
NC_035092.1	12499344	.	C	G	.	.	MAF_USDA=8.333
NC_035092.1	12499346	.	T	A	.	.	MAF_USDA=8.333
NC_035092.1	12499347	.	A	G	.	.	MAF_USDA=8.333
NC_035092.1	12499356	.	T	G	.	.	MAF_USDA=8.333
NC_035092.1	12499357	.	G	T	.	.	MAF_USDA=8.333
NC_035092.1	12499424	.	T	G	.	.	MAF_INRAE=24.684;MAF_USDA=3.529
NC_035092.1	12499583	.	A	G	.	.	MAF_USDA=1.765
NC_035092.1	12499724	.	C	T	.	.	MAF_INRAE=15.0;MAF_USDA=7.377
NC_035092.1	12499729	.	T	G	.	.	MAF_USDA=1.639
NC_035092.1	12499800	.	G	A	.	.	MAF_USDA=1.639
NC_035092.1	12499833	.	T	C	.	.	MAF_INRAE=40.506;MAF_USDA=19.412
NC_035092.1	12499897	.	A	T	.	.	MAF_USDA=7.059
NC_035092.1	12499909	.	T	G	.	.	MAF_USDA=2.353
NC_035092.1	12500115	.	A	G	.	.	MAF_INRAE=20.253;MAF_USDA=8.824
NC_035092.1	12500129	.	T	A	.	.	MAF_USDA=3.279
NC_035092.1	12500143	.	T	A	.	.	MAF_INRAE=3.165;MAF_USDA=5.294
NC_035092.1	12500178	.	C	A	.	.	MAF_USDA=2.353
NC_035092.1	12500254	.	C	T	.	.	MAF_USDA=1.639
NC_035092.1	12500320	.	C	T	.	.	MAF_INRAE=18.354;MAF_USDA=14.706
NC_035092.1	12500323	.	A	C	.	.	MAF_INRAE=40.506;MAF_USDA=18.235
NC_035092.1	12500404	.	T	G	.	.	MAF_USDA=3.279
NC_035092.1	12500521	.	A	G	.	.	MAF_USDA=3.529
NC_035092.1	12500523	.	G	T	.	.	MAF_INRAE=15.0;MAF_USDA=4.918
NC_035092.1	12500534	.	A	C	.	.	MAF_USDA=1.639
NC_035092.1	12500802	.	T	C	.	.	MAF_USDA=2.353
NC_035092.1	12500821	.	G	A	.	.	MAF_USDA=4.706
NC_035092.1	12500835	.	T	G	.	.	MAF_USDA=4.706
NC_035092.1	12500840	.	C	A	.	.	MAF_USDA=1.639
NC_035092.1	12500907	.	C	A	.	.	MAF_INRAE=40.506;MAF_USDA=19.412
NC_035092.1	12501010	.	C	T	.	.	MAF_USDA=2.459
NC_035092.1	12501043	.	G	A	.	.	MAF_USDA=2.353
NC_035092.1	12501062	.	C	T	.	.	MAF_USDA=2.941
NC_035092.1	12501063	.	G	A	.	.	MAF_USDA=1.639
NC_035092.1	12501073	.	C	T	.	.	MAF_USDA=1.639
NC_035092.1	12501195	.	G	A	.	.	MAF_INRAE=10.526;MAF_USDA=8.333
NC_035092.1	12501464	.	C	T	.	.	MAF_USDA=1.829
NC_035092.1	12502070	.	T	C	.	.	MAF_USDA=10.417
NC_035092.1	12502167	.	A	C	.	.	MAF_USDA=2.459
NC_035092.1	12502198	.	C	T	.	.	MAF_USDA=6.25
NC_035092.1	12502243	.	A	G	.	.	MAF_USDA=4.706
NC_035092.1	12502256	.	C	A	.	.	MAF_INRAE=3.165;MAF_USDA=4.706
NC_035092.1	12502325	.	C	A	.	.	MAF_INRAE=12.5;MAF_USDA=7.059
NC_035092.1	12502464	.	G	T	.	.	MAF_USDA=8.333
NC_035092.1	12502472	.	T	G	.	.	MAF_INRAE=5.063;MAF_USDA=5.294
NC_035092.1	12502553	.	A	G	.	.	MAF_USDA=4.098
NC_035092.1	12502559	.	T	A	.	.	MAF_USDA=9.412
NC_035092.1	12502623	.	A	T	.	.	MAF_USDA=31.765
NC_035092.1	12502627	.	G	A	.	.	MAF_USDA=32.353
NC_035092.1	12502737	.	A	T	.	.	MAF_USDA=2.41
NC_035092.1	12502787	.	C	A	.	.	MAF_USDA=4.706
NC_035092.1	12502790	.	G	T	.	.	MAF_USDA=14.118
NC_035092.1	12503244	.	G	T	.	.	MAF_USDA=25.0
NC_035092.1	12503380	.	C	A	.	.	MAF_USDA=14.583
NC_035092.1	12503429	.	A	C	.	.	MAF_INRAE=16.667;MAF_USDA=2.459
NC_035092.1	12503452	.	G	T	.	.	MAF_USDA=4.098
NC_035092.1	12503563	.	G	A	.	.	MAF_INRAE=18.987;MAF_USDA=2.459
NC_035092.1	12503810	.	T	A	.	.	MAF_USDA=1.639
NC_035092.1	12503955	.	A	T	.	.	MAF_USDA=2.459
NC_035092.1	12504042	.	T	C	.	.	MAF_INRAE=10.526;MAF_USDA=8.333
NC_035092.1	12504144	.	C	T	.	.	MAF_USDA=4.098
NC_035092.1	12504210	.	C	T	.	.	MAF_USDA=11.667
NC_035092.1	12504221	.	G	A	.	.	MAF_USDA=18.452
NC_035092.1	12504255	.	G	T	.	.	MAF_USDA=1.639
NC_035092.1	12504310	.	C	T	.	.	MAF_USDA=1.639
NC_035092.1	12504313	.	C	A	.	.	MAF_INRAE=15.19;MAF_USDA=12.941
NC_035092.1	12504319	.	A	T	.	.	MAF_INRAE=15.19;MAF_USDA=11.765
NC_035092.1	12504343	.	C	A	.	.	MAF_USDA=1.639
NC_035092.1	12504399	.	C	T	.	.	MAF_USDA=1.667
NC_035092.1	12504408	.	T	C	.	.	MAF_INRAE=21.519;MAF_USDA=20.238
NC_035092.1	12504572	.	A	C	.	.	MAF_INRAE=10.526
NC_035092.1	12504666	.	T	G	.	.	MAF_INRAE=20.253;MAF_USDA=10.588
NC_035092.1	12504773	.	C	T	.	.	MAF_INRAE=9.494
NC_035092.1	12504784	.	C	G	.	.	MAF_USDA=1.639
NC_035092.1	12504811	.	T	A	.	.	MAF_USDA=8.824
NC_035092.1	12504930	.	C	T	.	.	MAF_INRAE=15.0;MAF_USDA=4.918
NC_035092.1	12505108	.	T	C	.	.	MAF_INRAE=18.333
NC_035092.1	12505225	.	C	A	.	.	MAF_USDA=6.25
NC_035092.1	12505316	.	A	C	.	.	MAF_INRAE=16.667;MAF_USDA=7.377
NC_035092.1	12505503	.	T	C	.	.	MAF_USDA=4.118
NC_035092.1	12505550	.	C	T	.	.	MAF_USDA=4.098
NC_035092.1	12505559	.	C	G	.	.	MAF_USDA=4.098
NC_035092.1	12505745	.	CTTTTTTA	CTTTTTTT	.	.	MAF_USDA=45.833
NC_035092.1	12505752	.	A	T	.	.	MAF_INRAE=37.5
NC_035092.1	12505753	.	A	T	.	.	MAF_USDA=6.25
NC_035092.1	12505799	.	G	A	.	.	MAF_USDA=2.459
NC_035092.1	12505806	.	C	G	.	.	MAF_INRAE=15.0;MAF_USDA=4.098
NC_035092.1	12505808	.	C	T	.	.	MAF_INRAE=15.19;MAF_USDA=11.765
NC_035092.1	12505871	.	G	T	.	.	MAF_INRAE=10.526;MAF_USDA=8.333
NC_035092.1	12505886	.	G	A	.	.	MAF_USDA=1.639
NC_035092.1	12505903	.	T	C	.	.	MAF_USDA=2.459
NC_035092.1	12505957	.	G	A	.	.	MAF_INRAE=5.063;MAF_USDA=14.118
NC_035092.1	12505959	.	G	A	.	.	MAF_USDA=1.639
NC_035092.1	12506085	.	C	A	.	.	MAF_INRAE=21.519;MAF_USDA=5.738
NC_035092.1	12506105	.	G	C	.	.	MAF_USDA=5.294
NC_035092.1	12506108	.	G	A	.	.	MAF_INRAE=36.709;MAF_USDA=16.471
NC_035092.1	12506151	.	A	G	.	.	MAF_INRAE=3.165;MAF_USDA=4.706
NC_035092.1	12506160	.	T	A	.	.	MAF_USDA=2.459
NC_035092.1	12506181	.	A	C	.	.	MAF_INRAE=41.772;MAF_USDA=29.412
NC_035092.1	12506309	.	G	A	.	.	MAF_USDA=2.459
NC_035092.1	12506373	.	T	C	.	.	MAF_USDA=1.639
NC_035092.1	12506379	.	T	G	.	.	MAF_USDA=5.882
NC_035092.1	12506499	.	A	G	.	.	MAF_INRAE=36.709;MAF_USDA=34.706
NC_035092.1	12506505	.	C	T	.	.	MAF_USDA=1.639
NC_035092.1	12506559	.	A	G	.	.	MAF_USDA=5.738
NC_035092.1	12506652	.	T	C	.	.	MAF_INRAE=36.709;MAF_USDA=40.0
NC_035092.1	12506681	.	C	A	.	.	MAF_INRAE=25.949;MAF_USDA=7.059
NC_035092.1	12506763	.	T	A	.	.	MAF_INRAE=36.709;MAF_USDA=40.588
NC_035092.1	12506764	.	T	G	.	.	MAF_INRAE=41.667;MAF_USDA=40.588
NC_035092.1	12506765	.	C	T	.	.	MAF_USDA=2.459
NC_035092.1	12506786	.	T	C	.	.	MAF_INRAE=21.519;MAF_USDA=28.824
NC_035092.1	12506819	.	C	A	.	.	MAF_INRAE=21.519;MAF_USDA=29.412
NC_035092.1	12506942	.	T	A	.	.	MAF_USDA=1.639
NC_035092.1	12506943	.	G	T	.	.	MAF_USDA=1.639
NC_035092.1	12507003	.	C	A	.	.	MAF_INRAE=37.342;MAF_USDA=40.588
NC_035092.1	12507040	.	G	A	.	.	MAF_USDA=2.353
NC_035092.1	12507082	.	C	T	.	.	MAF_USDA=8.333
NC_035092.1	12507093	.	T	C	.	.	MAF_USDA=8.333
NC_035092.1	12507217	.	A	G	.	.	MAF_INRAE=10.526
NC_035092.1	12507234	.	C	T	.	.	MAF_USDA=4.098
NC_035092.1	12507259	.	T	C	.	.	MAF_USDA=5.882
NC_035092.1	12507268	.	T	G	.	.	MAF_USDA=5.882
NC_035092.1	12507321	.	A	T	.	.	MAF_USDA=5.882
NC_035092.1	12507326	.	C	A	.	.	MAF_USDA=5.882
NC_035092.1	12507378	.	G	C	.	.	MAF_USDA=5.882
NC_035092.1	12507445	.	A	G	.	.	MAF_USDA=1.639
NC_035092.1	12507450	.	C	T	.	.	MAF_USDA=5.294
NC_035092.1	12507569	.	C	T	.	.	MAF_USDA=6.471
NC_035092.1	12507635	.	G	A	.	.	MAF_INRAE=20.253;MAF_USDA=7.059
NC_035092.1	12507637	.	T	G	.	.	MAF_INRAE=18.333;MAF_USDA=7.059
NC_035092.1	12507732	.	G	C	.	.	MAF_INRAE=15.0;MAF_USDA=4.098
NC_035092.1	12507784	.	A	G	.	.	MAF_USDA=6.471
NC_035092.1	12507801	.	C	T	.	.	MAF_INRAE=15.19
NC_035092.1	12507829	.	G	T	.	.	MAF_USDA=6.471
NC_035092.1	12507831	.	G	A	.	.	MAF_USDA=6.25
NC_035092.1	12507837	.	A	G	.	.	MAF_USDA=6.471
NC_035092.1	12507986	.	C	T	.	.	MAF_INRAE=5.263;MAF_USDA=18.852
NC_035092.1	12508011	.	C	A	.	.	MAF_INRAE=19.62;MAF_USDA=7.647
NC_035092.1	12508014	.	A	G	.	.	MAF_INRAE=17.5;MAF_USDA=7.647
NC_035092.1	12508018	.	T	G	.	.	MAF_INRAE=17.5;MAF_USDA=6.471
NC_035092.1	12508057	.	C	T	.	.	MAF_USDA=6.471
NC_035092.1	12508058	.	G	A	.	.	MAF_USDA=3.279
NC_035092.1	12508076	.	A	G	.	.	MAF_USDA=2.459
NC_035092.1	12508085	.	G	A	.	.	MAF_USDA=2.459
NC_035092.1	12508131	.	A	C	.	.	MAF_USDA=2.459
NC_035092.1	12508151	.	C	G	.	.	MAF_USDA=2.459
NC_035092.1	12508164	.	A	G	.	.	MAF_USDA=5.882
NC_035092.1	12508216	.	T	C	.	.	MAF_INRAE=31.013;MAF_USDA=25.882
NC_035092.1	12508357	.	C	T	.	.	MAF_INRAE=31.013;MAF_USDA=19.412
NC_035092.1	12508360	.	A	G	.	.	MAF_INRAE=39.167;MAF_USDA=27.059
NC_035092.1	12508365	.	A	C	.	.	MAF_INRAE=20.253;MAF_USDA=3.279
NC_035092.1	12508368	.	G	A	.	.	MAF_USDA=1.639
NC_035092.1	12508404	.	T	G	.	.	MAF_USDA=1.639
NC_035092.1	12508462	.	G	A	.	.	MAF_USDA=1.639
NC_035092.1	12508466	.	G	A	.	.	MAF_USDA=1.639
NC_035092.1	12508473	.	C	A	.	.	MAF_USDA=1.639
NC_035092.1	12508481	.	C	G	.	.	MAF_USDA=1.639
NC_035092.1	12508483	.	C	G	.	.	MAF_USDA=12.5
NC_035092.1	12508632	.	C	T	.	.	MAF_USDA=2.459
NC_035092.1	12508635	.	T	C	.	.	MAF_INRAE=22.5;MAF_USDA=14.118
NC_035092.1	12508661	.	A	G	.	.	MAF_USDA=7.059
NC_035092.1	12508695	.	C	T	.	.	MAF_INRAE=14.167;MAF_USDA=9.016
NC_035092.1	12509485	.	T	C	.	.	MAF_USDA=2.459
NC_035092.1	12509505	.	G	T	.	.	MAF_INRAE=24.684;MAF_USDA=2.353
NC_035092.1	12509631	.	G	A	.	.	MAF_USDA=1.639
NC_035092.1	12509698	.	C	T	.	.	MAF_USDA=1.639
NC_035092.1	12509729	.	G	T	.	.	MAF_USDA=2.5
NC_035092.1	12509773	.	C	A	.	.	MAF_USDA=3.279
NC_035092.1	12509789	.	A	T	.	.	MAF_USDA=5.882
NC_035092.1	12509829	.	A	G	.	.	MAF_USDA=1.639
NC_035092.1	12509862	.	T	C	.	.	MAF_USDA=5.294
NC_035092.1	12509907	.	A	C	.	.	MAF_USDA=8.197
NC_035092.1	12509931	.	T	A	.	.	MAF_INRAE=23.333
NC_035092.1	12509933	.	T	G	.	.	MAF_INRAE=23.333
NC_035092.1	12509938	.	T	A	.	.	MAF_INRAE=10.526
NC_035092.1	12509987	.	A	C	.	.	MAF_USDA=4.098
NC_035092.1	12510047	.	C	A	.	.	MAF_USDA=6.25
NC_035092.1	12510074	.	G	A	.	.	MAF_USDA=1.639
NC_035092.1	12510078	.	A	G	.	.	MAF_INRAE=15.0;MAF_USDA=16.471
NC_035092.1	12510089	.	C	T	.	.	MAF_USDA=6.25
NC_035092.1	12510293	.	T	C	.	.	MAF_USDA=2.459
NC_035092.1	12510307	.	C	T	.	.	MAF_USDA=1.639
NC_035092.1	12510349	.	T	A	.	.	MAF_USDA=5.738
NC_035092.1	12510394	.	T	A	.	.	MAF_INRAE=18.987;MAF_USDA=11.765
NC_035092.1	12510444	.	G	C	.	.	MAF_INRAE=20.253;MAF_USDA=5.882
NC_035092.1	12510445	.	T	G	.	.	MAF_INRAE=18.333;MAF_USDA=5.294
NC_035092.1	12510528	.	A	T	.	.	MAF_USDA=2.459
NC_035092.1	12510633	.	G	A	.	.	MAF_INRAE=15.789;MAF_USDA=4.167
NC_035092.1	12510723	.	A	C	.	.	MAF_USDA=4.098
NC_035092.1	12510752	.	C	T	.	.	MAF_USDA=5.882
NC_035092.1	12510920	.	C	T	.	.	MAF_USDA=2.459
NC_035092.1	12510930	.	C	A	.	.	MAF_USDA=1.639
NC_035092.1	12510938	.	G	T	.	.	MAF_USDA=2.459
NC_035092.1	12511077	.	C	T	.	.	MAF_USDA=5.738
NC_035092.1	12511084	.	T	C	.	.	MAF_INRAE=27.215;MAF_USDA=15.882
NC_035092.1	12511093	.	C	A	.	.	MAF_USDA=4.918
NC_035092.1	12511128	.	T	A	.	.	MAF_USDA=1.639
NC_035092.1	12511138	.	G	A	.	.	MAF_USDA=2.459
NC_035092.1	12511154	.	C	G	.	.	MAF_USDA=6.25
NC_035092.1	12511158	.	G	A	.	.	MAF_USDA=6.25
NC_035092.1	12511183	.	A	C	.	.	MAF_USDA=12.5
NC_035092.1	12511276	.	C	A	.	.	MAF_USDA=5.357
NC_035092.1	12511371	.	G	T	.	.	MAF_USDA=4.918
NC_035092.1	12511405	.	T	G	.	.	MAF_USDA=4.098
NC_035092.1	12511464	.	T	A	.	.	MAF_USDA=6.557
NC_035092.1	12511510	.	G	T	.	.	MAF_USDA=4.918
NC_035092.1	12511568	.	G	T	.	.	MAF_INRAE=15.0;MAF_USDA=6.557
NC_035092.1	12511633	.	G	A	.	.	MAF_USDA=4.918
NC_035092.1	12511679	.	C	A	.	.	MAF_USDA=4.918
NC_035092.1	12511829	.	A	C	.	.	MAF_INRAE=36.709;MAF_USDA=38.824
NC_035092.1	12511830	.	C	A	.	.	MAF_INRAE=1.667;MAF_USDA=22.941
NC_035092.1	12511831	.	C	A	.	.	MAF_USDA=5.294
NC_035092.1	12511842	.	A	C	.	.	MAF_USDA=4.918
NC_035092.1	12511862	.	A	G	.	.	MAF_USDA=1.639
NC_035092.1	12511883	.	T	C	.	.	MAF_USDA=4.098
NC_035092.1	12511912	.	G	A	.	.	MAF_USDA=27.059
NC_035092.1	12511939	.	A	G	.	.	MAF_USDA=3.279
NC_035092.1	12511999	.	C	A	.	.	MAF_INRAE=21.053;MAF_USDA=50.0
NC_035092.1	12512283	.	G	T	.	.	MAF_INRAE=32.5;MAF_USDA=4.098
NC_035092.1	12512565	.	A	T	.	.	MAF_USDA=2.459
NC_035092.1	12512630	.	C	A	.	.	MAF_USDA=4.918
NC_035092.1	12512667	.	T	G	.	.	MAF_USDA=1.639
NC_035092.1	12512675	.	C	A	.	.	MAF_USDA=3.279
NC_035092.1	12512684	.	A	G	.	.	MAF_USDA=4.098
NC_035092.1	12512706	.	T	C	.	.	MAF_USDA=2.459
NC_035092.1	12512738	.	G	A	.	.	MAF_INRAE=9.494
NC_035092.1	12512757	.	G	T	.	.	MAF_USDA=5.0
NC_035092.1	12512760	.	T	C	.	.	MAF_INRAE=32.5;MAF_USDA=7.647
NC_035092.1	12512787	.	C	A	.	.	MAF_USDA=12.353
NC_035092.1	12512823	.	T	A	.	.	MAF_USDA=8.197
NC_035092.1	12512825	.	C	A	.	.	MAF_USDA=12.295
NC_035092.1	12512867	.	T	A	.	.	MAF_USDA=3.529
NC_035092.1	12512883	.	G	C	.	.	MAF_USDA=4.918
NC_035092.1	12512954	.	G	T	.	.	MAF_USDA=5.294
NC_035092.1	12513031	.	A	C	.	.	MAF_USDA=12.295
NC_035092.1	12513058	.	C	A	.	.	MAF_USDA=5.294
NC_035092.1	12513103	.	T	A	.	.	MAF_USDA=4.918
NC_035092.1	12513155	.	C	T	.	.	MAF_USDA=1.639
NC_035092.1	12513189	.	C	A	.	.	MAF_INRAE=16.667;MAF_USDA=8.333
NC_035092.1	12513253	.	G	T	.	.	MAF_USDA=10.656
NC_035092.1	12513281	.	G	A	.	.	MAF_USDA=12.353
NC_035092.1	12513321	.	T	C	.	.	MAF_INRAE=20.886;MAF_USDA=15.882
NC_035092.1	12513387	.	C	T	.	.	MAF_INRAE=12.025;MAF_USDA=4.167
NC_035092.1	12513525	.	A	G	.	.	MAF_USDA=3.529
NC_035092.1	12513591	.	G	T	.	.	MAF_USDA=1.639
NC_035092.1	12513610	.	T	G	.	.	MAF_USDA=4.918
NC_035092.1	12513649	.	C	G	.	.	MAF_USDA=1.639
NC_035092.1	12513652	.	C	G	.	.	MAF_USDA=7.377
NC_035092.1	12513659	.	G	A	.	.	MAF_USDA=1.639
NC_035092.1	12513688	.	A	G	.	.	MAF_INRAE=36.709;MAF_USDA=38.824
NC_035092.1	12513764	.	G	A	.	.	MAF_INRAE=36.709;MAF_USDA=38.824
NC_035092.1	12513801	.	G	C	.	.	MAF_INRAE=27.215;MAF_USDA=42.941
NC_035092.1	12513843	.	G	T	.	.	MAF_USDA=1.639
NC_035092.1	12513852	.	T	C	.	.	MAF_INRAE=27.848;MAF_USDA=17.059
NC_035092.1	12513894	.	A	C	.	.	MAF_INRAE=32.5;MAF_USDA=9.412
NC_035092.1	12513909	.	C	T	.	.	MAF_USDA=5.882
NC_035092.1	12513914	.	C	T	.	.	MAF_INRAE=1.667;MAF_USDA=7.647
NC_035092.1	12513922	.	C	A	.	.	MAF_USDA=5.882
NC_035092.1	12514156	.	C	A	.	.	MAF_USDA=1.639
NC_035092.1	12514184	.	T	A	.	.	MAF_INRAE=9.494
NC_035092.1	12514248	.	A	C	.	.	MAF_USDA=12.295
NC_035092.1	12514373	.	C	A	.	.	MAF_USDA=1.639
NC_035092.1	12514453	.	A	G	.	.	MAF_USDA=6.557
NC_035092.1	12514693	.	A	C	.	.	MAF_USDA=5.738
NC_035092.1	12514713	.	A	C	.	.	MAF_INRAE=27.215;MAF_USDA=17.059
NC_035092.1	12514848	.	T	C	.	.	MAF_USDA=1.176
NC_035092.1	12514935	.	A	T	.	.	MAF_INRAE=33.333
NC_035092.1	12514938	.	T	A	.	.	MAF_INRAE=18.333
NC_035092.1	12515049	.	T	C	.	.	MAF_USDA=5.738
NC_035092.1	12515055	.	A	G	.	.	MAF_USDA=5.738
NC_035092.1	12515163	.	G	T	.	.	MAF_INRAE=2.632
NC_035092.1	12515261	.	C	T	.	.	MAF_INRAE=1.667
NC_035092.1	12515314	.	C	T	.	.	MAF_INRAE=5.696;MAF_USDA=7.059
NC_035092.1	12515361	.	A	G	.	.	MAF_USDA=1.639
NC_035092.1	12515430	.	C	A	.	.	MAF_USDA=2.459
NC_035092.1	12515603	.	A	C	.	.	MAF_INRAE=5.263;MAF_USDA=14.118
NC_035092.1	12515608	.	A	T	.	.	MAF_INRAE=5.263;MAF_USDA=14.286
NC_035092.1	12515654	.	A	C	.	.	MAF_INRAE=1.667;MAF_USDA=8.197
NC_035092.1	12515796	.	A	T	.	.	MAF_INRAE=1.667;MAF_USDA=9.836
NC_035092.1	12515864	.	A	G	.	.	MAF_INRAE=15.0;MAF_USDA=26.23
NC_035092.1	12515951	.	T	C	.	.	MAF_USDA=3.529
NC_035092.1	12515976	.	C	T	.	.	MAF_USDA=9.412
NC_035092.1	12516044	.	G	A	.	.	MAF_INRAE=13.333;MAF_USDA=3.279
NC_035092.1	12516052	.	C	A,T	.	.	MAF_INRAE=15.789;MAF_USDA=11.475
NC_035092.1	12516059	.	G	A	.	.	MAF_INRAE=1.667
NC_035092.1	12516145	.	G	T	.	.	MAF_INRAE=15.833;MAF_USDA=9.836
NC_035092.1	12516259	.	A	C	.	.	MAF_USDA=1.639
NC_035092.1	12516289	.	G	A	.	.	MAF_USDA=6.25
NC_035092.1	12516448	.	T	A	.	.	MAF_INRAE=22.785;MAF_USDA=20.0
NC_035092.1	12516470	.	A	C	.	.	MAF_INRAE=1.667;MAF_USDA=9.016
NC_035092.1	12516593	.	T	A	.	.	MAF_USDA=1.639
NC_035092.1	12516808	.	G	A	.	.	MAF_USDA=8.197
NC_035092.1	12516837	.	G	A	.	.	MAF_USDA=2.459
NC_035092.1	12516917	.	G	T	.	.	MAF_INRAE=1.667;MAF_USDA=9.016
NC_035092.1	12517066	.	A	T	.	.	MAF_USDA=8.197
NC_035092.1	12517068	.	A	G	.	.	MAF_INRAE=1.667;MAF_USDA=9.016
NC_035092.1	12517069	.	C	T	.	.	MAF_USDA=5.738
NC_035092.1	12517204	.	T	C	.	.	MAF_INRAE=1.667
NC_035092.1	12517342	.	T	A	.	.	MAF_USDA=1.639
NC_035092.1	12517361	.	C	T	.	.	MAF_USDA=1.639
NC_035092.1	12517423	.	C	G	.	.	MAF_INRAE=1.667;MAF_USDA=4.098
NC_035092.1	12517432	.	C	G	.	.	MAF_INRAE=9.494;MAF_USDA=5.294
NC_035092.1	12517709	.	T	C	.	.	MAF_INRAE=12.025
NC_035092.1	12517721	.	C	T	.	.	MAF_USDA=1.639
NC_035092.1	12517823	.	G	A	.	.	MAF_USDA=3.279
NC_035092.1	12518032	.	A	G	.	.	MAF_INRAE=11.392;MAF_USDA=4.706
NC_035092.1	12518036	.	T	G	.	.	MAF_USDA=8.333
NC_035092.1	12518066	.	T	A	.	.	MAF_INRAE=42.405;MAF_USDA=16.471
NC_035092.1	12518067	.	C	T	.	.	MAF_INRAE=1.667
NC_035092.1	12518082	.	T	A	.	.	MAF_INRAE=12.025;MAF_USDA=4.706
NC_035092.1	12518107	.	C	T	.	.	MAF_INRAE=12.025;MAF_USDA=2.353
NC_035092.1	12518139	.	G	A	.	.	MAF_INRAE=9.494;MAF_USDA=4.118
NC_035092.1	12518166	.	G	A	.	.	MAF_USDA=4.118
NC_035092.1	12518239	.	C	G	.	.	MAF_USDA=4.918
NC_035092.1	12518265	.	G	A	.	.	MAF_USDA=4.098
NC_035092.1	12518284	.	G	A	.	.	MAF_USDA=1.639
NC_035092.1	12518294	.	G	A	.	.	MAF_USDA=4.098
NC_035092.1	12518448	.	C	A	.	.	MAF_USDA=1.639
NC_035092.1	12518517	.	T	C	.	.	MAF_INRAE=33.544;MAF_USDA=48.214
NC_035092.1	12518550	.	C	A	.	.	MAF_USDA=4.118
NC_035092.1	12518556	.	A	C	.	.	MAF_INRAE=5.263;MAF_USDA=7.059
NC_035092.1	12518564	.	G	A	.	.	MAF_USDA=1.639
NC_035092.1	12518607	.	C	T	.	.	MAF_INRAE=15.789;MAF_USDA=2.353
NC_035092.1	12518657	.	C	T	.	.	MAF_INRAE=3.165;MAF_USDA=5.294
NC_035092.1	12518732	.	C	A	.	.	MAF_INRAE=22.152;MAF_USDA=14.706
NC_035092.1	12518833	.	T	C	.	.	MAF_INRAE=43.671;MAF_USDA=27.647
NC_035092.1	12518922	.	G	C	.	.	MAF_USDA=3.279
NC_035092.1	12518961	.	G	T	.	.	MAF_USDA=5.738
NC_035092.1	12518973	.	C	T	.	.	MAF_USDA=2.941
NC_035092.1	12518977	.	G	A	.	.	MAF_INRAE=12.025;MAF_USDA=6.471
NC_035092.1	12518981	.	T	G	.	.	MAF_INRAE=16.456
NC_035092.1	12518982	.	T	A	.	.	MAF_USDA=2.353
NC_035092.1	12519014	.	A	C	.	.	MAF_USDA=5.294
NC_035092.1	12519067	.	C	T	.	.	MAF_INRAE=12.025;MAF_USDA=1.765
NC_035092.1	12519369	.	G	A	.	.	MAF_USDA=4.118
NC_035092.1	12519429	.	C	T	.	.	MAF_USDA=4.098
NC_035092.1	12519449	.	G	A	.	.	MAF_USDA=2.459
NC_035092.1	12519534	.	T	A	.	.	MAF_USDA=5.294
NC_035092.1	12519655	.	T	A	.	.	MAF_INRAE=10.759;MAF_USDA=14.706
NC_035092.1	12519674	.	G	T	.	.	MAF_USDA=4.118
NC_035092.1	12519699	.	A	G	.	.	MAF_USDA=2.459
NC_035092.1	12519844	.	T	C	.	.	MAF_INRAE=10.526;MAF_USDA=4.167
NC_035092.1	12519868	.	C	T	.	.	MAF_USDA=1.639
NC_035092.1	12519874	.	C	T	.	.	MAF_USDA=1.639
NC_035092.1	12519985	.	G	T	.	.	MAF_USDA=1.639
NC_035092.1	12519993	.	A	G	.	.	MAF_USDA=1.639
NC_035092.1	12520086	.	G	A	.	.	MAF_INRAE=9.494;MAF_USDA=4.118
NC_035092.1	12520131	.	A	G	.	.	MAF_USDA=2.083
NC_035092.1	12520135	.	G	T	.	.	MAF_USDA=1.639
NC_035092.1	12520138	.	G	A	.	.	MAF_INRAE=41.772;MAF_USDA=17.059
NC_035092.1	12520140	.	C	A	.	.	MAF_USDA=1.639
NC_035092.1	12520153	.	C	A	.	.	MAF_INRAE=9.494;MAF_USDA=4.118
NC_035092.1	12520231	.	C	T	.	.	MAF_INRAE=12.025;MAF_USDA=43.529
NC_035092.1	12520237	.	T	A	.	.	MAF_USDA=2.353
NC_035092.1	12520250	.	G	A	.	.	MAF_USDA=3.279
NC_035092.1	12520298	.	G	T	.	.	MAF_INRAE=10.759;MAF_USDA=6.471
NC_035092.1	12520366	.	C	T	.	.	MAF_INRAE=32.5;MAF_USDA=9.016
NC_035092.1	12520482	.	C	T	.	.	MAF_INRAE=1.667;MAF_USDA=4.098
NC_035092.1	12520562	.	A	T	.	.	MAF_INRAE=1.667;MAF_USDA=16.471
NC_035092.1	12520589	.	G	A	.	.	MAF_INRAE=10.759
NC_035092.1	12520641	.	T	C	.	.	MAF_USDA=5.738
NC_035092.1	12520730	.	T	C	.	.	MAF_USDA=4.098
NC_035092.1	12520733	.	A	T	.	.	MAF_USDA=2.459
NC_035092.1	12520824	.	G	A	.	.	MAF_INRAE=42.405;MAF_USDA=21.176
NC_035092.1	12520880	.	G	C	.	.	MAF_USDA=2.459
NC_035092.1	12520949	.	G	A	.	.	MAF_USDA=3.279
NC_035092.1	12520956	.	T	C	.	.	MAF_USDA=6.557
NC_035092.1	12521028	.	G	A	.	.	MAF_USDA=3.279
NC_035092.1	12521208	.	A	G	.	.	MAF_INRAE=12.025;MAF_USDA=4.706
NC_035092.1	12521224	.	C	T	.	.	MAF_USDA=4.098
NC_035092.1	12521225	.	G	A	.	.	MAF_USDA=4.098
NC_035092.1	12521323	.	G	T	.	.	MAF_USDA=31.25
NC_035092.1	12521324	.	C	T	.	.	MAF_USDA=31.25
NC_035092.1	12521494	.	C	T	.	.	MAF_USDA=1.639
NC_035092.1	12521515	.	G	A	.	.	MAF_USDA=1.639
NC_035092.1	12521523	.	C	T	.	.	MAF_USDA=12.5
NC_035092.1	12521549	.	C	T	.	.	MAF_USDA=3.529
NC_035092.1	12521606	.	T	C	.	.	MAF_INRAE=43.671;MAF_USDA=27.059
NC_035092.1	12521613	.	G	T	.	.	MAF_INRAE=43.671;MAF_USDA=28.235
NC_035092.1	12521648	.	T	C	.	.	MAF_USDA=8.333
NC_035092.1	12521657	.	T	C	.	.	MAF_USDA=12.5
NC_035092.1	12521695	.	G	A	.	.	MAF_USDA=4.706
NC_035092.1	12521740	.	T	A	.	.	MAF_USDA=6.471
NC_035092.1	12521905	.	T	G	.	.	MAF_INRAE=12.025;MAF_USDA=8.235
NC_035092.1	12521914	.	T	C	.	.	MAF_INRAE=1.667;MAF_USDA=8.333
NC_035092.1	12521928	.	C	T	.	.	MAF_INRAE=17.722;MAF_USDA=7.059
NC_035092.1	12521953	.	T	G	.	.	MAF_USDA=2.459
NC_035092.1	12521989	.	G	A	.	.	MAF_INRAE=29.747;MAF_USDA=10.588
NC_035092.1	12522004	.	G	T	.	.	MAF_USDA=4.118
NC_035092.1	12522064	.	G	T	.	.	MAF_INRAE=12.025;MAF_USDA=4.118
NC_035092.1	12522082	.	G	T	.	.	MAF_USDA=2.459
NC_035092.1	12522098	.	C	T	.	.	MAF_INRAE=17.089;MAF_USDA=7.059
NC_035092.1	12522122	.	G	A	.	.	MAF_USDA=6.557
NC_035092.1	12522270	.	A	T	.	.	MAF_USDA=2.459
NC_035092.1	12522519	.	C	T	.	.	MAF_INRAE=5.696;MAF_USDA=10.0
NC_035092.1	12522600	.	T	C	.	.	MAF_INRAE=1.667;MAF_USDA=10.0
NC_035092.1	12522655	.	A	G	.	.	MAF_USDA=3.279
NC_035092.1	12522773	.	T	G	.	.	MAF_USDA=4.167
NC_035092.1	12522777	.	A	C	.	.	MAF_INRAE=34.167;MAF_USDA=4.167
NC_035092.1	12522780	.	T	G	.	.	MAF_INRAE=34.167;MAF_USDA=4.167
NC_035092.1	12522783	.	A	C	.	.	MAF_INRAE=34.167;MAF_USDA=4.167
NC_035092.1	12522787	.	A	G	.	.	MAF_INRAE=34.167;MAF_USDA=4.167
NC_035092.1	12522842	.	T	A	.	.	MAF_USDA=3.279
NC_035092.1	12522937	.	C	T	.	.	MAF_INRAE=1.667;MAF_USDA=10.0
NC_035092.1	12523073	.	T	C	.	.	MAF_INRAE=12.025;MAF_USDA=4.098
NC_035092.1	12523074	.	G	C	.	.	MAF_USDA=2.459
NC_035092.1	12523122	.	C	T	.	.	MAF_INRAE=5.263;MAF_USDA=1.639
NC_035092.1	12523257	.	T	C	.	.	MAF_INRAE=36.076;MAF_USDA=38.824
NC_035092.1	12523350	.	C	A	.	.	MAF_USDA=3.279
NC_035092.1	12523353	.	A	C	.	.	MAF_INRAE=9.494;MAF_USDA=4.118
NC_035092.1	12523357	.	T	A	.	.	MAF_INRAE=36.076;MAF_USDA=38.824
NC_035092.1	12523465	.	T	G	.	.	MAF_INRAE=12.025;MAF_USDA=1.765
NC_035092.1	12523575	.	C	G	.	.	MAF_INRAE=28.481;MAF_USDA=5.882
NC_035092.1	12523578	.	A	G	.	.	MAF_INRAE=41.667;MAF_USDA=17.059
NC_035092.1	12523644	.	T	C	.	.	MAF_INRAE=25.833;MAF_USDA=13.115
NC_035092.1	12523703	.	A	C	.	.	MAF_INRAE=26.582;MAF_USDA=27.059
NC_035092.1	12523810	.	A	G	.	.	MAF_USDA=1.639
NC_035092.1	12523820	.	A	T	.	.	MAF_INRAE=28.481;MAF_USDA=5.882
NC_035092.1	12523930	.	T	A	.	.	MAF_INRAE=3.165;MAF_USDA=5.294
NC_035092.1	12523932	.	G	T	.	.	MAF_INRAE=12.025;MAF_USDA=5.882
NC_035092.1	12523948	.	G	C	.	.	MAF_INRAE=1.667;MAF_USDA=14.118
NC_035092.1	12523962	.	A	G	.	.	MAF_INRAE=25.833;MAF_USDA=7.377
NC_035092.1	12524017	.	G	A	.	.	MAF_USDA=2.459
NC_035092.1	12524033	.	A	G	.	.	MAF_INRAE=25.833;MAF_USDA=13.115
NC_035092.1	12524069	.	T	C	.	.	MAF_USDA=14.583
NC_035092.1	12524167	.	A	G	.	.	MAF_USDA=2.459
NC_035092.1	12524236	.	G	A	.	.	MAF_USDA=2.083
NC_035092.1	12524237	.	G	A	.	.	MAF_USDA=2.083
NC_035092.1	12524259	.	A	T	.	.	MAF_USDA=2.459
NC_035092.1	12524294	.	T	G	.	.	MAF_INRAE=22.152;MAF_USDA=18.75
NC_035092.1	12524335	.	T	G	.	.	MAF_INRAE=12.025;MAF_USDA=3.529
NC_035092.1	12524357	.	A	T	.	.	MAF_USDA=15.882
NC_035092.1	12524474	.	G	T	.	.	MAF_INRAE=12.025;MAF_USDA=2.941
NC_035092.1	12524479	.	A	C	.	.	MAF_USDA=4.918
NC_035092.1	12524520	.	C	T	.	.	MAF_INRAE=22.785;MAF_USDA=14.706
NC_035092.1	12524714	.	G	C	.	.	MAF_INRAE=50.0;MAF_USDA=31.176
NC_035092.1	12524783	.	A	T	.	.	MAF_INRAE=1.667
NC_035092.1	12524812	.	T	C	.	.	MAF_INRAE=22.785;MAF_USDA=13.529
NC_035092.1	12524822	.	A	T	.	.	MAF_USDA=14.583
NC_035092.1	12524929	.	G	A	.	.	MAF_INRAE=1.667;MAF_USDA=12.941
NC_035092.1	12525005	.	T	C	.	.	MAF_INRAE=17.089;MAF_USDA=7.059
NC_035092.1	12525014	.	T	C	.	.	MAF_INRAE=22.785;MAF_USDA=14.706
NC_035092.1	12525020	.	C	T	.	.	MAF_INRAE=17.089;MAF_USDA=7.143
NC_035092.1	12525051	.	G	A	.	.	MAF_USDA=3.279
NC_035092.1	12525097	.	A	G	.	.	MAF_INRAE=17.089;MAF_USDA=2.083
NC_035092.1	12525177	.	A	C	.	.	MAF_INRAE=27.5;MAF_USDA=37.5
NC_035092.1	12525460	.	C	T	.	.	MAF_INRAE=14.557;MAF_USDA=22.353
NC_035092.1	12525466	.	A	G	.	.	MAF_INRAE=49.367;MAF_USDA=21.765
NC_035092.1	12525522	.	C	G	.	.	MAF_INRAE=10.526;MAF_USDA=8.333
NC_035092.1	12525567	.	G	T	.	.	MAF_INRAE=10.759;MAF_USDA=6.471
NC_035092.1	12525604	.	G	T	.	.	MAF_USDA=6.471
NC_035092.1	12525647	.	T	C	.	.	MAF_INRAE=49.367;MAF_USDA=22.941
NC_035092.1	12525737	.	G	A	.	.	MAF_INRAE=10.526;MAF_USDA=5.294
NC_035092.1	12525795	.	G	A	.	.	MAF_USDA=3.279
NC_035092.1	12525857	.	C	T	.	.	MAF_INRAE=49.367;MAF_USDA=21.765
NC_035092.1	12526047	.	G	C	.	.	MAF_INRAE=15.789;MAF_USDA=2.941
NC_035092.1	12526054	.	G	A	.	.	MAF_INRAE=13.924;MAF_USDA=25.0
NC_035092.1	12526111	.	C	G	.	.	MAF_INRAE=15.823;MAF_USDA=41.765
NC_035092.1	12526277	.	C	T	.	.	MAF_USDA=6.25
NC_035092.1	12526280	.	G	A	.	.	MAF_INRAE=17.089;MAF_USDA=36.471
NC_035092.1	12526334	.	T	G	.	.	MAF_INRAE=25.833
NC_035092.1	12526348	.	G	A	.	.	MAF_USDA=7.059
NC_035092.1	12526355	.	C	A	.	.	MAF_USDA=1.639
NC_035092.1	12526356	.	G	T	.	.	MAF_USDA=2.459
NC_035092.1	12526376	.	G	A	.	.	MAF_INRAE=12.025;MAF_USDA=1.765
NC_035092.1	12526414	.	C	T	.	.	MAF_USDA=3.279
NC_035092.1	12526490	.	T	G	.	.	MAF_INRAE=15.789;MAF_USDA=1.765
NC_035092.1	12526500	.	A	T	.	.	MAF_INRAE=1.667;MAF_USDA=12.353
NC_035092.1	12526521	.	T	C	.	.	MAF_INRAE=39.241;MAF_USDA=12.5
NC_035092.1	12526574	.	T	C	.	.	MAF_USDA=1.639
NC_035092.1	12526632	.	C	T	.	.	MAF_INRAE=10.526;MAF_USDA=10.417
NC_035092.1	12526636	.	A	G	.	.	MAF_USDA=1.639
NC_035092.1	12526641	.	G	T	.	.	MAF_INRAE=37.342;MAF_USDA=38.824
NC_035092.1	12526681	.	G	A	.	.	MAF_INRAE=10.759;MAF_USDA=20.833
NC_035092.1	12526685	.	T	G	.	.	MAF_INRAE=35.833;MAF_USDA=14.583
NC_035092.1	12526716	.	G	A	.	.	MAF_USDA=6.25
NC_035092.1	12526725	.	C	T	.	.	MAF_USDA=1.639
NC_035092.1	12526733	.	G	A	.	.	MAF_INRAE=3.797;MAF_USDA=7.647
NC_035092.1	12526741	.	G	A	.	.	MAF_INRAE=12.025;MAF_USDA=2.353
NC_035092.1	12526785	.	G	A	.	.	MAF_USDA=3.279
NC_035092.1	12526816	.	G	A	.	.	MAF_USDA=10.588
NC_035092.1	12526833	.	G	A	.	.	MAF_USDA=8.197
NC_035092.1	12526981	.	A	G	.	.	MAF_INRAE=28.481;MAF_USDA=10.417
NC_035092.1	12526999	.	G	A	.	.	MAF_INRAE=32.911;MAF_USDA=18.235
NC_035092.1	12527003	.	G	A	.	.	MAF_INRAE=44.937;MAF_USDA=44.118
NC_035092.1	12527035	.	A	T	.	.	MAF_INRAE=45.57;MAF_USDA=41.176
NC_035092.1	12527102	.	T	G	.	.	MAF_INRAE=1.667;MAF_USDA=10.0
NC_035092.1	12527135	.	G	C	.	.	MAF_INRAE=26.667;MAF_USDA=13.115
NC_035092.1	12527168	.	G	A	.	.	MAF_USDA=6.25
NC_035092.1	12527190	.	T	A	.	.	MAF_USDA=4.918
NC_035092.1	12527231	.	T	C	.	.	MAF_INRAE=49.367;MAF_USDA=24.706
NC_035092.1	12527376	.	C	A	.	.	MAF_INRAE=39.873;MAF_USDA=50.0
NC_035092.1	12527426	.	A	T	.	.	MAF_INRAE=12.025;MAF_USDA=2.941
NC_035092.1	12527476	.	G	C	.	.	MAF_INRAE=25.833;MAF_USDA=12.295
NC_035092.1	12527701	.	G	A	.	.	MAF_USDA=1.639
NC_035092.1	12527801	.	T	G	.	.	MAF_INRAE=10.526
NC_035092.1	12527804	.	T	A	.	.	MAF_USDA=9.836
NC_035092.1	12527870	.	G	A	.	.	MAF_USDA=12.941
NC_035092.1	12527878	.	C	T	.	.	MAF_USDA=12.5
NC_035092.1	12527901	.	C	T	.	.	MAF_USDA=40.588
NC_035092.1	12527944	.	A	G	.	.	MAF_USDA=4.918
NC_035092.1	12527948	.	A	C	.	.	MAF_USDA=8.333
NC_035092.1	12527954	.	C	G	.	.	MAF_USDA=12.5
NC_035092.1	12527955	.	T	A	.	.	MAF_USDA=10.417
NC_035092.1	12527960	.	T	C	.	.	MAF_USDA=19.412
NC_035092.1	12527974	.	G	T	.	.	MAF_USDA=4.118
NC_035092.1	12528012	.	G	A	.	.	MAF_USDA=11.176
NC_035092.1	12528022	.	A	G	.	.	MAF_USDA=10.656
NC_035092.1	12528061	.	C	T	.	.	MAF_USDA=11.765
NC_035092.1	12528062	.	G	T	.	.	MAF_USDA=22.917
NC_035092.1	12528139	.	A	C	.	.	MAF_USDA=1.639
NC_035092.1	12528156	.	G	A	.	.	MAF_USDA=8.197
NC_035092.1	12528178	.	G	A	.	.	MAF_USDA=12.5
NC_035092.1	12528197	.	A	G	.	.	MAF_USDA=35.417
NC_035092.1	12528202	.	C	A	.	.	MAF_USDA=12.5
NC_035092.1	12528203	.	ACC	ACA	.	.	MAF_USDA=15.217
NC_035092.1	12528233	.	G	A	.	.	MAF_USDA=13.043
NC_035092.1	12528255	.	AC	AT	.	.	MAF_USDA=25.0
NC_035092.1	12528256	.	C	T	.	.	MAF_INRAE=10.526
NC_035092.1	12528259	.	A	C	.	.	MAF_USDA=37.647
NC_035092.1	12528263	.	C	T	.	.	MAF_USDA=39.412
NC_035092.1	12528309	.	C	A	.	.	MAF_USDA=12.353
NC_035092.1	12528338	.	T	C	.	.	MAF_USDA=11.765
NC_035092.1	12528339	.	G	A	.	.	MAF_USDA=11.765
NC_035092.1	12528391	.	G	C	.	.	MAF_USDA=2.459
NC_035092.1	12528417	.	G	A	.	.	MAF_INRAE=10.526;MAF_USDA=16.471
NC_035092.1	12528465	.	G	T	.	.	MAF_INRAE=22.785;MAF_USDA=14.706
NC_035092.1	12528485	.	C	T	.	.	MAF_USDA=7.647
NC_035092.1	12528598	.	C	T	.	.	MAF_USDA=12.048
NC_035092.1	12528613	.	G	T	.	.	MAF_USDA=4.918
NC_035092.1	12528662	.	C	T	.	.	MAF_INRAE=22.152;MAF_USDA=14.706
NC_035092.1	12528762	.	G	A	.	.	MAF_INRAE=22.785;MAF_USDA=40.0
NC_035092.1	12528804	.	C	T	.	.	MAF_USDA=1.639
NC_035092.1	12528837	.	C	T	.	.	MAF_INRAE=10.759;MAF_USDA=18.824
NC_035092.1	12528858	.	A	C	.	.	MAF_USDA=4.918
NC_035092.1	12528862	.	G	C	.	.	MAF_INRAE=25.833;MAF_USDA=30.588
NC_035092.1	12528933	.	A	C	.	.	MAF_USDA=12.5
NC_035092.1	12528938	.	A	C	.	.	MAF_USDA=12.5
NC_035092.1	12528939	.	G	A	.	.	MAF_USDA=10.417
NC_035092.1	12528940	.	G	T	.	.	MAF_USDA=12.5
NC_035092.1	12528942	.	A	C	.	.	MAF_INRAE=9.494;MAF_USDA=30.357
NC_035092.1	12528943	.	A	C	.	.	MAF_USDA=12.5
NC_035092.1	12528944	.	T	C	.	.	MAF_USDA=12.5
NC_035092.1	12528945	.	G	T	.	.	MAF_USDA=12.5
NC_035092.1	12528952	.	G	T	.	.	MAF_USDA=12.5
NC_035092.1	12528996	.	G	A	.	.	MAF_USDA=1.639
NC_035092.1	12529037	.	T	C	.	.	MAF_USDA=1.639
NC_035092.1	12529055	.	G	A	.	.	MAF_USDA=11.765
NC_035092.1	12529092	.	T	A	.	.	MAF_INRAE=10.526;MAF_USDA=4.118
NC_035092.1	12529106	.	G	T	.	.	MAF_INRAE=10.526;MAF_USDA=8.333
NC_035092.1	12529172	.	G	T	.	.	MAF_USDA=2.459
NC_035092.1	12529184	.	G	A	.	.	MAF_USDA=3.279
NC_035092.1	12529200	.	A	C	.	.	MAF_INRAE=25.316;MAF_USDA=16.471
NC_035092.1	12529213	.	G	T	.	.	MAF_INRAE=17.089;MAF_USDA=7.059
NC_035092.1	12529245	.	A	T	.	.	MAF_USDA=11.765
NC_035092.1	12529298	.	G	C	.	.	MAF_INRAE=10.759;MAF_USDA=16.471
NC_035092.1	12529336	.	A	G	.	.	MAF_USDA=12.353
NC_035092.1	12529340	.	C	A	.	.	MAF_USDA=11.765
NC_035092.1	12529372	.	C	T	.	.	MAF_USDA=5.882
NC_035092.1	12529375	.	T	C	.	.	MAF_INRAE=25.833;MAF_USDA=13.115
NC_035092.1	12529385	.	G	C	.	.	MAF_USDA=1.639
NC_035092.1	12529391	.	A	T	.	.	MAF_INRAE=1.667;MAF_USDA=5.738
NC_035092.1	12529395	.	A	G	.	.	MAF_USDA=1.639
NC_035092.1	12529454	.	A	C	.	.	MAF_INRAE=32.5;MAF_USDA=10.588
NC_035092.1	12529590	.	C	T	.	.	MAF_INRAE=17.089;MAF_USDA=24.118
NC_035092.1	12529681	.	C	T	.	.	MAF_INRAE=12.025;MAF_USDA=4.167
NC_035092.1	12529728	.	T	A	.	.	MAF_INRAE=24.051
NC_035092.1	12529835	.	C	T	.	.	MAF_INRAE=17.089;MAF_USDA=25.294
NC_035092.1	12529867	.	G	A	.	.	MAF_INRAE=17.089;MAF_USDA=17.647
NC_035092.1	12529919	.	G	T	.	.	MAF_INRAE=15.789;MAF_USDA=2.353
NC_035092.1	12530020	.	T	C	.	.	MAF_USDA=3.279
NC_035092.1	12530037	.	C	A	.	.	MAF_INRAE=10.526;MAF_USDA=4.118
NC_035092.1	12530060	.	A	C	.	.	MAF_INRAE=12.025;MAF_USDA=4.167
NC_035092.1	12530067	.	C	T	.	.	MAF_USDA=5.294
NC_035092.1	12530069	.	A	T	.	.	MAF_USDA=5.294
NC_035092.1	12530164	.	T	A	.	.	MAF_USDA=12.5
NC_035092.1	12530343	.	G	T	.	.	MAF_INRAE=1.667;MAF_USDA=8.197
NC_035092.1	12530384	.	G	A	.	.	MAF_INRAE=10.526;MAF_USDA=5.294
NC_035092.1	12530391	.	C	T	.	.	MAF_INRAE=15.789;MAF_USDA=2.353
NC_035092.1	12530419	.	G	A	.	.	MAF_INRAE=5.696;MAF_USDA=7.647
NC_035092.1	12530483	.	T	C	.	.	MAF_USDA=1.639
NC_035092.1	12530525	.	G	A	.	.	MAF_INRAE=1.667;MAF_USDA=10.588
NC_035092.1	12530764	.	A	T	.	.	MAF_USDA=2.459
NC_035092.1	12530821	.	A	G	.	.	MAF_USDA=3.279
NC_035092.1	12530833	.	G	A	.	.	MAF_INRAE=15.789;MAF_USDA=4.706
NC_035092.1	12530934	.	G	T	.	.	MAF_INRAE=13.291;MAF_USDA=21.765
NC_035092.1	12531000	.	G	A	.	.	MAF_USDA=8.235
NC_035092.1	12531011	.	A	G	.	.	MAF_USDA=8.235
NC_035092.1	12531034	.	G	T	.	.	MAF_USDA=12.5
NC_035092.1	12531049	.	G	A	.	.	MAF_USDA=15.882
NC_035092.1	12531091	.	A	G	.	.	MAF_USDA=3.39
NC_035092.1	12531097	.	G	A	.	.	MAF_USDA=5.833
NC_035092.1	12531101	.	C	A	.	.	MAF_USDA=43.75
NC_035092.1	12531122	.	A	G	.	.	MAF_USDA=34.783
NC_035092.1	12531133	.	A	G	.	.	MAF_USDA=45.833
NC_035092.1	12531137	.	G	T	.	.	MAF_USDA=1.724
NC_035092.1	12531141	.	T	C	.	.	MAF_USDA=43.75
NC_035092.1	12531150	.	T	G	.	.	MAF_USDA=7.627
NC_035092.1	12531186	.	A	C	.	.	MAF_USDA=6.25
NC_035092.1	12531339	.	C	T	.	.	MAF_USDA=8.333
NC_035092.1	12531375	.	A	G	.	.	MAF_INRAE=35.443;MAF_USDA=48.824
NC_035092.1	12531387	.	C	T	.	.	MAF_USDA=3.279
NC_035092.1	12531578	.	T	C	.	.	MAF_INRAE=17.089;MAF_USDA=7.059
NC_035092.1	12531609	.	C	T	.	.	MAF_USDA=1.639
NC_035092.1	12531630	.	G	T	.	.	MAF_INRAE=1.667;MAF_USDA=7.647
NC_035092.1	12531658	.	A	G	.	.	MAF_INRAE=15.823;MAF_USDA=28.235
NC_035092.1	12531665	.	T	C	.	.	MAF_USDA=4.098
NC_035092.1	12531736	.	C	T	.	.	MAF_INRAE=32.5;MAF_USDA=4.918
NC_035092.1	12531738	.	G	C	.	.	MAF_INRAE=9.167
NC_035092.1	12531750	.	A	C	.	.	MAF_INRAE=32.5;MAF_USDA=4.918
NC_035092.1	12531771	.	A	T	.	.	MAF_INRAE=10.526;MAF_USDA=4.118
NC_035092.1	12531791	.	G	A	.	.	MAF_INRAE=10.526;MAF_USDA=8.235
NC_035092.1	12531806	.	T	C	.	.	MAF_INRAE=12.025;MAF_USDA=11.176
NC_035092.1	12531819	.	A	G	.	.	MAF_INRAE=3.165;MAF_USDA=5.294
NC_035092.1	12531850	.	A	C	.	.	MAF_INRAE=15.789;MAF_USDA=4.706
NC_035092.1	12531851	.	C	T	.	.	MAF_USDA=4.706
NC_035092.1	12532165	.	C	T	.	.	MAF_USDA=1.639
NC_035092.1	12532225	.	C	T	.	.	MAF_INRAE=12.025;MAF_USDA=11.176
NC_035092.1	12532289	.	G	A	.	.	MAF_INRAE=1.667;MAF_USDA=7.647
NC_035092.1	12532292	.	T	C	.	.	MAF_INRAE=27.215;MAF_USDA=17.059
NC_035092.1	12532310	.	A	G	.	.	MAF_INRAE=7.595;MAF_USDA=36.471
NC_035092.1	12532314	.	T	G	.	.	MAF_INRAE=5.833;MAF_USDA=10.588
NC_035092.1	12532353	.	A	C	.	.	MAF_INRAE=3.165;MAF_USDA=5.294
NC_035092.1	12532414	.	C	A	.	.	MAF_USDA=2.459
NC_035092.1	12532479	.	T	G	.	.	MAF_INRAE=12.025;MAF_USDA=10.588
NC_035092.1	12532556	.	G	T	.	.	MAF_USDA=7.647
NC_035092.1	12532714	.	C	A	.	.	MAF_USDA=11.017
NC_035092.1	12532737	.	A	G	.	.	MAF_USDA=1.639
NC_035092.1	12532755	.	G	A	.	.	MAF_INRAE=25.833;MAF_USDA=9.836
NC_035092.1	12532763	.	T	G	.	.	MAF_INRAE=10.526;MAF_USDA=4.118
NC_035092.1	12532768	.	A	C	.	.	MAF_INRAE=12.025;MAF_USDA=4.167
NC_035092.1	12532977	.	A	C	.	.	MAF_INRAE=39.873;MAF_USDA=42.623
NC_035092.1	12533137	.	G	A	.	.	MAF_USDA=2.459
NC_035092.1	12533166	.	T	G	.	.	MAF_INRAE=11.392;MAF_USDA=11.475
NC_035092.1	12533178	.	T	C	.	.	MAF_INRAE=39.241;MAF_USDA=28.824
NC_035092.1	12533238	.	A	G	.	.	MAF_USDA=1.639
NC_035092.1	12533263	.	C	G	.	.	MAF_INRAE=25.833;MAF_USDA=10.656
NC_035092.1	12533280	.	T	C	.	.	MAF_INRAE=27.215;MAF_USDA=18.235
NC_035092.1	12533320	.	T	G	.	.	MAF_INRAE=27.848;MAF_USDA=17.647
NC_035092.1	12533336	.	G	C	.	.	MAF_INRAE=39.241;MAF_USDA=28.824
NC_035092.1	12533379	.	G	T	.	.	MAF_INRAE=15.789;MAF_USDA=4.706
NC_035092.1	12533416	.	A	C	.	.	MAF_INRAE=17.089;MAF_USDA=7.059
NC_035092.1	12533461	.	C	T	.	.	MAF_INRAE=41.772;MAF_USDA=27.647
NC_035092.1	12533601	.	C	A	.	.	MAF_INRAE=27.215;MAF_USDA=17.647
NC_035092.1	12533609	.	T	C	.	.	MAF_INRAE=12.025;MAF_USDA=10.0
NC_035092.1	12533673	.	C	T	.	.	MAF_INRAE=11.392;MAF_USDA=10.0
NC_035092.1	12533729	.	T	C	.	.	MAF_USDA=2.459
NC_035092.1	12533753	.	C	T	.	.	MAF_INRAE=32.5;MAF_USDA=7.377
NC_035092.1	12533809	.	A	G	.	.	MAF_USDA=1.639
NC_035092.1	12533931	.	C	T	.	.	MAF_INRAE=22.785;MAF_USDA=14.706
NC_035092.1	12533989	.	T	A	.	.	MAF_INRAE=39.241;MAF_USDA=28.235
NC_035092.1	12534052	.	A	G	.	.	MAF_USDA=2.459
NC_035092.1	12534090	.	T	A	.	.	MAF_USDA=7.647
NC_035092.1	12534129	.	T	G	.	.	MAF_INRAE=2.5;MAF_USDA=2.459
NC_035092.1	12534242	.	G	C	.	.	MAF_INRAE=7.595;MAF_USDA=21.176
NC_035092.1	12534256	.	A	C	.	.	MAF_INRAE=10.759
NC_035092.1	12534280	.	T	A	.	.	MAF_INRAE=27.215;MAF_USDA=17.647
NC_035092.1	12534311	.	G	A	.	.	MAF_INRAE=1.667
NC_035092.1	12534404	.	G	C	.	.	MAF_INRAE=42.405;MAF_USDA=27.647
NC_035092.1	12534431	.	C	T	.	.	MAF_INRAE=10.526;MAF_USDA=11.765
NC_035092.1	12534449	.	C	A	.	.	MAF_INRAE=42.405;MAF_USDA=27.647
NC_035092.1	12534661	.	A	G	.	.	MAF_INRAE=10.759;MAF_USDA=12.295
NC_035092.1	12534663	.	A	G	.	.	MAF_INRAE=9.167;MAF_USDA=12.295
NC_035092.1	12534767	.	T	A	.	.	MAF_INRAE=10.759;MAF_USDA=12.295
NC_035092.1	12534930	.	A	C	.	.	MAF_INRAE=17.722;MAF_USDA=7.059
NC_035092.1	12534949	.	C	T	.	.	MAF_INRAE=49.167;MAF_USDA=24.706
NC_035092.1	12534983	.	A	T	.	.	MAF_INRAE=6.962;MAF_USDA=3.279
NC_035092.1	12535048	.	T	C	.	.	MAF_INRAE=6.962;MAF_USDA=35.294
NC_035092.1	12535050	.	C	G	.	.	MAF_INRAE=5.833
NC_035092.1	12535071	.	G	T	.	.	MAF_INRAE=43.038;MAF_USDA=28.235
NC_035092.1	12535083	.	T	C	.	.	MAF_INRAE=25.316;MAF_USDA=32.353
NC_035092.1	12535084	.	G	A	.	.	MAF_INRAE=10.0;MAF_USDA=12.295
NC_035092.1	12535227	.	C	A	.	.	MAF_INRAE=10.759;MAF_USDA=12.295
NC_035092.1	12535272	.	G	A	.	.	MAF_USDA=1.639
NC_035092.1	12535314	.	G	A	.	.	MAF_USDA=20.833
NC_035092.1	12535377	.	C	T	.	.	MAF_USDA=3.279
NC_035092.1	12535411	.	G	A	.	.	MAF_INRAE=39.241;MAF_USDA=28.235
NC_035092.1	12535431	.	T	G	.	.	MAF_USDA=7.059
NC_035092.1	12535545	.	T	A	.	.	MAF_INRAE=10.127;MAF_USDA=13.934
NC_035092.1	12535662	.	C	T	.	.	MAF_INRAE=12.025;MAF_USDA=11.765
NC_035092.1	12535663	.	G	A	.	.	MAF_INRAE=35.443;MAF_USDA=22.131
NC_035092.1	12535811	.	C	T	.	.	MAF_USDA=2.459
NC_035092.1	12535852	.	A	T	.	.	MAF_INRAE=35.443;MAF_USDA=47.059
NC_035092.1	12535898	.	C	T	.	.	MAF_INRAE=5.696;MAF_USDA=12.353
NC_035092.1	12535967	.	G	T	.	.	MAF_INRAE=11.392;MAF_USDA=24.118
NC_035092.1	12535984	.	G	A	.	.	MAF_USDA=1.639
NC_035092.1	12536058	.	C	T	.	.	MAF_USDA=4.118
NC_035092.1	12536073	.	A	T	.	.	MAF_INRAE=1.667
NC_035092.1	12536097	.	T	G	.	.	MAF_INRAE=14.557;MAF_USDA=19.412
NC_035092.1	12536111	.	G	C	.	.	MAF_INRAE=19.62;MAF_USDA=17.059
NC_035092.1	12536114	.	C	G	.	.	MAF_USDA=8.235
NC_035092.1	12536126	.	C	T	.	.	MAF_INRAE=13.291;MAF_USDA=18.235
NC_035092.1	12536151	.	A	G	.	.	MAF_INRAE=15.789;MAF_USDA=1.765
NC_035092.1	12536152	.	A	G	.	.	MAF_INRAE=5.833;MAF_USDA=4.706
NC_035092.1	12536173	.	A	G	.	.	MAF_INRAE=8.333
NC_035092.1	12536207	.	A	T	.	.	MAF_INRAE=9.494;MAF_USDA=7.647
NC_035092.1	12536228	.	T	G	.	.	MAF_INRAE=13.291;MAF_USDA=35.882
NC_035092.1	12536249	.	A	T	.	.	MAF_USDA=1.639
NC_035092.1	12536254	.	A	G	.	.	MAF_USDA=38.824
NC_035092.1	12536266	.	C	T	.	.	MAF_USDA=4.118
NC_035092.1	12536328	.	G	T	.	.	MAF_INRAE=40.506;MAF_USDA=13.529
NC_035092.1	12536362	.	A	G	.	.	MAF_USDA=3.279
NC_035092.1	12536400	.	T	A	.	.	MAF_USDA=8.235
NC_035092.1	12536409	.	A	T	.	.	MAF_USDA=5.738
NC_035092.1	12536418	.	A	G	.	.	MAF_INRAE=5.696;MAF_USDA=8.235
NC_035092.1	12536461	.	G	A	.	.	MAF_USDA=1.667
NC_035092.1	12536501	.	G	A	.	.	MAF_INRAE=22.5;MAF_USDA=11.364
NC_035092.1	12536538	.	T	C	.	.	MAF_USDA=6.25
NC_035092.1	12536632	.	C	T	.	.	MAF_INRAE=24.167;MAF_USDA=10.588
NC_035092.1	12536651	.	A	T	.	.	MAF_INRAE=2.5
NC_035092.1	12536703	.	C	T	.	.	MAF_USDA=4.918
NC_035092.1	12536730	.	C	T	.	.	MAF_USDA=3.279
NC_035092.1	12536828	.	G	A	.	.	MAF_INRAE=31.667
NC_035092.1	12536850	.	G	C	.	.	MAF_INRAE=1.667
NC_035092.1	12536857	.	G	C	.	.	MAF_INRAE=1.667
NC_035092.1	12536862	.	G	A	.	.	MAF_INRAE=1.667
NC_035092.1	12536880	.	G	A	.	.	MAF_USDA=6.25
NC_035092.1	12536887	.	C	T	.	.	MAF_INRAE=4.167
NC_035092.1	12536912	.	T	G	.	.	MAF_INRAE=41.667;MAF_USDA=29.167
NC_035092.1	12536976	.	G	A	.	.	MAF_USDA=20.833
NC_035092.1	12536983	.	G	T	.	.	MAF_INRAE=9.167;MAF_USDA=11.765
NC_035092.1	12537013	.	T	C	.	.	MAF_INRAE=27.215;MAF_USDA=8.824
NC_035092.1	12537024	.	G	C	.	.	MAF_INRAE=5.696;MAF_USDA=5.294
NC_035092.1	12537033	.	A	G	.	.	MAF_USDA=12.353
NC_035092.1	12537044	.	A	G	.	.	MAF_USDA=12.941
NC_035092.1	12537045	.	G	A	.	.	MAF_INRAE=1.667;MAF_USDA=2.941
NC_035092.1	12537231	.	G	A	.	.	MAF_INRAE=15.823;MAF_USDA=29.412
NC_035092.1	12537241	.	T	A	.	.	MAF_USDA=1.639
NC_035092.1	12537276	.	T	C	.	.	MAF_USDA=18.235
NC_035092.1	12537298	.	T	C	.	.	MAF_INRAE=15.823;MAF_USDA=28.824
NC_035092.1	12537389	.	T	A	.	.	MAF_USDA=19.412
NC_035092.1	12537456	.	T	C	.	.	MAF_INRAE=20.253
NC_035092.1	12537476	.	T	C	.	.	MAF_USDA=3.279
NC_035092.1	12537500	.	C	T	.	.	MAF_USDA=29.167
NC_035092.1	12537501	.	G	A	.	.	MAF_USDA=31.25
NC_035092.1	12537610	.	C	T	.	.	MAF_INRAE=15.823;MAF_USDA=30.0
NC_035092.1	12537773	.	C	A	.	.	MAF_USDA=12.5
NC_035092.1	12537805	.	C	G	.	.	MAF_USDA=6.25
NC_035092.1	12537822	.	C	T	.	.	MAF_INRAE=1.667;MAF_USDA=2.353
NC_035092.1	12537927	.	G	A	.	.	MAF_INRAE=3.165;MAF_USDA=7.059
NC_035092.1	12537949	.	C	T	.	.	MAF_USDA=4.098
NC_035092.1	12538011	.	C	T	.	.	MAF_USDA=3.529
NC_035092.1	12538016	.	C	G	.	.	MAF_USDA=3.529
NC_035092.1	12538086	.	C	T	.	.	MAF_INRAE=1.667;MAF_USDA=2.941
NC_035092.1	12538207	.	C	T	.	.	MAF_INRAE=15.823;MAF_USDA=29.412
NC_035092.1	12538211	.	G	A	.	.	MAF_INRAE=1.667;MAF_USDA=6.25
NC_035092.1	12538270	.	T	G	.	.	MAF_USDA=1.639
NC_035092.1	12538292	.	T	A	.	.	MAF_INRAE=31.667;MAF_USDA=5.738
NC_035092.1	12538312	.	C	T	.	.	MAF_INRAE=5.696;MAF_USDA=11.176
NC_035092.1	12538343	.	C	G	.	.	MAF_INRAE=1.667;MAF_USDA=2.941
NC_035092.1	12538381	.	C	T	.	.	MAF_INRAE=21.519;MAF_USDA=14.118
NC_035092.1	12538481	.	G	A	.	.	MAF_INRAE=14.167;MAF_USDA=6.557
NC_035092.1	12538637	.	C	T	.	.	MAF_USDA=1.639
NC_035092.1	12538639	.	G	A	.	.	MAF_USDA=2.941
NC_035092.1	12538705	.	T	C	.	.	MAF_INRAE=15.823;MAF_USDA=29.412
NC_035092.1	12539001	.	C	A	.	.	MAF_INRAE=39.241;MAF_USDA=19.412
NC_035092.1	12539026	.	C	A	.	.	MAF_INRAE=1.667;MAF_USDA=2.353
NC_035092.1	12539072	.	C	A	.	.	MAF_INRAE=39.241;MAF_USDA=20.0
NC_035092.1	12539107	.	C	T	.	.	MAF_INRAE=41.772;MAF_USDA=25.882
NC_035092.1	12539218	.	A	G	.	.	MAF_INRAE=39.241;MAF_USDA=20.0
NC_035092.1	12539253	.	G	A	.	.	MAF_INRAE=10.759;MAF_USDA=4.098
NC_035092.1	12539277	.	A	G	.	.	MAF_INRAE=1.667;MAF_USDA=2.941
NC_035092.1	12539314	.	T	C	.	.	MAF_USDA=4.918
NC_035092.1	12539316	.	G	T	.	.	MAF_INRAE=39.241;MAF_USDA=19.412
NC_035092.1	12539519	.	C	T	.	.	MAF_INRAE=3.165;MAF_USDA=3.529
NC_035092.1	12539533	.	G	T	.	.	MAF_INRAE=37.342;MAF_USDA=31.176
NC_035092.1	12539536	.	A	C	.	.	MAF_INRAE=21.667;MAF_USDA=20.0
NC_035092.1	12539537	.	A	C	.	.	MAF_INRAE=36.667;MAF_USDA=41.176
NC_035092.1	12539553	.	A	C	.	.	MAF_USDA=3.333
NC_035092.1	12539630	.	A	C	.	.	MAF_USDA=2.459
NC_035092.1	12539642	.	T	A	.	.	MAF_INRAE=17.089;MAF_USDA=20.588
NC_035092.1	12539703	.	A	G	.	.	MAF_INRAE=1.667;MAF_USDA=5.294
NC_035092.1	12539704	.	C	A	.	.	MAF_INRAE=3.165;MAF_USDA=2.381
NC_035092.1	12539727	.	G	A	.	.	MAF_USDA=1.639
NC_035092.1	12539741	.	G	A	.	.	MAF_USDA=4.918
NC_035092.1	12539822	.	T	C	.	.	MAF_INRAE=1.667;MAF_USDA=2.353
NC_035092.1	12539824	.	T	C	.	.	MAF_INRAE=38.608;MAF_USDA=21.176
NC_035092.1	12539897	.	C	A	.	.	MAF_USDA=10.417
NC_035092.1	12539935	.	C	A	.	.	MAF_INRAE=20.253;MAF_USDA=14.118
NC_035092.1	12539982	.	C	T	.	.	MAF_USDA=10.588
NC_035092.1	12540082	.	A	T	.	.	MAF_USDA=2.5
NC_035092.1	12540136	.	C	T	.	.	MAF_INRAE=7.895;MAF_USDA=2.083
NC_035092.1	12540140	.	G	A	.	.	MAF_USDA=9.412
NC_035092.1	12540211	.	T	C	.	.	MAF_USDA=10.417
NC_035092.1	12540253	.	G	C	.	.	MAF_USDA=3.279
NC_035092.1	12540328	.	C	A	.	.	MAF_USDA=4.118
NC_035092.1	12540392	.	A	G	.	.	MAF_INRAE=39.241;MAF_USDA=20.588
NC_035092.1	12540488	.	G	A	.	.	MAF_INRAE=39.873;MAF_USDA=21.176
NC_035092.1	12540586	.	G	A	.	.	MAF_USDA=2.459
NC_035092.1	12540676	.	C	A	.	.	MAF_USDA=43.75
NC_035092.1	12540678	.	T	A	.	.	MAF_INRAE=31.667
NC_035092.1	12540870	.	G	A	.	.	MAF_USDA=3.279
NC_035092.1	12541042	.	T	C	.	.	MAF_INRAE=39.241;MAF_USDA=21.176
NC_035092.1	12541087	.	A	G	.	.	MAF_INRAE=39.241;MAF_USDA=21.176
NC_035092.1	12541101	.	G	A	.	.	MAF_USDA=1.639
NC_035092.1	12541427	.	A	G	.	.	MAF_USDA=3.279
NC_035092.1	12541545	.	A	T	.	.	MAF_INRAE=15.19;MAF_USDA=15.294
NC_035092.1	12541670	.	A	G	.	.	MAF_USDA=3.279
NC_035092.1	12541728	.	C	A	.	.	MAF_INRAE=39.241;MAF_USDA=21.765
NC_035092.1	12541832	.	G	T	.	.	MAF_USDA=3.529
NC_035092.1	12541947	.	A	G	.	.	MAF_USDA=4.918
NC_035092.1	12542054	.	G	A	.	.	MAF_INRAE=17.722;MAF_USDA=9.412
NC_035092.1	12542065	.	A	G	.	.	MAF_USDA=26.471
NC_035092.1	12542210	.	C	G	.	.	MAF_INRAE=1.667;MAF_USDA=6.25
NC_035092.1	12542327	.	A	T	.	.	MAF_INRAE=39.241;MAF_USDA=19.412
NC_035092.1	12542346	.	A	C	.	.	MAF_INRAE=17.722;MAF_USDA=5.882
NC_035092.1	12542391	.	G	T	.	.	MAF_USDA=4.918
NC_035092.1	12542518	.	T	A	.	.	MAF_USDA=3.279
NC_035092.1	12542552	.	C	T	.	.	MAF_USDA=1.639
NC_035092.1	12542622	.	A	G	.	.	MAF_USDA=6.25
NC_035092.1	12542884	.	C	T	.	.	MAF_INRAE=3.165;MAF_USDA=35.882
NC_035092.1	12542929	.	G	A	.	.	MAF_INRAE=37.975;MAF_USDA=20.0
NC_035092.1	12543091	.	A	T	.	.	MAF_USDA=3.279
NC_035092.1	12543109	.	C	A	.	.	MAF_USDA=12.941
NC_035092.1	12543126	.	T	A	.	.	MAF_USDA=3.279
NC_035092.1	12543130	.	T	G	.	.	MAF_INRAE=12.025;MAF_USDA=4.167
NC_035092.1	12543188	.	G	C	.	.	MAF_USDA=4.706
NC_035092.1	12543412	.	A	C	.	.	MAF_INRAE=3.165;MAF_USDA=35.882
NC_035092.1	12543582	.	T	C	.	.	MAF_USDA=1.639
NC_035092.1	12543726	.	T	C	.	.	MAF_USDA=4.918
NC_035092.1	12543817	.	T	A	.	.	MAF_INRAE=1.667;MAF_USDA=6.25
NC_035092.1	12543839	.	T	C	.	.	MAF_INRAE=3.165;MAF_USDA=2.353
NC_035092.1	12543853	.	T	G	.	.	MAF_INRAE=21.519;MAF_USDA=11.765
NC_035092.1	12543889	.	T	A	.	.	MAF_INRAE=1.667;MAF_USDA=4.118
NC_035092.1	12543890	.	C	A	.	.	MAF_INRAE=1.667;MAF_USDA=4.118
NC_035092.1	12543930	.	A	T	.	.	MAF_INRAE=39.241;MAF_USDA=19.412
NC_035092.1	12543978	.	G	T	.	.	MAF_INRAE=1.667;MAF_USDA=6.25
NC_035092.1	12544043	.	A	T	.	.	MAF_INRAE=20.253;MAF_USDA=10.0
NC_035092.1	12544059	.	C	T	.	.	MAF_INRAE=1.667;MAF_USDA=4.118
NC_035092.1	12544118	.	A	T	.	.	MAF_USDA=2.083
NC_035092.1	12544178	.	G	A	.	.	MAF_USDA=12.941
NC_035092.1	12544227	.	A	G	.	.	MAF_INRAE=5.696;MAF_USDA=40.588
NC_035092.1	12544239	.	A	G	.	.	MAF_INRAE=45.57;MAF_USDA=37.647
NC_035092.1	12544329	.	C	T	.	.	MAF_USDA=1.639
NC_035092.1	12544345	.	A	G	.	.	MAF_USDA=2.459
NC_035092.1	12544353	.	C	A	.	.	MAF_USDA=1.639
NC_035092.1	12544411	.	C	T	.	.	MAF_INRAE=40.506;MAF_USDA=21.176
NC_035092.1	12544429	.	C	T	.	.	MAF_INRAE=5.696;MAF_USDA=42.353
NC_035092.1	12544449	.	C	T	.	.	MAF_USDA=2.459
NC_035092.1	12544486	.	G	T	.	.	MAF_INRAE=12.025;MAF_USDA=1.765
NC_035092.1	12544552	.	C	G	.	.	MAF_INRAE=1.667;MAF_USDA=6.25
NC_035092.1	12544553	.	G	T	.	.	MAF_INRAE=44.937;MAF_USDA=38.235
NC_035092.1	12544635	.	C	T	.	.	MAF_INRAE=12.5;MAF_USDA=11.176
NC_035092.1	12544636	.	A	G	.	.	MAF_INRAE=8.228;MAF_USDA=41.765
NC_035092.1	12544685	.	T	A	.	.	MAF_INRAE=5.696;MAF_USDA=35.882
NC_035092.1	12544756	.	A	G	.	.	MAF_INRAE=39.241;MAF_USDA=20.0
NC_035092.1	12544759	.	A	G	.	.	MAF_INRAE=21.519;MAF_USDA=11.765
NC_035092.1	12544901	.	T	C	.	.	MAF_INRAE=39.873;MAF_USDA=20.0
NC_035092.1	12545029	.	C	G	.	.	MAF_USDA=4.098
NC_035092.1	12545032	.	C	T	.	.	MAF_INRAE=39.241;MAF_USDA=22.951
NC_035092.1	12545092	.	C	T	.	.	MAF_USDA=1.639
NC_035092.1	12545120	.	T	C	.	.	MAF_USDA=12.941
NC_035092.1	12545159	.	G	A	.	.	MAF_INRAE=15.823
NC_035092.1	12545196	.	A	G	.	.	MAF_USDA=10.417
NC_035092.1	12545284	.	C	T	.	.	MAF_INRAE=3.165;MAF_USDA=2.353
NC_035092.1	12545420	.	A	G	.	.	MAF_INRAE=39.241;MAF_USDA=23.529
NC_035092.1	12545476	.	C	A	.	.	MAF_USDA=1.639
NC_035092.1	12545578	.	C	T	.	.	MAF_USDA=1.639
NC_035092.1	12545858	.	A	T	.	.	MAF_INRAE=1.667;MAF_USDA=6.25
NC_035092.1	12545877	.	A	T	.	.	MAF_INRAE=1.667;MAF_USDA=4.118
NC_035092.1	12545981	.	A	C	.	.	MAF_USDA=4.098
NC_035092.1	12546041	.	T	C	.	.	MAF_INRAE=1.667;MAF_USDA=6.25
NC_035092.1	12546098	.	G	T	.	.	MAF_INRAE=10.759
NC_035092.1	12546101	.	G	C	.	.	MAF_INRAE=1.667;MAF_USDA=9.412
NC_035092.1	12546124	.	C	T	.	.	MAF_INRAE=20.253;MAF_USDA=10.0
NC_035092.1	12546149	.	C	T	.	.	MAF_USDA=1.639
NC_035092.1	12546171	.	G	A	.	.	MAF_INRAE=17.722;MAF_USDA=9.412
NC_035092.1	12546218	.	C	T	.	.	MAF_USDA=6.557
NC_035092.1	12546272	.	C	T	.	.	MAF_INRAE=39.241;MAF_USDA=25.882
NC_035092.1	12546275	.	C	T	.	.	MAF_USDA=3.279
NC_035092.1	12546357	.	G	A	.	.	MAF_USDA=1.765
NC_035092.1	12546569	.	A	C	.	.	MAF_USDA=5.882
NC_035092.1	12546587	.	A	C	.	.	MAF_USDA=9.836
NC_035092.1	12546617	.	G	C	.	.	MAF_INRAE=39.241;MAF_USDA=50.0
NC_035092.1	12546784	.	C	A	.	.	MAF_USDA=6.25
NC_035092.1	12546786	.	G	A	.	.	MAF_USDA=6.25
NC_035092.1	12546787	.	T	A	.	.	MAF_USDA=6.25
NC_035092.1	12546788	.	T	C	.	.	MAF_USDA=6.25
NC_035092.1	12546790	.	T	G	.	.	MAF_USDA=6.25
NC_035092.1	12546816	.	G	A	.	.	MAF_USDA=1.639
NC_035092.1	12546823	.	G	T	.	.	MAF_USDA=4.098
NC_035092.1	12546834	.	C	A	.	.	MAF_USDA=4.098
NC_035092.1	12546908	.	G	T	.	.	MAF_USDA=2.941
NC_035092.1	12546932	.	A	G	.	.	MAF_USDA=30.588
NC_035092.1	12546956	.	G	A	.	.	MAF_INRAE=1.667;MAF_USDA=6.25
NC_035092.1	12546971	.	G	T	.	.	MAF_INRAE=1.667;MAF_USDA=6.25
NC_035092.1	12547033	.	T	C	.	.	MAF_USDA=3.279
NC_035092.1	12547223	.	T	G	.	.	MAF_USDA=28.235
NC_035092.1	12547224	.	T	A	.	.	MAF_USDA=13.115
NC_035092.1	12547254	.	G	A	.	.	MAF_INRAE=10.526;MAF_USDA=9.412
NC_035092.1	12547297	.	T	C	.	.	MAF_INRAE=5.263;MAF_USDA=23.529
NC_035092.1	12547416	.	G	C	.	.	MAF_INRAE=22.152;MAF_USDA=27.647
NC_035092.1	12547431	.	C	A	.	.	MAF_USDA=6.557
NC_035092.1	12547519	.	T	C	.	.	MAF_USDA=4.098
NC_035092.1	12547596	.	C	A	.	.	MAF_INRAE=36.842;MAF_USDA=17.059
NC_035092.1	12547606	.	T	C	.	.	MAF_INRAE=22.785;MAF_USDA=47.917
NC_035092.1	12547701	.	C	A	.	.	MAF_USDA=3.279
NC_035092.1	12547711	.	C	T	.	.	MAF_USDA=4.098
NC_035092.1	12547743	.	C	A	.	.	MAF_USDA=1.639
NC_035092.1	12547986	.	A	G	.	.	MAF_USDA=5.738
NC_035092.1	12548092	.	G	T	.	.	MAF_INRAE=31.667
NC_035092.1	12548144	.	A	C	.	.	MAF_USDA=16.471
NC_035092.1	12548351	.	G	C	.	.	MAF_USDA=1.639
NC_035092.1	12548380	.	T	C	.	.	MAF_INRAE=41.772;MAF_USDA=36.471
NC_035092.1	12548441	.	C	T	.	.	MAF_USDA=4.098
NC_035092.1	12548561	.	A	T	.	.	MAF_INRAE=17.089;MAF_USDA=11.905
NC_035092.1	12548620	.	A	G	.	.	MAF_USDA=19.412
NC_035092.1	12548651	.	A	C	.	.	MAF_USDA=22.289
NC_035092.1	12548682	.	A	C	.	.	MAF_USDA=18.75
NC_035092.1	12549307	.	G	C	.	.	MAF_USDA=5.172
NC_035092.1	12549420	.	A	G	.	.	MAF_INRAE=1.667;MAF_USDA=1.639
NC_035092.1	12549532	.	G	A	.	.	MAF_USDA=3.529
NC_035092.1	12549574	.	T	C	.	.	MAF_INRAE=22.785;MAF_USDA=16.471
NC_035092.1	12549611	.	C	T	.	.	MAF_INRAE=10.833;MAF_USDA=8.824
NC_035092.1	12549612	.	G	A	.	.	MAF_USDA=12.5
NC_035092.1	12549698	.	A	T	.	.	MAF_USDA=3.279
NC_035092.1	12549806	.	A	C	.	.	MAF_INRAE=22.152;MAF_USDA=20.0
NC_035092.1	12549869	.	G	A	.	.	MAF_USDA=1.639
NC_035092.1	12549948	.	A	T	.	.	MAF_INRAE=1.667;MAF_USDA=8.333
NC_035092.1	12550088	.	G	A	.	.	MAF_USDA=2.5
NC_035092.1	12550181	.	C	T	.	.	MAF_USDA=5.294
NC_035092.1	12550208	.	C	T	.	.	MAF_INRAE=20.886;MAF_USDA=14.706
NC_035092.1	12550215	.	G	A	.	.	MAF_USDA=1.639
NC_035092.1	12550234	.	A	G	.	.	MAF_USDA=5.738
NC_035092.1	12550265	.	C	A	.	.	MAF_USDA=4.706
NC_035092.1	12550307	.	G	A	.	.	MAF_USDA=2.459
NC_035092.1	12550317	.	G	A	.	.	MAF_INRAE=46.203;MAF_USDA=34.118
NC_035092.1	12550335	.	C	T	.	.	MAF_USDA=15.882
NC_035092.1	12550400	.	G	A	.	.	MAF_USDA=4.098
NC_035092.1	12550569	.	C	A	.	.	MAF_USDA=1.639
NC_035092.1	12550598	.	C	T	.	.	MAF_USDA=1.639
NC_035092.1	12550665	.	G	T	.	.	MAF_USDA=1.639
NC_035092.1	12550731	.	T	C	.	.	MAF_USDA=6.557
NC_035092.1	12550784	.	C	T	.	.	MAF_USDA=7.377
NC_035092.1	12550786	.	A	T	.	.	MAF_USDA=7.377
NC_035092.1	12550906	.	G	A	.	.	MAF_USDA=4.918
NC_035092.1	12550928	.	C	A	.	.	MAF_INRAE=36.076;MAF_USDA=44.706
NC_035092.1	12551192	.	A	G	.	.	MAF_USDA=20.492
NC_035092.1	12551280	.	G	T	.	.	MAF_INRAE=32.5;MAF_USDA=4.918
NC_035092.1	12551401	.	G	A	.	.	MAF_USDA=2.083
NC_035092.1	12551408	.	T	C	.	.	MAF_USDA=2.083
NC_035092.1	12551512	.	C	T	.	.	MAF_USDA=3.279
NC_035092.1	12551521	.	C	T	.	.	MAF_INRAE=23.418;MAF_USDA=49.412
NC_035092.1	12551549	.	G	C	.	.	MAF_USDA=11.176
NC_035092.1	12551557	.	C	T	.	.	MAF_INRAE=7.595;MAF_USDA=22.353
NC_035092.1	12551690	.	C	T	.	.	MAF_USDA=16.393
NC_035092.1	12551815	.	A	T	.	.	MAF_USDA=3.279
NC_035092.1	12551825	.	C	A	.	.	MAF_USDA=11.176
NC_035092.1	12551837	.	G	T	.	.	MAF_INRAE=27.848;MAF_USDA=8.235
NC_035092.1	12551918	.	G	A	.	.	MAF_USDA=7.377
NC_035092.1	12551934	.	A	C	.	.	MAF_USDA=2.459
NC_035092.1	12552029	.	T	A	.	.	MAF_INRAE=14.167;MAF_USDA=3.279
NC_035092.1	12552040	.	G	A	.	.	MAF_INRAE=23.333;MAF_USDA=12.941
NC_035092.1	12552083	.	A	G	.	.	MAF_USDA=8.333
NC_035092.1	12552117	.	C	A	.	.	MAF_INRAE=3.333;MAF_USDA=2.459
NC_035092.1	12552145	.	C	A	.	.	MAF_INRAE=3.333
NC_035092.1	12552152	.	C	T	.	.	MAF_INRAE=3.333
NC_035092.1	12552153	.	G	A	.	.	MAF_INRAE=23.333;MAF_USDA=8.235
NC_035092.1	12552194	.	A	T	.	.	MAF_USDA=11.176
NC_035092.1	12552210	.	A	C	.	.	MAF_USDA=4.706
NC_035092.1	12552271	.	A	C	.	.	MAF_INRAE=4.167
NC_035092.1	12552274	.	G	A	.	.	MAF_INRAE=5.0
NC_035092.1	12552278	.	A	T	.	.	MAF_INRAE=5.0
NC_035092.1	12552280	.	T	C	.	.	MAF_INRAE=5.0
NC_035092.1	12552282	.	C	A	.	.	MAF_INRAE=5.833
NC_035092.1	12552285	.	A	T	.	.	MAF_INRAE=5.833
NC_035092.1	12552287	.	A	G	.	.	MAF_INRAE=5.833
NC_035092.1	12552290	.	C	A	.	.	MAF_INRAE=14.167;MAF_USDA=10.588
NC_035092.1	12552297	.	T	C	.	.	MAF_INRAE=5.833
NC_035092.1	12552304	.	T	A	.	.	MAF_INRAE=5.833
NC_035092.1	12552308	.	C	T	.	.	MAF_USDA=1.765
NC_035092.1	12552309	.	A	G	.	.	MAF_USDA=10.588
NC_035092.1	12552319	.	C	T	.	.	MAF_INRAE=5.833
NC_035092.1	12552331	.	T	A	.	.	MAF_INRAE=18.421;MAF_USDA=11.176
NC_035092.1	12552376	.	G	C	.	.	MAF_INRAE=15.0
NC_035092.1	12552384	.	G	A	.	.	MAF_INRAE=18.333
NC_035092.1	12552387	.	C	T	.	.	MAF_INRAE=18.333
NC_035092.1	12552394	.	G	A	.	.	MAF_INRAE=17.5
NC_035092.1	12552398	.	G	A	.	.	MAF_USDA=4.098
NC_035092.1	12552430	.	G	A	.	.	MAF_INRAE=19.167
NC_035092.1	12552449	.	T	C	.	.	MAF_INRAE=18.333
NC_035092.1	12552450	.	G	T	.	.	MAF_INRAE=18.333
NC_035092.1	12552454	.	T	G	.	.	MAF_INRAE=18.333
NC_035092.1	12552472	.	T	C	.	.	MAF_INRAE=16.667
NC_035092.1	12552475	.	G	T	.	.	MAF_INRAE=16.667
NC_035092.1	12552484	.	T	A	.	.	MAF_INRAE=15.833
NC_035092.1	12552497	.	G	T	.	.	MAF_INRAE=10.0
NC_035092.1	12552509	.	C	T	.	.	MAF_INRAE=15.0
NC_035092.1	12552512	.	G	A	.	.	MAF_USDA=27.059
NC_035092.1	12552523	.	A	G	.	.	MAF_INRAE=11.667
NC_035092.1	12552535	.	G	C	.	.	MAF_INRAE=1.667
NC_035092.1	12552540	.	T	C	.	.	MAF_INRAE=1.667
NC_035092.1	12552567	.	C	A	.	.	MAF_INRAE=10.0
NC_035092.1	12552569	.	T	G	.	.	MAF_INRAE=9.167
NC_035092.1	12552577	.	G	T	.	.	MAF_INRAE=9.167
NC_035092.1	12552582	.	A	G	.	.	MAF_USDA=1.639
NC_035092.1	12552592	.	C	T	.	.	MAF_INRAE=8.333
NC_035092.1	12552598	.	A	C	.	.	MAF_INRAE=6.667
NC_035092.1	12552602	.	T	A	.	.	MAF_INRAE=22.5;MAF_USDA=29.412
NC_035092.1	12552603	.	A	T	.	.	MAF_INRAE=7.5
NC_035092.1	12552604	.	G	T	.	.	MAF_INRAE=7.5
NC_035092.1	12552607	.	C	A	.	.	MAF_INRAE=5.833
NC_035092.1	12552609	.	A	G	.	.	MAF_INRAE=5.0
NC_035092.1	12552620	.	A	C	.	.	MAF_INRAE=5.833
NC_035092.1	12552629	.	A	T	.	.	MAF_INRAE=5.0
NC_035092.1	12552674	.	A	G	.	.	MAF_INRAE=21.053;MAF_USDA=8.333
NC_035092.1	12552688	.	T	C	.	.	MAF_INRAE=2.5
NC_035092.1	12552900	.	G	A	.	.	MAF_INRAE=31.667;MAF_USDA=4.918
NC_035092.1	12552937	.	C	T	.	.	MAF_USDA=12.5
NC_035092.1	12553105	.	T	A	.	.	MAF_INRAE=32.5;MAF_USDA=5.738
NC_035092.1	12553615	.	C	A	.	.	MAF_USDA=4.217
NC_035092.1	12554200	.	C	T	.	.	MAF_USDA=6.024
NC_035092.1	12554222	.	C	T	.	.	MAF_USDA=2.5
NC_035092.1	12554325	.	C	T	.	.	MAF_INRAE=12.025;MAF_USDA=1.765
NC_035092.1	12554360	.	T	A	.	.	MAF_INRAE=50.0;MAF_USDA=44.706
NC_035092.1	12554379	.	A	G	.	.	MAF_USDA=8.197
NC_035092.1	12554556	.	A	G	.	.	MAF_USDA=2.459
NC_035092.1	12554611	.	C	A	.	.	MAF_USDA=4.098
NC_035092.1	12554801	.	T	A	.	.	MAF_INRAE=1.667;MAF_USDA=2.381
NC_035092.1	12554818	.	GTGGACTCAGTCATGCAGTAGACTAAAGCTGGTAATATGGCCAT	GTGGACTCAGTCATGCAGTAGACTAAAGCTGGTAATATGGCCAC	.	.	MAF_USDA=45.833
NC_035092.1	12554861	.	T	C	.	.	MAF_INRAE=43.671;MAF_USDA=46.721
NC_035092.1	12554862	.	G	A	.	.	MAF_INRAE=32.5;MAF_USDA=25.41
NC_035092.1	12554863	.	G	T	.	.	MAF_INRAE=32.5;MAF_USDA=25.41
NC_035092.1	12554930	.	G	T	.	.	MAF_INRAE=3.333;MAF_USDA=10.0
NC_035092.1	12554942	.	C	A	.	.	MAF_INRAE=32.5;MAF_USDA=26.23
NC_035092.1	12555016	.	C	T	.	.	MAF_INRAE=3.333;MAF_USDA=10.0
NC_035092.1	12555019	.	A	G	.	.	MAF_USDA=4.098
NC_035092.1	12555039	.	C	A	.	.	MAF_INRAE=3.333;MAF_USDA=10.0
NC_035092.1	12555083	.	T	G	.	.	MAF_INRAE=15.789
NC_035092.1	12555166	.	C	T	.	.	MAF_INRAE=3.333;MAF_USDA=11.765
NC_035092.1	12555179	.	A	C	.	.	MAF_INRAE=27.848;MAF_USDA=8.824
NC_035092.1	12555231	.	T	A	.	.	MAF_USDA=10.588
NC_035092.1	12555288	.	T	G	.	.	MAF_INRAE=31.667;MAF_USDA=5.738
NC_035092.1	12555340	.	G	A	.	.	MAF_INRAE=32.5;MAF_USDA=28.689
NC_035092.1	12555353	.	T	C	.	.	MAF_INRAE=34.167;MAF_USDA=43.529
NC_035092.1	12555455	.	C	T	.	.	MAF_INRAE=31.667;MAF_USDA=27.647
NC_035092.1	12555472	.	G	A	.	.	MAF_INRAE=3.333;MAF_USDA=10.588
NC_035092.1	12555496	.	G	C	.	.	MAF_INRAE=34.167;MAF_USDA=42.353
NC_035092.1	12555522	.	G	T	.	.	MAF_INRAE=32.5;MAF_USDA=28.235
NC_035092.1	12555550	.	T	C	.	.	MAF_INRAE=32.5;MAF_USDA=13.529
NC_035092.1	12555566	.	C	T	.	.	MAF_USDA=2.353
NC_035092.1	12555572	.	A	T	.	.	MAF_USDA=21.739
NC_035092.1	12555576	.	C	T	.	.	MAF_INRAE=24.167;MAF_USDA=10.119
NC_035092.1	12555587	.	G	A	.	.	MAF_USDA=6.557
NC_035092.1	12555590	.	C	T	.	.	MAF_USDA=4.918
NC_035092.1	12555622	.	G	C	.	.	MAF_INRAE=2.5;MAF_USDA=10.588
NC_035092.1	12555632	.	T	A	.	.	MAF_USDA=2.083
NC_035092.1	12555649	.	G	C	.	.	MAF_USDA=2.083
NC_035092.1	12555719	.	C	A	.	.	MAF_USDA=12.5
NC_035092.1	12555735	.	T	C	.	.	MAF_USDA=1.639
NC_035092.1	12555784	.	A	C	.	.	MAF_USDA=4.918
NC_035092.1	12555797	.	C	T	.	.	MAF_USDA=1.639
NC_035092.1	12555879	.	C	T	.	.	MAF_INRAE=1.667;MAF_USDA=2.353
NC_035092.1	12555888	.	A	C	.	.	MAF_INRAE=26.667;MAF_USDA=14.118
NC_035092.1	12555929	.	A	G	.	.	MAF_INRAE=47.368;MAF_USDA=27.711
NC_035092.1	12555955	.	C	T	.	.	MAF_USDA=1.695
NC_035092.1	12556055	.	G	A	.	.	MAF_USDA=25.0
NC_035092.1	12556292	.	G	A	.	.	MAF_USDA=16.667
NC_035092.1	12556557	.	A	T	.	.	MAF_USDA=29.167
NC_035092.1	12556615	.	G	A	.	.	MAF_USDA=29.167
NC_035092.1	12557194	.	C	T	.	.	MAF_USDA=39.583
NC_035092.1	12557361	.	T	A	.	.	MAF_USDA=16.667
NC_035092.1	12557389	.	C	T	.	.	MAF_USDA=16.667
NC_035092.1	12557400	.	G	A	.	.	MAF_USDA=11.364
NC_035092.1	12557452	.	C	A	.	.	MAF_USDA=12.5
NC_035092.1	12557514	.	C	T	.	.	MAF_INRAE=15.789;MAF_USDA=17.262
NC_035092.1	12557592	.	G	A	.	.	MAF_INRAE=3.333;MAF_USDA=12.353
NC_035092.1	12557622	.	A	T	.	.	MAF_USDA=10.119
NC_035092.1	12557646	.	T	G	.	.	MAF_USDA=1.639
NC_035092.1	12557730	.	T	C	.	.	MAF_USDA=12.941
NC_035092.1	12557779	.	G	T	.	.	MAF_USDA=22.131
NC_035092.1	12557836	.	T	C	.	.	MAF_INRAE=3.333;MAF_USDA=10.588
NC_035092.1	12557845	.	A	G	.	.	MAF_INRAE=1.667;MAF_USDA=6.25
NC_035092.1	12557848	.	C	T	.	.	MAF_INRAE=3.333;MAF_USDA=11.765
NC_035092.1	12557865	.	T	G	.	.	MAF_INRAE=3.333;MAF_USDA=11.765
NC_035092.1	12557930	.	T	C	.	.	MAF_INRAE=15.823;MAF_USDA=44.706
NC_035092.1	12557953	.	G	T	.	.	MAF_USDA=1.639
NC_035092.1	12557977	.	G	C	.	.	MAF_USDA=2.083
NC_035092.1	12557984	.	G	A	.	.	MAF_INRAE=6.329;MAF_USDA=17.059
NC_035092.1	12558019	.	A	G	.	.	MAF_USDA=6.471
NC_035092.1	12558021	.	C	A	.	.	MAF_INRAE=14.557;MAF_USDA=10.0
NC_035092.1	12558076	.	G	T	.	.	MAF_USDA=1.639
NC_035092.1	12558208	.	A	C	.	.	MAF_INRAE=32.5;MAF_USDA=14.706
NC_035092.1	12558230	.	T	C	.	.	MAF_INRAE=32.5;MAF_USDA=14.118
NC_035092.1	12558238	.	G	A	.	.	MAF_INRAE=32.5;MAF_USDA=15.294
NC_035092.1	12558243	.	T	A	.	.	MAF_INRAE=32.5;MAF_USDA=15.294
NC_035092.1	12558334	.	C	T	.	.	MAF_INRAE=10.526;MAF_USDA=10.588
NC_035092.1	12558360	.	T	G	.	.	MAF_USDA=21.311
NC_035092.1	12558375	.	A	T	.	.	MAF_USDA=1.639
NC_035092.1	12558377	.	G	T	.	.	MAF_USDA=11.765
NC_035092.1	12558383	.	G	T	.	.	MAF_INRAE=37.5
NC_035092.1	12558425	.	G	T	.	.	MAF_INRAE=14.167;MAF_USDA=4.098
NC_035092.1	12558426	.	A	G	.	.	MAF_INRAE=29.747;MAF_USDA=25.294
NC_035092.1	12558445	.	A	C	.	.	MAF_INRAE=29.747;MAF_USDA=25.294
NC_035092.1	12558446	.	T	A	.	.	MAF_USDA=1.639
NC_035092.1	12558450	.	G	A	.	.	MAF_USDA=16.393
NC_035092.1	12558533	.	G	A	.	.	MAF_USDA=4.918
NC_035092.1	12558577	.	C	A	.	.	MAF_USDA=6.471
NC_035092.1	12558728	.	A	C	.	.	MAF_USDA=6.471
NC_035092.1	12558775	.	T	G	.	.	MAF_INRAE=27.215;MAF_USDA=14.118
NC_035092.1	12558794	.	T	A	.	.	MAF_INRAE=27.215;MAF_USDA=10.656
NC_035092.1	12558799	.	T	A	.	.	MAF_USDA=4.098
NC_035092.1	12558805	.	T	C	.	.	MAF_USDA=4.167
NC_035092.1	12558810	.	A	T	.	.	MAF_USDA=5.833
NC_035092.1	12558955	.	G	A	.	.	MAF_INRAE=37.342;MAF_USDA=17.059
NC_035092.1	12558986	.	T	C	.	.	MAF_INRAE=13.333;MAF_USDA=4.098
NC_035092.1	12559029	.	G	T	.	.	MAF_INRAE=10.526;MAF_USDA=9.412
NC_035092.1	12559102	.	G	A	.	.	MAF_INRAE=27.215;MAF_USDA=14.706
NC_035092.1	12559205	.	T	C	.	.	MAF_USDA=6.557
NC_035092.1	12559246	.	A	C	.	.	MAF_INRAE=32.5;MAF_USDA=5.738
NC_035092.1	12559274	.	A	G	.	.	MAF_INRAE=3.797;MAF_USDA=18.824
NC_035092.1	12559429	.	C	A	.	.	MAF_USDA=5.882
NC_035092.1	12559444	.	C	T	.	.	MAF_USDA=20.588
NC_035092.1	12559446	.	T	A	.	.	MAF_USDA=5.882
NC_035092.1	12559474	.	C	G	.	.	MAF_USDA=12.5
NC_035092.1	12559483	.	C	T	.	.	MAF_USDA=1.639
NC_035092.1	12559588	.	T	G	.	.	MAF_USDA=5.294
NC_035092.1	12559593	.	T	G	.	.	MAF_USDA=5.882
NC_035092.1	12559600	.	T	A	.	.	MAF_USDA=2.459
NC_035092.1	12559610	.	A	T	.	.	MAF_USDA=5.882
NC_035092.1	12559636	.	C	T	.	.	MAF_USDA=6.471
NC_035092.1	12559640	.	G	A	.	.	MAF_USDA=3.279
NC_035092.1	12559652	.	C	A	.	.	MAF_USDA=2.459
NC_035092.1	12559675	.	G	A	.	.	MAF_USDA=1.639
NC_035092.1	12559678	.	G	A	.	.	MAF_USDA=1.639
NC_035092.1	12559679	.	G	A	.	.	MAF_INRAE=1.667;MAF_USDA=28.824
NC_035092.1	12559819	.	A	G	.	.	MAF_USDA=1.639
NC_035092.1	12559837	.	T	G	.	.	MAF_USDA=15.294
NC_035092.1	12559842	.	C	G	.	.	MAF_USDA=14.706
NC_035092.1	12559946	.	C	A	.	.	MAF_USDA=2.459
NC_035092.1	12559958	.	C	A	.	.	MAF_INRAE=38.608
NC_035092.1	12559965	.	C	A	.	.	MAF_INRAE=10.127
NC_035092.1	12560010	.	A	T	.	.	MAF_USDA=3.571
NC_035092.1	12560030	.	T	C	.	.	MAF_USDA=3.571
NC_035092.1	12560044	.	T	C	.	.	MAF_USDA=2.459
NC_035092.1	12560128	.	A	G	.	.	MAF_USDA=4.118
NC_035092.1	12560172	.	T	G	.	.	MAF_INRAE=31.013;MAF_USDA=38.824
NC_035092.1	12560220	.	C	T	.	.	MAF_INRAE=3.333;MAF_USDA=10.588
NC_035092.1	12560332	.	G	A	.	.	MAF_USDA=1.639
NC_035092.1	12560336	.	C	A	.	.	MAF_INRAE=28.481;MAF_USDA=29.412
NC_035092.1	12560362	.	A	C	.	.	MAF_INRAE=28.481;MAF_USDA=42.353
NC_035092.1	12560367	.	C	T	.	.	MAF_USDA=8.824
NC_035092.1	12560396	.	C	T	.	.	MAF_USDA=4.098
NC_035092.1	12560408	.	G	T	.	.	MAF_INRAE=28.481;MAF_USDA=26.471
NC_035092.1	12560430	.	G	C	.	.	MAF_INRAE=32.5;MAF_USDA=3.279
NC_035092.1	12560465	.	G	A	.	.	MAF_USDA=1.639
NC_035092.1	12560548	.	A	G	.	.	MAF_USDA=1.667
NC_035092.1	12560578	.	C	T	.	.	MAF_INRAE=21.053;MAF_USDA=16.667
NC_035092.1	12560648	.	T	C	.	.	MAF_USDA=4.167
NC_035092.1	12560650	.	C	T	.	.	MAF_USDA=4.167
NC_035092.1	12560670	.	A	G	.	.	MAF_USDA=37.5
NC_035092.1	12560731	.	T	C	.	.	MAF_USDA=4.167
NC_035092.1	12560768	.	T	G	.	.	MAF_USDA=16.071
NC_035092.1	12560812	.	A	C	.	.	MAF_USDA=8.333
NC_035092.1	12561059	.	C	T	.	.	MAF_INRAE=21.053;MAF_USDA=36.31
NC_035092.1	12561066	.	C	T	.	.	MAF_INRAE=31.579;MAF_USDA=12.5
NC_035092.1	12561132	.	C	T	.	.	MAF_USDA=2.542
NC_035092.1	12561178	.	T	G	.	.	MAF_USDA=16.071
NC_035092.1	12561238	.	A	G	.	.	MAF_INRAE=21.053;MAF_USDA=30.357
NC_035092.1	12561271	.	C	A	.	.	MAF_USDA=1.667
NC_035092.1	12561339	.	C	A	.	.	MAF_INRAE=15.789;MAF_USDA=10.119
NC_035092.1	12561373	.	G	A	.	.	MAF_INRAE=47.368;MAF_USDA=12.5
NC_035092.1	12561389	.	T	C	.	.	MAF_INRAE=15.789;MAF_USDA=10.119
NC_035092.1	12561396	.	G	C	.	.	MAF_USDA=5.0
NC_035092.1	12561415	.	C	G	.	.	MAF_USDA=11.31
NC_035092.1	12561422	.	G	T	.	.	MAF_USDA=9.167
NC_035092.1	12561425	.	G	A	.	.	MAF_USDA=5.0
NC_035092.1	12561452	.	C	G	.	.	MAF_INRAE=21.053;MAF_USDA=31.548
NC_035092.1	12561476	.	G	T	.	.	MAF_INRAE=31.579;MAF_USDA=13.095
NC_035092.1	12561495	.	A	T	.	.	MAF_USDA=9.167
NC_035092.1	12561539	.	C	A	.	.	MAF_INRAE=21.053;MAF_USDA=16.071
NC_035092.1	12561617	.	A	G	.	.	MAF_INRAE=21.053;MAF_USDA=35.119
NC_035092.1	12561666	.	A	T	.	.	MAF_INRAE=47.368;MAF_USDA=13.095
NC_035092.1	12561681	.	G	A	.	.	MAF_USDA=4.762
NC_035092.1	12561771	.	G	A	.	.	MAF_INRAE=47.368;MAF_USDA=13.095
NC_035092.1	12561788	.	C	T	.	.	MAF_USDA=4.762
NC_035092.1	12561862	.	C	A	.	.	MAF_USDA=1.667
NC_035092.1	12561893	.	T	A	.	.	MAF_USDA=11.31
NC_035092.1	12561901	.	G	C	.	.	MAF_USDA=1.667
NC_035092.1	12562058	.	A	C	.	.	MAF_USDA=11.905
NC_035092.1	12562094	.	G	T	.	.	MAF_INRAE=15.789;MAF_USDA=14.286
NC_035092.1	12562098	.	G	T	.	.	MAF_INRAE=47.368;MAF_USDA=13.095
NC_035092.1	12562216	.	T	C	.	.	MAF_USDA=5.357
NC_035092.1	12562327	.	A	G	.	.	MAF_USDA=6.667
NC_035092.1	12562358	.	C	T	.	.	MAF_USDA=2.5
NC_035092.1	12562363	.	T	G	.	.	MAF_INRAE=21.053;MAF_USDA=42.262
NC_035092.1	12562396	.	T	C	.	.	MAF_INRAE=21.053;MAF_USDA=47.619
NC_035092.1	12562450	.	G	A	.	.	MAF_USDA=1.667
NC_035092.1	12562487	.	G	A	.	.	MAF_USDA=3.571
NC_035092.1	12562532	.	C	T	.	.	MAF_INRAE=21.053;MAF_USDA=43.452
NC_035092.1	12562550	.	C	T	.	.	MAF_INRAE=15.789;MAF_USDA=4.167
NC_035092.1	12562552	.	G	A	.	.	MAF_INRAE=47.368;MAF_USDA=6.25
NC_035092.1	12562555	.	C	T	.	.	MAF_USDA=45.833
NC_035092.1	12562613	.	T	C	.	.	MAF_USDA=7.738
NC_035092.1	12562661	.	C	G	.	.	MAF_USDA=7.143
NC_035092.1	12562690	.	G	A	.	.	MAF_USDA=1.667
NC_035092.1	12562713	.	G	A	.	.	MAF_INRAE=21.053;MAF_USDA=16.071
NC_035092.1	12562774	.	T	G	.	.	MAF_USDA=45.238
NC_035092.1	12562782	.	C	T	.	.	MAF_USDA=5.0
NC_035092.1	12562784	.	C	A	.	.	MAF_USDA=11.905
NC_035092.1	12562803	.	C	G	.	.	MAF_USDA=45.238
NC_035092.1	12562871	.	G	A	.	.	MAF_INRAE=21.053;MAF_USDA=10.714
NC_035092.1	12562904	.	G	A	.	.	MAF_USDA=9.167
NC_035092.1	12562937	.	T	C	.	.	MAF_INRAE=21.053;MAF_USDA=38.69
NC_035092.1	12562955	.	C	A	.	.	MAF_INRAE=21.053;MAF_USDA=16.071
NC_035092.1	12563069	.	C	T	.	.	MAF_USDA=1.667
NC_035092.1	12563081	.	A	G	.	.	MAF_INRAE=31.579;MAF_USDA=37.5
NC_035092.1	12563106	.	T	A	.	.	MAF_USDA=5.833
NC_035092.1	12563110	.	C	T	.	.	MAF_USDA=3.571
NC_035092.1	12563164	.	T	C	.	.	MAF_USDA=3.012
NC_035092.1	12563209	.	G	A	.	.	MAF_INRAE=21.053;MAF_USDA=9.524
NC_035092.1	12563271	.	T	C	.	.	MAF_INRAE=21.053;MAF_USDA=49.405
NC_035092.1	12563283	.	C	T	.	.	MAF_USDA=4.167
NC_035092.1	12563349	.	T	C	.	.	MAF_INRAE=21.053;MAF_USDA=46.429
NC_035092.1	12563398	.	C	A	.	.	MAF_INRAE=21.053;MAF_USDA=48.81
NC_035092.1	12563406	.	T	G	.	.	MAF_INRAE=21.053;MAF_USDA=48.81
NC_035092.1	12563454	.	G	A	.	.	MAF_USDA=1.639
NC_035092.1	12563475	.	G	A	.	.	MAF_INRAE=28.333;MAF_USDA=31.765
NC_035092.1	12563481	.	G	T	.	.	MAF_INRAE=31.013;MAF_USDA=14.118
NC_035092.1	12563484	.	C	A	.	.	MAF_USDA=3.279
NC_035092.1	12563485	.	A	C	.	.	MAF_USDA=3.279
NC_035092.1	12563490	.	T	C	.	.	MAF_USDA=6.557
NC_035092.1	12563502	.	C	A	.	.	MAF_USDA=6.557
NC_035092.1	12563568	.	A	C	.	.	MAF_INRAE=42.405;MAF_USDA=31.176
NC_035092.1	12563613	.	T	A,C	.	.	MAF_INRAE=32.5;MAF_USDA=12.5
NC_035092.1	12563651	.	A	G	.	.	MAF_INRAE=14.167;MAF_USDA=4.167
NC_035092.1	12563657	.	T	G	.	.	MAF_INRAE=42.405;MAF_USDA=31.548
NC_035092.1	12563674	.	G	A	.	.	MAF_INRAE=42.405;MAF_USDA=42.857
NC_035092.1	12563677	.	T	G	.	.	MAF_INRAE=45.833;MAF_USDA=42.169
NC_035092.1	12563742	.	T	G	.	.	MAF_INRAE=43.038;MAF_USDA=32.738
NC_035092.1	12563771	.	C	T	.	.	MAF_USDA=12.5
NC_035092.1	12563779	.	C	G	.	.	MAF_USDA=7.059
NC_035092.1	12563798	.	C	A	.	.	MAF_INRAE=37.975;MAF_USDA=35.417
NC_035092.1	12563816	.	C	T	.	.	MAF_INRAE=14.557;MAF_USDA=12.941
NC_035092.1	12563830	.	A	G	.	.	MAF_INRAE=22.152;MAF_USDA=10.588
NC_035092.1	12563936	.	G	T	.	.	MAF_INRAE=6.962;MAF_USDA=17.059
NC_035092.1	12564020	.	T	G	.	.	MAF_USDA=12.353
NC_035092.1	12564024	.	T	C	.	.	MAF_USDA=1.639
NC_035092.1	12564042	.	T	C	.	.	MAF_USDA=1.639
NC_035092.1	12564052	.	C	G	.	.	MAF_INRAE=30.38;MAF_USDA=15.882
NC_035092.1	12564146	.	C	G	.	.	MAF_USDA=3.529
NC_035092.1	12564335	.	T	C	.	.	MAF_INRAE=24.051;MAF_USDA=31.25
NC_035092.1	12564539	.	C	T	.	.	MAF_USDA=2.459
NC_035092.1	12564546	.	A	C	.	.	MAF_INRAE=9.167
NC_035092.1	12564597	.	A	G	.	.	MAF_INRAE=23.418;MAF_USDA=35.294
NC_035092.1	12564624	.	C	A	.	.	MAF_USDA=1.639
NC_035092.1	12564631	.	C	T	.	.	MAF_INRAE=31.579;MAF_USDA=9.412
NC_035092.1	12564635	.	T	A	.	.	MAF_INRAE=19.167;MAF_USDA=33.529
NC_035092.1	12564825	.	G	A	.	.	MAF_INRAE=10.127;MAF_USDA=2.941
NC_035092.1	12564836	.	C	T	.	.	MAF_USDA=1.639
NC_035092.1	12564901	.	C	A	.	.	MAF_INRAE=24.051;MAF_USDA=32.353
NC_035092.1	12564954	.	T	C	.	.	MAF_INRAE=23.418;MAF_USDA=32.941
NC_035092.1	12564955	.	A	G	.	.	MAF_USDA=12.5
NC_035092.1	12564956	.	A	G	.	.	MAF_USDA=4.118
NC_035092.1	12564964	.	T	C	.	.	MAF_USDA=12.5
NC_035092.1	12564965	.	A	G	.	.	MAF_INRAE=13.291;MAF_USDA=30.0
NC_035092.1	12564971	.	G	C	.	.	MAF_USDA=8.824
NC_035092.1	12565012	.	G	A	.	.	MAF_USDA=3.279
NC_035092.1	12565038	.	C	A	.	.	MAF_USDA=4.098
NC_035092.1	12565078	.	C	A	.	.	MAF_USDA=1.639
NC_035092.1	12565109	.	T	C	.	.	MAF_INRAE=48.101;MAF_USDA=44.706
NC_035092.1	12565154	.	G	A	.	.	MAF_INRAE=12.025;MAF_USDA=1.765
NC_035092.1	12565184	.	G	A	.	.	MAF_USDA=3.279
NC_035092.1	12565203	.	A	G	.	.	MAF_INRAE=37.342;MAF_USDA=41.765
NC_035092.1	12565207	.	C	T	.	.	MAF_INRAE=39.167;MAF_USDA=50.0
NC_035092.1	12565224	.	C	T	.	.	MAF_USDA=47.917
NC_035092.1	12565238	.	G	C	.	.	MAF_INRAE=37.342;MAF_USDA=47.059
NC_035092.1	12565267	.	C	G	.	.	MAF_INRAE=38.608;MAF_USDA=47.647
NC_035092.1	12565308	.	C	T	.	.	MAF_INRAE=38.608;MAF_USDA=49.412
NC_035092.1	12565312	.	G	C	.	.	MAF_USDA=1.639
NC_035092.1	12565360	.	C	A	.	.	MAF_INRAE=26.582;MAF_USDA=28.824
NC_035092.1	12565390	.	A	T	.	.	MAF_USDA=1.639
NC_035092.1	12565409	.	C	T	.	.	MAF_INRAE=48.734;MAF_USDA=48.235
NC_035092.1	12565436	.	A	G	.	.	MAF_INRAE=1.667;MAF_USDA=17.059
NC_035092.1	12565576	.	C	T	.	.	MAF_USDA=1.639
NC_035092.1	12565611	.	C	G	.	.	MAF_INRAE=13.291;MAF_USDA=29.412
NC_035092.1	12565614	.	T	G	.	.	MAF_INRAE=7.5;MAF_USDA=29.412
NC_035092.1	12565636	.	G	A	.	.	MAF_INRAE=13.291;MAF_USDA=27.059
NC_035092.1	12565644	.	G	C	.	.	MAF_INRAE=13.291;MAF_USDA=27.059
NC_035092.1	12565697	.	T	C	.	.	MAF_INRAE=35.0;MAF_USDA=41.765
NC_035092.1	12565726	.	G	T	.	.	MAF_INRAE=10.526
NC_035092.1	12565728	.	T	C	.	.	MAF_USDA=9.836
NC_035092.1	12566023	.	T	G	.	.	MAF_USDA=2.941
NC_035092.1	12566106	.	A	G	.	.	MAF_INRAE=32.5;MAF_USDA=14.706
NC_035092.1	12566134	.	C	T	.	.	MAF_INRAE=15.789;MAF_USDA=4.118
NC_035092.1	12566144	.	C	A	.	.	MAF_INRAE=1.667;MAF_USDA=6.25
NC_035092.1	12566169	.	C	T	.	.	MAF_INRAE=1.667;MAF_USDA=9.412
NC_035092.1	12566205	.	C	A	.	.	MAF_INRAE=32.5;MAF_USDA=22.941
NC_035092.1	12566327	.	A	C	.	.	MAF_USDA=4.098
NC_035092.1	12566386	.	A	T	.	.	MAF_USDA=4.098
NC_035092.1	12566420	.	G	A	.	.	MAF_INRAE=1.667;MAF_USDA=21.765
NC_035092.1	12566442	.	T	C	.	.	MAF_INRAE=1.667;MAF_USDA=24.118
NC_035092.1	12566449	.	A	C	.	.	MAF_INRAE=1.667;MAF_USDA=23.529
NC_035092.1	12566471	.	C	A	.	.	MAF_USDA=4.098
NC_035092.1	12566526	.	G	T	.	.	MAF_USDA=18.235
NC_035092.1	12566534	.	T	C	.	.	MAF_USDA=4.098
NC_035092.1	12566655	.	G	A	.	.	MAF_USDA=6.471
NC_035092.1	12566736	.	C	T	.	.	MAF_USDA=5.882
NC_035092.1	12566759	.	T	C	.	.	MAF_INRAE=37.975;MAF_USDA=22.941
NC_035092.1	12566826	.	A	T	.	.	MAF_USDA=2.459
NC_035092.1	12566930	.	A	G	.	.	MAF_INRAE=10.127;MAF_USDA=2.941
NC_035092.1	12566992	.	C	A	.	.	MAF_USDA=1.639
NC_035092.1	12567272	.	G	T	.	.	MAF_USDA=5.172
NC_035092.1	12567283	.	G	T	.	.	MAF_USDA=1.639
NC_035092.1	12567392	.	T	A	.	.	MAF_INRAE=14.167
NC_035092.1	12567450	.	A	G	.	.	MAF_INRAE=1.667
NC_035092.1	12567452	.	A	G	.	.	MAF_INRAE=1.667
NC_035092.1	12567488	.	A	T	.	.	MAF_USDA=4.098
NC_035092.1	12567549	.	T	G	.	.	MAF_USDA=9.836
NC_035092.1	12567628	.	A	C	.	.	MAF_INRAE=31.667;MAF_USDA=5.738
NC_035092.1	12567720	.	C	T	.	.	MAF_INRAE=16.456;MAF_USDA=6.471
NC_035092.1	12567923	.	G	A	.	.	MAF_INRAE=10.526
NC_035092.1	12568223	.	C	T	.	.	MAF_INRAE=32.5
NC_035092.1	12568406	.	T	A	.	.	MAF_USDA=1.639
NC_035092.1	12568445	.	G	A	.	.	MAF_USDA=1.639
NC_035092.1	12568575	.	G	C	.	.	MAF_USDA=1.639
NC_035092.1	12568617	.	T	C	.	.	MAF_INRAE=14.557
NC_035092.1	12568723	.	G	A	.	.	MAF_USDA=4.098
NC_035092.1	12568790	.	C	T	.	.	MAF_INRAE=22.785;MAF_USDA=24.118
NC_035092.1	12568843	.	T	A	.	.	MAF_INRAE=1.667;MAF_USDA=2.353
NC_035092.1	12569066	.	C	T	.	.	MAF_INRAE=43.671;MAF_USDA=33.529
NC_035092.1	12569232	.	G	A	.	.	MAF_USDA=3.279
NC_035092.1	12569380	.	T	A	.	.	MAF_INRAE=43.671;MAF_USDA=32.941
NC_035092.1	12569389	.	G	A	.	.	MAF_USDA=4.098
NC_035092.1	12569418	.	C	T	.	.	MAF_USDA=9.412
NC_035092.1	12569434	.	A	G	.	.	MAF_USDA=6.25
NC_035092.1	12569475	.	C	T	.	.	MAF_USDA=3.279
NC_035092.1	12569599	.	C	A	.	.	MAF_INRAE=32.278;MAF_USDA=26.471
NC_035092.1	12569614	.	C	T	.	.	MAF_USDA=2.459
NC_035092.1	12569652	.	A	T	.	.	MAF_INRAE=14.167;MAF_USDA=4.098
NC_035092.1	12569661	.	C	T	.	.	MAF_USDA=2.459
NC_035092.1	12569709	.	C	A	.	.	MAF_INRAE=32.278;MAF_USDA=32.143
NC_035092.1	12569801	.	C	T	.	.	MAF_USDA=3.279
NC_035092.1	12569905	.	C	T	.	.	MAF_INRAE=33.544;MAF_USDA=32.941
NC_035092.1	12569989	.	G	A	.	.	MAF_INRAE=34.177;MAF_USDA=34.118
NC_035092.1	12570041	.	C	G	.	.	MAF_INRAE=32.5;MAF_USDA=4.098
NC_035092.1	12570201	.	T	A	.	.	MAF_USDA=1.639
NC_035092.1	12570220	.	T	C	.	.	MAF_USDA=8.197
NC_035092.1	12570301	.	A	C	.	.	MAF_INRAE=22.785;MAF_USDA=35.882
NC_035092.1	12570304	.	G	A	.	.	MAF_USDA=5.294
NC_035092.1	12570305	.	T	A	.	.	MAF_USDA=4.706
NC_035092.1	12570307	.	G	A	.	.	MAF_USDA=4.706
NC_035092.1	12570327	.	C	T	.	.	MAF_USDA=1.639
NC_035092.1	12570558	.	G	C	.	.	MAF_INRAE=31.013;MAF_USDA=15.294
NC_035092.1	12570559	.	G	A	.	.	MAF_INRAE=32.5;MAF_USDA=15.294
NC_035092.1	12570687	.	A	C	.	.	MAF_INRAE=10.759;MAF_USDA=22.941
NC_035092.1	12570793	.	G	T	.	.	MAF_USDA=2.353
NC_035092.1	12570809	.	A	G	.	.	MAF_USDA=1.639
NC_035092.1	12570830	.	G	T	.	.	MAF_USDA=1.639
NC_035092.1	12571049	.	A	G	.	.	MAF_INRAE=1.667;MAF_USDA=6.25
NC_035092.1	12571128	.	C	T	.	.	MAF_USDA=2.459
NC_035092.1	12571138	.	T	C	.	.	MAF_INRAE=10.526;MAF_USDA=1.176
NC_035092.1	12571265	.	G	A	.	.	MAF_USDA=1.639
NC_035092.1	12571272	.	C	T	.	.	MAF_INRAE=1.667;MAF_USDA=4.706
NC_035092.1	12571273	.	T	C	.	.	MAF_USDA=12.5
NC_035092.1	12571290	.	A	G	.	.	MAF_INRAE=1.667;MAF_USDA=6.25
NC_035092.1	12571316	.	G	T	.	.	MAF_INRAE=12.025;MAF_USDA=11.765
NC_035092.1	12571410	.	C	T	.	.	MAF_USDA=12.5
NC_035092.1	12571512	.	A	G	.	.	MAF_INRAE=10.759;MAF_USDA=37.059
NC_035092.1	12571521	.	C	A	.	.	MAF_USDA=4.706
NC_035092.1	12571548	.	A	C	.	.	MAF_USDA=1.639
NC_035092.1	12571602	.	T	C	.	.	MAF_USDA=2.459
NC_035092.1	12571608	.	C	T	.	.	MAF_USDA=9.016
NC_035092.1	12571675	.	A	T	.	.	MAF_USDA=22.917
NC_035092.1	12571702	.	T	A	.	.	MAF_INRAE=31.646;MAF_USDA=18.852
NC_035092.1	12571737	.	G	A	.	.	MAF_INRAE=22.785;MAF_USDA=24.118
NC_035092.1	12571778	.	G	A	.	.	MAF_USDA=1.639
NC_035092.1	12571800	.	C	G	.	.	MAF_INRAE=22.785;MAF_USDA=38.824
NC_035092.1	12571866	.	T	G	.	.	MAF_USDA=8.197
NC_035092.1	12571934	.	C	T	.	.	MAF_USDA=1.639
NC_035092.1	12571940	.	T	C	.	.	MAF_USDA=8.824
NC_035092.1	12571968	.	C	T	.	.	MAF_INRAE=22.785;MAF_USDA=32.353
NC_035092.1	12572012	.	A	C	.	.	MAF_USDA=3.279
NC_035092.1	12572045	.	T	C	.	.	MAF_USDA=1.639
NC_035092.1	12572051	.	G	A	.	.	MAF_INRAE=12.025;MAF_USDA=15.294
NC_035092.1	12572085	.	A	G	.	.	MAF_USDA=4.098
NC_035092.1	12572140	.	G	T	.	.	MAF_INRAE=35.443;MAF_USDA=42.353
NC_035092.1	12572309	.	C	A	.	.	MAF_USDA=2.459
NC_035092.1	12572428	.	T	C	.	.	MAF_INRAE=32.5;MAF_USDA=6.25
NC_035092.1	12572488	.	T	C	.	.	MAF_USDA=4.098
NC_035092.1	12572513	.	A	G	.	.	MAF_INRAE=1.667;MAF_USDA=2.941
NC_035092.1	12572580	.	G	C	.	.	MAF_USDA=1.639
NC_035092.1	12572618	.	G	A	.	.	MAF_USDA=1.667
NC_035092.1	12572797	.	A	G	.	.	MAF_INRAE=14.557;MAF_USDA=32.941
NC_035092.1	12573035	.	A	C	.	.	MAF_INRAE=46.203;MAF_USDA=29.412
NC_035092.1	12573079	.	T	A	.	.	MAF_INRAE=1.667;MAF_USDA=2.353
NC_035092.1	12573214	.	T	C	.	.	MAF_USDA=9.836
NC_035092.1	12573240	.	A	C	.	.	MAF_USDA=2.459
NC_035092.1	12573241	.	G	C	.	.	MAF_USDA=3.529
NC_035092.1	12573298	.	T	C	.	.	MAF_USDA=4.118
NC_035092.1	12573745	.	C	T	.	.	MAF_USDA=1.765
NC_035092.1	12573876	.	G	T	.	.	MAF_INRAE=15.789;MAF_USDA=2.353
NC_035092.1	12573889	.	G	A	.	.	MAF_INRAE=1.667;MAF_USDA=17.647
NC_035092.1	12573914	.	G	A	.	.	MAF_INRAE=48.734;MAF_USDA=18.235
NC_035092.1	12574031	.	T	A	.	.	MAF_INRAE=21.053;MAF_USDA=18.235
NC_035092.1	12574061	.	G	A	.	.	MAF_INRAE=12.025;MAF_USDA=2.353
NC_035092.1	12574068	.	G	A	.	.	MAF_INRAE=1.667;MAF_USDA=6.471
NC_035092.1	12574074	.	C	T	.	.	MAF_USDA=1.639
NC_035092.1	12574080	.	C	T	.	.	MAF_USDA=7.647
NC_035092.1	12574112	.	T	G	.	.	MAF_INRAE=41.772;MAF_USDA=29.412
NC_035092.1	12574146	.	T	C	.	.	MAF_INRAE=44.167;MAF_USDA=22.951
NC_035092.1	12574199	.	C	G	.	.	MAF_USDA=1.639
NC_035092.1	12574215	.	T	A	.	.	MAF_USDA=9.412
NC_035092.1	12574230	.	T	A	.	.	MAF_USDA=1.639
NC_035092.1	12574231	.	T	C	.	.	MAF_INRAE=35.833;MAF_USDA=26.471
NC_035092.1	12574232	.	G	T	.	.	MAF_USDA=1.639
NC_035092.1	12574265	.	C	G	.	.	MAF_USDA=4.918
NC_035092.1	12574272	.	A	C	.	.	MAF_INRAE=3.165;MAF_USDA=10.0
NC_035092.1	12574276	.	G	A	.	.	MAF_INRAE=48.734;MAF_USDA=21.176
NC_035092.1	12574296	.	C	G	.	.	MAF_INRAE=48.734;MAF_USDA=10.417
NC_035092.1	12574311	.	G	T	.	.	MAF_INRAE=3.165;MAF_USDA=14.583
NC_035092.1	12574312	.	G	T	.	.	MAF_USDA=8.333
NC_035092.1	12574385	.	G	A	.	.	MAF_USDA=47.647
NC_035092.1	12574390	.	A	C	.	.	MAF_USDA=45.882
NC_035092.1	12574404	.	G	T	.	.	MAF_USDA=25.595
NC_035092.1	12574425	.	G	A	.	.	MAF_USDA=4.167
NC_035092.1	12574496	.	G	C	.	.	MAF_USDA=1.639
NC_035092.1	12574504	.	C	A	.	.	MAF_USDA=20.0
NC_035092.1	12574513	.	T	C	.	.	MAF_USDA=2.459
NC_035092.1	12574533	.	C	A	.	.	MAF_INRAE=2.532;MAF_USDA=18.824
NC_035092.1	12574535	.	T	A	.	.	MAF_INRAE=2.5;MAF_USDA=11.176
NC_035092.1	12574615	.	C	T	.	.	MAF_USDA=4.098
NC_035092.1	12574664	.	T	C	.	.	MAF_INRAE=41.139;MAF_USDA=27.059
NC_035092.1	12574666	.	A	G	.	.	MAF_USDA=2.459
NC_035092.1	12574698	.	C	G	.	.	MAF_INRAE=41.772;MAF_USDA=27.059
NC_035092.1	12574720	.	T	C	.	.	MAF_INRAE=10.759
NC_035092.1	12574728	.	C	A	.	.	MAF_INRAE=48.734;MAF_USDA=24.706
NC_035092.1	12574731	.	T	C	.	.	MAF_INRAE=44.167;MAF_USDA=24.706
NC_035092.1	12574905	.	T	C	.	.	MAF_USDA=2.459
NC_035092.1	12574968	.	T	C	.	.	MAF_INRAE=6.329;MAF_USDA=34.706
NC_035092.1	12575001	.	A	C	.	.	MAF_INRAE=48.734;MAF_USDA=27.647
NC_035092.1	12575067	.	T	C	.	.	MAF_USDA=1.667
NC_035092.1	12575258	.	G	A	.	.	MAF_USDA=5.085
NC_035092.1	12575368	.	C	T	.	.	MAF_INRAE=3.165;MAF_USDA=11.176
NC_035092.1	12575466	.	T	A	.	.	MAF_INRAE=48.734;MAF_USDA=29.412
NC_035092.1	12575477	.	C	A	.	.	MAF_INRAE=48.734;MAF_USDA=20.0
NC_035092.1	12575497	.	C	A	.	.	MAF_USDA=1.667
NC_035092.1	12575652	.	A	T	.	.	MAF_USDA=6.25
NC_035092.1	12575949	.	C	G	.	.	MAF_INRAE=1.667;MAF_USDA=6.25
NC_035092.1	12575977	.	C	T	.	.	MAF_USDA=2.459
NC_035092.1	12576110	.	C	A	.	.	MAF_USDA=14.583
NC_035092.1	12576121	.	C	A	.	.	MAF_USDA=3.333
NC_035092.1	12576219	.	G	A	.	.	MAF_INRAE=10.759
NC_035092.1	12576225	.	T	C	.	.	MAF_INRAE=1.667
NC_035092.1	12576337	.	C	T	.	.	MAF_INRAE=5.263;MAF_USDA=6.25
NC_035092.1	12576434	.	C	A	.	.	MAF_USDA=2.459
NC_035092.1	12576443	.	T	A	.	.	MAF_USDA=3.279
NC_035092.1	12576710	.	G	T	.	.	MAF_USDA=1.639
NC_035092.1	12576718	.	C	T	.	.	MAF_INRAE=34.167;MAF_USDA=50.0
NC_035092.1	12576726	.	G	A	.	.	MAF_INRAE=34.167;MAF_USDA=28.235
NC_035092.1	12576738	.	A	G	.	.	MAF_INRAE=36.709;MAF_USDA=50.0
NC_035092.1	12576756	.	G	A	.	.	MAF_INRAE=36.709;MAF_USDA=50.0
NC_035092.1	12576776	.	T	G	.	.	MAF_USDA=2.459
NC_035092.1	12576849	.	C	T	.	.	MAF_INRAE=48.734;MAF_USDA=24.706
NC_035092.1	12576929	.	G	T	.	.	MAF_USDA=3.279
NC_035092.1	12577087	.	C	T	.	.	MAF_INRAE=36.709;MAF_USDA=49.412
NC_035092.1	12577111	.	G	A	.	.	MAF_USDA=6.25
NC_035092.1	12577146	.	G	A	.	.	MAF_USDA=3.279
NC_035092.1	12577155	.	G	C	.	.	MAF_USDA=2.459
NC_035092.1	12577176	.	G	A	.	.	MAF_INRAE=12.025;MAF_USDA=4.167
NC_035092.1	12577182	.	C	T	.	.	MAF_USDA=3.279
NC_035092.1	12577245	.	G	A	.	.	MAF_USDA=1.639
NC_035092.1	12577259	.	G	T	.	.	MAF_USDA=1.639
NC_035092.1	12577274	.	A	C	.	.	MAF_USDA=2.459
NC_035092.1	12577327	.	G	A	.	.	MAF_INRAE=33.544;MAF_USDA=27.381
NC_035092.1	12577418	.	C	T	.	.	MAF_USDA=5.085
NC_035092.1	12577465	.	G	A	.	.	MAF_USDA=16.949
NC_035092.1	12578004	.	A	C	.	.	MAF_INRAE=2.532;MAF_USDA=12.941
NC_035092.1	12578072	.	G	A	.	.	MAF_USDA=6.25
NC_035092.1	12578170	.	T	C	.	.	MAF_INRAE=2.532;MAF_USDA=24.706
NC_035092.1	12578205	.	T	C	.	.	MAF_USDA=10.0
NC_035092.1	12578231	.	T	A	.	.	MAF_INRAE=3.165;MAF_USDA=14.118
NC_035092.1	12578305	.	A	G	.	.	MAF_INRAE=10.759
NC_035092.1	12578324	.	T	C	.	.	MAF_USDA=1.639
NC_035092.1	12578350	.	T	G	.	.	MAF_USDA=1.639
NC_035092.1	12578376	.	C	G	.	.	MAF_INRAE=45.57;MAF_USDA=34.118
NC_035092.1	12578417	.	G	T	.	.	MAF_USDA=2.459
NC_035092.1	12578606	.	A	G	.	.	MAF_USDA=4.098
NC_035092.1	12578611	.	T	G	.	.	MAF_USDA=3.279
NC_035092.1	12578685	.	G	C	.	.	MAF_INRAE=48.734;MAF_USDA=49.412
NC_035092.1	12578713	.	A	C	.	.	MAF_INRAE=2.532;MAF_USDA=27.059
NC_035092.1	12578887	.	G	T	.	.	MAF_INRAE=1.667
NC_035092.1	12578916	.	G	T	.	.	MAF_USDA=6.25
NC_035092.1	12578955	.	C	A	.	.	MAF_USDA=4.918
NC_035092.1	12579079	.	C	T	.	.	MAF_INRAE=48.734;MAF_USDA=35.882
NC_035092.1	12579083	.	C	T	.	.	MAF_INRAE=32.5;MAF_USDA=4.918
NC_035092.1	12579084	.	A	G	.	.	MAF_USDA=1.639
NC_035092.1	12579131	.	T	G	.	.	MAF_USDA=3.279
NC_035092.1	12579147	.	G	A	.	.	MAF_INRAE=48.101;MAF_USDA=18.824
NC_035092.1	12579206	.	T	G	.	.	MAF_INRAE=47.468;MAF_USDA=47.647
NC_035092.1	12579207	.	C	A	.	.	MAF_INRAE=40.833;MAF_USDA=48.235
NC_035092.1	12579208	.	A	G	.	.	MAF_INRAE=40.833;MAF_USDA=47.059
NC_035092.1	12579367	.	G	T	.	.	MAF_USDA=26.19
NC_035092.1	12579384	.	C	T	.	.	MAF_USDA=13.529
NC_035092.1	12579396	.	T	G	.	.	MAF_USDA=4.918
NC_035092.1	12579398	.	C	A	.	.	MAF_INRAE=12.025;MAF_USDA=4.118
NC_035092.1	12579427	.	C	A	.	.	MAF_USDA=12.5
NC_035092.1	12579433	.	G	A	.	.	MAF_USDA=6.25
NC_035092.1	12579565	.	C	T	.	.	MAF_INRAE=2.532;MAF_USDA=30.0
NC_035092.1	12579566	.	A	G	.	.	MAF_INRAE=5.833;MAF_USDA=3.529
NC_035092.1	12579567	.	A	T	.	.	MAF_INRAE=1.667;MAF_USDA=30.0
NC_035092.1	12579577	.	G	A	.	.	MAF_INRAE=48.734;MAF_USDA=20.833
NC_035092.1	12579598	.	G	C	.	.	MAF_INRAE=14.167;MAF_USDA=5.738
NC_035092.1	12579612	.	A	G	.	.	MAF_INRAE=17.722;MAF_USDA=47.647
NC_035092.1	12579616	.	G	A	.	.	MAF_USDA=2.459
NC_035092.1	12579671	.	T	A	.	.	MAF_USDA=3.279
NC_035092.1	12579701	.	C	A	.	.	MAF_USDA=6.25
NC_035092.1	12579710	.	T	C	.	.	MAF_USDA=16.471
NC_035092.1	12579718	.	G	A	.	.	MAF_USDA=16.471
NC_035092.1	12579722	.	G	A	.	.	MAF_USDA=16.471
NC_035092.1	12579725	.	G	T	.	.	MAF_USDA=16.471
NC_035092.1	12579784	.	G	A	.	.	MAF_USDA=4.918
NC_035092.1	12579980	.	C	G	.	.	MAF_INRAE=33.544;MAF_USDA=27.976
NC_035092.1	12579982	.	G	T	.	.	MAF_INRAE=3.165;MAF_USDA=14.286
NC_035092.1	12579985	.	T	C	.	.	MAF_INRAE=2.5;MAF_USDA=14.118
NC_035092.1	12580001	.	G	C	.	.	MAF_INRAE=34.167;MAF_USDA=24.706
NC_035092.1	12580120	.	T	C	.	.	MAF_INRAE=1.667;MAF_USDA=15.882
NC_035092.1	12580132	.	C	A	.	.	MAF_USDA=1.639
NC_035092.1	12580173	.	T	A	.	.	MAF_INRAE=12.025;MAF_USDA=10.417
NC_035092.1	12580178	.	T	C	.	.	MAF_INRAE=12.025;MAF_USDA=10.417
NC_035092.1	12580186	.	G	T	.	.	MAF_USDA=3.279
NC_035092.1	12580218	.	A	T	.	.	MAF_INRAE=15.789;MAF_USDA=11.765
NC_035092.1	12580261	.	A	G	.	.	MAF_USDA=2.459
NC_035092.1	12580268	.	T	A	.	.	MAF_INRAE=29.747;MAF_USDA=24.706
NC_035092.1	12580319	.	T	A	.	.	MAF_INRAE=17.722;MAF_USDA=48.235
NC_035092.1	12580338	.	G	A	.	.	MAF_USDA=6.25
NC_035092.1	12580381	.	A	G	.	.	MAF_USDA=5.738
NC_035092.1	12580439	.	G	A	.	.	MAF_USDA=3.279
NC_035092.1	12580463	.	G	A	.	.	MAF_INRAE=29.747;MAF_USDA=22.353
NC_035092.1	12580476	.	C	G	.	.	MAF_USDA=12.5
NC_035092.1	12580625	.	C	T	.	.	MAF_INRAE=33.544;MAF_USDA=28.824
NC_035092.1	12580639	.	A	C	.	.	MAF_INRAE=46.835;MAF_USDA=48.235
NC_035092.1	12580685	.	G	A	.	.	MAF_USDA=2.459
NC_035092.1	12580759	.	C	G	.	.	MAF_USDA=2.459
NC_035092.1	12580760	.	G	A	.	.	MAF_USDA=12.5
NC_035092.1	12580875	.	C	A	.	.	MAF_USDA=8.197
NC_035092.1	12580951	.	G	A	.	.	MAF_INRAE=15.789;MAF_USDA=1.765
NC_035092.1	12580962	.	C	T	.	.	MAF_INRAE=45.57;MAF_USDA=40.0
NC_035092.1	12580986	.	T	G	.	.	MAF_INRAE=46.835;MAF_USDA=40.0
NC_035092.1	12581021	.	C	T	.	.	MAF_USDA=2.459
NC_035092.1	12581022	.	T	C	.	.	MAF_USDA=2.459
NC_035092.1	12581039	.	G	A	.	.	MAF_INRAE=45.57;MAF_USDA=42.941
NC_035092.1	12581058	.	G	A	.	.	MAF_USDA=5.294
NC_035092.1	12581092	.	G	T	.	.	MAF_USDA=2.459
NC_035092.1	12581107	.	A	G	.	.	MAF_USDA=2.459
NC_035092.1	12581192	.	C	T	.	.	MAF_USDA=6.557
NC_035092.1	12581316	.	G	A	.	.	MAF_USDA=1.639
NC_035092.1	12581318	.	T	G	.	.	MAF_USDA=1.639
NC_035092.1	12581327	.	C	G	.	.	MAF_USDA=1.639
NC_035092.1	12581372	.	C	A	.	.	MAF_USDA=1.639
NC_035092.1	12581400	.	C	A	.	.	MAF_INRAE=12.5;MAF_USDA=6.557
NC_035092.1	12581435	.	T	A	.	.	MAF_USDA=1.639
NC_035092.1	12581528	.	C	T	.	.	MAF_INRAE=33.544;MAF_USDA=28.235
NC_035092.1	12581560	.	G	A	.	.	MAF_INRAE=1.667
NC_035092.1	12581798	.	A	T	.	.	MAF_USDA=2.459
NC_035092.1	12582059	.	C	T	.	.	MAF_INRAE=48.101;MAF_USDA=47.647
NC_035092.1	12582075	.	A	C	.	.	MAF_INRAE=12.025;MAF_USDA=11.176
NC_035092.1	12582427	.	G	A	.	.	MAF_USDA=6.25
NC_035092.1	12582463	.	C	A	.	.	MAF_INRAE=48.101;MAF_USDA=48.824
NC_035092.1	12582481	.	G	A	.	.	MAF_USDA=2.459
NC_035092.1	12582600	.	G	T	.	.	MAF_INRAE=48.101;MAF_USDA=20.0
NC_035092.1	12582613	.	G	T	.	.	MAF_INRAE=26.316;MAF_USDA=28.235
NC_035092.1	12582617	.	G	A	.	.	MAF_USDA=2.459
NC_035092.1	12582657	.	T	C	.	.	MAF_USDA=4.167
NC_035092.1	12582861	.	A	T	.	.	MAF_INRAE=48.101;MAF_USDA=48.824
NC_035092.1	12582878	.	C	T	.	.	MAF_INRAE=48.101;MAF_USDA=48.235
NC_035092.1	12582960	.	A	C	.	.	MAF_INRAE=12.025;MAF_USDA=14.706
NC_035092.1	12582962	.	T	C	.	.	MAF_USDA=8.235
NC_035092.1	12583111	.	T	C	.	.	MAF_INRAE=48.101;MAF_USDA=47.647
NC_035092.1	12583178	.	T	A	.	.	MAF_USDA=3.279
NC_035092.1	12583208	.	G	A	.	.	MAF_USDA=4.706
NC_035092.1	12583209	.	T	C	.	.	MAF_USDA=3.279
NC_035092.1	12583286	.	T	G	.	.	MAF_INRAE=14.167
NC_035092.1	12583432	.	A	G	.	.	MAF_USDA=1.639
NC_035092.1	12583448	.	T	G	.	.	MAF_INRAE=29.747;MAF_USDA=31.765
NC_035092.1	12583575	.	A	G	.	.	MAF_INRAE=29.114;MAF_USDA=29.412
NC_035092.1	12583645	.	G	T	.	.	MAF_INRAE=27.215;MAF_USDA=13.529
NC_035092.1	12583729	.	T	G	.	.	MAF_INRAE=13.924;MAF_USDA=24.118
NC_035092.1	12583754	.	A	T	.	.	MAF_USDA=1.639
NC_035092.1	12583775	.	C	A	.	.	MAF_INRAE=3.797;MAF_USDA=4.706
NC_035092.1	12583790	.	C	T	.	.	MAF_INRAE=14.167;MAF_USDA=30.588
NC_035092.1	12583903	.	A	G	.	.	MAF_INRAE=12.025;MAF_USDA=9.836
NC_035092.1	12583913	.	G	A	.	.	MAF_INRAE=29.114;MAF_USDA=35.294
NC_035092.1	12583929	.	T	A	.	.	MAF_USDA=1.639
NC_035092.1	12583952	.	A	T	.	.	MAF_INRAE=12.025;MAF_USDA=4.118
NC_035092.1	12584014	.	C	A	.	.	MAF_INRAE=35.443;MAF_USDA=9.836
NC_035092.1	12584283	.	T	A	.	.	MAF_USDA=6.25
NC_035092.1	12584440	.	C	T	.	.	MAF_INRAE=39.241;MAF_USDA=7.647
NC_035092.1	12584740	.	T	G	.	.	MAF_INRAE=5.263;MAF_USDA=8.824
NC_035092.1	12584770	.	T	C	.	.	MAF_USDA=9.412
NC_035092.1	12584798	.	T	A	.	.	MAF_USDA=2.459
NC_035092.1	12584867	.	G	T	.	.	MAF_USDA=12.5
NC_035092.1	12585303	.	C	G	.	.	MAF_USDA=6.25
NC_035092.1	12585339	.	C	A	.	.	MAF_INRAE=10.526;MAF_USDA=21.176
NC_035092.1	12585467	.	A	G	.	.	MAF_USDA=3.279
NC_035092.1	12585554	.	G	A	.	.	MAF_USDA=4.118
NC_035092.1	12585630	.	G	T	.	.	MAF_USDA=1.639
NC_035092.1	12585795	.	T	C	.	.	MAF_USDA=6.25
NC_035092.1	12586417	.	A	G	.	.	MAF_USDA=21.176
NC_035092.1	12586517	.	C	A	.	.	MAF_INRAE=15.789;MAF_USDA=2.353
NC_035092.1	12586586	.	A	T	.	.	MAF_USDA=3.279
NC_035092.1	12586602	.	T	A	.	.	MAF_USDA=2.459
NC_035092.1	12586721	.	A	G	.	.	MAF_INRAE=10.526;MAF_USDA=21.176
NC_035092.1	12586736	.	T	G	.	.	MAF_INRAE=12.025;MAF_USDA=1.765
NC_035092.1	12586904	.	G	T	.	.	MAF_INRAE=10.526;MAF_USDA=22.353
NC_035092.1	12587125	.	T	A	.	.	MAF_INRAE=40.506;MAF_USDA=18.235
NC_035092.1	12587126	.	A	C	.	.	MAF_USDA=3.279
NC_035092.1	12587132	.	A	T	.	.	MAF_USDA=1.765
NC_035092.1	12587135	.	A	T	.	.	MAF_USDA=31.25
NC_035092.1	12587142	.	T	A	.	.	MAF_USDA=20.833
NC_035092.1	12587264	.	G	A	.	.	MAF_INRAE=1.667;MAF_USDA=3.279
NC_035092.1	12587333	.	A	G	.	.	MAF_USDA=2.459
NC_035092.1	12587338	.	G	A	.	.	MAF_USDA=6.25
NC_035092.1	12587349	.	A	T	.	.	MAF_INRAE=39.241;MAF_USDA=46.471
NC_035092.1	12587356	.	G	A	.	.	MAF_USDA=1.639
NC_035092.1	12587704	.	C	T	.	.	MAF_INRAE=29.747;MAF_USDA=22.353
NC_035092.1	12587711	.	G	T	.	.	MAF_INRAE=46.203;MAF_USDA=42.353
NC_035092.1	12587794	.	G	C	.	.	MAF_USDA=11.765
NC_035092.1	12587866	.	T	G	.	.	MAF_USDA=1.639
NC_035092.1	12587868	.	C	T	.	.	MAF_INRAE=10.526;MAF_USDA=22.353
NC_035092.1	12587920	.	G	A	.	.	MAF_INRAE=29.747;MAF_USDA=23.529
NC_035092.1	12588003	.	C	T	.	.	MAF_INRAE=32.911;MAF_USDA=30.0
NC_035092.1	12588062	.	C	T	.	.	MAF_INRAE=1.667;MAF_USDA=11.475
NC_035092.1	12588084	.	T	C	.	.	MAF_INRAE=48.101;MAF_USDA=26.23
NC_035092.1	12588141	.	T	G	.	.	MAF_INRAE=47.468;MAF_USDA=26.23
NC_035092.1	12588143	.	A	G	.	.	MAF_INRAE=34.167;MAF_USDA=22.941
NC_035092.1	12588174	.	C	T	.	.	MAF_INRAE=29.747;MAF_USDA=22.353
NC_035092.1	12588308	.	C	A	.	.	MAF_USDA=12.941
NC_035092.1	12588325	.	A	G	.	.	MAF_USDA=1.639
NC_035092.1	12588353	.	G	T	.	.	MAF_INRAE=1.667;MAF_USDA=3.279
NC_035092.1	12588431	.	A	C	.	.	MAF_USDA=7.647
NC_035092.1	12588450	.	G	T	.	.	MAF_INRAE=15.789;MAF_USDA=12.5
NC_035092.1	12588463	.	C	T	.	.	MAF_INRAE=10.526;MAF_USDA=24.706
NC_035092.1	12588617	.	C	A	.	.	MAF_USDA=8.197
NC_035092.1	12588677	.	C	T	.	.	MAF_USDA=6.25
NC_035092.1	12588710	.	C	T	.	.	MAF_INRAE=32.278;MAF_USDA=30.588
NC_035092.1	12588757	.	T	A	.	.	MAF_INRAE=3.165;MAF_USDA=3.571
NC_035092.1	12588783	.	G	T	.	.	MAF_INRAE=13.291;MAF_USDA=13.095
NC_035092.1	12588792	.	C	G	.	.	MAF_INRAE=13.291;MAF_USDA=13.529
NC_035092.1	12588899	.	A	T	.	.	MAF_USDA=6.25
NC_035092.1	12588993	.	A	G	.	.	MAF_INRAE=47.468;MAF_USDA=22.131
NC_035092.1	12589119	.	C	T	.	.	MAF_INRAE=10.526;MAF_USDA=14.118
NC_035092.1	12589159	.	T	C	.	.	MAF_INRAE=15.823;MAF_USDA=7.647
NC_035092.1	12589220	.	T	A	.	.	MAF_INRAE=15.823;MAF_USDA=7.143
NC_035092.1	12589222	.	A	C	.	.	MAF_INRAE=5.833;MAF_USDA=7.143
NC_035092.1	12589279	.	T	C	.	.	MAF_INRAE=17.722;MAF_USDA=42.353
NC_035092.1	12589388	.	A	G	.	.	MAF_INRAE=45.833
NC_035092.1	12589466	.	A	T	.	.	MAF_USDA=6.25
NC_035092.1	12589715	.	A	G	.	.	MAF_INRAE=13.924;MAF_USDA=4.706
NC_035092.1	12589731	.	A	C	.	.	MAF_USDA=2.459
NC_035092.1	12589734	.	T	A	.	.	MAF_USDA=1.639
NC_035092.1	12589735	.	T	G	.	.	MAF_INRAE=36.709;MAF_USDA=20.492
NC_035092.1	12589761	.	T	C	.	.	MAF_INRAE=36.709
NC_035092.1	12589770	.	T	A	.	.	MAF_INRAE=48.734;MAF_USDA=30.588
NC_035092.1	12589904	.	C	T	.	.	MAF_USDA=10.588
NC_035092.1	12589979	.	A	G	.	.	MAF_USDA=1.639
NC_035092.1	12589997	.	C	G	.	.	MAF_INRAE=29.747;MAF_USDA=22.941
NC_035092.1	12590010	.	A	T	.	.	MAF_INRAE=1.667;MAF_USDA=7.059
NC_035092.1	12590309	.	G	T	.	.	MAF_INRAE=31.013;MAF_USDA=20.0
NC_035092.1	12590465	.	G	T	.	.	MAF_USDA=4.706
NC_035092.1	12590496	.	T	G	.	.	MAF_USDA=2.459
NC_035092.1	12590655	.	T	C	.	.	MAF_USDA=1.639
NC_035092.1	12590695	.	C	T	.	.	MAF_USDA=5.738
NC_035092.1	12590709	.	T	A	.	.	MAF_USDA=12.5
NC_035092.1	12590710	.	C	A	.	.	MAF_INRAE=10.526;MAF_USDA=29.167
NC_035092.1	12590814	.	T	C	.	.	MAF_INRAE=14.557;MAF_USDA=48.824
NC_035092.1	12590833	.	A	C	.	.	MAF_INRAE=3.165;MAF_USDA=1.765
NC_035092.1	12590866	.	T	G	.	.	MAF_INRAE=3.165;MAF_USDA=6.471
NC_035092.1	12590867	.	G	A	.	.	MAF_INRAE=2.5;MAF_USDA=6.471
NC_035092.1	12590870	.	G	A	.	.	MAF_INRAE=2.5;MAF_USDA=6.471
NC_035092.1	12590895	.	T	C	.	.	MAF_INRAE=10.759
NC_035092.1	12590928	.	G	T	.	.	MAF_INRAE=5.263;MAF_USDA=21.429
NC_035092.1	12590969	.	T	C	.	.	MAF_INRAE=29.747;MAF_USDA=27.059
NC_035092.1	12590985	.	C	T	.	.	MAF_USDA=5.738
NC_035092.1	12590986	.	A	G	.	.	MAF_INRAE=29.747;MAF_USDA=26.471
NC_035092.1	12591069	.	T	C	.	.	MAF_INRAE=9.167
NC_035092.1	12591077	.	T	C	.	.	MAF_INRAE=29.747;MAF_USDA=32.353
NC_035092.1	12591283	.	C	T	.	.	MAF_INRAE=1.667;MAF_USDA=6.557
NC_035092.1	12591287	.	C	T	.	.	MAF_USDA=2.941
NC_035092.1	12591369	.	A	T	.	.	MAF_INRAE=14.167;MAF_USDA=14.754
NC_035092.1	12591384	.	G	T	.	.	MAF_INRAE=15.789;MAF_USDA=10.588
NC_035092.1	12591404	.	T	C	.	.	MAF_USDA=3.279
NC_035092.1	12591433	.	A	T	.	.	MAF_USDA=4.098
NC_035092.1	12591436	.	G	T	.	.	MAF_USDA=1.639
NC_035092.1	12591510	.	C	G	.	.	MAF_INRAE=10.526;MAF_USDA=2.353
NC_035092.1	12591528	.	T	G	.	.	MAF_INRAE=10.526;MAF_USDA=12.941
NC_035092.1	12591547	.	C	A	.	.	MAF_INRAE=35.443;MAF_USDA=6.557
NC_035092.1	12591563	.	G	C	.	.	MAF_INRAE=35.443;MAF_USDA=5.738
NC_035092.1	12591632	.	G	T	.	.	MAF_INRAE=41.772;MAF_USDA=26.471
NC_035092.1	12591666	.	A	C	.	.	MAF_USDA=1.639
NC_035092.1	12591702	.	T	C	.	.	MAF_INRAE=15.833;MAF_USDA=11.176
NC_035092.1	12591845	.	G	A	.	.	MAF_INRAE=14.167;MAF_USDA=5.738
NC_035092.1	12591925	.	C	A	.	.	MAF_USDA=1.639
NC_035092.1	12591956	.	A	G	.	.	MAF_INRAE=13.291;MAF_USDA=11.176
NC_035092.1	12592080	.	T	C	.	.	MAF_INRAE=3.165;MAF_USDA=18.235
NC_035092.1	12592083	.	G	A	.	.	MAF_INRAE=10.526;MAF_USDA=13.529
NC_035092.1	12592111	.	A	C	.	.	MAF_INRAE=26.582;MAF_USDA=36.471
NC_035092.1	12592119	.	T	C	.	.	MAF_USDA=5.294
NC_035092.1	12592208	.	A	G	.	.	MAF_USDA=1.639
NC_035092.1	12592290	.	G	T	.	.	MAF_INRAE=1.667;MAF_USDA=8.235
NC_035092.1	12592300	.	T	A	.	.	MAF_USDA=8.197
NC_035092.1	12592318	.	T	C	.	.	MAF_INRAE=1.667;MAF_USDA=4.098
NC_035092.1	12592424	.	T	C	.	.	MAF_INRAE=38.608;MAF_USDA=27.647
NC_035092.1	12592464	.	C	T	.	.	MAF_INRAE=14.167;MAF_USDA=4.098
NC_035092.1	12592510	.	G	T	.	.	MAF_INRAE=13.924;MAF_USDA=8.824
NC_035092.1	12592546	.	A	C	.	.	MAF_INRAE=29.747;MAF_USDA=25.882
NC_035092.1	12592570	.	A	T	.	.	MAF_INRAE=17.5
NC_035092.1	12592601	.	T	G	.	.	MAF_INRAE=15.789;MAF_USDA=2.941
NC_035092.1	12592658	.	C	A	.	.	MAF_USDA=8.333
NC_035092.1	12592682	.	T	C	.	.	MAF_INRAE=16.667;MAF_USDA=18.852
NC_035092.1	12592744	.	T	A	.	.	MAF_INRAE=2.532;MAF_USDA=5.294
NC_035092.1	12592775	.	A	G	.	.	MAF_INRAE=15.789;MAF_USDA=10.0
NC_035092.1	12592812	.	C	A	.	.	MAF_USDA=7.059
NC_035092.1	12592839	.	C	T	.	.	MAF_INRAE=24.051;MAF_USDA=7.059
NC_035092.1	12592857	.	T	G	.	.	MAF_USDA=10.656
NC_035092.1	12592880	.	A	C	.	.	MAF_USDA=2.459
NC_035092.1	12592886	.	G	A	.	.	MAF_INRAE=18.354;MAF_USDA=24.118
NC_035092.1	12592931	.	A	C	.	.	MAF_INRAE=31.579;MAF_USDA=5.882
NC_035092.1	12592998	.	T	C	.	.	MAF_INRAE=15.789;MAF_USDA=28.571
NC_035092.1	12593057	.	T	C	.	.	MAF_USDA=3.614
NC_035092.1	12593073	.	G	T	.	.	MAF_USDA=1.695
NC_035092.1	12593483	.	A	T	.	.	MAF_INRAE=44.304;MAF_USDA=26.786
NC_035092.1	12593527	.	G	A	.	.	MAF_INRAE=1.667;MAF_USDA=6.25
NC_035092.1	12593616	.	G	T	.	.	MAF_USDA=1.639
NC_035092.1	12593627	.	C	A	.	.	MAF_INRAE=16.456
NC_035092.1	12593673	.	A	C	.	.	MAF_USDA=12.5
NC_035092.1	12593703	.	T	G	.	.	MAF_USDA=8.333
NC_035092.1	12593724	.	C	T	.	.	MAF_USDA=3.279
NC_035092.1	12593731	.	T	C	.	.	MAF_INRAE=29.747;MAF_USDA=23.529
NC_035092.1	12593863	.	A	T	.	.	MAF_USDA=5.833
NC_035092.1	12593948	.	T	C	.	.	MAF_USDA=7.377
NC_035092.1	12594035	.	A	C	.	.	MAF_USDA=4.118
NC_035092.1	12594037	.	T	G	.	.	MAF_USDA=2.459
NC_035092.1	12594063	.	C	T	.	.	MAF_INRAE=29.747;MAF_USDA=22.941
NC_035092.1	12594091	.	C	T	.	.	MAF_INRAE=36.709;MAF_USDA=27.059
NC_035092.1	12594131	.	C	A	.	.	MAF_INRAE=10.759;MAF_USDA=4.918
NC_035092.1	12594192	.	A	T	.	.	MAF_USDA=2.353
NC_035092.1	12594193	.	A	T	.	.	MAF_INRAE=9.167;MAF_USDA=6.471
NC_035092.1	12594194	.	A	T	.	.	MAF_INRAE=42.5;MAF_USDA=48.235
NC_035092.1	12594221	.	A	G	.	.	MAF_INRAE=14.557;MAF_USDA=23.529
NC_035092.1	12594351	.	C	T	.	.	MAF_INRAE=29.747;MAF_USDA=22.941
NC_035092.1	12594409	.	C	T	.	.	MAF_INRAE=10.526;MAF_USDA=1.176
NC_035092.1	12594622	.	T	G	.	.	MAF_INRAE=4.43;MAF_USDA=2.353
NC_035092.1	12594683	.	G	A	.	.	MAF_INRAE=12.025;MAF_USDA=18.824
NC_035092.1	12594685	.	T	A	.	.	MAF_INRAE=9.167;MAF_USDA=18.824
NC_035092.1	12594756	.	T	C	.	.	MAF_INRAE=10.759;MAF_USDA=2.459
NC_035092.1	12594841	.	A	T	.	.	MAF_USDA=14.583
NC_035092.1	12594950	.	C	T	.	.	MAF_USDA=3.279
NC_035092.1	12594951	.	G	A	.	.	MAF_USDA=14.583
NC_035092.1	12594961	.	A	G	.	.	MAF_INRAE=29.747;MAF_USDA=21.765
NC_035092.1	12594989	.	G	T	.	.	MAF_INRAE=29.747;MAF_USDA=20.588
NC_035092.1	12594992	.	A	G	.	.	MAF_USDA=8.333
NC_035092.1	12595102	.	T	A	.	.	MAF_INRAE=4.43;MAF_USDA=7.647
NC_035092.1	12595114	.	T	A	.	.	MAF_USDA=1.639
NC_035092.1	12595176	.	T	G	.	.	MAF_INRAE=16.667;MAF_USDA=11.176
NC_035092.1	12595207	.	C	A	.	.	MAF_USDA=1.639
NC_035092.1	12595258	.	A	C	.	.	MAF_USDA=3.279
NC_035092.1	12595276	.	A	T	.	.	MAF_USDA=4.918
NC_035092.1	12595346	.	T	C	.	.	MAF_INRAE=18.987;MAF_USDA=15.882
NC_035092.1	12595416	.	A	G	.	.	MAF_INRAE=10.526;MAF_USDA=4.098
NC_035092.1	12595428	.	C	T	.	.	MAF_USDA=2.459
NC_035092.1	12595532	.	A	G	.	.	MAF_INRAE=23.418;MAF_USDA=5.882
NC_035092.1	12595535	.	A	C	.	.	MAF_INRAE=20.833;MAF_USDA=25.294
NC_035092.1	12595563	.	A	G	.	.	MAF_INRAE=12.658;MAF_USDA=9.412
NC_035092.1	12595583	.	T	G	.	.	MAF_USDA=1.639
NC_035092.1	12595597	.	T	A	.	.	MAF_INRAE=27.215;MAF_USDA=27.083
NC_035092.1	12595624	.	T	G	.	.	MAF_USDA=8.824
NC_035092.1	12595643	.	A	C	.	.	MAF_USDA=1.639
NC_035092.1	12595667	.	T	A	.	.	MAF_INRAE=15.789;MAF_USDA=2.941
NC_035092.1	12595705	.	G	T	.	.	MAF_USDA=1.639
NC_035092.1	12595731	.	T	C	.	.	MAF_INRAE=29.747;MAF_USDA=21.176
NC_035092.1	12595815	.	G	A	.	.	MAF_USDA=4.918
NC_035092.1	12595895	.	G	A	.	.	MAF_INRAE=29.114;MAF_USDA=45.833
NC_035092.1	12595903	.	G	T	.	.	MAF_INRAE=8.861;MAF_USDA=25.882
NC_035092.1	12595923	.	A	C	.	.	MAF_INRAE=32.911;MAF_USDA=38.235
NC_035092.1	12595946	.	T	C	.	.	MAF_INRAE=29.114;MAF_USDA=37.059
NC_035092.1	12595957	.	T	C	.	.	MAF_INRAE=29.114;MAF_USDA=44.118
NC_035092.1	12596010	.	A	G	.	.	MAF_USDA=2.459
NC_035092.1	12596169	.	G	A	.	.	MAF_USDA=2.459
NC_035092.1	12596237	.	A	T	.	.	MAF_USDA=6.25
NC_035092.1	12596250	.	T	G	.	.	MAF_INRAE=4.43;MAF_USDA=2.353
NC_035092.1	12596330	.	C	G	.	.	MAF_INRAE=10.526;MAF_USDA=2.459
NC_035092.1	12596361	.	A	T	.	.	MAF_USDA=20.833
NC_035092.1	12596365	.	T	G	.	.	MAF_USDA=1.639
NC_035092.1	12596382	.	C	T	.	.	MAF_USDA=1.639
NC_035092.1	12596534	.	C	T	.	.	MAF_USDA=6.25
NC_035092.1	12596561	.	C	T	.	.	MAF_USDA=20.833
NC_035092.1	12596694	.	A	T	.	.	MAF_USDA=3.529
NC_035092.1	12596732	.	C	A	.	.	MAF_USDA=4.706
NC_035092.1	12596739	.	G	T	.	.	MAF_USDA=2.459
NC_035092.1	12596763	.	T	A	.	.	MAF_USDA=33.333
NC_035092.1	12596765	.	T	A	.	.	MAF_USDA=33.333
NC_035092.1	12596766	.	G	C	.	.	MAF_INRAE=34.167
NC_035092.1	12596795	.	G	T	.	.	MAF_USDA=1.639
NC_035092.1	12596800	.	T	C	.	.	MAF_INRAE=29.747;MAF_USDA=20.588
NC_035092.1	12596823	.	T	A	.	.	MAF_INRAE=29.747;MAF_USDA=41.667
NC_035092.1	12596957	.	T	C	.	.	MAF_INRAE=29.747;MAF_USDA=21.765
NC_035092.1	12596990	.	G	A	.	.	MAF_INRAE=29.747;MAF_USDA=39.412
NC_035092.1	12597071	.	A	C	.	.	MAF_USDA=1.639
NC_035092.1	12597118	.	T	A	.	.	MAF_INRAE=29.747;MAF_USDA=21.765
NC_035092.1	12597126	.	G	C	.	.	MAF_INRAE=15.19;MAF_USDA=3.529
NC_035092.1	12597149	.	A	G	.	.	MAF_INRAE=23.418;MAF_USDA=4.118
NC_035092.1	12597202	.	G	C	.	.	MAF_INRAE=29.747;MAF_USDA=37.5
NC_035092.1	12597237	.	C	T	.	.	MAF_USDA=2.459
NC_035092.1	12597350	.	C	T	.	.	MAF_USDA=5.738
NC_035092.1	12597368	.	G	C	.	.	MAF_USDA=8.824
NC_035092.1	12597435	.	A	G	.	.	MAF_USDA=1.639
NC_035092.1	12597450	.	G	A	.	.	MAF_USDA=1.639
NC_035092.1	12597452	.	C	A	.	.	MAF_USDA=1.639
NC_035092.1	12597516	.	G	C	.	.	MAF_USDA=13.529
NC_035092.1	12597609	.	G	A	.	.	MAF_INRAE=15.19;MAF_USDA=3.529
NC_035092.1	12597682	.	C	T	.	.	MAF_USDA=4.706
NC_035092.1	12597765	.	C	T	.	.	MAF_INRAE=32.278;MAF_USDA=47.059
NC_035092.1	12597774	.	G	A	.	.	MAF_INRAE=10.759;MAF_USDA=1.639
NC_035092.1	12597784	.	T	A	.	.	MAF_INRAE=12.025;MAF_USDA=2.459
NC_035092.1	12597791	.	C	A	.	.	MAF_INRAE=29.747;MAF_USDA=21.765
NC_035092.1	12597808	.	C	T	.	.	MAF_USDA=11.765
NC_035092.1	12597824	.	C	T	.	.	MAF_USDA=8.333
NC_035092.1	12597858	.	T	A	.	.	MAF_USDA=11.176
NC_035092.1	12597859	.	A	T	.	.	MAF_INRAE=15.789;MAF_USDA=2.353
NC_035092.1	12597978	.	C	T	.	.	MAF_USDA=4.918
NC_035092.1	12598136	.	G	A	.	.	MAF_USDA=10.0
NC_035092.1	12598164	.	G	C	.	.	MAF_USDA=5.738
NC_035092.1	12598202	.	T	G	.	.	MAF_USDA=8.333
NC_035092.1	12598244	.	T	C	.	.	MAF_USDA=4.098
NC_035092.1	12598339	.	A	G	.	.	MAF_USDA=6.557
NC_035092.1	12598341	.	G	A	.	.	MAF_USDA=11.475
NC_035092.1	12598342	.	C	A	.	.	MAF_USDA=5.738
NC_035092.1	12598349	.	T	C	.	.	MAF_USDA=27.059
NC_035092.1	12598350	.	G	T	.	.	MAF_USDA=8.333
NC_035092.1	12598354	.	G	A	.	.	MAF_USDA=9.412
NC_035092.1	12598373	.	C	G	.	.	MAF_USDA=9.412
NC_035092.1	12598374	.	A	G	.	.	MAF_USDA=9.412
NC_035092.1	12598380	.	A	G	.	.	MAF_USDA=18.824
NC_035092.1	12598402	.	T	A	.	.	MAF_USDA=4.918
NC_035092.1	12598405	.	T	C	.	.	MAF_USDA=6.557
NC_035092.1	12598414	.	T	C	.	.	MAF_USDA=12.941
NC_035092.1	12598418	.	T	G	.	.	MAF_USDA=12.941
NC_035092.1	12598424	.	T	C	.	.	MAF_USDA=6.557
NC_035092.1	12598425	.	C	T	.	.	MAF_USDA=32.353
NC_035092.1	12598441	.	C	T	.	.	MAF_USDA=6.557
NC_035092.1	12598467	.	T	A	.	.	MAF_USDA=8.197
NC_035092.1	12598474	.	C	G	.	.	MAF_USDA=15.882
NC_035092.1	12598504	.	C	A	.	.	MAF_USDA=16.667
NC_035092.1	12598526	.	A	C	.	.	MAF_USDA=20.0
NC_035092.1	12598535	.	G	A	.	.	MAF_USDA=10.656
NC_035092.1	12598551	.	T	A	.	.	MAF_USDA=1.639
NC_035092.1	12598613	.	G	C	.	.	MAF_USDA=1.639
NC_035092.1	12598619	.	G	A	.	.	MAF_INRAE=3.165;MAF_USDA=1.765
NC_035092.1	12598637	.	T	G	.	.	MAF_USDA=2.459
NC_035092.1	12598653	.	C	T	.	.	MAF_USDA=19.412
NC_035092.1	12598821	.	G	A	.	.	MAF_INRAE=34.167;MAF_USDA=37.5
NC_035092.1	12598843	.	T	C	.	.	MAF_INRAE=29.747;MAF_USDA=45.294
NC_035092.1	12598877	.	A	G	.	.	MAF_USDA=1.639
NC_035092.1	12598883	.	T	G	.	.	MAF_USDA=1.639
NC_035092.1	12598886	.	G	T	.	.	MAF_INRAE=29.747;MAF_USDA=22.941
NC_035092.1	12598962	.	G	A	.	.	MAF_USDA=5.294
NC_035092.1	12599050	.	G	A	.	.	MAF_INRAE=29.747;MAF_USDA=21.176
NC_035092.1	12599098	.	C	A	.	.	MAF_USDA=4.098
NC_035092.1	12599149	.	A	G	.	.	MAF_USDA=8.333
NC_035092.1	12599252	.	G	T	.	.	MAF_USDA=3.279
NC_035092.1	12599262	.	T	G	.	.	MAF_USDA=1.639
NC_035092.1	12599278	.	C	G	.	.	MAF_USDA=1.639
NC_035092.1	12599307	.	G	T	.	.	MAF_USDA=1.639
NC_035092.1	12599317	.	T	C	.	.	MAF_INRAE=14.167;MAF_USDA=3.279
NC_035092.1	12599332	.	T	G	.	.	MAF_INRAE=12.658;MAF_USDA=5.294
NC_035092.1	12599338	.	C	G	.	.	MAF_INRAE=35.0
NC_035092.1	12599346	.	T	C	.	.	MAF_INRAE=7.895
NC_035092.1	12599349	.	A	C	.	.	MAF_USDA=1.639
NC_035092.1	12599353	.	G	A	.	.	MAF_INRAE=7.895
NC_035092.1	12599358	.	A	G	.	.	MAF_INRAE=7.895
NC_035092.1	12599363	.	G	A	.	.	MAF_USDA=3.529
NC_035092.1	12599398	.	C	G	.	.	MAF_INRAE=17.5;MAF_USDA=16.471
NC_035092.1	12599443	.	G	A	.	.	MAF_INRAE=29.747;MAF_USDA=48.824
NC_035092.1	12599456	.	G	T	.	.	MAF_USDA=4.098
NC_035092.1	12599457	.	A	G	.	.	MAF_INRAE=29.747;MAF_USDA=22.941
NC_035092.1	12599486	.	C	T	.	.	MAF_USDA=1.639
NC_035092.1	12599522	.	C	T	.	.	MAF_INRAE=31.667
NC_035092.1	12599523	.	A	T	.	.	MAF_INRAE=31.667;MAF_USDA=4.167
NC_035092.1	12599536	.	C	T	.	.	MAF_USDA=3.279
NC_035092.1	12599538	.	G	T	.	.	MAF_INRAE=9.167
NC_035092.1	12599566	.	T	G	.	.	MAF_USDA=8.333
NC_035092.1	12599588	.	G	A	.	.	MAF_USDA=3.279
NC_035092.1	12599739	.	G	T	.	.	MAF_USDA=3.529
NC_035092.1	12599744	.	G	A	.	.	MAF_USDA=4.118
NC_035092.1	12599760	.	C	T	.	.	MAF_USDA=1.639
NC_035092.1	12599814	.	C	A	.	.	MAF_USDA=9.412
NC_035092.1	12599858	.	G	A	.	.	MAF_USDA=8.197
NC_035092.1	12599862	.	G	A	.	.	MAF_INRAE=34.81;MAF_USDA=4.706
NC_035092.1	12599970	.	G	T	.	.	MAF_INRAE=29.114;MAF_USDA=21.765
NC_035092.1	12599993	.	A	T	.	.	MAF_USDA=4.098
NC_035092.1	12600102	.	T	A	.	.	MAF_USDA=46.951
NC_035092.1	12600643	.	T	C	.	.	MAF_USDA=46.988
NC_035092.1	12600695	.	C	T	.	.	MAF_USDA=4.918
NC_035092.1	12600713	.	A	G	.	.	MAF_USDA=2.459
NC_035092.1	12600797	.	C	G	.	.	MAF_USDA=1.639
NC_035092.1	12600810	.	A	G	.	.	MAF_USDA=7.377
NC_035092.1	12600867	.	G	C	.	.	MAF_USDA=8.333
NC_035092.1	12600933	.	C	A	.	.	MAF_USDA=8.333
NC_035092.1	12600989	.	C	A	.	.	MAF_USDA=1.667
NC_035092.1	12601005	.	G	C	.	.	MAF_INRAE=29.747;MAF_USDA=21.311
NC_035092.1	12601016	.	T	C	.	.	MAF_USDA=4.098
NC_035092.1	12601076	.	C	G	.	.	MAF_USDA=9.836
NC_035092.1	12601162	.	T	C	.	.	MAF_INRAE=29.114;MAF_USDA=21.765
NC_035092.1	12601171	.	T	C	.	.	MAF_USDA=14.118
NC_035092.1	12601185	.	A	T	.	.	MAF_INRAE=29.114;MAF_USDA=46.471
NC_035092.1	12601203	.	A	G	.	.	MAF_USDA=10.588
NC_035092.1	12601236	.	A	T	.	.	MAF_USDA=4.098
NC_035092.1	12601368	.	G	A	.	.	MAF_INRAE=15.789;MAF_USDA=1.765
NC_035092.1	12601525	.	A	G	.	.	MAF_INRAE=29.747;MAF_USDA=31.765
NC_035092.1	12601557	.	G	T	.	.	MAF_INRAE=10.526;MAF_USDA=2.941
NC_035092.1	12601659	.	C	A	.	.	MAF_USDA=4.118
NC_035092.1	12601686	.	G	A	.	.	MAF_USDA=1.639
NC_035092.1	12601692	.	T	C	.	.	MAF_USDA=1.639
NC_035092.1	12601798	.	C	A	.	.	MAF_INRAE=30.38;MAF_USDA=41.176
NC_035092.1	12601855	.	A	T	.	.	MAF_USDA=1.639
NC_035092.1	12601879	.	C	T	.	.	MAF_USDA=4.118
NC_035092.1	12601938	.	C	A	.	.	MAF_USDA=2.459
NC_035092.1	12601993	.	T	G	.	.	MAF_INRAE=3.165;MAF_USDA=1.765
NC_035092.1	12602040	.	G	C	.	.	MAF_USDA=5.738
NC_035092.1	12602042	.	C	A	.	.	MAF_INRAE=23.418;MAF_USDA=4.167
NC_035092.1	12602110	.	C	G	.	.	MAF_USDA=3.279
NC_035092.1	12602161	.	C	G	.	.	MAF_INRAE=10.759;MAF_USDA=1.639
NC_035092.1	12602176	.	G	T	.	.	MAF_USDA=2.459
NC_035092.1	12602191	.	T	A	.	.	MAF_INRAE=3.165;MAF_USDA=1.765
NC_035092.1	12602296	.	G	A	.	.	MAF_USDA=4.098
NC_035092.1	12602346	.	C	A	.	.	MAF_USDA=6.25
NC_035092.1	12602348	.	A	T	.	.	MAF_USDA=4.098
NC_035092.1	12602349	.	T	A	.	.	MAF_USDA=6.25
NC_035092.1	12602350	.	T	A	.	.	MAF_USDA=6.25
NC_035092.1	12602351	.	T	A	.	.	MAF_USDA=6.25
NC_035092.1	12602352	.	T	A	.	.	MAF_USDA=6.25
NC_035092.1	12602353	.	T	A	.	.	MAF_USDA=6.25
NC_035092.1	12602458	.	T	C	.	.	MAF_INRAE=39.873
NC_035092.1	12602466	.	C	T	.	.	MAF_USDA=10.417
NC_035092.1	12602469	.	G	T	.	.	MAF_USDA=2.459
NC_035092.1	12602553	.	A	C	.	.	MAF_INRAE=40.506;MAF_USDA=33.333
NC_035092.1	12602589	.	C	T	.	.	MAF_USDA=1.639
NC_035092.1	12602615	.	T	G	.	.	MAF_USDA=5.738
NC_035092.1	12602650	.	A	C	.	.	MAF_USDA=8.333
NC_035092.1	12602674	.	G	T	.	.	MAF_USDA=3.529
NC_035092.1	12602690	.	G	A	.	.	MAF_USDA=2.459
NC_035092.1	12602749	.	G	A	.	.	MAF_INRAE=14.167;MAF_USDA=9.412
NC_035092.1	12602821	.	A	G	.	.	MAF_INRAE=20.886;MAF_USDA=37.059
NC_035092.1	12602862	.	C	T	.	.	MAF_INRAE=3.165;MAF_USDA=6.471
NC_035092.1	12602883	.	A	T	.	.	MAF_INRAE=1.667;MAF_USDA=2.459
NC_035092.1	12603060	.	C	T	.	.	MAF_USDA=1.639
NC_035092.1	12603158	.	A	C	.	.	MAF_USDA=2.941
NC_035092.1	12603177	.	C	T	.	.	MAF_INRAE=46.203;MAF_USDA=13.529
NC_035092.1	12603190	.	A	T	.	.	MAF_USDA=6.471
NC_035092.1	12603268	.	T	A	.	.	MAF_USDA=1.639
NC_035092.1	12603293	.	C	T	.	.	MAF_USDA=3.279
NC_035092.1	12603300	.	C	A	.	.	MAF_USDA=1.639
NC_035092.1	12603327	.	T	C	.	.	MAF_INRAE=47.468;MAF_USDA=15.294
NC_035092.1	12603526	.	C	T	.	.	MAF_USDA=3.529
NC_035092.1	12603551	.	G	A	.	.	MAF_USDA=4.098
NC_035092.1	12603578	.	A	G	.	.	MAF_USDA=1.639
NC_035092.1	12603647	.	T	A	.	.	MAF_USDA=3.529
NC_035092.1	12603670	.	C	G	.	.	MAF_INRAE=20.253;MAF_USDA=27.059
NC_035092.1	12603685	.	A	G	.	.	MAF_INRAE=20.253;MAF_USDA=27.059
NC_035092.1	12603713	.	G	T	.	.	MAF_INRAE=15.789;MAF_USDA=1.765
NC_035092.1	12603786	.	C	T	.	.	MAF_INRAE=15.789;MAF_USDA=1.765
NC_035092.1	12603803	.	C	A	.	.	MAF_USDA=1.639
NC_035092.1	12603820	.	G	A	.	.	MAF_USDA=8.333
NC_035092.1	12603865	.	C	A	.	.	MAF_INRAE=19.62;MAF_USDA=27.647
NC_035092.1	12603892	.	T	C	.	.	MAF_INRAE=19.62;MAF_USDA=27.647
NC_035092.1	12603934	.	G	A	.	.	MAF_USDA=3.529
NC_035092.1	12603974	.	T	G	.	.	MAF_INRAE=15.789;MAF_USDA=10.588
NC_035092.1	12604000	.	A	G	.	.	MAF_INRAE=24.051;MAF_USDA=3.529
NC_035092.1	12604058	.	C	A	.	.	MAF_USDA=1.639
NC_035092.1	12604141	.	C	A	.	.	MAF_INRAE=29.747;MAF_USDA=21.765
NC_035092.1	12604159	.	G	T	.	.	MAF_USDA=6.25
NC_035092.1	12604178	.	G	A	.	.	MAF_INRAE=29.747;MAF_USDA=20.588
NC_035092.1	12604236	.	C	A	.	.	MAF_INRAE=1.667;MAF_USDA=2.459
NC_035092.1	12604237	.	A	G	.	.	MAF_USDA=5.738
NC_035092.1	12604252	.	A	G	.	.	MAF_USDA=5.738
NC_035092.1	12604295	.	T	A	.	.	MAF_USDA=2.459
NC_035092.1	12604300	.	C	T	.	.	MAF_INRAE=10.526;MAF_USDA=7.059
NC_035092.1	12604513	.	T	C	.	.	MAF_INRAE=22.785;MAF_USDA=37.059
NC_035092.1	12604538	.	G	A	.	.	MAF_USDA=3.279
NC_035092.1	12604559	.	T	C	.	.	MAF_USDA=3.529
NC_035092.1	12604573	.	G	T	.	.	MAF_USDA=5.738
NC_035092.1	12604603	.	A	T	.	.	MAF_USDA=1.639
NC_035092.1	12604689	.	T	C	.	.	MAF_INRAE=10.526;MAF_USDA=2.941
NC_035092.1	12604733	.	A	C	.	.	MAF_INRAE=47.468;MAF_USDA=17.647
NC_035092.1	12604771	.	T	C	.	.	MAF_INRAE=15.789;MAF_USDA=5.294
NC_035092.1	12604844	.	C	T	.	.	MAF_USDA=2.459
NC_035092.1	12605001	.	G	T	.	.	MAF_INRAE=15.789;MAF_USDA=4.762
NC_035092.1	12605093	.	C	A	.	.	MAF_INRAE=15.789;MAF_USDA=10.417
NC_035092.1	12605124	.	T	A	.	.	MAF_USDA=15.0
NC_035092.1	12605202	.	T	C	.	.	MAF_INRAE=20.0
NC_035092.1	12605229	.	C	A	.	.	MAF_USDA=3.529
NC_035092.1	12605245	.	A	G	.	.	MAF_INRAE=15.789;MAF_USDA=5.294
NC_035092.1	12605269	.	G	A	.	.	MAF_INRAE=1.667
NC_035092.1	12605288	.	C	T	.	.	MAF_INRAE=31.646;MAF_USDA=28.235
NC_035092.1	12605368	.	G	A	.	.	MAF_INRAE=32.278;MAF_USDA=27.647
NC_035092.1	12605499	.	T	A	.	.	MAF_USDA=8.333
NC_035092.1	12605501	.	G	A	.	.	MAF_INRAE=13.158;MAF_USDA=5.882
NC_035092.1	12605631	.	C	T	.	.	MAF_USDA=3.279
NC_035092.1	12605632	.	G	A	.	.	MAF_USDA=8.333
NC_035092.1	12605838	.	A	T	.	.	MAF_INRAE=15.789;MAF_USDA=5.294
NC_035092.1	12605885	.	T	C	.	.	MAF_INRAE=16.456;MAF_USDA=42.941
NC_035092.1	12605893	.	C	T	.	.	MAF_USDA=3.279
NC_035092.1	12605895	.	A	T	.	.	MAF_USDA=1.639
NC_035092.1	12605944	.	A	T	.	.	MAF_USDA=1.639
NC_035092.1	12605954	.	C	T	.	.	MAF_INRAE=1.667;MAF_USDA=1.639
NC_035092.1	12605984	.	C	T	.	.	MAF_USDA=1.639
NC_035092.1	12606004	.	A	G	.	.	MAF_INRAE=15.789;MAF_USDA=7.059
NC_035092.1	12606148	.	C	T	.	.	MAF_INRAE=15.789;MAF_USDA=7.059
NC_035092.1	12606165	.	A	T	.	.	MAF_USDA=6.25
NC_035092.1	12606178	.	C	A	.	.	MAF_USDA=4.918
NC_035092.1	12606206	.	G	T	.	.	MAF_INRAE=33.333;MAF_USDA=27.059
NC_035092.1	12606422	.	A	T	.	.	MAF_INRAE=15.789;MAF_USDA=5.294
NC_035092.1	12606428	.	G	T	.	.	MAF_INRAE=14.167;MAF_USDA=5.294
NC_035092.1	12606455	.	G	A	.	.	MAF_INRAE=15.789;MAF_USDA=5.294
NC_035092.1	12606484	.	T	A	.	.	MAF_USDA=2.459
NC_035092.1	12606601	.	G	A	.	.	MAF_INRAE=15.0;MAF_USDA=4.706
NC_035092.1	12606683	.	T	G	.	.	MAF_INRAE=15.789;MAF_USDA=5.294
NC_035092.1	12606691	.	G	A	.	.	MAF_USDA=4.098
NC_035092.1	12606740	.	C	T	.	.	MAF_INRAE=15.789;MAF_USDA=5.294
NC_035092.1	12606795	.	G	A	.	.	MAF_USDA=4.918
NC_035092.1	12606828	.	C	T	.	.	MAF_USDA=1.639
NC_035092.1	12606878	.	G	T	.	.	MAF_INRAE=36.076;MAF_USDA=38.824
NC_035092.1	12606918	.	C	A	.	.	MAF_INRAE=47.368;MAF_USDA=15.294
NC_035092.1	12606977	.	T	A	.	.	MAF_INRAE=15.789;MAF_USDA=5.294
NC_035092.1	12607125	.	C	A	.	.	MAF_USDA=1.639
NC_035092.1	12607152	.	T	A	.	.	MAF_USDA=37.5
NC_035092.1	12607172	.	T	C	.	.	MAF_USDA=37.5
NC_035092.1	12607248	.	G	A	.	.	MAF_INRAE=15.789;MAF_USDA=5.882
NC_035092.1	12607270	.	A	C	.	.	MAF_USDA=2.459
NC_035092.1	12607292	.	A	C	.	.	MAF_INRAE=15.789;MAF_USDA=5.294
NC_035092.1	12607297	.	A	T	.	.	MAF_INRAE=15.789;MAF_USDA=5.294
NC_035092.1	12607317	.	A	T	.	.	MAF_USDA=1.639
NC_035092.1	12607430	.	C	T	.	.	MAF_INRAE=15.789;MAF_USDA=5.882
NC_035092.1	12607462	.	T	A	.	.	MAF_INRAE=10.526;MAF_USDA=1.176
NC_035092.1	12607574	.	G	T	.	.	MAF_INRAE=15.789;MAF_USDA=5.294
NC_035092.1	12607650	.	C	T	.	.	MAF_USDA=9.016
NC_035092.1	12607835	.	T	G	.	.	MAF_INRAE=1.667;MAF_USDA=4.918
NC_035092.1	12608067	.	T	C	.	.	MAF_INRAE=36.076;MAF_USDA=35.882
NC_035092.1	12608210	.	A	C	.	.	MAF_USDA=1.639
NC_035092.1	12608265	.	A	G	.	.	MAF_USDA=2.459
NC_035092.1	12608351	.	C	G	.	.	MAF_USDA=1.639
NC_035092.1	12608662	.	T	C	.	.	MAF_INRAE=8.333
NC_035092.1	12608707	.	A	C	.	.	MAF_INRAE=14.167;MAF_USDA=5.738
NC_035092.1	12608888	.	C	T	.	.	MAF_INRAE=13.924;MAF_USDA=29.508
NC_035092.1	12609009	.	T	C	.	.	MAF_USDA=1.667
NC_035092.1	12609190	.	T	A	.	.	MAF_INRAE=29.747;MAF_USDA=37.5
NC_035092.1	12609269	.	C	T	.	.	MAF_USDA=2.459
NC_035092.1	12609331	.	C	A	.	.	MAF_INRAE=15.789;MAF_USDA=3.529
NC_035092.1	12609337	.	T	C	.	.	MAF_USDA=4.167
NC_035092.1	12609339	.	G	A	.	.	MAF_USDA=2.459
NC_035092.1	12609621	.	T	C	.	.	MAF_USDA=2.459
NC_035092.1	12609661	.	C	T	.	.	MAF_INRAE=1.667
NC_035092.1	12609913	.	T	A	.	.	MAF_USDA=4.098
NC_035092.1	12609950	.	T	G	.	.	MAF_USDA=5.738
NC_035092.1	12609966	.	C	T	.	.	MAF_INRAE=1.667
NC_035092.1	12609990	.	G	T	.	.	MAF_INRAE=24.684;MAF_USDA=38.235
NC_035092.1	12610089	.	T	C	.	.	MAF_USDA=1.765
NC_035092.1	12610115	.	G	T	.	.	MAF_INRAE=46.835;MAF_USDA=42.353
NC_035092.1	12610190	.	G	A	.	.	MAF_INRAE=33.544;MAF_USDA=35.882
NC_035092.1	12610278	.	C	T	.	.	MAF_USDA=2.459
NC_035092.1	12610303	.	G	A	.	.	MAF_USDA=1.639
NC_035092.1	12610398	.	C	T	.	.	MAF_USDA=1.639
NC_035092.1	12610447	.	G	A	.	.	MAF_INRAE=15.789;MAF_USDA=8.824
NC_035092.1	12610645	.	G	A	.	.	MAF_USDA=1.639
NC_035092.1	12610653	.	C	T	.	.	MAF_INRAE=11.667;MAF_USDA=2.459
NC_035092.1	12610657	.	C	T	.	.	MAF_USDA=12.5
NC_035092.1	12610729	.	T	C	.	.	MAF_INRAE=10.759;MAF_USDA=9.836
NC_035092.1	12610746	.	C	G	.	.	MAF_INRAE=26.316;MAF_USDA=12.941
NC_035092.1	12610815	.	T	A	.	.	MAF_INRAE=3.165;MAF_USDA=1.765
NC_035092.1	12610816	.	G	A	.	.	MAF_INRAE=2.5;MAF_USDA=1.765
NC_035092.1	12610839	.	A	G	.	.	MAF_USDA=1.639
NC_035092.1	12610859	.	T	C	.	.	MAF_USDA=2.459
NC_035092.1	12611005	.	A	C	.	.	MAF_USDA=8.333
NC_035092.1	12611176	.	T	C	.	.	MAF_USDA=3.529
NC_035092.1	12611189	.	G	C	.	.	MAF_INRAE=36.709;MAF_USDA=14.118
NC_035092.1	12611278	.	C	A	.	.	MAF_INRAE=3.165;MAF_USDA=4.118
NC_035092.1	12611298	.	C	A	.	.	MAF_USDA=1.639
NC_035092.1	12611334	.	A	G	.	.	MAF_INRAE=1.667;MAF_USDA=1.639
NC_035092.1	12611336	.	G	T	.	.	MAF_USDA=1.639
NC_035092.1	12611365	.	T	C	.	.	MAF_USDA=1.639
NC_035092.1	12611367	.	T	A	.	.	MAF_INRAE=32.278;MAF_USDA=30.588
NC_035092.1	12611395	.	T	C	.	.	MAF_USDA=43.75
NC_035092.1	12611396	.	T	A	.	.	MAF_USDA=43.75
NC_035092.1	12611416	.	C	A	.	.	MAF_USDA=43.75
NC_035092.1	12611425	.	C	T	.	.	MAF_INRAE=32.278;MAF_USDA=30.588
NC_035092.1	12611505	.	A	G	.	.	MAF_USDA=4.098
NC_035092.1	12611762	.	G	T	.	.	MAF_INRAE=29.747;MAF_USDA=21.176
NC_035092.1	12611820	.	G	A	.	.	MAF_INRAE=10.759;MAF_USDA=2.459
NC_035092.1	12611844	.	G	A	.	.	MAF_INRAE=10.526;MAF_USDA=2.941
NC_035092.1	12611860	.	C	T	.	.	MAF_USDA=2.459
NC_035092.1	12611881	.	C	T	.	.	MAF_USDA=1.639
NC_035092.1	12611977	.	G	A	.	.	MAF_USDA=1.639
NC_035092.1	12611986	.	G	A	.	.	MAF_USDA=2.459
NC_035092.1	12612352	.	T	C	.	.	MAF_INRAE=33.544;MAF_USDA=30.0
NC_035092.1	12612394	.	G	A	.	.	MAF_USDA=4.918
NC_035092.1	12612448	.	G	A	.	.	MAF_USDA=3.279
NC_035092.1	12612454	.	G	T	.	.	MAF_USDA=12.5
NC_035092.1	12612568	.	G	A	.	.	MAF_USDA=2.459
NC_035092.1	12612645	.	C	T	.	.	MAF_USDA=2.459
NC_035092.1	12612673	.	G	A	.	.	MAF_USDA=8.333
NC_035092.1	12612697	.	G	A	.	.	MAF_INRAE=16.667;MAF_USDA=4.918
NC_035092.1	12613023	.	T	G	.	.	MAF_INRAE=36.709;MAF_USDA=15.294
NC_035092.1	12613145	.	C	T	.	.	MAF_INRAE=13.291;MAF_USDA=18.235
NC_035092.1	12613209	.	G	A	.	.	MAF_INRAE=29.747;MAF_USDA=20.588
NC_035092.1	12613255	.	A	G	.	.	MAF_INRAE=46.835;MAF_USDA=38.235
NC_035092.1	12613256	.	T	C	.	.	MAF_INRAE=38.333;MAF_USDA=12.353
NC_035092.1	12613277	.	A	G	.	.	MAF_INRAE=13.291;MAF_USDA=24.118
NC_035092.1	12613345	.	G	A	.	.	MAF_INRAE=21.053;MAF_USDA=14.286
NC_035092.1	12613381	.	T	C	.	.	MAF_USDA=17.683
NC_035092.1	12613390	.	A	G	.	.	MAF_USDA=18.293
NC_035092.1	12613444	.	T	A	.	.	MAF_USDA=16.667
NC_035092.1	12613980	.	T	G	.	.	MAF_USDA=35.833
NC_035092.1	12614089	.	A	G	.	.	MAF_USDA=16.071
NC_035092.1	12614116	.	G	T	.	.	MAF_INRAE=15.789;MAF_USDA=1.765
NC_035092.1	12614137	.	T	G	.	.	MAF_USDA=12.5
NC_035092.1	12614187	.	C	T	.	.	MAF_INRAE=7.5
NC_035092.1	12614228	.	T	G	.	.	MAF_INRAE=29.747;MAF_USDA=35.882
NC_035092.1	12614245	.	G	T	.	.	MAF_INRAE=29.114;MAF_USDA=37.059
NC_035092.1	12614249	.	A	G	.	.	MAF_INRAE=26.667;MAF_USDA=36.471
NC_035092.1	12614251	.	G	A	.	.	MAF_INRAE=26.667;MAF_USDA=37.647
NC_035092.1	12614290	.	G	A	.	.	MAF_USDA=4.118
NC_035092.1	12614384	.	G	A	.	.	MAF_INRAE=15.833;MAF_USDA=17.059
NC_035092.1	12614412	.	C	T	.	.	MAF_USDA=2.459
NC_035092.1	12614421	.	T	C	.	.	MAF_USDA=6.557
NC_035092.1	12614451	.	C	A	.	.	MAF_INRAE=1.667;MAF_USDA=1.639
NC_035092.1	12614454	.	A	C	.	.	MAF_USDA=5.738
NC_035092.1	12614558	.	A	G	.	.	MAF_INRAE=33.544;MAF_USDA=30.588
NC_035092.1	12614635	.	C	A	.	.	MAF_INRAE=36.709;MAF_USDA=40.0
NC_035092.1	12614650	.	A	C	.	.	MAF_USDA=1.639
NC_035092.1	12614660	.	A	G	.	.	MAF_INRAE=36.076
NC_035092.1	12614730	.	G	T	.	.	MAF_USDA=2.083
NC_035092.1	12614813	.	A	T	.	.	MAF_USDA=3.529
NC_035092.1	12614815	.	T	G	.	.	MAF_INRAE=43.038;MAF_USDA=25.294
NC_035092.1	12614853	.	T	C	.	.	MAF_USDA=4.118
NC_035092.1	12614895	.	G	A	.	.	MAF_USDA=1.639
NC_035092.1	12614921	.	C	A	.	.	MAF_USDA=1.639
NC_035092.1	12614941	.	A	G	.	.	MAF_INRAE=43.671;MAF_USDA=23.529
NC_035092.1	12614961	.	T	A	.	.	MAF_USDA=12.5
NC_035092.1	12614976	.	T	G	.	.	MAF_INRAE=32.278;MAF_USDA=38.824
NC_035092.1	12615006	.	T	C	.	.	MAF_INRAE=20.253;MAF_USDA=19.412
NC_035092.1	12615024	.	G	A	.	.	MAF_USDA=15.574
NC_035092.1	12615123	.	G	A	.	.	MAF_USDA=5.882
NC_035092.1	12615207	.	A	G	.	.	MAF_USDA=1.639
NC_035092.1	12615214	.	C	A	.	.	MAF_INRAE=29.747;MAF_USDA=22.353
NC_035092.1	12615215	.	A	T	.	.	MAF_INRAE=34.167;MAF_USDA=21.765
NC_035092.1	12615240	.	C	T	.	.	MAF_INRAE=14.167;MAF_USDA=7.647
NC_035092.1	12615250	.	T	C	.	.	MAF_USDA=1.639
NC_035092.1	12615483	.	C	T	.	.	MAF_USDA=1.639
NC_035092.1	12615648	.	G	A	.	.	MAF_INRAE=14.167;MAF_USDA=8.824
NC_035092.1	12615685	.	T	A	.	.	MAF_USDA=1.639
NC_035092.1	12615843	.	G	A	.	.	MAF_INRAE=22.785;MAF_USDA=4.167
NC_035092.1	12615891	.	G	A	.	.	MAF_INRAE=15.789;MAF_USDA=45.294
NC_035092.1	12616020	.	T	A	.	.	MAF_INRAE=48.101;MAF_USDA=37.059
NC_035092.1	12616094	.	G	T	.	.	MAF_USDA=8.824
NC_035092.1	12616097	.	T	C	.	.	MAF_INRAE=15.789;MAF_USDA=44.706
NC_035092.1	12616116	.	C	T	.	.	MAF_INRAE=38.608;MAF_USDA=12.941
NC_035092.1	12616122	.	C	G	.	.	MAF_USDA=1.639
NC_035092.1	12616167	.	G	A	.	.	MAF_INRAE=3.165;MAF_USDA=1.765
NC_035092.1	12616176	.	G	A	.	.	MAF_INRAE=12.658;MAF_USDA=11.765
NC_035092.1	12616542	.	A	C	.	.	MAF_USDA=1.639
NC_035092.1	12616638	.	G	T	.	.	MAF_USDA=1.639
NC_035092.1	12616762	.	C	A	.	.	MAF_USDA=1.639
NC_035092.1	12617007	.	G	A	.	.	MAF_USDA=17.213
NC_035092.1	12617199	.	T	C	.	.	MAF_INRAE=15.789;MAF_USDA=44.118
NC_035092.1	12617463	.	G	A	.	.	MAF_INRAE=10.526;MAF_USDA=7.647
NC_035092.1	12617466	.	A	C	.	.	MAF_INRAE=43.671;MAF_USDA=17.059
NC_035092.1	12617602	.	T	A	.	.	MAF_USDA=1.639
NC_035092.1	12617652	.	A	G	.	.	MAF_INRAE=15.789;MAF_USDA=28.235
NC_035092.1	12617745	.	C	G	.	.	MAF_INRAE=15.789;MAF_USDA=44.118
NC_035092.1	12617784	.	G	T	.	.	MAF_USDA=17.213
NC_035092.1	12617966	.	G	A	.	.	MAF_INRAE=3.165;MAF_USDA=1.765
NC_035092.1	12617980	.	C	T	.	.	MAF_USDA=2.353
NC_035092.1	12618003	.	G	T	.	.	MAF_USDA=1.639
NC_035092.1	12618176	.	C	G	.	.	MAF_INRAE=10.759;MAF_USDA=2.459
NC_035092.1	12618265	.	T	G	.	.	MAF_USDA=9.412
NC_035092.1	12618350	.	CG	CA	.	.	MAF_USDA=8.696
NC_035092.1	12618388	.	T	C	.	.	MAF_USDA=9.412
NC_035092.1	12618407	.	T	C	.	.	MAF_USDA=10.0
NC_035092.1	12618414	.	C	A	.	.	MAF_INRAE=15.789;MAF_USDA=4.098
NC_035092.1	12618417	.	T	C	.	.	MAF_USDA=3.279
NC_035092.1	12618492	.	G	A	.	.	MAF_INRAE=3.165;MAF_USDA=2.353
NC_035092.1	12618524	.	T	A	.	.	MAF_USDA=1.639
NC_035092.1	12618532	.	A	G	.	.	MAF_USDA=12.5
NC_035092.1	12618557	.	A	G	.	.	MAF_USDA=10.588
NC_035092.1	12618918	.	G	A	.	.	MAF_INRAE=2.5
NC_035092.1	12619033	.	C	G	.	.	MAF_INRAE=29.747;MAF_USDA=34.118
NC_035092.1	12619043	.	A	C	.	.	MAF_INRAE=22.785;MAF_USDA=15.294
NC_035092.1	12619075	.	T	G	.	.	MAF_INRAE=22.785;MAF_USDA=15.294
NC_035092.1	12619409	.	G	A	.	.	MAF_INRAE=22.785;MAF_USDA=28.824
NC_035092.1	12619454	.	T	G	.	.	MAF_USDA=3.529
NC_035092.1	12619484	.	T	C	.	.	MAF_USDA=4.918
NC_035092.1	12619578	.	A	G	.	.	MAF_INRAE=22.785;MAF_USDA=22.353
NC_035092.1	12619602	.	C	T	.	.	MAF_USDA=1.639
NC_035092.1	12619636	.	G	C	.	.	MAF_INRAE=47.468;MAF_USDA=47.647
NC_035092.1	12619667	.	G	T	.	.	MAF_INRAE=47.468;MAF_USDA=48.235
NC_035092.1	12619712	.	A	G	.	.	MAF_USDA=3.279
NC_035092.1	12619775	.	C	G	.	.	MAF_USDA=1.639
NC_035092.1	12619939	.	C	A	.	.	MAF_USDA=1.639
NC_035092.1	12619944	.	G	A	.	.	MAF_INRAE=47.468;MAF_USDA=50.0
NC_035092.1	12619998	.	C	G	.	.	MAF_INRAE=1.667;MAF_USDA=1.765
NC_035092.1	12620126	.	C	T	.	.	MAF_USDA=10.656
NC_035092.1	12620149	.	A	T	.	.	MAF_USDA=9.167
NC_035092.1	12620176	.	T	G	.	.	MAF_USDA=1.639
NC_035092.1	12620189	.	G	A	.	.	MAF_USDA=1.639
NC_035092.1	12620208	.	G	T	.	.	MAF_USDA=1.639
NC_035092.1	12620268	.	T	G	.	.	MAF_USDA=12.5
NC_035092.1	12620326	.	G	A	.	.	MAF_INRAE=47.468;MAF_USDA=44.118
NC_035092.1	12620334	.	A	G	.	.	MAF_USDA=2.459
NC_035092.1	12620388	.	G	T	.	.	MAF_USDA=1.639
NC_035092.1	12620472	.	C	T	.	.	MAF_USDA=9.016
NC_035092.1	12620521	.	T	C	.	.	MAF_INRAE=47.468;MAF_USDA=48.235
NC_035092.1	12620541	.	C	T	.	.	MAF_INRAE=47.468;MAF_USDA=41.176
NC_035092.1	12620593	.	G	A	.	.	MAF_INRAE=47.468;MAF_USDA=42.353
NC_035092.1	12620603	.	A	G	.	.	MAF_INRAE=10.759;MAF_USDA=2.459
NC_035092.1	12620630	.	G	T	.	.	MAF_INRAE=40.506;MAF_USDA=12.941
NC_035092.1	12620638	.	T	G	.	.	MAF_USDA=10.656
NC_035092.1	12620691	.	G	T	.	.	MAF_USDA=7.377
NC_035092.1	12620715	.	A	T	.	.	MAF_INRAE=10.759;MAF_USDA=3.279
NC_035092.1	12620791	.	A	T	.	.	MAF_INRAE=1.667
NC_035092.1	12620810	.	T	G	.	.	MAF_USDA=1.639
NC_035092.1	12620811	.	A	C	.	.	MAF_INRAE=10.526;MAF_USDA=2.083
NC_035092.1	12620840	.	G	T	.	.	MAF_USDA=3.529
NC_035092.1	12620850	.	G	T	.	.	MAF_INRAE=20.886;MAF_USDA=18.235
NC_035092.1	12620853	.	A	C	.	.	MAF_INRAE=13.333;MAF_USDA=12.353
NC_035092.1	12620870	.	C	A	.	.	MAF_USDA=8.333
NC_035092.1	12620912	.	T	A	.	.	MAF_INRAE=10.526;MAF_USDA=11.176
NC_035092.1	12620923	.	A	C	.	.	MAF_INRAE=1.667;MAF_USDA=7.377
NC_035092.1	12621041	.	C	G	.	.	MAF_USDA=9.167
NC_035092.1	12621051	.	C	T	.	.	MAF_USDA=2.459
NC_035092.1	12621057	.	G	T	.	.	MAF_INRAE=10.759;MAF_USDA=2.459
NC_035092.1	12621076	.	C	G	.	.	MAF_INRAE=29.747;MAF_USDA=32.941
NC_035092.1	12621103	.	C	G	.	.	MAF_USDA=1.639
NC_035092.1	12621108	.	C	T	.	.	MAF_INRAE=10.526;MAF_USDA=24.118
NC_035092.1	12621119	.	C	G	.	.	MAF_INRAE=4.43;MAF_USDA=7.647
NC_035092.1	12621152	.	A	G	.	.	MAF_INRAE=10.759;MAF_USDA=2.459
NC_035092.1	12621174	.	A	G	.	.	MAF_INRAE=4.43;MAF_USDA=7.647
NC_035092.1	12621198	.	G	T	.	.	MAF_INRAE=29.747;MAF_USDA=32.941
NC_035092.1	12621213	.	C	T	.	.	MAF_USDA=12.5
NC_035092.1	12621217	.	T	A	.	.	MAF_USDA=1.639
NC_035092.1	12621243	.	T	C	.	.	MAF_INRAE=28.481;MAF_USDA=37.059
NC_035092.1	12621293	.	A	G	.	.	MAF_INRAE=12.025;MAF_USDA=28.824
NC_035092.1	12621324	.	G	T	.	.	MAF_USDA=12.5
NC_035092.1	12621452	.	C	G	.	.	MAF_USDA=1.639
NC_035092.1	12621744	.	A	G	.	.	MAF_INRAE=15.0;MAF_USDA=7.059
NC_035092.1	12621797	.	C	T	.	.	MAF_USDA=9.836
NC_035092.1	12621845	.	C	T	.	.	MAF_USDA=1.639
NC_035092.1	12622057	.	G	A	.	.	MAF_USDA=8.333
NC_035092.1	12622118	.	C	G	.	.	MAF_INRAE=17.5;MAF_USDA=4.098
NC_035092.1	12622322	.	C	T	.	.	MAF_INRAE=43.038;MAF_USDA=40.0
NC_035092.1	12622355	.	G	A	.	.	MAF_INRAE=15.833;MAF_USDA=8.824
NC_035092.1	12622362	.	G	A	.	.	MAF_INRAE=1.667;MAF_USDA=2.459
NC_035092.1	12622475	.	A	C	.	.	MAF_USDA=8.333
NC_035092.1	12622534	.	T	A	.	.	MAF_USDA=1.639
NC_035092.1	12622535	.	A	C	.	.	MAF_USDA=3.279
NC_035092.1	12622603	.	T	A	.	.	MAF_INRAE=43.038;MAF_USDA=33.333
NC_035092.1	12622624	.	A	G	.	.	MAF_INRAE=15.19;MAF_USDA=25.882
NC_035092.1	12622704	.	A	C	.	.	MAF_INRAE=43.038;MAF_USDA=38.824
NC_035092.1	12622710	.	C	A	.	.	MAF_INRAE=43.038;MAF_USDA=39.412
NC_035092.1	12622942	.	G	T	.	.	MAF_USDA=1.639
NC_035092.1	12622947	.	T	C	.	.	MAF_INRAE=10.526;MAF_USDA=8.333
NC_035092.1	12622957	.	T	G	.	.	MAF_INRAE=15.833;MAF_USDA=10.656
NC_035092.1	12622958	.	G	A	.	.	MAF_INRAE=39.873;MAF_USDA=13.529
NC_035092.1	12623073	.	G	T	.	.	MAF_USDA=1.639
NC_035092.1	12623205	.	C	T	.	.	MAF_INRAE=23.418;MAF_USDA=3.529
NC_035092.1	12623210	.	G	A	.	.	MAF_INRAE=43.038;MAF_USDA=41.176
NC_035092.1	12623212	.	T	G	.	.	MAF_USDA=1.639
NC_035092.1	12623349	.	C	A	.	.	MAF_USDA=11.475
NC_035092.1	12623351	.	A	T	.	.	MAF_USDA=10.656
NC_035092.1	12623377	.	G	A	.	.	MAF_USDA=10.656
NC_035092.1	12623378	.	A	G	.	.	MAF_USDA=10.656
NC_035092.1	12623392	.	C	G	.	.	MAF_USDA=9.016
NC_035092.1	12623401	.	C	T	.	.	MAF_USDA=6.557
NC_035092.1	12623403	.	G	C	.	.	MAF_USDA=6.557
NC_035092.1	12623406	.	A	T	.	.	MAF_USDA=5.738
NC_035092.1	12623412	.	G	T	.	.	MAF_USDA=9.016
NC_035092.1	12623424	.	G	T	.	.	MAF_USDA=9.016
NC_035092.1	12623439	.	G	A	.	.	MAF_USDA=8.197
NC_035092.1	12623440	.	C	T	.	.	MAF_USDA=9.836
NC_035092.1	12623454	.	T	A	.	.	MAF_INRAE=29.747;MAF_USDA=20.0
NC_035092.1	12623468	.	A	G	.	.	MAF_USDA=6.557
NC_035092.1	12623478	.	T	C	.	.	MAF_USDA=16.393
NC_035092.1	12623481	.	A	G	.	.	MAF_USDA=4.918
NC_035092.1	12623501	.	C	T	.	.	MAF_INRAE=14.167;MAF_USDA=5.294
NC_035092.1	12623649	.	C	T	.	.	MAF_USDA=3.529
NC_035092.1	12623675	.	A	C	.	.	MAF_INRAE=15.19;MAF_USDA=15.476
NC_035092.1	12623688	.	C	A	.	.	MAF_INRAE=41.772;MAF_USDA=35.294
NC_035092.1	12623718	.	C	A	.	.	MAF_USDA=2.459
NC_035092.1	12623738	.	G	T	.	.	MAF_USDA=12.5
NC_035092.1	12623787	.	T	A	.	.	MAF_INRAE=29.747;MAF_USDA=22.941
NC_035092.1	12623788	.	A	T	.	.	MAF_INRAE=43.038;MAF_USDA=38.235
NC_035092.1	12623789	.	A	T	.	.	MAF_USDA=1.639
NC_035092.1	12623797	.	C	A	.	.	MAF_INRAE=1.667;MAF_USDA=6.471
NC_035092.1	12623810	.	G	C	.	.	MAF_INRAE=1.667
NC_035092.1	12623863	.	G	A	.	.	MAF_INRAE=41.772;MAF_USDA=37.647
NC_035092.1	12623886	.	G	C	.	.	MAF_USDA=1.639
NC_035092.1	12624076	.	A	T	.	.	MAF_USDA=1.639
NC_035092.1	12624157	.	C	A	.	.	MAF_USDA=8.333
NC_035092.1	12624172	.	C	T	.	.	MAF_INRAE=10.759;MAF_USDA=2.459
NC_035092.1	12624205	.	C	T	.	.	MAF_INRAE=14.167;MAF_USDA=7.059
NC_035092.1	12624255	.	C	T	.	.	MAF_INRAE=6.962;MAF_USDA=45.882
NC_035092.1	12624444	.	C	T	.	.	MAF_INRAE=9.167
NC_035092.1	12624498	.	C	T	.	.	MAF_INRAE=17.089;MAF_USDA=11.176
NC_035092.1	12624617	.	G	T	.	.	MAF_INRAE=13.333;MAF_USDA=2.083
NC_035092.1	12624722	.	T	C	.	.	MAF_INRAE=3.165;MAF_USDA=2.083
NC_035092.1	12625343	.	A	C	.	.	MAF_USDA=39.583
NC_035092.1	12625507	.	G	T	.	.	MAF_USDA=2.459
NC_035092.1	12625611	.	A	G	.	.	MAF_USDA=6.557
NC_035092.1	12625613	.	A	T	.	.	MAF_INRAE=2.5;MAF_USDA=16.471
NC_035092.1	12625687	.	A	T	.	.	MAF_INRAE=13.333;MAF_USDA=7.059
NC_035092.1	12625689	.	C	A	.	.	MAF_INRAE=13.333;MAF_USDA=7.059
NC_035092.1	12625702	.	G	A	.	.	MAF_INRAE=13.333;MAF_USDA=7.647
NC_035092.1	12625753	.	G	T	.	.	MAF_USDA=1.639
NC_035092.1	12625803	.	A	C	.	.	MAF_USDA=9.836
NC_035092.1	12625923	.	A	G	.	.	MAF_INRAE=47.468;MAF_USDA=27.059
NC_035092.1	12626038	.	C	A	.	.	MAF_INRAE=12.025;MAF_USDA=15.882
NC_035092.1	12626097	.	C	A	.	.	MAF_INRAE=1.667
NC_035092.1	12626108	.	A	G	.	.	MAF_INRAE=1.667
NC_035092.1	12626113	.	T	A	.	.	MAF_USDA=2.353
NC_035092.1	12626168	.	T	C	.	.	MAF_USDA=9.016
NC_035092.1	12626180	.	C	T	.	.	MAF_INRAE=22.785;MAF_USDA=39.412
NC_035092.1	12626283	.	T	C	.	.	MAF_INRAE=44.304;MAF_USDA=36.31
NC_035092.1	12626304	.	T	G	.	.	MAF_INRAE=10.526;MAF_USDA=19.048
NC_035092.1	12626313	.	A	T	.	.	MAF_USDA=12.5
NC_035092.1	12626321	.	C	T	.	.	MAF_USDA=1.667
NC_035092.1	12626447	.	C	A	.	.	MAF_USDA=8.333
NC_035092.1	12626484	.	G	A	.	.	MAF_INRAE=10.526;MAF_USDA=8.824
NC_035092.1	12626551	.	G	C	.	.	MAF_USDA=3.279
NC_035092.1	12626681	.	C	A	.	.	MAF_USDA=1.639
NC_035092.1	12626682	.	A	C	.	.	MAF_USDA=1.639
NC_035092.1	12626716	.	C	A	.	.	MAF_USDA=2.459
NC_035092.1	12626906	.	T	G	.	.	MAF_USDA=1.639
NC_035092.1	12626925	.	C	T	.	.	MAF_USDA=8.197
NC_035092.1	12626926	.	C	T	.	.	MAF_USDA=8.333
NC_035092.1	12626931	.	C	A	.	.	MAF_INRAE=10.526;MAF_USDA=10.588
NC_035092.1	12627009	.	G	T	.	.	MAF_INRAE=40.506;MAF_USDA=14.118
NC_035092.1	12627065	.	C	A	.	.	MAF_INRAE=21.053;MAF_USDA=27.059
NC_035092.1	12627094	.	G	T	.	.	MAF_INRAE=10.526;MAF_USDA=11.765
NC_035092.1	12627096	.	T	G	.	.	MAF_USDA=1.639
NC_035092.1	12627231	.	T	C	.	.	MAF_INRAE=29.747;MAF_USDA=46.471
NC_035092.1	12627270	.	C	T	.	.	MAF_INRAE=29.747;MAF_USDA=46.471
NC_035092.1	12627309	.	G	C	.	.	MAF_USDA=8.333
NC_035092.1	12627310	.	C	T	.	.	MAF_USDA=8.333
NC_035092.1	12627378	.	A	G	.	.	MAF_INRAE=29.747;MAF_USDA=48.235
NC_035092.1	12627431	.	G	T	.	.	MAF_USDA=1.639
NC_035092.1	12627643	.	G	A	.	.	MAF_INRAE=30.38;MAF_USDA=45.833
NC_035092.1	12627751	.	C	T	.	.	MAF_USDA=2.459
NC_035092.1	12627763	.	T	G	.	.	MAF_INRAE=12.025;MAF_USDA=11.176
NC_035092.1	12627804	.	G	T	.	.	MAF_USDA=6.25
NC_035092.1	12627938	.	C	T	.	.	MAF_USDA=1.639
NC_035092.1	12627988	.	G	A	.	.	MAF_USDA=7.377
NC_035092.1	12628015	.	G	A	.	.	MAF_USDA=1.639
NC_035092.1	12628029	.	C	T	.	.	MAF_USDA=3.529
NC_035092.1	12628235	.	G	T	.	.	MAF_INRAE=17.722;MAF_USDA=27.059
NC_035092.1	12628244	.	T	A	.	.	MAF_INRAE=17.722;MAF_USDA=27.059
NC_035092.1	12628253	.	C	T	.	.	MAF_USDA=1.639
NC_035092.1	12628296	.	C	G	.	.	MAF_INRAE=10.526;MAF_USDA=1.176
NC_035092.1	12628354	.	C	A	.	.	MAF_INRAE=46.835;MAF_USDA=25.882
NC_035092.1	12628482	.	G	C	.	.	MAF_INRAE=30.38;MAF_USDA=46.471
NC_035092.1	12628487	.	T	C	.	.	MAF_INRAE=14.557;MAF_USDA=12.941
NC_035092.1	12628489	.	C	A	.	.	MAF_INRAE=15.833;MAF_USDA=12.353
NC_035092.1	12628545	.	T	C	.	.	MAF_USDA=1.639
NC_035092.1	12628569	.	C	A	.	.	MAF_INRAE=40.506;MAF_USDA=13.529
NC_035092.1	12628578	.	C	A	.	.	MAF_USDA=1.639
NC_035092.1	12628602	.	C	A	.	.	MAF_USDA=1.667
NC_035092.1	12628605	.	T	C	.	.	MAF_INRAE=10.526;MAF_USDA=12.5
NC_035092.1	12628775	.	G	A	.	.	MAF_INRAE=3.165;MAF_USDA=2.353
NC_035092.1	12629132	.	C	T	.	.	MAF_USDA=6.25
NC_035092.1	12629444	.	A	G	.	.	MAF_USDA=1.639
NC_035092.1	12629524	.	G	A	.	.	MAF_INRAE=12.025;MAF_USDA=6.471
NC_035092.1	12629678	.	T	A	.	.	MAF_INRAE=20.253;MAF_USDA=31.176
NC_035092.1	12629688	.	C	T	.	.	MAF_INRAE=26.582;MAF_USDA=29.412
NC_035092.1	12629763	.	C	T	.	.	MAF_INRAE=44.937;MAF_USDA=14.118
NC_035092.1	12629840	.	C	G	.	.	MAF_INRAE=38.608;MAF_USDA=29.412
NC_035092.1	12629909	.	C	T	.	.	MAF_USDA=25.294
NC_035092.1	12629942	.	G	A	.	.	MAF_USDA=8.333
NC_035092.1	12629950	.	T	C	.	.	MAF_USDA=1.639
NC_035092.1	12630097	.	A	T	.	.	MAF_INRAE=10.0;MAF_USDA=10.0
NC_035092.1	12630121	.	G	T	.	.	MAF_INRAE=11.667;MAF_USDA=42.353
NC_035092.1	12630176	.	T	C	.	.	MAF_USDA=6.557
NC_035092.1	12630241	.	A	T	.	.	MAF_USDA=1.639
NC_035092.1	12630242	.	T	G	.	.	MAF_USDA=1.639
NC_035092.1	12630260	.	G	A	.	.	MAF_INRAE=1.667
NC_035092.1	12630261	.	C	T	.	.	MAF_INRAE=1.667
NC_035092.1	12630264	.	T	G	.	.	MAF_INRAE=1.667
NC_035092.1	12630329	.	C	A	.	.	MAF_USDA=1.639
NC_035092.1	12630384	.	A	G	.	.	MAF_INRAE=22.785;MAF_USDA=44.706
NC_035092.1	12630421	.	C	T	.	.	MAF_USDA=12.5
NC_035092.1	12630486	.	G	A	.	.	MAF_USDA=1.639
NC_035092.1	12630575	.	G	T	.	.	MAF_USDA=1.639
NC_035092.1	12630612	.	C	A	.	.	MAF_USDA=6.25
NC_035092.1	12630637	.	G	T	.	.	MAF_USDA=8.333
NC_035092.1	12630734	.	G	A	.	.	MAF_INRAE=13.924;MAF_USDA=12.353
NC_035092.1	12630797	.	G	A	.	.	MAF_USDA=12.5
NC_035092.1	12630859	.	G	A	.	.	MAF_USDA=1.639
NC_035092.1	12630932	.	G	T	.	.	MAF_INRAE=23.418;MAF_USDA=3.529
NC_035092.1	12630949	.	T	C	.	.	MAF_USDA=1.639
NC_035092.1	12631033	.	T	C	.	.	MAF_INRAE=21.667
NC_035092.1	12631054	.	C	A	.	.	MAF_INRAE=28.481;MAF_USDA=9.836
NC_035092.1	12631123	.	T	C	.	.	MAF_USDA=2.459
NC_035092.1	12631239	.	G	A	.	.	MAF_INRAE=10.526;MAF_USDA=11.765
NC_035092.1	12631339	.	T	C	.	.	MAF_INRAE=1.667
NC_035092.1	12631340	.	G	A	.	.	MAF_INRAE=1.667
NC_035092.1	12631349	.	C	T	.	.	MAF_INRAE=1.667
NC_035092.1	12631354	.	G	A	.	.	MAF_INRAE=35.443;MAF_USDA=19.412
NC_035092.1	12631359	.	G	A	.	.	MAF_USDA=1.639
NC_035092.1	12631585	.	G	A	.	.	MAF_INRAE=15.789
NC_035092.1	12631627	.	A	G	.	.	MAF_USDA=1.639
NC_035092.1	12631690	.	A	C	.	.	MAF_INRAE=14.167;MAF_USDA=5.882
NC_035092.1	12631723	.	C	T	.	.	MAF_USDA=1.639
NC_035092.1	12631746	.	T	C	.	.	MAF_USDA=2.459
NC_035092.1	12631771	.	T	C	.	.	MAF_INRAE=10.526;MAF_USDA=9.412
NC_035092.1	12631799	.	A	T	.	.	MAF_INRAE=15.789
NC_035092.1	12632003	.	C	A	.	.	MAF_USDA=2.459
NC_035092.1	12632023	.	G	A	.	.	MAF_INRAE=10.526;MAF_USDA=9.412
NC_035092.1	12632025	.	A	C	.	.	MAF_USDA=1.639
NC_035092.1	12632037	.	G	A	.	.	MAF_USDA=1.639
NC_035092.1	12632144	.	T	G	.	.	MAF_USDA=1.667
NC_035092.1	12632157	.	C	A	.	.	MAF_USDA=1.667
NC_035092.1	12632241	.	T	C	.	.	MAF_INRAE=29.747;MAF_USDA=13.529
NC_035092.1	12632299	.	T	C	.	.	MAF_INRAE=28.481;MAF_USDA=9.836
NC_035092.1	12632408	.	C	G	.	.	MAF_INRAE=10.526;MAF_USDA=10.0
NC_035092.1	12632637	.	C	T	.	.	MAF_INRAE=10.526;MAF_USDA=5.294
NC_035092.1	12632646	.	C	G	.	.	MAF_INRAE=1.667;MAF_USDA=2.353
NC_035092.1	12632702	.	A	G	.	.	MAF_INRAE=10.526;MAF_USDA=11.765
NC_035092.1	12632739	.	G	T	.	.	MAF_INRAE=14.167;MAF_USDA=5.882
NC_035092.1	12632915	.	C	T	.	.	MAF_USDA=1.639
NC_035092.1	12633019	.	C	T	.	.	MAF_INRAE=10.526;MAF_USDA=1.176
NC_035092.1	12633232	.	C	A	.	.	MAF_INRAE=10.526;MAF_USDA=10.0
NC_035092.1	12633312	.	T	C	.	.	MAF_INRAE=15.833;MAF_USDA=11.176
NC_035092.1	12633499	.	T	C	.	.	MAF_INRAE=27.848;MAF_USDA=32.941
NC_035092.1	12633526	.	A	G	.	.	MAF_INRAE=27.848;MAF_USDA=34.118
NC_035092.1	12633792	.	A	G	.	.	MAF_INRAE=27.848;MAF_USDA=34.118
NC_035092.1	12633838	.	G	A	.	.	MAF_INRAE=10.526;MAF_USDA=4.706
NC_035092.1	12633859	.	G	T	.	.	MAF_USDA=9.016
NC_035092.1	12633866	.	G	A	.	.	MAF_USDA=1.639
NC_035092.1	12633954	.	C	G	.	.	MAF_INRAE=15.789
NC_035092.1	12634079	.	C	G	.	.	MAF_USDA=5.882
NC_035092.1	12634138	.	C	T	.	.	MAF_INRAE=10.526;MAF_USDA=6.471
NC_035092.1	12634164	.	C	T	.	.	MAF_INRAE=15.789
NC_035092.1	12634207	.	C	A	.	.	MAF_USDA=8.333
NC_035092.1	12634213	.	A	C	.	.	MAF_INRAE=18.354;MAF_USDA=44.706
NC_035092.1	12634335	.	G	T	.	.	MAF_INRAE=14.167;MAF_USDA=14.706
NC_035092.1	12634342	.	C	T	.	.	MAF_INRAE=14.167;MAF_USDA=7.647
NC_035092.1	12634396	.	A	T	.	.	MAF_INRAE=8.333;MAF_USDA=1.639
NC_035092.1	12634423	.	T	C	.	.	MAF_INRAE=1.667;MAF_USDA=15.294
NC_035092.1	12634432	.	T	C	.	.	MAF_INRAE=1.667;MAF_USDA=15.294
NC_035092.1	12634441	.	G	A	.	.	MAF_USDA=1.639
NC_035092.1	12634598	.	C	G	.	.	MAF_INRAE=17.089;MAF_USDA=34.118
NC_035092.1	12634618	.	T	C	.	.	MAF_INRAE=28.481;MAF_USDA=9.016
NC_035092.1	12634619	.	C	T	.	.	MAF_INRAE=1.667;MAF_USDA=4.918
NC_035092.1	12634639	.	T	C	.	.	MAF_INRAE=32.278;MAF_USDA=34.118
NC_035092.1	12634652	.	T	C	.	.	MAF_INRAE=15.0;MAF_USDA=5.294
NC_035092.1	12634700	.	G	A	.	.	MAF_USDA=6.25
NC_035092.1	12634712	.	C	T	.	.	MAF_INRAE=10.526;MAF_USDA=2.083
NC_035092.1	12634713	.	C	A	.	.	MAF_USDA=10.0
NC_035092.1	12634762	.	T	A	.	.	MAF_USDA=3.279
NC_035092.1	12634767	.	C	T	.	.	MAF_USDA=1.639
NC_035092.1	12634912	.	T	C	.	.	MAF_USDA=10.417
NC_035092.1	12635042	.	C	T	.	.	MAF_USDA=1.639
NC_035092.1	12635069	.	C	T	.	.	MAF_USDA=7.738
NC_035092.1	12635100	.	T	C	.	.	MAF_INRAE=18.354;MAF_USDA=7.059
NC_035092.1	12635325	.	T	A	.	.	MAF_USDA=3.279
NC_035092.1	12635344	.	C	T	.	.	MAF_USDA=1.639
NC_035092.1	12635462	.	C	T	.	.	MAF_INRAE=10.127;MAF_USDA=4.118
NC_035092.1	12635471	.	A	G	.	.	MAF_INRAE=12.025;MAF_USDA=3.529
NC_035092.1	12635484	.	C	A	.	.	MAF_USDA=1.639
NC_035092.1	12635540	.	G	T	.	.	MAF_INRAE=46.835;MAF_USDA=23.529
NC_035092.1	12635616	.	T	G	.	.	MAF_USDA=1.667
NC_035092.1	12635775	.	C	T	.	.	MAF_USDA=3.659
NC_035092.1	12635781	.	G	T	.	.	MAF_INRAE=10.526;MAF_USDA=10.976
NC_035092.1	12635827	.	T	C	.	.	MAF_USDA=1.639
NC_035092.1	12635999	.	A	T	.	.	MAF_INRAE=14.557;MAF_USDA=7.377
NC_035092.1	12636129	.	A	G	.	.	MAF_USDA=11.31
NC_035092.1	12636137	.	A	G	.	.	MAF_INRAE=40.506;MAF_USDA=36.905
NC_035092.1	12636274	.	C	A	.	.	MAF_INRAE=6.962;MAF_USDA=4.918
NC_035092.1	12636427	.	C	T	.	.	MAF_INRAE=5.0;MAF_USDA=11.765
NC_035092.1	12636430	.	T	A	.	.	MAF_INRAE=4.167;MAF_USDA=5.294
NC_035092.1	12636443	.	A	T	.	.	MAF_INRAE=12.5;MAF_USDA=9.412
NC_035092.1	12636518	.	A	G	.	.	MAF_INRAE=5.0;MAF_USDA=5.882
NC_035092.1	12636538	.	C	T	.	.	MAF_USDA=4.098
NC_035092.1	12636590	.	C	G	.	.	MAF_INRAE=10.127
NC_035092.1	12636595	.	T	C	.	.	MAF_INRAE=10.526
NC_035092.1	12636617	.	A	C	.	.	MAF_INRAE=15.19;MAF_USDA=17.647
NC_035092.1	12636756	.	A	G	.	.	MAF_INRAE=13.291;MAF_USDA=20.588
NC_035092.1	12636809	.	A	G	.	.	MAF_USDA=2.5
NC_035092.1	12636836	.	G	A	.	.	MAF_USDA=1.667
NC_035092.1	12636845	.	T	A	.	.	MAF_USDA=16.071
NC_035092.1	12637152	.	C	A	.	.	MAF_INRAE=4.167
NC_035092.1	12637172	.	T	C	.	.	MAF_INRAE=46.203;MAF_USDA=37.059
NC_035092.1	12637173	.	C	G	.	.	MAF_USDA=4.918
NC_035092.1	12637322	.	C	T	.	.	MAF_INRAE=42.105;MAF_USDA=32.353
NC_035092.1	12637427	.	G	A	.	.	MAF_INRAE=21.053
NC_035092.1	12637499	.	G	C	.	.	MAF_USDA=20.492
NC_035092.1	12638086	.	T	C	.	.	MAF_USDA=25.0
NC_035092.1	12638266	.	C	A	.	.	MAF_USDA=11.765
NC_035092.1	12638490	.	C	G	.	.	MAF_USDA=6.557
NC_035092.1	12638494	.	G	A	.	.	MAF_USDA=2.459
NC_035092.1	12643163	.	T	C	.	.	MAF_USDA=11.765
NC_035092.1	12643522	.	C	A	.	.	MAF_USDA=6.25
NC_035092.1	12643564	.	T	C	.	.	MAF_INRAE=5.833;MAF_USDA=4.706
NC_035092.1	12643595	.	T	C	.	.	MAF_INRAE=44.937;MAF_USDA=37.059
NC_035092.1	12643691	.	G	C	.	.	MAF_USDA=1.639
NC_035092.1	12643724	.	T	A	.	.	MAF_USDA=2.941
NC_035092.1	12643756	.	T	G	.	.	MAF_INRAE=23.333;MAF_USDA=6.471
NC_035092.1	12643759	.	G	A	.	.	MAF_USDA=3.279
NC_035092.1	12643831	.	G	T	.	.	MAF_INRAE=36.842;MAF_USDA=10.0
NC_035092.1	12643945	.	C	T	.	.	MAF_INRAE=42.105;MAF_USDA=19.412
NC_035092.1	12643972	.	C	A	.	.	MAF_USDA=4.918
NC_035092.1	12644017	.	A	G	.	.	MAF_USDA=1.667
NC_035092.1	12644046	.	T	C	.	.	MAF_USDA=1.695
NC_035092.1	12653983	.	G	A	.	.	MAF_INRAE=15.789;MAF_USDA=11.905
NC_035092.1	12654483	.	C	G	.	.	MAF_INRAE=31.013;MAF_USDA=34.426
NC_035092.1	12654500	.	C	A	.	.	MAF_INRAE=30.833;MAF_USDA=5.738
NC_035092.1	12654528	.	T	C	.	.	MAF_INRAE=34.81;MAF_USDA=42.623
NC_035092.1	12654574	.	C	T	.	.	MAF_INRAE=1.667
NC_035092.1	12654658	.	C	T	.	.	MAF_USDA=22.917
NC_035092.1	12654667	.	T	A	.	.	MAF_USDA=1.639
NC_035092.1	12654709	.	T	G	.	.	MAF_INRAE=10.526
NC_035092.1	12654942	.	C	T	.	.	MAF_INRAE=35.443;MAF_USDA=37.059
NC_035092.1	12654990	.	A	C	.	.	MAF_INRAE=28.481;MAF_USDA=18.852
NC_035092.1	12655024	.	T	C	.	.	MAF_USDA=3.279
NC_035092.1	12655094	.	T	G	.	.	MAF_INRAE=35.443;MAF_USDA=35.294
NC_035092.1	12655182	.	A	G	.	.	MAF_INRAE=10.526;MAF_USDA=2.353
NC_035092.1	12655299	.	T	A	.	.	MAF_INRAE=15.789;MAF_USDA=8.235
NC_035092.1	12655504	.	C	T	.	.	MAF_INRAE=37.342;MAF_USDA=14.706
NC_035092.1	12655522	.	A	G	.	.	MAF_USDA=1.639
NC_035092.1	12655612	.	T	A	.	.	MAF_INRAE=25.949;MAF_USDA=8.235
NC_035092.1	12655618	.	G	T	.	.	MAF_USDA=6.25
NC_035092.1	12655862	.	G	A	.	.	MAF_INRAE=23.418;MAF_USDA=3.529
NC_035092.1	12655882	.	T	C	.	.	MAF_INRAE=15.789;MAF_USDA=5.882
NC_035092.1	12656229	.	T	C	.	.	MAF_USDA=2.083
NC_035092.1	12656301	.	A	G	.	.	MAF_USDA=1.639
NC_035092.1	12656419	.	C	A	.	.	MAF_INRAE=36.709;MAF_USDA=17.647
NC_035092.1	12656501	.	C	A	.	.	MAF_INRAE=1.667;MAF_USDA=11.176
NC_035092.1	12656504	.	A	G	.	.	MAF_USDA=1.639
NC_035092.1	12656569	.	C	T	.	.	MAF_USDA=2.459
NC_035092.1	12656587	.	G	A	.	.	MAF_INRAE=34.177;MAF_USDA=15.294
NC_035092.1	12656735	.	G	T	.	.	MAF_INRAE=1.667;MAF_USDA=2.353
NC_035092.1	12656809	.	A	G	.	.	MAF_USDA=1.639
NC_035092.1	12656901	.	T	G	.	.	MAF_INRAE=41.772;MAF_USDA=31.176
NC_035092.1	12656929	.	G	T	.	.	MAF_USDA=1.639
NC_035092.1	12657012	.	T	C	.	.	MAF_INRAE=1.667;MAF_USDA=11.176
NC_035092.1	12657016	.	C	T	.	.	MAF_INRAE=29.114;MAF_USDA=10.656
NC_035092.1	12657098	.	G	T	.	.	MAF_INRAE=7.5
NC_035092.1	12657136	.	G	T	.	.	MAF_INRAE=15.789;MAF_USDA=9.016
NC_035092.1	12657149	.	T	C	.	.	MAF_INRAE=37.342;MAF_USDA=17.059
NC_035092.1	12657153	.	T	C	.	.	MAF_USDA=1.639
NC_035092.1	12657181	.	G	A	.	.	MAF_USDA=1.639
NC_035092.1	12657313	.	A	G	.	.	MAF_INRAE=46.835;MAF_USDA=38.235
NC_035092.1	12657359	.	C	T	.	.	MAF_USDA=13.529
NC_035092.1	12657392	.	G	C	.	.	MAF_USDA=9.016
NC_035092.1	12657430	.	T	A	.	.	MAF_INRAE=33.544;MAF_USDA=10.656
NC_035092.1	12657560	.	T	C	.	.	MAF_INRAE=47.368;MAF_USDA=15.294
NC_035092.1	12657601	.	G	A	.	.	MAF_USDA=2.459
NC_035092.1	12657717	.	A	G	.	.	MAF_USDA=1.639
NC_035092.1	12657724	.	C	T	.	.	MAF_USDA=1.667
NC_035092.1	12657777	.	T	G	.	.	MAF_INRAE=5.263;MAF_USDA=6.25
NC_035092.1	12657778	.	A	T	.	.	MAF_INRAE=46.203;MAF_USDA=41.667
NC_035092.1	12657779	.	A	C	.	.	MAF_INRAE=37.5;MAF_USDA=41.667
NC_035092.1	12657810	.	G	A	.	.	MAF_INRAE=33.544;MAF_USDA=11.475
NC_035092.1	12657827	.	A	C	.	.	MAF_USDA=4.118
NC_035092.1	12657843	.	C	A	.	.	MAF_INRAE=10.526;MAF_USDA=5.294
NC_035092.1	12657844	.	A	T	.	.	MAF_INRAE=15.789;MAF_USDA=6.471
NC_035092.1	12657877	.	G	C	.	.	MAF_USDA=4.118
NC_035092.1	12657986	.	A	C	.	.	MAF_INRAE=15.789;MAF_USDA=1.765
NC_035092.1	12657987	.	G	A	.	.	MAF_USDA=1.765
NC_035092.1	12657988	.	C	T	.	.	MAF_USDA=10.417
NC_035092.1	12658029	.	G	A	.	.	MAF_INRAE=42.105;MAF_USDA=17.213
NC_035092.1	12658048	.	C	G	.	.	MAF_USDA=9.836
NC_035092.1	12658052	.	C	T	.	.	MAF_USDA=3.279
NC_035092.1	12658118	.	T	G	.	.	MAF_INRAE=8.333
NC_035092.1	12658162	.	T	A	.	.	MAF_USDA=2.381
NC_035092.1	12658165	.	A	T	.	.	MAF_INRAE=14.167;MAF_USDA=4.918
NC_035092.1	12658178	.	C	T	.	.	MAF_USDA=4.098
NC_035092.1	12658196	.	G	T	.	.	MAF_USDA=10.417
NC_035092.1	12658246	.	C	T	.	.	MAF_USDA=4.918
NC_035092.1	12658309	.	C	T	.	.	MAF_USDA=3.279
NC_035092.1	12658310	.	G	A	.	.	MAF_INRAE=15.789;MAF_USDA=4.167
NC_035092.1	12658542	.	C	T	.	.	MAF_USDA=4.118
NC_035092.1	12658601	.	C	A	.	.	MAF_INRAE=34.177;MAF_USDA=15.882
NC_035092.1	12658630	.	G	A	.	.	MAF_USDA=1.639
NC_035092.1	12658634	.	G	T	.	.	MAF_INRAE=29.114;MAF_USDA=9.836
NC_035092.1	12658669	.	G	A	.	.	MAF_USDA=2.459
NC_035092.1	12658690	.	G	A	.	.	MAF_INRAE=15.789;MAF_USDA=1.765
NC_035092.1	12658702	.	T	C	.	.	MAF_USDA=4.118
NC_035092.1	12658709	.	A	G	.	.	MAF_USDA=2.459
NC_035092.1	12658765	.	CTTTTTTTTG	CTTTTTTTTT	.	.	MAF_USDA=35.417
NC_035092.1	12658774	.	G	T	.	.	MAF_INRAE=35.443;MAF_USDA=36.066
NC_035092.1	12658888	.	A	G	.	.	MAF_INRAE=41.139;MAF_USDA=35.882
NC_035092.1	12658906	.	T	C	.	.	MAF_USDA=1.639
NC_035092.1	12658943	.	G	A	.	.	MAF_USDA=4.098
NC_035092.1	12658997	.	A	C	.	.	MAF_USDA=2.459
NC_035092.1	12659031	.	G	C	.	.	MAF_USDA=1.639
NC_035092.1	12659178	.	C	T	.	.	MAF_INRAE=1.667;MAF_USDA=22.353
NC_035092.1	12659685	.	G	C	.	.	MAF_INRAE=36.076
NC_035092.1	12659700	.	A	C	.	.	MAF_INRAE=29.114
NC_035092.1	12659820	.	C	T	.	.	MAF_INRAE=10.526;MAF_USDA=1.765
NC_035092.1	12659837	.	G	T	.	.	MAF_INRAE=32.911;MAF_USDA=20.0
NC_035092.1	12659841	.	C	T	.	.	MAF_INRAE=30.0;MAF_USDA=37.059
NC_035092.1	12659848	.	G	T	.	.	MAF_INRAE=36.709;MAF_USDA=37.059
NC_035092.1	12659890	.	T	C	.	.	MAF_INRAE=5.263;MAF_USDA=6.25
NC_035092.1	12659904	.	T	C	.	.	MAF_USDA=2.459
NC_035092.1	12660006	.	G	C	.	.	MAF_USDA=2.459
NC_035092.1	12660089	.	A	C	.	.	MAF_INRAE=29.747;MAF_USDA=9.836
NC_035092.1	12660096	.	A	T	.	.	MAF_INRAE=35.443;MAF_USDA=34.118
NC_035092.1	12660131	.	C	A	.	.	MAF_USDA=2.459
NC_035092.1	12661447	.	C	A	.	.	MAF_USDA=20.833
NC_035092.1	12661563	.	G	T	.	.	MAF_USDA=5.738
NC_035092.1	12661739	.	G	A	.	.	MAF_USDA=1.639
NC_035092.1	12661795	.	G	T	.	.	MAF_USDA=4.706
NC_035092.1	12661804	.	G	A	.	.	MAF_USDA=1.639
NC_035092.1	12661837	.	C	A	.	.	MAF_INRAE=29.747;MAF_USDA=13.934
NC_035092.1	12661910	.	A	C	.	.	MAF_INRAE=15.789;MAF_USDA=1.765
NC_035092.1	12661913	.	A	C	.	.	MAF_USDA=1.639
NC_035092.1	12661914	.	T	A	.	.	MAF_USDA=1.639
NC_035092.1	12661982	.	T	G	.	.	MAF_INRAE=8.333
NC_035092.1	12662017	.	T	C	.	.	MAF_INRAE=34.167
NC_035092.1	12662025	.	A	T	.	.	MAF_USDA=2.459
NC_035092.1	12662070	.	T	C	.	.	MAF_USDA=4.918
NC_035092.1	12662103	.	A	C	.	.	MAF_USDA=1.639
NC_035092.1	12662137	.	C	T	.	.	MAF_USDA=1.639
NC_035092.1	12662243	.	A	G	.	.	MAF_USDA=20.833
NC_035092.1	12663428	.	G	A	.	.	MAF_USDA=4.098
NC_035092.1	12663470	.	C	T	.	.	MAF_INRAE=35.443;MAF_USDA=15.882
NC_035092.1	12663504	.	G	A	.	.	MAF_INRAE=49.167;MAF_USDA=25.294
NC_035092.1	12663597	.	G	A	.	.	MAF_INRAE=21.053;MAF_USDA=17.059
NC_035092.1	12663604	.	T	A	.	.	MAF_INRAE=10.0;MAF_USDA=13.529
NC_035092.1	12663606	.	T	A	.	.	MAF_INRAE=10.0;MAF_USDA=13.529
NC_035092.1	12663706	.	C	T	.	.	MAF_INRAE=3.797;MAF_USDA=7.377
NC_035092.1	12663772	.	A	T	.	.	MAF_USDA=4.098
NC_035092.1	12663780	.	T	C	.	.	MAF_INRAE=37.975;MAF_USDA=37.059
NC_035092.1	12663782	.	C	T	.	.	MAF_USDA=1.639
NC_035092.1	12663794	.	G	T	.	.	MAF_INRAE=15.19;MAF_USDA=47.647
NC_035092.1	12663795	.	A	C	.	.	MAF_INRAE=3.333;MAF_USDA=49.412
NC_035092.1	12663799	.	C	A	.	.	MAF_INRAE=40.0;MAF_USDA=38.235
NC_035092.1	12663800	.	C	T	.	.	MAF_USDA=4.098
NC_035092.1	12664060	.	G	C	.	.	MAF_INRAE=37.975;MAF_USDA=38.235
NC_035092.1	12664062	.	C	T	.	.	MAF_INRAE=14.167;MAF_USDA=4.918
NC_035092.1	12664099	.	G	T	.	.	MAF_USDA=1.639
NC_035092.1	12664190	.	G	T	.	.	MAF_USDA=4.918
NC_035092.1	12664223	.	G	C	.	.	MAF_INRAE=15.789
NC_035092.1	12664248	.	G	T	.	.	MAF_INRAE=1.667
NC_035092.1	12664314	.	T	C	.	.	MAF_INRAE=29.747;MAF_USDA=10.656
NC_035092.1	12664359	.	T	C	.	.	MAF_INRAE=15.0
NC_035092.1	12664412	.	G	T	.	.	MAF_INRAE=5.263
NC_035092.1	12664489	.	G	A	.	.	MAF_INRAE=1.667;MAF_USDA=6.557
NC_035092.1	12664500	.	G	T	.	.	MAF_INRAE=21.053;MAF_USDA=17.059
NC_035092.1	12664501	.	A	G	.	.	MAF_INRAE=36.076;MAF_USDA=14.118
NC_035092.1	12664504	.	A	G	.	.	MAF_USDA=3.529
NC_035092.1	12664618	.	C	A	.	.	MAF_INRAE=7.5
NC_035092.1	12664650	.	A	G	.	.	MAF_INRAE=15.789
NC_035092.1	12664662	.	G	A	.	.	MAF_INRAE=36.076;MAF_USDA=11.475
NC_035092.1	12664837	.	A	G	.	.	MAF_INRAE=15.19;MAF_USDA=45.294
NC_035092.1	12664843	.	T	G	.	.	MAF_USDA=1.639
NC_035092.1	12664962	.	T	A	.	.	MAF_INRAE=14.167;MAF_USDA=4.098
NC_035092.1	12664992	.	A	G	.	.	MAF_USDA=2.353
NC_035092.1	12665020	.	C	A	.	.	MAF_USDA=6.25
NC_035092.1	12665093	.	G	A	.	.	MAF_USDA=2.459
NC_035092.1	12665173	.	G	A	.	.	MAF_INRAE=15.789
NC_035092.1	12665313	.	A	G	.	.	MAF_USDA=4.118
NC_035092.1	12665356	.	A	G	.	.	MAF_INRAE=1.667
NC_035092.1	12665364	.	C	T	.	.	MAF_INRAE=50.0;MAF_USDA=34.118
NC_035092.1	12665393	.	T	A	.	.	MAF_INRAE=26.316;MAF_USDA=12.941
NC_035092.1	12665428	.	G	C	.	.	MAF_INRAE=1.667;MAF_USDA=14.118
NC_035092.1	12665465	.	G	A	.	.	MAF_USDA=10.417
NC_035092.1	12665472	.	A	T	.	.	MAF_USDA=10.417
NC_035092.1	12665474	.	T	A	.	.	MAF_USDA=8.333
NC_035092.1	12665480	.	G	C	.	.	MAF_INRAE=10.0;MAF_USDA=16.667
NC_035092.1	12665485	.	C	T	.	.	MAF_INRAE=1.667;MAF_USDA=2.941
NC_035092.1	12665489	.	G	A	.	.	MAF_USDA=10.417
NC_035092.1	12665496	.	A	G	.	.	MAF_INRAE=8.333
NC_035092.1	12665499	.	C	T	.	.	MAF_USDA=10.417
NC_035092.1	12665545	.	C	A	.	.	MAF_USDA=5.738
NC_035092.1	12665602	.	A	T	.	.	MAF_INRAE=14.167;MAF_USDA=4.918
NC_035092.1	12665673	.	A	G	.	.	MAF_INRAE=29.747;MAF_USDA=11.475
NC_035092.1	12665823	.	A	C	.	.	MAF_INRAE=14.167;MAF_USDA=4.918
NC_035092.1	12665851	.	A	C	.	.	MAF_USDA=4.118
NC_035092.1	12665881	.	C	G	.	.	MAF_INRAE=29.747;MAF_USDA=11.475
NC_035092.1	12665892	.	G	C	.	.	MAF_USDA=4.118
NC_035092.1	12665898	.	G	C	.	.	MAF_INRAE=6.962;MAF_USDA=40.588
NC_035092.1	12666037	.	T	C	.	.	MAF_INRAE=8.333
NC_035092.1	12666040	.	C	G	.	.	MAF_INRAE=8.333;MAF_USDA=1.639
NC_035092.1	12666055	.	C	A	.	.	MAF_INRAE=37.342;MAF_USDA=14.706
NC_035092.1	12666148	.	C	T	.	.	MAF_INRAE=25.316;MAF_USDA=49.412
NC_035092.1	12666194	.	A	G	.	.	MAF_INRAE=16.667
NC_035092.1	12666241	.	C	T	.	.	MAF_INRAE=29.747;MAF_USDA=12.295
NC_035092.1	12666256	.	T	A	.	.	MAF_INRAE=1.667;MAF_USDA=7.647
NC_035092.1	12666266	.	C	A	.	.	MAF_USDA=1.639
NC_035092.1	12666310	.	G	A	.	.	MAF_INRAE=8.333
NC_035092.1	12666342	.	C	A	.	.	MAF_USDA=1.639
NC_035092.1	12666428	.	A	T	.	.	MAF_USDA=3.529
NC_035092.1	12666455	.	G	T	.	.	MAF_INRAE=5.263;MAF_USDA=5.882
NC_035092.1	12666737	.	A	T	.	.	MAF_USDA=1.639
NC_035092.1	12666786	.	A	G	.	.	MAF_INRAE=15.0
NC_035092.1	12666794	.	G	A	.	.	MAF_INRAE=8.333;MAF_USDA=2.459
NC_035092.1	12666914	.	C	A	.	.	MAF_INRAE=1.667
NC_035092.1	12667124	.	C	T	.	.	MAF_INRAE=26.316;MAF_USDA=8.235
NC_035092.1	12667167	.	G	A	.	.	MAF_USDA=5.294
NC_035092.1	12667204	.	T	C	.	.	MAF_INRAE=29.747;MAF_USDA=12.353
NC_035092.1	12667213	.	C	A	.	.	MAF_USDA=3.279
NC_035092.1	12667282	.	C	T	.	.	MAF_INRAE=20.886;MAF_USDA=35.294
NC_035092.1	12667521	.	A	T	.	.	MAF_USDA=1.639
NC_035092.1	12667531	.	G	A	.	.	MAF_USDA=1.639
NC_035092.1	12667580	.	G	T	.	.	MAF_USDA=4.706
NC_035092.1	12667594	.	G	C	.	.	MAF_INRAE=14.167;MAF_USDA=4.918
NC_035092.1	12667639	.	T	C	.	.	MAF_INRAE=27.215;MAF_USDA=23.529
NC_035092.1	12667663	.	C	A	.	.	MAF_USDA=7.377
NC_035092.1	12667670	.	T	A	.	.	MAF_INRAE=4.43;MAF_USDA=22.353
NC_035092.1	12667704	.	A	C	.	.	MAF_INRAE=27.215;MAF_USDA=23.529
NC_035092.1	12667745	.	TAA	TAG	.	.	MAF_USDA=10.417
NC_035092.1	12667747	.	A	G	.	.	MAF_INRAE=21.053;MAF_USDA=8.197
NC_035092.1	12667807	.	G	T	.	.	MAF_USDA=20.588
NC_035092.1	12667876	.	T	C	.	.	MAF_USDA=24.118
NC_035092.1	12667997	.	C	A	.	.	MAF_INRAE=1.667;MAF_USDA=7.647
NC_035092.1	12668212	.	C	A	.	.	MAF_INRAE=5.263;MAF_USDA=6.25
NC_035092.1	12668316	.	C	T	.	.	MAF_INRAE=19.62;MAF_USDA=3.529
NC_035092.1	12668403	.	G	A	.	.	MAF_USDA=4.918
NC_035092.1	12668474	.	C	A	.	.	MAF_INRAE=40.506;MAF_USDA=27.647
NC_035092.1	12668514	.	T	C	.	.	MAF_INRAE=28.481;MAF_USDA=18.824
NC_035092.1	12668553	.	G	A	.	.	MAF_INRAE=41.139;MAF_USDA=28.824
NC_035092.1	12668678	.	C	A	.	.	MAF_USDA=2.459
NC_035092.1	12668733	.	A	T	.	.	MAF_INRAE=1.667
NC_035092.1	12668734	.	G	C	.	.	MAF_USDA=12.5
NC_035092.1	12668737	.	A	C	.	.	MAF_USDA=12.5
NC_035092.1	12668738	.	C	T	.	.	MAF_USDA=12.5
NC_035092.1	12668739	.	C	G	.	.	MAF_USDA=12.5
NC_035092.1	12668742	.	A	T	.	.	MAF_INRAE=1.667;MAF_USDA=12.5
NC_035092.1	12668753	.	T	C	.	.	MAF_USDA=1.639
NC_035092.1	12668826	.	C	A	.	.	MAF_INRAE=10.526;MAF_USDA=2.083
NC_035092.1	12668882	.	C	T	.	.	MAF_INRAE=21.053;MAF_USDA=14.118
NC_035092.1	12668931	.	C	T	.	.	MAF_USDA=3.279
NC_035092.1	12668943	.	C	G	.	.	MAF_USDA=14.754
NC_035092.1	12668966	.	T	A	.	.	MAF_USDA=4.706
NC_035092.1	12669034	.	C	A	.	.	MAF_INRAE=1.667;MAF_USDA=20.0
NC_035092.1	12669051	.	G	A	.	.	MAF_INRAE=1.667;MAF_USDA=20.588
NC_035092.1	12669058	.	G	A	.	.	MAF_INRAE=1.667;MAF_USDA=20.0
NC_035092.1	12669195	.	C	T	.	.	MAF_INRAE=1.667;MAF_USDA=21.176
NC_035092.1	12669200	.	A	G	.	.	MAF_INRAE=28.481;MAF_USDA=20.0
NC_035092.1	12669241	.	A	G	.	.	MAF_INRAE=31.013;MAF_USDA=41.765
NC_035092.1	12669257	.	C	T	.	.	MAF_INRAE=29.747;MAF_USDA=20.588
NC_035092.1	12669266	.	A	G	.	.	MAF_INRAE=29.747;MAF_USDA=20.0
NC_035092.1	12669314	.	A	C	.	.	MAF_INRAE=1.667;MAF_USDA=21.765
NC_035092.1	12669320	.	T	G	.	.	MAF_USDA=1.639
NC_035092.1	12669389	.	A	G	.	.	MAF_INRAE=1.667;MAF_USDA=21.176
NC_035092.1	12669395	.	G	A	.	.	MAF_INRAE=29.747;MAF_USDA=11.475
NC_035092.1	12669538	.	C	T	.	.	MAF_INRAE=29.747;MAF_USDA=9.016
NC_035092.1	12669571	.	T	A	.	.	MAF_INRAE=29.747;MAF_USDA=20.588
NC_035092.1	12669573	.	T	C	.	.	MAF_INRAE=35.443;MAF_USDA=27.647
NC_035092.1	12669616	.	C	A	.	.	MAF_INRAE=31.013;MAF_USDA=40.476
NC_035092.1	12669617	.	A	G	.	.	MAF_USDA=5.833
NC_035092.1	12669619	.	T	A	.	.	MAF_USDA=18.452
NC_035092.1	12669621	.	A	T	.	.	MAF_INRAE=1.667
NC_035092.1	12669630	.	C	T	.	.	MAF_INRAE=15.789
NC_035092.1	12669639	.	C	T	.	.	MAF_INRAE=29.747;MAF_USDA=20.0
NC_035092.1	12669643	.	C	T	.	.	MAF_INRAE=30.833;MAF_USDA=41.176
NC_035092.1	12669694	.	C	T	.	.	MAF_INRAE=15.0
NC_035092.1	12669712	.	T	C	.	.	MAF_INRAE=1.667;MAF_USDA=20.588
NC_035092.1	12669745	.	C	A	.	.	MAF_USDA=1.639
NC_035092.1	12669784	.	G	A	.	.	MAF_USDA=2.941
NC_035092.1	12669852	.	T	G	.	.	MAF_INRAE=29.114;MAF_USDA=20.588
NC_035092.1	12669883	.	A	T	.	.	MAF_INRAE=1.667;MAF_USDA=20.588
NC_035092.1	12669893	.	G	A	.	.	MAF_USDA=1.639
NC_035092.1	12669898	.	G	A	.	.	MAF_INRAE=1.667;MAF_USDA=20.588
NC_035092.1	12669909	.	G	C	.	.	MAF_INRAE=17.722;MAF_USDA=40.588
NC_035092.1	12669969	.	T	C	.	.	MAF_INRAE=1.667;MAF_USDA=20.0
NC_035092.1	12669982	.	C	T	.	.	MAF_INRAE=1.667;MAF_USDA=21.765
NC_035092.1	12670018	.	C	T	.	.	MAF_USDA=8.333
NC_035092.1	12670073	.	G	T	.	.	MAF_USDA=3.279
NC_035092.1	12670081	.	C	A	.	.	MAF_USDA=3.279
NC_035092.1	12670162	.	C	T	.	.	MAF_USDA=9.016
NC_035092.1	12670167	.	T	C	.	.	MAF_USDA=3.529
NC_035092.1	12670172	.	T	C	.	.	MAF_USDA=3.529
NC_035092.1	12670185	.	T	C	.	.	MAF_USDA=1.639
NC_035092.1	12670257	.	G	A	.	.	MAF_INRAE=1.667;MAF_USDA=20.0
NC_035092.1	12670281	.	T	C	.	.	MAF_USDA=1.639
NC_035092.1	12670329	.	C	T	.	.	MAF_INRAE=1.667;MAF_USDA=15.294
NC_035092.1	12670356	.	T	A	.	.	MAF_USDA=1.639
NC_035092.1	12670368	.	T	C	.	.	MAF_INRAE=12.025;MAF_USDA=2.353
NC_035092.1	12670386	.	C	T	.	.	MAF_USDA=2.459
NC_035092.1	12670407	.	A	G	.	.	MAF_INRAE=1.667;MAF_USDA=20.0
NC_035092.1	12670440	.	G	A	.	.	MAF_USDA=1.639
NC_035092.1	12670445	.	C	A	.	.	MAF_INRAE=1.667;MAF_USDA=20.0
NC_035092.1	12670473	.	T	C	.	.	MAF_USDA=4.118
NC_035092.1	12670615	.	G	T	.	.	MAF_USDA=4.098
NC_035092.1	12670634	.	C	G	.	.	MAF_INRAE=19.62;MAF_USDA=3.529
NC_035092.1	12670697	.	T	C	.	.	MAF_USDA=1.639
NC_035092.1	12670848	.	A	G	.	.	MAF_USDA=8.333
NC_035092.1	12670862	.	A	G	.	.	MAF_USDA=2.459
NC_035092.1	12670882	.	C	A	.	.	MAF_INRAE=18.987;MAF_USDA=4.118
NC_035092.1	12670935	.	T	C	.	.	MAF_INRAE=5.263
NC_035092.1	12671009	.	C	A	.	.	MAF_USDA=8.333
NC_035092.1	12671037	.	C	G	.	.	MAF_USDA=21.739
NC_035092.1	12671523	.	G	A	.	.	MAF_USDA=6.522
NC_035092.1	12672439	.	C	T	.	.	MAF_USDA=28.824
NC_035092.1	12672446	.	G	A	.	.	MAF_USDA=5.294
NC_035092.1	12672450	.	C	T	.	.	MAF_USDA=5.294
NC_035092.1	12672470	.	C	T	.	.	MAF_USDA=4.098
NC_035092.1	12672520	.	A	T	.	.	MAF_INRAE=2.5;MAF_USDA=21.765
NC_035092.1	12672563	.	A	C	.	.	MAF_INRAE=2.5;MAF_USDA=18.235
NC_035092.1	12672672	.	A	T	.	.	MAF_INRAE=11.667;MAF_USDA=14.706
NC_035092.1	12672745	.	C	T	.	.	MAF_USDA=1.639
NC_035092.1	12672746	.	G	A	.	.	MAF_USDA=4.118
NC_035092.1	12672762	.	G	A	.	.	MAF_USDA=4.098
NC_035092.1	12672809	.	A	T	.	.	MAF_INRAE=41.667;MAF_USDA=43.529
NC_035092.1	12672810	.	T	G	.	.	MAF_INRAE=41.667;MAF_USDA=42.941
NC_035092.1	12672825	.	G	T	.	.	MAF_USDA=4.098
NC_035092.1	12672925	.	T	C	.	.	MAF_USDA=11.176
NC_035092.1	12672957	.	T	G	.	.	MAF_INRAE=22.5
NC_035092.1	12673027	.	T	G	.	.	MAF_USDA=1.639
NC_035092.1	12673047	.	T	A	.	.	MAF_USDA=2.459
NC_035092.1	12673105	.	C	G	.	.	MAF_USDA=2.353
NC_035092.1	12673113	.	A	T	.	.	MAF_USDA=2.353
NC_035092.1	12673155	.	C	A	.	.	MAF_INRAE=37.5;MAF_USDA=10.656
NC_035092.1	12673285	.	A	C	.	.	MAF_USDA=4.098
NC_035092.1	12673322	.	T	G	.	.	MAF_USDA=1.639
NC_035092.1	12673342	.	C	T	.	.	MAF_USDA=1.639
NC_035092.1	12673687	.	C	T	.	.	MAF_INRAE=16.456;MAF_USDA=1.639
NC_035092.1	12673787	.	G	A	.	.	MAF_USDA=1.639
NC_035092.1	12673831	.	G	A	.	.	MAF_INRAE=19.62;MAF_USDA=4.706
NC_035092.1	12673837	.	T	C	.	.	MAF_INRAE=10.0;MAF_USDA=20.0
NC_035092.1	12673846	.	A	C	.	.	MAF_USDA=6.25
NC_035092.1	12673902	.	T	A	.	.	MAF_USDA=3.279
NC_035092.1	12673961	.	G	A	.	.	MAF_INRAE=19.62;MAF_USDA=4.118
NC_035092.1	12674003	.	T	A	.	.	MAF_INRAE=14.167;MAF_USDA=3.279
NC_035092.1	12674042	.	G	A	.	.	MAF_INRAE=28.481;MAF_USDA=15.294
NC_035092.1	12674317	.	A	G	.	.	MAF_INRAE=19.62;MAF_USDA=4.118
NC_035092.1	12674359	.	G	A	.	.	MAF_INRAE=1.667
NC_035092.1	12674399	.	G	T	.	.	MAF_INRAE=45.833;MAF_USDA=28.824
NC_035092.1	12674480	.	G	T	.	.	MAF_INRAE=17.5;MAF_USDA=3.529
NC_035092.1	12674515	.	C	T	.	.	MAF_USDA=1.639
NC_035092.1	12674528	.	C	T	.	.	MAF_USDA=4.706
NC_035092.1	12674608	.	C	T	.	.	MAF_INRAE=1.667;MAF_USDA=20.588
NC_035092.1	12674696	.	T	C	.	.	MAF_USDA=1.695
NC_035092.1	12674742	.	G	T	.	.	MAF_USDA=6.25
NC_035092.1	12674928	.	G	A	.	.	MAF_INRAE=39.873;MAF_USDA=46.471
NC_035092.1	12675029	.	C	A	.	.	MAF_INRAE=18.354;MAF_USDA=3.529
NC_035092.1	12675279	.	G	A	.	.	MAF_INRAE=41.772;MAF_USDA=43.75
NC_035092.1	12675302	.	G	T	.	.	MAF_INRAE=42.405;MAF_USDA=41.176
NC_035092.1	12675306	.	G	A	.	.	MAF_INRAE=5.0
NC_035092.1	12675315	.	C	T	.	.	MAF_INRAE=3.333
NC_035092.1	12675324	.	T	A	.	.	MAF_INRAE=3.333
NC_035092.1	12675347	.	C	A	.	.	MAF_INRAE=1.667
NC_035092.1	12675367	.	C	G	.	.	MAF_INRAE=1.667
NC_035092.1	12675371	.	T	A	.	.	MAF_INRAE=1.667
NC_035092.1	12675377	.	T	C	.	.	MAF_INRAE=1.667
NC_035092.1	12675396	.	G	A	.	.	MAF_USDA=6.25
NC_035092.1	12675405	.	C	G	.	.	MAF_INRAE=8.333;MAF_USDA=5.882
NC_035092.1	12675430	.	A	C	.	.	MAF_INRAE=12.025;MAF_USDA=7.647
NC_035092.1	12675431	.	T	C	.	.	MAF_INRAE=18.987;MAF_USDA=8.235
NC_035092.1	12675472	.	G	T	.	.	MAF_INRAE=1.667;MAF_USDA=15.294
NC_035092.1	12675507	.	G	C	.	.	MAF_USDA=4.098
NC_035092.1	12675555	.	C	T	.	.	MAF_USDA=6.25
NC_035092.1	12675590	.	A	C	.	.	MAF_USDA=4.918
NC_035092.1	12675606	.	G	T	.	.	MAF_INRAE=4.167
NC_035092.1	12675614	.	A	C	.	.	MAF_INRAE=4.167
NC_035092.1	12675625	.	A	T	.	.	MAF_INRAE=3.333
NC_035092.1	12675672	.	G	T	.	.	MAF_INRAE=7.595;MAF_USDA=10.0
NC_035092.1	12675689	.	T	C	.	.	MAF_USDA=1.639
NC_035092.1	12675956	.	A	T	.	.	MAF_INRAE=1.667;MAF_USDA=14.118
NC_035092.1	12675996	.	A	G	.	.	MAF_INRAE=46.203;MAF_USDA=36.471
NC_035092.1	12676041	.	A	G	.	.	MAF_INRAE=27.848;MAF_USDA=23.529
NC_035092.1	12676052	.	T	C	.	.	MAF_INRAE=46.835;MAF_USDA=36.471
NC_035092.1	12676071	.	G	A	.	.	MAF_INRAE=12.025;MAF_USDA=8.235
NC_035092.1	12676083	.	C	A	.	.	MAF_INRAE=18.987;MAF_USDA=4.118
NC_035092.1	12676095	.	C	T	.	.	MAF_INRAE=1.667;MAF_USDA=14.118
NC_035092.1	12676151	.	C	A	.	.	MAF_USDA=4.118
NC_035092.1	12676153	.	C	T	.	.	MAF_USDA=4.098
NC_035092.1	12676154	.	T	G	.	.	MAF_INRAE=46.203;MAF_USDA=35.882
NC_035092.1	12676234	.	A	G	.	.	MAF_INRAE=46.203;MAF_USDA=36.471
NC_035092.1	12676281	.	C	G	.	.	MAF_USDA=1.639
NC_035092.1	12676317	.	T	C	.	.	MAF_INRAE=19.62;MAF_USDA=6.471
NC_035092.1	12676346	.	A	C	.	.	MAF_USDA=1.639
NC_035092.1	12676369	.	C	T	.	.	MAF_INRAE=47.468;MAF_USDA=22.941
NC_035092.1	12676444	.	A	G	.	.	MAF_USDA=5.738
NC_035092.1	12676453	.	A	G	.	.	MAF_INRAE=46.835;MAF_USDA=35.882
NC_035092.1	12676545	.	G	A	.	.	MAF_INRAE=18.354;MAF_USDA=34.118
NC_035092.1	12676603	.	A	G	.	.	MAF_INRAE=40.506;MAF_USDA=18.235
NC_035092.1	12676720	.	G	T	.	.	MAF_USDA=1.639
NC_035092.1	12676722	.	T	A	.	.	MAF_INRAE=27.848;MAF_USDA=22.941
NC_035092.1	12676725	.	T	G	.	.	MAF_USDA=1.639
NC_035092.1	12676753	.	A	G	.	.	MAF_INRAE=46.835;MAF_USDA=37.059
NC_035092.1	12676874	.	T	A	.	.	MAF_INRAE=46.203;MAF_USDA=36.31
NC_035092.1	12676877	.	G	A	.	.	MAF_USDA=2.459
NC_035092.1	12676891	.	T	C	.	.	MAF_INRAE=14.167;MAF_USDA=6.557
NC_035092.1	12676959	.	C	A	.	.	MAF_INRAE=46.203;MAF_USDA=37.059
NC_035092.1	12677123	.	C	T	.	.	MAF_INRAE=27.848;MAF_USDA=22.941
NC_035092.1	12677222	.	A	G	.	.	MAF_INRAE=12.5;MAF_USDA=3.279
NC_035092.1	12677318	.	C	A	.	.	MAF_USDA=3.333
NC_035092.1	12677392	.	G	T	.	.	MAF_INRAE=26.316;MAF_USDA=2.941
NC_035092.1	12677464	.	A	C	.	.	MAF_INRAE=46.203;MAF_USDA=40.588
NC_035092.1	12677513	.	C	A	.	.	MAF_INRAE=18.354;MAF_USDA=32.941
NC_035092.1	12677518	.	C	T	.	.	MAF_INRAE=46.203;MAF_USDA=38.824
NC_035092.1	12677523	.	G	A	.	.	MAF_INRAE=14.167;MAF_USDA=8.197
NC_035092.1	12677722	.	T	G	.	.	MAF_INRAE=47.368
NC_035092.1	12677760	.	G	A	.	.	MAF_INRAE=19.62;MAF_USDA=4.118
NC_035092.1	12677892	.	G	T	.	.	MAF_INRAE=27.848;MAF_USDA=9.836
NC_035092.1	12677925	.	G	T	.	.	MAF_INRAE=26.316;MAF_USDA=2.976
NC_035092.1	12677954	.	G	A	.	.	MAF_USDA=1.639
NC_035092.1	12677958	.	A	G	.	.	MAF_INRAE=12.025;MAF_USDA=2.353
NC_035092.1	12678190	.	T	A	.	.	MAF_USDA=4.118
NC_035092.1	12678199	.	T	A	.	.	MAF_USDA=3.279
NC_035092.1	12678213	.	G	T	.	.	MAF_USDA=3.333
NC_035092.1	12678214	.	T	C	.	.	MAF_INRAE=46.835;MAF_USDA=36.31
NC_035092.1	12678386	.	C	T	.	.	MAF_USDA=8.333
NC_035092.1	12678443	.	C	T	.	.	MAF_USDA=6.25
NC_035092.1	12678600	.	C	A	.	.	MAF_USDA=14.583
NC_035092.1	12678605	.	A	G,T	.	.	MAF_INRAE=47.368
NC_035092.1	12678638	.	A	C	.	.	MAF_INRAE=1.667;MAF_USDA=2.353
NC_035092.1	12678697	.	G	T	.	.	MAF_USDA=7.377
NC_035092.1	12678698	.	A	T	.	.	MAF_USDA=10.0
NC_035092.1	12678757	.	T	C	.	.	MAF_INRAE=47.468;MAF_USDA=22.353
NC_035092.1	12678785	.	C	T	.	.	MAF_INRAE=46.835;MAF_USDA=24.118
NC_035092.1	12678830	.	G	C	.	.	MAF_INRAE=5.263
NC_035092.1	12678915	.	A	G	.	.	MAF_USDA=1.667
NC_035092.1	12679017	.	G	A	.	.	MAF_INRAE=13.333;MAF_USDA=5.738
NC_035092.1	12679107	.	A	G	.	.	MAF_INRAE=47.468;MAF_USDA=31.548
NC_035092.1	12679157	.	A	G	.	.	MAF_INRAE=5.263
NC_035092.1	12679366	.	C	T	.	.	MAF_INRAE=46.835;MAF_USDA=25.0
NC_035092.1	12679505	.	C	T	.	.	MAF_USDA=3.279
NC_035092.1	12679506	.	A	T	.	.	MAF_USDA=3.279
NC_035092.1	12679508	.	G	T	.	.	MAF_USDA=3.279
NC_035092.1	12679509	.	G	T	.	.	MAF_USDA=3.279
NC_035092.1	12679510	.	G	T	.	.	MAF_USDA=3.279
NC_035092.1	12679578	.	C	A	.	.	MAF_INRAE=12.025;MAF_USDA=7.738
NC_035092.1	12679618	.	C	T	.	.	MAF_INRAE=5.263
NC_035092.1	12679633	.	A	G	.	.	MAF_INRAE=12.025;MAF_USDA=2.976
NC_035092.1	12679724	.	C	A	.	.	MAF_INRAE=41.139;MAF_USDA=17.857
NC_035092.1	12679748	.	C	T	.	.	MAF_USDA=17.391
NC_035092.1	12679829	.	C	T	.	.	MAF_USDA=4.098
NC_035092.1	12679879	.	G	T	.	.	MAF_INRAE=18.354;MAF_USDA=36.747
NC_035092.1	12679900	.	A	T	.	.	MAF_USDA=3.333
NC_035092.1	12680044	.	T	C	.	.	MAF_INRAE=18.354;MAF_USDA=36.31
NC_035092.1	12680157	.	C	T	.	.	MAF_USDA=2.381
NC_035092.1	12680171	.	G	T	.	.	MAF_USDA=1.639
NC_035092.1	12680215	.	C	A	.	.	MAF_INRAE=41.139;MAF_USDA=19.048
NC_035092.1	12680258	.	C	T	.	.	MAF_USDA=1.639
NC_035092.1	12680269	.	G	A	.	.	MAF_USDA=1.639
NC_035092.1	12680359	.	C	A	.	.	MAF_INRAE=15.789
NC_035092.1	12680399	.	G	A	.	.	MAF_INRAE=13.333;MAF_USDA=4.098
NC_035092.1	12680545	.	C	T	.	.	MAF_INRAE=18.333
NC_035092.1	12680558	.	C	T	.	.	MAF_USDA=7.738
NC_035092.1	12680619	.	C	T	.	.	MAF_INRAE=28.481;MAF_USDA=37.5
NC_035092.1	12680659	.	T	A	.	.	MAF_USDA=1.639
NC_035092.1	12680666	.	G	A	.	.	MAF_USDA=6.522
NC_035092.1	12680678	.	T	G	.	.	MAF_INRAE=31.013;MAF_USDA=32.143
NC_035092.1	12680902	.	C	T	.	.	MAF_INRAE=41.139;MAF_USDA=21.311
NC_035092.1	12680908	.	T	C	.	.	MAF_USDA=4.762
NC_035092.1	12681016	.	G	C	.	.	MAF_INRAE=29.114;MAF_USDA=30.0
NC_035092.1	12681018	.	C	T	.	.	MAF_INRAE=28.333;MAF_USDA=30.0
NC_035092.1	12681103	.	C	A	.	.	MAF_USDA=4.706
NC_035092.1	12681163	.	C	A	.	.	MAF_INRAE=1.667;MAF_USDA=2.976
NC_035092.1	12681193	.	C	G	.	.	MAF_INRAE=18.354
NC_035092.1	12681262	.	C	A	.	.	MAF_USDA=3.279
NC_035092.1	12681347	.	C	T	.	.	MAF_USDA=2.976
NC_035092.1	12681388	.	C	T	.	.	MAF_INRAE=12.025;MAF_USDA=16.071
NC_035092.1	12681431	.	C	T	.	.	MAF_USDA=1.639
NC_035092.1	12681466	.	T	G	.	.	MAF_USDA=5.738
NC_035092.1	12681564	.	G	C	.	.	MAF_INRAE=1.667;MAF_USDA=2.976
NC_035092.1	12681636	.	A	G	.	.	MAF_INRAE=10.526
NC_035092.1	12681706	.	A	C	.	.	MAF_INRAE=20.253;MAF_USDA=17.262
NC_035092.1	12681776	.	G	T	.	.	MAF_USDA=7.738
NC_035092.1	12681865	.	G	A	.	.	MAF_USDA=1.639
NC_035092.1	12681879	.	C	T	.	.	MAF_INRAE=15.789
NC_035092.1	12681985	.	G	T	.	.	MAF_INRAE=29.114;MAF_USDA=33.333
NC_035092.1	12682010	.	G	A	.	.	MAF_INRAE=28.481;MAF_USDA=30.0
NC_035092.1	12682026	.	A	G	.	.	MAF_INRAE=12.025;MAF_USDA=17.059
NC_035092.1	12682028	.	T	A	.	.	MAF_INRAE=29.167;MAF_USDA=28.235
NC_035092.1	12682084	.	G	A	.	.	MAF_USDA=2.459
NC_035092.1	12682095	.	T	G	.	.	MAF_INRAE=29.114;MAF_USDA=28.235
NC_035092.1	12682242	.	C	T	.	.	MAF_INRAE=15.0
NC_035092.1	12682294	.	T	A	.	.	MAF_INRAE=17.722;MAF_USDA=31.928
NC_035092.1	12682312	.	C	A	.	.	MAF_INRAE=47.468;MAF_USDA=46.471
NC_035092.1	12682503	.	G	A	.	.	MAF_INRAE=18.354;MAF_USDA=23.81
NC_035092.1	12682513	.	A	C	.	.	MAF_USDA=2.976
NC_035092.1	12682534	.	C	G	.	.	MAF_INRAE=26.316;MAF_USDA=1.639
NC_035092.1	12682606	.	C	T	.	.	MAF_INRAE=47.468;MAF_USDA=33.929
NC_035092.1	12682666	.	T	C	.	.	MAF_USDA=4.098
NC_035092.1	12682680	.	T	G	.	.	MAF_USDA=4.098
NC_035092.1	12682775	.	C	T	.	.	MAF_INRAE=14.167;MAF_USDA=5.738
NC_035092.1	12682888	.	C	T	.	.	MAF_USDA=1.639
NC_035092.1	12682895	.	A	G	.	.	MAF_USDA=1.639
NC_035092.1	12682965	.	C	A	.	.	MAF_USDA=2.459
NC_035092.1	12683097	.	A	G	.	.	MAF_INRAE=27.215;MAF_USDA=49.412
NC_035092.1	12683099	.	C	A	.	.	MAF_INRAE=39.241;MAF_USDA=39.412
NC_035092.1	12683104	.	C	A	.	.	MAF_INRAE=8.333;MAF_USDA=8.235
NC_035092.1	12683132	.	G	A	.	.	MAF_INRAE=27.215;MAF_USDA=48.824
NC_035092.1	12683138	.	G	A	.	.	MAF_INRAE=5.263
NC_035092.1	12683162	.	T	C	.	.	MAF_INRAE=38.608;MAF_USDA=39.412
NC_035092.1	12683183	.	C	T	.	.	MAF_INRAE=5.696;MAF_USDA=1.639
NC_035092.1	12683194	.	C	T	.	.	MAF_INRAE=38.608;MAF_USDA=40.0
NC_035092.1	12683305	.	G	A	.	.	MAF_INRAE=28.481;MAF_USDA=2.083
NC_035092.1	12683322	.	C	T	.	.	MAF_USDA=2.083
NC_035092.1	12683324	.	G	T	.	.	MAF_USDA=2.083
NC_035092.1	12683325	.	G	T	.	.	MAF_USDA=2.083
NC_035092.1	12683371	.	G	T	.	.	MAF_USDA=2.353
NC_035092.1	12683375	.	T	G	.	.	MAF_INRAE=40.506;MAF_USDA=39.412
NC_035092.1	12683754	.	C	T	.	.	MAF_INRAE=29.114;MAF_USDA=9.412
NC_035092.1	12683773	.	C	A	.	.	MAF_USDA=2.459
NC_035092.1	12683825	.	T	C	.	.	MAF_INRAE=26.582;MAF_USDA=24.706
NC_035092.1	12683894	.	T	A	.	.	MAF_USDA=1.639
NC_035092.1	12683941	.	A	G	.	.	MAF_USDA=9.016
NC_035092.1	12683961	.	C	T	.	.	MAF_USDA=4.098
NC_035092.1	12683996	.	G	A	.	.	MAF_USDA=8.333
NC_035092.1	12684026	.	T	C	.	.	MAF_USDA=5.738
NC_035092.1	12684043	.	C	T,A	.	.	MAF_INRAE=32.5;MAF_USDA=6.25
NC_035092.1	12684083	.	T	C	.	.	MAF_USDA=4.098
NC_035092.1	12684206	.	C	T	.	.	MAF_USDA=5.738
NC_035092.1	12684253	.	A	G	.	.	MAF_USDA=3.279
NC_035092.1	12684356	.	C	T	.	.	MAF_INRAE=8.333;MAF_USDA=10.656
NC_035092.1	12684374	.	C	T	.	.	MAF_INRAE=15.789
NC_035092.1	12684507	.	G	T	.	.	MAF_USDA=1.667
NC_035092.1	12684568	.	T	G	.	.	MAF_INRAE=17.722;MAF_USDA=2.941
NC_035092.1	12684723	.	A	G	.	.	MAF_USDA=1.639
NC_035092.1	12684727	.	A	G	.	.	MAF_INRAE=15.789
NC_035092.1	12684802	.	G	T	.	.	MAF_INRAE=8.333
NC_035092.1	12684809	.	C	A	.	.	MAF_INRAE=8.333;MAF_USDA=4.918
NC_035092.1	12684895	.	C	T	.	.	MAF_INRAE=15.789
NC_035092.1	12684909	.	G	A	.	.	MAF_INRAE=44.304;MAF_USDA=23.214
NC_035092.1	12684981	.	G	T	.	.	MAF_INRAE=5.263;MAF_USDA=6.25
NC_035092.1	12685047	.	C	T	.	.	MAF_INRAE=5.263;MAF_USDA=2.353
NC_035092.1	12685122	.	A	G	.	.	MAF_USDA=1.639
NC_035092.1	12685172	.	C	T	.	.	MAF_INRAE=1.667;MAF_USDA=12.941
NC_035092.1	12685173	.	T	G	.	.	MAF_INRAE=13.291;MAF_USDA=24.706
NC_035092.1	12685267	.	A	C	.	.	MAF_INRAE=5.263;MAF_USDA=2.353
NC_035092.1	12685285	.	C	T	.	.	MAF_INRAE=5.263;MAF_USDA=2.941
NC_035092.1	12685298	.	A	C	.	.	MAF_INRAE=28.481;MAF_USDA=8.824
NC_035092.1	12685307	.	C	T	.	.	MAF_USDA=1.639
NC_035092.1	12685311	.	A	G	.	.	MAF_INRAE=15.789
NC_035092.1	12685374	.	T	G	.	.	MAF_INRAE=8.333
NC_035092.1	12685485	.	A	G	.	.	MAF_USDA=4.098
NC_035092.1	12685497	.	A	C	.	.	MAF_USDA=2.459
NC_035092.1	12685515	.	G	A	.	.	MAF_USDA=3.279
NC_035092.1	12685540	.	C	T	.	.	MAF_INRAE=5.263;MAF_USDA=2.941
NC_035092.1	12685606	.	T	G	.	.	MAF_INRAE=12.025;MAF_USDA=7.738
NC_035092.1	12685648	.	G	A	.	.	MAF_USDA=1.786
NC_035092.1	12685854	.	A	C	.	.	MAF_INRAE=7.5;MAF_USDA=32.941
NC_035092.1	12686089	.	G	A	.	.	MAF_USDA=4.918
NC_035092.1	12686121	.	A	G	.	.	MAF_INRAE=5.263;MAF_USDA=3.529
NC_035092.1	12686137	.	C	A	.	.	MAF_INRAE=7.5
NC_035092.1	12686149	.	G	T	.	.	MAF_USDA=4.098
NC_035092.1	12686239	.	A	T	.	.	MAF_INRAE=15.789
NC_035092.1	12686329	.	A	T	.	.	MAF_USDA=1.639
NC_035092.1	12686422	.	G	T	.	.	MAF_INRAE=5.263;MAF_USDA=6.25
NC_035092.1	12686445	.	T	G	.	.	MAF_INRAE=26.316;MAF_USDA=28.235
NC_035092.1	12686550	.	A	G	.	.	MAF_INRAE=5.263;MAF_USDA=1.639
NC_035092.1	12686598	.	A	G	.	.	MAF_INRAE=41.139;MAF_USDA=18.824
NC_035092.1	12686658	.	C	T	.	.	MAF_INRAE=15.789
NC_035092.1	12686831	.	A	G	.	.	MAF_INRAE=5.263;MAF_USDA=3.529
NC_035092.1	12686843	.	A	G	.	.	MAF_INRAE=5.263;MAF_USDA=2.459
NC_035092.1	12686864	.	G	A	.	.	MAF_INRAE=5.263;MAF_USDA=6.25
NC_035092.1	12686894	.	C	T	.	.	MAF_USDA=4.098
NC_035092.1	12686944	.	C	A	.	.	MAF_USDA=2.941
NC_035092.1	12686949	.	G	A	.	.	MAF_INRAE=15.789;MAF_USDA=9.412
NC_035092.1	12686950	.	G	T	.	.	MAF_USDA=9.412
NC_035092.1	12687008	.	G	T	.	.	MAF_INRAE=8.333
NC_035092.1	12687162	.	C	A	.	.	MAF_USDA=2.941
NC_035092.1	12687167	.	A	T	.	.	MAF_USDA=2.941
NC_035092.1	12687191	.	A	G	.	.	MAF_USDA=2.941
NC_035092.1	12687395	.	T	C	.	.	MAF_INRAE=1.667;MAF_USDA=2.459
NC_035092.1	12687521	.	G	A	.	.	MAF_USDA=12.5
NC_035092.1	12687609	.	T	G	.	.	MAF_USDA=3.279
NC_035092.1	12687736	.	T	G	.	.	MAF_USDA=6.25
NC_035092.1	12687840	.	G	A	.	.	MAF_INRAE=5.263;MAF_USDA=3.279
NC_035092.1	12687865	.	G	A	.	.	MAF_USDA=1.639
NC_035092.1	12687926	.	T	A	.	.	MAF_INRAE=5.263
NC_035092.1	12687967	.	A	G	.	.	MAF_INRAE=47.368;MAF_USDA=44.118
NC_035092.1	12687996	.	T	C	.	.	MAF_INRAE=5.263
NC_035092.1	12688065	.	A	T	.	.	MAF_INRAE=5.263
NC_035092.1	12688090	.	C	T	.	.	MAF_USDA=1.639
NC_035092.1	12688182	.	G	A	.	.	MAF_USDA=4.706
NC_035092.1	12688210	.	C	T	.	.	MAF_INRAE=5.263
NC_035092.1	12688223	.	G	T	.	.	MAF_USDA=1.639
NC_035092.1	12688316	.	C	A	.	.	MAF_USDA=8.824
NC_035092.1	12688323	.	G	C	.	.	MAF_INRAE=15.789
NC_035092.1	12688505	.	C	T	.	.	MAF_INRAE=5.263
NC_035092.1	12688509	.	T	C	.	.	MAF_USDA=7.059
NC_035092.1	12688565	.	C	T	.	.	MAF_INRAE=26.316;MAF_USDA=2.941
NC_035092.1	12688659	.	A	T	.	.	MAF_INRAE=29.114;MAF_USDA=15.294
NC_035092.1	12688692	.	C	T	.	.	MAF_INRAE=32.278;MAF_USDA=24.706
NC_035092.1	12688725	.	C	G	.	.	MAF_INRAE=16.667;MAF_USDA=8.235
NC_035092.1	12688746	.	C	G	.	.	MAF_INRAE=41.139;MAF_USDA=18.75
NC_035092.1	12688748	.	G	A	.	.	MAF_USDA=6.471
NC_035092.1	12688808	.	T	G	.	.	MAF_USDA=3.279
NC_035092.1	12688836	.	C	T	.	.	MAF_INRAE=1.667;MAF_USDA=3.571
NC_035092.1	12688910	.	G	T	.	.	MAF_INRAE=28.481;MAF_USDA=8.235
NC_035092.1	12688916	.	T	G	.	.	MAF_INRAE=15.0;MAF_USDA=18.75
NC_035092.1	12688928	.	G	T	.	.	MAF_USDA=6.25
NC_035092.1	12688995	.	A	C	.	.	MAF_USDA=4.118
NC_035092.1	12689035	.	G	T	.	.	MAF_INRAE=17.5
NC_035092.1	12689090	.	C	A	.	.	MAF_INRAE=15.0;MAF_USDA=7.647
NC_035092.1	12689136	.	G	A	.	.	MAF_INRAE=28.481;MAF_USDA=8.235
NC_035092.1	12689153	.	C	T	.	.	MAF_INRAE=15.0;MAF_USDA=7.647
NC_035092.1	12689244	.	G	A	.	.	MAF_INRAE=17.5;MAF_USDA=10.0
NC_035092.1	12689278	.	G	C	.	.	MAF_USDA=4.118
NC_035092.1	12689288	.	G	T	.	.	MAF_INRAE=13.333;MAF_USDA=3.279
NC_035092.1	12689379	.	T	C	.	.	MAF_USDA=1.639
NC_035092.1	12689386	.	G	A	.	.	MAF_INRAE=46.203;MAF_USDA=31.765
NC_035092.1	12689438	.	G	C	.	.	MAF_USDA=4.098
NC_035092.1	12689500	.	C	T	.	.	MAF_USDA=16.393
NC_035092.1	12689531	.	A	T	.	.	MAF_INRAE=46.203;MAF_USDA=28.824
NC_035092.1	12689589	.	C	T	.	.	MAF_USDA=1.639
NC_035092.1	12689717	.	C	A	.	.	MAF_USDA=7.377
NC_035092.1	12689940	.	G	A	.	.	MAF_INRAE=46.203;MAF_USDA=29.412
NC_035092.1	12690165	.	G	A	.	.	MAF_USDA=2.459
NC_035092.1	12690241	.	A	T	.	.	MAF_INRAE=10.526;MAF_USDA=2.459
NC_035092.1	12690259	.	C	G	.	.	MAF_INRAE=44.304;MAF_USDA=37.059
NC_035092.1	12690283	.	C	T	.	.	MAF_USDA=1.639
NC_035092.1	12690292	.	A	C	.	.	MAF_USDA=4.098
NC_035092.1	12690325	.	C	T	.	.	MAF_INRAE=1.667;MAF_USDA=5.882
NC_035092.1	12690369	.	A	C	.	.	MAF_INRAE=10.526;MAF_USDA=5.738
NC_035092.1	12690438	.	G	A	.	.	MAF_INRAE=17.5;MAF_USDA=8.824
NC_035092.1	12690443	.	G	A	.	.	MAF_USDA=7.059
NC_035092.1	12690504	.	G	T	.	.	MAF_INRAE=25.316;MAF_USDA=11.765
NC_035092.1	12690536	.	C	T	.	.	MAF_INRAE=10.526;MAF_USDA=14.754
NC_035092.1	12690552	.	G	C	.	.	MAF_INRAE=5.263
NC_035092.1	12690608	.	A	C	.	.	MAF_INRAE=1.667;MAF_USDA=3.279
NC_035092.1	12690616	.	C	A	.	.	MAF_INRAE=48.101;MAF_USDA=32.941
NC_035092.1	12690710	.	T	C	.	.	MAF_INRAE=14.167
NC_035092.1	12690717	.	A	C	.	.	MAF_INRAE=18.333
NC_035092.1	12690742	.	C	A	.	.	MAF_INRAE=48.101;MAF_USDA=32.353
NC_035092.1	12690747	.	C	A	.	.	MAF_INRAE=15.823
NC_035092.1	12690749	.	A	C	.	.	MAF_INRAE=19.167
NC_035092.1	12690850	.	T	G	.	.	MAF_USDA=14.024
NC_035092.1	12690865	.	T	C	.	.	MAF_USDA=29.167
NC_035092.1	12690872	.	T	A	.	.	MAF_USDA=2.586
NC_035092.1	12690889	.	G	T	.	.	MAF_USDA=10.714
NC_035092.1	12690939	.	T	G	.	.	MAF_INRAE=36.667;MAF_USDA=40.0
NC_035092.1	12690980	.	T	A	.	.	MAF_USDA=7.377
NC_035092.1	12690993	.	C	A	.	.	MAF_INRAE=25.316;MAF_USDA=12.941
NC_035092.1	12690996	.	A	T	.	.	MAF_INRAE=10.526;MAF_USDA=2.459
NC_035092.1	12691085	.	G	A	.	.	MAF_INRAE=36.076;MAF_USDA=26.471
NC_035092.1	12691116	.	G	T	.	.	MAF_INRAE=10.526;MAF_USDA=3.279
NC_035092.1	12691122	.	G	A	.	.	MAF_INRAE=8.333;MAF_USDA=1.639
NC_035092.1	12691266	.	A	G	.	.	MAF_INRAE=15.833;MAF_USDA=30.0
NC_035092.1	12691267	.	C	T	.	.	MAF_USDA=10.588
NC_035092.1	12691290	.	T	C	.	.	MAF_INRAE=16.667;MAF_USDA=30.0
NC_035092.1	12691310	.	G	A	.	.	MAF_INRAE=10.526;MAF_USDA=2.5
NC_035092.1	12691311	.	T	G	.	.	MAF_INRAE=36.076;MAF_USDA=25.595
NC_035092.1	12691331	.	A	T	.	.	MAF_INRAE=15.0;MAF_USDA=30.0
NC_035092.1	12691332	.	T	A	.	.	MAF_INRAE=15.0;MAF_USDA=30.0
NC_035092.1	12691333	.	T	C	.	.	MAF_USDA=5.294
NC_035092.1	12691371	.	G	A	.	.	MAF_INRAE=5.263
NC_035092.1	12691373	.	C	A	.	.	MAF_USDA=10.588
NC_035092.1	12691411	.	GAAA	GAAG	.	.	MAF_USDA=2.083
NC_035092.1	12691417	.	T	G	.	.	MAF_USDA=2.459
NC_035092.1	12691448	.	A	T	.	.	MAF_INRAE=26.316
NC_035092.1	12691474	.	C	A	.	.	MAF_INRAE=15.833;MAF_USDA=30.588
NC_035092.1	12691491	.	G	A	.	.	MAF_INRAE=15.789
NC_035092.1	12691497	.	A	C	.	.	MAF_INRAE=48.734;MAF_USDA=30.588
NC_035092.1	12691536	.	A	C	.	.	MAF_INRAE=25.316;MAF_USDA=10.588
NC_035092.1	12691540	.	A	C	.	.	MAF_INRAE=36.076;MAF_USDA=26.471
NC_035092.1	12691562	.	A	G	.	.	MAF_INRAE=35.0;MAF_USDA=33.333
NC_035092.1	12691563	.	T	A	.	.	MAF_USDA=8.333
NC_035092.1	12691606	.	C	T	.	.	MAF_INRAE=14.167;MAF_USDA=2.459
NC_035092.1	12691620	.	A	C	.	.	MAF_INRAE=36.076;MAF_USDA=37.647
NC_035092.1	12691697	.	C	T	.	.	MAF_INRAE=15.833;MAF_USDA=30.0
NC_035092.1	12691743	.	A	T	.	.	MAF_USDA=6.25
NC_035092.1	12691748	.	A	G	.	.	MAF_INRAE=36.076;MAF_USDA=37.647
NC_035092.1	12691806	.	A	C	.	.	MAF_USDA=3.279
NC_035092.1	12691868	.	G	A	.	.	MAF_USDA=6.25
NC_035092.1	12691908	.	G	A	.	.	MAF_INRAE=15.833;MAF_USDA=29.412
NC_035092.1	12691917	.	C	T	.	.	MAF_USDA=1.639
NC_035092.1	12691928	.	C	T	.	.	MAF_INRAE=10.526;MAF_USDA=2.459
NC_035092.1	12691944	.	T	C	.	.	MAF_INRAE=36.076;MAF_USDA=37.647
NC_035092.1	12691953	.	C	T	.	.	MAF_INRAE=10.526;MAF_USDA=2.459
NC_035092.1	12691975	.	T	C	.	.	MAF_INRAE=15.19;MAF_USDA=31.765
NC_035092.1	12692027	.	C	A	.	.	MAF_INRAE=36.076;MAF_USDA=25.882
NC_035092.1	12692079	.	C	T	.	.	MAF_INRAE=17.5
NC_035092.1	12692094	.	C	T	.	.	MAF_INRAE=25.316;MAF_USDA=10.588
NC_035092.1	12692113	.	T	A	.	.	MAF_INRAE=10.526;MAF_USDA=2.459
NC_035092.1	12692131	.	G	A	.	.	MAF_INRAE=4.43;MAF_USDA=4.098
NC_035092.1	12692142	.	G	A	.	.	MAF_INRAE=36.076;MAF_USDA=27.059
NC_035092.1	12692155	.	G	A	.	.	MAF_INRAE=12.025;MAF_USDA=2.941
NC_035092.1	12692158	.	G	T	.	.	MAF_INRAE=23.418;MAF_USDA=17.647
NC_035092.1	12692163	.	C	T	.	.	MAF_USDA=3.529
NC_035092.1	12692197	.	G	T	.	.	MAF_INRAE=15.19;MAF_USDA=31.765
NC_035092.1	12692214	.	G	A	.	.	MAF_INRAE=10.526;MAF_USDA=4.918
NC_035092.1	12692253	.	C	T	.	.	MAF_INRAE=48.734;MAF_USDA=31.176
NC_035092.1	12692318	.	C	G	.	.	MAF_USDA=4.098
NC_035092.1	12692368	.	C	T	.	.	MAF_INRAE=8.333;MAF_USDA=2.459
NC_035092.1	12692379	.	A	G	.	.	MAF_INRAE=15.833;MAF_USDA=30.0
NC_035092.1	12692385	.	C	T	.	.	MAF_INRAE=10.526;MAF_USDA=2.459
NC_035092.1	12692386	.	G	C	.	.	MAF_INRAE=15.833;MAF_USDA=30.588
NC_035092.1	12692400	.	G	A	.	.	MAF_INRAE=10.526;MAF_USDA=2.459
NC_035092.1	12692436	.	G	A	.	.	MAF_INRAE=10.526;MAF_USDA=2.459
NC_035092.1	12692455	.	G	A	.	.	MAF_INRAE=15.789
NC_035092.1	12692491	.	G	A	.	.	MAF_USDA=4.118
NC_035092.1	12692492	.	G	A	.	.	MAF_INRAE=10.526;MAF_USDA=2.459
NC_035092.1	12692523	.	C	G	.	.	MAF_INRAE=10.526;MAF_USDA=2.459
NC_035092.1	12692531	.	C	T	.	.	MAF_INRAE=24.684;MAF_USDA=10.588
NC_035092.1	12692563	.	G	T	.	.	MAF_USDA=1.639
NC_035092.1	12692598	.	T	G	.	.	MAF_INRAE=1.667;MAF_USDA=2.353
NC_035092.1	12692646	.	A	T	.	.	MAF_INRAE=34.167;MAF_USDA=24.706
NC_035092.1	12692647	.	T	G	.	.	MAF_INRAE=34.167;MAF_USDA=24.706
NC_035092.1	12692656	.	T	A	.	.	MAF_INRAE=34.167;MAF_USDA=24.118
NC_035092.1	12692720	.	C	A	.	.	MAF_USDA=10.417
NC_035092.1	12692784	.	A	C	.	.	MAF_INRAE=10.526
NC_035092.1	12692787	.	A	T	.	.	MAF_USDA=2.459
NC_035092.1	12692837	.	C	T	.	.	MAF_INRAE=15.833;MAF_USDA=10.0
NC_035092.1	12692909	.	A	G	.	.	MAF_INRAE=10.526;MAF_USDA=2.459
NC_035092.1	12692936	.	T	A	.	.	MAF_USDA=1.639
NC_035092.1	12692952	.	G	A	.	.	MAF_INRAE=22.152;MAF_USDA=27.083
NC_035092.1	12692956	.	C	T	.	.	MAF_INRAE=36.076;MAF_USDA=31.25
NC_035092.1	12692957	.	C	T	.	.	MAF_INRAE=14.167
NC_035092.1	12692961	.	A	T	.	.	MAF_INRAE=10.526
NC_035092.1	12693017	.	T	C	.	.	MAF_USDA=22.917
NC_035092.1	12693018	.	A	C	.	.	MAF_USDA=25.0
NC_035092.1	12693045	.	T	G	.	.	MAF_INRAE=10.526;MAF_USDA=2.459
NC_035092.1	12693050	.	C	A	.	.	MAF_INRAE=12.025;MAF_USDA=2.941
NC_035092.1	12693066	.	C	T	.	.	MAF_USDA=2.459
NC_035092.1	12693085	.	C	T	.	.	MAF_INRAE=12.025;MAF_USDA=2.941
NC_035092.1	12693096	.	CAT	CAA	.	.	MAF_USDA=31.25
NC_035092.1	12693098	.	T	A	.	.	MAF_INRAE=36.076
NC_035092.1	12693099	.	T	A	.	.	MAF_INRAE=25.316;MAF_USDA=10.588
NC_035092.1	12693104	.	C	T	.	.	MAF_USDA=11.176
NC_035092.1	12693109	.	A	G	.	.	MAF_USDA=1.639
NC_035092.1	12693202	.	G	A	.	.	MAF_INRAE=48.101;MAF_USDA=28.235
NC_035092.1	12693242	.	G	A	.	.	MAF_INRAE=10.526;MAF_USDA=2.459
NC_035092.1	12693249	.	T	G	.	.	MAF_INRAE=8.333;MAF_USDA=2.459
NC_035092.1	12693326	.	C	T	.	.	MAF_INRAE=25.949;MAF_USDA=10.588
NC_035092.1	12693331	.	G	A	.	.	MAF_INRAE=14.167;MAF_USDA=7.059
NC_035092.1	12693371	.	G	A	.	.	MAF_INRAE=48.734;MAF_USDA=34.118
NC_035092.1	12693374	.	T	A	.	.	MAF_USDA=3.279
NC_035092.1	12693425	.	A	G	.	.	MAF_INRAE=10.526;MAF_USDA=2.459
NC_035092.1	12693429	.	C	A	.	.	MAF_USDA=2.459
NC_035092.1	12693447	.	A	T	.	.	MAF_INRAE=10.526;MAF_USDA=2.459
NC_035092.1	12693458	.	C	T	.	.	MAF_INRAE=10.526;MAF_USDA=2.459
NC_035092.1	12693461	.	G	T	.	.	MAF_INRAE=11.392;MAF_USDA=1.765
NC_035092.1	12693478	.	G	A	.	.	MAF_USDA=4.706
NC_035092.1	12693496	.	G	A	.	.	MAF_INRAE=10.526;MAF_USDA=2.459
NC_035092.1	12693529	.	G	T	.	.	MAF_INRAE=8.333;MAF_USDA=2.459
NC_035092.1	12693544	.	T	C	.	.	MAF_USDA=1.639
NC_035092.1	12693549	.	C	T	.	.	MAF_USDA=12.5
NC_035092.1	12693564	.	C	A	.	.	MAF_USDA=6.25
NC_035092.1	12693584	.	C	A	.	.	MAF_INRAE=39.241;MAF_USDA=46.471
NC_035092.1	12693645	.	C	T	.	.	MAF_INRAE=36.709;MAF_USDA=18.824
NC_035092.1	12693669	.	C	A	.	.	MAF_INRAE=10.526;MAF_USDA=2.459
NC_035092.1	12693701	.	G	C	.	.	MAF_USDA=10.588
NC_035092.1	12693830	.	G	A	.	.	MAF_INRAE=48.101;MAF_USDA=37.647
NC_035092.1	12693852	.	A	G	.	.	MAF_INRAE=17.5;MAF_USDA=9.412
NC_035092.1	12693963	.	G	T	.	.	MAF_USDA=1.639
NC_035092.1	12693989	.	C	A	.	.	MAF_INRAE=41.667;MAF_USDA=48.824
NC_035092.1	12694018	.	T	C	.	.	MAF_INRAE=48.734;MAF_USDA=49.412
NC_035092.1	12694024	.	G	C	.	.	MAF_INRAE=10.526;MAF_USDA=1.639
NC_035092.1	12694027	.	A	G	.	.	MAF_USDA=2.459
NC_035092.1	12694028	.	C	G	.	.	MAF_USDA=2.459
NC_035092.1	12694029	.	A	T	.	.	MAF_USDA=2.459
NC_035092.1	12694031	.	T	C	.	.	MAF_USDA=2.459
NC_035092.1	12694135	.	G	C	.	.	MAF_USDA=6.25
NC_035092.1	12694173	.	A	G	.	.	MAF_INRAE=10.526;MAF_USDA=2.459
NC_035092.1	12694187	.	T	G	.	.	MAF_INRAE=10.526;MAF_USDA=2.459
NC_035092.1	12694190	.	T	C	.	.	MAF_INRAE=27.215;MAF_USDA=35.294
NC_035092.1	12694226	.	C	T	.	.	MAF_USDA=8.197
NC_035092.1	12694233	.	C	T	.	.	MAF_INRAE=16.456;MAF_USDA=38.235
NC_035092.1	12694256	.	G	A	.	.	MAF_USDA=4.098
NC_035092.1	12694285	.	C	A	.	.	MAF_INRAE=12.025;MAF_USDA=2.941
NC_035092.1	12694463	.	G	A	.	.	MAF_INRAE=1.667;MAF_USDA=3.279
NC_035092.1	12694488	.	C	A	.	.	MAF_INRAE=5.696;MAF_USDA=10.0
NC_035092.1	12694593	.	G	T	.	.	MAF_INRAE=9.494;MAF_USDA=1.639
NC_035092.1	12694653	.	C	A	.	.	MAF_USDA=6.557
NC_035092.1	12694664	.	G	A	.	.	MAF_INRAE=19.62;MAF_USDA=47.059
NC_035092.1	12694748	.	T	G	.	.	MAF_USDA=42.353
NC_035092.1	12694825	.	A	C	.	.	MAF_INRAE=32.278;MAF_USDA=30.588
NC_035092.1	12694845	.	G	C	.	.	MAF_USDA=24.118
NC_035092.1	12694864	.	C	T	.	.	MAF_INRAE=9.494;MAF_USDA=1.639
NC_035092.1	12694877	.	G	A	.	.	MAF_INRAE=31.013;MAF_USDA=37.059
NC_035092.1	12695043	.	C	T	.	.	MAF_INRAE=9.494
NC_035092.1	12695048	.	G	A	.	.	MAF_USDA=1.639
NC_035092.1	12695089	.	A	G	.	.	MAF_USDA=1.639
NC_035092.1	12695171	.	A	T	.	.	MAF_INRAE=14.167;MAF_USDA=9.412
NC_035092.1	12695237	.	C	T	.	.	MAF_INRAE=15.833;MAF_USDA=10.0
NC_035092.1	12695251	.	G	A	.	.	MAF_INRAE=18.354;MAF_USDA=48.235
NC_035092.1	12695291	.	C	T	.	.	MAF_INRAE=1.667;MAF_USDA=8.824
NC_035092.1	12695425	.	T	C	.	.	MAF_INRAE=10.759;MAF_USDA=36.471
NC_035092.1	12695466	.	G	C	.	.	MAF_INRAE=27.848;MAF_USDA=8.824
NC_035092.1	12695509	.	C	A	.	.	MAF_INRAE=1.667;MAF_USDA=1.639
NC_035092.1	12695586	.	G	T	.	.	MAF_USDA=2.459
NC_035092.1	12695715	.	G	T	.	.	MAF_INRAE=9.494
NC_035092.1	12695746	.	C	T	.	.	MAF_INRAE=28.481;MAF_USDA=17.059
NC_035092.1	12695753	.	C	T	.	.	MAF_USDA=2.459
NC_035092.1	12695767	.	C	T	.	.	MAF_INRAE=3.165;MAF_USDA=5.294
NC_035092.1	12695822	.	T	G	.	.	MAF_INRAE=5.696;MAF_USDA=15.882
NC_035092.1	12695855	.	T	C	.	.	MAF_USDA=2.459
NC_035092.1	12695864	.	T	G	.	.	MAF_INRAE=26.316;MAF_USDA=5.882
NC_035092.1	12695889	.	A	T	.	.	MAF_USDA=8.824
NC_035092.1	12695899	.	T	C	.	.	MAF_INRAE=18.987;MAF_USDA=30.588
NC_035092.1	12695917	.	C	T	.	.	MAF_USDA=1.765
NC_035092.1	12695938	.	T	C	.	.	MAF_INRAE=26.316;MAF_USDA=6.25
NC_035092.1	12695956	.	G	C	.	.	MAF_USDA=1.639
NC_035092.1	12695981	.	G	A	.	.	MAF_INRAE=49.367;MAF_USDA=21.765
NC_035092.1	12696048	.	A	G	.	.	MAF_USDA=1.639
NC_035092.1	12696083	.	A	T	.	.	MAF_USDA=3.279
NC_035092.1	12696181	.	G	A	.	.	MAF_INRAE=25.949;MAF_USDA=37.647
NC_035092.1	12696194	.	G	T	.	.	MAF_INRAE=25.949;MAF_USDA=42.353
NC_035092.1	12696319	.	A	C	.	.	MAF_INRAE=25.949;MAF_USDA=40.588
NC_035092.1	12696322	.	G	T	.	.	MAF_INRAE=24.167;MAF_USDA=43.529
NC_035092.1	12696339	.	T	C	.	.	MAF_USDA=5.294
NC_035092.1	12696434	.	T	C	.	.	MAF_INRAE=32.278;MAF_USDA=32.353
NC_035092.1	12696436	.	T	A	.	.	MAF_INRAE=24.167;MAF_USDA=33.133
NC_035092.1	12696509	.	A	C	.	.	MAF_USDA=1.695
NC_035092.1	12696550	.	T	C	.	.	MAF_INRAE=1.667
NC_035092.1	12696577	.	T	C	.	.	MAF_USDA=1.695
NC_035092.1	12696704	.	G	A	.	.	MAF_USDA=1.639
NC_035092.1	12696722	.	C	T	.	.	MAF_INRAE=9.494;MAF_USDA=2.353
NC_035092.1	12696790	.	C	T	.	.	MAF_INRAE=9.494;MAF_USDA=3.529
NC_035092.1	12696847	.	A	G	.	.	MAF_USDA=2.459
NC_035092.1	12696879	.	T	A	.	.	MAF_USDA=6.471
NC_035092.1	12696914	.	A	C	.	.	MAF_INRAE=1.667;MAF_USDA=3.279
NC_035092.1	12696932	.	G	A	.	.	MAF_INRAE=32.278;MAF_USDA=42.353
NC_035092.1	12696976	.	T	A	.	.	MAF_INRAE=26.582;MAF_USDA=31.176
NC_035092.1	12697218	.	G	A	.	.	MAF_INRAE=1.667;MAF_USDA=4.118
NC_035092.1	12697282	.	G	A	.	.	MAF_INRAE=21.053;MAF_USDA=6.471
NC_035092.1	12697283	.	C	T	.	.	MAF_USDA=6.471
NC_035092.1	12697335	.	G	A	.	.	MAF_INRAE=31.667;MAF_USDA=6.471
NC_035092.1	12697412	.	T	G	.	.	MAF_USDA=2.459
NC_035092.1	12697755	.	G	A	.	.	MAF_INRAE=15.789;MAF_USDA=1.639
NC_035092.1	12697797	.	G	T	.	.	MAF_USDA=2.459
NC_035092.1	12697874	.	G	T	.	.	MAF_USDA=1.639
NC_035092.1	12697908	.	C	T	.	.	MAF_USDA=2.459
NC_035092.1	12698037	.	G	A	.	.	MAF_USDA=1.639
NC_035092.1	12698089	.	G	A	.	.	MAF_INRAE=24.684;MAF_USDA=26.471
NC_035092.1	12698321	.	C	T	.	.	MAF_USDA=1.639
NC_035092.1	12698388	.	G	A	.	.	MAF_INRAE=15.789;MAF_USDA=22.941
NC_035092.1	12698426	.	G	T	.	.	MAF_USDA=7.377
NC_035092.1	12698502	.	T	A	.	.	MAF_INRAE=9.494;MAF_USDA=5.294
NC_035092.1	12698517	.	C	T	.	.	MAF_INRAE=15.789;MAF_USDA=21.176
NC_035092.1	12698523	.	G	C	.	.	MAF_USDA=1.639
NC_035092.1	12698792	.	G	A	.	.	MAF_USDA=1.639
NC_035092.1	12698942	.	G	T	.	.	MAF_INRAE=30.38;MAF_USDA=43.75
NC_035092.1	12699074	.	C	G	.	.	MAF_USDA=3.529
NC_035092.1	12699301	.	C	A	.	.	MAF_INRAE=22.5;MAF_USDA=8.824
NC_035092.1	12699392	.	C	A	.	.	MAF_USDA=1.639
NC_035092.1	12699485	.	C	T	.	.	MAF_INRAE=23.333;MAF_USDA=10.0
NC_035092.1	12699584	.	G	T	.	.	MAF_INRAE=3.165;MAF_USDA=3.279
NC_035092.1	12699734	.	C	A	.	.	MAF_USDA=1.639
NC_035092.1	12699832	.	A	T	.	.	MAF_USDA=1.765
NC_035092.1	12699964	.	T	G	.	.	MAF_USDA=9.016
NC_035092.1	12699999	.	G	T	.	.	MAF_INRAE=10.759;MAF_USDA=2.459
NC_035092.1	12700003	.	C	A	.	.	MAF_INRAE=15.0;MAF_USDA=26.471
NC_035092.1	12700143	.	C	A	.	.	MAF_INRAE=9.494
NC_035092.1	12700148	.	T	A	.	.	MAF_USDA=1.639
NC_035092.1	12700149	.	T	A	.	.	MAF_USDA=1.639
NC_035092.1	12700150	.	T	A	.	.	MAF_USDA=1.639
NC_035092.1	12700151	.	T	A	.	.	MAF_INRAE=16.667
NC_035092.1	12700152	.	A	T	.	.	MAF_INRAE=46.203
NC_035092.1	12700153	.	A	T	.	.	MAF_INRAE=38.333
NC_035092.1	12700162	.	A	C	.	.	MAF_INRAE=14.557;MAF_USDA=12.941
NC_035092.1	12700166	.	A	T	.	.	MAF_INRAE=2.5;MAF_USDA=4.706
NC_035092.1	12700167	.	A	T	.	.	MAF_INRAE=20.0;MAF_USDA=12.941
NC_035092.1	12700168	.	A	T	.	.	MAF_INRAE=20.0;MAF_USDA=28.235
NC_035092.1	12700169	.	T	A	.	.	MAF_INRAE=24.684;MAF_USDA=37.059
NC_035092.1	12700170	.	T	A	.	.	MAF_INRAE=29.167;MAF_USDA=47.059
NC_035092.1	12700171	.	T	G	.	.	MAF_USDA=3.529
NC_035092.1	12700174	.	A	T	.	.	MAF_USDA=5.738
NC_035092.1	12700175	.	G	A	.	.	MAF_USDA=1.639
NC_035092.1	12700176	.	C	T	.	.	MAF_USDA=3.279
NC_035092.1	12700177	.	C	A	.	.	MAF_USDA=3.529
NC_035092.1	12700208	.	G	A	.	.	MAF_INRAE=22.5;MAF_USDA=4.706
NC_035092.1	12700214	.	T	C	.	.	MAF_USDA=1.639
NC_035092.1	12700237	.	G	T	.	.	MAF_INRAE=43.671;MAF_USDA=45.833
NC_035092.1	12700251	.	C	G	.	.	MAF_INRAE=23.418;MAF_USDA=11.176
NC_035092.1	12700265	.	G	T	.	.	MAF_USDA=2.353
NC_035092.1	12700277	.	G	T	.	.	MAF_INRAE=15.789;MAF_USDA=1.639
NC_035092.1	12700509	.	G	A	.	.	MAF_INRAE=9.494
NC_035092.1	12700573	.	C	T	.	.	MAF_USDA=10.417
NC_035092.1	12700607	.	A	G	.	.	MAF_USDA=5.738
NC_035092.1	12700619	.	A	T	.	.	MAF_INRAE=29.747;MAF_USDA=27.059
NC_035092.1	12700665	.	G	A	.	.	MAF_INRAE=15.789;MAF_USDA=4.918
NC_035092.1	12700823	.	G	A	.	.	MAF_INRAE=15.789;MAF_USDA=4.098
NC_035092.1	12701461	.	C	A	.	.	MAF_USDA=47.917
NC_035092.1	12701476	.	T	C	.	.	MAF_INRAE=5.263;MAF_USDA=16.667
NC_035092.1	12701537	.	G	T	.	.	MAF_INRAE=32.5;MAF_USDA=45.833
NC_035092.1	12701572	.	G	A	.	.	MAF_USDA=4.167
NC_035092.1	12701579	.	A	T	.	.	MAF_INRAE=32.5;MAF_USDA=45.833
NC_035092.1	12701602	.	A	T	.	.	MAF_USDA=9.167
NC_035092.1	12701611	.	C	T	.	.	MAF_USDA=11.667
NC_035092.1	12701612	.	G	A	.	.	MAF_USDA=1.667
NC_035092.1	12701630	.	G	A	.	.	MAF_USDA=5.952
NC_035092.1	12701662	.	C	A	.	.	MAF_INRAE=15.833;MAF_USDA=10.588
NC_035092.1	12701679	.	T	C	.	.	MAF_INRAE=27.848;MAF_USDA=25.294
NC_035092.1	12701732	.	A	T	.	.	MAF_INRAE=15.789;MAF_USDA=3.529
NC_035092.1	12701786	.	G	T	.	.	MAF_INRAE=29.114;MAF_USDA=27.059
NC_035092.1	12701838	.	A	C	.	.	MAF_USDA=10.656
NC_035092.1	12702035	.	G	T	.	.	MAF_USDA=1.639
NC_035092.1	12702081	.	G	T	.	.	MAF_INRAE=37.342;MAF_USDA=41.765
NC_035092.1	12702091	.	C	T	.	.	MAF_USDA=4.118
NC_035092.1	12702092	.	G	A	.	.	MAF_USDA=2.941
NC_035092.1	12702154	.	CAAAAAAAAAAT	CAAAAAAAAAAA	.	.	MAF_USDA=2.273
NC_035092.1	12702177	.	A	T	.	.	MAF_INRAE=15.823;MAF_USDA=22.353
NC_035092.1	12702189	.	G	T	.	.	MAF_USDA=1.639
NC_035092.1	12702192	.	A	C	.	.	MAF_USDA=1.639
NC_035092.1	12702203	.	T	G	.	.	MAF_USDA=2.459
NC_035092.1	12702225	.	C	G	.	.	MAF_USDA=2.459
NC_035092.1	12702230	.	G	T	.	.	MAF_USDA=2.459
NC_035092.1	12702346	.	A	G	.	.	MAF_INRAE=46.203;MAF_USDA=42.353
NC_035092.1	12702352	.	G	A	.	.	MAF_USDA=1.639
NC_035092.1	12702381	.	C	T	.	.	MAF_INRAE=3.797;MAF_USDA=4.167
NC_035092.1	12702385	.	A	G	.	.	MAF_INRAE=41.667;MAF_USDA=47.647
NC_035092.1	12702439	.	A	T	.	.	MAF_USDA=1.639
NC_035092.1	12702448	.	G	A	.	.	MAF_INRAE=38.608;MAF_USDA=15.294
NC_035092.1	12702499	.	A	G	.	.	MAF_USDA=3.529
NC_035092.1	12702508	.	T	C	.	.	MAF_INRAE=15.19;MAF_USDA=21.176
NC_035092.1	12702569	.	T	C	.	.	MAF_USDA=1.639
NC_035092.1	12702623	.	G	A	.	.	MAF_USDA=12.5
NC_035092.1	12702626	.	A	C	.	.	MAF_INRAE=45.833;MAF_USDA=12.5
NC_035092.1	12702753	.	A	G	.	.	MAF_USDA=2.459
NC_035092.1	12702811	.	C	G	.	.	MAF_USDA=1.639
NC_035092.1	12702817	.	G	A	.	.	MAF_USDA=1.639
NC_035092.1	12702849	.	G	A	.	.	MAF_USDA=1.639
NC_035092.1	12702850	.	C	G	.	.	MAF_USDA=1.639
NC_035092.1	12702859	.	G	A	.	.	MAF_USDA=8.235
NC_035092.1	12702901	.	C	A	.	.	MAF_USDA=1.639
NC_035092.1	12702958	.	C	A	.	.	MAF_INRAE=46.835;MAF_USDA=25.294
NC_035092.1	12703079	.	A	G	.	.	MAF_USDA=3.279
NC_035092.1	12703086	.	C	T	.	.	MAF_INRAE=39.241;MAF_USDA=34.706
NC_035092.1	12703113	.	C	T	.	.	MAF_USDA=1.639
NC_035092.1	12703130	.	T	G	.	.	MAF_INRAE=19.167;MAF_USDA=17.213
NC_035092.1	12703142	.	A	T	.	.	MAF_INRAE=13.291;MAF_USDA=2.353
NC_035092.1	12703153	.	C	G	.	.	MAF_INRAE=3.797
NC_035092.1	12703181	.	A	G	.	.	MAF_INRAE=30.38;MAF_USDA=10.588
NC_035092.1	12703182	.	C	T	.	.	MAF_INRAE=38.333;MAF_USDA=10.588
NC_035092.1	12703189	.	G	T	.	.	MAF_INRAE=19.167
NC_035092.1	12703200	.	A	T	.	.	MAF_INRAE=30.38;MAF_USDA=11.176
NC_035092.1	12703301	.	A	C	.	.	MAF_USDA=4.167
NC_035092.1	12703335	.	C	A	.	.	MAF_INRAE=15.0
NC_035092.1	12703430	.	C	T	.	.	MAF_INRAE=15.19;MAF_USDA=21.765
NC_035092.1	12703456	.	T	C	.	.	MAF_INRAE=10.526;MAF_USDA=9.412
NC_035092.1	12703505	.	C	T	.	.	MAF_USDA=2.459
NC_035092.1	12703529	.	G	T	.	.	MAF_USDA=5.294
NC_035092.1	12703627	.	T	G	.	.	MAF_INRAE=18.987;MAF_USDA=30.0
NC_035092.1	12703703	.	A	T	.	.	MAF_INRAE=8.228;MAF_USDA=11.765
NC_035092.1	12703731	.	G	A	.	.	MAF_INRAE=10.526;MAF_USDA=14.118
NC_035092.1	12703740	.	A	T	.	.	MAF_INRAE=10.526;MAF_USDA=14.118
NC_035092.1	12703818	.	A	C	.	.	MAF_INRAE=10.526;MAF_USDA=17.059
NC_035092.1	12703867	.	G	A	.	.	MAF_INRAE=10.526;MAF_USDA=14.118
NC_035092.1	12704013	.	C	G	.	.	MAF_INRAE=15.0;MAF_USDA=39.583
NC_035092.1	12704014	.	A	T	.	.	MAF_INRAE=15.0;MAF_USDA=20.833
NC_035092.1	12704715	.	A	C	.	.	MAF_INRAE=5.263
NC_035092.1	12704730	.	C	A	.	.	MAF_USDA=15.254
NC_035092.1	12704795	.	G	A	.	.	MAF_USDA=47.647
NC_035092.1	12704803	.	G	A	.	.	MAF_USDA=1.639
NC_035092.1	12704816	.	T	A	.	.	MAF_USDA=14.118
NC_035092.1	12704846	.	T	A	.	.	MAF_USDA=10.656
NC_035092.1	12704865	.	G	A	.	.	MAF_INRAE=15.833
NC_035092.1	12704895	.	T	A	.	.	MAF_USDA=4.706
NC_035092.1	12704944	.	G	A	.	.	MAF_INRAE=13.291;MAF_USDA=3.529
NC_035092.1	12704950	.	C	T	.	.	MAF_USDA=5.294
NC_035092.1	12705017	.	C	A	.	.	MAF_INRAE=18.333
NC_035092.1	12705193	.	G	A	.	.	MAF_USDA=8.235
NC_035092.1	12705227	.	C	G	.	.	MAF_INRAE=5.263;MAF_USDA=2.459
NC_035092.1	12705232	.	C	A	.	.	MAF_INRAE=10.526;MAF_USDA=4.167
NC_035092.1	12705282	.	T	C	.	.	MAF_INRAE=18.354;MAF_USDA=8.197
NC_035092.1	12705288	.	G	T	.	.	MAF_INRAE=13.291;MAF_USDA=2.941
NC_035092.1	12705321	.	C	G	.	.	MAF_INRAE=18.354;MAF_USDA=3.279
NC_035092.1	12705419	.	C	A	.	.	MAF_INRAE=9.494
NC_035092.1	12705489	.	C	T	.	.	MAF_USDA=8.197
NC_035092.1	12705565	.	A	T	.	.	MAF_USDA=14.881
NC_035092.1	12705585	.	G	A	.	.	MAF_INRAE=15.789
NC_035092.1	12705601	.	C	T	.	.	MAF_INRAE=10.526;MAF_USDA=4.167
NC_035092.1	12705623	.	C	T	.	.	MAF_INRAE=15.789;MAF_USDA=13.095
NC_035092.1	12705652	.	C	A	.	.	MAF_INRAE=17.722;MAF_USDA=7.647
NC_035092.1	12705702	.	G	A	.	.	MAF_INRAE=37.5;MAF_USDA=18.235
NC_035092.1	12705711	.	A	C	.	.	MAF_USDA=1.639
NC_035092.1	12705746	.	C	T	.	.	MAF_INRAE=15.19;MAF_USDA=24.118
NC_035092.1	12705811	.	C	A	.	.	MAF_USDA=2.459
NC_035092.1	12705964	.	G	A	.	.	MAF_INRAE=15.19;MAF_USDA=24.118
NC_035092.1	12706039	.	G	A	.	.	MAF_USDA=9.091
NC_035092.1	12706248	.	C	T	.	.	MAF_USDA=2.459
NC_035092.1	12706373	.	A	C	.	.	MAF_INRAE=5.263;MAF_USDA=2.459
NC_035092.1	12706457	.	A	G	.	.	MAF_INRAE=34.81;MAF_USDA=44.706
NC_035092.1	12706475	.	C	T	.	.	MAF_USDA=9.016
NC_035092.1	12706529	.	G	T	.	.	MAF_INRAE=15.789;MAF_USDA=1.639
NC_035092.1	12706530	.	A	C	.	.	MAF_USDA=1.639
NC_035092.1	12706539	.	C	T	.	.	MAF_USDA=14.706
NC_035092.1	12706551	.	AGTGGC	AGTGGA	.	.	MAF_USDA=41.667
NC_035092.1	12706566	.	A	C	.	.	MAF_INRAE=21.519;MAF_USDA=11.765
NC_035092.1	12706575	.	C	A	.	.	MAF_INRAE=20.253;MAF_USDA=9.412
NC_035092.1	12706586	.	A	C	.	.	MAF_INRAE=15.19;MAF_USDA=23.529
NC_035092.1	12706592	.	G	T	.	.	MAF_USDA=1.639
NC_035092.1	12706659	.	G	A	.	.	MAF_USDA=14.706
NC_035092.1	12706782	.	A	G	.	.	MAF_USDA=16.471
NC_035092.1	12706815	.	C	G	.	.	MAF_INRAE=37.5;MAF_USDA=14.118
NC_035092.1	12706871	.	G	A	.	.	MAF_INRAE=13.291;MAF_USDA=3.529
NC_035092.1	12706893	.	A	C	.	.	MAF_INRAE=19.167;MAF_USDA=5.738
NC_035092.1	12706920	.	A	C	.	.	MAF_INRAE=19.167;MAF_USDA=21.176
NC_035092.1	12706966	.	A	C	.	.	MAF_INRAE=9.494
NC_035092.1	12706980	.	T	G	.	.	MAF_USDA=2.459
NC_035092.1	12706987	.	G	A	.	.	MAF_USDA=4.118
NC_035092.1	12706988	.	C	T	.	.	MAF_USDA=3.529
NC_035092.1	12707000	.	T	G	.	.	MAF_USDA=14.754
NC_035092.1	12707012	.	G	T	.	.	MAF_INRAE=10.526;MAF_USDA=3.529
NC_035092.1	12707042	.	T	G	.	.	MAF_INRAE=15.789;MAF_USDA=2.941
NC_035092.1	12707050	.	G	T	.	.	MAF_INRAE=5.696;MAF_USDA=20.588
NC_035092.1	12707140	.	C	G	.	.	MAF_INRAE=8.228;MAF_USDA=9.412
NC_035092.1	12707238	.	C	A	.	.	MAF_INRAE=14.557
NC_035092.1	12707330	.	G	A	.	.	MAF_INRAE=15.789;MAF_USDA=5.294
NC_035092.1	12707419	.	T	A	.	.	MAF_INRAE=15.19;MAF_USDA=23.529
NC_035092.1	12707512	.	T	G	.	.	MAF_INRAE=15.19;MAF_USDA=37.647
NC_035092.1	12707524	.	G	A	.	.	MAF_INRAE=15.19;MAF_USDA=38.235
NC_035092.1	12707540	.	G	T	.	.	MAF_USDA=1.639
NC_035092.1	12707568	.	C	T	.	.	MAF_INRAE=20.253;MAF_USDA=9.412
NC_035092.1	12707591	.	C	T	.	.	MAF_INRAE=15.823;MAF_USDA=25.294
NC_035092.1	12707639	.	C	T	.	.	MAF_INRAE=8.228;MAF_USDA=10.0
NC_035092.1	12707703	.	G	T	.	.	MAF_INRAE=37.5;MAF_USDA=10.588
NC_035092.1	12707724	.	C	A	.	.	MAF_INRAE=13.291;MAF_USDA=3.529
NC_035092.1	12707746	.	G	A	.	.	MAF_INRAE=15.19;MAF_USDA=23.529
NC_035092.1	12707798	.	GCTCTGTAGCAGCC	GCTCTGTAGCAGCA	.	.	MAF_USDA=20.833
NC_035092.1	12707817	.	C	T	.	.	MAF_USDA=6.667
NC_035092.1	12707928	.	C	A	.	.	MAF_INRAE=15.789;MAF_USDA=1.639
NC_035092.1	12708013	.	A	C	.	.	MAF_INRAE=21.519;MAF_USDA=15.294
NC_035092.1	12708070	.	C	A	.	.	MAF_USDA=2.459
NC_035092.1	12708074	.	G	A	.	.	MAF_INRAE=15.19;MAF_USDA=22.353
NC_035092.1	12708170	.	T	G	.	.	MAF_INRAE=15.19;MAF_USDA=24.118
NC_035092.1	12708172	.	G	T	.	.	MAF_INRAE=19.167;MAF_USDA=9.412
NC_035092.1	12708188	.	A	G	.	.	MAF_USDA=3.529
NC_035092.1	12708189	.	T	G	.	.	MAF_INRAE=19.167;MAF_USDA=5.738
NC_035092.1	12708190	.	A	C	.	.	MAF_INRAE=15.789;MAF_USDA=9.836
NC_035092.1	12708346	.	G	A	.	.	MAF_INRAE=15.789;MAF_USDA=4.167
NC_035092.1	12708377	.	G	A	.	.	MAF_USDA=1.639
NC_035092.1	12708453	.	A	T	.	.	MAF_INRAE=37.342;MAF_USDA=17.47
NC_035092.1	12708515	.	A	C	.	.	MAF_INRAE=19.167;MAF_USDA=1.667
NC_035092.1	12708532	.	C	G	.	.	MAF_INRAE=19.167;MAF_USDA=1.786
NC_035092.1	12708535	.	G	A	.	.	MAF_USDA=3.571
NC_035092.1	12708564	.	T	G	.	.	MAF_USDA=3.333
NC_035092.1	12708718	.	A	G	.	.	MAF_INRAE=4.167
NC_035092.1	12708726	.	G	T	.	.	MAF_USDA=15.294
NC_035092.1	12708729	.	A	T	.	.	MAF_INRAE=15.789;MAF_USDA=5.294
NC_035092.1	12708752	.	C	A	.	.	MAF_INRAE=43.038;MAF_USDA=42.941
NC_035092.1	12708765	.	A	C	.	.	MAF_USDA=4.167
NC_035092.1	12708776	.	G	T	.	.	MAF_INRAE=37.342;MAF_USDA=19.412
NC_035092.1	12708777	.	T	A	.	.	MAF_USDA=3.279
NC_035092.1	12708800	.	A	G	.	.	MAF_INRAE=37.342;MAF_USDA=20.0
NC_035092.1	12708949	.	G	T	.	.	MAF_INRAE=3.797;MAF_USDA=2.941
NC_035092.1	12708967	.	T	A	.	.	MAF_USDA=1.639
NC_035092.1	12709059	.	C	T	.	.	MAF_USDA=1.639
NC_035092.1	12709139	.	G	T	.	.	MAF_USDA=5.294
NC_035092.1	12709157	.	G	T	.	.	MAF_USDA=12.5
NC_035092.1	12709196	.	A	G	.	.	MAF_USDA=16.667
NC_035092.1	12709198	.	C	T	.	.	MAF_INRAE=36.667;MAF_USDA=16.667
NC_035092.1	12709232	.	C	A	.	.	MAF_USDA=1.639
NC_035092.1	12709262	.	T	A	.	.	MAF_USDA=4.918
NC_035092.1	12709263	.	A	C	.	.	MAF_INRAE=15.789;MAF_USDA=29.412
NC_035092.1	12709439	.	G	T	.	.	MAF_INRAE=10.526;MAF_USDA=2.941
NC_035092.1	12709598	.	G	A	.	.	MAF_INRAE=36.842;MAF_USDA=10.656
NC_035092.1	12709609	.	C	A	.	.	MAF_USDA=14.706
NC_035092.1	12709622	.	A	T	.	.	MAF_INRAE=31.579;MAF_USDA=36.471
NC_035092.1	12709633	.	A	C	.	.	MAF_INRAE=31.579;MAF_USDA=35.882
NC_035092.1	12709648	.	T	G	.	.	MAF_USDA=2.941
NC_035092.1	12709669	.	G	C	.	.	MAF_USDA=1.639
NC_035092.1	12709699	.	G	T	.	.	MAF_USDA=31.034
NC_035092.1	12709717	.	C	T	.	.	MAF_INRAE=48.734;MAF_USDA=45.882
NC_035092.1	12709772	.	C	T	.	.	MAF_USDA=9.412
NC_035092.1	12709921	.	C	A	.	.	MAF_INRAE=18.987;MAF_USDA=4.118
NC_035092.1	12709933	.	T	G	.	.	MAF_USDA=2.459
NC_035092.1	12709951	.	A	C	.	.	MAF_INRAE=4.167
NC_035092.1	12709955	.	T	G	.	.	MAF_INRAE=4.167
NC_035092.1	12709959	.	C	A	.	.	MAF_INRAE=41.772;MAF_USDA=31.176
NC_035092.1	12709965	.	T	C	.	.	MAF_INRAE=5.833
NC_035092.1	12709972	.	C	A	.	.	MAF_INRAE=22.152;MAF_USDA=21.765
NC_035092.1	12709974	.	T	G	.	.	MAF_INRAE=5.833
NC_035092.1	12709976	.	A	C	.	.	MAF_USDA=4.098
NC_035092.1	12709977	.	A	G	.	.	MAF_INRAE=5.833
NC_035092.1	12709980	.	C	A	.	.	MAF_INRAE=10.526;MAF_USDA=4.167
NC_035092.1	12709981	.	G	C	.	.	MAF_INRAE=5.833
NC_035092.1	12709982	.	A	T	.	.	MAF_INRAE=5.833
NC_035092.1	12709991	.	C	G	.	.	MAF_INRAE=5.833
NC_035092.1	12709995	.	G	C	.	.	MAF_INRAE=5.833
NC_035092.1	12710001	.	C	T	.	.	MAF_INRAE=5.833
NC_035092.1	12710003	.	T	A	.	.	MAF_INRAE=5.833
NC_035092.1	12710009	.	C	T	.	.	MAF_INRAE=5.833
NC_035092.1	12710010	.	C	T	.	.	MAF_INRAE=5.0
NC_035092.1	12710011	.	A	G	.	.	MAF_INRAE=5.0
NC_035092.1	12710013	.	A	G	.	.	MAF_INRAE=5.0
NC_035092.1	12710019	.	A	G	.	.	MAF_INRAE=5.0
NC_035092.1	12710037	.	C	T	.	.	MAF_INRAE=6.667
NC_035092.1	12710038	.	A	G	.	.	MAF_INRAE=6.667
NC_035092.1	12710042	.	A	G	.	.	MAF_INRAE=6.667
NC_035092.1	12710045	.	T	A	.	.	MAF_INRAE=6.667
NC_035092.1	12710047	.	G	C	.	.	MAF_INRAE=6.667
NC_035092.1	12710049	.	T	C	.	.	MAF_INRAE=5.833
NC_035092.1	12710054	.	C	T	.	.	MAF_USDA=4.706
NC_035092.1	12710092	.	G	T	.	.	MAF_INRAE=3.333
NC_035092.1	12710097	.	C	T	.	.	MAF_INRAE=4.167
NC_035092.1	12710104	.	G	A	.	.	MAF_INRAE=4.167
NC_035092.1	12710108	.	T	C	.	.	MAF_INRAE=3.333
NC_035092.1	12710112	.	C	G	.	.	MAF_INRAE=4.167
NC_035092.1	12710118	.	C	T	.	.	MAF_INRAE=4.167
NC_035092.1	12710120	.	G	T	.	.	MAF_INRAE=3.333
NC_035092.1	12710131	.	T	G	.	.	MAF_INRAE=1.667
NC_035092.1	12710140	.	T	G	.	.	MAF_INRAE=2.5
NC_035092.1	12710145	.	G	C	.	.	MAF_INRAE=2.5
NC_035092.1	12710203	.	C	G	.	.	MAF_USDA=1.639
NC_035092.1	12710230	.	G	A	.	.	MAF_INRAE=1.667
NC_035092.1	12710348	.	T	A	.	.	MAF_INRAE=18.354;MAF_USDA=9.412
NC_035092.1	12710412	.	G	T	.	.	MAF_INRAE=1.667;MAF_USDA=2.353
NC_035092.1	12710481	.	T	C	.	.	MAF_INRAE=36.076;MAF_USDA=30.0
NC_035092.1	12710485	.	T	A	.	.	MAF_INRAE=25.833;MAF_USDA=29.412
NC_035092.1	12710583	.	G	T	.	.	MAF_INRAE=17.5;MAF_USDA=6.471
NC_035092.1	12710599	.	G	T	.	.	MAF_USDA=1.639
NC_035092.1	12710692	.	A	T	.	.	MAF_INRAE=10.526;MAF_USDA=1.765
NC_035092.1	12710698	.	G	T	.	.	MAF_INRAE=17.5;MAF_USDA=5.882
NC_035092.1	12710709	.	T	C	.	.	MAF_INRAE=10.526;MAF_USDA=1.765
NC_035092.1	12710763	.	T	C	.	.	MAF_INRAE=18.987;MAF_USDA=6.471
NC_035092.1	12710811	.	T	A	.	.	MAF_INRAE=15.789;MAF_USDA=1.639
NC_035092.1	12710872	.	A	C	.	.	MAF_INRAE=15.19;MAF_USDA=21.176
NC_035092.1	12710906	.	C	T	.	.	MAF_USDA=1.765
NC_035092.1	12711223	.	T	G	.	.	MAF_INRAE=1.667;MAF_USDA=2.941
NC_035092.1	12711256	.	C	T	.	.	MAF_INRAE=22.5;MAF_USDA=5.882
NC_035092.1	12711267	.	C	T	.	.	MAF_INRAE=15.789;MAF_USDA=8.235
NC_035092.1	12711272	.	G	T	.	.	MAF_USDA=1.639
NC_035092.1	12711273	.	C	G	.	.	MAF_USDA=1.639
NC_035092.1	12711334	.	C	A	.	.	MAF_USDA=12.941
NC_035092.1	12711340	.	C	T	.	.	MAF_USDA=8.235
NC_035092.1	12711349	.	A	C	.	.	MAF_USDA=1.639
NC_035092.1	12711359	.	T	A	.	.	MAF_INRAE=34.81;MAF_USDA=42.941
NC_035092.1	12711434	.	A	G	.	.	MAF_USDA=1.639
NC_035092.1	12711528	.	A	C	.	.	MAF_INRAE=42.5
NC_035092.1	12711664	.	G	T	.	.	MAF_INRAE=15.789;MAF_USDA=7.059
NC_035092.1	12711683	.	G	T	.	.	MAF_INRAE=15.789;MAF_USDA=4.167
NC_035092.1	12711757	.	C	T	.	.	MAF_USDA=1.639
NC_035092.1	12711805	.	G	A	.	.	MAF_USDA=4.118
NC_035092.1	12711873	.	G	A	.	.	MAF_USDA=16.667
NC_035092.1	12711900	.	G	A	.	.	MAF_USDA=12.5
NC_035092.1	12711925	.	A	G	.	.	MAF_USDA=14.583
NC_035092.1	12712023	.	A	C	.	.	MAF_USDA=12.5
NC_035092.1	12712106	.	G	A	.	.	MAF_USDA=22.917
NC_035092.1	12712175	.	C	T	.	.	MAF_USDA=4.167
NC_035092.1	12712202	.	A	G	.	.	MAF_USDA=18.75
NC_035092.1	12712224	.	A	T	.	.	MAF_INRAE=2.632;MAF_USDA=14.583
NC_035092.1	12712271	.	T	C	.	.	MAF_USDA=8.197
NC_035092.1	12712439	.	A	G	.	.	MAF_INRAE=16.456;MAF_USDA=16.393
NC_035092.1	12712448	.	A	C	.	.	MAF_USDA=1.639
NC_035092.1	12712629	.	T	C	.	.	MAF_INRAE=26.582;MAF_USDA=13.529
NC_035092.1	12712676	.	A	G	.	.	MAF_USDA=1.639
NC_035092.1	12712739	.	A	T	.	.	MAF_INRAE=15.789;MAF_USDA=1.765
NC_035092.1	12712779	.	C	T	.	.	MAF_INRAE=37.975;MAF_USDA=48.81
NC_035092.1	12712783	.	T	G	.	.	MAF_INRAE=25.833;MAF_USDA=19.643
NC_035092.1	12712808	.	C	A	.	.	MAF_INRAE=36.842;MAF_USDA=31.176
NC_035092.1	12712823	.	C	A	.	.	MAF_INRAE=15.0
NC_035092.1	12712917	.	A	G	.	.	MAF_INRAE=28.481;MAF_USDA=18.824
NC_035092.1	12712955	.	T	G	.	.	MAF_INRAE=10.526;MAF_USDA=1.765
NC_035092.1	12713049	.	C	A	.	.	MAF_INRAE=1.667;MAF_USDA=2.941
NC_035092.1	12713056	.	G	A	.	.	MAF_INRAE=28.481;MAF_USDA=19.412
NC_035092.1	12713136	.	C	G	.	.	MAF_INRAE=49.367;MAF_USDA=41.176
NC_035092.1	12713160	.	T	G	.	.	MAF_INRAE=45.0
NC_035092.1	12713194	.	C	G	.	.	MAF_USDA=20.833
NC_035092.1	12713195	.	T	G	.	.	MAF_USDA=20.833
NC_035092.1	12713222	.	C	T	.	.	MAF_INRAE=15.789;MAF_USDA=1.639
NC_035092.1	12713415	.	G	T	.	.	MAF_USDA=8.333
NC_035092.1	12713460	.	A	C	.	.	MAF_INRAE=5.263;MAF_USDA=4.098
NC_035092.1	12713503	.	G	A	.	.	MAF_INRAE=30.38;MAF_USDA=25.0
NC_035092.1	12713585	.	T	A	.	.	MAF_INRAE=15.789;MAF_USDA=2.353
NC_035092.1	12713625	.	G	A	.	.	MAF_USDA=1.639
NC_035092.1	12713650	.	C	A	.	.	MAF_INRAE=17.5
NC_035092.1	12713651	.	A	G	.	.	MAF_INRAE=30.38;MAF_USDA=20.0
NC_035092.1	12713654	.	G	T	.	.	MAF_INRAE=15.789;MAF_USDA=18.235
NC_035092.1	12713780	.	G	T	.	.	MAF_INRAE=15.0
NC_035092.1	12713819	.	G	A	.	.	MAF_USDA=11.176
NC_035092.1	12713871	.	G	T	.	.	MAF_USDA=1.639
NC_035092.1	12713917	.	T	C	.	.	MAF_USDA=4.167
NC_035092.1	12714030	.	C	T	.	.	MAF_INRAE=26.667;MAF_USDA=20.833
NC_035092.1	12714189	.	T	C	.	.	MAF_INRAE=26.667;MAF_USDA=29.167
NC_035092.1	12714190	.	C	T	.	.	MAF_INRAE=26.667;MAF_USDA=20.833
NC_035092.1	12714357	.	T	A	.	.	MAF_USDA=10.417
NC_035092.1	12714491	.	G	T	.	.	MAF_INRAE=15.789;MAF_USDA=18.824
NC_035092.1	12714531	.	A	C	.	.	MAF_USDA=3.529
NC_035092.1	12714535	.	T	A	.	.	MAF_INRAE=15.789;MAF_USDA=18.824
NC_035092.1	12714543	.	G	T	.	.	MAF_USDA=3.279
NC_035092.1	12714549	.	G	T	.	.	MAF_USDA=4.118
NC_035092.1	12714552	.	G	A	.	.	MAF_USDA=1.639
NC_035092.1	12714555	.	G	T	.	.	MAF_INRAE=19.167;MAF_USDA=1.639
NC_035092.1	12714576	.	A	C	.	.	MAF_USDA=3.279
NC_035092.1	12714579	.	G	T	.	.	MAF_USDA=3.279
NC_035092.1	12714591	.	G	T	.	.	MAF_INRAE=20.0
NC_035092.1	12714596	.	G	C	.	.	MAF_INRAE=5.263
NC_035092.1	12714729	.	C	A	.	.	MAF_USDA=1.639
NC_035092.1	12714848	.	T	C	.	.	MAF_USDA=3.279
NC_035092.1	12714872	.	A	C	.	.	MAF_INRAE=20.833;MAF_USDA=4.706
NC_035092.1	12714954	.	G	T	.	.	MAF_USDA=3.529
NC_035092.1	12714979	.	G	A	.	.	MAF_INRAE=45.57;MAF_USDA=47.059
NC_035092.1	12715066	.	C	T	.	.	MAF_INRAE=10.526;MAF_USDA=13.529
NC_035092.1	12715089	.	A	G	.	.	MAF_USDA=10.417
NC_035092.1	12715127	.	C	T	.	.	MAF_INRAE=31.579;MAF_USDA=10.714
NC_035092.1	12715235	.	C	A	.	.	MAF_USDA=4.918
NC_035092.1	12715300	.	T	C	.	.	MAF_INRAE=46.203;MAF_USDA=48.824
NC_035092.1	12715311	.	G	A	.	.	MAF_USDA=8.824
NC_035092.1	12715329	.	G	A	.	.	MAF_USDA=2.459
NC_035092.1	12715380	.	T	A	.	.	MAF_INRAE=47.468;MAF_USDA=42.353
NC_035092.1	12715420	.	T	G	.	.	MAF_INRAE=33.544;MAF_USDA=18.235
NC_035092.1	12715433	.	T	G	.	.	MAF_USDA=1.639
NC_035092.1	12715485	.	C	T	.	.	MAF_USDA=1.639
NC_035092.1	12715487	.	C	T	.	.	MAF_INRAE=33.544;MAF_USDA=18.824
NC_035092.1	12715546	.	C	T	.	.	MAF_INRAE=5.263;MAF_USDA=4.098
NC_035092.1	12715753	.	T	G	.	.	MAF_INRAE=46.203;MAF_USDA=50.0
NC_035092.1	12715860	.	T	C	.	.	MAF_INRAE=46.203;MAF_USDA=49.412
NC_035092.1	12715938	.	C	A	.	.	MAF_INRAE=17.5
NC_035092.1	12716035	.	T	C	.	.	MAF_INRAE=18.987;MAF_USDA=22.941
NC_035092.1	12716045	.	G	T	.	.	MAF_USDA=3.279
NC_035092.1	12716069	.	T	G	.	.	MAF_INRAE=1.667
NC_035092.1	12716135	.	C	T	.	.	MAF_USDA=4.167
NC_035092.1	12716146	.	C	T	.	.	MAF_INRAE=25.316;MAF_USDA=7.647
NC_035092.1	12716225	.	A	T	.	.	MAF_USDA=4.918
NC_035092.1	12716227	.	G	A	.	.	MAF_INRAE=1.667
NC_035092.1	12716233	.	T	C	.	.	MAF_INRAE=1.667
NC_035092.1	12716234	.	G	A	.	.	MAF_INRAE=1.667
NC_035092.1	12716248	.	G	A	.	.	MAF_INRAE=1.667
NC_035092.1	12716260	.	G	A	.	.	MAF_INRAE=10.526;MAF_USDA=4.167
NC_035092.1	12716264	.	G	C	.	.	MAF_INRAE=1.667
NC_035092.1	12716265	.	G	T	.	.	MAF_INRAE=10.526;MAF_USDA=4.167
NC_035092.1	12716275	.	T	G	.	.	MAF_INRAE=1.667
NC_035092.1	12716404	.	A	T	.	.	MAF_INRAE=10.0
NC_035092.1	12716442	.	G	A	.	.	MAF_USDA=10.588
NC_035092.1	12716656	.	T	A	.	.	MAF_USDA=11.765
NC_035092.1	12716657	.	T	G	.	.	MAF_USDA=4.118
NC_035092.1	12716658	.	T	C	.	.	MAF_USDA=7.647
NC_035092.1	12716659	.	A	C	.	.	MAF_USDA=40.0
NC_035092.1	12716695	.	G	A	.	.	MAF_USDA=2.459
NC_035092.1	12716698	.	G	T	.	.	MAF_USDA=2.459
NC_035092.1	12716789	.	C	T	.	.	MAF_INRAE=42.105;MAF_USDA=26.724
NC_035092.1	12716848	.	C	T	.	.	MAF_INRAE=5.263
NC_035092.1	12716890	.	C	A	.	.	MAF_INRAE=17.722;MAF_USDA=20.0
NC_035092.1	12717044	.	A	G	.	.	MAF_USDA=2.459
NC_035092.1	12717047	.	G	T	.	.	MAF_INRAE=20.0
NC_035092.1	12717116	.	T	C	.	.	MAF_INRAE=18.333
NC_035092.1	12717125	.	G	A	.	.	MAF_INRAE=1.667;MAF_USDA=1.765
NC_035092.1	12717160	.	G	A	.	.	MAF_INRAE=3.797;MAF_USDA=4.167
NC_035092.1	12717204	.	G	T	.	.	MAF_USDA=2.459
NC_035092.1	12717251	.	A	T	.	.	MAF_INRAE=36.709;MAF_USDA=33.333
NC_035092.1	12717319	.	C	G	.	.	MAF_INRAE=5.263;MAF_USDA=2.459
NC_035092.1	12717350	.	A	T	.	.	MAF_INRAE=6.962;MAF_USDA=24.118
NC_035092.1	12717460	.	T	G	.	.	MAF_INRAE=17.5
NC_035092.1	12717543	.	C	T	.	.	MAF_USDA=1.639
NC_035092.1	12717677	.	C	T	.	.	MAF_INRAE=10.526;MAF_USDA=2.353
NC_035092.1	12717694	.	G	A	.	.	MAF_INRAE=20.886;MAF_USDA=35.294
NC_035092.1	12717695	.	T	C	.	.	MAF_INRAE=20.833;MAF_USDA=35.294
NC_035092.1	12717697	.	T	A	.	.	MAF_USDA=2.459
NC_035092.1	12717702	.	T	G	.	.	MAF_INRAE=20.886;MAF_USDA=35.294
NC_035092.1	12717703	.	T	C	.	.	MAF_USDA=2.459
NC_035092.1	12717712	.	A	G	.	.	MAF_USDA=10.417
NC_035092.1	12717789	.	C	A	.	.	MAF_INRAE=6.962;MAF_USDA=25.294
NC_035092.1	12717806	.	G	T	.	.	MAF_USDA=1.639
NC_035092.1	12717876	.	C	T	.	.	MAF_USDA=1.639
NC_035092.1	12717998	.	G	A	.	.	MAF_USDA=1.639
NC_035092.1	12718124	.	C	T	.	.	MAF_INRAE=48.734;MAF_USDA=42.941
NC_035092.1	12718143	.	G	T	.	.	MAF_INRAE=46.835;MAF_USDA=27.647
NC_035092.1	12718300	.	C	T	.	.	MAF_INRAE=44.304;MAF_USDA=21.429
NC_035092.1	12718309	.	C	T	.	.	MAF_INRAE=15.789;MAF_USDA=3.571
NC_035092.1	12718312	.	C	T	.	.	MAF_INRAE=2.5;MAF_USDA=25.595
NC_035092.1	12718318	.	C	T	.	.	MAF_USDA=3.333
NC_035092.1	12718339	.	G	A	.	.	MAF_INRAE=6.962;MAF_USDA=35.714
NC_035092.1	12718395	.	C	T	.	.	MAF_INRAE=19.167
NC_035092.1	12718434	.	G	C	.	.	MAF_USDA=1.639
NC_035092.1	12718487	.	C	A	.	.	MAF_INRAE=2.5;MAF_USDA=25.0
NC_035092.1	12718517	.	T	C	.	.	MAF_USDA=4.918
NC_035092.1	12718673	.	A	T	.	.	MAF_INRAE=15.789;MAF_USDA=3.529
NC_035092.1	12718699	.	A	T	.	.	MAF_USDA=5.882
NC_035092.1	12718774	.	G	A	.	.	MAF_INRAE=10.526;MAF_USDA=4.118
NC_035092.1	12718867	.	G	A	.	.	MAF_USDA=3.279
NC_035092.1	12718878	.	C	T	.	.	MAF_USDA=2.459
NC_035092.1	12718924	.	T	C	.	.	MAF_INRAE=18.987;MAF_USDA=20.588
NC_035092.1	12718951	.	A	G	.	.	MAF_USDA=2.353
NC_035092.1	12718962	.	T	G	.	.	MAF_INRAE=42.105;MAF_USDA=26.471
NC_035092.1	12719010	.	T	C	.	.	MAF_INRAE=10.526;MAF_USDA=4.118
NC_035092.1	12719062	.	G	T	.	.	MAF_USDA=3.279
NC_035092.1	12719082	.	G	C	.	.	MAF_INRAE=20.833;MAF_USDA=4.706
NC_035092.1	12719101	.	A	T	.	.	MAF_INRAE=19.167;MAF_USDA=2.459
NC_035092.1	12719106	.	G	A	.	.	MAF_USDA=4.918
NC_035092.1	12719129	.	A	C	.	.	MAF_INRAE=34.177;MAF_USDA=37.647
NC_035092.1	12719266	.	T	C	.	.	MAF_INRAE=15.789;MAF_USDA=4.118
NC_035092.1	12719354	.	T	C	.	.	MAF_INRAE=25.949;MAF_USDA=14.118
NC_035092.1	12719409	.	A	C	.	.	MAF_INRAE=1.667
NC_035092.1	12719552	.	G	A	.	.	MAF_USDA=18.852
NC_035092.1	12719600	.	C	A	.	.	MAF_INRAE=8.861;MAF_USDA=48.824
NC_035092.1	12719642	.	A	G	.	.	MAF_INRAE=7.595;MAF_USDA=6.471
NC_035092.1	12719657	.	A	C	.	.	MAF_USDA=1.765
NC_035092.1	12719712	.	C	T	.	.	MAF_USDA=2.459
NC_035092.1	12719762	.	T	A	.	.	MAF_USDA=4.167
NC_035092.1	12719906	.	T	A	.	.	MAF_INRAE=3.797;MAF_USDA=2.941
NC_035092.1	12719907	.	G	T	.	.	MAF_INRAE=1.667;MAF_USDA=2.941
NC_035092.1	12719991	.	A	T	.	.	MAF_INRAE=3.797;MAF_USDA=2.941
NC_035092.1	12720014	.	G	A	.	.	MAF_USDA=4.918
NC_035092.1	12720148	.	T	A	.	.	MAF_INRAE=18.987;MAF_USDA=23.529
NC_035092.1	12720311	.	C	A	.	.	MAF_INRAE=18.987;MAF_USDA=23.529
NC_035092.1	12720350	.	C	A	.	.	MAF_USDA=4.918
NC_035092.1	12720396	.	G	A	.	.	MAF_INRAE=1.667;MAF_USDA=2.353
NC_035092.1	12720420	.	G	A	.	.	MAF_USDA=3.279
NC_035092.1	12720668	.	C	T	.	.	MAF_INRAE=1.667
NC_035092.1	12720669	.	G	T	.	.	MAF_INRAE=17.5;MAF_USDA=3.529
NC_035092.1	12720810	.	A	T	.	.	MAF_INRAE=15.789;MAF_USDA=2.941
NC_035092.1	12720811	.	C	A	.	.	MAF_USDA=2.941
NC_035092.1	12721013	.	C	A	.	.	MAF_INRAE=18.987;MAF_USDA=24.706
NC_035092.1	12721089	.	A	T	.	.	MAF_INRAE=15.789;MAF_USDA=2.353
NC_035092.1	12721097	.	C	A	.	.	MAF_INRAE=19.167
NC_035092.1	12721231	.	T	C	.	.	MAF_INRAE=1.667;MAF_USDA=5.882
NC_035092.1	12721285	.	A	C	.	.	MAF_INRAE=17.722;MAF_USDA=41.667
NC_035092.1	12721303	.	C	T	.	.	MAF_INRAE=18.987;MAF_USDA=23.81
NC_035092.1	12721349	.	CTTTCTTTTTTTC	CTTTCTTTTTTTA	.	.	MAF_USDA=10.417
NC_035092.1	12721425	.	T	C	.	.	MAF_INRAE=12.658;MAF_USDA=4.118
NC_035092.1	12721481	.	A	C	.	.	MAF_INRAE=21.053;MAF_USDA=14.118
NC_035092.1	12721521	.	G	A	.	.	MAF_USDA=16.667
NC_035092.1	12721559	.	C	T	.	.	MAF_USDA=4.918
NC_035092.1	12721584	.	A	T	.	.	MAF_INRAE=5.263
NC_035092.1	12721635	.	C	A	.	.	MAF_INRAE=8.228;MAF_USDA=1.639
NC_035092.1	12721637	.	T	C	.	.	MAF_USDA=15.882
NC_035092.1	12721638	.	G	T	.	.	MAF_USDA=5.738
NC_035092.1	12721724	.	A	C	.	.	MAF_INRAE=10.127;MAF_USDA=14.706
NC_035092.1	12721742	.	G	T	.	.	MAF_INRAE=9.494;MAF_USDA=14.706
NC_035092.1	12721743	.	T	C	.	.	MAF_INRAE=23.418;MAF_USDA=25.294
NC_035092.1	12721762	.	A	G	.	.	MAF_USDA=4.918
NC_035092.1	12721802	.	G	A	.	.	MAF_INRAE=5.263
NC_035092.1	12721847	.	G	C	.	.	MAF_USDA=1.639
NC_035092.1	12722033	.	A	T	.	.	MAF_INRAE=19.167
NC_035092.1	12722040	.	A	G	.	.	MAF_INRAE=28.481;MAF_USDA=28.824
NC_035092.1	12722100	.	T	C	.	.	MAF_INRAE=15.789;MAF_USDA=1.639
NC_035092.1	12722129	.	A	T	.	.	MAF_USDA=2.459
NC_035092.1	12722291	.	T	C	.	.	MAF_INRAE=43.038;MAF_USDA=27.083
NC_035092.1	12722317	.	G	T	.	.	MAF_USDA=4.118
NC_035092.1	12722321	.	A	G	.	.	MAF_USDA=1.639
NC_035092.1	12722365	.	C	T	.	.	MAF_INRAE=19.167;MAF_USDA=4.918
NC_035092.1	12722366	.	A	G	.	.	MAF_INRAE=36.709;MAF_USDA=42.941
NC_035092.1	12722374	.	A	G	.	.	MAF_INRAE=44.304;MAF_USDA=32.353
NC_035092.1	12722531	.	A	C	.	.	MAF_INRAE=45.57;MAF_USDA=33.333
NC_035092.1	12722535	.	A	T	.	.	MAF_INRAE=19.167;MAF_USDA=16.393
NC_035092.1	12722555	.	G	A	.	.	MAF_INRAE=16.456
NC_035092.1	12722625	.	T	A	.	.	MAF_INRAE=10.526;MAF_USDA=4.118
NC_035092.1	12722706	.	G	A	.	.	MAF_INRAE=9.494;MAF_USDA=4.118
NC_035092.1	12722717	.	G	A	.	.	MAF_USDA=1.639
NC_035092.1	12722755	.	A	T	.	.	MAF_INRAE=39.873;MAF_USDA=48.235
NC_035092.1	12722894	.	G	A	.	.	MAF_USDA=6.471
NC_035092.1	12723033	.	T	A	.	.	MAF_INRAE=18.333;MAF_USDA=3.279
NC_035092.1	12723178	.	T	G	.	.	MAF_INRAE=42.105;MAF_USDA=45.783
NC_035092.1	12724159	.	C	T	.	.	MAF_USDA=4.918
NC_035092.1	12724182	.	G	A	.	.	MAF_USDA=2.459
NC_035092.1	12724257	.	G	T	.	.	MAF_USDA=2.459
NC_035092.1	12724282	.	C	T	.	.	MAF_INRAE=5.263
NC_035092.1	12724403	.	G	A	.	.	MAF_USDA=1.639
NC_035092.1	12724440	.	G	T	.	.	MAF_INRAE=5.263
NC_035092.1	12724489	.	C	A	.	.	MAF_USDA=5.738
NC_035092.1	12724534	.	A	G	.	.	MAF_USDA=5.738
NC_035092.1	12724558	.	A	G	.	.	MAF_USDA=11.475
NC_035092.1	12724577	.	G	A	.	.	MAF_USDA=6.557
NC_035092.1	12724732	.	C	T	.	.	MAF_INRAE=5.696;MAF_USDA=3.529
NC_035092.1	12724817	.	A	G	.	.	MAF_INRAE=2.5;MAF_USDA=4.098
NC_035092.1	12724882	.	A	G	.	.	MAF_INRAE=15.789;MAF_USDA=4.098
NC_035092.1	12724917	.	T	C	.	.	MAF_USDA=1.639
NC_035092.1	12725061	.	G	T	.	.	MAF_USDA=6.25
NC_035092.1	12725138	.	C	T	.	.	MAF_INRAE=19.167;MAF_USDA=7.377
NC_035092.1	12725139	.	A	G	.	.	MAF_INRAE=48.101;MAF_USDA=38.235
NC_035092.1	12725176	.	A	G	.	.	MAF_USDA=4.706
NC_035092.1	12725208	.	A	C	.	.	MAF_USDA=1.639
NC_035092.1	12725260	.	C	A	.	.	MAF_INRAE=31.667
NC_035092.1	12725336	.	G	T	.	.	MAF_USDA=14.583
NC_035092.1	12725563	.	C	T	.	.	MAF_USDA=36.957
NC_035092.1	12725726	.	G	A	.	.	MAF_USDA=27.083
NC_035092.1	12725870	.	G	A	.	.	MAF_INRAE=29.747;MAF_USDA=31.25
NC_035092.1	12725904	.	C	T	.	.	MAF_USDA=5.738
NC_035092.1	12725925	.	G	A	.	.	MAF_USDA=4.098
NC_035092.1	12725926	.	C	G	.	.	MAF_USDA=4.167
NC_035092.1	12725965	.	C	T	.	.	MAF_INRAE=6.962;MAF_USDA=15.294
NC_035092.1	12725981	.	G	A	.	.	MAF_INRAE=8.861
NC_035092.1	12725988	.	A	C	.	.	MAF_INRAE=30.833;MAF_USDA=29.167
NC_035092.1	12726388	.	C	T	.	.	MAF_USDA=17.391
NC_035092.1	12726555	.	G	A	.	.	MAF_INRAE=29.167;MAF_USDA=29.167
NC_035092.1	12726650	.	C	T	.	.	MAF_USDA=10.588
NC_035092.1	12726654	.	C	A	.	.	MAF_INRAE=31.013;MAF_USDA=36.471
NC_035092.1	12726675	.	T	C	.	.	MAF_INRAE=17.089;MAF_USDA=4.167
NC_035092.1	12726689	.	T	A	.	.	MAF_INRAE=31.013;MAF_USDA=35.882
NC_035092.1	12726697	.	A	G	.	.	MAF_INRAE=31.013;MAF_USDA=38.235
NC_035092.1	12726722	.	T	C	.	.	MAF_INRAE=37.342;MAF_USDA=44.118
NC_035092.1	12726727	.	T	C	.	.	MAF_INRAE=48.101;MAF_USDA=38.235
NC_035092.1	12726821	.	G	A	.	.	MAF_USDA=4.098
NC_035092.1	12726881	.	C	T	.	.	MAF_INRAE=18.987;MAF_USDA=22.353
NC_035092.1	12726925	.	G	T	.	.	MAF_USDA=4.167
NC_035092.1	12726934	.	C	A	.	.	MAF_USDA=1.639
NC_035092.1	12726984	.	A	G	.	.	MAF_INRAE=39.241;MAF_USDA=21.765
NC_035092.1	12727215	.	A	G	.	.	MAF_USDA=2.459
NC_035092.1	12727371	.	T	A	.	.	MAF_INRAE=17.089;MAF_USDA=3.529
NC_035092.1	12727406	.	G	A	.	.	MAF_USDA=4.167
NC_035092.1	12727410	.	C	T	.	.	MAF_USDA=1.639
NC_035092.1	12727422	.	T	C	.	.	MAF_INRAE=31.013;MAF_USDA=25.294
NC_035092.1	12727440	.	A	T	.	.	MAF_INRAE=19.167
NC_035092.1	12727493	.	C	T	.	.	MAF_INRAE=31.013;MAF_USDA=24.706
NC_035092.1	12727697	.	C	T	.	.	MAF_INRAE=19.167
NC_035092.1	12727739	.	C	A	.	.	MAF_USDA=1.639
NC_035092.1	12727757	.	C	A	.	.	MAF_USDA=4.118
NC_035092.1	12727897	.	T	A	.	.	MAF_INRAE=1.667;MAF_USDA=2.353
NC_035092.1	12727910	.	C	T	.	.	MAF_INRAE=19.167
NC_035092.1	12727938	.	A	C	.	.	MAF_INRAE=44.937;MAF_USDA=28.824
NC_035092.1	12727962	.	G	T	.	.	MAF_INRAE=1.667;MAF_USDA=2.353
NC_035092.1	12728076	.	C	T	.	.	MAF_INRAE=17.089;MAF_USDA=6.471
NC_035092.1	12728166	.	A	G	.	.	MAF_INRAE=1.667;MAF_USDA=2.353
NC_035092.1	12728279	.	C	T	.	.	MAF_INRAE=18.333
NC_035092.1	12728302	.	G	T	.	.	MAF_INRAE=18.354;MAF_USDA=20.0
NC_035092.1	12728357	.	G	A	.	.	MAF_INRAE=34.177;MAF_USDA=14.706
NC_035092.1	12728419	.	T	C	.	.	MAF_INRAE=19.62;MAF_USDA=15.294
NC_035092.1	12728534	.	C	A	.	.	MAF_USDA=15.294
NC_035092.1	12728611	.	C	T	.	.	MAF_USDA=1.639
NC_035092.1	12728637	.	G	A	.	.	MAF_USDA=8.235
NC_035092.1	12728708	.	C	T	.	.	MAF_USDA=1.639
NC_035092.1	12728768	.	G	A	.	.	MAF_USDA=1.639
NC_035092.1	12728795	.	G	A	.	.	MAF_INRAE=15.823;MAF_USDA=12.353
NC_035092.1	12728803	.	C	G	.	.	MAF_INRAE=10.526;MAF_USDA=4.118
NC_035092.1	12728819	.	A	G	.	.	MAF_USDA=4.118
NC_035092.1	12728871	.	A	T	.	.	MAF_INRAE=3.797;MAF_USDA=7.059
NC_035092.1	12728900	.	C	T	.	.	MAF_INRAE=22.785;MAF_USDA=27.059
NC_035092.1	12728927	.	C	T	.	.	MAF_INRAE=22.785;MAF_USDA=27.059
NC_035092.1	12728983	.	C	T	.	.	MAF_INRAE=15.789;MAF_USDA=1.639
NC_035092.1	12729028	.	A	G	.	.	MAF_INRAE=9.494
NC_035092.1	12729057	.	G	T	.	.	MAF_INRAE=13.333
NC_035092.1	12729107	.	C	A	.	.	MAF_INRAE=14.557;MAF_USDA=24.118
NC_035092.1	12729169	.	C	G	.	.	MAF_USDA=4.918
NC_035092.1	12729245	.	G	A	.	.	MAF_INRAE=23.418;MAF_USDA=10.0
NC_035092.1	12729331	.	T	A	.	.	MAF_INRAE=34.167;MAF_USDA=16.471
NC_035092.1	12729373	.	G	A	.	.	MAF_INRAE=10.526;MAF_USDA=5.294
NC_035092.1	12729543	.	G	T	.	.	MAF_USDA=5.882
NC_035092.1	12729803	.	G	A	.	.	MAF_USDA=2.459
NC_035092.1	12729955	.	A	T	.	.	MAF_USDA=5.738
NC_035092.1	12729976	.	G	T	.	.	MAF_USDA=1.639
NC_035092.1	12729978	.	C	A	.	.	MAF_INRAE=21.667;MAF_USDA=4.706
NC_035092.1	12730013	.	C	T	.	.	MAF_USDA=3.333
NC_035092.1	12730014	.	G	A	.	.	MAF_INRAE=18.987;MAF_USDA=7.738
NC_035092.1	12730043	.	A	G	.	.	MAF_INRAE=14.557;MAF_USDA=18.452
NC_035092.1	12730061	.	G	A	.	.	MAF_USDA=3.279
NC_035092.1	12730084	.	C	T	.	.	MAF_INRAE=17.089;MAF_USDA=6.471
NC_035092.1	12730090	.	C	T	.	.	MAF_INRAE=8.228
NC_035092.1	12730119	.	A	G	.	.	MAF_USDA=3.279
NC_035092.1	12730128	.	A	C	.	.	MAF_USDA=2.083
NC_035092.1	12730136	.	T	C	.	.	MAF_INRAE=14.557;MAF_USDA=19.412
NC_035092.1	12730137	.	G	A	.	.	MAF_INRAE=4.167;MAF_USDA=11.176
NC_035092.1	12730148	.	C	T	.	.	MAF_INRAE=20.833;MAF_USDA=9.412
NC_035092.1	12730163	.	C	T	.	.	MAF_INRAE=1.667;MAF_USDA=6.25
NC_035092.1	12730169	.	C	T	.	.	MAF_USDA=8.197
NC_035092.1	12730177	.	T	C	.	.	MAF_USDA=3.279
NC_035092.1	12730181	.	C	A	.	.	MAF_USDA=3.279
NC_035092.1	12730197	.	T	A	.	.	MAF_USDA=12.5
NC_035092.1	12730327	.	T	A	.	.	MAF_USDA=3.279
NC_035092.1	12730328	.	G	A	.	.	MAF_USDA=3.279
NC_035092.1	12730342	.	C	T	.	.	MAF_INRAE=20.833;MAF_USDA=10.0
NC_035092.1	12730416	.	A	T	.	.	MAF_USDA=3.279
NC_035092.1	12730473	.	T	C	.	.	MAF_INRAE=14.557;MAF_USDA=30.588
NC_035092.1	12730498	.	T	G	.	.	MAF_INRAE=14.557;MAF_USDA=18.235
NC_035092.1	12730507	.	C	A	.	.	MAF_USDA=1.639
NC_035092.1	12730509	.	A	C	.	.	MAF_USDA=1.639
NC_035092.1	12730513	.	G	C	.	.	MAF_INRAE=10.526;MAF_USDA=1.765
NC_035092.1	12730549	.	G	A	.	.	MAF_INRAE=10.526;MAF_USDA=3.529
NC_035092.1	12730593	.	C	T	.	.	MAF_USDA=4.918
NC_035092.1	12730661	.	G	A	.	.	MAF_USDA=3.279
NC_035092.1	12730688	.	A	C	.	.	MAF_INRAE=14.557;MAF_USDA=18.824
NC_035092.1	12730712	.	G	T	.	.	MAF_USDA=3.279
NC_035092.1	12730835	.	C	T	.	.	MAF_USDA=4.098
NC_035092.1	12730892	.	G	T	.	.	MAF_INRAE=48.734;MAF_USDA=47.059
NC_035092.1	12730904	.	C	T	.	.	MAF_USDA=4.918
NC_035092.1	12730940	.	C	T	.	.	MAF_INRAE=16.456;MAF_USDA=5.882
NC_035092.1	12730957	.	T	C	.	.	MAF_USDA=4.918
NC_035092.1	12730959	.	T	A	.	.	MAF_USDA=4.918
NC_035092.1	12730962	.	T	G	.	.	MAF_USDA=4.918
NC_035092.1	12731143	.	C	G	.	.	MAF_INRAE=14.557;MAF_USDA=27.059
NC_035092.1	12731274	.	C	T	.	.	MAF_USDA=4.918
NC_035092.1	12731327	.	C	A	.	.	MAF_USDA=4.167
NC_035092.1	12731389	.	C	T	.	.	MAF_INRAE=19.167
NC_035092.1	12731504	.	C	T	.	.	MAF_USDA=3.279
NC_035092.1	12731613	.	T	G	.	.	MAF_USDA=1.639
NC_035092.1	12731676	.	G	T	.	.	MAF_USDA=1.639
NC_035092.1	12731685	.	A	T	.	.	MAF_USDA=8.824
NC_035092.1	12731701	.	T	C	.	.	MAF_INRAE=17.089;MAF_USDA=2.353
NC_035092.1	12731901	.	T	C	.	.	MAF_INRAE=36.076;MAF_USDA=25.294
NC_035092.1	12731969	.	G	T	.	.	MAF_INRAE=10.526;MAF_USDA=2.083
NC_035092.1	12731987	.	T	C	.	.	MAF_USDA=2.459
NC_035092.1	12731992	.	G	A	.	.	MAF_INRAE=1.667;MAF_USDA=4.118
NC_035092.1	12732030	.	C	T	.	.	MAF_USDA=1.639
NC_035092.1	12732079	.	G	C	.	.	MAF_USDA=2.353
NC_035092.1	12732089	.	T	C	.	.	MAF_USDA=4.098
NC_035092.1	12732174	.	A	C	.	.	MAF_INRAE=17.089;MAF_USDA=1.639
NC_035092.1	12732195	.	G	T	.	.	MAF_INRAE=33.544;MAF_USDA=33.529
NC_035092.1	12732198	.	C	A	.	.	MAF_USDA=4.167
NC_035092.1	12732235	.	G	T	.	.	MAF_USDA=8.235
NC_035092.1	12732288	.	A	G	.	.	MAF_INRAE=15.19;MAF_USDA=20.588
NC_035092.1	12732343	.	A	G	.	.	MAF_USDA=1.639
NC_035092.1	12732476	.	C	T	.	.	MAF_INRAE=17.722;MAF_USDA=20.0
NC_035092.1	12732477	.	G	A	.	.	MAF_INRAE=32.278;MAF_USDA=32.941
NC_035092.1	12732485	.	T	C	.	.	MAF_INRAE=10.526;MAF_USDA=1.765
NC_035092.1	12732573	.	G	A	.	.	MAF_USDA=3.279
NC_035092.1	12732586	.	G	T	.	.	MAF_USDA=3.279
NC_035092.1	12732600	.	A	G	.	.	MAF_INRAE=33.544;MAF_USDA=20.0
NC_035092.1	12732621	.	C	T	.	.	MAF_USDA=2.459
NC_035092.1	12732671	.	G	A	.	.	MAF_USDA=1.639
NC_035092.1	12733002	.	C	T	.	.	MAF_INRAE=25.316;MAF_USDA=34.118
NC_035092.1	12733095	.	T	C	.	.	MAF_INRAE=18.987;MAF_USDA=20.0
NC_035092.1	12733096	.	A	T	.	.	MAF_USDA=5.294
NC_035092.1	12733569	.	G	A	.	.	MAF_INRAE=22.785;MAF_USDA=22.917
NC_035092.1	12733600	.	A	G	.	.	MAF_USDA=1.639
NC_035092.1	12733902	.	C	T	.	.	MAF_USDA=1.639
NC_035092.1	12733907	.	C	T	.	.	MAF_INRAE=10.526;MAF_USDA=2.083
NC_035092.1	12733993	.	C	G	.	.	MAF_USDA=2.459
NC_035092.1	12734091	.	G	A	.	.	MAF_INRAE=10.526;MAF_USDA=1.765
NC_035092.1	12734150	.	C	A	.	.	MAF_USDA=4.098
NC_035092.1	12734175	.	A	G	.	.	MAF_INRAE=32.278;MAF_USDA=40.0
NC_035092.1	12734354	.	G	T	.	.	MAF_INRAE=8.228;MAF_USDA=5.882
NC_035092.1	12734373	.	C	A	.	.	MAF_USDA=5.882
NC_035092.1	12734450	.	C	T	.	.	MAF_USDA=4.098
NC_035092.1	12734643	.	C	A	.	.	MAF_USDA=5.738
NC_035092.1	12734673	.	G	T	.	.	MAF_INRAE=34.81;MAF_USDA=21.765
NC_035092.1	12734700	.	G	A	.	.	MAF_USDA=1.639
NC_035092.1	12734785	.	G	A	.	.	MAF_USDA=1.639
NC_035092.1	12735189	.	G	A	.	.	MAF_INRAE=10.526;MAF_USDA=5.294
NC_035092.1	12735227	.	A	T	.	.	MAF_INRAE=5.263
NC_035092.1	12735381	.	A	G	.	.	MAF_USDA=1.639
NC_035092.1	12735403	.	T	G	.	.	MAF_INRAE=15.789;MAF_USDA=12.941
NC_035092.1	12735507	.	C	T	.	.	MAF_USDA=1.639
NC_035092.1	12735563	.	G	A	.	.	MAF_USDA=7.377
NC_035092.1	12735663	.	T	C	.	.	MAF_USDA=5.0
NC_035092.1	12735736	.	C	A	.	.	MAF_INRAE=18.333
NC_035092.1	12735815	.	C	A	.	.	MAF_USDA=1.639
NC_035092.1	12735837	.	A	G	.	.	MAF_USDA=5.882
NC_035092.1	12735844	.	C	A	.	.	MAF_USDA=4.918
NC_035092.1	12735884	.	A	G	.	.	MAF_USDA=1.639
NC_035092.1	12735983	.	A	T	.	.	MAF_INRAE=10.526;MAF_USDA=4.118
NC_035092.1	12736067	.	C	T	.	.	MAF_INRAE=1.667;MAF_USDA=6.25
NC_035092.1	12736095	.	G	A	.	.	MAF_USDA=2.459
NC_035092.1	12736111	.	G	C	.	.	MAF_USDA=4.918
NC_035092.1	12736168	.	A	C	.	.	MAF_INRAE=16.667;MAF_USDA=2.353
NC_035092.1	12736181	.	C	G	.	.	MAF_USDA=1.639
NC_035092.1	12736211	.	T	C	.	.	MAF_INRAE=46.203;MAF_USDA=48.824
NC_035092.1	12736310	.	T	G	.	.	MAF_USDA=1.639
NC_035092.1	12736315	.	T	G	.	.	MAF_INRAE=9.494;MAF_USDA=22.917
NC_035092.1	12736346	.	G	A	.	.	MAF_USDA=7.059
NC_035092.1	12736367	.	C	T	.	.	MAF_USDA=10.588
NC_035092.1	12736395	.	C	T	.	.	MAF_INRAE=34.167;MAF_USDA=12.353
NC_035092.1	12736401	.	G	T	.	.	MAF_USDA=4.918
NC_035092.1	12736409	.	T	C	.	.	MAF_USDA=7.647
NC_035092.1	12736459	.	T	C	.	.	MAF_INRAE=13.333
NC_035092.1	12736561	.	A	G	.	.	MAF_USDA=4.918
NC_035092.1	12736618	.	G	C	.	.	MAF_USDA=7.377
NC_035092.1	12736691	.	G	A	.	.	MAF_USDA=3.279
NC_035092.1	12736783	.	G	A	.	.	MAF_INRAE=37.975;MAF_USDA=20.0
NC_035092.1	12736844	.	G	C	.	.	MAF_INRAE=34.167;MAF_USDA=12.353
NC_035092.1	12736865	.	G	T	.	.	MAF_INRAE=19.167;MAF_USDA=19.412
NC_035092.1	12736872	.	T	C	.	.	MAF_USDA=7.059
NC_035092.1	12736884	.	G	T	.	.	MAF_INRAE=1.667;MAF_USDA=6.25
NC_035092.1	12736902	.	T	G	.	.	MAF_INRAE=34.167;MAF_USDA=12.353
NC_035092.1	12736933	.	G	C	.	.	MAF_INRAE=17.5;MAF_USDA=2.381
NC_035092.1	12737075	.	A	C	.	.	MAF_INRAE=38.608;MAF_USDA=24.118
NC_035092.1	12737103	.	T	A	.	.	MAF_USDA=1.639
NC_035092.1	12737125	.	A	C	.	.	MAF_INRAE=38.608;MAF_USDA=22.941
NC_035092.1	12737210	.	G	T	.	.	MAF_USDA=4.118
NC_035092.1	12737285	.	A	G	.	.	MAF_INRAE=17.5;MAF_USDA=8.235
NC_035092.1	12737290	.	G	T	.	.	MAF_INRAE=18.333
NC_035092.1	12737304	.	C	G	.	.	MAF_USDA=5.738
NC_035092.1	12737312	.	T	C	.	.	MAF_USDA=1.639
NC_035092.1	12737325	.	T	A	.	.	MAF_USDA=5.294
NC_035092.1	12737333	.	A	C	.	.	MAF_INRAE=13.333;MAF_USDA=9.412
NC_035092.1	12737336	.	T	C	.	.	MAF_USDA=2.459
NC_035092.1	12737347	.	T	C	.	.	MAF_USDA=5.738
NC_035092.1	12737370	.	C	T	.	.	MAF_USDA=4.167
NC_035092.1	12737379	.	T	G	.	.	MAF_USDA=4.098
NC_035092.1	12737381	.	G	T	.	.	MAF_USDA=4.167
NC_035092.1	12737396	.	C	G	.	.	MAF_USDA=3.279
NC_035092.1	12737410	.	C	A	.	.	MAF_INRAE=5.833
NC_035092.1	12737416	.	A	T	.	.	MAF_USDA=1.639
NC_035092.1	12737423	.	C	G	.	.	MAF_USDA=1.639
NC_035092.1	12737426	.	C	A	.	.	MAF_USDA=1.639
NC_035092.1	12737431	.	G	T	.	.	MAF_USDA=12.5
NC_035092.1	12737434	.	C	G	.	.	MAF_INRAE=21.667
NC_035092.1	12737439	.	A	T	.	.	MAF_INRAE=1.667;MAF_USDA=2.353
NC_035092.1	12737468	.	G	A	.	.	MAF_USDA=1.639
NC_035092.1	12737473	.	A	C	.	.	MAF_INRAE=25.949
NC_035092.1	12737481	.	A	G	.	.	MAF_INRAE=15.19;MAF_USDA=20.833
NC_035092.1	12737488	.	G	T	.	.	MAF_INRAE=10.526;MAF_USDA=2.083
NC_035092.1	12737491	.	A	T	.	.	MAF_USDA=4.118
NC_035092.1	12737492	.	G	A	.	.	MAF_INRAE=12.025
NC_035092.1	12737495	.	C	T	.	.	MAF_USDA=4.167
NC_035092.1	12737496	.	A	G	.	.	MAF_INRAE=14.557;MAF_USDA=20.833
NC_035092.1	12737512	.	C	T,A	.	.	MAF_INRAE=5.263;MAF_USDA=2.459
NC_035092.1	12737513	.	C	T	.	.	MAF_INRAE=2.5;MAF_USDA=16.471
NC_035092.1	12737520	.	T	C	.	.	MAF_INRAE=3.165;MAF_USDA=17.647
NC_035092.1	12737528	.	C	T	.	.	MAF_INRAE=1.667;MAF_USDA=4.167
NC_035092.1	12737529	.	C	T	.	.	MAF_USDA=1.667
NC_035092.1	12737534	.	A	T	.	.	MAF_USDA=1.667
NC_035092.1	12737536	.	G	A	.	.	MAF_INRAE=10.526;MAF_USDA=2.083
NC_035092.1	12737542	.	A	T	.	.	MAF_USDA=8.333
NC_035092.1	12737549	.	C	G	.	.	MAF_USDA=4.706
NC_035092.1	12737553	.	G	C,T	.	.	MAF_INRAE=17.5;MAF_USDA=8.333
NC_035092.1	12737559	.	T	G	.	.	MAF_INRAE=10.526;MAF_USDA=4.167
NC_035092.1	12737598	.	G	A	.	.	MAF_USDA=2.459
NC_035092.1	12737599	.	C	T	.	.	MAF_USDA=2.459
NC_035092.1	12737624	.	T	G	.	.	MAF_USDA=2.459
NC_035092.1	12737655	.	A	G	.	.	MAF_USDA=4.706
NC_035092.1	12737738	.	T	C	.	.	MAF_INRAE=41.772;MAF_USDA=37.647
NC_035092.1	12737753	.	A	G	.	.	MAF_USDA=1.639
NC_035092.1	12737936	.	A	G	.	.	MAF_INRAE=6.667
NC_035092.1	12737965	.	C	T	.	.	MAF_INRAE=25.316;MAF_USDA=17.647
NC_035092.1	12738015	.	G	T	.	.	MAF_INRAE=1.667;MAF_USDA=6.25
NC_035092.1	12738023	.	A	G	.	.	MAF_INRAE=12.025;MAF_USDA=10.588
NC_035092.1	12738028	.	T	A	.	.	MAF_USDA=1.639
NC_035092.1	12738142	.	A	T	.	.	MAF_USDA=4.098
NC_035092.1	12738153	.	A	G	.	.	MAF_INRAE=12.025;MAF_USDA=2.459
NC_035092.1	12738175	.	T	C	.	.	MAF_INRAE=12.025;MAF_USDA=11.176
NC_035092.1	12738325	.	C	A	.	.	MAF_INRAE=20.253;MAF_USDA=31.176
NC_035092.1	12738383	.	A	G	.	.	MAF_INRAE=12.025
NC_035092.1	12738387	.	C	G	.	.	MAF_USDA=1.639
NC_035092.1	12738401	.	T	G	.	.	MAF_USDA=1.639
NC_035092.1	12738415	.	C	T	.	.	MAF_INRAE=19.167
NC_035092.1	12738440	.	G	T	.	.	MAF_INRAE=1.667;MAF_USDA=1.765
NC_035092.1	12738459	.	G	T	.	.	MAF_INRAE=5.263;MAF_USDA=1.639
NC_035092.1	12738474	.	G	T	.	.	MAF_INRAE=25.316;MAF_USDA=18.235
NC_035092.1	12738556	.	G	T	.	.	MAF_INRAE=17.5;MAF_USDA=7.377
NC_035092.1	12738621	.	A	T	.	.	MAF_USDA=1.639
NC_035092.1	12738663	.	A	G	.	.	MAF_USDA=2.083
NC_035092.1	12738715	.	T	C	.	.	MAF_INRAE=17.5;MAF_USDA=10.656
NC_035092.1	12738722	.	C	G	.	.	MAF_INRAE=12.025;MAF_USDA=10.119
NC_035092.1	12738780	.	C	A	.	.	MAF_INRAE=24.684;MAF_USDA=17.059
NC_035092.1	12738838	.	T	G	.	.	MAF_USDA=7.647
NC_035092.1	12738886	.	G	T	.	.	MAF_INRAE=1.667;MAF_USDA=6.471
NC_035092.1	12738887	.	C	T	.	.	MAF_INRAE=9.494;MAF_USDA=22.917
NC_035092.1	12738888	.	T	A	.	.	MAF_INRAE=17.5;MAF_USDA=9.836
NC_035092.1	12738895	.	C	T	.	.	MAF_USDA=2.353
NC_035092.1	12738900	.	A	G	.	.	MAF_INRAE=25.316;MAF_USDA=17.647
NC_035092.1	12739005	.	A	C	.	.	MAF_INRAE=11.392;MAF_USDA=11.176
NC_035092.1	12739100	.	C	T	.	.	MAF_INRAE=17.5;MAF_USDA=8.197
NC_035092.1	12739119	.	T	A	.	.	MAF_INRAE=49.367;MAF_USDA=28.824
NC_035092.1	12739120	.	C	A	.	.	MAF_INRAE=48.333;MAF_USDA=28.824
NC_035092.1	12739163	.	A	G	.	.	MAF_INRAE=24.684;MAF_USDA=18.824
NC_035092.1	12739222	.	GT	GC	.	.	MAF_USDA=10.417
NC_035092.1	12739360	.	A	T	.	.	MAF_INRAE=15.823;MAF_USDA=17.059
NC_035092.1	12739363	.	G	T	.	.	MAF_INRAE=3.797;MAF_USDA=5.294
NC_035092.1	12739433	.	G	T	.	.	MAF_INRAE=12.025;MAF_USDA=12.353
NC_035092.1	12739508	.	A	G	.	.	MAF_USDA=11.765
NC_035092.1	12739542	.	T	C	.	.	MAF_USDA=2.459
NC_035092.1	12739563	.	G	T	.	.	MAF_INRAE=28.481;MAF_USDA=27.059
NC_035092.1	12739669	.	C	A	.	.	MAF_USDA=12.5
NC_035092.1	12739790	.	C	A	.	.	MAF_INRAE=5.263;MAF_USDA=7.647
NC_035092.1	12739842	.	G	A	.	.	MAF_USDA=4.167
NC_035092.1	12739895	.	A	G	.	.	MAF_INRAE=5.263
NC_035092.1	12739967	.	G	T	.	.	MAF_USDA=12.5
NC_035092.1	12739971	.	A	G	.	.	MAF_USDA=1.639
NC_035092.1	12740061	.	G	A	.	.	MAF_USDA=1.639
NC_035092.1	12740216	.	AG	AA	.	.	MAF_USDA=10.417
NC_035092.1	12740217	.	G	A	.	.	MAF_INRAE=10.526;MAF_USDA=13.934
NC_035092.1	12740272	.	A	G	.	.	MAF_INRAE=40.0;MAF_USDA=21.765
NC_035092.1	12740375	.	A	G	.	.	MAF_INRAE=12.025;MAF_USDA=12.941
NC_035092.1	12740379	.	C	A	.	.	MAF_USDA=11.765
NC_035092.1	12740385	.	T	G	.	.	MAF_USDA=1.639
NC_035092.1	12740407	.	A	G	.	.	MAF_INRAE=12.025;MAF_USDA=11.765
NC_035092.1	12740427	.	G	A	.	.	MAF_INRAE=9.494;MAF_USDA=22.917
NC_035092.1	12740452	.	G	A	.	.	MAF_INRAE=35.443;MAF_USDA=36.471
NC_035092.1	12740488	.	A	G	.	.	MAF_USDA=1.639
NC_035092.1	12740553	.	C	T	.	.	MAF_INRAE=36.076;MAF_USDA=35.882
NC_035092.1	12740562	.	C	A	.	.	MAF_INRAE=36.076;MAF_USDA=35.882
NC_035092.1	12740584	.	C	A	.	.	MAF_INRAE=12.025;MAF_USDA=25.294
NC_035092.1	12740599	.	C	T	.	.	MAF_INRAE=48.734;MAF_USDA=39.412
NC_035092.1	12740640	.	T	A	.	.	MAF_INRAE=23.418;MAF_USDA=20.0
NC_035092.1	12740668	.	T	A	.	.	MAF_INRAE=5.0
NC_035092.1	12740683	.	A	C	.	.	MAF_INRAE=47.468;MAF_USDA=38.235
NC_035092.1	12740693	.	C	A	.	.	MAF_INRAE=38.333;MAF_USDA=24.706
NC_035092.1	12740716	.	A	C	.	.	MAF_INRAE=35.443;MAF_USDA=35.882
NC_035092.1	12740757	.	G	T	.	.	MAF_USDA=4.918
NC_035092.1	12740767	.	C	A	.	.	MAF_USDA=1.639
NC_035092.1	12740768	.	G	A	.	.	MAF_INRAE=48.101;MAF_USDA=38.824
NC_035092.1	12740831	.	TGGTC	TGGTT	.	.	MAF_USDA=2.083
NC_035092.1	12740835	.	C	T	.	.	MAF_INRAE=1.667
NC_035092.1	12740845	.	T	A	.	.	MAF_USDA=4.167
NC_035092.1	12740863	.	C	T	.	.	MAF_INRAE=19.167
NC_035092.1	12740925	.	T	C	.	.	MAF_INRAE=33.544;MAF_USDA=31.176
NC_035092.1	12740944	.	A	G	.	.	MAF_USDA=11.765
NC_035092.1	12741004	.	T	A	.	.	MAF_USDA=35.417
NC_035092.1	12741005	.	T	A	.	.	MAF_USDA=35.417
NC_035092.1	12741026	.	T	G	.	.	MAF_USDA=12.5
NC_035092.1	12742592	.	A	T	.	.	MAF_USDA=1.695
NC_035092.1	12742620	.	T	C	.	.	MAF_INRAE=10.526;MAF_USDA=2.083
NC_035092.1	12742659	.	C	T	.	.	MAF_INRAE=47.5;MAF_USDA=42.941
NC_035092.1	12742679	.	G	T	.	.	MAF_INRAE=46.835;MAF_USDA=42.941
NC_035092.1	12742684	.	T	G	.	.	MAF_INRAE=46.203;MAF_USDA=43.529
NC_035092.1	12742690	.	C	A	.	.	MAF_INRAE=46.203;MAF_USDA=43.529
NC_035092.1	12742698	.	C	A	.	.	MAF_INRAE=45.57;MAF_USDA=44.118
NC_035092.1	12742776	.	T	C	.	.	MAF_INRAE=44.937;MAF_USDA=43.529
NC_035092.1	12742858	.	C	A	.	.	MAF_INRAE=5.263;MAF_USDA=5.294
NC_035092.1	12742875	.	C	T	.	.	MAF_USDA=1.639
NC_035092.1	12742933	.	T	C	.	.	MAF_INRAE=3.797;MAF_USDA=7.059
NC_035092.1	12742940	.	T	G	.	.	MAF_INRAE=38.333;MAF_USDA=24.118
NC_035092.1	12742987	.	A	C	.	.	MAF_INRAE=44.937;MAF_USDA=42.941
NC_035092.1	12743001	.	A	T	.	.	MAF_INRAE=43.671;MAF_USDA=43.529
NC_035092.1	12743197	.	T	G	.	.	MAF_INRAE=44.937;MAF_USDA=44.706
NC_035092.1	12743223	.	A	G	.	.	MAF_INRAE=45.57;MAF_USDA=44.706
NC_035092.1	12743227	.	A	T	.	.	MAF_USDA=11.765
NC_035092.1	12743294	.	C	T	.	.	MAF_INRAE=44.937;MAF_USDA=43.529
NC_035092.1	12743345	.	C	A	.	.	MAF_USDA=1.639
NC_035092.1	12743383	.	C	T	.	.	MAF_INRAE=45.57;MAF_USDA=44.118
NC_035092.1	12743417	.	T	C	.	.	MAF_USDA=2.459
NC_035092.1	12743433	.	A	C	.	.	MAF_INRAE=1.667;MAF_USDA=4.098
NC_035092.1	12743578	.	C	T	.	.	MAF_USDA=2.459
NC_035092.1	12743596	.	C	T	.	.	MAF_INRAE=1.667;MAF_USDA=5.294
NC_035092.1	12743612	.	G	A	.	.	MAF_INRAE=38.333;MAF_USDA=10.0
NC_035092.1	12743619	.	C	G	.	.	MAF_INRAE=44.937;MAF_USDA=43.529
NC_035092.1	12743646	.	T	C	.	.	MAF_INRAE=45.57;MAF_USDA=43.529
NC_035092.1	12743651	.	A	C	.	.	MAF_INRAE=45.57;MAF_USDA=43.529
NC_035092.1	12743656	.	T	C	.	.	MAF_INRAE=45.57;MAF_USDA=43.529
NC_035092.1	12743690	.	G	A	.	.	MAF_INRAE=44.937;MAF_USDA=33.607
NC_035092.1	12743694	.	T	A	.	.	MAF_INRAE=45.833
NC_035092.1	12743701	.	T	G	.	.	MAF_INRAE=44.937
NC_035092.1	12743704	.	A	G	.	.	MAF_INRAE=45.833
NC_035092.1	12743718	.	C	G	.	.	MAF_USDA=1.639
NC_035092.1	12743727	.	A	C	.	.	MAF_USDA=13.115
NC_035092.1	12743756	.	A	C	.	.	MAF_INRAE=1.667;MAF_USDA=5.294
NC_035092.1	12743760	.	A	T	.	.	MAF_USDA=1.639
NC_035092.1	12743789	.	A	T	.	.	MAF_INRAE=45.57;MAF_USDA=44.118
NC_035092.1	12743810	.	A	T	.	.	MAF_INRAE=45.57;MAF_USDA=44.118
NC_035092.1	12743848	.	G	A	.	.	MAF_INRAE=45.57;MAF_USDA=44.118
NC_035092.1	12743856	.	A	G	.	.	MAF_INRAE=45.57;MAF_USDA=44.118
NC_035092.1	12743874	.	C	G	.	.	MAF_INRAE=45.57;MAF_USDA=43.529
NC_035092.1	12743894	.	G	C	.	.	MAF_INRAE=45.57;MAF_USDA=44.118
NC_035092.1	12743928	.	T	G	.	.	MAF_INRAE=45.57;MAF_USDA=44.048
NC_035092.1	12743933	.	T	G	.	.	MAF_INRAE=45.57;MAF_USDA=44.643
NC_035092.1	12743934	.	T	C	.	.	MAF_INRAE=46.667;MAF_USDA=44.643
NC_035092.1	12744144	.	T	C	.	.	MAF_INRAE=44.937;MAF_USDA=44.048
NC_035092.1	12744161	.	A	C	.	.	MAF_INRAE=44.937;MAF_USDA=44.048
NC_035092.1	12744214	.	A	G	.	.	MAF_INRAE=46.203;MAF_USDA=43.529
NC_035092.1	12744231	.	A	T	.	.	MAF_INRAE=46.203
NC_035092.1	12744258	.	T	C	.	.	MAF_INRAE=46.203;MAF_USDA=43.529
NC_035092.1	12744265	.	G	A	.	.	MAF_INRAE=4.167;MAF_USDA=3.571
NC_035092.1	12744274	.	T	A	.	.	MAF_USDA=3.279
NC_035092.1	12744296	.	C	A	.	.	MAF_USDA=33.333
NC_035092.1	12744297	.	C	T	.	.	MAF_USDA=33.333
NC_035092.1	12744302	.	T	G	.	.	MAF_USDA=6.25
NC_035092.1	12744342	.	G	T	.	.	MAF_INRAE=44.937;MAF_USDA=43.529
NC_035092.1	12744426	.	C	T	.	.	MAF_USDA=1.639
NC_035092.1	12744453	.	A	C	.	.	MAF_INRAE=44.937;MAF_USDA=44.118
NC_035092.1	12744492	.	T	C	.	.	MAF_INRAE=44.937;MAF_USDA=44.048
NC_035092.1	12744541	.	A	G	.	.	MAF_INRAE=44.937;MAF_USDA=42.941
NC_035092.1	12744557	.	A	T	.	.	MAF_INRAE=18.333
NC_035092.1	12744602	.	T	C	.	.	MAF_INRAE=45.57;MAF_USDA=44.118
NC_035092.1	12744635	.	G	T	.	.	MAF_USDA=5.294
NC_035092.1	12744636	.	C	T	.	.	MAF_USDA=4.098
NC_035092.1	12744648	.	A	G	.	.	MAF_USDA=6.557
NC_035092.1	12744713	.	C	T	.	.	MAF_USDA=1.639
NC_035092.1	12744731	.	C	A	.	.	MAF_INRAE=47.468;MAF_USDA=38.824
NC_035092.1	12744800	.	C	A	.	.	MAF_USDA=1.639
NC_035092.1	12744826	.	C	A	.	.	MAF_USDA=9.836
NC_035092.1	12744867	.	C	T	.	.	MAF_USDA=11.765
NC_035092.1	12744884	.	A	C	.	.	MAF_USDA=4.098
NC_035092.1	12744896	.	A	C	.	.	MAF_INRAE=46.667;MAF_USDA=44.706
NC_035092.1	12744978	.	A	C	.	.	MAF_INRAE=44.937
NC_035092.1	12745016	.	A	C	.	.	MAF_USDA=1.639
NC_035092.1	12745153	.	G	C	.	.	MAF_INRAE=44.937;MAF_USDA=44.706
NC_035092.1	12745159	.	C	T	.	.	MAF_USDA=4.918
NC_035092.1	12745183	.	T	G	.	.	MAF_USDA=1.639
NC_035092.1	12745297	.	C	T	.	.	MAF_INRAE=45.57;MAF_USDA=42.941
NC_035092.1	12745305	.	T	A	.	.	MAF_USDA=3.279
NC_035092.1	12745311	.	T	C	.	.	MAF_INRAE=48.734;MAF_USDA=37.647
NC_035092.1	12745314	.	A	T	.	.	MAF_INRAE=49.167;MAF_USDA=37.059
NC_035092.1	12745317	.	T	C	.	.	MAF_USDA=6.25
NC_035092.1	12745370	.	G	T	.	.	MAF_USDA=2.459
NC_035092.1	12745372	.	G	T	.	.	MAF_INRAE=1.667;MAF_USDA=6.25
NC_035092.1	12745379	.	G	A	.	.	MAF_USDA=2.459
NC_035092.1	12745391	.	T	C	.	.	MAF_USDA=32.353
NC_035092.1	12745415	.	A	G	.	.	MAF_USDA=4.098
NC_035092.1	12745468	.	C	A	.	.	MAF_USDA=11.176
NC_035092.1	12745488	.	C	T	.	.	MAF_USDA=3.279
NC_035092.1	12745512	.	A	C	.	.	MAF_USDA=18.033
NC_035092.1	12745571	.	A	C	.	.	MAF_USDA=4.167
NC_035092.1	12745574	.	C	G	.	.	MAF_USDA=5.294
NC_035092.1	12746101	.	G	A	.	.	MAF_USDA=6.25
NC_035092.1	12746144	.	A	G	.	.	MAF_USDA=4.167
NC_035092.1	12746207	.	C	A	.	.	MAF_USDA=1.639
NC_035092.1	12746227	.	T	C	.	.	MAF_USDA=8.333
NC_035092.1	12746228	.	G	A	.	.	MAF_USDA=8.333
NC_035092.1	12746229	.	G	C	.	.	MAF_USDA=8.333
NC_035092.1	12746232	.	C	T	.	.	MAF_USDA=8.333
NC_035092.1	12746300	.	A	G	.	.	MAF_USDA=10.656
NC_035092.1	12746316	.	G	T	.	.	MAF_INRAE=1.667
NC_035092.1	12746320	.	T	G	.	.	MAF_USDA=9.016
NC_035092.1	12746325	.	A	G	.	.	MAF_USDA=13.934
NC_035092.1	12746337	.	A	G	.	.	MAF_USDA=1.639
NC_035092.1	12746342	.	G	A	.	.	MAF_USDA=7.377
NC_035092.1	12746358	.	T	G	.	.	MAF_USDA=44.706
NC_035092.1	12746370	.	G	A	.	.	MAF_USDA=8.197
NC_035092.1	12746379	.	G	A	.	.	MAF_USDA=5.882
NC_035092.1	12746394	.	C	G	.	.	MAF_USDA=2.459
NC_035092.1	12746469	.	G	A	.	.	MAF_INRAE=1.667
NC_035092.1	12746470	.	T	C	.	.	MAF_INRAE=1.667
NC_035092.1	12746472	.	A	G	.	.	MAF_INRAE=1.667
NC_035092.1	12746483	.	A	G	.	.	MAF_INRAE=46.835;MAF_USDA=39.583
NC_035092.1	12746497	.	G	C	.	.	MAF_USDA=7.647
NC_035092.1	12746556	.	T	C	.	.	MAF_INRAE=6.667
NC_035092.1	12746561	.	G	T	.	.	MAF_INRAE=5.833
NC_035092.1	12746567	.	A	G	.	.	MAF_INRAE=2.5
NC_035092.1	12746570	.	C	A	.	.	MAF_USDA=11.765
NC_035092.1	12746573	.	G	A	.	.	MAF_USDA=1.639
NC_035092.1	12746590	.	T	A	.	.	MAF_INRAE=47.468
NC_035092.1	12746658	.	C	T	.	.	MAF_INRAE=1.667;MAF_USDA=5.294
NC_035092.1	12746693	.	G	A	.	.	MAF_USDA=2.459
NC_035092.1	12746734	.	G	T	.	.	MAF_INRAE=47.468;MAF_USDA=37.5
NC_035092.1	12746794	.	C	A	.	.	MAF_INRAE=47.468;MAF_USDA=37.647
NC_035092.1	12746865	.	C	T	.	.	MAF_USDA=11.765
NC_035092.1	12746984	.	C	A	.	.	MAF_INRAE=37.5;MAF_USDA=10.588
NC_035092.1	12746992	.	A	G	.	.	MAF_INRAE=47.368;MAF_USDA=38.824
NC_035092.1	12747028	.	C	T	.	.	MAF_INRAE=12.025;MAF_USDA=4.098
NC_035092.1	12747092	.	A	G	.	.	MAF_INRAE=49.167;MAF_USDA=32.353
NC_035092.1	12747107	.	T	C	.	.	MAF_INRAE=48.333;MAF_USDA=38.235
NC_035092.1	12747111	.	G	A	.	.	MAF_INRAE=48.333;MAF_USDA=37.647
NC_035092.1	12747178	.	T	C	.	.	MAF_USDA=6.557
NC_035092.1	12747218	.	C	T	.	.	MAF_INRAE=10.526;MAF_USDA=2.083
NC_035092.1	12747231	.	G	T	.	.	MAF_INRAE=48.333;MAF_USDA=38.235
NC_035092.1	12747250	.	A	G	.	.	MAF_INRAE=49.167;MAF_USDA=37.059
NC_035092.1	12747279	.	T	A	.	.	MAF_INRAE=47.5;MAF_USDA=37.647
NC_035092.1	12747308	.	G	A	.	.	MAF_USDA=4.918
NC_035092.1	12747334	.	C	T	.	.	MAF_USDA=3.529
NC_035092.1	12747356	.	C	A	.	.	MAF_INRAE=18.354;MAF_USDA=10.417
NC_035092.1	12747364	.	C	A	.	.	MAF_INRAE=15.823;MAF_USDA=7.059
NC_035092.1	12747368	.	T	C	.	.	MAF_INRAE=48.101;MAF_USDA=38.824
NC_035092.1	12747377	.	A	G	.	.	MAF_INRAE=48.101;MAF_USDA=38.235
NC_035092.1	12747400	.	G	C	.	.	MAF_INRAE=48.101;MAF_USDA=40.588
NC_035092.1	12747472	.	A	G	.	.	MAF_USDA=1.639
NC_035092.1	12747513	.	C	T	.	.	MAF_INRAE=1.667;MAF_USDA=4.118
NC_035092.1	12747767	.	T	A	.	.	MAF_INRAE=47.468;MAF_USDA=38.235
NC_035092.1	12747795	.	T	A	.	.	MAF_INRAE=49.367;MAF_USDA=32.353
NC_035092.1	12747815	.	T	C	.	.	MAF_INRAE=47.468;MAF_USDA=37.647
NC_035092.1	12747854	.	C	T	.	.	MAF_INRAE=38.333;MAF_USDA=10.0
NC_035092.1	12747923	.	G	A	.	.	MAF_USDA=1.639
NC_035092.1	12747973	.	G	C	.	.	MAF_USDA=1.639
NC_035092.1	12748059	.	C	T	.	.	MAF_INRAE=1.667;MAF_USDA=6.25
NC_035092.1	12748067	.	A	G	.	.	MAF_INRAE=47.468;MAF_USDA=38.235
NC_035092.1	12748111	.	T	C	.	.	MAF_USDA=1.786
NC_035092.1	12748112	.	C	A	.	.	MAF_USDA=1.765
NC_035092.1	12748152	.	T	C	.	.	MAF_USDA=1.765
NC_035092.1	12748193	.	G	T	.	.	MAF_INRAE=12.658;MAF_USDA=4.706
NC_035092.1	12748204	.	C	T	.	.	MAF_INRAE=47.468;MAF_USDA=37.647
NC_035092.1	12748209	.	A	C	.	.	MAF_INRAE=5.263
NC_035092.1	12748243	.	C	T	.	.	MAF_USDA=1.639
NC_035092.1	12748247	.	T	A	.	.	MAF_INRAE=47.468;MAF_USDA=39.412
NC_035092.1	12748257	.	C	T	.	.	MAF_USDA=5.882
NC_035092.1	12748282	.	A	G	.	.	MAF_INRAE=48.101;MAF_USDA=38.235
NC_035092.1	12748303	.	G	A	.	.	MAF_USDA=1.639
NC_035092.1	12748328	.	T	C	.	.	MAF_INRAE=10.526;MAF_USDA=2.083
NC_035092.1	12748345	.	A	T	.	.	MAF_USDA=1.639
NC_035092.1	12748434	.	A	G	.	.	MAF_INRAE=44.937;MAF_USDA=44.706
NC_035092.1	12748456	.	A	T	.	.	MAF_INRAE=4.167;MAF_USDA=3.529
NC_035092.1	12748526	.	C	T	.	.	MAF_USDA=1.639
NC_035092.1	12748542	.	T	G	.	.	MAF_USDA=4.098
NC_035092.1	12748580	.	A	T	.	.	MAF_USDA=2.459
NC_035092.1	12748641	.	T	A	.	.	MAF_USDA=2.459
NC_035092.1	12748682	.	C	T	.	.	MAF_INRAE=48.101;MAF_USDA=39.412
NC_035092.1	12748689	.	A	G	.	.	MAF_USDA=1.639
NC_035092.1	12748712	.	G	T	.	.	MAF_INRAE=1.667;MAF_USDA=5.294
NC_035092.1	12748869	.	G	A	.	.	MAF_INRAE=43.671;MAF_USDA=49.412
NC_035092.1	12748877	.	T	C	.	.	MAF_INRAE=47.468;MAF_USDA=38.824
NC_035092.1	12748910	.	G	A	.	.	MAF_USDA=8.824
NC_035092.1	12748967	.	T	C	.	.	MAF_INRAE=19.167
NC_035092.1	12748974	.	T	G	.	.	MAF_INRAE=47.468;MAF_USDA=38.235
NC_035092.1	12748976	.	T	C	.	.	MAF_INRAE=1.667;MAF_USDA=2.941
NC_035092.1	12748989	.	C	A	.	.	MAF_INRAE=47.468;MAF_USDA=39.412
NC_035092.1	12749008	.	G	A	.	.	MAF_INRAE=12.025
NC_035092.1	12749015	.	T	A	.	.	MAF_INRAE=47.468;MAF_USDA=39.412
NC_035092.1	12749038	.	G	T	.	.	MAF_INRAE=3.797;MAF_USDA=6.471
NC_035092.1	12749060	.	A	C	.	.	MAF_INRAE=47.468;MAF_USDA=39.412
NC_035092.1	12749061	.	T	A	.	.	MAF_INRAE=47.5;MAF_USDA=39.412
NC_035092.1	12749097	.	G	A	.	.	MAF_INRAE=49.367;MAF_USDA=32.353
NC_035092.1	12749115	.	A	G	.	.	MAF_USDA=14.754
NC_035092.1	12749126	.	G	A	.	.	MAF_USDA=7.647
NC_035092.1	12749130	.	T	C	.	.	MAF_INRAE=47.468;MAF_USDA=38.235
NC_035092.1	12749135	.	G	A	.	.	MAF_INRAE=47.468;MAF_USDA=38.824
NC_035092.1	12749286	.	A	T	.	.	MAF_USDA=1.639
NC_035092.1	12749387	.	C	T	.	.	MAF_USDA=1.639
NC_035092.1	12749515	.	A	G	.	.	MAF_USDA=3.529
NC_035092.1	12749524	.	C	A	.	.	MAF_USDA=1.639
NC_035092.1	12749578	.	A	G	.	.	MAF_USDA=5.882
NC_035092.1	12749579	.	T	A	.	.	MAF_INRAE=12.025
NC_035092.1	12749612	.	T	C	.	.	MAF_INRAE=14.557;MAF_USDA=5.882
NC_035092.1	12749627	.	C	A	.	.	MAF_USDA=1.639
NC_035092.1	12749649	.	T	C	.	.	MAF_USDA=1.639
NC_035092.1	12749773	.	A	G	.	.	MAF_INRAE=26.582;MAF_USDA=49.412
NC_035092.1	12749777	.	G	T	.	.	MAF_INRAE=26.582;MAF_USDA=7.059
NC_035092.1	12749792	.	A	G	.	.	MAF_INRAE=27.215;MAF_USDA=37.647
NC_035092.1	12749793	.	C	T	.	.	MAF_INRAE=1.667
NC_035092.1	12750019	.	C	T	.	.	MAF_USDA=8.333
NC_035092.1	12750164	.	A	C	.	.	MAF_INRAE=10.526;MAF_USDA=2.083
NC_035092.1	12750344	.	G	T	.	.	MAF_INRAE=16.456;MAF_USDA=18.824
NC_035092.1	12750406	.	T	C	.	.	MAF_INRAE=5.833;MAF_USDA=7.059
NC_035092.1	12750413	.	A	T	.	.	MAF_INRAE=25.316;MAF_USDA=39.412
NC_035092.1	12750550	.	C	A	.	.	MAF_INRAE=5.263;MAF_USDA=4.167
NC_035092.1	12750551	.	A	T	.	.	MAF_USDA=8.235
NC_035092.1	12750552	.	T	C	.	.	MAF_INRAE=16.456;MAF_USDA=20.0
NC_035092.1	12750647	.	T	G	.	.	MAF_INRAE=31.013
NC_035092.1	12750793	.	G	A	.	.	MAF_INRAE=10.526;MAF_USDA=2.353
NC_035092.1	12750800	.	C	G	.	.	MAF_INRAE=15.19;MAF_USDA=14.118
NC_035092.1	12750850	.	G	C	.	.	MAF_INRAE=15.19;MAF_USDA=14.706
NC_035092.1	12750852	.	A	C	.	.	MAF_INRAE=16.667;MAF_USDA=14.706
NC_035092.1	12751025	.	C	A	.	.	MAF_INRAE=16.667
NC_035092.1	12751048	.	T	C	.	.	MAF_INRAE=8.228;MAF_USDA=7.377
NC_035092.1	12751116	.	G	T	.	.	MAF_INRAE=16.456;MAF_USDA=13.529
NC_035092.1	12751124	.	G	A	.	.	MAF_INRAE=33.544;MAF_USDA=18.235
NC_035092.1	12751213	.	G	T	.	.	MAF_USDA=1.639
NC_035092.1	12751240	.	A	T	.	.	MAF_INRAE=16.456;MAF_USDA=14.754
NC_035092.1	12751274	.	G	A	.	.	MAF_INRAE=18.987;MAF_USDA=12.295
NC_035092.1	12751328	.	A	T	.	.	MAF_USDA=4.118
NC_035092.1	12751359	.	C	G	.	.	MAF_INRAE=8.228;MAF_USDA=17.059
NC_035092.1	12751429	.	C	A	.	.	MAF_USDA=1.639
NC_035092.1	12751466	.	T	G	.	.	MAF_INRAE=18.987;MAF_USDA=14.706
NC_035092.1	12751491	.	C	T	.	.	MAF_INRAE=5.696;MAF_USDA=16.471
NC_035092.1	12751565	.	A	G	.	.	MAF_INRAE=12.5;MAF_USDA=3.279
NC_035092.1	12751575	.	G	T	.	.	MAF_INRAE=45.57;MAF_USDA=30.0
NC_035092.1	12751708	.	G	C	.	.	MAF_INRAE=12.5;MAF_USDA=3.279
NC_035092.1	12751718	.	T	C	.	.	MAF_INRAE=24.051;MAF_USDA=28.824
NC_035092.1	12751770	.	A	G	.	.	MAF_USDA=2.459
NC_035092.1	12751790	.	A	G	.	.	MAF_USDA=41.176
NC_035092.1	12751818	.	A	C	.	.	MAF_USDA=41.667
NC_035092.1	12751819	.	A	C	.	.	MAF_USDA=31.25
NC_035092.1	12751852	.	C	A	.	.	MAF_USDA=2.459
NC_035092.1	12751907	.	T	A	.	.	MAF_INRAE=3.333;MAF_USDA=5.882
NC_035092.1	12751923	.	A	G	.	.	MAF_INRAE=32.278;MAF_USDA=37.647
NC_035092.1	12751962	.	G	T	.	.	MAF_INRAE=5.263
NC_035092.1	12752016	.	A	G	.	.	MAF_USDA=27.647
NC_035092.1	12752070	.	G	A	.	.	MAF_INRAE=8.228;MAF_USDA=12.941
NC_035092.1	12752131	.	G	C	.	.	MAF_INRAE=25.949;MAF_USDA=20.0
NC_035092.1	12752178	.	A	T	.	.	MAF_INRAE=8.228;MAF_USDA=10.0
NC_035092.1	12752179	.	T	C	.	.	MAF_INRAE=9.167;MAF_USDA=9.412
NC_035092.1	12752183	.	G	A	.	.	MAF_USDA=1.639
NC_035092.1	12752215	.	A	G	.	.	MAF_INRAE=8.228;MAF_USDA=10.0
NC_035092.1	12752528	.	G	A	.	.	MAF_USDA=1.639
NC_035092.1	12752579	.	G	T	.	.	MAF_INRAE=8.333;MAF_USDA=7.059
NC_035092.1	12752752	.	C	G	.	.	MAF_INRAE=20.833;MAF_USDA=7.059
NC_035092.1	12752775	.	C	T	.	.	MAF_USDA=28.235
NC_035092.1	12752804	.	G	T	.	.	MAF_INRAE=20.833;MAF_USDA=7.059
NC_035092.1	12752906	.	G	A	.	.	MAF_USDA=26.471
NC_035092.1	12752934	.	T	G	.	.	MAF_USDA=2.459
NC_035092.1	12753012	.	G	T	.	.	MAF_INRAE=7.595;MAF_USDA=18.235
NC_035092.1	12753066	.	T	A	.	.	MAF_INRAE=4.167
NC_035092.1	12753148	.	T	G	.	.	MAF_USDA=2.941
NC_035092.1	12753183	.	T	G	.	.	MAF_USDA=3.529
NC_035092.1	12753209	.	G	A	.	.	MAF_USDA=28.824
NC_035092.1	12753346	.	A	T	.	.	MAF_INRAE=6.962;MAF_USDA=17.262
NC_035092.1	12753347	.	A	G	.	.	MAF_INRAE=4.167;MAF_USDA=17.262
NC_035092.1	12753351	.	T	C	.	.	MAF_USDA=7.377
NC_035092.1	12753363	.	A	T	.	.	MAF_USDA=27.059
NC_035092.1	12753407	.	T	C	.	.	MAF_INRAE=6.962;MAF_USDA=18.235
NC_035092.1	12753411	.	T	C	.	.	MAF_INRAE=9.167;MAF_USDA=10.0
NC_035092.1	12753440	.	A	G	.	.	MAF_USDA=5.294
NC_035092.1	12753450	.	C	T	.	.	MAF_USDA=10.417
NC_035092.1	12753482	.	A	T	.	.	MAF_INRAE=32.911;MAF_USDA=18.235
NC_035092.1	12753493	.	T	C	.	.	MAF_USDA=6.471
NC_035092.1	12753750	.	C	G	.	.	MAF_USDA=2.459
NC_035092.1	12753776	.	G	A	.	.	MAF_INRAE=5.263;MAF_USDA=1.765
NC_035092.1	12753804	.	G	A	.	.	MAF_USDA=4.098
NC_035092.1	12753840	.	C	T	.	.	MAF_INRAE=5.696;MAF_USDA=4.118
NC_035092.1	12753945	.	C	A	.	.	MAF_USDA=27.059
NC_035092.1	12753964	.	C	T	.	.	MAF_INRAE=5.263
NC_035092.1	12753996	.	C	T	.	.	MAF_INRAE=26.316;MAF_USDA=37.059
NC_035092.1	12754072	.	G	A	.	.	MAF_INRAE=10.526;MAF_USDA=15.06
NC_035092.1	12754781	.	G	A	.	.	MAF_INRAE=1.667;MAF_USDA=1.786
NC_035092.1	12754787	.	A	G	.	.	MAF_USDA=1.667
NC_035092.1	12754791	.	G	T	.	.	MAF_INRAE=34.177;MAF_USDA=15.476
NC_035092.1	12754862	.	T	A	.	.	MAF_INRAE=34.177;MAF_USDA=15.882
NC_035092.1	12754893	.	C	T	.	.	MAF_USDA=1.639
NC_035092.1	12754906	.	G	C	.	.	MAF_INRAE=33.544;MAF_USDA=35.882
NC_035092.1	12754909	.	C	G	.	.	MAF_USDA=4.098
NC_035092.1	12754981	.	C	T	.	.	MAF_USDA=2.353
NC_035092.1	12755009	.	T	C	.	.	MAF_INRAE=12.025
NC_035092.1	12755016	.	A	G	.	.	MAF_INRAE=17.5
NC_035092.1	12755068	.	G	A	.	.	MAF_USDA=2.459
NC_035092.1	12755115	.	G	A	.	.	MAF_USDA=1.639
NC_035092.1	12755162	.	C	A	.	.	MAF_INRAE=5.263;MAF_USDA=4.167
NC_035092.1	12755174	.	T	C	.	.	MAF_INRAE=10.526
NC_035092.1	12755209	.	T	A	.	.	MAF_INRAE=32.278;MAF_USDA=37.059
NC_035092.1	12755211	.	G	T	.	.	MAF_INRAE=25.316;MAF_USDA=42.941
NC_035092.1	12755222	.	C	A	.	.	MAF_USDA=8.333
NC_035092.1	12755359	.	C	T	.	.	MAF_USDA=1.639
NC_035092.1	12755389	.	T	C	.	.	MAF_USDA=31.176
NC_035092.1	12755417	.	C	G	.	.	MAF_USDA=2.459
NC_035092.1	12755525	.	A	G	.	.	MAF_USDA=12.941
NC_035092.1	12755651	.	A	G	.	.	MAF_INRAE=21.519;MAF_USDA=14.706
NC_035092.1	12755705	.	C	T	.	.	MAF_INRAE=6.962;MAF_USDA=20.0
NC_035092.1	12755802	.	C	T	.	.	MAF_INRAE=15.789
NC_035092.1	12755918	.	G	A	.	.	MAF_INRAE=25.316;MAF_USDA=42.353
NC_035092.1	12755956	.	C	T	.	.	MAF_INRAE=25.316;MAF_USDA=13.529
NC_035092.1	12755957	.	C	T	.	.	MAF_USDA=2.459
NC_035092.1	12755958	.	C	T	.	.	MAF_USDA=1.639
NC_035092.1	12756012	.	G	T	.	.	MAF_INRAE=32.278;MAF_USDA=35.882
NC_035092.1	12756076	.	C	G	.	.	MAF_USDA=8.333
NC_035092.1	12756096	.	G	A	.	.	MAF_USDA=1.639
NC_035092.1	12756213	.	T	C	.	.	MAF_INRAE=3.333;MAF_USDA=5.882
NC_035092.1	12756248	.	G	T	.	.	MAF_INRAE=25.316;MAF_USDA=42.941
NC_035092.1	12756285	.	T	C	.	.	MAF_INRAE=32.278;MAF_USDA=35.882
NC_035092.1	12756351	.	A	C	.	.	MAF_INRAE=6.962;MAF_USDA=19.412
NC_035092.1	12756389	.	A	G	.	.	MAF_INRAE=12.658;MAF_USDA=4.167
NC_035092.1	12756406	.	A	T	.	.	MAF_INRAE=32.278;MAF_USDA=37.059
NC_035092.1	12756407	.	C	T	.	.	MAF_USDA=1.639
NC_035092.1	12756448	.	C	T	.	.	MAF_INRAE=32.278;MAF_USDA=35.294
NC_035092.1	12756464	.	G	C	.	.	MAF_INRAE=32.278;MAF_USDA=37.647
NC_035092.1	12756474	.	T	C	.	.	MAF_INRAE=34.177;MAF_USDA=15.882
NC_035092.1	12756504	.	C	T	.	.	MAF_INRAE=6.962;MAF_USDA=18.824
NC_035092.1	12756521	.	G	A	.	.	MAF_USDA=30.0
NC_035092.1	12756600	.	C	G	.	.	MAF_INRAE=5.696;MAF_USDA=7.059
NC_035092.1	12756745	.	T	G	.	.	MAF_USDA=6.471
NC_035092.1	12756776	.	A	C	.	.	MAF_INRAE=10.526;MAF_USDA=2.083
NC_035092.1	12757062	.	A	G	.	.	MAF_INRAE=1.667;MAF_USDA=2.353
NC_035092.1	12757195	.	T	C	.	.	MAF_INRAE=24.684;MAF_USDA=41.765
NC_035092.1	12757259	.	G	A	.	.	MAF_INRAE=32.278;MAF_USDA=37.647
NC_035092.1	12757299	.	G	T	.	.	MAF_USDA=27.059
NC_035092.1	12757325	.	C	A	.	.	MAF_USDA=1.639
NC_035092.1	12757344	.	T	A	.	.	MAF_USDA=4.118
NC_035092.1	12757465	.	G	T	.	.	MAF_USDA=14.118
NC_035092.1	12757515	.	G	A	.	.	MAF_INRAE=5.696;MAF_USDA=4.118
NC_035092.1	12757591	.	A	G	.	.	MAF_INRAE=32.278;MAF_USDA=35.294
NC_035092.1	12757604	.	A	G	.	.	MAF_INRAE=34.177;MAF_USDA=15.294
NC_035092.1	12757626	.	G	C	.	.	MAF_INRAE=32.278;MAF_USDA=37.059
NC_035092.1	12757780	.	T	A	.	.	MAF_USDA=8.333
NC_035092.1	12757789	.	G	T	.	.	MAF_USDA=1.765
NC_035092.1	12757798	.	A	T	.	.	MAF_INRAE=6.962;MAF_USDA=18.824
NC_035092.1	12757834	.	A	G	.	.	MAF_INRAE=7.595;MAF_USDA=21.765
NC_035092.1	12757835	.	A	T	.	.	MAF_INRAE=4.167;MAF_USDA=21.765
NC_035092.1	12757848	.	C	T	.	.	MAF_USDA=1.639
NC_035092.1	12757852	.	G	T	.	.	MAF_USDA=3.529
NC_035092.1	12757860	.	T	C	.	.	MAF_INRAE=7.595;MAF_USDA=20.588
NC_035092.1	12758141	.	T	C	.	.	MAF_INRAE=7.595;MAF_USDA=18.824
NC_035092.1	12758210	.	G	A	.	.	MAF_INRAE=1.667
NC_035092.1	12758229	.	C	T	.	.	MAF_INRAE=10.526;MAF_USDA=2.353
NC_035092.1	12758240	.	T	C	.	.	MAF_INRAE=6.962;MAF_USDA=49.412
NC_035092.1	12758282	.	T	C	.	.	MAF_USDA=1.639
NC_035092.1	12758426	.	G	A	.	.	MAF_USDA=4.167
NC_035092.1	12758429	.	A	T	.	.	MAF_USDA=3.333
NC_035092.1	12758443	.	C	T	.	.	MAF_INRAE=6.962;MAF_USDA=48.81
NC_035092.1	12758460	.	C	G	.	.	MAF_INRAE=6.962;MAF_USDA=48.81
NC_035092.1	12758477	.	C	G	.	.	MAF_USDA=12.295
NC_035092.1	12758513	.	G	A	.	.	MAF_INRAE=6.962;MAF_USDA=49.412
NC_035092.1	12758531	.	G	A	.	.	MAF_USDA=1.639
NC_035092.1	12758651	.	C	T	.	.	MAF_INRAE=6.962;MAF_USDA=47.647
NC_035092.1	12758659	.	A	T	.	.	MAF_INRAE=6.962;MAF_USDA=48.235
NC_035092.1	12758663	.	T	A	.	.	MAF_USDA=5.738
NC_035092.1	12758664	.	G	A	.	.	MAF_INRAE=6.962;MAF_USDA=48.235
NC_035092.1	12758847	.	C	A	.	.	MAF_INRAE=3.333;MAF_USDA=6.471
NC_035092.1	12758955	.	T	C	.	.	MAF_USDA=4.098
NC_035092.1	12759082	.	T	C	.	.	MAF_USDA=12.295
NC_035092.1	12759149	.	A	T	.	.	MAF_USDA=16.471
NC_035092.1	12759263	.	G	A	.	.	MAF_USDA=3.279
NC_035092.1	12759266	.	C	T	.	.	MAF_INRAE=20.0;MAF_USDA=44.118
NC_035092.1	12759273	.	A	G	.	.	MAF_USDA=1.639
NC_035092.1	12759279	.	C	G	.	.	MAF_USDA=16.471
NC_035092.1	12759292	.	C	A	.	.	MAF_INRAE=5.696;MAF_USDA=6.471
NC_035092.1	12759320	.	G	T	.	.	MAF_INRAE=5.263;MAF_USDA=4.167
NC_035092.1	12759376	.	A	C	.	.	MAF_USDA=1.639
NC_035092.1	12759380	.	C	T	.	.	MAF_USDA=1.639
NC_035092.1	12759496	.	C	G	.	.	MAF_USDA=1.667
NC_035092.1	12759505	.	G	C	.	.	MAF_INRAE=22.785;MAF_USDA=33.333
NC_035092.1	12759652	.	C	T	.	.	MAF_USDA=21.765
NC_035092.1	12759667	.	G	A	.	.	MAF_USDA=21.765
NC_035092.1	12759778	.	A	C	.	.	MAF_INRAE=17.5;MAF_USDA=22.353
NC_035092.1	12759799	.	G	A	.	.	MAF_INRAE=21.519;MAF_USDA=48.235
NC_035092.1	12759800	.	C	T	.	.	MAF_USDA=18.235
NC_035092.1	12759816	.	T	C	.	.	MAF_INRAE=20.253;MAF_USDA=27.083
NC_035092.1	12759817	.	G	A	.	.	MAF_INRAE=17.5;MAF_USDA=8.333
NC_035092.1	12759834	.	C	G	.	.	MAF_INRAE=17.5;MAF_USDA=21.176
NC_035092.1	12759835	.	G	A	.	.	MAF_USDA=2.459
NC_035092.1	12759889	.	G	C	.	.	MAF_INRAE=17.5;MAF_USDA=22.941
NC_035092.1	12759899	.	G	A	.	.	MAF_INRAE=8.333;MAF_USDA=23.529
NC_035092.1	12759916	.	G	A	.	.	MAF_INRAE=36.709;MAF_USDA=30.588
NC_035092.1	12759919	.	G	T	.	.	MAF_INRAE=17.5;MAF_USDA=6.557
NC_035092.1	12759963	.	G	T	.	.	MAF_INRAE=5.696;MAF_USDA=7.143
NC_035092.1	12759976	.	A	T	.	.	MAF_USDA=1.639
NC_035092.1	12760018	.	C	A	.	.	MAF_INRAE=32.278;MAF_USDA=28.235
NC_035092.1	12760045	.	A	C	.	.	MAF_INRAE=7.595;MAF_USDA=15.882
NC_035092.1	12760121	.	C	A	.	.	MAF_INRAE=20.886;MAF_USDA=20.0
NC_035092.1	12760189	.	A	G	.	.	MAF_USDA=1.639
NC_035092.1	12760341	.	G	A	.	.	MAF_INRAE=16.667
NC_035092.1	12760360	.	G	A	.	.	MAF_USDA=13.69
NC_035092.1	12760423	.	G	A	.	.	MAF_INRAE=3.333;MAF_USDA=5.882
NC_035092.1	12760449	.	C	T	.	.	MAF_INRAE=29.747;MAF_USDA=34.118
NC_035092.1	12760477	.	A	G	.	.	MAF_USDA=12.941
NC_035092.1	12760533	.	A	T	.	.	MAF_INRAE=7.595;MAF_USDA=15.882
NC_035092.1	12760536	.	A	G	.	.	MAF_INRAE=29.167;MAF_USDA=31.765
NC_035092.1	12760567	.	T	C	.	.	MAF_INRAE=7.595;MAF_USDA=17.059
NC_035092.1	12760589	.	C	T	.	.	MAF_USDA=9.016
NC_035092.1	12760595	.	C	T	.	.	MAF_USDA=7.059
NC_035092.1	12760622	.	A	C	.	.	MAF_USDA=12.941
NC_035092.1	12760695	.	G	T	.	.	MAF_INRAE=16.667;MAF_USDA=24.118
NC_035092.1	12760722	.	T	C	.	.	MAF_INRAE=15.823;MAF_USDA=20.833
NC_035092.1	12760792	.	T	C	.	.	MAF_INRAE=1.667
NC_035092.1	12760807	.	T	C	.	.	MAF_USDA=2.459
NC_035092.1	12760819	.	T	G	.	.	MAF_INRAE=8.333;MAF_USDA=8.197
NC_035092.1	12760844	.	C	A	.	.	MAF_INRAE=1.667;MAF_USDA=20.588
NC_035092.1	12760857	.	A	G	.	.	MAF_INRAE=7.5;MAF_USDA=8.197
NC_035092.1	12760873	.	C	T	.	.	MAF_USDA=9.016
NC_035092.1	12760906	.	A	G	.	.	MAF_INRAE=6.329;MAF_USDA=27.059
NC_035092.1	12760991	.	C	T	.	.	MAF_INRAE=30.38;MAF_USDA=31.765
NC_035092.1	12760994	.	C	T	.	.	MAF_INRAE=31.667;MAF_USDA=31.176
NC_035092.1	12761080	.	A	C	.	.	MAF_USDA=1.639
NC_035092.1	12761149	.	G	A	.	.	MAF_USDA=1.639
NC_035092.1	12761190	.	G	A	.	.	MAF_USDA=11.475
NC_035092.1	12761271	.	G	A	.	.	MAF_USDA=4.918
NC_035092.1	12761324	.	C	T	.	.	MAF_USDA=1.639
NC_035092.1	12761430	.	G	A	.	.	MAF_USDA=14.706
NC_035092.1	12761478	.	C	A	.	.	MAF_INRAE=36.076;MAF_USDA=50.0
NC_035092.1	12761530	.	G	A	.	.	MAF_USDA=12.5
NC_035092.1	12761625	.	C	A	.	.	MAF_USDA=4.819
NC_035092.1	12761626	.	T	C	.	.	MAF_INRAE=21.053;MAF_USDA=25.0
NC_035092.1	12761627	.	G	A	.	.	MAF_USDA=25.0
NC_035092.1	12761659	.	G	T	.	.	MAF_USDA=1.639
NC_035092.1	12761752	.	T	G	.	.	MAF_INRAE=40.506;MAF_USDA=39.412
NC_035092.1	12761760	.	T	A	.	.	MAF_USDA=6.548
NC_035092.1	12761801	.	C	T	.	.	MAF_USDA=9.016
NC_035092.1	12761848	.	A	C	.	.	MAF_USDA=1.639
NC_035092.1	12761855	.	G	T	.	.	MAF_INRAE=36.076;MAF_USDA=27.059
NC_035092.1	12761871	.	G	A	.	.	MAF_USDA=1.639
NC_035092.1	12761879	.	G	A	.	.	MAF_INRAE=1.667
NC_035092.1	12761915	.	T	C	.	.	MAF_INRAE=1.667
NC_035092.1	12761925	.	A	C	.	.	MAF_USDA=6.471
NC_035092.1	12761929	.	C	T	.	.	MAF_INRAE=46.835;MAF_USDA=37.647
NC_035092.1	12762038	.	A	G	.	.	MAF_USDA=4.098
NC_035092.1	12762082	.	T	C	.	.	MAF_USDA=1.639
NC_035092.1	12762174	.	A	G	.	.	MAF_USDA=1.765
NC_035092.1	12762264	.	A	G	.	.	MAF_INRAE=43.671;MAF_USDA=46.471
NC_035092.1	12762377	.	C	T	.	.	MAF_INRAE=10.526;MAF_USDA=4.706
NC_035092.1	12762525	.	C	A	.	.	MAF_INRAE=10.526;MAF_USDA=4.118
NC_035092.1	12762609	.	C	T	.	.	MAF_INRAE=37.342;MAF_USDA=42.353
NC_035092.1	12762667	.	C	T	.	.	MAF_USDA=4.918
NC_035092.1	12762740	.	A	G	.	.	MAF_INRAE=38.608;MAF_USDA=30.0
NC_035092.1	12762763	.	C	A	.	.	MAF_INRAE=37.342;MAF_USDA=14.754
NC_035092.1	12762811	.	C	A	.	.	MAF_INRAE=37.342;MAF_USDA=25.882
NC_035092.1	12762902	.	T	C	.	.	MAF_USDA=1.639
NC_035092.1	12762950	.	T	C	.	.	MAF_USDA=1.639
NC_035092.1	12762984	.	G	T	.	.	MAF_INRAE=5.263;MAF_USDA=16.471
NC_035092.1	12763063	.	T	C	.	.	MAF_USDA=19.412
NC_035092.1	12763162	.	T	A	.	.	MAF_INRAE=36.709;MAF_USDA=47.917
NC_035092.1	12763216	.	G	A	.	.	MAF_USDA=2.459
NC_035092.1	12763347	.	A	C	.	.	MAF_USDA=1.639
NC_035092.1	12763366	.	A	T	.	.	MAF_USDA=1.765
NC_035092.1	12763462	.	C	T	.	.	MAF_USDA=3.279
NC_035092.1	12763534	.	G	T	.	.	MAF_INRAE=3.333;MAF_USDA=5.952
NC_035092.1	12764362	.	T	C	.	.	MAF_INRAE=10.526;MAF_USDA=2.083
NC_035092.1	12764531	.	T	G	.	.	MAF_USDA=5.294
NC_035092.1	12764614	.	A	T	.	.	MAF_INRAE=38.608;MAF_USDA=34.706
NC_035092.1	12764622	.	G	A	.	.	MAF_USDA=2.941
NC_035092.1	12764628	.	T	G	.	.	MAF_INRAE=23.418;MAF_USDA=8.824
NC_035092.1	12764728	.	A	G	.	.	MAF_USDA=1.667
NC_035092.1	12764734	.	G	A	.	.	MAF_USDA=14.167
NC_035092.1	12764795	.	C	T	.	.	MAF_INRAE=36.709;MAF_USDA=27.059
NC_035092.1	12764806	.	T	G	.	.	MAF_INRAE=36.709;MAF_USDA=27.059
NC_035092.1	12764869	.	A	G	.	.	MAF_USDA=1.639
NC_035092.1	12764874	.	T	C	.	.	MAF_INRAE=25.833;MAF_USDA=10.0
NC_035092.1	12764922	.	A	G	.	.	MAF_INRAE=38.608;MAF_USDA=35.882
NC_035092.1	12764967	.	G	T	.	.	MAF_USDA=2.459
NC_035092.1	12764997	.	C	T	.	.	MAF_USDA=4.918
NC_035092.1	12764998	.	A	G	.	.	MAF_USDA=4.118
NC_035092.1	12765032	.	C	A	.	.	MAF_INRAE=17.5;MAF_USDA=2.459
NC_035092.1	12765093	.	G	T	.	.	MAF_INRAE=17.5;MAF_USDA=3.279
NC_035092.1	12765109	.	C	T	.	.	MAF_INRAE=17.5;MAF_USDA=2.459
NC_035092.1	12765131	.	A	T	.	.	MAF_USDA=22.951
NC_035092.1	12765155	.	C	T	.	.	MAF_USDA=25.882
NC_035092.1	12765197	.	G	T	.	.	MAF_USDA=1.639
NC_035092.1	12765220	.	A	G	.	.	MAF_USDA=1.639
NC_035092.1	12765285	.	A	T	.	.	MAF_INRAE=39.873;MAF_USDA=19.643
NC_035092.1	12765393	.	A	G	.	.	MAF_USDA=1.667
NC_035092.1	12765856	.	G	A	.	.	MAF_USDA=4.918
NC_035092.1	12765892	.	C	T	.	.	MAF_USDA=2.459
NC_035092.1	12765959	.	C	T	.	.	MAF_USDA=6.471
NC_035092.1	12766160	.	A	T	.	.	MAF_INRAE=5.263;MAF_USDA=17.647
NC_035092.1	12766223	.	G	A	.	.	MAF_INRAE=36.076;MAF_USDA=26.786
NC_035092.1	12766230	.	G	A	.	.	MAF_INRAE=5.263;MAF_USDA=17.262
NC_035092.1	12766267	.	A	T	.	.	MAF_INRAE=5.263;MAF_USDA=18.235
NC_035092.1	12766272	.	G	T	.	.	MAF_INRAE=12.658;MAF_USDA=4.167
NC_035092.1	12766315	.	T	A	.	.	MAF_USDA=8.333
NC_035092.1	12766396	.	A	G	.	.	MAF_USDA=4.918
NC_035092.1	12766504	.	T	C	.	.	MAF_USDA=1.765
NC_035092.1	12766512	.	G	A	.	.	MAF_USDA=8.235
NC_035092.1	12766569	.	C	T	.	.	MAF_USDA=5.357
NC_035092.1	12766583	.	C	T	.	.	MAF_INRAE=12.025
NC_035092.1	12766639	.	C	A	.	.	MAF_INRAE=32.278;MAF_USDA=22.024
NC_035092.1	12766664	.	C	T	.	.	MAF_INRAE=1.667;MAF_USDA=5.357
NC_035092.1	12766673	.	A	C	.	.	MAF_INRAE=31.013;MAF_USDA=26.786
NC_035092.1	12766679	.	G	T	.	.	MAF_INRAE=45.57;MAF_USDA=49.405
NC_035092.1	12766830	.	T	C	.	.	MAF_INRAE=21.519;MAF_USDA=13.529
NC_035092.1	12766844	.	A	T	.	.	MAF_INRAE=17.5;MAF_USDA=1.639
NC_035092.1	12766856	.	A	G	.	.	MAF_INRAE=1.667;MAF_USDA=6.471
NC_035092.1	12766917	.	G	C	.	.	MAF_USDA=47.917
NC_035092.1	12767036	.	C	A	.	.	MAF_USDA=1.639
NC_035092.1	12767182	.	A	T	.	.	MAF_USDA=3.529
NC_035092.1	12767324	.	T	A	.	.	MAF_INRAE=24.051;MAF_USDA=15.294
NC_035092.1	12767432	.	A	C	.	.	MAF_USDA=3.529
NC_035092.1	12767492	.	G	A	.	.	MAF_INRAE=3.165;MAF_USDA=1.639
NC_035092.1	12767510	.	A	T	.	.	MAF_USDA=4.118
NC_035092.1	12767531	.	G	A	.	.	MAF_INRAE=18.987;MAF_USDA=12.5
NC_035092.1	12767555	.	G	A	.	.	MAF_USDA=4.118
NC_035092.1	12767622	.	T	A	.	.	MAF_USDA=11.475
NC_035092.1	12767686	.	T	C	.	.	MAF_USDA=1.639
NC_035092.1	12767722	.	C	A	.	.	MAF_INRAE=18.987;MAF_USDA=13.529
NC_035092.1	12767752	.	G	T	.	.	MAF_INRAE=43.038;MAF_USDA=39.412
NC_035092.1	12767789	.	C	T	.	.	MAF_INRAE=2.532;MAF_USDA=22.941
NC_035092.1	12767819	.	T	A	.	.	MAF_USDA=1.639
NC_035092.1	12767863	.	G	A	.	.	MAF_INRAE=18.987;MAF_USDA=37.705
NC_035092.1	12767943	.	C	T	.	.	MAF_INRAE=45.57;MAF_USDA=31.176
NC_035092.1	12768021	.	C	A	.	.	MAF_USDA=1.639
NC_035092.1	12768039	.	G	A	.	.	MAF_USDA=8.333
NC_035092.1	12768201	.	C	G	.	.	MAF_INRAE=45.57;MAF_USDA=30.0
NC_035092.1	12768204	.	C	T	.	.	MAF_INRAE=5.263;MAF_USDA=5.882
NC_035092.1	12768272	.	C	A	.	.	MAF_INRAE=1.667
NC_035092.1	12768308	.	G	T	.	.	MAF_USDA=1.639
NC_035092.1	12768312	.	C	A	.	.	MAF_INRAE=5.263;MAF_USDA=1.765
NC_035092.1	12768321	.	G	T	.	.	MAF_USDA=7.377
NC_035092.1	12768336	.	C	T	.	.	MAF_INRAE=46.203;MAF_USDA=29.167
NC_035092.1	12768450	.	G	A	.	.	MAF_INRAE=5.263;MAF_USDA=12.353
NC_035092.1	12768471	.	G	A	.	.	MAF_USDA=1.639
NC_035092.1	12768474	.	A	G	.	.	MAF_INRAE=5.263;MAF_USDA=12.353
NC_035092.1	12768756	.	A	G	.	.	MAF_INRAE=2.532;MAF_USDA=30.588
NC_035092.1	12768860	.	A	G	.	.	MAF_USDA=4.098
NC_035092.1	12768901	.	G	A	.	.	MAF_USDA=4.098
NC_035092.1	12768915	.	A	C	.	.	MAF_USDA=2.941
NC_035092.1	12768963	.	G	C	.	.	MAF_USDA=3.279
NC_035092.1	12768966	.	G	T	.	.	MAF_USDA=3.279
NC_035092.1	12768975	.	A	C	.	.	MAF_INRAE=2.532;MAF_USDA=30.0
NC_035092.1	12769201	.	T	G	.	.	MAF_USDA=1.639
NC_035092.1	12769202	.	A	C	.	.	MAF_INRAE=44.304;MAF_USDA=42.353
NC_035092.1	12769207	.	A	G	.	.	MAF_INRAE=8.333;MAF_USDA=6.471
NC_035092.1	12769235	.	C	T	.	.	MAF_USDA=4.118
NC_035092.1	12769319	.	G	T	.	.	MAF_INRAE=18.333;MAF_USDA=1.639
NC_035092.1	12769411	.	G	T	.	.	MAF_USDA=3.279
NC_035092.1	12769449	.	T	C	.	.	MAF_INRAE=24.051;MAF_USDA=9.412
NC_035092.1	12769450	.	G	T	.	.	MAF_USDA=4.098
NC_035092.1	12769533	.	T	C	.	.	MAF_INRAE=5.263;MAF_USDA=28.824
NC_035092.1	12769538	.	C	T	.	.	MAF_USDA=2.353
NC_035092.1	12769539	.	G	A	.	.	MAF_INRAE=12.658;MAF_USDA=2.941
NC_035092.1	12769556	.	G	T	.	.	MAF_USDA=1.639
NC_035092.1	12769575	.	T	A	.	.	MAF_USDA=1.639
NC_035092.1	12769726	.	G	A	.	.	MAF_INRAE=2.532;MAF_USDA=28.235
NC_035092.1	12769754	.	C	T	.	.	MAF_INRAE=2.532;MAF_USDA=28.824
NC_035092.1	12769799	.	A	G	.	.	MAF_INRAE=12.658;MAF_USDA=4.167
NC_035092.1	12769849	.	T	C	.	.	MAF_INRAE=15.789
NC_035092.1	12769857	.	C	A	.	.	MAF_USDA=8.235
NC_035092.1	12769892	.	G	A	.	.	MAF_USDA=2.459
NC_035092.1	12769939	.	C	T	.	.	MAF_INRAE=46.203;MAF_USDA=30.0
NC_035092.1	12770030	.	T	C	.	.	MAF_INRAE=5.263;MAF_USDA=12.353
NC_035092.1	12770045	.	G	A	.	.	MAF_USDA=1.639
NC_035092.1	12770112	.	G	A	.	.	MAF_USDA=8.197
NC_035092.1	12770123	.	C	T	.	.	MAF_USDA=1.639
NC_035092.1	12770130	.	C	T	.	.	MAF_USDA=7.059
NC_035092.1	12770145	.	A	G	.	.	MAF_USDA=2.459
NC_035092.1	12770162	.	G	A	.	.	MAF_INRAE=2.532;MAF_USDA=29.412
NC_035092.1	12770232	.	C	T	.	.	MAF_INRAE=5.263;MAF_USDA=12.941
NC_035092.1	12770424	.	C	G	.	.	MAF_INRAE=20.253;MAF_USDA=47.647
NC_035092.1	12770497	.	C	T	.	.	MAF_INRAE=26.582;MAF_USDA=31.765
NC_035092.1	12770500	.	G	T	.	.	MAF_USDA=9.836
NC_035092.1	12770559	.	A	C	.	.	MAF_INRAE=2.532;MAF_USDA=22.619
NC_035092.1	12770581	.	T	C	.	.	MAF_INRAE=46.835;MAF_USDA=27.647
NC_035092.1	12770589	.	G	A	.	.	MAF_USDA=5.882
NC_035092.1	12770701	.	C	T	.	.	MAF_USDA=2.353
NC_035092.1	12770728	.	C	T	.	.	MAF_USDA=2.353
NC_035092.1	12770729	.	T	A	.	.	MAF_USDA=2.353
NC_035092.1	12770775	.	C	A	.	.	MAF_INRAE=33.544;MAF_USDA=36.471
NC_035092.1	12770800	.	C	T	.	.	MAF_USDA=1.639
NC_035092.1	12770833	.	G	C	.	.	MAF_INRAE=12.025;MAF_USDA=4.167
NC_035092.1	12770938	.	T	G	.	.	MAF_USDA=39.583
NC_035092.1	12770974	.	C	A	.	.	MAF_USDA=6.557
NC_035092.1	12771057	.	G	A	.	.	MAF_USDA=4.098
NC_035092.1	12771080	.	C	T	.	.	MAF_INRAE=45.57;MAF_USDA=28.235
NC_035092.1	12771131	.	A	G	.	.	MAF_INRAE=45.57;MAF_USDA=27.647
NC_035092.1	12771147	.	G	A	.	.	MAF_USDA=3.529
NC_035092.1	12771152	.	C	T	.	.	MAF_USDA=1.639
NC_035092.1	12771237	.	A	G	.	.	MAF_INRAE=1.667;MAF_USDA=3.529
NC_035092.1	12771289	.	C	G	.	.	MAF_USDA=1.639
NC_035092.1	12771303	.	A	C	.	.	MAF_INRAE=24.051;MAF_USDA=9.412
NC_035092.1	12771306	.	G	C	.	.	MAF_INRAE=18.333;MAF_USDA=9.412
NC_035092.1	12771312	.	A	G	.	.	MAF_INRAE=24.051;MAF_USDA=9.412
NC_035092.1	12771349	.	T	A	.	.	MAF_INRAE=23.418;MAF_USDA=9.412
NC_035092.1	12771377	.	C	T	.	.	MAF_INRAE=23.418;MAF_USDA=9.412
NC_035092.1	12771390	.	G	C	.	.	MAF_INRAE=24.051;MAF_USDA=9.412
NC_035092.1	12771405	.	C	T	.	.	MAF_INRAE=18.987;MAF_USDA=11.176
NC_035092.1	12771514	.	T	G	.	.	MAF_INRAE=24.051;MAF_USDA=8.333
NC_035092.1	12771595	.	A	T	.	.	MAF_USDA=1.639
NC_035092.1	12771617	.	C	T	.	.	MAF_INRAE=45.57;MAF_USDA=27.647
NC_035092.1	12771641	.	A	T	.	.	MAF_INRAE=18.987;MAF_USDA=8.235
NC_035092.1	12771701	.	C	A	.	.	MAF_INRAE=3.333
NC_035092.1	12771702	.	C	T	.	.	MAF_INRAE=3.333
NC_035092.1	12771879	.	A	T	.	.	MAF_INRAE=27.848;MAF_USDA=8.824
NC_035092.1	12771925	.	T	A	.	.	MAF_INRAE=47.468;MAF_USDA=26.471
NC_035092.1	12771971	.	A	G	.	.	MAF_INRAE=5.833;MAF_USDA=3.279
NC_035092.1	12772063	.	G	A	.	.	MAF_INRAE=27.848;MAF_USDA=9.412
NC_035092.1	12772071	.	C	A	.	.	MAF_INRAE=21.519;MAF_USDA=11.765
NC_035092.1	12772083	.	A	T	.	.	MAF_USDA=7.377
NC_035092.1	12772089	.	G	T	.	.	MAF_USDA=5.294
NC_035092.1	12772111	.	G	C	.	.	MAF_INRAE=5.263;MAF_USDA=5.952
NC_035092.1	12772126	.	C	T	.	.	MAF_USDA=3.279
NC_035092.1	12772131	.	G	A	.	.	MAF_INRAE=5.263;MAF_USDA=4.167
NC_035092.1	12772165	.	G	T	.	.	MAF_INRAE=3.797;MAF_USDA=2.459
NC_035092.1	12772234	.	A	G	.	.	MAF_USDA=2.353
NC_035092.1	12772265	.	C	T	.	.	MAF_USDA=1.639
NC_035092.1	12772296	.	T	A	.	.	MAF_INRAE=17.5;MAF_USDA=1.639
NC_035092.1	12772297	.	C	A	.	.	MAF_INRAE=17.5;MAF_USDA=1.639
NC_035092.1	12772319	.	G	T	.	.	MAF_INRAE=5.263;MAF_USDA=1.765
NC_035092.1	12772354	.	C	T	.	.	MAF_INRAE=18.333
NC_035092.1	12772366	.	A	T	.	.	MAF_USDA=3.333
NC_035092.1	12772469	.	G	T	.	.	MAF_INRAE=1.667;MAF_USDA=18.072
NC_035092.1	12772515	.	C	T	.	.	MAF_INRAE=18.333;MAF_USDA=8.824
NC_035092.1	12772652	.	C	A	.	.	MAF_INRAE=22.152;MAF_USDA=9.412
NC_035092.1	12772669	.	T	G	.	.	MAF_INRAE=22.785;MAF_USDA=9.412
NC_035092.1	12772734	.	C	T	.	.	MAF_USDA=3.279
NC_035092.1	12772742	.	G	A	.	.	MAF_USDA=23.529
NC_035092.1	12772743	.	C	T	.	.	MAF_INRAE=22.785;MAF_USDA=8.824
NC_035092.1	12772763	.	A	G	.	.	MAF_INRAE=45.57;MAF_USDA=27.059
NC_035092.1	12772800	.	A	G	.	.	MAF_INRAE=24.051
NC_035092.1	12772805	.	A	T	.	.	MAF_INRAE=24.051
NC_035092.1	12772855	.	C	T	.	.	MAF_INRAE=17.5;MAF_USDA=8.824
NC_035092.1	12772856	.	A	T	.	.	MAF_INRAE=17.5;MAF_USDA=8.824
NC_035092.1	12772874	.	T	G	.	.	MAF_INRAE=17.5;MAF_USDA=8.235
NC_035092.1	12772905	.	G	A	.	.	MAF_INRAE=24.051;MAF_USDA=8.824
NC_035092.1	12772913	.	C	T	.	.	MAF_INRAE=17.5;MAF_USDA=8.235
NC_035092.1	12773011	.	C	A	.	.	MAF_INRAE=14.167;MAF_USDA=10.0
NC_035092.1	12773022	.	A	C	.	.	MAF_INRAE=14.167
NC_035092.1	12773039	.	T	C	.	.	MAF_INRAE=11.667;MAF_USDA=6.25
NC_035092.1	12773050	.	T	C	.	.	MAF_INRAE=44.304;MAF_USDA=28.235
NC_035092.1	12773145	.	T	G	.	.	MAF_INRAE=17.5;MAF_USDA=1.639
NC_035092.1	12773146	.	A	T	.	.	MAF_INRAE=24.051;MAF_USDA=9.412
NC_035092.1	12773174	.	C	T	.	.	MAF_INRAE=24.051;MAF_USDA=9.412
NC_035092.1	12773175	.	G	A	.	.	MAF_INRAE=5.263;MAF_USDA=5.294
NC_035092.1	12773193	.	G	A	.	.	MAF_USDA=3.279
NC_035092.1	12773231	.	C	A	.	.	MAF_USDA=4.098
NC_035092.1	12773249	.	G	A	.	.	MAF_INRAE=24.051;MAF_USDA=12.353
NC_035092.1	12773351	.	C	T	.	.	MAF_USDA=4.098
NC_035092.1	12773409	.	T	G	.	.	MAF_INRAE=24.051;MAF_USDA=9.412
NC_035092.1	12773465	.	T	G	.	.	MAF_USDA=6.557
NC_035092.1	12773504	.	G	T	.	.	MAF_USDA=8.333
NC_035092.1	12773505	.	G	C	.	.	MAF_USDA=8.333
NC_035092.1	12773506	.	A	C	.	.	MAF_USDA=8.333
NC_035092.1	12773515	.	G	A	.	.	MAF_USDA=2.941
NC_035092.1	12773589	.	T	C	.	.	MAF_INRAE=24.051;MAF_USDA=9.412
NC_035092.1	12773614	.	A	G	.	.	MAF_INRAE=17.5
NC_035092.1	12773618	.	C	T	.	.	MAF_INRAE=5.263;MAF_USDA=5.294
NC_035092.1	12773690	.	A	G	.	.	MAF_INRAE=1.667;MAF_USDA=13.529
NC_035092.1	12773713	.	C	T	.	.	MAF_INRAE=10.526
NC_035092.1	12773766	.	G	A	.	.	MAF_INRAE=24.051;MAF_USDA=9.412
NC_035092.1	12773850	.	C	T	.	.	MAF_USDA=1.639
NC_035092.1	12773881	.	A	G	.	.	MAF_INRAE=22.785;MAF_USDA=8.824
NC_035092.1	12773901	.	G	T	.	.	MAF_INRAE=17.5
NC_035092.1	12773939	.	G	T	.	.	MAF_INRAE=23.418;MAF_USDA=11.765
NC_035092.1	12773983	.	T	C	.	.	MAF_INRAE=24.167;MAF_USDA=34.706
NC_035092.1	12773985	.	G	T	.	.	MAF_INRAE=18.333;MAF_USDA=7.647
NC_035092.1	12774099	.	C	A	.	.	MAF_INRAE=21.519;MAF_USDA=35.882
NC_035092.1	12774139	.	G	A	.	.	MAF_INRAE=12.025
NC_035092.1	12774161	.	G	A	.	.	MAF_INRAE=24.051;MAF_USDA=9.412
NC_035092.1	12774168	.	A	T	.	.	MAF_USDA=2.353
NC_035092.1	12774175	.	A	G	.	.	MAF_INRAE=24.051;MAF_USDA=9.412
NC_035092.1	12774225	.	C	T	.	.	MAF_INRAE=24.051;MAF_USDA=9.412
NC_035092.1	12774228	.	T	A	.	.	MAF_INRAE=18.333;MAF_USDA=9.412
NC_035092.1	12774245	.	T	G	.	.	MAF_INRAE=28.481;MAF_USDA=20.0
NC_035092.1	12774284	.	C	T	.	.	MAF_USDA=4.098
NC_035092.1	12774285	.	G	T	.	.	MAF_INRAE=24.051;MAF_USDA=8.824
NC_035092.1	12774441	.	C	A	.	.	MAF_USDA=1.667
NC_035092.1	12774457	.	T	G	.	.	MAF_USDA=6.25
NC_035092.1	12774484	.	C	T	.	.	MAF_USDA=2.353
NC_035092.1	12774486	.	T	C	.	.	MAF_INRAE=23.418;MAF_USDA=8.235
NC_035092.1	12774550	.	C	T	.	.	MAF_INRAE=24.051;MAF_USDA=37.059
NC_035092.1	12774649	.	T	C	.	.	MAF_INRAE=5.263;MAF_USDA=6.471
NC_035092.1	12774666	.	G	A	.	.	MAF_INRAE=12.5;MAF_USDA=6.557
NC_035092.1	12774732	.	T	G	.	.	MAF_INRAE=42.105;MAF_USDA=5.882
NC_035092.1	12774872	.	C	A	.	.	MAF_USDA=8.333
NC_035092.1	12774897	.	A	T	.	.	MAF_USDA=5.0
NC_035092.1	12774912	.	A	T	.	.	MAF_USDA=3.333
NC_035092.1	12775049	.	C	A	.	.	MAF_USDA=15.294
NC_035092.1	12775056	.	T	G	.	.	MAF_USDA=2.459
NC_035092.1	12775057	.	G	T	.	.	MAF_USDA=5.882
NC_035092.1	12775086	.	T	C	.	.	MAF_INRAE=19.62;MAF_USDA=32.941
NC_035092.1	12775098	.	C	G	.	.	MAF_USDA=3.529
NC_035092.1	12775106	.	G	A	.	.	MAF_USDA=1.639
NC_035092.1	12775151	.	A	T	.	.	MAF_INRAE=1.667
NC_035092.1	12775154	.	T	C	.	.	MAF_INRAE=1.667
NC_035092.1	12775155	.	G	C	.	.	MAF_INRAE=1.667
NC_035092.1	12775188	.	C	T	.	.	MAF_INRAE=1.667;MAF_USDA=21.765
NC_035092.1	12775207	.	G	A	.	.	MAF_INRAE=24.051;MAF_USDA=8.333
NC_035092.1	12775245	.	C	A	.	.	MAF_USDA=3.279
NC_035092.1	12775298	.	C	A	.	.	MAF_INRAE=24.051;MAF_USDA=9.412
NC_035092.1	12775393	.	A	G	.	.	MAF_USDA=1.639
NC_035092.1	12775580	.	C	T	.	.	MAF_USDA=16.667
NC_035092.1	12775598	.	G	A	.	.	MAF_USDA=2.5
NC_035092.1	12775620	.	A	C	.	.	MAF_INRAE=15.0;MAF_USDA=5.833
NC_035092.1	12775664	.	T	C	.	.	MAF_INRAE=15.833;MAF_USDA=8.824
NC_035092.1	12775697	.	G	A	.	.	MAF_USDA=6.25
NC_035092.1	12775736	.	T	A	.	.	MAF_INRAE=17.5
NC_035092.1	12775769	.	C	T	.	.	MAF_INRAE=45.57;MAF_USDA=25.882
NC_035092.1	12775821	.	G	T	.	.	MAF_INRAE=19.167
NC_035092.1	12775844	.	G	A	.	.	MAF_USDA=2.941
NC_035092.1	12775904	.	A	C	.	.	MAF_USDA=6.557
NC_035092.1	12775929	.	A	C	.	.	MAF_INRAE=23.418;MAF_USDA=8.824
NC_035092.1	12775930	.	G	T	.	.	MAF_INRAE=17.5;MAF_USDA=8.824
NC_035092.1	12775936	.	C	T	.	.	MAF_INRAE=1.667;MAF_USDA=3.529
NC_035092.1	12776003	.	G	A	.	.	MAF_INRAE=42.5;MAF_USDA=28.235
NC_035092.1	12776081	.	G	A	.	.	MAF_USDA=2.353
NC_035092.1	12776116	.	C	T	.	.	MAF_USDA=1.639
NC_035092.1	12776169	.	T	G	.	.	MAF_USDA=3.279
NC_035092.1	12776171	.	T	A	.	.	MAF_USDA=3.279
NC_035092.1	12776176	.	C	T	.	.	MAF_USDA=3.279
NC_035092.1	12776214	.	C	T	.	.	MAF_INRAE=41.667;MAF_USDA=30.0
NC_035092.1	12776239	.	C	T	.	.	MAF_INRAE=18.333;MAF_USDA=9.412
NC_035092.1	12776315	.	A	G	.	.	MAF_USDA=5.294
NC_035092.1	12776319	.	G	T	.	.	MAF_USDA=2.459
NC_035092.1	12776336	.	A	C	.	.	MAF_USDA=2.941
NC_035092.1	12776338	.	G	A	.	.	MAF_USDA=6.471
NC_035092.1	12776339	.	A	C	.	.	MAF_INRAE=21.667;MAF_USDA=10.0
NC_035092.1	12776360	.	C	A	.	.	MAF_INRAE=1.667;MAF_USDA=13.529
NC_035092.1	12776385	.	G	A	.	.	MAF_INRAE=19.167
NC_035092.1	12776395	.	C	A	.	.	MAF_INRAE=41.667;MAF_USDA=28.824
NC_035092.1	12776400	.	T	G	.	.	MAF_USDA=4.118
NC_035092.1	12776441	.	T	C	.	.	MAF_INRAE=41.667;MAF_USDA=28.235
NC_035092.1	12776494	.	G	T	.	.	MAF_USDA=3.279
NC_035092.1	12776538	.	G	C	.	.	MAF_USDA=30.12
NC_035092.1	12776603	.	G	T	.	.	MAF_USDA=3.333
NC_035092.1	12776782	.	C	T	.	.	MAF_INRAE=18.333;MAF_USDA=7.059
NC_035092.1	12776787	.	C	T	.	.	MAF_USDA=4.118
NC_035092.1	12776844	.	T	C	.	.	MAF_INRAE=41.667;MAF_USDA=29.412
NC_035092.1	12776994	.	G	A	.	.	MAF_USDA=2.353
NC_035092.1	12777043	.	C	T	.	.	MAF_USDA=2.941
NC_035092.1	12777044	.	G	A	.	.	MAF_INRAE=41.667;MAF_USDA=30.0
NC_035092.1	12777084	.	T	G	.	.	MAF_INRAE=21.667;MAF_USDA=33.529
NC_035092.1	12777122	.	T	A	.	.	MAF_USDA=4.118
NC_035092.1	12777165	.	G	T	.	.	MAF_USDA=4.098
NC_035092.1	12777166	.	T	G	.	.	MAF_USDA=4.098
NC_035092.1	12777197	.	T	C	.	.	MAF_USDA=3.529
NC_035092.1	12777242	.	C	A	.	.	MAF_USDA=5.738
NC_035092.1	12777267	.	G	T	.	.	MAF_USDA=3.529
NC_035092.1	12777268	.	T	A	.	.	MAF_USDA=3.529
NC_035092.1	12777277	.	C	A	.	.	MAF_USDA=10.417
NC_035092.1	12777297	.	C	T	.	.	MAF_USDA=1.639
NC_035092.1	12777439	.	G	C	.	.	MAF_INRAE=42.5;MAF_USDA=47.917
NC_035092.1	12777451	.	G	A	.	.	MAF_USDA=5.738
NC_035092.1	12777482	.	T	C	.	.	MAF_USDA=16.393
NC_035092.1	12777492	.	G	A	.	.	MAF_INRAE=41.667;MAF_USDA=29.412
NC_035092.1	12777513	.	C	T	.	.	MAF_USDA=2.941
NC_035092.1	12777532	.	T	C	.	.	MAF_INRAE=41.667;MAF_USDA=32.353
NC_035092.1	12777584	.	C	T	.	.	MAF_USDA=3.279
NC_035092.1	12777585	.	C	G	.	.	MAF_USDA=2.459
NC_035092.1	12777686	.	T	C	.	.	MAF_USDA=2.941
NC_035092.1	12777696	.	G	T	.	.	MAF_INRAE=45.57;MAF_USDA=28.235
NC_035092.1	12777723	.	C	G	.	.	MAF_INRAE=45.57;MAF_USDA=26.786
NC_035092.1	12777817	.	G	A	.	.	MAF_USDA=20.122
NC_035092.1	12777839	.	C	T	.	.	MAF_INRAE=22.152;MAF_USDA=8.537
NC_035092.1	12777891	.	C	A	.	.	MAF_INRAE=45.57;MAF_USDA=25.301
NC_035092.1	12777994	.	C	T	.	.	MAF_INRAE=1.667;MAF_USDA=2.941
NC_035092.1	12778004	.	T	C	.	.	MAF_USDA=4.118
NC_035092.1	12778042	.	A	C	.	.	MAF_USDA=12.5
NC_035092.1	12778069	.	C	T	.	.	MAF_INRAE=21.519;MAF_USDA=7.647
NC_035092.1	12778077	.	T	A	.	.	MAF_USDA=2.353
NC_035092.1	12778153	.	G	A	.	.	MAF_USDA=7.377
NC_035092.1	12778161	.	C	T	.	.	MAF_INRAE=22.785;MAF_USDA=9.412
NC_035092.1	12778184	.	T	G	.	.	MAF_INRAE=42.105;MAF_USDA=27.059
NC_035092.1	12778185	.	T	C	.	.	MAF_USDA=27.059
NC_035092.1	12778276	.	G	A	.	.	MAF_USDA=4.918
NC_035092.1	12778349	.	C	T	.	.	MAF_USDA=2.459
NC_035092.1	12778358	.	T	A	.	.	MAF_USDA=3.279
NC_035092.1	12778401	.	T	C	.	.	MAF_INRAE=43.671;MAF_USDA=49.412
NC_035092.1	12778412	.	G	C	.	.	MAF_USDA=1.639
NC_035092.1	12778431	.	T	C	.	.	MAF_INRAE=18.987;MAF_USDA=12.5
NC_035092.1	12778432	.	A	G	.	.	MAF_INRAE=21.667;MAF_USDA=12.5
NC_035092.1	12778445	.	C	G	.	.	MAF_USDA=1.639
NC_035092.1	12778491	.	C	T	.	.	MAF_INRAE=18.987;MAF_USDA=11.176
NC_035092.1	12778587	.	G	A	.	.	MAF_INRAE=24.051;MAF_USDA=9.412
NC_035092.1	12778607	.	C	A	.	.	MAF_USDA=5.294
NC_035092.1	12778698	.	G	A	.	.	MAF_INRAE=46.203;MAF_USDA=47.917
NC_035092.1	12778715	.	C	T	.	.	MAF_INRAE=4.167;MAF_USDA=2.459
NC_035092.1	12778772	.	C	T	.	.	MAF_INRAE=17.722;MAF_USDA=11.176
NC_035092.1	12778823	.	C	T	.	.	MAF_INRAE=44.304;MAF_USDA=38.824
NC_035092.1	12778870	.	C	T	.	.	MAF_INRAE=5.263
NC_035092.1	12778897	.	C	A	.	.	MAF_INRAE=1.667;MAF_USDA=26.471
NC_035092.1	12778918	.	T	A	.	.	MAF_USDA=2.353
NC_035092.1	12778921	.	A	G	.	.	MAF_USDA=2.459
NC_035092.1	12778950	.	T	C	.	.	MAF_INRAE=8.333;MAF_USDA=3.279
NC_035092.1	12779015	.	C	G	.	.	MAF_USDA=45.294
NC_035092.1	12779080	.	G	C	.	.	MAF_USDA=12.941
NC_035092.1	12779086	.	G	A	.	.	MAF_INRAE=14.167
NC_035092.1	12779149	.	G	A	.	.	MAF_INRAE=4.167;MAF_USDA=2.459
NC_035092.1	12779199	.	T	C	.	.	MAF_USDA=4.098
NC_035092.1	12779334	.	A	G	.	.	MAF_INRAE=20.886;MAF_USDA=27.647
NC_035092.1	12779359	.	T	A	.	.	MAF_INRAE=2.532;MAF_USDA=34.118
NC_035092.1	12779360	.	G	T	.	.	MAF_INRAE=1.667;MAF_USDA=34.118
NC_035092.1	12779435	.	G	T	.	.	MAF_INRAE=1.667
NC_035092.1	12779470	.	C	T	.	.	MAF_INRAE=2.532;MAF_USDA=34.706
NC_035092.1	12779474	.	A	T	.	.	MAF_INRAE=18.333;MAF_USDA=9.412
NC_035092.1	12779688	.	G	A	.	.	MAF_USDA=3.529
NC_035092.1	12779722	.	C	G	.	.	MAF_USDA=9.412
NC_035092.1	12779738	.	T	A	.	.	MAF_USDA=2.353
NC_035092.1	12779767	.	A	T	.	.	MAF_USDA=7.738
NC_035092.1	12779879	.	C	T	.	.	MAF_USDA=1.639
NC_035092.1	12779899	.	A	T	.	.	MAF_USDA=4.118
NC_035092.1	12779957	.	C	A	.	.	MAF_INRAE=5.263
NC_035092.1	12780178	.	T	G	.	.	MAF_INRAE=3.333;MAF_USDA=29.762
NC_035092.1	12780188	.	A	C	.	.	MAF_INRAE=1.667;MAF_USDA=21.429
NC_035092.1	12780197	.	C	A	.	.	MAF_USDA=1.667
NC_035092.1	12780199	.	T	C	.	.	MAF_INRAE=3.333;MAF_USDA=29.762
NC_035092.1	12780219	.	T	C	.	.	MAF_INRAE=3.333;MAF_USDA=31.548
NC_035092.1	12780245	.	G	C	.	.	MAF_INRAE=26.582;MAF_USDA=42.262
NC_035092.1	12780261	.	G	T	.	.	MAF_INRAE=26.582;MAF_USDA=42.771
NC_035092.1	12780268	.	G	T	.	.	MAF_INRAE=26.582;MAF_USDA=43.373
NC_035092.1	12780326	.	C	A	.	.	MAF_INRAE=5.263;MAF_USDA=30.952
NC_035092.1	12780504	.	G	A	.	.	MAF_INRAE=4.167;MAF_USDA=2.459
NC_035092.1	12780512	.	C	T	.	.	MAF_USDA=3.529
NC_035092.1	12780567	.	C	T	.	.	MAF_USDA=7.647
NC_035092.1	12780742	.	T	C	.	.	MAF_INRAE=20.886;MAF_USDA=28.824
NC_035092.1	12780774	.	A	G	.	.	MAF_INRAE=1.667;MAF_USDA=3.279
NC_035092.1	12780838	.	G	C	.	.	MAF_USDA=1.639
NC_035092.1	12780860	.	A	G	.	.	MAF_USDA=1.639
NC_035092.1	12780867	.	A	T	.	.	MAF_USDA=3.279
NC_035092.1	12780890	.	T	A	.	.	MAF_USDA=1.639
NC_035092.1	12780928	.	C	A	.	.	MAF_USDA=2.353
NC_035092.1	12780947	.	A	G	.	.	MAF_USDA=1.639
NC_035092.1	12780952	.	C	T	.	.	MAF_USDA=4.118
NC_035092.1	12781129	.	T	A	.	.	MAF_INRAE=27.215;MAF_USDA=29.412
NC_035092.1	12781130	.	C	A	.	.	MAF_INRAE=20.833;MAF_USDA=29.412
NC_035092.1	12781221	.	G	A	.	.	MAF_INRAE=1.667;MAF_USDA=22.941
NC_035092.1	12781327	.	T	A	.	.	MAF_USDA=5.882
NC_035092.1	12781328	.	G	A	.	.	MAF_INRAE=32.278;MAF_USDA=38.235
NC_035092.1	12781340	.	C	T	.	.	MAF_INRAE=1.667;MAF_USDA=4.098
NC_035092.1	12781345	.	G	A	.	.	MAF_INRAE=10.0;MAF_USDA=18.235
NC_035092.1	12781375	.	G	A	.	.	MAF_USDA=5.882
NC_035092.1	12781485	.	T	C	.	.	MAF_USDA=1.639
NC_035092.1	12781523	.	T	A	.	.	MAF_INRAE=5.833
NC_035092.1	12781524	.	A	G	.	.	MAF_INRAE=5.0
NC_035092.1	12781533	.	T	A	.	.	MAF_USDA=29.167
NC_035092.1	12781536	.	G	C	.	.	MAF_INRAE=10.0;MAF_USDA=29.167
NC_035092.1	12781570	.	C	T	.	.	MAF_USDA=1.639
NC_035092.1	12781572	.	C	T	.	.	MAF_INRAE=14.167
NC_035092.1	12781582	.	T	C	.	.	MAF_INRAE=13.333
NC_035092.1	12781584	.	G	C	.	.	MAF_INRAE=14.167
NC_035092.1	12781591	.	C	T	.	.	MAF_INRAE=15.0
NC_035092.1	12781594	.	A	C	.	.	MAF_INRAE=15.0
NC_035092.1	12781599	.	T	C	.	.	MAF_INRAE=15.0
NC_035092.1	12781621	.	T	C	.	.	MAF_INRAE=14.167
NC_035092.1	12781631	.	T	C	.	.	MAF_INRAE=15.0
NC_035092.1	12781635	.	C	T	.	.	MAF_INRAE=1.667
NC_035092.1	12781648	.	T	G	.	.	MAF_INRAE=19.167
NC_035092.1	12781663	.	C	T	.	.	MAF_INRAE=12.5
NC_035092.1	12781666	.	T	C	.	.	MAF_INRAE=12.5
NC_035092.1	12781678	.	T	C	.	.	MAF_INRAE=7.5
NC_035092.1	12781683	.	G	A	.	.	MAF_INRAE=7.5
NC_035092.1	12781686	.	G	A	.	.	MAF_INRAE=7.5
NC_035092.1	12781707	.	A	G	.	.	MAF_INRAE=4.167
NC_035092.1	12781708	.	T	C	.	.	MAF_INRAE=4.167
NC_035092.1	12781727	.	G	A	.	.	MAF_INRAE=5.833
NC_035092.1	12781736	.	G	A	.	.	MAF_INRAE=5.0
NC_035092.1	12781745	.	T	A	.	.	MAF_INRAE=5.833
NC_035092.1	12781749	.	T	C	.	.	MAF_INRAE=5.0
NC_035092.1	12781753	.	T	A	.	.	MAF_INRAE=5.833
NC_035092.1	12781754	.	T	G	.	.	MAF_INRAE=6.667
NC_035092.1	12781758	.	A	T	.	.	MAF_INRAE=5.833
NC_035092.1	12781760	.	T	G	.	.	MAF_INRAE=29.167;MAF_USDA=3.279
NC_035092.1	12781762	.	A	G	.	.	MAF_INRAE=5.833
NC_035092.1	12781770	.	T	G	.	.	MAF_INRAE=1.667
NC_035092.1	12781775	.	C	T	.	.	MAF_INRAE=3.333
NC_035092.1	12781779	.	T	A	.	.	MAF_INRAE=3.333
NC_035092.1	12781782	.	A	G	.	.	MAF_INRAE=3.333
NC_035092.1	12781783	.	C	T	.	.	MAF_INRAE=3.333
NC_035092.1	12781809	.	G	T	.	.	MAF_USDA=1.765
NC_035092.1	12782004	.	C	T	.	.	MAF_USDA=1.667
NC_035092.1	12782079	.	C	T	.	.	MAF_INRAE=13.291;MAF_USDA=45.833
NC_035092.1	12782085	.	G	C	.	.	MAF_INRAE=5.263
NC_035092.1	12782091	.	C	T	.	.	MAF_USDA=1.667
NC_035092.1	12782110	.	C	T	.	.	MAF_USDA=11.475
NC_035092.1	12782113	.	G	A	.	.	MAF_INRAE=21.519;MAF_USDA=18.824
NC_035092.1	12782177	.	C	T	.	.	MAF_INRAE=19.167
NC_035092.1	12782223	.	T	G	.	.	MAF_USDA=1.639
NC_035092.1	12782258	.	C	T	.	.	MAF_INRAE=4.167
NC_035092.1	12782279	.	C	T	.	.	MAF_INRAE=1.667
NC_035092.1	12782420	.	C	A	.	.	MAF_USDA=2.459
NC_035092.1	12782640	.	A	G	.	.	MAF_INRAE=12.658;MAF_USDA=44.706
NC_035092.1	12782766	.	C	T	.	.	MAF_USDA=2.5
NC_035092.1	12782796	.	A	T	.	.	MAF_USDA=4.118
NC_035092.1	12782898	.	A	G	.	.	MAF_INRAE=36.076;MAF_USDA=30.0
NC_035092.1	12782939	.	A	G	.	.	MAF_USDA=2.459
NC_035092.1	12782981	.	G	A	.	.	MAF_INRAE=5.263
NC_035092.1	12783055	.	G	T	.	.	MAF_INRAE=22.785;MAF_USDA=22.353
NC_035092.1	12783229	.	C	A	.	.	MAF_INRAE=4.167;MAF_USDA=6.557
NC_035092.1	12783293	.	T	C	.	.	MAF_INRAE=36.076;MAF_USDA=44.706
NC_035092.1	12783298	.	C	A	.	.	MAF_USDA=4.118
NC_035092.1	12783363	.	C	A	.	.	MAF_INRAE=28.333;MAF_USDA=3.279
NC_035092.1	12783442	.	G	A	.	.	MAF_INRAE=30.0;MAF_USDA=3.279
NC_035092.1	12783620	.	C	A	.	.	MAF_USDA=5.294
NC_035092.1	12783724	.	G	A	.	.	MAF_INRAE=5.263
NC_035092.1	12783809	.	C	T	.	.	MAF_USDA=8.333
NC_035092.1	12783838	.	G	A	.	.	MAF_USDA=3.279
NC_035092.1	12783859	.	G	A	.	.	MAF_INRAE=21.519;MAF_USDA=20.588
NC_035092.1	12783904	.	C	A	.	.	MAF_USDA=4.918
NC_035092.1	12783970	.	A	T	.	.	MAF_USDA=9.016
NC_035092.1	12784029	.	C	T	.	.	MAF_USDA=2.459
NC_035092.1	12784128	.	T	C	.	.	MAF_INRAE=23.418;MAF_USDA=24.706
NC_035092.1	12784172	.	C	T	.	.	MAF_INRAE=12.025
NC_035092.1	12784214	.	G	A	.	.	MAF_INRAE=19.167;MAF_USDA=1.639
NC_035092.1	12784272	.	T	C	.	.	MAF_INRAE=23.418;MAF_USDA=20.588
NC_035092.1	12784273	.	A	G	.	.	MAF_USDA=1.639
NC_035092.1	12784315	.	A	G	.	.	MAF_INRAE=5.263
NC_035092.1	12784329	.	A	G	.	.	MAF_INRAE=23.418;MAF_USDA=21.176
NC_035092.1	12784369	.	C	T	.	.	MAF_INRAE=18.987;MAF_USDA=12.353
NC_035092.1	12784371	.	T	C	.	.	MAF_USDA=5.294
NC_035092.1	12784434	.	G	A	.	.	MAF_INRAE=23.418;MAF_USDA=18.235
NC_035092.1	12784472	.	A	T	.	.	MAF_USDA=2.459
NC_035092.1	12784631	.	C	T	.	.	MAF_INRAE=30.0;MAF_USDA=3.279
NC_035092.1	12784655	.	A	G	.	.	MAF_INRAE=5.263
NC_035092.1	12784663	.	T	A	.	.	MAF_USDA=8.333
NC_035092.1	12784712	.	C	G	.	.	MAF_USDA=1.639
NC_035092.1	12784742	.	G	T	.	.	MAF_INRAE=30.0;MAF_USDA=3.279
NC_035092.1	12784751	.	T	C	.	.	MAF_USDA=5.294
NC_035092.1	12784764	.	G	A	.	.	MAF_INRAE=21.519;MAF_USDA=19.412
NC_035092.1	12785032	.	G	A	.	.	MAF_USDA=8.333
NC_035092.1	12785102	.	C	T	.	.	MAF_INRAE=23.418;MAF_USDA=20.588
NC_035092.1	12785122	.	G	C	.	.	MAF_INRAE=23.418;MAF_USDA=21.765
NC_035092.1	12785142	.	A	G	.	.	MAF_USDA=3.279
NC_035092.1	12785230	.	G	A	.	.	MAF_USDA=1.639
NC_035092.1	12785245	.	G	A	.	.	MAF_INRAE=20.253;MAF_USDA=13.529
NC_035092.1	12785313	.	C	T	.	.	MAF_INRAE=5.263
NC_035092.1	12785332	.	G	T	.	.	MAF_USDA=2.459
NC_035092.1	12785334	.	A	G	.	.	MAF_INRAE=5.263
NC_035092.1	12785345	.	G	T	.	.	MAF_USDA=3.279
NC_035092.1	12785442	.	C	A	.	.	MAF_INRAE=21.519;MAF_USDA=20.0
NC_035092.1	12785483	.	A	G	.	.	MAF_INRAE=10.526;MAF_USDA=2.459
NC_035092.1	12785506	.	C	A	.	.	MAF_INRAE=30.0;MAF_USDA=3.279
NC_035092.1	12785633	.	G	A	.	.	MAF_INRAE=12.025
NC_035092.1	12785770	.	C	T	.	.	MAF_USDA=1.639
NC_035092.1	12785835	.	C	G	.	.	MAF_USDA=2.459
NC_035092.1	12785872	.	T	C	.	.	MAF_USDA=5.294
NC_035092.1	12786002	.	C	T	.	.	MAF_USDA=2.459
NC_035092.1	12786075	.	A	C	.	.	MAF_INRAE=10.0;MAF_USDA=12.353
NC_035092.1	12786129	.	G	A	.	.	MAF_INRAE=23.418;MAF_USDA=20.588
NC_035092.1	12786182	.	C	T	.	.	MAF_USDA=8.333
NC_035092.1	12786194	.	G	A	.	.	MAF_INRAE=46.835;MAF_USDA=41.667
NC_035092.1	12786294	.	C	T	.	.	MAF_USDA=1.639
NC_035092.1	12786346	.	G	A	.	.	MAF_INRAE=5.263
NC_035092.1	12786463	.	C	T	.	.	MAF_USDA=2.459
NC_035092.1	12786597	.	A	G	.	.	MAF_USDA=13.115
NC_035092.1	12786659	.	T	C	.	.	MAF_USDA=4.918
NC_035092.1	12786662	.	T	C	.	.	MAF_USDA=4.918
NC_035092.1	12786704	.	T	C	.	.	MAF_USDA=12.5
NC_035092.1	12786709	.	A	G	.	.	MAF_USDA=8.333
NC_035092.1	12786719	.	A	T	.	.	MAF_USDA=20.833
NC_035092.1	12787639	.	C	T	.	.	MAF_USDA=10.417
NC_035092.1	12787782	.	C	A	.	.	MAF_INRAE=1.667
NC_035092.1	12787820	.	A	T	.	.	MAF_USDA=2.459
NC_035092.1	12787889	.	G	T	.	.	MAF_USDA=2.459
NC_035092.1	12787901	.	T	A	.	.	MAF_INRAE=20.833;MAF_USDA=18.824
NC_035092.1	12787906	.	T	C	.	.	MAF_INRAE=1.667;MAF_USDA=2.353
NC_035092.1	12788021	.	G	A	.	.	MAF_INRAE=20.253;MAF_USDA=17.059
NC_035092.1	12788094	.	C	T	.	.	MAF_USDA=2.459
NC_035092.1	12788268	.	C	T	.	.	MAF_INRAE=20.886
NC_035092.1	12788433	.	C	T	.	.	MAF_INRAE=5.263
NC_035092.1	12788489	.	G	C	.	.	MAF_INRAE=29.167
NC_035092.1	12788651	.	C	A	.	.	MAF_INRAE=10.526
NC_035092.1	12788719	.	C	T	.	.	MAF_INRAE=22.785
NC_035092.1	12788855	.	G	A	.	.	MAF_INRAE=47.368
NC_035092.1	12788940	.	T	C	.	.	MAF_INRAE=1.667
NC_035092.1	12788991	.	C	T	.	.	MAF_INRAE=47.368
NC_035092.1	12789086	.	C	A	.	.	MAF_INRAE=18.987
NC_035092.1	12789094	.	A	G	.	.	MAF_INRAE=6.667
NC_035092.1	12789297	.	T	C	.	.	MAF_INRAE=23.418;MAF_USDA=18.824
NC_035092.1	12789406	.	G	T	.	.	MAF_USDA=13.115
NC_035092.1	12789411	.	T	C	.	.	MAF_USDA=4.918
NC_035092.1	12789418	.	G	A	.	.	MAF_INRAE=23.418;MAF_USDA=18.235
NC_035092.1	12789465	.	G	A	.	.	MAF_INRAE=31.579;MAF_USDA=1.639
NC_035092.1	12789665	.	C	T	.	.	MAF_INRAE=4.167;MAF_USDA=2.459
NC_035092.1	12789753	.	C	A	.	.	MAF_USDA=8.333
NC_035092.1	12790229	.	G	A	.	.	MAF_USDA=2.353
NC_035092.1	12790332	.	G	T	.	.	MAF_USDA=5.294
NC_035092.1	12790350	.	T	G	.	.	MAF_USDA=1.639
NC_035092.1	12790364	.	C	T	.	.	MAF_USDA=4.706
NC_035092.1	12790370	.	A	T	.	.	MAF_INRAE=5.263
NC_035092.1	12790372	.	G	A	.	.	MAF_USDA=22.917
NC_035092.1	12790402	.	T	C	.	.	MAF_USDA=2.459
NC_035092.1	12790484	.	T	A	.	.	MAF_USDA=4.118
NC_035092.1	12790532	.	C	A	.	.	MAF_INRAE=12.658;MAF_USDA=4.167
NC_035092.1	12790533	.	T	G	.	.	MAF_INRAE=13.333;MAF_USDA=4.167
NC_035092.1	12790848	.	A	G	.	.	MAF_INRAE=23.418;MAF_USDA=20.588
NC_035092.1	12790908	.	T	G	.	.	MAF_USDA=1.639
NC_035092.1	12791032	.	C	T	.	.	MAF_INRAE=23.418;MAF_USDA=17.059
NC_035092.1	12791082	.	C	G	.	.	MAF_INRAE=23.418;MAF_USDA=19.412
NC_035092.1	12791114	.	G	A	.	.	MAF_INRAE=8.333;MAF_USDA=8.235
NC_035092.1	12791115	.	T	C	.	.	MAF_USDA=2.459
NC_035092.1	12791149	.	G	A	.	.	MAF_USDA=5.882
NC_035092.1	12791170	.	G	T	.	.	MAF_USDA=1.786
NC_035092.1	12791218	.	G	T	.	.	MAF_INRAE=1.667
NC_035092.1	12791220	.	A	G	.	.	MAF_INRAE=3.797;MAF_USDA=14.706
NC_035092.1	12791221	.	C	T	.	.	MAF_INRAE=1.667
NC_035092.1	12791228	.	T	G	.	.	MAF_USDA=5.294
NC_035092.1	12791229	.	C	T	.	.	MAF_USDA=1.639
NC_035092.1	12791342	.	C	T	.	.	MAF_USDA=3.279
NC_035092.1	12791404	.	C	T	.	.	MAF_USDA=2.459
NC_035092.1	12791510	.	A	G	.	.	MAF_USDA=1.639
NC_035092.1	12791524	.	T	C	.	.	MAF_INRAE=45.57;MAF_USDA=20.0
NC_035092.1	12791543	.	C	T	.	.	MAF_USDA=2.459
NC_035092.1	12791563	.	G	C	.	.	MAF_USDA=45.833
NC_035092.1	12791586	.	G	A	.	.	MAF_USDA=1.667
NC_035092.1	12791591	.	T	A	.	.	MAF_INRAE=23.418;MAF_USDA=10.0
NC_035092.1	12791644	.	A	T	.	.	MAF_INRAE=10.833
NC_035092.1	12791755	.	G	C	.	.	MAF_INRAE=19.167;MAF_USDA=1.639
NC_035092.1	12791758	.	T	G	.	.	MAF_USDA=2.459
NC_035092.1	12791842	.	A	T	.	.	MAF_USDA=2.459
NC_035092.1	12791920	.	G	A	.	.	MAF_USDA=2.459
NC_035092.1	12792359	.	T	C	.	.	MAF_USDA=45.833
NC_035092.1	12792443	.	C	A	.	.	MAF_USDA=4.098
NC_035092.1	12792597	.	A	G	.	.	MAF_USDA=1.639
NC_035092.1	12792616	.	C	T	.	.	MAF_USDA=3.529
NC_035092.1	12792842	.	G	T	.	.	MAF_USDA=8.235
NC_035092.1	12792854	.	C	T	.	.	MAF_USDA=2.459
NC_035092.1	12792878	.	G	T	.	.	MAF_INRAE=12.658
NC_035092.1	12792930	.	A	C	.	.	MAF_USDA=2.459
NC_035092.1	12792954	.	T	G	.	.	MAF_INRAE=11.667;MAF_USDA=2.459
NC_035092.1	12792998	.	G	T	.	.	MAF_USDA=10.656
NC_035092.1	12793058	.	G	A	.	.	MAF_USDA=1.639
NC_035092.1	12793190	.	G	T	.	.	MAF_INRAE=47.368
NC_035092.1	12793191	.	T	C	.	.	MAF_INRAE=15.0;MAF_USDA=20.588
NC_035092.1	12793203	.	C	A	.	.	MAF_USDA=4.918
NC_035092.1	12793315	.	A	G	.	.	MAF_USDA=2.353
NC_035092.1	12793317	.	G	A	.	.	MAF_USDA=3.529
NC_035092.1	12793325	.	C	T	.	.	MAF_USDA=4.098
NC_035092.1	12793336	.	G	T	.	.	MAF_INRAE=10.526;MAF_USDA=2.353
NC_035092.1	12793430	.	T	C	.	.	MAF_USDA=3.279
NC_035092.1	12793469	.	C	T	.	.	MAF_INRAE=15.833;MAF_USDA=3.279
NC_035092.1	12793471	.	C	T	.	.	MAF_INRAE=15.833;MAF_USDA=3.279
NC_035092.1	12793490	.	A	G	.	.	MAF_INRAE=5.263
NC_035092.1	12793494	.	T	G	.	.	MAF_USDA=2.083
NC_035092.1	12793607	.	A	G	.	.	MAF_USDA=5.294
NC_035092.1	12793617	.	C	G	.	.	MAF_INRAE=1.667;MAF_USDA=2.083
NC_035092.1	12793632	.	G	A	.	.	MAF_INRAE=1.667;MAF_USDA=2.353
NC_035092.1	12793679	.	C	A	.	.	MAF_INRAE=22.152;MAF_USDA=10.0
NC_035092.1	12793970	.	G	A	.	.	MAF_INRAE=5.263
NC_035092.1	12794025	.	G	A	.	.	MAF_USDA=3.279
NC_035092.1	12794042	.	G	A	.	.	MAF_USDA=3.39
NC_035092.1	12794147	.	G	T	.	.	MAF_USDA=31.25
NC_035092.1	12794405	.	C	A	.	.	MAF_INRAE=1.667
NC_035092.1	12794406	.	A	T	.	.	MAF_INRAE=1.667
NC_035092.1	12794730	.	C	T	.	.	MAF_USDA=2.459
NC_035092.1	12794758	.	C	T	.	.	MAF_USDA=2.459
NC_035092.1	12794849	.	G	T	.	.	MAF_USDA=1.765
NC_035092.1	12794898	.	T	A	.	.	MAF_INRAE=5.263
NC_035092.1	12794955	.	G	T	.	.	MAF_USDA=2.083
NC_035092.1	12794990	.	C	G	.	.	MAF_INRAE=12.5;MAF_USDA=12.941
NC_035092.1	12795039	.	A	C	.	.	MAF_INRAE=19.62;MAF_USDA=13.529
NC_035092.1	12795042	.	G	T	.	.	MAF_INRAE=50.0;MAF_USDA=40.0
NC_035092.1	12795062	.	T	G	.	.	MAF_INRAE=44.304;MAF_USDA=49.412
NC_035092.1	12795140	.	C	G	.	.	MAF_INRAE=43.671;MAF_USDA=49.412
NC_035092.1	12795153	.	T	G	.	.	MAF_INRAE=20.253;MAF_USDA=13.529
NC_035092.1	12795218	.	A	G	.	.	MAF_INRAE=26.582;MAF_USDA=3.529
NC_035092.1	12795257	.	T	A	.	.	MAF_USDA=1.639
NC_035092.1	12795294	.	C	A	.	.	MAF_USDA=7.059
NC_035092.1	12795352	.	G	A	.	.	MAF_INRAE=21.519;MAF_USDA=13.529
NC_035092.1	12795436	.	A	G	.	.	MAF_INRAE=19.167
NC_035092.1	12795482	.	T	C	.	.	MAF_INRAE=42.405;MAF_USDA=40.0
NC_035092.1	12795526	.	T	C	.	.	MAF_INRAE=43.671;MAF_USDA=38.235
NC_035092.1	12795546	.	G	A	.	.	MAF_INRAE=24.684;MAF_USDA=3.279
NC_035092.1	12795664	.	C	A	.	.	MAF_INRAE=20.253;MAF_USDA=13.529
NC_035092.1	12795694	.	C	T	.	.	MAF_USDA=1.765
NC_035092.1	12795719	.	C	T	.	.	MAF_USDA=2.459
NC_035092.1	12795720	.	T	G	.	.	MAF_USDA=2.459
NC_035092.1	12795780	.	G	A	.	.	MAF_INRAE=44.304;MAF_USDA=49.412
NC_035092.1	12795819	.	G	T	.	.	MAF_INRAE=20.253;MAF_USDA=13.529
NC_035092.1	12795838	.	C	T	.	.	MAF_USDA=1.639
NC_035092.1	12795857	.	C	A	.	.	MAF_INRAE=20.253;MAF_USDA=13.529
NC_035092.1	12795901	.	T	A	.	.	MAF_USDA=4.098
NC_035092.1	12795951	.	G	T	.	.	MAF_USDA=2.459
NC_035092.1	12796042	.	C	T	.	.	MAF_INRAE=19.62;MAF_USDA=13.529
NC_035092.1	12796045	.	A	C	.	.	MAF_INRAE=14.167;MAF_USDA=13.529
NC_035092.1	12796059	.	T	C	.	.	MAF_INRAE=19.62;MAF_USDA=13.529
NC_035092.1	12796123	.	T	G	.	.	MAF_INRAE=30.38;MAF_USDA=25.882
NC_035092.1	12796134	.	T	G	.	.	MAF_INRAE=20.253;MAF_USDA=13.529
NC_035092.1	12796291	.	T	A	.	.	MAF_USDA=1.639
NC_035092.1	12796296	.	T	C	.	.	MAF_USDA=4.918
NC_035092.1	12796312	.	T	G	.	.	MAF_USDA=2.353
NC_035092.1	12797126	.	T	C	.	.	MAF_INRAE=15.789
NC_035092.1	12797237	.	T	A	.	.	MAF_INRAE=31.579;MAF_USDA=15.882
NC_035092.1	12797247	.	C	T	.	.	MAF_USDA=1.786
NC_035092.1	12797260	.	G	C	.	.	MAF_USDA=3.333
NC_035092.1	12797263	.	C	A	.	.	MAF_USDA=11.176
NC_035092.1	12797274	.	A	T	.	.	MAF_USDA=17.857
NC_035092.1	12797497	.	C	T	.	.	MAF_INRAE=12.025
NC_035092.1	12797507	.	A	G	.	.	MAF_INRAE=24.684;MAF_USDA=4.918
NC_035092.1	12797566	.	A	C	.	.	MAF_INRAE=44.937;MAF_USDA=30.0
NC_035092.1	12797567	.	G	T	.	.	MAF_USDA=19.048
NC_035092.1	12797620	.	C	T	.	.	MAF_INRAE=25.316;MAF_USDA=4.918
NC_035092.1	12797668	.	A	G	.	.	MAF_INRAE=19.167;MAF_USDA=1.639
NC_035092.1	12797715	.	T	G	.	.	MAF_INRAE=41.772;MAF_USDA=38.525
NC_035092.1	12797717	.	C	T	.	.	MAF_USDA=1.639
NC_035092.1	12797726	.	A	G	.	.	MAF_USDA=1.639
NC_035092.1	12797733	.	C	A	.	.	MAF_USDA=3.279
NC_035092.1	12797768	.	A	T	.	.	MAF_USDA=4.098
NC_035092.1	12797770	.	C	T	.	.	MAF_USDA=6.557
NC_035092.1	12797813	.	C	G	.	.	MAF_INRAE=11.667;MAF_USDA=21.176
NC_035092.1	12797849	.	G	C	.	.	MAF_INRAE=5.263
NC_035092.1	12797921	.	C	T	.	.	MAF_INRAE=20.253;MAF_USDA=24.118
NC_035092.1	12797958	.	G	A	.	.	MAF_INRAE=19.62;MAF_USDA=24.118
NC_035092.1	12797987	.	T	A	.	.	MAF_INRAE=41.772;MAF_USDA=35.294
NC_035092.1	12797995	.	C	A	.	.	MAF_INRAE=41.772;MAF_USDA=35.294
NC_035092.1	12798015	.	C	T	.	.	MAF_INRAE=31.579;MAF_USDA=4.918
NC_035092.1	12798034	.	T	C	.	.	MAF_USDA=1.639
NC_035092.1	12798041	.	T	C	.	.	MAF_INRAE=12.5;MAF_USDA=2.459
NC_035092.1	12798061	.	G	A	.	.	MAF_INRAE=20.253;MAF_USDA=15.294
NC_035092.1	12798080	.	G	A	.	.	MAF_INRAE=25.316;MAF_USDA=4.918
NC_035092.1	12798087	.	A	C	.	.	MAF_INRAE=20.253;MAF_USDA=24.118
NC_035092.1	12798118	.	C	G	.	.	MAF_INRAE=12.658;MAF_USDA=4.167
NC_035092.1	12798129	.	A	T	.	.	MAF_INRAE=41.139;MAF_USDA=37.647
NC_035092.1	12798147	.	C	T	.	.	MAF_INRAE=18.333;MAF_USDA=1.639
NC_035092.1	12798188	.	A	G	.	.	MAF_INRAE=13.333;MAF_USDA=7.059
NC_035092.1	12798211	.	A	G	.	.	MAF_INRAE=1.667;MAF_USDA=11.176
NC_035092.1	12798268	.	G	T	.	.	MAF_USDA=3.279
NC_035092.1	12798270	.	A	T	.	.	MAF_USDA=3.279
NC_035092.1	12798392	.	C	G	.	.	MAF_USDA=3.279
NC_035092.1	12798412	.	T	G	.	.	MAF_USDA=6.667
NC_035092.1	12798418	.	T	C	.	.	MAF_USDA=5.085
NC_035092.1	12798437	.	G	A	.	.	MAF_USDA=7.229
NC_035092.1	12798443	.	T	A	.	.	MAF_USDA=3.39
NC_035092.1	12798494	.	C	T	.	.	MAF_INRAE=41.772;MAF_USDA=34.94
NC_035092.1	12798531	.	T	A	.	.	MAF_USDA=4.167
NC_035092.1	12798548	.	T	A	.	.	MAF_INRAE=10.526;MAF_USDA=9.524
NC_035092.1	12798587	.	C	T	.	.	MAF_USDA=5.952
NC_035092.1	12798589	.	A	G	.	.	MAF_USDA=8.333
NC_035092.1	12798598	.	A	T	.	.	MAF_USDA=8.333
NC_035092.1	12798621	.	C	T	.	.	MAF_USDA=3.333
NC_035092.1	12798658	.	T	A	.	.	MAF_USDA=8.333
NC_035092.1	12798680	.	C	T	.	.	MAF_USDA=4.167
NC_035092.1	12798683	.	T	C	.	.	MAF_INRAE=24.051
NC_035092.1	12798748	.	T	C	.	.	MAF_USDA=4.098
NC_035092.1	12798761	.	G	T	.	.	MAF_USDA=3.279
NC_035092.1	12798864	.	T	C	.	.	MAF_INRAE=19.62;MAF_USDA=24.706
NC_035092.1	12798888	.	A	G	.	.	MAF_USDA=7.059
NC_035092.1	12798897	.	C	A	.	.	MAF_INRAE=43.038;MAF_USDA=35.882
NC_035092.1	12798948	.	G	T,*	.	.	MAF_INRAE=31.579
NC_035092.1	12798964	.	G	T	.	.	MAF_USDA=20.833
NC_035092.1	12798996	.	T	G	.	.	MAF_INRAE=5.263;MAF_USDA=4.167
NC_035092.1	12799012	.	A	T	.	.	MAF_USDA=6.25
NC_035092.1	12799023	.	C	T	.	.	MAF_USDA=8.197
NC_035092.1	12799030	.	T	G	.	.	MAF_INRAE=42.405;MAF_USDA=35.294
NC_035092.1	12799106	.	T	C	.	.	MAF_USDA=6.471
NC_035092.1	12799126	.	T	C	.	.	MAF_USDA=7.059
NC_035092.1	12799139	.	G	T	.	.	MAF_INRAE=27.5;MAF_USDA=21.176
NC_035092.1	12799163	.	T	A	.	.	MAF_USDA=28.824
NC_035092.1	12799166	.	G	A	.	.	MAF_USDA=5.882
NC_035092.1	12799183	.	A	C	.	.	MAF_USDA=20.833
NC_035092.1	12799216	.	G	C	.	.	MAF_USDA=18.452
NC_035092.1	12799326	.	A	T	.	.	MAF_USDA=6.471
NC_035092.1	12799355	.	G	T	.	.	MAF_INRAE=42.405;MAF_USDA=37.5
NC_035092.1	12799357	.	A	G	.	.	MAF_INRAE=49.167
NC_035092.1	12799358	.	A	C	.	.	MAF_USDA=8.333
NC_035092.1	12799371	.	C	T	.	.	MAF_INRAE=17.5
NC_035092.1	12799382	.	C	T	.	.	MAF_INRAE=32.911;MAF_USDA=47.059
NC_035092.1	12799395	.	C	T	.	.	MAF_INRAE=25.316;MAF_USDA=5.738
NC_035092.1	12799491	.	T	A	.	.	MAF_USDA=7.059
NC_035092.1	12799630	.	C	T	.	.	MAF_INRAE=19.167;MAF_USDA=1.639
NC_035092.1	12799660	.	G	A	.	.	MAF_USDA=2.459
NC_035092.1	12799702	.	A	T	.	.	MAF_INRAE=29.747;MAF_USDA=20.588
NC_035092.1	12799705	.	C	A	.	.	MAF_INRAE=25.316;MAF_USDA=4.918
NC_035092.1	12799732	.	C	T	.	.	MAF_USDA=2.459
NC_035092.1	12799737	.	C	T	.	.	MAF_USDA=8.333
NC_035092.1	12799884	.	G	C	.	.	MAF_INRAE=43.038;MAF_USDA=32.353
NC_035092.1	12799901	.	G	A	.	.	MAF_USDA=1.639
NC_035092.1	12799961	.	C	T	.	.	MAF_USDA=5.738
NC_035092.1	12799973	.	A	G	.	.	MAF_INRAE=41.772;MAF_USDA=33.529
NC_035092.1	12799974	.	A	C	.	.	MAF_USDA=30.588
NC_035092.1	12800175	.	G	T	.	.	MAF_USDA=7.647
NC_035092.1	12800199	.	T	C	.	.	MAF_INRAE=25.316;MAF_USDA=10.588
NC_035092.1	12800249	.	T	G	.	.	MAF_INRAE=25.316;MAF_USDA=10.588
NC_035092.1	12800312	.	T	C	.	.	MAF_INRAE=12.5;MAF_USDA=2.459
NC_035092.1	12800320	.	T	G	.	.	MAF_USDA=1.639
NC_035092.1	12800325	.	T	C	.	.	MAF_USDA=6.471
NC_035092.1	12800338	.	C	T	.	.	MAF_USDA=1.639
NC_035092.1	12800465	.	A	G	.	.	MAF_USDA=7.059
NC_035092.1	12800486	.	A	G	.	.	MAF_USDA=6.471
NC_035092.1	12800613	.	G	T	.	.	MAF_USDA=15.882
NC_035092.1	12800715	.	C	T	.	.	MAF_USDA=2.459
NC_035092.1	12800718	.	G	A	.	.	MAF_USDA=4.098
NC_035092.1	12800720	.	G	T	.	.	MAF_USDA=2.459
NC_035092.1	12800721	.	G	A	.	.	MAF_USDA=2.459
NC_035092.1	12800727	.	A	C	.	.	MAF_USDA=6.471
NC_035092.1	12800739	.	T	C	.	.	MAF_INRAE=1.667;MAF_USDA=2.353
NC_035092.1	12800753	.	C	T	.	.	MAF_USDA=7.647
NC_035092.1	12800796	.	C	T	.	.	MAF_USDA=1.639
NC_035092.1	12800797	.	A	G	.	.	MAF_INRAE=42.405;MAF_USDA=34.118
NC_035092.1	12800829	.	G	A	.	.	MAF_USDA=7.059
NC_035092.1	12800856	.	A	G	.	.	MAF_USDA=6.471
NC_035092.1	12800895	.	A	G	.	.	MAF_INRAE=10.526;MAF_USDA=31.765
NC_035092.1	12800954	.	T	C	.	.	MAF_INRAE=28.481;MAF_USDA=43.529
NC_035092.1	12801088	.	C	G	.	.	MAF_USDA=1.639
NC_035092.1	12801098	.	T	A	.	.	MAF_INRAE=20.253;MAF_USDA=13.529
NC_035092.1	12801107	.	G	A	.	.	MAF_USDA=7.059
NC_035092.1	12801132	.	C	T	.	.	MAF_INRAE=20.253;MAF_USDA=13.529
NC_035092.1	12801169	.	G	A	.	.	MAF_USDA=1.639
NC_035092.1	12801187	.	C	T	.	.	MAF_INRAE=19.62;MAF_USDA=14.118
NC_035092.1	12801289	.	T	C	.	.	MAF_INRAE=5.263
NC_035092.1	12801292	.	C	T	.	.	MAF_USDA=4.098
NC_035092.1	12801345	.	C	T	.	.	MAF_USDA=4.118
NC_035092.1	12801356	.	G	C	.	.	MAF_INRAE=25.316;MAF_USDA=10.588
NC_035092.1	12801364	.	C	A	.	.	MAF_USDA=7.059
NC_035092.1	12801379	.	T	C	.	.	MAF_USDA=7.059
NC_035092.1	12801413	.	C	G	.	.	MAF_USDA=2.459
NC_035092.1	12801480	.	C	T	.	.	MAF_USDA=7.059
NC_035092.1	12801505	.	C	T	.	.	MAF_USDA=7.059
NC_035092.1	12801520	.	A	T	.	.	MAF_USDA=2.083
NC_035092.1	12801521	.	A	T	.	.	MAF_USDA=2.083
NC_035092.1	12801523	.	C	G	.	.	MAF_USDA=2.083
NC_035092.1	12801560	.	C	T	.	.	MAF_INRAE=22.152;MAF_USDA=10.0
NC_035092.1	12801645	.	T	A	.	.	MAF_USDA=4.706
NC_035092.1	12801677	.	A	C	.	.	MAF_USDA=4.918
NC_035092.1	12801707	.	T	G	.	.	MAF_INRAE=5.263
NC_035092.1	12801724	.	C	A	.	.	MAF_INRAE=25.316;MAF_USDA=6.557
NC_035092.1	12801750	.	T	A	.	.	MAF_USDA=5.882
NC_035092.1	12801789	.	A	G	.	.	MAF_USDA=7.059
NC_035092.1	12801842	.	T	C	.	.	MAF_INRAE=20.253;MAF_USDA=13.529
NC_035092.1	12801885	.	T	A	.	.	MAF_USDA=7.059
NC_035092.1	12801928	.	C	A	.	.	MAF_INRAE=25.949;MAF_USDA=4.918
NC_035092.1	12801998	.	C	T	.	.	MAF_INRAE=25.316;MAF_USDA=4.918
NC_035092.1	12802034	.	A	G	.	.	MAF_USDA=4.118
NC_035092.1	12802038	.	A	T	.	.	MAF_USDA=1.639
NC_035092.1	12802049	.	G	T	.	.	MAF_INRAE=42.405;MAF_USDA=35.714
NC_035092.1	12802051	.	A	G	.	.	MAF_USDA=7.143
NC_035092.1	12802097	.	A	G	.	.	MAF_INRAE=10.526;MAF_USDA=30.357
NC_035092.1	12802142	.	T	A	.	.	MAF_INRAE=24.684;MAF_USDA=4.098
NC_035092.1	12802154	.	G	T	.	.	MAF_USDA=4.118
NC_035092.1	12802229	.	C	T	.	.	MAF_INRAE=25.949;MAF_USDA=4.098
NC_035092.1	12802250	.	C	T	.	.	MAF_USDA=4.098
NC_035092.1	12802286	.	G	A	.	.	MAF_INRAE=10.526;MAF_USDA=33.529
NC_035092.1	12802344	.	G	A	.	.	MAF_USDA=7.059
NC_035092.1	12802377	.	A	G	.	.	MAF_USDA=1.639
NC_035092.1	12802396	.	G	T	.	.	MAF_USDA=5.952
NC_035092.1	12802408	.	C	T	.	.	MAF_INRAE=25.316;MAF_USDA=3.333
NC_035092.1	12802429	.	T	C	.	.	MAF_USDA=7.738
NC_035092.1	12802464	.	A	G	.	.	MAF_INRAE=28.481;MAF_USDA=44.118
NC_035092.1	12802514	.	C	T	.	.	MAF_INRAE=12.5
NC_035092.1	12802554	.	C	T	.	.	MAF_INRAE=25.316;MAF_USDA=4.918
NC_035092.1	12802555	.	G	A	.	.	MAF_USDA=6.471
NC_035092.1	12802561	.	T	G	.	.	MAF_INRAE=12.025
NC_035092.1	12802564	.	C	G	.	.	MAF_USDA=1.639
NC_035092.1	12802565	.	A	G	.	.	MAF_INRAE=48.333;MAF_USDA=35.294
NC_035092.1	12802568	.	C	T	.	.	MAF_USDA=8.333
NC_035092.1	12802603	.	C	T	.	.	MAF_USDA=1.19
NC_035092.1	12802655	.	G	C	.	.	MAF_USDA=3.279
NC_035092.1	12802679	.	A	C	.	.	MAF_USDA=14.706
NC_035092.1	12802699	.	A	G	.	.	MAF_INRAE=27.215;MAF_USDA=43.529
NC_035092.1	12802796	.	A	G	.	.	MAF_USDA=5.882
NC_035092.1	12802806	.	C	T	.	.	MAF_USDA=5.882
NC_035092.1	12802808	.	C	T	.	.	MAF_USDA=5.882
NC_035092.1	12802809	.	G	A	.	.	MAF_USDA=1.639
NC_035092.1	12802815	.	G	T	.	.	MAF_USDA=8.333
NC_035092.1	12802816	.	C	T	.	.	MAF_USDA=8.333
NC_035092.1	12802853	.	A	T	.	.	MAF_USDA=8.333
NC_035092.1	12802863	.	G	A	.	.	MAF_USDA=5.0
NC_035092.1	12802900	.	A	G	.	.	MAF_USDA=6.471
NC_035092.1	12802931	.	C	T	.	.	MAF_INRAE=24.051;MAF_USDA=4.918
NC_035092.1	12802948	.	G	A	.	.	MAF_INRAE=5.263
NC_035092.1	12802957	.	C	A	.	.	MAF_INRAE=19.62;MAF_USDA=13.529
NC_035092.1	12802976	.	T	A	.	.	MAF_INRAE=12.5;MAF_USDA=9.016
NC_035092.1	12802986	.	T	C	.	.	MAF_INRAE=20.253;MAF_USDA=13.529
NC_035092.1	12803011	.	C	G	.	.	MAF_USDA=4.098
NC_035092.1	12803030	.	T	C	.	.	MAF_INRAE=28.481;MAF_USDA=43.529
NC_035092.1	12803170	.	A	T	.	.	MAF_INRAE=28.481;MAF_USDA=44.118
NC_035092.1	12803199	.	C	T	.	.	MAF_INRAE=10.526;MAF_USDA=30.0
NC_035092.1	12803248	.	A	G	.	.	MAF_USDA=7.059
NC_035092.1	12803251	.	A	T	.	.	MAF_INRAE=25.316;MAF_USDA=4.918
NC_035092.1	12803272	.	G	A	.	.	MAF_USDA=6.471
NC_035092.1	12803343	.	A	T	.	.	MAF_USDA=3.529
NC_035092.1	12803376	.	G	A	.	.	MAF_USDA=4.706
NC_035092.1	12803406	.	A	G	.	.	MAF_USDA=6.471
NC_035092.1	12803471	.	T	G	.	.	MAF_INRAE=24.684;MAF_USDA=10.0
NC_035092.1	12803480	.	A	C	.	.	MAF_INRAE=10.526;MAF_USDA=24.118
NC_035092.1	12803522	.	T	G	.	.	MAF_INRAE=25.316;MAF_USDA=5.738
NC_035092.1	12803582	.	G	A	.	.	MAF_USDA=6.471
NC_035092.1	12803604	.	G	C	.	.	MAF_USDA=3.279
NC_035092.1	12803642	.	C	A	.	.	MAF_USDA=7.059
NC_035092.1	12803643	.	A	G	.	.	MAF_INRAE=25.316;MAF_USDA=4.918
NC_035092.1	12803657	.	T	C	.	.	MAF_USDA=5.738
NC_035092.1	12803674	.	T	A	.	.	MAF_USDA=4.098
NC_035092.1	12803685	.	T	A	.	.	MAF_USDA=4.918
NC_035092.1	12803710	.	T	C	.	.	MAF_USDA=7.059
NC_035092.1	12803730	.	T	A	.	.	MAF_USDA=5.738
NC_035092.1	12803773	.	G	T	.	.	MAF_USDA=12.5
NC_035092.1	12803843	.	C	T	.	.	MAF_INRAE=11.667
NC_035092.1	12804012	.	G	T	.	.	MAF_USDA=4.167
NC_035092.1	12804172	.	T	G	.	.	MAF_INRAE=12.5;MAF_USDA=2.459
NC_035092.1	12804191	.	G	C	.	.	MAF_USDA=2.459
NC_035092.1	12804199	.	A	T	.	.	MAF_USDA=3.279
NC_035092.1	12804224	.	G	T	.	.	MAF_USDA=1.639
NC_035092.1	12804566	.	T	G	.	.	MAF_USDA=4.167
NC_035092.1	12804573	.	T	A	.	.	MAF_INRAE=30.0
NC_035092.1	12804575	.	T	C	.	.	MAF_INRAE=1.667;MAF_USDA=16.667
NC_035092.1	12804643	.	C	T	.	.	MAF_USDA=6.471
NC_035092.1	12804711	.	T	A	.	.	MAF_INRAE=5.263
NC_035092.1	12804719	.	A	G	.	.	MAF_INRAE=34.177;MAF_USDA=36.471
NC_035092.1	12804725	.	C	T	.	.	MAF_INRAE=34.177;MAF_USDA=42.353
NC_035092.1	12804804	.	T	A	.	.	MAF_INRAE=3.165;MAF_USDA=25.0
NC_035092.1	12804825	.	C	T	.	.	MAF_INRAE=20.253;MAF_USDA=16.667
NC_035092.1	12804862	.	G	A	.	.	MAF_USDA=3.333
NC_035092.1	12804868	.	T	C	.	.	MAF_INRAE=20.253
NC_035092.1	12804884	.	T	C	.	.	MAF_USDA=8.333
NC_035092.1	12805001	.	T	C	.	.	MAF_USDA=6.471
NC_035092.1	12805005	.	C	A	.	.	MAF_USDA=4.118
NC_035092.1	12805009	.	C	T	.	.	MAF_USDA=4.098
NC_035092.1	12805010	.	G	A	.	.	MAF_INRAE=30.38;MAF_USDA=27.647
NC_035092.1	12805060	.	C	T	.	.	MAF_INRAE=1.667;MAF_USDA=28.824
NC_035092.1	12805082	.	T	C	.	.	MAF_USDA=8.333
NC_035092.1	12805141	.	T	C	.	.	MAF_INRAE=1.667;MAF_USDA=12.941
NC_035092.1	12805165	.	T	A	.	.	MAF_USDA=6.471
NC_035092.1	12805296	.	G	T	.	.	MAF_USDA=2.459
NC_035092.1	12805305	.	A	G	.	.	MAF_INRAE=19.167;MAF_USDA=12.941
NC_035092.1	12805407	.	G	A	.	.	MAF_USDA=4.098
NC_035092.1	12805517	.	G	T	.	.	MAF_USDA=3.279
NC_035092.1	12805539	.	G	C	.	.	MAF_USDA=8.235
NC_035092.1	12805598	.	G	A	.	.	MAF_USDA=2.083
NC_035092.1	12805685	.	C	T	.	.	MAF_USDA=1.639
NC_035092.1	12805747	.	G	A	.	.	MAF_USDA=3.529
NC_035092.1	12805919	.	A	G	.	.	MAF_INRAE=29.747;MAF_USDA=35.294
NC_035092.1	12805921	.	C	G	.	.	MAF_INRAE=15.0;MAF_USDA=32.787
NC_035092.1	12805926	.	A	T	.	.	MAF_USDA=3.529
NC_035092.1	12805943	.	T	G	.	.	MAF_INRAE=12.658;MAF_USDA=33.607
NC_035092.1	12806207	.	T	G	.	.	MAF_INRAE=1.667;MAF_USDA=3.279
NC_035092.1	12806281	.	T	G	.	.	MAF_INRAE=41.772;MAF_USDA=20.833
NC_035092.1	12806370	.	A	T	.	.	MAF_INRAE=12.658;MAF_USDA=33.333
NC_035092.1	12806459	.	C	T	.	.	MAF_INRAE=29.114
NC_035092.1	12806473	.	C	G	.	.	MAF_INRAE=12.025
NC_035092.1	12806481	.	G	A	.	.	MAF_INRAE=12.025
NC_035092.1	12806490	.	A	G	.	.	MAF_INRAE=12.658;MAF_USDA=31.967
NC_035092.1	12806536	.	T	C	.	.	MAF_INRAE=29.747;MAF_USDA=37.059
NC_035092.1	12806617	.	A	T	.	.	MAF_INRAE=29.114;MAF_USDA=35.294
NC_035092.1	12806670	.	G	T	.	.	MAF_INRAE=1.667;MAF_USDA=2.941
NC_035092.1	12806706	.	ATG	ATA	.	.	MAF_USDA=47.917
NC_035092.1	12806713	.	T	A	.	.	MAF_INRAE=19.167
NC_035092.1	12806811	.	C	A	.	.	MAF_INRAE=17.089;MAF_USDA=41.765
NC_035092.1	12806851	.	C	T,*	.	.	MAF_INRAE=5.263
NC_035092.1	12806852	.	A	C	.	.	MAF_INRAE=13.333
NC_035092.1	12806879	.	G	T	.	.	MAF_INRAE=1.667
NC_035092.1	12807049	.	T	C	.	.	MAF_INRAE=1.667;MAF_USDA=2.941
NC_035092.1	12807090	.	A	C	.	.	MAF_INRAE=17.089;MAF_USDA=44.118
NC_035092.1	12807208	.	A	T	.	.	MAF_USDA=4.167
NC_035092.1	12807220	.	T	C	.	.	MAF_USDA=4.098
NC_035092.1	12807295	.	C	T	.	.	MAF_INRAE=17.089;MAF_USDA=42.353
NC_035092.1	12807353	.	C	T	.	.	MAF_INRAE=17.089;MAF_USDA=38.824
NC_035092.1	12807369	.	T	G	.	.	MAF_INRAE=13.291;MAF_USDA=15.294
NC_035092.1	12807439	.	G	A	.	.	MAF_INRAE=25.949;MAF_USDA=1.639
NC_035092.1	12807514	.	C	A	.	.	MAF_USDA=1.639
NC_035092.1	12807546	.	T	A	.	.	MAF_INRAE=15.823;MAF_USDA=42.941
NC_035092.1	12807568	.	G	A	.	.	MAF_USDA=2.083
NC_035092.1	12807569	.	G	T	.	.	MAF_USDA=6.557
NC_035092.1	12807633	.	C	T	.	.	MAF_USDA=3.279
NC_035092.1	12807671	.	C	T	.	.	MAF_INRAE=11.667;MAF_USDA=2.459
NC_035092.1	12807696	.	T	C	.	.	MAF_USDA=4.098
NC_035092.1	12807705	.	A	C	.	.	MAF_INRAE=1.667;MAF_USDA=1.639
NC_035092.1	12807736	.	C	G	.	.	MAF_INRAE=11.392;MAF_USDA=4.918
NC_035092.1	12807737	.	C	T	.	.	MAF_INRAE=1.667;MAF_USDA=3.529
NC_035092.1	12807930	.	G	T	.	.	MAF_USDA=1.639
NC_035092.1	12807937	.	T	C	.	.	MAF_INRAE=11.667;MAF_USDA=3.279
NC_035092.1	12807986	.	C	A	.	.	MAF_USDA=4.098
NC_035092.1	12808011	.	T	C	.	.	MAF_INRAE=13.291;MAF_USDA=7.059
NC_035092.1	12808027	.	G	C	.	.	MAF_INRAE=29.114;MAF_USDA=35.294
NC_035092.1	12808091	.	T	C	.	.	MAF_USDA=1.639
NC_035092.1	12808172	.	A	G	.	.	MAF_USDA=1.639
NC_035092.1	12808239	.	A	G	.	.	MAF_USDA=2.459
NC_035092.1	12808240	.	C	A	.	.	MAF_USDA=2.459
NC_035092.1	12808258	.	T	G	.	.	MAF_USDA=1.639
NC_035092.1	12808282	.	T	C	.	.	MAF_INRAE=27.215;MAF_USDA=47.647
NC_035092.1	12808365	.	T	C	.	.	MAF_USDA=6.667
NC_035092.1	12808431	.	A	C	.	.	MAF_USDA=3.333
NC_035092.1	12808432	.	G	A	.	.	MAF_USDA=2.5
NC_035092.1	12808493	.	C	T	.	.	MAF_USDA=5.738
NC_035092.1	12808494	.	A	T	.	.	MAF_USDA=5.738
NC_035092.1	12808543	.	G	T	.	.	MAF_INRAE=1.667;MAF_USDA=2.941
NC_035092.1	12808589	.	C	G	.	.	MAF_INRAE=1.667;MAF_USDA=1.639
NC_035092.1	12808601	.	C	A	.	.	MAF_USDA=4.098
NC_035092.1	12808616	.	G	T	.	.	MAF_USDA=1.639
NC_035092.1	12808631	.	G	A	.	.	MAF_USDA=4.098
NC_035092.1	12808635	.	T	C	.	.	MAF_INRAE=20.833;MAF_USDA=35.294
NC_035092.1	12808662	.	T	A	.	.	MAF_INRAE=20.833;MAF_USDA=38.095
NC_035092.1	12808826	.	G	A	.	.	MAF_USDA=6.548
NC_035092.1	12808834	.	C	G	.	.	MAF_USDA=4.167
NC_035092.1	12808851	.	C	T	.	.	MAF_INRAE=1.667;MAF_USDA=8.333
NC_035092.1	12808877	.	A	T	.	.	MAF_INRAE=20.833;MAF_USDA=31.548
NC_035092.1	12808900	.	A	G	.	.	MAF_INRAE=24.167;MAF_USDA=1.667
NC_035092.1	12808946	.	A	G	.	.	MAF_INRAE=5.833
NC_035092.1	12808964	.	A	C	.	.	MAF_INRAE=47.5;MAF_USDA=31.548
NC_035092.1	12808979	.	T	G	.	.	MAF_INRAE=47.5;MAF_USDA=32.143
NC_035092.1	12808991	.	C	T	.	.	MAF_INRAE=1.667;MAF_USDA=1.667
NC_035092.1	12809007	.	A	C	.	.	MAF_INRAE=14.167;MAF_USDA=15.476
NC_035092.1	12809086	.	T	G	.	.	MAF_INRAE=48.333;MAF_USDA=36.905
NC_035092.1	12809116	.	C	T	.	.	MAF_USDA=2.381
NC_035092.1	12809173	.	C	T	.	.	MAF_INRAE=1.667;MAF_USDA=2.976
NC_035092.1	12809177	.	A	T	.	.	MAF_INRAE=12.5
NC_035092.1	12809187	.	C	T	.	.	MAF_USDA=5.0
NC_035092.1	12809213	.	A	C	.	.	MAF_USDA=5.0
NC_035092.1	12809355	.	T	C	.	.	MAF_USDA=4.167
NC_035092.1	12809370	.	T	C	.	.	MAF_INRAE=47.5;MAF_USDA=37.5
NC_035092.1	12809451	.	C	T	.	.	MAF_INRAE=1.667;MAF_USDA=2.5
NC_035092.1	12809476	.	T	C	.	.	MAF_INRAE=34.167;MAF_USDA=36.31
NC_035092.1	12809505	.	T	C	.	.	MAF_USDA=1.667
NC_035092.1	12809517	.	T	C	.	.	MAF_INRAE=47.5;MAF_USDA=36.905
NC_035092.1	12809566	.	A	G	.	.	MAF_USDA=2.5
NC_035092.1	12809637	.	T	G	.	.	MAF_INRAE=47.5;MAF_USDA=40.476
NC_035092.1	12809657	.	A	C	.	.	MAF_USDA=3.333
NC_035092.1	12809662	.	A	T	.	.	MAF_INRAE=47.5;MAF_USDA=38.095
NC_035092.1	12809679	.	T	A	.	.	MAF_INRAE=47.5;MAF_USDA=41.667
NC_035092.1	12809681	.	G	T	.	.	MAF_INRAE=19.167
NC_035092.1	12809711	.	G	T	.	.	MAF_USDA=4.167
NC_035092.1	12809736	.	G	A	.	.	MAF_USDA=4.167
NC_035092.1	12809800	.	G	A	.	.	MAF_INRAE=47.5;MAF_USDA=39.881
NC_035092.1	12809816	.	C	T	.	.	MAF_USDA=4.167
NC_035092.1	12809837	.	A	G	.	.	MAF_INRAE=47.5;MAF_USDA=39.286
NC_035092.1	12809840	.	G	T	.	.	MAF_USDA=2.5
NC_035092.1	12809912	.	C	T	.	.	MAF_USDA=2.083
NC_035092.1	12809955	.	C	T	.	.	MAF_USDA=3.571
NC_035092.1	12810052	.	C	T	.	.	MAF_INRAE=47.5;MAF_USDA=39.286
NC_035092.1	12810140	.	C	T	.	.	MAF_INRAE=47.5;MAF_USDA=38.69
NC_035092.1	12810188	.	C	T	.	.	MAF_USDA=4.167
NC_035092.1	12810189	.	G	A	.	.	MAF_USDA=4.167
NC_035092.1	12810232	.	C	T	.	.	MAF_USDA=4.167
NC_035092.1	12810276	.	C	A	.	.	MAF_USDA=4.167
NC_035092.1	12810291	.	C	A	.	.	MAF_INRAE=20.833;MAF_USDA=30.952
NC_035092.1	12810406	.	A	C	.	.	MAF_USDA=2.5
NC_035092.1	12810407	.	T	G	.	.	MAF_USDA=3.333
NC_035092.1	12810690	.	G	A	.	.	MAF_USDA=38.69
NC_035092.1	12810770	.	T	A	.	.	MAF_INRAE=12.5;MAF_USDA=3.333
NC_035092.1	12810777	.	G	A	.	.	MAF_USDA=4.167
NC_035092.1	12810790	.	G	T	.	.	MAF_INRAE=13.333
NC_035092.1	12810823	.	A	G	.	.	MAF_USDA=4.217
NC_035092.1	12810851	.	C	A	.	.	MAF_USDA=5.833
NC_035092.1	12810875	.	T	G	.	.	MAF_USDA=4.167
NC_035092.1	12812512	.	A	G	.	.	MAF_INRAE=19.62;MAF_USDA=7.059
NC_035092.1	12812566	.	A	G	.	.	MAF_INRAE=23.418
NC_035092.1	12812668	.	T	G	.	.	MAF_INRAE=31.646;MAF_USDA=18.852
NC_035092.1	12812709	.	A	G	.	.	MAF_INRAE=25.316;MAF_USDA=1.639
NC_035092.1	12812731	.	A	G	.	.	MAF_INRAE=12.5;MAF_USDA=22.131
NC_035092.1	12812768	.	G	A	.	.	MAF_INRAE=15.823;MAF_USDA=30.588
NC_035092.1	12812853	.	T	C	.	.	MAF_INRAE=5.263;MAF_USDA=4.918
NC_035092.1	12812854	.	C	A	.	.	MAF_INRAE=38.333;MAF_USDA=34.118
NC_035092.1	12812925	.	C	T	.	.	MAF_USDA=5.738
NC_035092.1	12812968	.	C	G	.	.	MAF_INRAE=39.241;MAF_USDA=30.0
NC_035092.1	12813041	.	C	T	.	.	MAF_USDA=4.098
NC_035092.1	12813101	.	G	A	.	.	MAF_INRAE=39.241;MAF_USDA=29.412
NC_035092.1	12813275	.	G	T	.	.	MAF_USDA=2.5
NC_035092.1	12813387	.	T	C	.	.	MAF_INRAE=1.667
NC_035092.1	12813396	.	G	T	.	.	MAF_INRAE=18.354;MAF_USDA=27.647
NC_035092.1	12813451	.	C	G	.	.	MAF_INRAE=39.241;MAF_USDA=30.0
NC_035092.1	12813503	.	G	A	.	.	MAF_INRAE=1.667;MAF_USDA=2.941
NC_035092.1	12813543	.	G	A	.	.	MAF_INRAE=12.025;MAF_USDA=4.118
NC_035092.1	12813585	.	A	G	.	.	MAF_USDA=4.098
NC_035092.1	12813620	.	C	G	.	.	MAF_INRAE=31.646;MAF_USDA=26.471
NC_035092.1	12813759	.	A	C	.	.	MAF_INRAE=49.367;MAF_USDA=39.412
NC_035092.1	12813801	.	A	G	.	.	MAF_USDA=12.941
NC_035092.1	12813814	.	T	A	.	.	MAF_INRAE=10.833;MAF_USDA=2.459
NC_035092.1	12813834	.	A	T	.	.	MAF_INRAE=17.5
NC_035092.1	12813910	.	A	T	.	.	MAF_USDA=8.333
NC_035092.1	12814022	.	T	G	.	.	MAF_INRAE=1.667;MAF_USDA=1.639
NC_035092.1	12814048	.	T	G	.	.	MAF_INRAE=48.734;MAF_USDA=16.667
NC_035092.1	12814060	.	A	G	.	.	MAF_INRAE=5.263;MAF_USDA=2.459
NC_035092.1	12814083	.	G	C	.	.	MAF_INRAE=5.263
NC_035092.1	12814119	.	G	T	.	.	MAF_INRAE=5.263;MAF_USDA=2.459
NC_035092.1	12814165	.	G	A	.	.	MAF_USDA=2.459
NC_035092.1	12814167	.	G	A	.	.	MAF_INRAE=26.582;MAF_USDA=1.639
NC_035092.1	12814354	.	G	T	.	.	MAF_USDA=1.639
NC_035092.1	12814421	.	C	T	.	.	MAF_USDA=8.333
NC_035092.1	12814830	.	T	A	.	.	MAF_INRAE=40.506;MAF_USDA=32.941
NC_035092.1	12814915	.	C	T	.	.	MAF_INRAE=10.526;MAF_USDA=5.882
NC_035092.1	12815055	.	G	A	.	.	MAF_USDA=22.917
NC_035092.1	12815062	.	G	A	.	.	MAF_USDA=5.738
NC_035092.1	12815074	.	G	A	.	.	MAF_INRAE=12.025;MAF_USDA=6.471
NC_035092.1	12815151	.	C	A	.	.	MAF_INRAE=29.747;MAF_USDA=40.0
NC_035092.1	12815452	.	C	T	.	.	MAF_INRAE=10.759;MAF_USDA=6.471
NC_035092.1	12815578	.	C	T	.	.	MAF_USDA=5.738
NC_035092.1	12815602	.	T	C	.	.	MAF_INRAE=29.747;MAF_USDA=40.0
NC_035092.1	12815825	.	G	A	.	.	MAF_USDA=3.279
NC_035092.1	12815897	.	T	C	.	.	MAF_INRAE=11.667;MAF_USDA=20.492
NC_035092.1	12815963	.	G	T	.	.	MAF_INRAE=29.114;MAF_USDA=38.235
NC_035092.1	12816342	.	T	G	.	.	MAF_INRAE=29.747;MAF_USDA=47.917
NC_035092.1	12816373	.	T	A	.	.	MAF_INRAE=29.747;MAF_USDA=40.0
NC_035092.1	12816460	.	G	A	.	.	MAF_INRAE=11.392;MAF_USDA=8.235
NC_035092.1	12816461	.	C	T	.	.	MAF_INRAE=11.667;MAF_USDA=8.235
NC_035092.1	12816491	.	G	T	.	.	MAF_USDA=1.639
NC_035092.1	12816507	.	C	G	.	.	MAF_USDA=4.098
NC_035092.1	12816517	.	A	T	.	.	MAF_INRAE=12.5;MAF_USDA=21.311
NC_035092.1	12816693	.	C	A	.	.	MAF_USDA=5.738
NC_035092.1	12816710	.	C	G	.	.	MAF_INRAE=12.025
NC_035092.1	12816775	.	T	C	.	.	MAF_INRAE=18.987;MAF_USDA=12.353
NC_035092.1	12816785	.	T	A	.	.	MAF_USDA=4.098
NC_035092.1	12816815	.	A	G	.	.	MAF_INRAE=12.5;MAF_USDA=2.459
NC_035092.1	12816888	.	A	G	.	.	MAF_USDA=1.639
NC_035092.1	12816928	.	A	G	.	.	MAF_USDA=5.882
NC_035092.1	12816930	.	G	A	.	.	MAF_INRAE=11.667;MAF_USDA=3.279
NC_035092.1	12816933	.	G	A	.	.	MAF_USDA=1.639
NC_035092.1	12816974	.	C	A	.	.	MAF_INRAE=18.333
NC_035092.1	12817056	.	G	A	.	.	MAF_USDA=3.279
NC_035092.1	12817078	.	G	T	.	.	MAF_USDA=5.882
NC_035092.1	12817091	.	C	A	.	.	MAF_INRAE=12.025;MAF_USDA=8.235
NC_035092.1	12817093	.	T	A	.	.	MAF_INRAE=12.5;MAF_USDA=8.235
NC_035092.1	12817148	.	G	T	.	.	MAF_USDA=3.279
NC_035092.1	12817182	.	C	T	.	.	MAF_INRAE=18.987;MAF_USDA=12.353
NC_035092.1	12817193	.	A	C	.	.	MAF_INRAE=29.114;MAF_USDA=46.471
NC_035092.1	12817374	.	C	T	.	.	MAF_INRAE=1.667;MAF_USDA=2.941
NC_035092.1	12817397	.	T	G	.	.	MAF_INRAE=1.667;MAF_USDA=1.639
NC_035092.1	12817400	.	C	T	.	.	MAF_INRAE=5.263
NC_035092.1	12817531	.	A	G	.	.	MAF_INRAE=3.165;MAF_USDA=9.412
NC_035092.1	12817587	.	C	A	.	.	MAF_INRAE=25.316;MAF_USDA=1.639
NC_035092.1	12817589	.	A	T	.	.	MAF_INRAE=23.333;MAF_USDA=1.639
NC_035092.1	12817639	.	A	G	.	.	MAF_USDA=4.918
NC_035092.1	12817696	.	T	G	.	.	MAF_INRAE=1.667;MAF_USDA=2.459
NC_035092.1	12817734	.	G	T	.	.	MAF_USDA=1.639
NC_035092.1	12817735	.	C	A	.	.	MAF_INRAE=12.5;MAF_USDA=2.459
NC_035092.1	12817757	.	T	C	.	.	MAF_INRAE=5.263;MAF_USDA=7.059
NC_035092.1	12817774	.	C	T	.	.	MAF_USDA=4.098
NC_035092.1	12817915	.	G	A	.	.	MAF_INRAE=15.789
NC_035092.1	12817939	.	G	A	.	.	MAF_INRAE=32.911;MAF_USDA=26.471
NC_035092.1	12818020	.	A	G	.	.	MAF_USDA=5.294
NC_035092.1	12818112	.	G	A	.	.	MAF_INRAE=1.667;MAF_USDA=1.639
NC_035092.1	12818118	.	C	T	.	.	MAF_USDA=3.279
NC_035092.1	12818120	.	A	T	.	.	MAF_USDA=4.706
NC_035092.1	12818177	.	A	G	.	.	MAF_INRAE=42.405;MAF_USDA=30.588
NC_035092.1	12818210	.	T	A	.	.	MAF_USDA=1.639
NC_035092.1	12818279	.	G	A	.	.	MAF_USDA=3.279
NC_035092.1	12818339	.	G	A	.	.	MAF_INRAE=24.684;MAF_USDA=40.0
NC_035092.1	12818401	.	G	A	.	.	MAF_USDA=5.294
NC_035092.1	12818418	.	G	C	.	.	MAF_INRAE=1.667;MAF_USDA=2.941
NC_035092.1	12818460	.	T	G	.	.	MAF_INRAE=36.709;MAF_USDA=4.167
NC_035092.1	12818490	.	G	A	.	.	MAF_USDA=7.738
NC_035092.1	12818553	.	T	C	.	.	MAF_USDA=3.279
NC_035092.1	12818656	.	G	T	.	.	MAF_USDA=12.5
NC_035092.1	12818657	.	G	C	.	.	MAF_USDA=12.5
NC_035092.1	12818659	.	G	A	.	.	MAF_USDA=1.639
NC_035092.1	12818718	.	A	G	.	.	MAF_INRAE=31.646;MAF_USDA=25.294
NC_035092.1	12818723	.	A	G	.	.	MAF_USDA=4.098
NC_035092.1	12818762	.	C	A	.	.	MAF_INRAE=19.167;MAF_USDA=1.639
NC_035092.1	12818797	.	C	T	.	.	MAF_USDA=3.279
NC_035092.1	12818800	.	G	A	.	.	MAF_INRAE=12.025
NC_035092.1	12818846	.	A	C	.	.	MAF_USDA=3.279
NC_035092.1	12818920	.	C	T	.	.	MAF_USDA=2.353
NC_035092.1	12818988	.	C	T	.	.	MAF_INRAE=18.987;MAF_USDA=12.941
NC_035092.1	12819009	.	C	G	.	.	MAF_USDA=2.459
NC_035092.1	12819033	.	C	T	.	.	MAF_USDA=10.0
NC_035092.1	12819086	.	T	A	.	.	MAF_USDA=1.639
NC_035092.1	12819087	.	C	A	.	.	MAF_USDA=2.459
NC_035092.1	12819127	.	G	A	.	.	MAF_INRAE=5.263;MAF_USDA=2.459
NC_035092.1	12819286	.	G	A	.	.	MAF_USDA=3.279
NC_035092.1	12819301	.	A	G	.	.	MAF_INRAE=34.177;MAF_USDA=25.294
NC_035092.1	12819315	.	C	G	.	.	MAF_USDA=1.639
NC_035092.1	12819338	.	A	G	.	.	MAF_USDA=2.083
NC_035092.1	12819507	.	T	A	.	.	MAF_USDA=14.583
NC_035092.1	12820781	.	A	C	.	.	MAF_USDA=2.459
NC_035092.1	12820788	.	T	C	.	.	MAF_INRAE=20.886
NC_035092.1	12820818	.	T	G	.	.	MAF_USDA=3.279
NC_035092.1	12820819	.	C	T	.	.	MAF_INRAE=17.5
NC_035092.1	12820837	.	C	A	.	.	MAF_INRAE=11.392;MAF_USDA=5.882
NC_035092.1	12820912	.	G	C	.	.	MAF_INRAE=40.506;MAF_USDA=11.765
NC_035092.1	12821155	.	T	G	.	.	MAF_USDA=4.098
NC_035092.1	12821156	.	G	T	.	.	MAF_USDA=5.882
NC_035092.1	12821169	.	T	C	.	.	MAF_USDA=5.294
NC_035092.1	12821205	.	A	T	.	.	MAF_INRAE=1.667;MAF_USDA=1.639
NC_035092.1	12821213	.	C	T	.	.	MAF_INRAE=12.025;MAF_USDA=4.706
NC_035092.1	12821255	.	T	C	.	.	MAF_INRAE=5.263;MAF_USDA=4.167
NC_035092.1	12821283	.	G	T	.	.	MAF_USDA=5.738
NC_035092.1	12821323	.	C	A	.	.	MAF_INRAE=15.19;MAF_USDA=22.353
NC_035092.1	12821385	.	T	A	.	.	MAF_INRAE=15.823;MAF_USDA=32.738
NC_035092.1	12821473	.	C	T	.	.	MAF_USDA=3.333
NC_035092.1	12821474	.	C	T	.	.	MAF_INRAE=12.025;MAF_USDA=4.167
NC_035092.1	12821476	.	C	T	.	.	MAF_USDA=8.929
NC_035092.1	12821514	.	C	T	.	.	MAF_USDA=2.5
NC_035092.1	12821560	.	C	G	.	.	MAF_INRAE=12.5;MAF_USDA=22.131
NC_035092.1	12821614	.	A	C	.	.	MAF_INRAE=26.582;MAF_USDA=1.765
NC_035092.1	12821627	.	A	G	.	.	MAF_USDA=3.279
NC_035092.1	12821636	.	G	A	.	.	MAF_USDA=5.738
NC_035092.1	12821637	.	A	G	.	.	MAF_USDA=5.738
NC_035092.1	12821734	.	C	A	.	.	MAF_INRAE=12.658;MAF_USDA=6.548
NC_035092.1	12821771	.	A	T	.	.	MAF_USDA=1.639
NC_035092.1	12821849	.	A	C	.	.	MAF_INRAE=25.316;MAF_USDA=1.639
NC_035092.1	12821869	.	T	C	.	.	MAF_USDA=3.279
NC_035092.1	12821907	.	G	T	.	.	MAF_INRAE=12.025;MAF_USDA=4.118
NC_035092.1	12821930	.	T	C	.	.	MAF_USDA=4.098
NC_035092.1	12821967	.	A	G	.	.	MAF_USDA=4.918
NC_035092.1	12821979	.	C	G	.	.	MAF_USDA=4.918
NC_035092.1	12821984	.	G	A	.	.	MAF_USDA=4.098
NC_035092.1	12822022	.	A	G	.	.	MAF_INRAE=37.975;MAF_USDA=11.765
NC_035092.1	12822036	.	G	A	.	.	MAF_USDA=1.639
NC_035092.1	12822161	.	C	T	.	.	MAF_INRAE=15.823;MAF_USDA=30.952
NC_035092.1	12822168	.	C	A	.	.	MAF_INRAE=1.667;MAF_USDA=2.976
NC_035092.1	12822197	.	T	C	.	.	MAF_USDA=5.738
NC_035092.1	12822274	.	G	A	.	.	MAF_USDA=2.941
NC_035092.1	12822365	.	C	T	.	.	MAF_USDA=2.459
NC_035092.1	12822374	.	A	C	.	.	MAF_USDA=11.765
NC_035092.1	12822378	.	T	G	.	.	MAF_INRAE=25.316
NC_035092.1	12822390	.	A	G	.	.	MAF_USDA=2.459
NC_035092.1	12822398	.	T	G	.	.	MAF_INRAE=15.789
NC_035092.1	12822427	.	G	A	.	.	MAF_USDA=1.639
NC_035092.1	12822443	.	C	T	.	.	MAF_INRAE=25.949;MAF_USDA=11.765
NC_035092.1	12822444	.	G	A	.	.	MAF_INRAE=18.987;MAF_USDA=12.941
NC_035092.1	12822460	.	A	G	.	.	MAF_INRAE=15.823;MAF_USDA=25.294
NC_035092.1	12822468	.	T	C	.	.	MAF_INRAE=13.924;MAF_USDA=5.882
NC_035092.1	12822471	.	G	A	.	.	MAF_INRAE=13.333;MAF_USDA=5.882
NC_035092.1	12822473	.	G	C	.	.	MAF_INRAE=12.5;MAF_USDA=9.836
NC_035092.1	12822618	.	T	G	.	.	MAF_INRAE=1.667;MAF_USDA=3.529
NC_035092.1	12822660	.	A	G	.	.	MAF_USDA=4.167
NC_035092.1	12822720	.	C	T	.	.	MAF_USDA=4.098
NC_035092.1	12822738	.	G	T	.	.	MAF_USDA=15.294
NC_035092.1	12822867	.	A	C	.	.	MAF_INRAE=23.418;MAF_USDA=14.706
NC_035092.1	12822893	.	A	G	.	.	MAF_USDA=4.918
NC_035092.1	12822923	.	T	A	.	.	MAF_USDA=3.279
NC_035092.1	12822961	.	G	A	.	.	MAF_INRAE=30.38;MAF_USDA=45.294
NC_035092.1	12823035	.	T	A	.	.	MAF_INRAE=17.5;MAF_USDA=4.098
NC_035092.1	12823036	.	A	T	.	.	MAF_INRAE=12.025;MAF_USDA=7.647
NC_035092.1	12823037	.	A	T	.	.	MAF_INRAE=12.5;MAF_USDA=1.639
NC_035092.1	12823135	.	T	G	.	.	MAF_INRAE=14.557;MAF_USDA=15.294
NC_035092.1	12823175	.	A	G	.	.	MAF_INRAE=1.667;MAF_USDA=9.836
NC_035092.1	12823214	.	C	A	.	.	MAF_USDA=1.639
NC_035092.1	12823257	.	T	C	.	.	MAF_USDA=3.279
NC_035092.1	12823289	.	A	T	.	.	MAF_INRAE=12.025
NC_035092.1	12823354	.	G	A	.	.	MAF_USDA=5.738
NC_035092.1	12823386	.	G	A	.	.	MAF_USDA=2.941
NC_035092.1	12823602	.	T	C	.	.	MAF_INRAE=1.667;MAF_USDA=4.918
NC_035092.1	12823638	.	A	G	.	.	MAF_USDA=4.167
NC_035092.1	12823694	.	T	G	.	.	MAF_USDA=1.667
NC_035092.1	12823733	.	T	C	.	.	MAF_USDA=2.941
NC_035092.1	12823734	.	C	T	.	.	MAF_USDA=3.529
NC_035092.1	12823892	.	C	T	.	.	MAF_USDA=8.696
NC_035092.1	12824281	.	T	C	.	.	MAF_USDA=20.833
NC_035092.1	12824339	.	G	A	.	.	MAF_USDA=1.786
NC_035092.1	12824399	.	G	A	.	.	MAF_INRAE=22.5;MAF_USDA=4.098
NC_035092.1	12824523	.	A	T	.	.	MAF_INRAE=41.139;MAF_USDA=38.824
NC_035092.1	12824529	.	T	C	.	.	MAF_USDA=8.333
NC_035092.1	12824551	.	T	C	.	.	MAF_INRAE=42.5;MAF_USDA=28.689
NC_035092.1	12824559	.	T	C	.	.	MAF_INRAE=27.5;MAF_USDA=15.574
NC_035092.1	12824665	.	T	C	.	.	MAF_INRAE=24.051;MAF_USDA=33.333
NC_035092.1	12824695	.	G	T	.	.	MAF_INRAE=2.5;MAF_USDA=5.738
NC_035092.1	12824912	.	T	C	.	.	MAF_INRAE=24.051
NC_035092.1	12825148	.	T	C	.	.	MAF_USDA=4.118
NC_035092.1	12825207	.	A	G	.	.	MAF_USDA=1.639
NC_035092.1	12825259	.	G	A	.	.	MAF_INRAE=12.658;MAF_USDA=4.167
NC_035092.1	12825374	.	G	A	.	.	MAF_USDA=2.459
NC_035092.1	12825465	.	T	C	.	.	MAF_INRAE=12.658;MAF_USDA=15.882
NC_035092.1	12825499	.	C	A	.	.	MAF_INRAE=12.5;MAF_USDA=2.459
NC_035092.1	12825516	.	G	C	.	.	MAF_INRAE=21.519;MAF_USDA=48.824
NC_035092.1	12825546	.	C	T	.	.	MAF_INRAE=13.333;MAF_USDA=8.824
NC_035092.1	12825561	.	A	T	.	.	MAF_INRAE=18.987;MAF_USDA=12.353
NC_035092.1	12825629	.	C	T	.	.	MAF_INRAE=41.139;MAF_USDA=45.882
NC_035092.1	12825671	.	A	C	.	.	MAF_USDA=2.459
NC_035092.1	12825687	.	G	C	.	.	MAF_INRAE=48.734;MAF_USDA=33.529
NC_035092.1	12825705	.	A	G	.	.	MAF_INRAE=23.418;MAF_USDA=14.118
NC_035092.1	12825739	.	G	C	.	.	MAF_INRAE=12.5;MAF_USDA=9.016
NC_035092.1	12825766	.	G	A	.	.	MAF_INRAE=12.5;MAF_USDA=8.824
NC_035092.1	12825769	.	T	C	.	.	MAF_USDA=1.639
NC_035092.1	12825810	.	C	A	.	.	MAF_INRAE=5.263;MAF_USDA=4.167
NC_035092.1	12825861	.	C	T	.	.	MAF_INRAE=3.333
NC_035092.1	12825877	.	C	A	.	.	MAF_INRAE=17.722;MAF_USDA=41.765
NC_035092.1	12825886	.	T	A	.	.	MAF_USDA=4.706
NC_035092.1	12825887	.	C	A	.	.	MAF_USDA=2.459
NC_035092.1	12825888	.	A	C	.	.	MAF_INRAE=48.101;MAF_USDA=24.118
NC_035092.1	12825891	.	C	A	.	.	MAF_USDA=2.941
NC_035092.1	12825894	.	T	C	.	.	MAF_USDA=3.279
NC_035092.1	12825935	.	T	C	.	.	MAF_INRAE=25.316;MAF_USDA=3.279
NC_035092.1	12825973	.	C	G	.	.	MAF_INRAE=47.468;MAF_USDA=46.471
NC_035092.1	12826037	.	G	A	.	.	MAF_INRAE=12.5;MAF_USDA=8.197
NC_035092.1	12826039	.	G	A	.	.	MAF_USDA=3.279
NC_035092.1	12826091	.	A	G	.	.	MAF_USDA=13.529
NC_035092.1	12826094	.	A	C	.	.	MAF_USDA=13.529
NC_035092.1	12826095	.	T	C	.	.	MAF_USDA=13.529
NC_035092.1	12826096	.	C	A	.	.	MAF_USDA=13.529
NC_035092.1	12826126	.	G	T	.	.	MAF_INRAE=23.418;MAF_USDA=21.176
NC_035092.1	12826177	.	G	A	.	.	MAF_USDA=13.934
NC_035092.1	12826204	.	T	A	.	.	MAF_INRAE=48.101;MAF_USDA=47.647
NC_035092.1	12826210	.	C	T	.	.	MAF_USDA=1.639
NC_035092.1	12826239	.	G	T	.	.	MAF_INRAE=25.316;MAF_USDA=3.279
NC_035092.1	12826265	.	T	A	.	.	MAF_INRAE=48.101;MAF_USDA=20.0
NC_035092.1	12826269	.	A	G	.	.	MAF_USDA=3.279
NC_035092.1	12826434	.	T	A	.	.	MAF_INRAE=18.987;MAF_USDA=12.353
NC_035092.1	12826435	.	A	T	.	.	MAF_INRAE=15.0;MAF_USDA=12.353
NC_035092.1	12826593	.	G	A	.	.	MAF_USDA=4.918
NC_035092.1	12826635	.	G	A	.	.	MAF_INRAE=48.101;MAF_USDA=24.118
NC_035092.1	12826657	.	C	G	.	.	MAF_USDA=3.333
NC_035092.1	12826676	.	G	A	.	.	MAF_USDA=27.059
NC_035092.1	12826707	.	G	T	.	.	MAF_INRAE=48.101;MAF_USDA=47.647
NC_035092.1	12826715	.	T	G	.	.	MAF_INRAE=48.101;MAF_USDA=48.235
NC_035092.1	12826721	.	C	A	.	.	MAF_INRAE=22.152;MAF_USDA=22.941
NC_035092.1	12826834	.	T	A	.	.	MAF_INRAE=50.0
NC_035092.1	12826844	.	A	T	.	.	MAF_USDA=1.639
NC_035092.1	12826881	.	T	A	.	.	MAF_USDA=4.706
NC_035092.1	12826983	.	G	A	.	.	MAF_INRAE=48.101;MAF_USDA=47.647
NC_035092.1	12827027	.	G	C	.	.	MAF_INRAE=12.5;MAF_USDA=9.016
NC_035092.1	12827234	.	C	T	.	.	MAF_INRAE=25.316;MAF_USDA=3.279
NC_035092.1	12827240	.	T	A	.	.	MAF_INRAE=13.924;MAF_USDA=5.294
NC_035092.1	12827242	.	T	G	.	.	MAF_USDA=4.118
NC_035092.1	12827275	.	C	A	.	.	MAF_INRAE=17.722;MAF_USDA=11.765
NC_035092.1	12827299	.	A	T	.	.	MAF_USDA=11.176
NC_035092.1	12827300	.	A	T	.	.	MAF_INRAE=23.333
NC_035092.1	12827330	.	A	G	.	.	MAF_INRAE=3.797;MAF_USDA=4.706
NC_035092.1	12827412	.	C	T	.	.	MAF_INRAE=25.0;MAF_USDA=14.583
NC_035092.1	12827468	.	G	A	.	.	MAF_INRAE=44.304;MAF_USDA=19.412
NC_035092.1	12827525	.	A	G	.	.	MAF_INRAE=3.797;MAF_USDA=4.706
NC_035092.1	12827544	.	A	G	.	.	MAF_USDA=3.279
NC_035092.1	12827549	.	C	A	.	.	MAF_USDA=3.279
NC_035092.1	12827588	.	A	G	.	.	MAF_USDA=1.639
NC_035092.1	12827636	.	C	T	.	.	MAF_INRAE=12.5;MAF_USDA=5.294
NC_035092.1	12827665	.	T	G	.	.	MAF_USDA=12.295
NC_035092.1	12827668	.	A	G	.	.	MAF_INRAE=44.304;MAF_USDA=20.0
NC_035092.1	12827731	.	G	A	.	.	MAF_INRAE=44.304;MAF_USDA=19.412
NC_035092.1	12827758	.	C	T	.	.	MAF_INRAE=25.0;MAF_USDA=16.471
NC_035092.1	12827767	.	T	C	.	.	MAF_INRAE=48.333;MAF_USDA=19.412
NC_035092.1	12827943	.	G	T	.	.	MAF_INRAE=25.0;MAF_USDA=16.471
NC_035092.1	12827945	.	G	A	.	.	MAF_INRAE=44.304;MAF_USDA=19.412
NC_035092.1	12827952	.	T	G	.	.	MAF_INRAE=44.304;MAF_USDA=19.412
NC_035092.1	12827965	.	C	T	.	.	MAF_INRAE=44.304;MAF_USDA=19.412
NC_035092.1	12828009	.	G	A	.	.	MAF_INRAE=44.304;MAF_USDA=19.412
NC_035092.1	12828095	.	C	T	.	.	MAF_USDA=1.639
NC_035092.1	12828204	.	T	G	.	.	MAF_USDA=4.706
NC_035092.1	12828262	.	G	A	.	.	MAF_USDA=4.706
NC_035092.1	12828402	.	C	T	.	.	MAF_USDA=1.639
NC_035092.1	12828421	.	C	T	.	.	MAF_INRAE=17.722;MAF_USDA=11.765
NC_035092.1	12828464	.	A	C	.	.	MAF_INRAE=34.81;MAF_USDA=9.412
NC_035092.1	12828511	.	A	G	.	.	MAF_INRAE=12.5;MAF_USDA=8.197
NC_035092.1	12828596	.	A	T	.	.	MAF_INRAE=38.608;MAF_USDA=41.176
NC_035092.1	12828597	.	A	C	.	.	MAF_INRAE=32.5;MAF_USDA=41.176
NC_035092.1	12828679	.	A	G	.	.	MAF_INRAE=12.5;MAF_USDA=9.016
NC_035092.1	12828703	.	T	G	.	.	MAF_INRAE=11.667;MAF_USDA=9.016
NC_035092.1	12828788	.	A	G	.	.	MAF_USDA=4.118
NC_035092.1	12828947	.	A	G	.	.	MAF_USDA=1.639
NC_035092.1	12828951	.	T	C	.	.	MAF_USDA=3.279
NC_035092.1	12829024	.	G	T	.	.	MAF_USDA=13.934
NC_035092.1	12829099	.	C	T	.	.	MAF_INRAE=12.5;MAF_USDA=10.588
NC_035092.1	12829185	.	T	C	.	.	MAF_USDA=2.459
NC_035092.1	12829231	.	C	A	.	.	MAF_USDA=2.459
NC_035092.1	12829372	.	G	T	.	.	MAF_USDA=8.235
NC_035092.1	12829425	.	A	G	.	.	MAF_INRAE=12.5;MAF_USDA=28.235
NC_035092.1	12829442	.	G	A	.	.	MAF_USDA=13.529
NC_035092.1	12829527	.	T	C	.	.	MAF_INRAE=48.734;MAF_USDA=40.0
NC_035092.1	12829531	.	G	A	.	.	MAF_USDA=4.706
NC_035092.1	12829544	.	G	A	.	.	MAF_INRAE=21.519;MAF_USDA=28.824
NC_035092.1	12829605	.	A	G	.	.	MAF_INRAE=25.0;MAF_USDA=36.471
NC_035092.1	12829626	.	C	T	.	.	MAF_USDA=3.529
NC_035092.1	12829697	.	A	G	.	.	MAF_INRAE=12.5;MAF_USDA=9.016
NC_035092.1	12829729	.	C	A	.	.	MAF_INRAE=17.722;MAF_USDA=32.353
NC_035092.1	12829732	.	T	G	.	.	MAF_INRAE=20.0;MAF_USDA=31.765
NC_035092.1	12829735	.	C	T	.	.	MAF_USDA=5.294
NC_035092.1	12829782	.	C	T	.	.	MAF_USDA=3.529
NC_035092.1	12829858	.	C	T	.	.	MAF_INRAE=22.785;MAF_USDA=24.118
NC_035092.1	12829906	.	C	T	.	.	MAF_INRAE=32.278;MAF_USDA=36.471
NC_035092.1	12829950	.	G	C	.	.	MAF_INRAE=25.0;MAF_USDA=35.294
NC_035092.1	12830015	.	G	A	.	.	MAF_INRAE=31.646;MAF_USDA=34.118
NC_035092.1	12830044	.	G	T	.	.	MAF_INRAE=34.177;MAF_USDA=27.647
NC_035092.1	12830061	.	A	T	.	.	MAF_USDA=2.459
NC_035092.1	12830148	.	T	C	.	.	MAF_INRAE=18.987;MAF_USDA=12.353
NC_035092.1	12830149	.	G	A	.	.	MAF_INRAE=25.316;MAF_USDA=3.279
NC_035092.1	12830187	.	T	A	.	.	MAF_INRAE=12.5;MAF_USDA=9.016
NC_035092.1	12830278	.	C	T	.	.	MAF_USDA=2.459
NC_035092.1	12830330	.	A	T	.	.	MAF_INRAE=34.81;MAF_USDA=17.647
NC_035092.1	12830446	.	C	T	.	.	MAF_INRAE=3.797;MAF_USDA=8.235
NC_035092.1	12830564	.	G	T	.	.	MAF_INRAE=5.263;MAF_USDA=9.412
NC_035092.1	12830644	.	G	T	.	.	MAF_USDA=4.098
NC_035092.1	12830760	.	C	G	.	.	MAF_USDA=1.765
NC_035092.1	12830797	.	G	C	.	.	MAF_INRAE=38.608;MAF_USDA=44.118
NC_035092.1	12830911	.	G	T	.	.	MAF_USDA=2.459
NC_035092.1	12830917	.	C	T	.	.	MAF_USDA=3.279
NC_035092.1	12831026	.	G	C	.	.	MAF_INRAE=12.5;MAF_USDA=9.016
NC_035092.1	12831046	.	G	A	.	.	MAF_INRAE=3.797;MAF_USDA=11.905
NC_035092.1	12831125	.	C	T	.	.	MAF_INRAE=12.5;MAF_USDA=9.412
NC_035092.1	12831145	.	G	A	.	.	MAF_USDA=1.639
NC_035092.1	12831147	.	G	C	.	.	MAF_INRAE=5.263
NC_035092.1	12831256	.	A	G	.	.	MAF_INRAE=11.667;MAF_USDA=5.294
NC_035092.1	12831377	.	A	G	.	.	MAF_INRAE=3.797;MAF_USDA=4.706
NC_035092.1	12831385	.	G	A	.	.	MAF_USDA=1.639
NC_035092.1	12831388	.	G	A	.	.	MAF_USDA=5.738
NC_035092.1	12831403	.	G	A	.	.	MAF_INRAE=11.667;MAF_USDA=5.294
NC_035092.1	12831432	.	A	G	.	.	MAF_USDA=11.765
NC_035092.1	12831465	.	G	A	.	.	MAF_INRAE=44.937;MAF_USDA=20.0
NC_035092.1	12831466	.	T	G	.	.	MAF_INRAE=39.167;MAF_USDA=20.588
NC_035092.1	12831649	.	A	T	.	.	MAF_USDA=1.639
NC_035092.1	12831700	.	T	C	.	.	MAF_USDA=3.279
NC_035092.1	12831707	.	A	C	.	.	MAF_INRAE=22.785;MAF_USDA=32.941
NC_035092.1	12831774	.	G	T	.	.	MAF_INRAE=18.987;MAF_USDA=11.176
NC_035092.1	12831863	.	A	G	.	.	MAF_USDA=2.459
NC_035092.1	12831910	.	G	A	.	.	MAF_USDA=4.098
NC_035092.1	12831922	.	C	T	.	.	MAF_INRAE=18.987;MAF_USDA=12.941
NC_035092.1	12831942	.	A	T	.	.	MAF_INRAE=48.101;MAF_USDA=28.235
NC_035092.1	12832057	.	G	T	.	.	MAF_INRAE=18.987;MAF_USDA=13.529
NC_035092.1	12832107	.	C	A	.	.	MAF_USDA=2.941
NC_035092.1	12832401	.	C	A	.	.	MAF_USDA=4.098
NC_035092.1	12832510	.	A	G	.	.	MAF_INRAE=23.418;MAF_USDA=41.765
NC_035092.1	12832562	.	G	A	.	.	MAF_USDA=10.656
NC_035092.1	12832588	.	G	A	.	.	MAF_USDA=3.279
NC_035092.1	12832592	.	T	A	.	.	MAF_USDA=4.167
NC_035092.1	12832669	.	T	C	.	.	MAF_INRAE=10.526;MAF_USDA=1.765
NC_035092.1	12832690	.	C	T	.	.	MAF_INRAE=47.468;MAF_USDA=24.118
NC_035092.1	12832752	.	T	A	.	.	MAF_USDA=1.639
NC_035092.1	12832827	.	C	T	.	.	MAF_INRAE=17.722;MAF_USDA=12.353
NC_035092.1	12832874	.	G	T	.	.	MAF_INRAE=17.722;MAF_USDA=12.353
NC_035092.1	12832978	.	G	T	.	.	MAF_USDA=1.639
NC_035092.1	12833170	.	C	T	.	.	MAF_INRAE=28.481;MAF_USDA=34.706
NC_035092.1	12833279	.	A	T	.	.	MAF_USDA=27.059
NC_035092.1	12833402	.	G	A	.	.	MAF_USDA=3.279
NC_035092.1	12833407	.	G	A	.	.	MAF_USDA=2.459
NC_035092.1	12833425	.	G	A	.	.	MAF_USDA=2.459
NC_035092.1	12833501	.	C	A	.	.	MAF_USDA=3.279
NC_035092.1	12833571	.	T	A	.	.	MAF_INRAE=34.177;MAF_USDA=38.235
NC_035092.1	12833633	.	G	A	.	.	MAF_INRAE=22.152;MAF_USDA=17.059
NC_035092.1	12833636	.	A	G	.	.	MAF_USDA=2.459
NC_035092.1	12833673	.	C	A	.	.	MAF_INRAE=17.722;MAF_USDA=12.353
NC_035092.1	12833679	.	A	G	.	.	MAF_INRAE=25.316;MAF_USDA=3.279
NC_035092.1	12833686	.	A	C	.	.	MAF_INRAE=12.5;MAF_USDA=23.529
NC_035092.1	12833738	.	A	C	.	.	MAF_USDA=2.459
NC_035092.1	12833770	.	G	T	.	.	MAF_INRAE=12.5;MAF_USDA=20.0
NC_035092.1	12833815	.	T	C	.	.	MAF_INRAE=34.81;MAF_USDA=37.059
NC_035092.1	12833998	.	G	A	.	.	MAF_USDA=1.765
NC_035092.1	12834110	.	C	T	.	.	MAF_USDA=6.25
NC_035092.1	12834157	.	G	A	.	.	MAF_INRAE=12.5;MAF_USDA=11.475
NC_035092.1	12834241	.	C	T	.	.	MAF_USDA=8.333
NC_035092.1	12834242	.	G	A	.	.	MAF_USDA=6.25
NC_035092.1	12834414	.	G	A	.	.	MAF_INRAE=3.797;MAF_USDA=4.118
NC_035092.1	12834423	.	G	T	.	.	MAF_USDA=2.459
NC_035092.1	12834507	.	T	C	.	.	MAF_USDA=4.098
NC_035092.1	12834597	.	A	G	.	.	MAF_INRAE=25.316;MAF_USDA=2.459
NC_035092.1	12834657	.	A	T	.	.	MAF_INRAE=14.167
NC_035092.1	12834706	.	A	T	.	.	MAF_INRAE=11.667;MAF_USDA=4.918
NC_035092.1	12834710	.	T	G	.	.	MAF_USDA=1.639
NC_035092.1	12834770	.	A	G	.	.	MAF_INRAE=10.833;MAF_USDA=5.294
NC_035092.1	12834805	.	C	T	.	.	MAF_INRAE=10.526;MAF_USDA=2.459
NC_035092.1	12835102	.	C	G	.	.	MAF_USDA=1.639
NC_035092.1	12835124	.	C	A	.	.	MAF_USDA=1.639
NC_035092.1	12835146	.	G	T	.	.	MAF_USDA=1.639
NC_035092.1	12835216	.	A	T	.	.	MAF_USDA=5.738
NC_035092.1	12835219	.	C	T	.	.	MAF_INRAE=10.526
NC_035092.1	12835248	.	G	T	.	.	MAF_USDA=1.639
NC_035092.1	12835333	.	T	G	.	.	MAF_INRAE=12.5;MAF_USDA=4.167
NC_035092.1	12835354	.	G	C	.	.	MAF_USDA=1.639
NC_035092.1	12835492	.	A	G	.	.	MAF_USDA=1.724
NC_035092.1	12835500	.	T	C	.	.	MAF_USDA=12.048
NC_035092.1	12835519	.	A	G	.	.	MAF_USDA=1.176
NC_035092.1	12835536	.	A	G	.	.	MAF_USDA=16.471
NC_035092.1	12835566	.	A	G	.	.	MAF_USDA=2.459
NC_035092.1	12835567	.	C	T	.	.	MAF_USDA=2.459
NC_035092.1	12835606	.	C	T	.	.	MAF_INRAE=29.747;MAF_USDA=8.824
NC_035092.1	12835607	.	A	G	.	.	MAF_INRAE=12.025;MAF_USDA=15.882
NC_035092.1	12835690	.	A	T	.	.	MAF_USDA=8.333
NC_035092.1	12835721	.	A	G	.	.	MAF_USDA=7.5
NC_035092.1	12835741	.	G	T	.	.	MAF_INRAE=12.5;MAF_USDA=3.333
NC_035092.1	12835771	.	G	T	.	.	MAF_USDA=3.279
NC_035092.1	12835862	.	A	C	.	.	MAF_INRAE=32.278
NC_035092.1	12835899	.	T	A	.	.	MAF_USDA=3.279
NC_035092.1	12835968	.	A	T	.	.	MAF_USDA=3.279
NC_035092.1	12835981	.	T	C	.	.	MAF_USDA=3.333
NC_035092.1	12836040	.	A	G	.	.	MAF_INRAE=12.5;MAF_USDA=3.333
NC_035092.1	12836091	.	T	A	.	.	MAF_INRAE=12.658;MAF_USDA=14.118
NC_035092.1	12836166	.	T	G	.	.	MAF_INRAE=12.658;MAF_USDA=16.667
NC_035092.1	12836243	.	C	A	.	.	MAF_INRAE=12.658;MAF_USDA=15.294
NC_035092.1	12836369	.	C	A	.	.	MAF_INRAE=12.658;MAF_USDA=16.471
NC_035092.1	12836389	.	G	A	.	.	MAF_USDA=2.353
NC_035092.1	12836511	.	T	A	.	.	MAF_INRAE=12.658;MAF_USDA=10.0
NC_035092.1	12836513	.	G	A	.	.	MAF_USDA=2.459
NC_035092.1	12836534	.	T	C	.	.	MAF_USDA=5.738
NC_035092.1	12836564	.	A	T	.	.	MAF_INRAE=42.405;MAF_USDA=8.824
NC_035092.1	12836578	.	A	G	.	.	MAF_USDA=2.459
NC_035092.1	12836608	.	C	T	.	.	MAF_USDA=10.588
NC_035092.1	12836627	.	C	T	.	.	MAF_INRAE=12.658;MAF_USDA=10.0
NC_035092.1	12836697	.	G	C	.	.	MAF_USDA=13.934
NC_035092.1	12836716	.	C	T	.	.	MAF_INRAE=10.833
NC_035092.1	12836745	.	C	A	.	.	MAF_USDA=5.882
NC_035092.1	12836746	.	C	A	.	.	MAF_USDA=5.882
NC_035092.1	12836766	.	G	A	.	.	MAF_INRAE=12.025;MAF_USDA=9.412
NC_035092.1	12836781	.	C	A	.	.	MAF_INRAE=13.291;MAF_USDA=9.524
NC_035092.1	12836785	.	A	T	.	.	MAF_INRAE=14.167;MAF_USDA=9.524
NC_035092.1	12836795	.	T	C	.	.	MAF_INRAE=13.291;MAF_USDA=9.524
NC_035092.1	12836871	.	C	T	.	.	MAF_INRAE=12.658;MAF_USDA=8.824
NC_035092.1	12836881	.	G	A	.	.	MAF_INRAE=13.333;MAF_USDA=3.279
NC_035092.1	12836888	.	C	A	.	.	MAF_INRAE=5.263
NC_035092.1	12836903	.	G	T	.	.	MAF_USDA=6.557
NC_035092.1	12836907	.	C	A	.	.	MAF_USDA=3.279
NC_035092.1	12836942	.	A	G	.	.	MAF_INRAE=10.526;MAF_USDA=10.0
NC_035092.1	12837094	.	C	G	.	.	MAF_USDA=1.765
NC_035092.1	12837102	.	G	T	.	.	MAF_USDA=13.934
NC_035092.1	12837134	.	A	T	.	.	MAF_USDA=4.167
NC_035092.1	12837195	.	A	G	.	.	MAF_INRAE=43.038;MAF_USDA=8.235
NC_035092.1	12837239	.	T	A	.	.	MAF_INRAE=12.658;MAF_USDA=9.412
NC_035092.1	12837270	.	A	C	.	.	MAF_INRAE=12.658;MAF_USDA=10.588
NC_035092.1	12837279	.	G	T	.	.	MAF_USDA=2.459
NC_035092.1	12837397	.	G	A	.	.	MAF_INRAE=12.658;MAF_USDA=4.167
NC_035092.1	12837545	.	G	C	.	.	MAF_INRAE=13.291;MAF_USDA=14.118
NC_035092.1	12837600	.	A	T	.	.	MAF_USDA=1.639
NC_035092.1	12837656	.	C	A	.	.	MAF_USDA=10.0
NC_035092.1	12837675	.	T	C	.	.	MAF_INRAE=12.658;MAF_USDA=9.412
NC_035092.1	12837755	.	G	T	.	.	MAF_INRAE=13.924;MAF_USDA=10.0
NC_035092.1	12837873	.	T	C	.	.	MAF_INRAE=13.924;MAF_USDA=9.412
NC_035092.1	12837905	.	G	A	.	.	MAF_INRAE=13.291;MAF_USDA=20.0
NC_035092.1	12837964	.	C	T	.	.	MAF_INRAE=31.646;MAF_USDA=22.353
NC_035092.1	12837974	.	T	G	.	.	MAF_INRAE=12.658;MAF_USDA=4.167
NC_035092.1	12838020	.	C	T	.	.	MAF_USDA=8.197
NC_035092.1	12838060	.	G	A	.	.	MAF_INRAE=13.291;MAF_USDA=33.529
NC_035092.1	12838129	.	G	A	.	.	MAF_INRAE=10.526;MAF_USDA=7.059
NC_035092.1	12838134	.	G	T	.	.	MAF_INRAE=10.526;MAF_USDA=18.75
NC_035092.1	12838159	.	A	C	.	.	MAF_USDA=4.167
NC_035092.1	12838386	.	G	A	.	.	MAF_USDA=13.115
NC_035092.1	12838668	.	A	G	.	.	MAF_USDA=18.675
NC_035092.1	12838700	.	G	A	.	.	MAF_INRAE=10.526;MAF_USDA=4.167
NC_035092.1	12838784	.	G	T	.	.	MAF_INRAE=17.5
NC_035092.1	12838793	.	A	G	.	.	MAF_INRAE=12.658;MAF_USDA=4.167
NC_035092.1	12838794	.	A	C	.	.	MAF_INRAE=1.667;MAF_USDA=10.417
NC_035092.1	12838802	.	T	G	.	.	MAF_INRAE=12.658;MAF_USDA=10.714
NC_035092.1	12838873	.	G	T	.	.	MAF_USDA=8.824
NC_035092.1	12838897	.	G	C	.	.	MAF_USDA=3.279
NC_035092.1	12839072	.	G	A	.	.	MAF_USDA=10.714
NC_035092.1	12839129	.	A	T	.	.	MAF_INRAE=30.0;MAF_USDA=22.353
NC_035092.1	12839151	.	T	A	.	.	MAF_INRAE=13.333;MAF_USDA=42.262
NC_035092.1	12839168	.	C	T	.	.	MAF_USDA=2.459
NC_035092.1	12839170	.	A	C	.	.	MAF_USDA=8.197
NC_035092.1	12839240	.	T	G	.	.	MAF_USDA=16.471
NC_035092.1	12839336	.	A	C	.	.	MAF_USDA=2.459
NC_035092.1	12839364	.	C	A	.	.	MAF_USDA=4.098
NC_035092.1	12839405	.	G	A	.	.	MAF_INRAE=10.526;MAF_USDA=2.459
NC_035092.1	12839429	.	C	T	.	.	MAF_USDA=4.118
NC_035092.1	12839462	.	G	A	.	.	MAF_USDA=6.25
NC_035092.1	12839512	.	G	A	.	.	MAF_INRAE=17.722;MAF_USDA=12.353
NC_035092.1	12839579	.	T	G	.	.	MAF_USDA=5.738
NC_035092.1	12839644	.	G	A	.	.	MAF_USDA=1.639
NC_035092.1	12839678	.	C	A	.	.	MAF_USDA=1.765
NC_035092.1	12839706	.	C	T	.	.	MAF_INRAE=45.57;MAF_USDA=39.583
NC_035092.1	12839707	.	T	A	.	.	MAF_INRAE=43.333;MAF_USDA=31.176
NC_035092.1	12839717	.	C	T	.	.	MAF_USDA=3.279
NC_035092.1	12839783	.	A	G	.	.	MAF_USDA=3.279
NC_035092.1	12839860	.	A	T	.	.	MAF_INRAE=12.658;MAF_USDA=11.176
NC_035092.1	12839878	.	C	G	.	.	MAF_USDA=1.639
NC_035092.1	12839887	.	A	T	.	.	MAF_INRAE=17.5
NC_035092.1	12839945	.	A	G	.	.	MAF_USDA=1.639
NC_035092.1	12839972	.	T	C	.	.	MAF_INRAE=12.658;MAF_USDA=7.059
NC_035092.1	12840013	.	C	T	.	.	MAF_USDA=3.333
NC_035092.1	12840037	.	A	C	.	.	MAF_USDA=5.0
NC_035092.1	12840087	.	C	A	.	.	MAF_INRAE=12.658;MAF_USDA=7.647
NC_035092.1	12840157	.	A	G	.	.	MAF_INRAE=12.025;MAF_USDA=18.235
NC_035092.1	12840163	.	A	G	.	.	MAF_INRAE=32.911;MAF_USDA=23.529
NC_035092.1	12840210	.	G	T	.	.	MAF_INRAE=19.62;MAF_USDA=12.941
NC_035092.1	12840297	.	A	C	.	.	MAF_INRAE=12.658;MAF_USDA=8.235
NC_035092.1	12840368	.	A	G	.	.	MAF_INRAE=12.658;MAF_USDA=7.059
NC_035092.1	12840385	.	T	G	.	.	MAF_INRAE=12.658;MAF_USDA=7.647
NC_035092.1	12840526	.	G	A	.	.	MAF_USDA=1.639
NC_035092.1	12840573	.	C	T	.	.	MAF_USDA=1.639
NC_035092.1	12840659	.	G	A	.	.	MAF_USDA=1.765
NC_035092.1	12840769	.	G	A	.	.	MAF_INRAE=43.038;MAF_USDA=10.0
NC_035092.1	12840973	.	C	A	.	.	MAF_USDA=2.459
NC_035092.1	12840975	.	T	C	.	.	MAF_USDA=3.279
NC_035092.1	12841044	.	A	G	.	.	MAF_INRAE=17.5
NC_035092.1	12841047	.	G	A	.	.	MAF_USDA=3.279
NC_035092.1	12841124	.	C	T	.	.	MAF_USDA=1.765
NC_035092.1	12841125	.	T	C	.	.	MAF_USDA=3.529
NC_035092.1	12841184	.	A	G	.	.	MAF_INRAE=13.291;MAF_USDA=10.588
NC_035092.1	12841202	.	G	T	.	.	MAF_USDA=3.279
NC_035092.1	12841203	.	T	A	.	.	MAF_USDA=4.118
NC_035092.1	12841229	.	C	T	.	.	MAF_USDA=3.279
NC_035092.1	12841262	.	C	T	.	.	MAF_INRAE=42.105;MAF_USDA=12.5
NC_035092.1	12841272	.	T	A	.	.	MAF_USDA=7.377
NC_035092.1	12841291	.	T	G	.	.	MAF_USDA=7.059
NC_035092.1	12841306	.	T	C	.	.	MAF_INRAE=15.789
NC_035092.1	12841318	.	G	T	.	.	MAF_USDA=4.918
NC_035092.1	12841416	.	C	A	.	.	MAF_USDA=3.529
NC_035092.1	12841458	.	A	C	.	.	MAF_USDA=2.459
NC_035092.1	12841508	.	A	G	.	.	MAF_INRAE=46.203;MAF_USDA=14.706
NC_035092.1	12841550	.	C	A	.	.	MAF_INRAE=12.5;MAF_USDA=4.706
NC_035092.1	12841553	.	G	A	.	.	MAF_INRAE=13.924;MAF_USDA=5.294
NC_035092.1	12841592	.	T	G	.	.	MAF_USDA=1.639
NC_035092.1	12841614	.	C	T	.	.	MAF_USDA=2.459
NC_035092.1	12841670	.	G	A	.	.	MAF_USDA=3.279
NC_035092.1	12841687	.	A	C	.	.	MAF_INRAE=46.203;MAF_USDA=18.235
NC_035092.1	12841721	.	C	T	.	.	MAF_USDA=1.639
NC_035092.1	12841807	.	T	A	.	.	MAF_INRAE=32.278;MAF_USDA=24.706
NC_035092.1	12841823	.	C	A	.	.	MAF_USDA=10.833
NC_035092.1	12841861	.	C	A	.	.	MAF_USDA=9.836
NC_035092.1	12841915	.	C	A	.	.	MAF_USDA=10.656
NC_035092.1	12842097	.	A	G	.	.	MAF_INRAE=15.789;MAF_USDA=2.941
NC_035092.1	12842478	.	C	A	.	.	MAF_USDA=10.656
NC_035092.1	12842508	.	A	C	.	.	MAF_USDA=1.639
NC_035092.1	12842515	.	C	A	.	.	MAF_INRAE=13.924;MAF_USDA=5.882
NC_035092.1	12842527	.	C	T	.	.	MAF_INRAE=32.278;MAF_USDA=28.235
NC_035092.1	12842635	.	T	C	.	.	MAF_INRAE=43.038;MAF_USDA=8.824
NC_035092.1	12842727	.	A	C	.	.	MAF_INRAE=46.203;MAF_USDA=20.588
NC_035092.1	12842798	.	T	C	.	.	MAF_USDA=5.738
NC_035092.1	12842940	.	T	C	.	.	MAF_USDA=5.294
NC_035092.1	12843118	.	G	T	.	.	MAF_USDA=1.765
NC_035092.1	12843130	.	G	A	.	.	MAF_USDA=2.353
NC_035092.1	12843136	.	C	T	.	.	MAF_USDA=4.098
NC_035092.1	12843165	.	T	C	.	.	MAF_USDA=7.647
NC_035092.1	12843201	.	A	C	.	.	MAF_USDA=8.333
NC_035092.1	12843475	.	G	A	.	.	MAF_USDA=4.098
NC_035092.1	12843564	.	G	A	.	.	MAF_USDA=4.118
NC_035092.1	12843861	.	C	T	.	.	MAF_USDA=4.098
NC_035092.1	12844057	.	A	C	.	.	MAF_USDA=6.25
NC_035092.1	12844102	.	C	T	.	.	MAF_USDA=1.765
NC_035092.1	12844103	.	G	A	.	.	MAF_INRAE=12.5;MAF_USDA=3.529
NC_035092.1	12844144	.	C	T	.	.	MAF_USDA=14.118
NC_035092.1	12844246	.	C	G	.	.	MAF_USDA=8.333
NC_035092.1	12844379	.	A	G	.	.	MAF_USDA=9.836
NC_035092.1	12844408	.	G	T	.	.	MAF_USDA=6.25
NC_035092.1	12844419	.	C	T	.	.	MAF_USDA=4.098
NC_035092.1	12844421	.	T	C	.	.	MAF_INRAE=44.304;MAF_USDA=19.412
NC_035092.1	12844433	.	A	C	.	.	MAF_USDA=7.377
NC_035092.1	12844467	.	C	A	.	.	MAF_INRAE=13.924;MAF_USDA=5.882
NC_035092.1	12844476	.	C	T	.	.	MAF_INRAE=12.5;MAF_USDA=2.459
NC_035092.1	12844506	.	G	A	.	.	MAF_USDA=4.167
NC_035092.1	12844507	.	T	A	.	.	MAF_USDA=4.167
NC_035092.1	12844514	.	G	A	.	.	MAF_USDA=1.667
NC_035092.1	12844714	.	A	G	.	.	MAF_INRAE=5.263
NC_035092.1	12844798	.	G	A	.	.	MAF_USDA=4.918
NC_035092.1	12844844	.	C	T	.	.	MAF_INRAE=13.924;MAF_USDA=5.882
NC_035092.1	12844894	.	A	C	.	.	MAF_INRAE=44.304;MAF_USDA=17.059
NC_035092.1	12845014	.	C	A	.	.	MAF_INRAE=45.57;MAF_USDA=10.0
NC_035092.1	12845188	.	G	A	.	.	MAF_INRAE=43.671;MAF_USDA=21.765
NC_035092.1	12845195	.	G	A	.	.	MAF_INRAE=13.924;MAF_USDA=5.294
NC_035092.1	12845225	.	G	A	.	.	MAF_USDA=2.353
NC_035092.1	12845270	.	G	T	.	.	MAF_INRAE=15.789;MAF_USDA=6.471
NC_035092.1	12845273	.	C	A	.	.	MAF_INRAE=13.924;MAF_USDA=5.882
NC_035092.1	12845282	.	G	A	.	.	MAF_USDA=8.197
NC_035092.1	12845321	.	C	T	.	.	MAF_INRAE=1.667;MAF_USDA=7.059
NC_035092.1	12845339	.	G	A	.	.	MAF_USDA=1.639
NC_035092.1	12845440	.	C	A	.	.	MAF_USDA=5.738
NC_035092.1	12845564	.	C	T	.	.	MAF_USDA=11.765
NC_035092.1	12845619	.	G	T	.	.	MAF_INRAE=13.924;MAF_USDA=5.294
NC_035092.1	12845631	.	G	A	.	.	MAF_USDA=5.738
NC_035092.1	12845719	.	A	C	.	.	MAF_INRAE=20.253;MAF_USDA=33.333
NC_035092.1	12845730	.	T	C	.	.	MAF_INRAE=13.333;MAF_USDA=3.529
NC_035092.1	12845755	.	G	C	.	.	MAF_USDA=1.639
NC_035092.1	12845766	.	G	T	.	.	MAF_INRAE=15.0;MAF_USDA=3.529
NC_035092.1	12845775	.	T	A	.	.	MAF_USDA=3.529
NC_035092.1	12845792	.	G	A	.	.	MAF_USDA=2.459
NC_035092.1	12845836	.	G	A	.	.	MAF_USDA=2.459
NC_035092.1	12845911	.	T	A	.	.	MAF_USDA=4.098
NC_035092.1	12845966	.	C	T	.	.	MAF_USDA=3.279
NC_035092.1	12845970	.	A	G	.	.	MAF_USDA=7.059
NC_035092.1	12845979	.	C	T	.	.	MAF_INRAE=20.253;MAF_USDA=20.588
NC_035092.1	12846001	.	C	T	.	.	MAF_USDA=2.459
NC_035092.1	12846092	.	G	A	.	.	MAF_USDA=10.588
NC_035092.1	12846099	.	T	C	.	.	MAF_USDA=2.459
NC_035092.1	12846162	.	G	T	.	.	MAF_USDA=8.235
NC_035092.1	12846275	.	G	A	.	.	MAF_USDA=8.333
NC_035092.1	12846345	.	C	A	.	.	MAF_USDA=1.639
NC_035092.1	12846362	.	G	T	.	.	MAF_USDA=3.279
NC_035092.1	12846474	.	G	T	.	.	MAF_USDA=1.639
NC_035092.1	12846499	.	T	C	.	.	MAF_USDA=1.639
NC_035092.1	12846506	.	T	A	.	.	MAF_INRAE=12.5;MAF_USDA=4.118
NC_035092.1	12846616	.	G	A	.	.	MAF_USDA=3.279
NC_035092.1	12846681	.	G	A	.	.	MAF_USDA=4.098
NC_035092.1	12846695	.	C	T	.	.	MAF_INRAE=11.667;MAF_USDA=22.353
NC_035092.1	12846772	.	G	A	.	.	MAF_INRAE=45.57;MAF_USDA=12.353
NC_035092.1	12846817	.	C	G	.	.	MAF_INRAE=13.924;MAF_USDA=5.294
NC_035092.1	12846846	.	A	G	.	.	MAF_INRAE=13.924;MAF_USDA=5.882
NC_035092.1	12846870	.	C	T	.	.	MAF_USDA=9.016
NC_035092.1	12846920	.	C	T	.	.	MAF_USDA=2.941
NC_035092.1	12846968	.	A	G	.	.	MAF_INRAE=16.456;MAF_USDA=7.647
NC_035092.1	12846982	.	C	A	.	.	MAF_INRAE=13.924;MAF_USDA=5.294
NC_035092.1	12847037	.	A	T	.	.	MAF_USDA=9.016
NC_035092.1	12847080	.	G	A	.	.	MAF_USDA=2.353
NC_035092.1	12847154	.	C	T	.	.	MAF_USDA=1.639
NC_035092.1	12847280	.	A	T	.	.	MAF_INRAE=44.304;MAF_USDA=11.176
NC_035092.1	12847291	.	T	C	.	.	MAF_USDA=5.738
NC_035092.1	12847408	.	A	G	.	.	MAF_INRAE=44.937;MAF_USDA=11.176
NC_035092.1	12847433	.	A	T	.	.	MAF_USDA=1.639
NC_035092.1	12847487	.	G	A	.	.	MAF_INRAE=46.203;MAF_USDA=10.588
NC_035092.1	12847493	.	C	T	.	.	MAF_INRAE=12.5;MAF_USDA=22.917
NC_035092.1	12847556	.	A	T	.	.	MAF_INRAE=45.57;MAF_USDA=11.176
NC_035092.1	12847569	.	G	C	.	.	MAF_INRAE=45.57;MAF_USDA=10.588
NC_035092.1	12847709	.	A	G	.	.	MAF_INRAE=44.937;MAF_USDA=10.588
NC_035092.1	12847739	.	G	T	.	.	MAF_INRAE=12.5;MAF_USDA=4.167
NC_035092.1	12847748	.	G	A	.	.	MAF_USDA=9.836
NC_035092.1	12847929	.	G	T	.	.	MAF_USDA=13.115
NC_035092.1	12847961	.	T	C	.	.	MAF_INRAE=5.833
NC_035092.1	12849835	.	C	T	.	.	MAF_USDA=7.377
NC_035092.1	12849881	.	C	T	.	.	MAF_USDA=5.294
NC_035092.1	12849943	.	C	T	.	.	MAF_INRAE=17.5
NC_035092.1	12849978	.	T	C	.	.	MAF_INRAE=17.5
NC_035092.1	12850316	.	C	T	.	.	MAF_USDA=2.459
NC_035092.1	12850418	.	G	A	.	.	MAF_USDA=8.333
NC_035092.1	12850501	.	C	T	.	.	MAF_INRAE=11.667;MAF_USDA=3.529
NC_035092.1	12850529	.	C	T	.	.	MAF_INRAE=44.937;MAF_USDA=15.294
NC_035092.1	12850541	.	C	T	.	.	MAF_USDA=5.294
NC_035092.1	12850561	.	C	T	.	.	MAF_USDA=1.639
NC_035092.1	12850563	.	T	C	.	.	MAF_USDA=1.639
NC_035092.1	12850605	.	C	T	.	.	MAF_USDA=12.5
NC_035092.1	12850635	.	G	A	.	.	MAF_USDA=1.639
NC_035092.1	12850664	.	G	T	.	.	MAF_USDA=1.639
NC_035092.1	12850682	.	A	C	.	.	MAF_INRAE=10.0;MAF_USDA=3.529
NC_035092.1	12850834	.	T	A	.	.	MAF_USDA=1.639
NC_035092.1	12850937	.	G	A	.	.	MAF_USDA=3.279
NC_035092.1	12851043	.	G	T	.	.	MAF_USDA=1.639
NC_035092.1	12851061	.	C	G	.	.	MAF_INRAE=46.835;MAF_USDA=14.706
NC_035092.1	12851065	.	A	C	.	.	MAF_INRAE=45.0;MAF_USDA=14.118
NC_035092.1	12851067	.	G	A	.	.	MAF_INRAE=11.667;MAF_USDA=4.118
NC_035092.1	12851088	.	G	A	.	.	MAF_USDA=4.118
NC_035092.1	12851170	.	C	T	.	.	MAF_USDA=1.639
NC_035092.1	12851179	.	G	A	.	.	MAF_USDA=11.765
NC_035092.1	12851298	.	G	A	.	.	MAF_USDA=2.459
NC_035092.1	12851299	.	G	T	.	.	MAF_USDA=2.459
NC_035092.1	12851303	.	G	A	.	.	MAF_USDA=5.738
NC_035092.1	12851326	.	G	A	.	.	MAF_INRAE=6.962;MAF_USDA=11.765
NC_035092.1	12851393	.	C	T	.	.	MAF_USDA=8.333
NC_035092.1	12851399	.	T	G	.	.	MAF_INRAE=1.667;MAF_USDA=7.059
NC_035092.1	12851404	.	G	A	.	.	MAF_USDA=2.459
NC_035092.1	12851462	.	G	A	.	.	MAF_USDA=10.656
NC_035092.1	12851488	.	C	T	.	.	MAF_USDA=3.529
NC_035092.1	12851531	.	C	T	.	.	MAF_USDA=1.639
NC_035092.1	12851639	.	C	A	.	.	MAF_USDA=1.639
NC_035092.1	12851657	.	G	A	.	.	MAF_USDA=9.016
NC_035092.1	12851824	.	C	A	.	.	MAF_USDA=5.738
NC_035092.1	12851829	.	C	G	.	.	MAF_USDA=3.279
NC_035092.1	12851853	.	G	A	.	.	MAF_USDA=2.459
NC_035092.1	12851922	.	T	G	.	.	MAF_INRAE=20.253;MAF_USDA=13.934
NC_035092.1	12852036	.	G	T	.	.	MAF_INRAE=13.924;MAF_USDA=4.167
NC_035092.1	12852071	.	C	A	.	.	MAF_USDA=8.235
NC_035092.1	12852263	.	G	T	.	.	MAF_INRAE=11.392
NC_035092.1	12852496	.	T	A	.	.	MAF_INRAE=18.987;MAF_USDA=12.5
NC_035092.1	12852518	.	G	A	.	.	MAF_USDA=13.115
NC_035092.1	12852729	.	G	A	.	.	MAF_USDA=3.279
NC_035092.1	12852756	.	T	A	.	.	MAF_USDA=4.098
NC_035092.1	12852909	.	T	C	.	.	MAF_USDA=7.143
NC_035092.1	12852910	.	T	C	.	.	MAF_INRAE=22.152;MAF_USDA=29.412
NC_035092.1	12853026	.	T	A	.	.	MAF_INRAE=23.418;MAF_USDA=12.295
NC_035092.1	12853032	.	C	T	.	.	MAF_INRAE=23.418;MAF_USDA=12.295
NC_035092.1	12853083	.	A	G	.	.	MAF_INRAE=46.203;MAF_USDA=25.882
NC_035092.1	12853130	.	A	G	.	.	MAF_INRAE=23.418;MAF_USDA=18.235
NC_035092.1	12853158	.	G	C	.	.	MAF_INRAE=30.833
NC_035092.1	12853169	.	A	T	.	.	MAF_INRAE=22.152;MAF_USDA=14.706
NC_035092.1	12853183	.	G	A	.	.	MAF_USDA=3.279
NC_035092.1	12853185	.	C	A	.	.	MAF_INRAE=36.842;MAF_USDA=14.706
NC_035092.1	12853188	.	G	T	.	.	MAF_INRAE=12.5;MAF_USDA=2.459
NC_035092.1	12853207	.	T	C	.	.	MAF_USDA=14.706
NC_035092.1	12853211	.	T	C	.	.	MAF_INRAE=12.5;MAF_USDA=20.0
NC_035092.1	12853221	.	C	T	.	.	MAF_USDA=1.639
NC_035092.1	12853362	.	C	T	.	.	MAF_USDA=1.639
NC_035092.1	12853363	.	A	T	.	.	MAF_USDA=2.459
NC_035092.1	12853438	.	A	T	.	.	MAF_USDA=7.377
NC_035092.1	12853561	.	A	G	.	.	MAF_USDA=12.295
NC_035092.1	12853615	.	G	A	.	.	MAF_USDA=2.459
NC_035092.1	12853658	.	T	C	.	.	MAF_INRAE=9.167
NC_035092.1	12853663	.	C	A	.	.	MAF_INRAE=10.0
NC_035092.1	12853664	.	A	C	.	.	MAF_INRAE=10.0
NC_035092.1	12853674	.	T	C	.	.	MAF_USDA=7.377
NC_035092.1	12853675	.	C	G	.	.	MAF_USDA=8.197
NC_035092.1	12853680	.	G	C	.	.	MAF_INRAE=15.833;MAF_USDA=7.377
NC_035092.1	12853681	.	T	C	.	.	MAF_INRAE=15.833;MAF_USDA=7.377
NC_035092.1	12853682	.	T	C	.	.	MAF_INRAE=15.833;MAF_USDA=6.557
NC_035092.1	12853690	.	T	C	.	.	MAF_INRAE=20.833;MAF_USDA=6.557
NC_035092.1	12853695	.	C	G	.	.	MAF_INRAE=22.5
NC_035092.1	12853703	.	T	C	.	.	MAF_INRAE=30.833;MAF_USDA=30.0
NC_035092.1	12853715	.	T	C	.	.	MAF_USDA=3.279
NC_035092.1	12853718	.	G	C	.	.	MAF_INRAE=23.333
NC_035092.1	12853741	.	G	A	.	.	MAF_INRAE=12.5;MAF_USDA=3.279
NC_035092.1	12853742	.	G	T	.	.	MAF_INRAE=23.333
NC_035092.1	12853752	.	C	T	.	.	MAF_INRAE=23.333
NC_035092.1	12853753	.	A	T	.	.	MAF_INRAE=23.333
NC_035092.1	12853789	.	A	C	.	.	MAF_INRAE=22.5
NC_035092.1	12853794	.	A	G	.	.	MAF_INRAE=22.5
NC_035092.1	12853802	.	A	T	.	.	MAF_INRAE=23.333
NC_035092.1	12853806	.	G	A	.	.	MAF_INRAE=21.667
NC_035092.1	12853822	.	C	T	.	.	MAF_INRAE=21.667
NC_035092.1	12853830	.	C	T	.	.	MAF_INRAE=21.667
NC_035092.1	12853831	.	A	G	.	.	MAF_INRAE=21.667
NC_035092.1	12853836	.	A	G	.	.	MAF_INRAE=3.333;MAF_USDA=2.459
NC_035092.1	12853840	.	C	T	.	.	MAF_INRAE=21.667
NC_035092.1	12853847	.	C	T	.	.	MAF_INRAE=20.833
NC_035092.1	12853854	.	T	G	.	.	MAF_INRAE=21.667;MAF_USDA=47.917
NC_035092.1	12853855	.	C	T	.	.	MAF_INRAE=21.667
NC_035092.1	12853873	.	C	A	.	.	MAF_INRAE=15.833
NC_035092.1	12853874	.	A	G	.	.	MAF_INRAE=16.667;MAF_USDA=37.5
NC_035092.1	12853876	.	A	C	.	.	MAF_INRAE=16.667
NC_035092.1	12854068	.	G	A	.	.	MAF_USDA=3.279
NC_035092.1	12854069	.	G	A	.	.	MAF_USDA=2.459
NC_035092.1	12854142	.	G	C	.	.	MAF_INRAE=22.152;MAF_USDA=21.765
NC_035092.1	12854143	.	C	T	.	.	MAF_USDA=2.459
NC_035092.1	12854283	.	C	T	.	.	MAF_USDA=7.377
NC_035092.1	12854299	.	A	C	.	.	MAF_USDA=1.639
NC_035092.1	12854414	.	G	T	.	.	MAF_INRAE=1.667;MAF_USDA=4.098
NC_035092.1	12854528	.	G	T	.	.	MAF_INRAE=44.937;MAF_USDA=41.765
NC_035092.1	12854531	.	C	T	.	.	MAF_USDA=4.098
NC_035092.1	12854536	.	T	C	.	.	MAF_USDA=8.197
NC_035092.1	12854576	.	T	A	.	.	MAF_INRAE=23.418;MAF_USDA=22.353
NC_035092.1	12854620	.	T	G	.	.	MAF_INRAE=3.333;MAF_USDA=10.588
NC_035092.1	12854743	.	A	T	.	.	MAF_USDA=6.25
NC_035092.1	12854747	.	T	A	.	.	MAF_USDA=3.333
NC_035092.1	12854797	.	C	A	.	.	MAF_USDA=8.333
NC_035092.1	12854887	.	A	C	.	.	MAF_USDA=3.279
NC_035092.1	12854894	.	C	A	.	.	MAF_INRAE=30.0;MAF_USDA=24.706
NC_035092.1	12854953	.	C	T	.	.	MAF_USDA=4.098
NC_035092.1	12855081	.	T	G	.	.	MAF_USDA=4.098
NC_035092.1	12855177	.	C	T	.	.	MAF_USDA=1.639
NC_035092.1	12855191	.	G	A	.	.	MAF_USDA=2.459
NC_035092.1	12855294	.	C	A	.	.	MAF_INRAE=1.667;MAF_USDA=4.098
NC_035092.1	12855373	.	C	A	.	.	MAF_INRAE=1.667
NC_035092.1	12855387	.	G	A	.	.	MAF_USDA=24.706
NC_035092.1	12855528	.	C	A	.	.	MAF_USDA=3.279
NC_035092.1	12855616	.	A	G	.	.	MAF_USDA=3.39
NC_035092.1	12855699	.	G	A	.	.	MAF_USDA=11.864
NC_035092.1	12855706	.	C	T	.	.	MAF_INRAE=47.368;MAF_USDA=26.543
NC_035092.1	12855726	.	G	A	.	.	MAF_INRAE=47.368;MAF_USDA=18.293
NC_035092.1	12855767	.	G	T	.	.	MAF_INRAE=9.167
NC_035092.1	12855774	.	G	A	.	.	MAF_INRAE=1.667;MAF_USDA=2.459
NC_035092.1	12855775	.	A	C	.	.	MAF_INRAE=10.833;MAF_USDA=7.831
NC_035092.1	12855778	.	T	C	.	.	MAF_INRAE=1.667;MAF_USDA=3.279
NC_035092.1	12855810	.	G	T	.	.	MAF_USDA=1.639
NC_035092.1	12855819	.	T	A	.	.	MAF_USDA=1.667
NC_035092.1	12855820	.	T	G	.	.	MAF_USDA=4.167
NC_035092.1	12855826	.	T	A	.	.	MAF_USDA=4.167
NC_035092.1	12855830	.	C	T	.	.	MAF_USDA=2.5
NC_035092.1	12855841	.	T	C	.	.	MAF_USDA=3.333
NC_035092.1	12855888	.	G	T	.	.	MAF_USDA=17.647
NC_035092.1	12855983	.	G	A	.	.	MAF_USDA=8.197
NC_035092.1	12856059	.	G	C	.	.	MAF_USDA=6.25
NC_035092.1	12856062	.	T	G	.	.	MAF_USDA=2.459
NC_035092.1	12856200	.	C	T	.	.	MAF_USDA=16.471
NC_035092.1	12856222	.	A	G	.	.	MAF_USDA=19.412
NC_035092.1	12856256	.	C	T	.	.	MAF_USDA=6.667
NC_035092.1	12856265	.	G	A	.	.	MAF_INRAE=34.177;MAF_USDA=18.452
NC_035092.1	12856278	.	G	T	.	.	MAF_USDA=19.412
NC_035092.1	12856387	.	G	A	.	.	MAF_USDA=11.475
NC_035092.1	12856390	.	T	C	.	.	MAF_USDA=3.279
NC_035092.1	12856425	.	G	A	.	.	MAF_USDA=18.824
NC_035092.1	12856434	.	A	G	.	.	MAF_USDA=18.824
NC_035092.1	12856476	.	T	G	.	.	MAF_USDA=4.098
NC_035092.1	12856487	.	A	G	.	.	MAF_USDA=18.824
NC_035092.1	12856488	.	C	A	.	.	MAF_INRAE=18.354;MAF_USDA=12.353
NC_035092.1	12856508	.	G	A	.	.	MAF_USDA=19.412
NC_035092.1	12856524	.	T	A	.	.	MAF_USDA=4.098
NC_035092.1	12856559	.	G	T	.	.	MAF_USDA=18.824
NC_035092.1	12856606	.	G	A	.	.	MAF_INRAE=1.667;MAF_USDA=3.279
NC_035092.1	12856669	.	G	C	.	.	MAF_USDA=31.25
NC_035092.1	12856750	.	T	C	.	.	MAF_USDA=14.881
NC_035092.1	12856843	.	A	G	.	.	MAF_USDA=1.639
NC_035092.1	12856860	.	A	T	.	.	MAF_USDA=15.882
NC_035092.1	12856891	.	C	T	.	.	MAF_USDA=1.639
NC_035092.1	12856892	.	G	T	.	.	MAF_USDA=16.471
NC_035092.1	12856897	.	T	G	.	.	MAF_INRAE=1.667
NC_035092.1	12856924	.	G	A	.	.	MAF_USDA=3.279
NC_035092.1	12856942	.	A	C	.	.	MAF_INRAE=11.667;MAF_USDA=2.941
NC_035092.1	12857040	.	G	A	.	.	MAF_INRAE=5.263
NC_035092.1	12857060	.	G	A	.	.	MAF_USDA=19.412
NC_035092.1	12857108	.	T	G	.	.	MAF_USDA=5.738
NC_035092.1	12857112	.	G	A	.	.	MAF_USDA=39.583
NC_035092.1	12857173	.	T	G	.	.	MAF_USDA=20.588
NC_035092.1	12857263	.	T	C	.	.	MAF_INRAE=14.167;MAF_USDA=27.381
NC_035092.1	12857314	.	T	C	.	.	MAF_INRAE=12.5;MAF_USDA=3.571
NC_035092.1	12857406	.	C	T	.	.	MAF_USDA=3.279
NC_035092.1	12857442	.	C	T	.	.	MAF_USDA=5.294
NC_035092.1	12857543	.	G	A	.	.	MAF_INRAE=12.5;MAF_USDA=3.614
NC_035092.1	12857559	.	C	A	.	.	MAF_USDA=2.174
NC_035092.1	12857630	.	A	G	.	.	MAF_INRAE=2.5;MAF_USDA=43.182
NC_035092.1	12857634	.	A	G	.	.	MAF_INRAE=12.5;MAF_USDA=2.273
NC_035092.1	12857644	.	TAAAAAAAAAAAT	TAAAAAAAAAAAA	.	.	MAF_USDA=34.091
NC_035092.1	12857656	.	T	A	.	.	MAF_INRAE=35.443
NC_035092.1	12857657	.	C	T	.	.	MAF_USDA=5.932
NC_035092.1	12857665	.	G	A	.	.	MAF_INRAE=12.5;MAF_USDA=4.545
NC_035092.1	12857829	.	G	A	.	.	MAF_USDA=2.586
NC_035092.1	12857948	.	C	T	.	.	MAF_INRAE=25.316;MAF_USDA=5.294
NC_035092.1	12857967	.	G	A	.	.	MAF_USDA=2.459
NC_035092.1	12857987	.	T	A	.	.	MAF_USDA=4.167
NC_035092.1	12858001	.	A	C	.	.	MAF_USDA=27.083
NC_035092.1	12858018	.	G	A	.	.	MAF_USDA=4.167
NC_035092.1	12858038	.	G	A	.	.	MAF_USDA=1.667
NC_035092.1	12858051	.	G	A	.	.	MAF_USDA=3.333
NC_035092.1	12858120	.	C	T	.	.	MAF_INRAE=37.975;MAF_USDA=25.0
NC_035092.1	12858140	.	C	T	.	.	MAF_USDA=2.5
NC_035092.1	12858217	.	C	T	.	.	MAF_USDA=14.118
NC_035092.1	12858221	.	T	G	.	.	MAF_USDA=14.286
NC_035092.1	12858248	.	A	C	.	.	MAF_USDA=2.5
NC_035092.1	12858252	.	A	G	.	.	MAF_USDA=14.706
NC_035092.1	12858258	.	T	C	.	.	MAF_USDA=15.294
NC_035092.1	12858382	.	A	G	.	.	MAF_USDA=31.25
NC_035092.1	12858384	.	T	C	.	.	MAF_USDA=33.333
NC_035092.1	12858400	.	G	A	.	.	MAF_USDA=3.571
NC_035092.1	12858425	.	A	G	.	.	MAF_USDA=3.529
NC_035092.1	12858673	.	A	G	.	.	MAF_USDA=15.294
NC_035092.1	12858674	.	C	A	.	.	MAF_USDA=15.294
NC_035092.1	12858690	.	T	C	.	.	MAF_USDA=7.5
NC_035092.1	12858719	.	G	T	.	.	MAF_INRAE=3.333;MAF_USDA=10.119
NC_035092.1	12858730	.	A	G	.	.	MAF_USDA=3.333
NC_035092.1	12858733	.	A	G	.	.	MAF_INRAE=5.263
NC_035092.1	12858739	.	C	A	.	.	MAF_USDA=2.353
NC_035092.1	12858755	.	G	C	.	.	MAF_INRAE=12.5;MAF_USDA=2.941
NC_035092.1	12858760	.	T	C	.	.	MAF_USDA=4.098
NC_035092.1	12858767	.	G	T	.	.	MAF_INRAE=29.114;MAF_USDA=19.412
NC_035092.1	12858910	.	C	A	.	.	MAF_INRAE=37.975;MAF_USDA=37.647
NC_035092.1	12858979	.	A	C	.	.	MAF_USDA=15.294
NC_035092.1	12859002	.	T	G	.	.	MAF_USDA=19.412
NC_035092.1	12859087	.	A	T	.	.	MAF_USDA=2.459
NC_035092.1	12859109	.	T	C	.	.	MAF_USDA=15.882
NC_035092.1	12859129	.	T	A	.	.	MAF_INRAE=14.167;MAF_USDA=9.016
NC_035092.1	12859231	.	T	A	.	.	MAF_USDA=3.279
NC_035092.1	12859337	.	G	T	.	.	MAF_USDA=13.69
NC_035092.1	12859350	.	G	A	.	.	MAF_USDA=6.548
NC_035092.1	12859360	.	G	A	.	.	MAF_INRAE=17.722;MAF_USDA=11.31
NC_035092.1	12859384	.	C	A	.	.	MAF_USDA=1.695
NC_035092.1	12859386	.	C	A	.	.	MAF_USDA=18.072
NC_035092.1	12859864	.	C	T	.	.	MAF_USDA=4.706
NC_035092.1	12859901	.	A	C	.	.	MAF_USDA=3.529
NC_035092.1	12860541	.	G	A	.	.	MAF_USDA=13.69
NC_035092.1	12860563	.	C	A	.	.	MAF_INRAE=10.759
NC_035092.1	12860569	.	C	G	.	.	MAF_USDA=1.667
NC_035092.1	12860757	.	C	A	.	.	MAF_USDA=2.353
NC_035092.1	12860758	.	A	C	.	.	MAF_USDA=1.639
NC_035092.1	12860850	.	C	T	.	.	MAF_USDA=1.639
NC_035092.1	12860879	.	G	T	.	.	MAF_INRAE=1.667;MAF_USDA=6.557
NC_035092.1	12860900	.	G	C	.	.	MAF_INRAE=20.886;MAF_USDA=4.167
NC_035092.1	12860903	.	C	A	.	.	MAF_USDA=4.098
NC_035092.1	12860904	.	G	C	.	.	MAF_USDA=2.941
NC_035092.1	12861085	.	G	C	.	.	MAF_USDA=6.557
NC_035092.1	12861163	.	C	T	.	.	MAF_INRAE=25.316;MAF_USDA=18.452
NC_035092.1	12861292	.	T	G	.	.	MAF_INRAE=19.62;MAF_USDA=23.529
NC_035092.1	12861304	.	T	C	.	.	MAF_INRAE=12.5;MAF_USDA=4.118
NC_035092.1	12861366	.	T	G	.	.	MAF_INRAE=5.263
NC_035092.1	12861426	.	C	T	.	.	MAF_INRAE=17.722;MAF_USDA=12.353
NC_035092.1	12861511	.	G	A	.	.	MAF_USDA=2.459
NC_035092.1	12861684	.	A	C	.	.	MAF_USDA=4.098
NC_035092.1	12861743	.	T	C	.	.	MAF_INRAE=12.5;MAF_USDA=2.941
NC_035092.1	12861863	.	G	C	.	.	MAF_INRAE=12.5
NC_035092.1	12862061	.	C	T	.	.	MAF_USDA=1.639
NC_035092.1	12862113	.	C	G	.	.	MAF_INRAE=12.5;MAF_USDA=2.459
NC_035092.1	12862211	.	T	A	.	.	MAF_INRAE=1.667;MAF_USDA=4.098
NC_035092.1	12862212	.	G	T	.	.	MAF_INRAE=1.667;MAF_USDA=4.098
NC_035092.1	12862228	.	A	G	.	.	MAF_USDA=1.639
NC_035092.1	12862329	.	T	C	.	.	MAF_INRAE=1.667;MAF_USDA=4.098
NC_035092.1	12862458	.	A	C	.	.	MAF_INRAE=12.5;MAF_USDA=5.294
NC_035092.1	12862519	.	C	A	.	.	MAF_INRAE=18.354;MAF_USDA=18.824
NC_035092.1	12862554	.	C	T	.	.	MAF_INRAE=34.177;MAF_USDA=5.294
NC_035092.1	12862569	.	T	C	.	.	MAF_INRAE=1.667;MAF_USDA=12.295
NC_035092.1	12862573	.	T	C	.	.	MAF_INRAE=12.5;MAF_USDA=5.294
NC_035092.1	12862671	.	C	G	.	.	MAF_USDA=9.836
NC_035092.1	12862698	.	C	A	.	.	MAF_INRAE=25.949;MAF_USDA=20.238
NC_035092.1	12862703	.	C	T	.	.	MAF_USDA=16.071
NC_035092.1	12862709	.	G	A	.	.	MAF_USDA=2.5
NC_035092.1	12862771	.	C	T	.	.	MAF_USDA=4.918
NC_035092.1	12862841	.	C	A	.	.	MAF_INRAE=18.354;MAF_USDA=20.833
NC_035092.1	12862856	.	G	A	.	.	MAF_INRAE=34.81;MAF_USDA=6.548
NC_035092.1	12862946	.	A	C	.	.	MAF_INRAE=18.354;MAF_USDA=17.857
NC_035092.1	12862948	.	T	G	.	.	MAF_INRAE=12.5;MAF_USDA=2.976
NC_035092.1	12863349	.	G	A	.	.	MAF_INRAE=12.5;MAF_USDA=3.529
NC_035092.1	12863499	.	G	T	.	.	MAF_INRAE=34.177;MAF_USDA=7.647
NC_035092.1	12863501	.	T	A	.	.	MAF_USDA=4.098
NC_035092.1	12863576	.	C	T	.	.	MAF_INRAE=20.886;MAF_USDA=13.529
NC_035092.1	12863596	.	T	C	.	.	MAF_INRAE=33.544;MAF_USDA=7.647
NC_035092.1	12863602	.	T	C	.	.	MAF_USDA=4.118
NC_035092.1	12863658	.	G	A	.	.	MAF_INRAE=12.5;MAF_USDA=3.529
NC_035092.1	12863664	.	C	T	.	.	MAF_INRAE=18.354;MAF_USDA=16.471
NC_035092.1	12863772	.	C	T	.	.	MAF_USDA=6.25
NC_035092.1	12863866	.	A	C	.	.	MAF_INRAE=34.177;MAF_USDA=7.647
NC_035092.1	12863954	.	C	T	.	.	MAF_INRAE=1.667;MAF_USDA=4.098
NC_035092.1	12864057	.	A	G	.	.	MAF_INRAE=1.667;MAF_USDA=13.115
NC_035092.1	12864082	.	T	G	.	.	MAF_INRAE=1.667;MAF_USDA=7.377
NC_035092.1	12864156	.	A	T	.	.	MAF_INRAE=34.177;MAF_USDA=7.647
NC_035092.1	12864159	.	A	C	.	.	MAF_INRAE=36.667;MAF_USDA=7.647
NC_035092.1	12864219	.	G	T	.	.	MAF_INRAE=18.354;MAF_USDA=19.412
NC_035092.1	12864307	.	C	A	.	.	MAF_USDA=2.5
NC_035092.1	12864315	.	G	A	.	.	MAF_USDA=4.167
NC_035092.1	12864408	.	C	T	.	.	MAF_INRAE=35.833;MAF_USDA=7.738
NC_035092.1	12864414	.	C	T	.	.	MAF_INRAE=35.833;MAF_USDA=7.738
NC_035092.1	12864459	.	A	G	.	.	MAF_INRAE=33.333;MAF_USDA=5.833
NC_035092.1	12864572	.	A	T	.	.	MAF_USDA=20.732
NC_035092.1	12864629	.	A	T	.	.	MAF_USDA=4.217
NC_035092.1	12864657	.	A	C	.	.	MAF_USDA=4.217
NC_035092.1	12864686	.	G	T	.	.	MAF_USDA=5.085
NC_035092.1	12864688	.	T	C	.	.	MAF_USDA=5.422
NC_035092.1	12864697	.	C	T	.	.	MAF_USDA=8.475
NC_035092.1	12864708	.	G	A	.	.	MAF_USDA=1.695
NC_035092.1	12864759	.	G	A	.	.	MAF_USDA=10.169
NC_035092.1	12864822	.	A	G	.	.	MAF_USDA=4.098
NC_035092.1	12864904	.	A	C	.	.	MAF_INRAE=31.013;MAF_USDA=7.059
NC_035092.1	12864930	.	G	A	.	.	MAF_USDA=1.639
NC_035092.1	12864931	.	A	G	.	.	MAF_INRAE=11.667;MAF_USDA=3.529
NC_035092.1	12864940	.	G	T	.	.	MAF_INRAE=32.911;MAF_USDA=7.059
NC_035092.1	12864952	.	T	G	.	.	MAF_USDA=2.459
NC_035092.1	12864956	.	G	C	.	.	MAF_USDA=8.333
NC_035092.1	12864957	.	T	A	.	.	MAF_USDA=8.333
NC_035092.1	12864975	.	A	G	.	.	MAF_USDA=8.333
NC_035092.1	12864985	.	C	T	.	.	MAF_USDA=1.639
NC_035092.1	12864997	.	T	G	.	.	MAF_INRAE=26.316
NC_035092.1	12864999	.	T	A	.	.	MAF_INRAE=15.833;MAF_USDA=25.0
NC_035092.1	12865002	.	A	G	.	.	MAF_INRAE=37.5
NC_035092.1	12865052	.	T	C	.	.	MAF_USDA=2.459
NC_035092.1	12865061	.	A	G	.	.	MAF_USDA=5.882
NC_035092.1	12865109	.	G	T	.	.	MAF_INRAE=34.177;MAF_USDA=7.059
NC_035092.1	12865144	.	A	T	.	.	MAF_USDA=5.738
NC_035092.1	12865233	.	T	G	.	.	MAF_INRAE=34.177;MAF_USDA=7.647
NC_035092.1	12865284	.	G	T	.	.	MAF_USDA=16.471
NC_035092.1	12865338	.	T	C	.	.	MAF_INRAE=33.544;MAF_USDA=7.059
NC_035092.1	12865369	.	T	A	.	.	MAF_INRAE=33.544;MAF_USDA=7.059
NC_035092.1	12865429	.	C	G	.	.	MAF_INRAE=34.177;MAF_USDA=4.706
NC_035092.1	12865442	.	C	T	.	.	MAF_INRAE=34.177;MAF_USDA=7.059
NC_035092.1	12865448	.	C	A	.	.	MAF_INRAE=34.177;MAF_USDA=7.647
NC_035092.1	12865539	.	C	T	.	.	MAF_INRAE=2.5;MAF_USDA=4.098
NC_035092.1	12865555	.	G	T	.	.	MAF_INRAE=15.789
NC_035092.1	12865575	.	A	C	.	.	MAF_USDA=1.786
NC_035092.1	12865627	.	T	A	.	.	MAF_INRAE=23.418;MAF_USDA=17.47
NC_035092.1	12865634	.	A	C	.	.	MAF_INRAE=15.789;MAF_USDA=3.012
NC_035092.1	12865651	.	A	G	.	.	MAF_USDA=8.333
NC_035092.1	12865697	.	T	C	.	.	MAF_INRAE=46.203;MAF_USDA=12.5
NC_035092.1	12865726	.	C	A	.	.	MAF_INRAE=34.81;MAF_USDA=7.143
NC_035092.1	12865750	.	C	A	.	.	MAF_INRAE=18.354;MAF_USDA=21.176
NC_035092.1	12865754	.	A	G	.	.	MAF_INRAE=34.177;MAF_USDA=7.059
NC_035092.1	12865855	.	G	T	.	.	MAF_INRAE=1.667;MAF_USDA=6.557
NC_035092.1	12865856	.	C	T	.	.	MAF_INRAE=1.667;MAF_USDA=3.279
NC_035092.1	12865861	.	C	A	.	.	MAF_INRAE=34.81;MAF_USDA=7.059
NC_035092.1	12865862	.	C	T	.	.	MAF_INRAE=37.5;MAF_USDA=7.059
NC_035092.1	12865878	.	G	A	.	.	MAF_USDA=3.279
NC_035092.1	12865910	.	T	C	.	.	MAF_INRAE=26.316;MAF_USDA=7.059
NC_035092.1	12865919	.	A	G	.	.	MAF_INRAE=33.544;MAF_USDA=7.059
NC_035092.1	12866022	.	T	C	.	.	MAF_INRAE=13.333;MAF_USDA=14.118
NC_035092.1	12866026	.	C	G	.	.	MAF_INRAE=36.667;MAF_USDA=7.059
NC_035092.1	12866055	.	G	C	.	.	MAF_USDA=1.639
NC_035092.1	12866098	.	C	A	.	.	MAF_INRAE=34.81;MAF_USDA=21.765
NC_035092.1	12866128	.	C	T	.	.	MAF_USDA=4.118
NC_035092.1	12866234	.	G	A	.	.	MAF_INRAE=26.316;MAF_USDA=7.647
NC_035092.1	12866235	.	C	T	.	.	MAF_USDA=12.5
NC_035092.1	12866241	.	T	C	.	.	MAF_USDA=13.529
NC_035092.1	12866366	.	C	A	.	.	MAF_USDA=10.656
NC_035092.1	12866370	.	G	A	.	.	MAF_INRAE=15.833
NC_035092.1	12866416	.	G	C	.	.	MAF_INRAE=33.544;MAF_USDA=8.824
NC_035092.1	12866459	.	C	T	.	.	MAF_USDA=5.882
NC_035092.1	12866594	.	T	C	.	.	MAF_INRAE=33.544;MAF_USDA=7.647
NC_035092.1	12866632	.	G	T	.	.	MAF_USDA=10.833
NC_035092.1	12866644	.	C	T	.	.	MAF_INRAE=34.177;MAF_USDA=7.738
NC_035092.1	12866649	.	T	G	.	.	MAF_USDA=2.5
NC_035092.1	12866666	.	G	T	.	.	MAF_INRAE=34.177;MAF_USDA=8.333
NC_035092.1	12866745	.	G	A	.	.	MAF_USDA=13.934
NC_035092.1	12866798	.	A	G	.	.	MAF_INRAE=34.177;MAF_USDA=7.738
NC_035092.1	12866820	.	A	G	.	.	MAF_INRAE=36.667
NC_035092.1	12866887	.	C	A	.	.	MAF_INRAE=21.519;MAF_USDA=2.941
NC_035092.1	12866916	.	G	A	.	.	MAF_INRAE=34.177;MAF_USDA=4.706
NC_035092.1	12867035	.	G	A	.	.	MAF_INRAE=34.177;MAF_USDA=7.647
NC_035092.1	12867053	.	A	T	.	.	MAF_INRAE=34.177;MAF_USDA=7.647
NC_035092.1	12867056	.	T	G	.	.	MAF_USDA=3.279
NC_035092.1	12867072	.	A	T	.	.	MAF_USDA=1.639
NC_035092.1	12867106	.	A	G	.	.	MAF_USDA=2.459
NC_035092.1	12867151	.	G	A	.	.	MAF_INRAE=34.177;MAF_USDA=8.235
NC_035092.1	12867220	.	A	T	.	.	MAF_USDA=8.333
NC_035092.1	12867239	.	A	G	.	.	MAF_INRAE=34.177;MAF_USDA=7.059
NC_035092.1	12867259	.	T	G	.	.	MAF_INRAE=34.177;MAF_USDA=7.647
NC_035092.1	12867422	.	C	T	.	.	MAF_USDA=5.738
NC_035092.1	12867424	.	G	A	.	.	MAF_INRAE=12.5;MAF_USDA=3.529
NC_035092.1	12867482	.	C	G	.	.	MAF_USDA=5.294
NC_035092.1	12867522	.	C	T	.	.	MAF_USDA=9.836
NC_035092.1	12867568	.	C	G	.	.	MAF_INRAE=1.667;MAF_USDA=3.279
NC_035092.1	12867652	.	C	T	.	.	MAF_INRAE=18.354;MAF_USDA=22.941
NC_035092.1	12867670	.	G	A	.	.	MAF_INRAE=12.5;MAF_USDA=6.557
NC_035092.1	12867692	.	G	T	.	.	MAF_INRAE=44.937;MAF_USDA=21.176
NC_035092.1	12867714	.	G	T	.	.	MAF_USDA=11.475
NC_035092.1	12867817	.	G	T	.	.	MAF_USDA=6.25
NC_035092.1	12867861	.	T	G	.	.	MAF_USDA=18.033
NC_035092.1	12867874	.	A	G	.	.	MAF_INRAE=34.177;MAF_USDA=8.824
NC_035092.1	12867902	.	C	T	.	.	MAF_USDA=4.118
NC_035092.1	12868152	.	G	T	.	.	MAF_INRAE=3.333
NC_035092.1	12868155	.	C	T	.	.	MAF_INRAE=4.167
NC_035092.1	12868242	.	A	C	.	.	MAF_INRAE=2.632
NC_035092.1	12868264	.	A	C	.	.	MAF_INRAE=5.0
NC_035092.1	12868399	.	A	G	.	.	MAF_INRAE=34.177;MAF_USDA=7.059
NC_035092.1	12868487	.	C	T	.	.	MAF_USDA=2.459
NC_035092.1	12868565	.	A	G	.	.	MAF_INRAE=15.833;MAF_USDA=15.476
NC_035092.1	12868669	.	C	T	.	.	MAF_INRAE=11.667
NC_035092.1	12868726	.	T	A	.	.	MAF_USDA=2.459
NC_035092.1	12868861	.	T	G	.	.	MAF_INRAE=34.177;MAF_USDA=6.471
NC_035092.1	12868913	.	A	G	.	.	MAF_INRAE=34.177;MAF_USDA=7.647
NC_035092.1	12868972	.	G	A	.	.	MAF_INRAE=35.833
NC_035092.1	12868978	.	C	T	.	.	MAF_USDA=1.639
NC_035092.1	12868980	.	G	T	.	.	MAF_INRAE=15.0;MAF_USDA=5.882
NC_035092.1	12869059	.	A	G	.	.	MAF_USDA=9.412
NC_035092.1	12869067	.	C	T	.	.	MAF_INRAE=32.911;MAF_USDA=7.059
NC_035092.1	12869115	.	G	T	.	.	MAF_INRAE=33.544;MAF_USDA=8.235
NC_035092.1	12869134	.	C	T	.	.	MAF_INRAE=33.544;MAF_USDA=7.738
NC_035092.1	12869244	.	C	A	.	.	MAF_USDA=2.353
NC_035092.1	12869258	.	T	A	.	.	MAF_INRAE=15.833;MAF_USDA=17.059
NC_035092.1	12869283	.	C	T	.	.	MAF_USDA=1.639
NC_035092.1	12869316	.	A	G	.	.	MAF_INRAE=16.667;MAF_USDA=16.667
NC_035092.1	12869433	.	C	T	.	.	MAF_USDA=2.459
NC_035092.1	12869451	.	T	C	.	.	MAF_INRAE=33.544;MAF_USDA=7.059
NC_035092.1	12869473	.	A	T	.	.	MAF_USDA=1.639
NC_035092.1	12869561	.	G	A	.	.	MAF_INRAE=34.177;MAF_USDA=4.706
NC_035092.1	12869694	.	A	G	.	.	MAF_INRAE=33.544;MAF_USDA=6.471
NC_035092.1	12869696	.	C	T	.	.	MAF_INRAE=46.203;MAF_USDA=25.294
NC_035092.1	12869699	.	A	T	.	.	MAF_INRAE=13.333;MAF_USDA=2.941
NC_035092.1	12869742	.	C	G	.	.	MAF_INRAE=33.544;MAF_USDA=5.294
NC_035092.1	12869830	.	A	T	.	.	MAF_INRAE=34.177;MAF_USDA=7.647
NC_035092.1	12869845	.	T	G	.	.	MAF_INRAE=34.177;MAF_USDA=7.059
NC_035092.1	12869963	.	T	A	.	.	MAF_USDA=5.738
NC_035092.1	12869992	.	A	C	.	.	MAF_USDA=1.639
NC_035092.1	12869995	.	G	T	.	.	MAF_INRAE=12.5;MAF_USDA=2.459
NC_035092.1	12870013	.	G	A	.	.	MAF_INRAE=12.5;MAF_USDA=2.381
NC_035092.1	12870015	.	C	T	.	.	MAF_INRAE=25.0;MAF_USDA=19.048
NC_035092.1	12870026	.	G	A	.	.	MAF_INRAE=47.5;MAF_USDA=12.5
NC_035092.1	12870056	.	GA	GG	.	.	MAF_USDA=41.667
NC_035092.1	12870057	.	A	G	.	.	MAF_INRAE=18.354;MAF_USDA=13.115
NC_035092.1	12870089	.	T	C	.	.	MAF_INRAE=34.177;MAF_USDA=7.059
NC_035092.1	12870103	.	A	T	.	.	MAF_INRAE=1.667;MAF_USDA=3.279
NC_035092.1	12870109	.	G	T	.	.	MAF_INRAE=47.5;MAF_USDA=26.471
NC_035092.1	12870159	.	G	T	.	.	MAF_INRAE=49.167;MAF_USDA=24.118
NC_035092.1	12870183	.	C	T	.	.	MAF_INRAE=33.544;MAF_USDA=7.143
NC_035092.1	12870189	.	C	G	.	.	MAF_INRAE=18.354;MAF_USDA=22.024
NC_035092.1	12870299	.	T	C	.	.	MAF_INRAE=15.833;MAF_USDA=15.882
NC_035092.1	12870359	.	T	C	.	.	MAF_INRAE=34.177;MAF_USDA=7.059
NC_035092.1	12870412	.	G	T	.	.	MAF_INRAE=12.5;MAF_USDA=6.557
NC_035092.1	12870426	.	C	T	.	.	MAF_INRAE=14.167;MAF_USDA=6.471
NC_035092.1	12870472	.	G	T	.	.	MAF_INRAE=33.544;MAF_USDA=7.647
NC_035092.1	12870508	.	G	T	.	.	MAF_INRAE=33.544;MAF_USDA=7.647
NC_035092.1	12870511	.	A	G	.	.	MAF_INRAE=35.833;MAF_USDA=7.059
NC_035092.1	12870567	.	T	C	.	.	MAF_INRAE=34.177;MAF_USDA=7.059
NC_035092.1	12870603	.	T	A	.	.	MAF_USDA=3.279
NC_035092.1	12870673	.	C	A	.	.	MAF_INRAE=47.468;MAF_USDA=24.706
NC_035092.1	12870687	.	A	G	.	.	MAF_INRAE=16.667;MAF_USDA=16.471
NC_035092.1	12870714	.	T	C	.	.	MAF_INRAE=17.5;MAF_USDA=16.471
NC_035092.1	12870801	.	G	T	.	.	MAF_INRAE=34.81
NC_035092.1	12870808	.	T	G	.	.	MAF_INRAE=25.316;MAF_USDA=17.059
NC_035092.1	12870825	.	T	C	.	.	MAF_INRAE=33.544;MAF_USDA=25.0
NC_035092.1	12870892	.	A	T	.	.	MAF_USDA=8.197
NC_035092.1	12870896	.	A	C	.	.	MAF_INRAE=5.263;MAF_USDA=1.639
NC_035092.1	12870957	.	C	T	.	.	MAF_USDA=2.083
NC_035092.1	12871320	.	C	T	.	.	MAF_INRAE=34.177;MAF_USDA=7.647
NC_035092.1	12871336	.	C	T	.	.	MAF_USDA=1.639
NC_035092.1	12871337	.	G	A	.	.	MAF_INRAE=34.177;MAF_USDA=7.647
NC_035092.1	12871380	.	C	A	.	.	MAF_USDA=5.294
NC_035092.1	12871400	.	G	T	.	.	MAF_USDA=5.738
NC_035092.1	12871483	.	C	A	.	.	MAF_INRAE=26.316;MAF_USDA=8.235
NC_035092.1	12871494	.	A	G	.	.	MAF_INRAE=26.316;MAF_USDA=7.647
NC_035092.1	12871552	.	A	T	.	.	MAF_USDA=4.819
NC_035092.1	12871554	.	A	G	.	.	MAF_USDA=4.819
NC_035092.1	12871555	.	C	A	.	.	MAF_USDA=4.878
NC_035092.1	12871629	.	T	A	.	.	MAF_USDA=4.348
NC_035092.1	12877097	.	C	T	.	.	MAF_USDA=8.333
NC_035092.1	12877158	.	G	A	.	.	MAF_INRAE=26.316;MAF_USDA=10.417
NC_035092.1	12877174	.	G	C	.	.	MAF_INRAE=17.5;MAF_USDA=2.083
NC_035092.1	12877247	.	T	A	.	.	MAF_INRAE=34.177;MAF_USDA=6.548
NC_035092.1	12877314	.	C	T	.	.	MAF_INRAE=15.833;MAF_USDA=16.471
NC_035092.1	12877427	.	C	T	.	.	MAF_USDA=6.557
NC_035092.1	12877462	.	A	G	.	.	MAF_INRAE=15.833;MAF_USDA=16.471
NC_035092.1	12877465	.	C	T	.	.	MAF_USDA=1.639
NC_035092.1	12877645	.	G	A	.	.	MAF_INRAE=34.177;MAF_USDA=7.059
NC_035092.1	12877676	.	C	T	.	.	MAF_USDA=5.882
NC_035092.1	12877703	.	A	T	.	.	MAF_INRAE=46.203;MAF_USDA=23.529
NC_035092.1	12877727	.	G	T	.	.	MAF_INRAE=33.544;MAF_USDA=7.647
NC_035092.1	12877737	.	G	T	.	.	MAF_USDA=1.639
NC_035092.1	12877750	.	C	A	.	.	MAF_USDA=4.918
NC_035092.1	12877806	.	T	A	.	.	MAF_INRAE=46.667
NC_035092.1	12877878	.	G	A	.	.	MAF_INRAE=34.177;MAF_USDA=6.471
NC_035092.1	12877955	.	A	G	.	.	MAF_USDA=9.524
NC_035092.1	12878049	.	A	T	.	.	MAF_INRAE=32.911;MAF_USDA=7.059
NC_035092.1	12878068	.	C	T	.	.	MAF_INRAE=1.667;MAF_USDA=4.098
NC_035092.1	12878096	.	C	A	.	.	MAF_INRAE=20.886;MAF_USDA=4.167
NC_035092.1	12878115	.	C	A	.	.	MAF_USDA=1.639
NC_035092.1	12878133	.	C	T	.	.	MAF_USDA=4.918
NC_035092.1	12878170	.	C	A	.	.	MAF_USDA=4.918
NC_035092.1	12878180	.	T	G	.	.	MAF_USDA=2.459
NC_035092.1	12878185	.	C	T	.	.	MAF_INRAE=44.304;MAF_USDA=28.235
NC_035092.1	12878247	.	T	G	.	.	MAF_INRAE=34.177;MAF_USDA=5.422
NC_035092.1	12878282	.	T	A	.	.	MAF_INRAE=37.975;MAF_USDA=21.765
NC_035092.1	12878295	.	G	T	.	.	MAF_INRAE=32.911;MAF_USDA=7.647
NC_035092.1	12878402	.	C	T	.	.	MAF_USDA=4.098
NC_035092.1	12878408	.	C	A	.	.	MAF_USDA=3.529
NC_035092.1	12878444	.	G	A	.	.	MAF_INRAE=34.81;MAF_USDA=7.059
NC_035092.1	12878466	.	T	A	.	.	MAF_INRAE=46.203;MAF_USDA=24.118
NC_035092.1	12878504	.	G	A	.	.	MAF_INRAE=46.835;MAF_USDA=23.529
NC_035092.1	12878530	.	A	G	.	.	MAF_INRAE=16.667;MAF_USDA=2.083
NC_035092.1	12878632	.	G	T	.	.	MAF_USDA=2.353
NC_035092.1	12878730	.	C	A	.	.	MAF_USDA=10.656
NC_035092.1	12878784	.	C	G	.	.	MAF_USDA=1.639
NC_035092.1	12878805	.	TATTGTA	TATTGTG	.	.	MAF_USDA=18.75
NC_035092.1	12879025	.	T	C	.	.	MAF_USDA=5.738
NC_035092.1	12879041	.	A	T	.	.	MAF_INRAE=13.333;MAF_USDA=5.294
NC_035092.1	12879042	.	G	A	.	.	MAF_INRAE=13.333;MAF_USDA=5.294
NC_035092.1	12879045	.	A	G	.	.	MAF_USDA=3.279
NC_035092.1	12879088	.	C	A	.	.	MAF_USDA=6.25
NC_035092.1	12879117	.	T	G	.	.	MAF_INRAE=33.544;MAF_USDA=7.647
NC_035092.1	12879126	.	C	T	.	.	MAF_INRAE=18.333
NC_035092.1	12879178	.	A	T	.	.	MAF_USDA=2.459
NC_035092.1	12879181	.	A	C	.	.	MAF_INRAE=18.987;MAF_USDA=37.647
NC_035092.1	12879356	.	T	C	.	.	MAF_USDA=6.25
NC_035092.1	12879443	.	C	T	.	.	MAF_INRAE=14.167;MAF_USDA=5.294
NC_035092.1	12879460	.	G	A	.	.	MAF_INRAE=33.544;MAF_USDA=7.647
NC_035092.1	12879483	.	C	T	.	.	MAF_USDA=2.459
NC_035092.1	12879492	.	G	C	.	.	MAF_INRAE=14.167;MAF_USDA=5.882
NC_035092.1	12879518	.	T	G	.	.	MAF_INRAE=44.937;MAF_USDA=13.529
NC_035092.1	12879519	.	T	A	.	.	MAF_INRAE=49.167;MAF_USDA=13.529
NC_035092.1	12879525	.	C	G	.	.	MAF_INRAE=18.354;MAF_USDA=32.941
NC_035092.1	12879537	.	C	T	.	.	MAF_INRAE=18.987;MAF_USDA=13.529
NC_035092.1	12879587	.	A	C	.	.	MAF_INRAE=18.354;MAF_USDA=11.765
NC_035092.1	12879598	.	G	A	.	.	MAF_INRAE=14.167;MAF_USDA=5.882
NC_035092.1	12879612	.	A	C	.	.	MAF_INRAE=32.911;MAF_USDA=7.059
NC_035092.1	12879619	.	T	A	.	.	MAF_USDA=6.557
NC_035092.1	12879638	.	G	A	.	.	MAF_INRAE=43.671;MAF_USDA=13.529
NC_035092.1	12879714	.	G	A	.	.	MAF_INRAE=3.333;MAF_USDA=10.588
NC_035092.1	12879743	.	A	G	.	.	MAF_INRAE=44.937;MAF_USDA=12.941
NC_035092.1	12879767	.	T	A	.	.	MAF_USDA=1.639
NC_035092.1	12879826	.	A	C	.	.	MAF_INRAE=44.937;MAF_USDA=21.176
NC_035092.1	12879928	.	C	T	.	.	MAF_USDA=1.639
NC_035092.1	12879965	.	G	A	.	.	MAF_INRAE=14.167;MAF_USDA=6.471
NC_035092.1	12880165	.	G	A	.	.	MAF_USDA=6.78
NC_035092.1	12880194	.	C	T	.	.	MAF_USDA=6.557
NC_035092.1	12880350	.	C	G	.	.	MAF_INRAE=5.263;MAF_USDA=4.167
NC_035092.1	12880362	.	C	T	.	.	MAF_INRAE=32.911;MAF_USDA=7.647
NC_035092.1	12880363	.	T	G	.	.	MAF_INRAE=35.0;MAF_USDA=7.647
NC_035092.1	12880599	.	G	A	.	.	MAF_INRAE=13.333;MAF_USDA=5.882
NC_035092.1	12880600	.	A	T	.	.	MAF_INRAE=13.333;MAF_USDA=5.882
NC_035092.1	12880695	.	C	T	.	.	MAF_USDA=1.639
NC_035092.1	12880830	.	A	T	.	.	MAF_INRAE=34.177;MAF_USDA=20.0
NC_035092.1	12881009	.	G	T	.	.	MAF_INRAE=1.667;MAF_USDA=3.279
NC_035092.1	12881120	.	G	A	.	.	MAF_USDA=8.197
NC_035092.1	12881154	.	G	A	.	.	MAF_INRAE=14.167;MAF_USDA=8.235
NC_035092.1	12881185	.	C	G	.	.	MAF_USDA=9.836
NC_035092.1	12881198	.	A	C	.	.	MAF_USDA=10.588
NC_035092.1	12881201	.	T	G	.	.	MAF_INRAE=33.544;MAF_USDA=35.882
NC_035092.1	12881233	.	A	G	.	.	MAF_USDA=3.279
NC_035092.1	12881287	.	A	T	.	.	MAF_INRAE=1.667;MAF_USDA=17.213
NC_035092.1	12881346	.	C	T	.	.	MAF_USDA=2.459
NC_035092.1	12881423	.	T	G	.	.	MAF_INRAE=26.582;MAF_USDA=17.647
NC_035092.1	12881452	.	A	G	.	.	MAF_INRAE=15.789
NC_035092.1	12881526	.	T	G	.	.	MAF_USDA=4.098
NC_035092.1	12881541	.	T	A	.	.	MAF_INRAE=12.5
NC_035092.1	12881542	.	G	T	.	.	MAF_USDA=15.882
NC_035092.1	12881599	.	A	G	.	.	MAF_INRAE=1.667;MAF_USDA=4.098
NC_035092.1	12881817	.	C	A	.	.	MAF_INRAE=36.667;MAF_USDA=8.333
NC_035092.1	12881888	.	G	T	.	.	MAF_INRAE=1.667;MAF_USDA=4.098
NC_035092.1	12881943	.	T	C	.	.	MAF_USDA=4.098
NC_035092.1	12881973	.	A	G	.	.	MAF_INRAE=3.333;MAF_USDA=10.588
NC_035092.1	12882162	.	A	C	.	.	MAF_USDA=32.941
NC_035092.1	12882175	.	C	T	.	.	MAF_USDA=3.279
NC_035092.1	12882177	.	A	T	.	.	MAF_USDA=2.459
NC_035092.1	12882179	.	A	T	.	.	MAF_USDA=32.353
NC_035092.1	12882198	.	A	T	.	.	MAF_USDA=2.459
NC_035092.1	12882209	.	G	C	.	.	MAF_USDA=2.459
NC_035092.1	12882217	.	C	T	.	.	MAF_USDA=2.459
NC_035092.1	12882219	.	C	T	.	.	MAF_USDA=2.459
NC_035092.1	12882220	.	C	G	.	.	MAF_USDA=2.459
NC_035092.1	12882246	.	A	G	.	.	MAF_INRAE=2.632
NC_035092.1	12882254	.	A	G	.	.	MAF_USDA=5.085
NC_035092.1	12882682	.	G	A	.	.	MAF_USDA=35.417
NC_035092.1	12882706	.	T	C	.	.	MAF_USDA=6.024
NC_035092.1	12882707	.	A	T	.	.	MAF_INRAE=15.789;MAF_USDA=2.083
NC_035092.1	12882732	.	G	A	.	.	MAF_INRAE=42.105;MAF_USDA=27.083
NC_035092.1	12882766	.	A	G	.	.	MAF_USDA=29.762
NC_035092.1	12882775	.	C	T	.	.	MAF_USDA=6.548
NC_035092.1	12882831	.	T	C	.	.	MAF_USDA=6.25
NC_035092.1	12882837	.	T	C	.	.	MAF_USDA=9.322
NC_035092.1	12883061	.	C	T	.	.	MAF_USDA=47.917
NC_035092.1	12883119	.	C	A	.	.	MAF_USDA=9.639
NC_035092.1	12883190	.	T	G	.	.	MAF_USDA=7.059
NC_035092.1	12883229	.	C	T	.	.	MAF_INRAE=10.526;MAF_USDA=25.595
NC_035092.1	12883237	.	A	T	.	.	MAF_INRAE=15.789;MAF_USDA=8.333
NC_035092.1	12883254	.	T	A	.	.	MAF_USDA=1.639
NC_035092.1	12883274	.	T	A	.	.	MAF_USDA=2.353
NC_035092.1	12883296	.	G	A	.	.	MAF_INRAE=47.368;MAF_USDA=41.765
NC_035092.1	12883318	.	A	C	.	.	MAF_INRAE=20.886;MAF_USDA=12.941
NC_035092.1	12883338	.	A	C	.	.	MAF_INRAE=38.608;MAF_USDA=27.059
NC_035092.1	12883351	.	A	G	.	.	MAF_USDA=2.459
NC_035092.1	12883380	.	T	C	.	.	MAF_INRAE=37.342;MAF_USDA=28.235
NC_035092.1	12883402	.	A	C	.	.	MAF_USDA=8.197
NC_035092.1	12883453	.	A	C	.	.	MAF_INRAE=1.667;MAF_USDA=3.279
NC_035092.1	12883472	.	A	C	.	.	MAF_INRAE=20.886;MAF_USDA=3.529
NC_035092.1	12883504	.	A	T	.	.	MAF_INRAE=34.177;MAF_USDA=24.118
NC_035092.1	12883506	.	C	A	.	.	MAF_INRAE=19.167;MAF_USDA=11.765
NC_035092.1	12883507	.	A	G	.	.	MAF_INRAE=15.789;MAF_USDA=18.824
NC_035092.1	12883516	.	A	C	.	.	MAF_INRAE=10.526
NC_035092.1	12883550	.	A	C	.	.	MAF_USDA=2.941
NC_035092.1	12883611	.	T	C	.	.	MAF_USDA=1.639
NC_035092.1	12883613	.	A	C	.	.	MAF_INRAE=2.532;MAF_USDA=8.824
NC_035092.1	12883626	.	C	T	.	.	MAF_USDA=11.475
NC_035092.1	12883648	.	C	T	.	.	MAF_INRAE=13.291;MAF_USDA=3.529
NC_035092.1	12883673	.	A	G	.	.	MAF_INRAE=10.759;MAF_USDA=15.294
NC_035092.1	12883713	.	T	C	.	.	MAF_USDA=19.412
NC_035092.1	12883738	.	A	G	.	.	MAF_INRAE=15.833;MAF_USDA=16.471
NC_035092.1	12883811	.	G	A	.	.	MAF_USDA=2.353
NC_035092.1	12883836	.	A	G	.	.	MAF_USDA=20.588
NC_035092.1	12883849	.	G	C	.	.	MAF_INRAE=36.709;MAF_USDA=48.824
NC_035092.1	12883854	.	C	T	.	.	MAF_INRAE=20.886;MAF_USDA=24.118
NC_035092.1	12883882	.	G	A	.	.	MAF_INRAE=1.667;MAF_USDA=3.279
NC_035092.1	12883910	.	C	T	.	.	MAF_INRAE=31.646;MAF_USDA=25.294
NC_035092.1	12883966	.	G	A	.	.	MAF_INRAE=39.167;MAF_USDA=11.765
NC_035092.1	12883992	.	C	T	.	.	MAF_USDA=1.639
NC_035092.1	12884031	.	T	G	.	.	MAF_USDA=4.118
NC_035092.1	12884142	.	T	A	.	.	MAF_INRAE=19.167
NC_035092.1	12884167	.	G	A	.	.	MAF_INRAE=20.886;MAF_USDA=2.941
NC_035092.1	12884205	.	C	T	.	.	MAF_INRAE=32.911;MAF_USDA=29.412
NC_035092.1	12884206	.	G	A	.	.	MAF_USDA=11.475
NC_035092.1	12884207	.	C	T	.	.	MAF_INRAE=25.0;MAF_USDA=28.824
NC_035092.1	12884226	.	T	C	.	.	MAF_INRAE=1.667
NC_035092.1	12884231	.	C	A	.	.	MAF_INRAE=32.911;MAF_USDA=28.824
NC_035092.1	12884267	.	T	A	.	.	MAF_INRAE=33.544;MAF_USDA=28.824
NC_035092.1	12884295	.	T	A	.	.	MAF_INRAE=20.886;MAF_USDA=21.176
NC_035092.1	12884321	.	C	T	.	.	MAF_INRAE=12.025;MAF_USDA=5.294
NC_035092.1	12884352	.	A	T	.	.	MAF_INRAE=34.177;MAF_USDA=31.176
NC_035092.1	12884413	.	T	A	.	.	MAF_INRAE=20.886;MAF_USDA=25.294
NC_035092.1	12884446	.	G	A	.	.	MAF_USDA=3.529
NC_035092.1	12884475	.	G	T	.	.	MAF_USDA=1.639
NC_035092.1	12884486	.	T	G	.	.	MAF_INRAE=38.608;MAF_USDA=30.588
NC_035092.1	12884504	.	C	T	.	.	MAF_INRAE=44.304;MAF_USDA=45.882
NC_035092.1	12884572	.	C	T	.	.	MAF_USDA=6.25
NC_035092.1	12884618	.	G	C	.	.	MAF_USDA=5.357
NC_035092.1	12884659	.	A	G	.	.	MAF_INRAE=32.911;MAF_USDA=30.0
NC_035092.1	12884725	.	C	A	.	.	MAF_INRAE=32.911;MAF_USDA=28.235
NC_035092.1	12884946	.	C	A	.	.	MAF_USDA=4.918
NC_035092.1	12884971	.	G	T	.	.	MAF_INRAE=34.81;MAF_USDA=18.235
NC_035092.1	12885027	.	C	A	.	.	MAF_USDA=2.353
NC_035092.1	12885062	.	G	C	.	.	MAF_INRAE=31.646;MAF_USDA=31.176
NC_035092.1	12885085	.	T	A	.	.	MAF_INRAE=31.646;MAF_USDA=41.667
NC_035092.1	12885094	.	A	T	.	.	MAF_INRAE=34.177;MAF_USDA=17.647
NC_035092.1	12885115	.	T	A	.	.	MAF_INRAE=1.667;MAF_USDA=11.765
NC_035092.1	12885138	.	A	C	.	.	MAF_USDA=1.639
NC_035092.1	12885168	.	C	T	.	.	MAF_USDA=2.459
NC_035092.1	12885170	.	C	T	.	.	MAF_INRAE=32.911;MAF_USDA=22.353
NC_035092.1	12885223	.	G	A	.	.	MAF_INRAE=32.278;MAF_USDA=32.353
NC_035092.1	12885280	.	C	T	.	.	MAF_USDA=3.279
NC_035092.1	12885402	.	A	T	.	.	MAF_INRAE=32.911;MAF_USDA=31.765
NC_035092.1	12885443	.	G	A	.	.	MAF_USDA=2.353
NC_035092.1	12885464	.	C	A	.	.	MAF_USDA=1.639
NC_035092.1	12885467	.	T	C	.	.	MAF_INRAE=35.443
NC_035092.1	12885468	.	G	T	.	.	MAF_INRAE=1.667;MAF_USDA=2.459
NC_035092.1	12885532	.	C	T	.	.	MAF_INRAE=48.101;MAF_USDA=42.941
NC_035092.1	12885673	.	A	C	.	.	MAF_INRAE=18.333
NC_035092.1	12885709	.	A	C	.	.	MAF_USDA=13.529
NC_035092.1	12885754	.	G	T	.	.	MAF_INRAE=13.291;MAF_USDA=20.588
NC_035092.1	12885825	.	C	A	.	.	MAF_INRAE=33.544;MAF_USDA=18.75
NC_035092.1	12885826	.	G	A	.	.	MAF_USDA=10.0
NC_035092.1	12886070	.	G	C	.	.	MAF_USDA=4.217
NC_035092.1	12886071	.	T	C	.	.	MAF_USDA=4.217
NC_035092.1	12886121	.	A	G	.	.	MAF_INRAE=49.367;MAF_USDA=37.647
NC_035092.1	12886122	.	G	C	.	.	MAF_USDA=4.118
NC_035092.1	12886129	.	C	A	.	.	MAF_USDA=2.083
NC_035092.1	12886174	.	C	G	.	.	MAF_USDA=6.25
NC_035092.1	12886268	.	C	G	.	.	MAF_INRAE=11.667
NC_035092.1	12886362	.	C	T	.	.	MAF_USDA=3.279
NC_035092.1	12886378	.	T	G	.	.	MAF_INRAE=12.025;MAF_USDA=5.882
NC_035092.1	12886387	.	C	T	.	.	MAF_INRAE=13.291
NC_035092.1	12886400	.	A	C	.	.	MAF_INRAE=1.667
NC_035092.1	12886442	.	T	G	.	.	MAF_USDA=43.75
NC_035092.1	12886449	.	C	T	.	.	MAF_USDA=43.75
NC_035092.1	12886455	.	T	C	.	.	MAF_INRAE=34.81;MAF_USDA=15.882
NC_035092.1	12886456	.	G	T	.	.	MAF_USDA=23.529
NC_035092.1	12886457	.	T	C	.	.	MAF_INRAE=37.5;MAF_USDA=35.882
NC_035092.1	12886459	.	C	G	.	.	MAF_USDA=22.353
NC_035092.1	12886503	.	T	C	.	.	MAF_INRAE=1.667;MAF_USDA=1.639
NC_035092.1	12886526	.	C	A	.	.	MAF_INRAE=6.667
NC_035092.1	12886530	.	C	G	.	.	MAF_INRAE=6.667
NC_035092.1	12886538	.	T	A	.	.	MAF_INRAE=37.5
NC_035092.1	12886545	.	G	T	.	.	MAF_INRAE=46.667
NC_035092.1	12886578	.	G	T	.	.	MAF_INRAE=12.5
NC_035092.1	12886597	.	G	A	.	.	MAF_INRAE=12.5;MAF_USDA=2.083
NC_035092.1	12886600	.	A	G	.	.	MAF_INRAE=20.0
NC_035092.1	12886614	.	T	A	.	.	MAF_INRAE=21.667
NC_035092.1	12886617	.	T	C	.	.	MAF_INRAE=21.667
NC_035092.1	12886622	.	T	C	.	.	MAF_INRAE=20.833
NC_035092.1	12886627	.	A	G	.	.	MAF_INRAE=19.167
NC_035092.1	12886636	.	C	G	.	.	MAF_INRAE=20.833
NC_035092.1	12886642	.	T	C	.	.	MAF_INRAE=20.833
NC_035092.1	12886685	.	C	T	.	.	MAF_INRAE=20.0
NC_035092.1	12886687	.	C	A	.	.	MAF_INRAE=20.0
NC_035092.1	12886706	.	T	C	.	.	MAF_INRAE=19.167
NC_035092.1	12886711	.	C	T	.	.	MAF_INRAE=26.667
NC_035092.1	12886756	.	C	A	.	.	MAF_INRAE=5.833
NC_035092.1	12886814	.	C	T	.	.	MAF_INRAE=13.291;MAF_USDA=4.167
NC_035092.1	12886827	.	C	T	.	.	MAF_USDA=3.279
NC_035092.1	12886923	.	C	G	.	.	MAF_INRAE=1.667;MAF_USDA=2.459
NC_035092.1	12886924	.	A	T	.	.	MAF_INRAE=1.667;MAF_USDA=2.459
NC_035092.1	12886953	.	T	C	.	.	MAF_USDA=2.459
NC_035092.1	12886985	.	G	A	.	.	MAF_USDA=1.639
NC_035092.1	12886987	.	C	T	.	.	MAF_INRAE=48.734;MAF_USDA=30.588
NC_035092.1	12886993	.	T	G	.	.	MAF_INRAE=47.368
NC_035092.1	12887049	.	T	G	.	.	MAF_INRAE=44.937
NC_035092.1	12887103	.	A	T	.	.	MAF_USDA=11.765
NC_035092.1	12887107	.	A	G	.	.	MAF_INRAE=31.579;MAF_USDA=44.706
NC_035092.1	12887114	.	T	A	.	.	MAF_INRAE=29.114;MAF_USDA=44.706
NC_035092.1	12887115	.	G	C	.	.	MAF_INRAE=36.667;MAF_USDA=44.706
NC_035092.1	12887122	.	T	A	.	.	MAF_INRAE=29.114;MAF_USDA=44.706
NC_035092.1	12887136	.	G	T	.	.	MAF_INRAE=13.291;MAF_USDA=5.294
NC_035092.1	12887139	.	T	G	.	.	MAF_USDA=3.279
NC_035092.1	12887172	.	C	A	.	.	MAF_INRAE=13.291;MAF_USDA=5.882
NC_035092.1	12887203	.	C	A	.	.	MAF_USDA=4.098
NC_035092.1	12887218	.	G	A	.	.	MAF_INRAE=11.392;MAF_USDA=6.471
NC_035092.1	12887238	.	A	G	.	.	MAF_INRAE=32.278;MAF_USDA=22.353
NC_035092.1	12887242	.	A	T	.	.	MAF_INRAE=20.833;MAF_USDA=21.765
NC_035092.1	12887268	.	C	A	.	.	MAF_INRAE=20.886;MAF_USDA=17.059
NC_035092.1	12887294	.	A	T	.	.	MAF_INRAE=49.367;MAF_USDA=42.353
NC_035092.1	12887315	.	C	T	.	.	MAF_INRAE=20.886;MAF_USDA=14.706
NC_035092.1	12887322	.	A	C	.	.	MAF_USDA=2.353
NC_035092.1	12887326	.	G	A	.	.	MAF_USDA=8.197
NC_035092.1	12887370	.	T	C	.	.	MAF_USDA=7.059
NC_035092.1	12887377	.	A	G	.	.	MAF_INRAE=48.734;MAF_USDA=30.0
NC_035092.1	12887435	.	G	T	.	.	MAF_USDA=20.0
NC_035092.1	12887468	.	C	T	.	.	MAF_USDA=18.235
NC_035092.1	12887475	.	G	A	.	.	MAF_USDA=2.459
NC_035092.1	12887496	.	C	T	.	.	MAF_USDA=33.529
NC_035092.1	12887519	.	A	C	.	.	MAF_INRAE=20.253;MAF_USDA=49.405
NC_035092.1	12887531	.	G	A	.	.	MAF_USDA=1.667
NC_035092.1	12887562	.	C	T	.	.	MAF_USDA=4.762
NC_035092.1	12887563	.	G	A	.	.	MAF_USDA=5.952
NC_035092.1	12887587	.	G	A	.	.	MAF_USDA=2.976
NC_035092.1	12887649	.	G	T	.	.	MAF_INRAE=15.789
NC_035092.1	12887719	.	T	A	.	.	MAF_INRAE=20.886
NC_035092.1	12887720	.	A	T	.	.	MAF_INRAE=35.443;MAF_USDA=37.059
NC_035092.1	12887726	.	A	T	.	.	MAF_INRAE=12.5;MAF_USDA=2.941
NC_035092.1	12887728	.	T	G	.	.	MAF_USDA=4.098
NC_035092.1	12887734	.	A	G	.	.	MAF_USDA=9.016
NC_035092.1	12887806	.	T	A	.	.	MAF_USDA=4.918
NC_035092.1	12887818	.	T	C	.	.	MAF_INRAE=35.443;MAF_USDA=35.882
NC_035092.1	12887830	.	C	G	.	.	MAF_USDA=5.294
NC_035092.1	12887854	.	A	G	.	.	MAF_USDA=27.059
NC_035092.1	12887856	.	A	T	.	.	MAF_INRAE=20.886;MAF_USDA=15.882
NC_035092.1	12887893	.	A	G	.	.	MAF_INRAE=22.152;MAF_USDA=47.647
NC_035092.1	12887895	.	A	G	.	.	MAF_INRAE=12.5;MAF_USDA=49.412
NC_035092.1	12887971	.	G	A	.	.	MAF_INRAE=13.291;MAF_USDA=3.529
NC_035092.1	12888021	.	G	C	.	.	MAF_USDA=7.059
NC_035092.1	12888030	.	T	A	.	.	MAF_USDA=1.639
NC_035092.1	12888043	.	G	T	.	.	MAF_USDA=4.118
NC_035092.1	12888064	.	A	T	.	.	MAF_USDA=3.279
NC_035092.1	12888071	.	C	A	.	.	MAF_USDA=5.357
NC_035092.1	12888110	.	C	T,A	.	.	MAF_INRAE=12.5;MAF_USDA=2.083
NC_035092.1	12888147	.	T	C	.	.	MAF_INRAE=12.5;MAF_USDA=4.098
NC_035092.1	12888157	.	G	C	.	.	MAF_INRAE=30.38;MAF_USDA=17.647
NC_035092.1	12888159	.	G	T	.	.	MAF_INRAE=35.0;MAF_USDA=17.647
NC_035092.1	12888191	.	C	T	.	.	MAF_INRAE=30.38;MAF_USDA=18.235
NC_035092.1	12888198	.	A	T	.	.	MAF_USDA=9.016
NC_035092.1	12888232	.	C	T	.	.	MAF_INRAE=13.291;MAF_USDA=3.529
NC_035092.1	12888327	.	C	T	.	.	MAF_USDA=4.118
NC_035092.1	12888516	.	T	A	.	.	MAF_USDA=4.098
NC_035092.1	12888518	.	T	C	.	.	MAF_USDA=19.412
NC_035092.1	12888542	.	G	T	.	.	MAF_INRAE=33.544;MAF_USDA=28.824
NC_035092.1	12888567	.	G	A	.	.	MAF_INRAE=35.443;MAF_USDA=19.412
NC_035092.1	12888573	.	G	A	.	.	MAF_INRAE=36.709;MAF_USDA=47.647
NC_035092.1	12888670	.	A	T	.	.	MAF_INRAE=35.443;MAF_USDA=48.235
NC_035092.1	12888676	.	C	T	.	.	MAF_USDA=1.639
NC_035092.1	12888677	.	G	A	.	.	MAF_INRAE=35.443;MAF_USDA=47.647
NC_035092.1	12888719	.	T	C	.	.	MAF_INRAE=34.177;MAF_USDA=21.687
NC_035092.1	12888744	.	T	A	.	.	MAF_USDA=2.459
NC_035092.1	12888779	.	G	T	.	.	MAF_USDA=1.639
NC_035092.1	12888944	.	A	C	.	.	MAF_INRAE=1.667;MAF_USDA=3.279
NC_035092.1	12888945	.	T	C	.	.	MAF_USDA=10.588
NC_035092.1	12889016	.	G	A	.	.	MAF_USDA=1.786
NC_035092.1	12889034	.	T	C	.	.	MAF_INRAE=13.924;MAF_USDA=38.69
NC_035092.1	12889162	.	T	G	.	.	MAF_USDA=12.5
NC_035092.1	12889187	.	G	A	.	.	MAF_INRAE=49.367;MAF_USDA=44.706
NC_035092.1	12889194	.	G	T	.	.	MAF_USDA=4.918
NC_035092.1	12889233	.	T	G	.	.	MAF_INRAE=21.519;MAF_USDA=14.706
NC_035092.1	12889461	.	C	A	.	.	MAF_INRAE=26.316;MAF_USDA=6.548
NC_035092.1	12889470	.	G	A	.	.	MAF_USDA=6.25
NC_035092.1	12889612	.	G	T	.	.	MAF_USDA=4.706
NC_035092.1	12889684	.	AG	AT	.	.	MAF_USDA=8.333
NC_035092.1	12889685	.	G	T	.	.	MAF_USDA=5.738
NC_035092.1	12889694	.	A	G	.	.	MAF_INRAE=28.481;MAF_USDA=18.235
NC_035092.1	12889715	.	C	A	.	.	MAF_INRAE=11.667;MAF_USDA=2.941
NC_035092.1	12889771	.	G	T	.	.	MAF_INRAE=33.544;MAF_USDA=9.412
NC_035092.1	12889858	.	G	A	.	.	MAF_INRAE=33.544;MAF_USDA=12.941
NC_035092.1	12889904	.	G	A	.	.	MAF_INRAE=49.367;MAF_USDA=41.176
NC_035092.1	12889973	.	T	A	.	.	MAF_USDA=10.0
NC_035092.1	12889996	.	A	T	.	.	MAF_USDA=1.639
NC_035092.1	12890004	.	G	A	.	.	MAF_INRAE=34.177;MAF_USDA=10.0
NC_035092.1	12890066	.	G	C	.	.	MAF_USDA=1.639
NC_035092.1	12890074	.	G	T	.	.	MAF_USDA=1.639
NC_035092.1	12890108	.	C	G	.	.	MAF_USDA=2.459
NC_035092.1	12890204	.	T	A	.	.	MAF_INRAE=20.886;MAF_USDA=15.294
NC_035092.1	12890220	.	G	A	.	.	MAF_INRAE=15.789;MAF_USDA=4.118
NC_035092.1	12890221	.	C	T	.	.	MAF_INRAE=18.333
NC_035092.1	12890263	.	G	A	.	.	MAF_USDA=2.353
NC_035092.1	12890274	.	A	T	.	.	MAF_USDA=9.836
NC_035092.1	12890283	.	C	A	.	.	MAF_USDA=7.059
NC_035092.1	12890463	.	A	G	.	.	MAF_INRAE=34.177;MAF_USDA=9.412
NC_035092.1	12890537	.	C	A	.	.	MAF_INRAE=34.177;MAF_USDA=6.471
NC_035092.1	12890598	.	G	A	.	.	MAF_INRAE=34.81;MAF_USDA=14.118
NC_035092.1	12890657	.	C	G	.	.	MAF_INRAE=36.667;MAF_USDA=12.353
NC_035092.1	12891414	.	G	A	.	.	MAF_USDA=4.167
NC_035092.1	12891560	.	C	G	.	.	MAF_USDA=41.667
NC_035092.1	12891585	.	C	T	.	.	MAF_USDA=33.333
NC_035092.1	12891658	.	G	A	.	.	MAF_USDA=3.529
NC_035092.1	12891659	.	C	T	.	.	MAF_USDA=3.529
NC_035092.1	12891982	.	A	C	.	.	MAF_USDA=7.059
NC_035092.1	12891995	.	C	T	.	.	MAF_INRAE=20.886;MAF_USDA=20.588
NC_035092.1	12892009	.	G	A	.	.	MAF_INRAE=12.658;MAF_USDA=6.471
NC_035092.1	12892063	.	A	C	.	.	MAF_USDA=6.25
NC_035092.1	12892075	.	T	C	.	.	MAF_USDA=10.0
NC_035092.1	12892137	.	C	A	.	.	MAF_USDA=1.639
NC_035092.1	12892173	.	A	C	.	.	MAF_USDA=35.417
NC_035092.1	12892177	.	G	T	.	.	MAF_USDA=35.417
NC_035092.1	12892300	.	C	G	.	.	MAF_INRAE=34.177;MAF_USDA=23.529
NC_035092.1	12892305	.	T	C	.	.	MAF_INRAE=37.975;MAF_USDA=32.353
NC_035092.1	12892317	.	T	C	.	.	MAF_INRAE=37.975;MAF_USDA=26.471
NC_035092.1	12892355	.	G	A	.	.	MAF_INRAE=20.886;MAF_USDA=15.882
NC_035092.1	12892408	.	G	C	.	.	MAF_INRAE=47.468;MAF_USDA=27.647
NC_035092.1	12892454	.	C	G	.	.	MAF_USDA=3.279
NC_035092.1	12892506	.	C	G	.	.	MAF_USDA=1.639
NC_035092.1	12892865	.	G	C	.	.	MAF_USDA=11.176
NC_035092.1	12892872	.	C	T	.	.	MAF_USDA=1.639
NC_035092.1	12892984	.	G	T	.	.	MAF_INRAE=37.975;MAF_USDA=29.412
NC_035092.1	12893022	.	C	T	.	.	MAF_USDA=3.279
NC_035092.1	12893160	.	G	A	.	.	MAF_INRAE=33.544;MAF_USDA=22.353
NC_035092.1	12893162	.	A	T	.	.	MAF_USDA=4.706
NC_035092.1	12893164	.	C	T	.	.	MAF_INRAE=38.608;MAF_USDA=27.647
NC_035092.1	12893175	.	G	A	.	.	MAF_USDA=2.459
NC_035092.1	12893320	.	A	C	.	.	MAF_USDA=2.353
NC_035092.1	12893369	.	T	G	.	.	MAF_USDA=1.639
NC_035092.1	12893544	.	A	T	.	.	MAF_USDA=1.639
NC_035092.1	12893568	.	A	G	.	.	MAF_INRAE=15.789
NC_035092.1	12893708	.	G	C	.	.	MAF_INRAE=15.823;MAF_USDA=17.059
NC_035092.1	12893872	.	A	G	.	.	MAF_USDA=3.279
NC_035092.1	12893940	.	A	T	.	.	MAF_USDA=1.765
NC_035092.1	12893961	.	G	T	.	.	MAF_USDA=4.706
NC_035092.1	12893994	.	A	T	.	.	MAF_INRAE=20.886;MAF_USDA=24.706
NC_035092.1	12894038	.	A	C	.	.	MAF_INRAE=1.667;MAF_USDA=3.279
NC_035092.1	12894145	.	A	C	.	.	MAF_USDA=9.836
NC_035092.1	12894169	.	C	A	.	.	MAF_INRAE=32.911;MAF_USDA=5.882
NC_035092.1	12894249	.	T	A	.	.	MAF_INRAE=5.263;MAF_USDA=26.471
NC_035092.1	12894253	.	A	T	.	.	MAF_USDA=2.459
NC_035092.1	12894961	.	G	A	.	.	MAF_USDA=17.391
NC_035092.1	12895003	.	T	C	.	.	MAF_USDA=8.333
NC_035092.1	12895124	.	G	A	.	.	MAF_INRAE=5.063;MAF_USDA=13.934
NC_035092.1	12895189	.	T	C	.	.	MAF_USDA=5.294
NC_035092.1	12895191	.	T	G	.	.	MAF_USDA=5.738
NC_035092.1	12895200	.	C	G	.	.	MAF_USDA=2.459
NC_035092.1	12895304	.	G	T	.	.	MAF_USDA=1.639
NC_035092.1	12895356	.	G	A	.	.	MAF_USDA=3.279
NC_035092.1	12895433	.	C	T	.	.	MAF_INRAE=15.823;MAF_USDA=32.353
NC_035092.1	12895437	.	T	C	.	.	MAF_INRAE=15.833;MAF_USDA=32.353
NC_035092.1	12895485	.	C	T	.	.	MAF_INRAE=6.329;MAF_USDA=16.471
NC_035092.1	12895536	.	A	G	.	.	MAF_INRAE=6.329;MAF_USDA=15.882
NC_035092.1	12895557	.	A	C	.	.	MAF_USDA=1.639
NC_035092.1	12895591	.	A	C	.	.	MAF_INRAE=6.329;MAF_USDA=15.294
NC_035092.1	12895641	.	A	T	.	.	MAF_INRAE=12.5
NC_035092.1	12895707	.	C	T	.	.	MAF_INRAE=1.667;MAF_USDA=6.471
NC_035092.1	12895797	.	G	C	.	.	MAF_INRAE=5.263;MAF_USDA=4.167
NC_035092.1	12895803	.	T	G	.	.	MAF_USDA=15.574
NC_035092.1	12895806	.	C	A	.	.	MAF_USDA=15.574
NC_035092.1	12895810	.	C	T	.	.	MAF_INRAE=37.342;MAF_USDA=26.471
NC_035092.1	12895951	.	G	T	.	.	MAF_INRAE=37.975;MAF_USDA=25.882
NC_035092.1	12895975	.	T	C	.	.	MAF_USDA=2.459
NC_035092.1	12896134	.	T	A	.	.	MAF_USDA=1.639
NC_035092.1	12896135	.	C	G	.	.	MAF_USDA=1.639
NC_035092.1	12896198	.	A	G	.	.	MAF_INRAE=39.873;MAF_USDA=50.0
NC_035092.1	12896214	.	C	T	.	.	MAF_USDA=16.393
NC_035092.1	12896285	.	G	A	.	.	MAF_INRAE=15.789
NC_035092.1	12896302	.	C	T	.	.	MAF_INRAE=5.263;MAF_USDA=2.353
NC_035092.1	12896335	.	G	A	.	.	MAF_INRAE=5.263;MAF_USDA=20.588
NC_035092.1	12896436	.	C	T	.	.	MAF_INRAE=1.667;MAF_USDA=3.279
NC_035092.1	12896440	.	C	A	.	.	MAF_INRAE=34.177;MAF_USDA=6.471
NC_035092.1	12896521	.	T	G	.	.	MAF_INRAE=35.443;MAF_USDA=11.176
NC_035092.1	12896522	.	G	T	.	.	MAF_USDA=1.639
NC_035092.1	12896525	.	T	A	.	.	MAF_USDA=3.279
NC_035092.1	12896528	.	C	T	.	.	MAF_INRAE=6.329;MAF_USDA=15.294
NC_035092.1	12896532	.	C	T	.	.	MAF_INRAE=20.886;MAF_USDA=15.294
NC_035092.1	12896565	.	C	T	.	.	MAF_USDA=4.167
NC_035092.1	12896574	.	A	C	.	.	MAF_INRAE=34.177;MAF_USDA=8.824
NC_035092.1	12896578	.	T	C	.	.	MAF_USDA=4.098
NC_035092.1	12896645	.	T	C	.	.	MAF_INRAE=1.667
NC_035092.1	12896682	.	T	C	.	.	MAF_INRAE=5.263;MAF_USDA=20.0
NC_035092.1	12896702	.	C	G	.	.	MAF_INRAE=1.667;MAF_USDA=1.639
NC_035092.1	12896713	.	A	G	.	.	MAF_INRAE=12.5;MAF_USDA=2.941
NC_035092.1	12896791	.	A	G	.	.	MAF_INRAE=5.263;MAF_USDA=3.529
NC_035092.1	12896926	.	G	A	.	.	MAF_INRAE=1.667;MAF_USDA=3.279
NC_035092.1	12897067	.	A	G	.	.	MAF_INRAE=5.263
NC_035092.1	12897147	.	A	G	.	.	MAF_USDA=29.167
NC_035092.1	12897151	.	G	T	.	.	MAF_USDA=31.25
NC_035092.1	12897152	.	G	A	.	.	MAF_USDA=1.639
NC_035092.1	12897157	.	A	C	.	.	MAF_INRAE=24.167;MAF_USDA=12.941
NC_035092.1	12897197	.	C	T	.	.	MAF_INRAE=23.333;MAF_USDA=13.529
NC_035092.1	12897202	.	C	T	.	.	MAF_INRAE=23.333;MAF_USDA=13.529
NC_035092.1	12897398	.	G	C	.	.	MAF_USDA=2.459
NC_035092.1	12897666	.	A	G	.	.	MAF_INRAE=14.167;MAF_USDA=5.294
NC_035092.1	12897716	.	T	C	.	.	MAF_USDA=4.118
NC_035092.1	12897863	.	A	T	.	.	MAF_INRAE=35.443;MAF_USDA=10.588
NC_035092.1	12897915	.	A	G	.	.	MAF_INRAE=11.667;MAF_USDA=4.918
NC_035092.1	12897950	.	G	T	.	.	MAF_INRAE=1.667;MAF_USDA=3.279
NC_035092.1	12897987	.	C	A	.	.	MAF_INRAE=12.5;MAF_USDA=2.941
NC_035092.1	12897988	.	A	T	.	.	MAF_INRAE=12.5;MAF_USDA=2.941
NC_035092.1	12898015	.	A	C	.	.	MAF_INRAE=25.0;MAF_USDA=12.941
NC_035092.1	12898037	.	G	T	.	.	MAF_INRAE=25.0
NC_035092.1	12898053	.	A	G	.	.	MAF_USDA=1.639
NC_035092.1	12898079	.	G	T	.	.	MAF_INRAE=6.329;MAF_USDA=15.574
NC_035092.1	12898341	.	T	C	.	.	MAF_USDA=4.098
NC_035092.1	12898375	.	G	A	.	.	MAF_USDA=3.279
NC_035092.1	12898378	.	G	T	.	.	MAF_INRAE=5.063;MAF_USDA=6.557
NC_035092.1	12898383	.	C	T	.	.	MAF_INRAE=1.667;MAF_USDA=1.639
NC_035092.1	12898442	.	T	G	.	.	MAF_USDA=18.852
NC_035092.1	12898570	.	C	A	.	.	MAF_INRAE=25.0;MAF_USDA=12.353
NC_035092.1	12898753	.	G	T	.	.	MAF_INRAE=25.316;MAF_USDA=27.059
NC_035092.1	12898757	.	C	T	.	.	MAF_USDA=4.706
NC_035092.1	12898776	.	G	A	.	.	MAF_USDA=1.639
NC_035092.1	12898792	.	A	T	.	.	MAF_INRAE=25.316;MAF_USDA=27.059
NC_035092.1	12898793	.	A	T	.	.	MAF_USDA=6.25
NC_035092.1	12898835	.	T	C	.	.	MAF_USDA=1.639
NC_035092.1	12898841	.	C	T	.	.	MAF_USDA=1.639
NC_035092.1	12898854	.	G	A	.	.	MAF_USDA=15.574
NC_035092.1	12898955	.	T	C	.	.	MAF_INRAE=25.0;MAF_USDA=12.353
NC_035092.1	12898979	.	G	A	.	.	MAF_INRAE=33.544;MAF_USDA=11.176
NC_035092.1	12899016	.	T	G	.	.	MAF_USDA=3.279
NC_035092.1	12899128	.	A	T	.	.	MAF_USDA=3.333
NC_035092.1	12899158	.	C	T	.	.	MAF_USDA=1.639
NC_035092.1	12899201	.	A	G	.	.	MAF_USDA=4.098
NC_035092.1	12899241	.	C	T	.	.	MAF_USDA=1.639
NC_035092.1	12899254	.	T	A	.	.	MAF_INRAE=25.833;MAF_USDA=35.294
NC_035092.1	12899292	.	G	A	.	.	MAF_INRAE=36.709;MAF_USDA=25.294
NC_035092.1	12899422	.	C	T	.	.	MAF_INRAE=25.0;MAF_USDA=15.294
NC_035092.1	12899509	.	G	A	.	.	MAF_INRAE=25.833;MAF_USDA=14.706
NC_035092.1	12899524	.	T	C	.	.	MAF_USDA=3.279
NC_035092.1	12899574	.	G	A	.	.	MAF_INRAE=11.667;MAF_USDA=7.059
NC_035092.1	12899622	.	T	C	.	.	MAF_INRAE=5.263
NC_035092.1	12899693	.	G	A	.	.	MAF_INRAE=26.582;MAF_USDA=41.176
NC_035092.1	12899725	.	C	T	.	.	MAF_USDA=5.882
NC_035092.1	12899731	.	G	T	.	.	MAF_USDA=4.118
NC_035092.1	12899736	.	A	C	.	.	MAF_USDA=1.639
NC_035092.1	12899749	.	C	T	.	.	MAF_INRAE=24.167;MAF_USDA=14.118
NC_035092.1	12899858	.	G	A	.	.	MAF_USDA=31.25
NC_035092.1	12899904	.	G	A	.	.	MAF_INRAE=31.579;MAF_USDA=9.412
NC_035092.1	12899917	.	C	T	.	.	MAF_USDA=1.639
NC_035092.1	12899947	.	C	T	.	.	MAF_USDA=1.639
NC_035092.1	12900476	.	G	C	.	.	MAF_USDA=14.881
NC_035092.1	12900547	.	G	A	.	.	MAF_USDA=2.459
NC_035092.1	12900550	.	T	C	.	.	MAF_INRAE=21.053;MAF_USDA=35.294
NC_035092.1	12900631	.	C	T	.	.	MAF_USDA=3.39
NC_035092.1	12900691	.	G	C	.	.	MAF_USDA=2.41
NC_035092.1	12900715	.	G	A	.	.	MAF_USDA=6.627
NC_035092.1	12900901	.	G	A	.	.	MAF_USDA=18.675
NC_035092.1	12900951	.	G	T	.	.	MAF_USDA=3.448
NC_035092.1	12900955	.	C	T	.	.	MAF_USDA=4.31
NC_035092.1	12901090	.	C	G	.	.	MAF_USDA=3.279
NC_035092.1	12901158	.	C	T	.	.	MAF_USDA=1.639
NC_035092.1	12901199	.	C	G	.	.	MAF_USDA=3.279
NC_035092.1	12901343	.	T	G	.	.	MAF_USDA=3.529
NC_035092.1	12901352	.	G	C	.	.	MAF_INRAE=1.667
NC_035092.1	12901354	.	A	C	.	.	MAF_INRAE=1.667
NC_035092.1	12901357	.	G	T	.	.	MAF_INRAE=1.667
NC_035092.1	12901391	.	T	G	.	.	MAF_INRAE=26.667
NC_035092.1	12901406	.	A	G	.	.	MAF_USDA=3.279
NC_035092.1	12901454	.	A	C	.	.	MAF_INRAE=25.0;MAF_USDA=14.118
NC_035092.1	12901539	.	A	C	.	.	MAF_USDA=16.393
NC_035092.1	12901557	.	A	G	.	.	MAF_USDA=3.279
NC_035092.1	12901589	.	G	T	.	.	MAF_USDA=15.574
NC_035092.1	12901609	.	CG	CA	.	.	MAF_USDA=2.083
NC_035092.1	12901610	.	G	A	.	.	MAF_USDA=3.279
NC_035092.1	12901770	.	A	G	.	.	MAF_INRAE=24.167;MAF_USDA=20.833
NC_035092.1	12901798	.	C	A	.	.	MAF_INRAE=25.0;MAF_USDA=22.353
NC_035092.1	12901805	.	T	C	.	.	MAF_INRAE=25.0;MAF_USDA=17.059
NC_035092.1	12901984	.	G	C	.	.	MAF_INRAE=25.0;MAF_USDA=15.882
NC_035092.1	12902005	.	GATAAGGGAGTAGCCTG	GATAAGGGAGTAGCCTT	.	.	MAF_USDA=6.25
NC_035092.1	12902021	.	G	T	.	.	MAF_INRAE=33.544;MAF_USDA=7.759
NC_035092.1	12902197	.	A	C	.	.	MAF_USDA=1.639
NC_035092.1	12902363	.	G	C	.	.	MAF_USDA=2.459
NC_035092.1	12902417	.	C	A	.	.	MAF_INRAE=23.333;MAF_USDA=15.294
NC_035092.1	12902448	.	G	A	.	.	MAF_INRAE=25.0;MAF_USDA=14.118
NC_035092.1	12902480	.	C	T	.	.	MAF_USDA=5.738
NC_035092.1	12902503	.	A	C	.	.	MAF_INRAE=42.405;MAF_USDA=46.471
NC_035092.1	12902509	.	C	T	.	.	MAF_USDA=5.882
NC_035092.1	12902516	.	C	A	.	.	MAF_USDA=2.459
NC_035092.1	12902559	.	C	A	.	.	MAF_USDA=3.279
NC_035092.1	12902563	.	T	G	.	.	MAF_USDA=5.882
NC_035092.1	12902608	.	C	T	.	.	MAF_INRAE=37.975;MAF_USDA=26.471
NC_035092.1	12902642	.	A	G	.	.	MAF_INRAE=40.506;MAF_USDA=18.235
NC_035092.1	12902680	.	G	A	.	.	MAF_USDA=17.213
NC_035092.1	12902721	.	A	C	.	.	MAF_INRAE=3.797;MAF_USDA=42.353
NC_035092.1	12902743	.	C	T	.	.	MAF_INRAE=39.241;MAF_USDA=12.353
NC_035092.1	12902752	.	G	A	.	.	MAF_INRAE=12.5;MAF_USDA=2.941
NC_035092.1	12902830	.	C	T	.	.	MAF_USDA=1.639
NC_035092.1	12902837	.	T	A	.	.	MAF_USDA=4.118
NC_035092.1	12902838	.	G	T	.	.	MAF_USDA=3.279
NC_035092.1	12902922	.	T	C	.	.	MAF_USDA=7.377
NC_035092.1	12902939	.	G	T	.	.	MAF_USDA=1.639
NC_035092.1	12902971	.	T	A	.	.	MAF_USDA=2.459
NC_035092.1	12902983	.	T	A	.	.	MAF_USDA=3.279
NC_035092.1	12902991	.	T	A	.	.	MAF_INRAE=24.167;MAF_USDA=21.176
NC_035092.1	12903016	.	T	C	.	.	MAF_INRAE=40.506;MAF_USDA=36.31
NC_035092.1	12903019	.	C	T	.	.	MAF_INRAE=37.975;MAF_USDA=27.381
NC_035092.1	12903050	.	T	A	.	.	MAF_INRAE=39.241;MAF_USDA=35.882
NC_035092.1	12903089	.	C	T	.	.	MAF_USDA=3.279
NC_035092.1	12903105	.	C	T	.	.	MAF_USDA=6.471
NC_035092.1	12903148	.	T	G	.	.	MAF_INRAE=5.263;MAF_USDA=4.167
NC_035092.1	12903149	.	T	G	.	.	MAF_INRAE=41.772;MAF_USDA=41.071
NC_035092.1	12903246	.	A	C	.	.	MAF_USDA=42.353
NC_035092.1	12903247	.	T	A	.	.	MAF_USDA=41.765
NC_035092.1	12903277	.	G	C	.	.	MAF_USDA=7.377
NC_035092.1	12903280	.	C	T	.	.	MAF_USDA=7.377
NC_035092.1	12903294	.	A	T	.	.	MAF_USDA=5.738
NC_035092.1	12903302	.	T	C	.	.	MAF_USDA=48.235
NC_035092.1	12903306	.	C	A	.	.	MAF_USDA=2.459
NC_035092.1	12903307	.	C	A	.	.	MAF_USDA=28.235
NC_035092.1	12903308	.	T	G	.	.	MAF_USDA=1.639
NC_035092.1	12903334	.	A	T	.	.	MAF_USDA=12.295
NC_035092.1	12903337	.	G	C	.	.	MAF_USDA=10.656
NC_035092.1	12903347	.	C	A	.	.	MAF_USDA=24.118
NC_035092.1	12903349	.	T	C	.	.	MAF_USDA=6.557
NC_035092.1	12903358	.	A	T	.	.	MAF_USDA=10.417
NC_035092.1	12908513	.	A	G	.	.	MAF_INRAE=37.342;MAF_USDA=35.294
NC_035092.1	12908552	.	G	T	.	.	MAF_INRAE=1.667;MAF_USDA=1.639
NC_035092.1	12908567	.	C	G	.	.	MAF_INRAE=3.333;MAF_USDA=10.588
NC_035092.1	12908610	.	C	T	.	.	MAF_USDA=4.918
NC_035092.1	12908665	.	C	A	.	.	MAF_INRAE=21.053;MAF_USDA=3.529
NC_035092.1	12908695	.	G	A	.	.	MAF_INRAE=39.241;MAF_USDA=11.765
NC_035092.1	12908881	.	A	G	.	.	MAF_USDA=32.941
NC_035092.1	12910176	.	T	G	.	.	MAF_USDA=4.118
NC_035092.1	12910222	.	T	C	.	.	MAF_USDA=5.294
NC_035092.1	12910238	.	A	T	.	.	MAF_USDA=3.279
NC_035092.1	12910239	.	C	G	.	.	MAF_USDA=5.294
NC_035092.1	12910282	.	A	G	.	.	MAF_INRAE=5.833
NC_035092.1	12910388	.	T	C	.	.	MAF_USDA=31.765
NC_035092.1	12910450	.	T	C	.	.	MAF_INRAE=47.368;MAF_USDA=12.353
NC_035092.1	12910626	.	A	C	.	.	MAF_USDA=4.167
NC_035092.1	12910839	.	T	C	.	.	MAF_USDA=28.235
NC_035092.1	12910977	.	A	G	.	.	MAF_INRAE=44.737;MAF_USDA=25.294
NC_035092.1	12911008	.	C	A	.	.	MAF_INRAE=34.211;MAF_USDA=29.412
NC_035092.1	12911036	.	T	A	.	.	MAF_USDA=15.294
NC_035092.1	12911148	.	A	G	.	.	MAF_INRAE=34.177;MAF_USDA=17.059
NC_035092.1	12911240	.	A	G	.	.	MAF_USDA=4.706
NC_035092.1	12911337	.	T	A	.	.	MAF_USDA=4.167
NC_035092.1	12911345	.	C	T	.	.	MAF_INRAE=3.333;MAF_USDA=10.588
NC_035092.1	12911392	.	T	A	.	.	MAF_USDA=4.118
NC_035092.1	12911489	.	C	T	.	.	MAF_USDA=3.279
NC_035092.1	12911597	.	C	G	.	.	MAF_USDA=1.639
NC_035092.1	12911616	.	G	T	.	.	MAF_USDA=1.639
NC_035092.1	12911682	.	T	C	.	.	MAF_USDA=4.918
NC_035092.1	12911733	.	A	C	.	.	MAF_INRAE=11.667;MAF_USDA=5.294
NC_035092.1	12911743	.	G	A	.	.	MAF_INRAE=1.667;MAF_USDA=3.279
NC_035092.1	12911770	.	C	T	.	.	MAF_USDA=3.279
NC_035092.1	12911804	.	T	C	.	.	MAF_USDA=2.459
NC_035092.1	12911881	.	A	C	.	.	MAF_INRAE=15.789
NC_035092.1	12911898	.	A	G	.	.	MAF_INRAE=50.0;MAF_USDA=33.529
NC_035092.1	12911908	.	A	C	.	.	MAF_INRAE=5.263
NC_035092.1	12911923	.	A	C	.	.	MAF_INRAE=38.608;MAF_USDA=39.412
NC_035092.1	12911926	.	C	T	.	.	MAF_INRAE=35.833;MAF_USDA=39.412
NC_035092.1	12911966	.	T	G	.	.	MAF_INRAE=37.975;MAF_USDA=38.824
NC_035092.1	12911986	.	G	T	.	.	MAF_INRAE=36.709;MAF_USDA=25.882
NC_035092.1	12912211	.	T	C	.	.	MAF_USDA=2.459
NC_035092.1	12912331	.	C	A	.	.	MAF_USDA=1.639
NC_035092.1	12912632	.	C	A	.	.	MAF_INRAE=36.709;MAF_USDA=26.471
NC_035092.1	12912767	.	C	A	.	.	MAF_USDA=3.279
NC_035092.1	12912786	.	G	T	.	.	MAF_USDA=3.279
NC_035092.1	12912880	.	A	T	.	.	MAF_USDA=2.083
NC_035092.1	12912882	.	A	T	.	.	MAF_INRAE=11.667;MAF_USDA=2.083
NC_035092.1	12912946	.	C	T	.	.	MAF_INRAE=1.667;MAF_USDA=8.235
NC_035092.1	12914603	.	A	C	.	.	MAF_USDA=2.5
NC_035092.1	12914608	.	A	G	.	.	MAF_INRAE=5.263;MAF_USDA=42.857
NC_035092.1	12914642	.	G	A	.	.	MAF_USDA=22.917
NC_035092.1	12914644	.	G	T	.	.	MAF_USDA=22.917
NC_035092.1	12914646	.	T	C	.	.	MAF_USDA=22.917
NC_035092.1	12914648	.	G	A	.	.	MAF_USDA=20.833
NC_035092.1	12914649	.	C	A	.	.	MAF_USDA=22.917
NC_035092.1	12914836	.	G	A	.	.	MAF_USDA=1.695
NC_035092.1	12914842	.	T	G	.	.	MAF_USDA=1.724
NC_035092.1	12914855	.	AT	AC	.	.	MAF_USDA=12.5
NC_035092.1	12914946	.	C	T	.	.	MAF_USDA=4.706
NC_035092.1	12914952	.	C	T	.	.	MAF_USDA=4.118
NC_035092.1	12914971	.	G	A	.	.	MAF_INRAE=1.667;MAF_USDA=1.639
NC_035092.1	12915050	.	C	G	.	.	MAF_USDA=4.918
NC_035092.1	12915051	.	C	T	.	.	MAF_USDA=5.882
NC_035092.1	12915052	.	G	A	.	.	MAF_USDA=3.279
NC_035092.1	12915106	.	C	T	.	.	MAF_USDA=2.459
NC_035092.1	12915113	.	A	T	.	.	MAF_INRAE=23.333
NC_035092.1	12915125	.	A	G	.	.	MAF_INRAE=25.833;MAF_USDA=1.639
NC_035092.1	12915129	.	A	C	.	.	MAF_USDA=2.459
NC_035092.1	12915141	.	T	C	.	.	MAF_INRAE=30.833
NC_035092.1	12915144	.	A	T	.	.	MAF_INRAE=30.833
NC_035092.1	12915153	.	G	T	.	.	MAF_INRAE=32.5
NC_035092.1	12915235	.	C	T	.	.	MAF_INRAE=29.167
NC_035092.1	12915242	.	C	A	.	.	MAF_INRAE=28.333
NC_035092.1	12915245	.	A	T	.	.	MAF_INRAE=28.333
NC_035092.1	12915247	.	G	A	.	.	MAF_INRAE=2.632;MAF_USDA=22.941
NC_035092.1	12915249	.	A	G	.	.	MAF_INRAE=26.667
NC_035092.1	12915253	.	T	G	.	.	MAF_INRAE=25.0
NC_035092.1	12915261	.	T	G	.	.	MAF_INRAE=24.167
NC_035092.1	12915278	.	G	A	.	.	MAF_INRAE=15.833;MAF_USDA=47.059
NC_035092.1	12915324	.	A	G	.	.	MAF_USDA=31.25
NC_035092.1	12915356	.	G	C	.	.	MAF_USDA=2.459
NC_035092.1	12915390	.	A	T	.	.	MAF_INRAE=2.532;MAF_USDA=43.529
NC_035092.1	12915428	.	A	G	.	.	MAF_USDA=9.016
NC_035092.1	12915466	.	G	T	.	.	MAF_USDA=9.016
NC_035092.1	12915478	.	G	T	.	.	MAF_USDA=2.459
NC_035092.1	12915536	.	C	T	.	.	MAF_USDA=4.918
NC_035092.1	12915672	.	G	T	.	.	MAF_USDA=1.639
NC_035092.1	12915677	.	T	C	.	.	MAF_USDA=1.639
NC_035092.1	12915706	.	C	T	.	.	MAF_USDA=2.459
NC_035092.1	12915778	.	C	T	.	.	MAF_INRAE=1.667;MAF_USDA=8.235
NC_035092.1	12915829	.	G	C	.	.	MAF_USDA=4.706
NC_035092.1	12915880	.	G	T	.	.	MAF_USDA=7.377
NC_035092.1	12915901	.	A	G	.	.	MAF_INRAE=2.532;MAF_USDA=44.118
NC_035092.1	12915918	.	C	T	.	.	MAF_INRAE=34.81;MAF_USDA=6.471
NC_035092.1	12915950	.	G	A	.	.	MAF_USDA=4.118
NC_035092.1	12915958	.	G	A	.	.	MAF_INRAE=2.532;MAF_USDA=47.541
NC_035092.1	12916003	.	A	G	.	.	MAF_INRAE=2.532;MAF_USDA=47.541
NC_035092.1	12916017	.	A	G	.	.	MAF_INRAE=1.667
NC_035092.1	12916120	.	A	T	.	.	MAF_INRAE=2.532;MAF_USDA=44.118
NC_035092.1	12916125	.	C	A	.	.	MAF_INRAE=2.532;MAF_USDA=43.529
NC_035092.1	12916150	.	T	A	.	.	MAF_INRAE=2.532;MAF_USDA=43.529
NC_035092.1	12916215	.	G	A	.	.	MAF_USDA=4.706
NC_035092.1	12916221	.	C	G	.	.	MAF_INRAE=2.532;MAF_USDA=44.706
NC_035092.1	12916369	.	A	C	.	.	MAF_INRAE=5.263;MAF_USDA=35.714
NC_035092.1	12916382	.	C	T	.	.	MAF_USDA=12.941
NC_035092.1	12916385	.	G	A	.	.	MAF_INRAE=2.532;MAF_USDA=44.118
NC_035092.1	12916397	.	T	G	.	.	MAF_INRAE=34.177;MAF_USDA=5.882
NC_035092.1	12916515	.	A	G	.	.	MAF_INRAE=2.532;MAF_USDA=44.118
NC_035092.1	12916558	.	G	A	.	.	MAF_INRAE=1.667;MAF_USDA=1.639
NC_035092.1	12916616	.	G	A	.	.	MAF_USDA=2.459
NC_035092.1	12916624	.	G	A	.	.	MAF_INRAE=1.667;MAF_USDA=8.235
NC_035092.1	12916832	.	C	T	.	.	MAF_USDA=4.918
NC_035092.1	12916950	.	C	G	.	.	MAF_USDA=1.639
NC_035092.1	12916969	.	T	C	.	.	MAF_USDA=1.639
NC_035092.1	12917185	.	G	C	.	.	MAF_INRAE=5.263;MAF_USDA=30.952
NC_035092.1	12917278	.	A	C	.	.	MAF_INRAE=34.81;MAF_USDA=21.429
NC_035092.1	12917312	.	G	A	.	.	MAF_USDA=7.143
NC_035092.1	12917441	.	A	C	.	.	MAF_USDA=1.639
NC_035092.1	12917447	.	T	C	.	.	MAF_USDA=1.639
NC_035092.1	12917573	.	G	T	.	.	MAF_INRAE=1.667;MAF_USDA=3.279
NC_035092.1	12917580	.	A	T	.	.	MAF_INRAE=15.0;MAF_USDA=21.765
NC_035092.1	12917654	.	A	C	.	.	MAF_USDA=4.918
NC_035092.1	12917685	.	T	C	.	.	MAF_USDA=1.639
NC_035092.1	12917699	.	G	T	.	.	MAF_INRAE=37.342;MAF_USDA=28.235
NC_035092.1	12917890	.	A	G	.	.	MAF_USDA=1.639
NC_035092.1	12917892	.	A	C	.	.	MAF_INRAE=13.333;MAF_USDA=7.059
NC_035092.1	12917910	.	T	C	.	.	MAF_USDA=1.639
NC_035092.1	12918006	.	A	T	.	.	MAF_INRAE=34.177;MAF_USDA=6.25
NC_035092.1	12918007	.	T	A	.	.	MAF_INRAE=12.5;MAF_USDA=2.941
NC_035092.1	12918015	.	T	A	.	.	MAF_USDA=4.098
NC_035092.1	12918050	.	A	G	.	.	MAF_USDA=4.098
NC_035092.1	12918078	.	A	G	.	.	MAF_USDA=3.279
NC_035092.1	12918099	.	G	T	.	.	MAF_INRAE=1.667;MAF_USDA=1.639
NC_035092.1	12918171	.	G	A	.	.	MAF_USDA=2.459
NC_035092.1	12918199	.	A	T	.	.	MAF_USDA=2.459
NC_035092.1	12918321	.	C	A	.	.	MAF_INRAE=34.177;MAF_USDA=6.471
NC_035092.1	12918343	.	T	C	.	.	MAF_INRAE=25.0;MAF_USDA=45.882
NC_035092.1	12918454	.	C	T	.	.	MAF_USDA=5.294
NC_035092.1	12918551	.	C	T	.	.	MAF_INRAE=15.789;MAF_USDA=1.639
NC_035092.1	12918610	.	C	T	.	.	MAF_USDA=28.235
NC_035092.1	12918827	.	G	A	.	.	MAF_USDA=43.478
NC_035092.1	12918877	.	C	G	.	.	MAF_USDA=25.309
NC_035092.1	12918901	.	G	A	.	.	MAF_USDA=43.75
NC_035092.1	12918905	.	G	A	.	.	MAF_INRAE=14.167;MAF_USDA=7.059
NC_035092.1	12918955	.	G	T	.	.	MAF_USDA=2.459
NC_035092.1	12918957	.	A	G	.	.	MAF_USDA=8.197
NC_035092.1	12918971	.	G	A	.	.	MAF_USDA=6.557
NC_035092.1	12918974	.	C	T	.	.	MAF_USDA=7.377
NC_035092.1	12918995	.	C	A	.	.	MAF_USDA=7.377
NC_035092.1	12919002	.	A	G	.	.	MAF_USDA=8.197
NC_035092.1	12919006	.	C	T	.	.	MAF_USDA=8.197
NC_035092.1	12919007	.	C	A	.	.	MAF_USDA=7.377
NC_035092.1	12919014	.	C	G	.	.	MAF_USDA=2.459
NC_035092.1	12919232	.	A	C	.	.	MAF_INRAE=34.177;MAF_USDA=13.529
NC_035092.1	12919233	.	T	G	.	.	MAF_USDA=4.706
NC_035092.1	12919269	.	T	C	.	.	MAF_INRAE=34.177;MAF_USDA=13.529
NC_035092.1	12919281	.	C	T	.	.	MAF_USDA=4.118
NC_035092.1	12919327	.	G	T	.	.	MAF_INRAE=34.81;MAF_USDA=14.118
NC_035092.1	12919340	.	T	C	.	.	MAF_INRAE=3.333;MAF_USDA=10.588
NC_035092.1	12919408	.	A	C	.	.	MAF_USDA=2.459
NC_035092.1	12919431	.	G	A	.	.	MAF_INRAE=5.263
NC_035092.1	12919519	.	C	G	.	.	MAF_INRAE=33.544;MAF_USDA=15.882
NC_035092.1	12919520	.	A	G	.	.	MAF_USDA=8.197
NC_035092.1	12919546	.	C	A	.	.	MAF_INRAE=3.333
NC_035092.1	12919709	.	G	A	.	.	MAF_USDA=2.459
NC_035092.1	12919882	.	G	A	.	.	MAF_INRAE=34.177;MAF_USDA=18.852
NC_035092.1	12919895	.	G	C	.	.	MAF_INRAE=5.263
NC_035092.1	12919913	.	A	C	.	.	MAF_USDA=13.934
NC_035092.1	12919939	.	G	T	.	.	MAF_USDA=9.016
NC_035092.1	12920827	.	A	C	.	.	MAF_USDA=7.143
NC_035092.1	12921021	.	C	A	.	.	MAF_INRAE=46.835;MAF_USDA=41.176
NC_035092.1	12921022	.	T	C	.	.	MAF_INRAE=48.333;MAF_USDA=40.588
NC_035092.1	12921029	.	C	G	.	.	MAF_USDA=2.459
NC_035092.1	12921078	.	T	A	.	.	MAF_INRAE=34.81;MAF_USDA=6.471
NC_035092.1	12921110	.	G	C	.	.	MAF_USDA=41.667
NC_035092.1	12921125	.	T	C	.	.	MAF_INRAE=34.81;MAF_USDA=5.882
NC_035092.1	12921173	.	C	T	.	.	MAF_USDA=2.459
NC_035092.1	12921183	.	C	T	.	.	MAF_USDA=1.765
NC_035092.1	12921192	.	C	T	.	.	MAF_USDA=12.5
NC_035092.1	12921223	.	T	G	.	.	MAF_INRAE=38.608;MAF_USDA=27.647
NC_035092.1	12921230	.	T	C	.	.	MAF_INRAE=12.5;MAF_USDA=44.118
NC_035092.1	12921238	.	G	T	.	.	MAF_INRAE=12.5;MAF_USDA=2.941
NC_035092.1	12921241	.	T	C	.	.	MAF_INRAE=34.177;MAF_USDA=6.471
NC_035092.1	12921305	.	C	A	.	.	MAF_INRAE=19.167
NC_035092.1	12921323	.	T	C	.	.	MAF_INRAE=21.053;MAF_USDA=3.529
NC_035092.1	12921328	.	A	T	.	.	MAF_INRAE=49.367;MAF_USDA=38.235
NC_035092.1	12921330	.	A	C	.	.	MAF_INRAE=34.177;MAF_USDA=6.471
NC_035092.1	12921339	.	G	T	.	.	MAF_INRAE=49.367;MAF_USDA=41.667
NC_035092.1	12921359	.	C	T	.	.	MAF_USDA=2.459
NC_035092.1	12921373	.	G	T	.	.	MAF_INRAE=21.053;MAF_USDA=4.118
NC_035092.1	12921399	.	C	T	.	.	MAF_INRAE=21.053;MAF_USDA=3.529
NC_035092.1	12921454	.	T	C	.	.	MAF_INRAE=1.667;MAF_USDA=3.279
NC_035092.1	12921457	.	T	A	.	.	MAF_INRAE=21.053;MAF_USDA=4.118
NC_035092.1	12921520	.	G	A	.	.	MAF_USDA=2.459
NC_035092.1	12921604	.	A	G	.	.	MAF_USDA=2.459
NC_035092.1	12921609	.	C	G	.	.	MAF_USDA=1.639
NC_035092.1	12921707	.	A	G	.	.	MAF_INRAE=26.582;MAF_USDA=48.824
NC_035092.1	12921745	.	G	A	.	.	MAF_INRAE=34.177;MAF_USDA=15.294
NC_035092.1	12921961	.	A	C	.	.	MAF_USDA=3.279
NC_035092.1	12921965	.	G	T	.	.	MAF_USDA=3.279
NC_035092.1	12921974	.	G	C	.	.	MAF_USDA=1.639
NC_035092.1	12922099	.	C	A	.	.	MAF_INRAE=15.789;MAF_USDA=8.235
NC_035092.1	12922157	.	T	C	.	.	MAF_USDA=2.459
NC_035092.1	12922209	.	G	A	.	.	MAF_USDA=8.197
NC_035092.1	12922221	.	G	C	.	.	MAF_INRAE=1.667;MAF_USDA=1.639
NC_035092.1	12922266	.	T	C	.	.	MAF_INRAE=2.5;MAF_USDA=10.0
NC_035092.1	12922297	.	G	C	.	.	MAF_USDA=8.333
NC_035092.1	12922412	.	A	C	.	.	MAF_USDA=39.759
NC_035092.1	12922429	.	G	A	.	.	MAF_USDA=1.639
NC_035092.1	12922454	.	A	C	.	.	MAF_USDA=3.529
NC_035092.1	12922474	.	A	G	.	.	MAF_USDA=4.098
NC_035092.1	12922615	.	C	T	.	.	MAF_INRAE=22.785
NC_035092.1	12922688	.	A	C	.	.	MAF_USDA=2.083
NC_035092.1	12922844	.	G	A	.	.	MAF_USDA=1.639
NC_035092.1	12922869	.	A	G	.	.	MAF_USDA=1.639
NC_035092.1	12922930	.	C	T	.	.	MAF_USDA=1.639
NC_035092.1	12922984	.	T	A	.	.	MAF_USDA=3.279
NC_035092.1	12923029	.	C	T	.	.	MAF_USDA=3.279
NC_035092.1	12923768	.	C	G	.	.	MAF_USDA=3.279
NC_035092.1	12923854	.	C	T	.	.	MAF_INRAE=47.368
NC_035092.1	12923937	.	G	A	.	.	MAF_USDA=1.639
NC_035092.1	12923958	.	C	A	.	.	MAF_USDA=31.176
NC_035092.1	12923976	.	G	A	.	.	MAF_INRAE=20.253;MAF_USDA=16.471
NC_035092.1	12924006	.	G	A	.	.	MAF_USDA=5.357
NC_035092.1	12924143	.	G	T	.	.	MAF_INRAE=20.886;MAF_USDA=3.529
NC_035092.1	12924170	.	G	A	.	.	MAF_USDA=7.377
NC_035092.1	12924172	.	G	T	.	.	MAF_USDA=1.639
NC_035092.1	12924459	.	C	A	.	.	MAF_USDA=8.197
NC_035092.1	12924477	.	C	T	.	.	MAF_USDA=9.016
NC_035092.1	12924491	.	C	T	.	.	MAF_INRAE=15.789;MAF_USDA=8.333
NC_035092.1	12924498	.	G	T	.	.	MAF_INRAE=20.253;MAF_USDA=4.167
NC_035092.1	12924618	.	A	C	.	.	MAF_USDA=5.833
NC_035092.1	12924702	.	T	C	.	.	MAF_USDA=5.738
NC_035092.1	12924816	.	A	G	.	.	MAF_INRAE=40.506;MAF_USDA=29.412
NC_035092.1	12924956	.	C	A	.	.	MAF_USDA=1.639
NC_035092.1	12925160	.	G	T	.	.	MAF_USDA=2.941
NC_035092.1	12925197	.	T	C	.	.	MAF_INRAE=16.667
NC_035092.1	12925435	.	T	A	.	.	MAF_USDA=8.197
NC_035092.1	12925495	.	G	T	.	.	MAF_USDA=2.941
NC_035092.1	12925600	.	A	C	.	.	MAF_INRAE=27.5;MAF_USDA=11.176
NC_035092.1	12925833	.	C	A	.	.	MAF_USDA=1.639
NC_035092.1	12925909	.	C	T	.	.	MAF_USDA=5.738
NC_035092.1	12925959	.	A	C	.	.	MAF_USDA=1.639
NC_035092.1	12926115	.	T	G	.	.	MAF_USDA=6.667
NC_035092.1	12926175	.	T	C	.	.	MAF_USDA=5.882
NC_035092.1	12926231	.	C	T	.	.	MAF_INRAE=20.253;MAF_USDA=3.529
NC_035092.1	12926280	.	G	T	.	.	MAF_USDA=7.377
NC_035092.1	12926409	.	C	G	.	.	MAF_USDA=31.765
NC_035092.1	12926427	.	C	T	.	.	MAF_USDA=7.377
NC_035092.1	12926463	.	G	A	.	.	MAF_USDA=3.279
NC_035092.1	12926527	.	T	C	.	.	MAF_INRAE=39.241;MAF_USDA=45.294
NC_035092.1	12926596	.	ATTTTTTTT	ATTTTTTTA	.	.	MAF_USDA=22.917
NC_035092.1	12926604	.	T	A	.	.	MAF_USDA=31.967
NC_035092.1	12926622	.	C	T	.	.	MAF_USDA=4.098
NC_035092.1	12926691	.	T	G	.	.	MAF_USDA=1.639
NC_035092.1	12926696	.	G	C	.	.	MAF_USDA=1.639
NC_035092.1	12926793	.	G	A	.	.	MAF_USDA=1.639
NC_035092.1	12926856	.	C	A	.	.	MAF_INRAE=10.759;MAF_USDA=4.167
NC_035092.1	12926857	.	C	A	.	.	MAF_INRAE=5.833;MAF_USDA=4.167
NC_035092.1	12926863	.	A	G	.	.	MAF_INRAE=18.333
NC_035092.1	12926982	.	C	A	.	.	MAF_INRAE=22.152;MAF_USDA=17.647
NC_035092.1	12926995	.	T	C	.	.	MAF_USDA=1.639
NC_035092.1	12927063	.	T	A	.	.	MAF_USDA=4.098
NC_035092.1	12927069	.	A	C	.	.	MAF_INRAE=37.342;MAF_USDA=22.941
NC_035092.1	12927087	.	T	A	.	.	MAF_INRAE=17.5
NC_035092.1	12927160	.	G	A	.	.	MAF_USDA=4.098
NC_035092.1	12927215	.	G	A	.	.	MAF_USDA=3.279
NC_035092.1	12927349	.	C	A	.	.	MAF_USDA=19.412
NC_035092.1	12927385	.	C	T	.	.	MAF_USDA=1.765
NC_035092.1	12927412	.	A	T	.	.	MAF_INRAE=3.333;MAF_USDA=10.588
NC_035092.1	12927421	.	C	A	.	.	MAF_INRAE=13.924;MAF_USDA=10.417
NC_035092.1	12927543	.	G	A	.	.	MAF_USDA=1.639
NC_035092.1	12927665	.	G	A	.	.	MAF_USDA=4.098
NC_035092.1	12927669	.	C	T	.	.	MAF_USDA=3.279
NC_035092.1	12927670	.	A	G	.	.	MAF_USDA=4.098
NC_035092.1	12927685	.	G	C	.	.	MAF_USDA=1.639
NC_035092.1	12927717	.	G	C	.	.	MAF_INRAE=26.667;MAF_USDA=11.765
NC_035092.1	12927980	.	A	C	.	.	MAF_INRAE=25.833;MAF_USDA=25.882
NC_035092.1	12928102	.	G	C	.	.	MAF_INRAE=20.886;MAF_USDA=4.167
NC_035092.1	12928373	.	T	G	.	.	MAF_USDA=4.237
NC_035092.1	12928385	.	G	C	.	.	MAF_USDA=4.31
NC_035092.1	12928511	.	T	A	.	.	MAF_USDA=10.588
NC_035092.1	12928530	.	G	T	.	.	MAF_USDA=3.279
NC_035092.1	12928544	.	C	A	.	.	MAF_USDA=8.197
NC_035092.1	12928584	.	C	T	.	.	MAF_INRAE=1.667
NC_035092.1	12928671	.	C	T	.	.	MAF_INRAE=39.241;MAF_USDA=28.824
NC_035092.1	12928680	.	C	A	.	.	MAF_USDA=4.918
NC_035092.1	12928831	.	A	G	.	.	MAF_USDA=6.25
NC_035092.1	12928910	.	A	T	.	.	MAF_USDA=8.235
NC_035092.1	12928971	.	A	T	.	.	MAF_USDA=4.706
NC_035092.1	12929245	.	A	C	.	.	MAF_USDA=3.279
NC_035092.1	12929293	.	A	G	.	.	MAF_USDA=9.016
NC_035092.1	12929428	.	A	T	.	.	MAF_INRAE=41.772;MAF_USDA=40.0
NC_035092.1	12929659	.	G	C	.	.	MAF_USDA=1.724
NC_035092.1	12930519	.	C	T	.	.	MAF_INRAE=1.667;MAF_USDA=1.639
NC_035092.1	12930787	.	G	A	.	.	MAF_INRAE=15.789
NC_035092.1	12930789	.	A	C	.	.	MAF_USDA=2.459
NC_035092.1	12930792	.	C	T	.	.	MAF_USDA=2.459
NC_035092.1	12930797	.	A	G	.	.	MAF_USDA=1.639
NC_035092.1	12930798	.	T	C	.	.	MAF_USDA=1.639
NC_035092.1	12930799	.	G	T	.	.	MAF_USDA=1.639
NC_035092.1	12930844	.	C	A	.	.	MAF_USDA=2.459
NC_035092.1	12930934	.	C	T	.	.	MAF_USDA=2.459
NC_035092.1	12930971	.	G	A	.	.	MAF_USDA=1.639
NC_035092.1	12931061	.	G	A	.	.	MAF_USDA=7.377
NC_035092.1	12931066	.	T	C	.	.	MAF_INRAE=13.333;MAF_USDA=20.588
NC_035092.1	12931127	.	T	A	.	.	MAF_USDA=4.098
NC_035092.1	12931174	.	T	G	.	.	MAF_INRAE=13.333
NC_035092.1	12931208	.	G	A	.	.	MAF_USDA=1.765
NC_035092.1	12931418	.	G	A	.	.	MAF_INRAE=39.873;MAF_USDA=28.824
NC_035092.1	12931472	.	G	A	.	.	MAF_USDA=4.098
NC_035092.1	12931493	.	A	C	.	.	MAF_INRAE=40.506;MAF_USDA=28.235
NC_035092.1	12931502	.	A	C	.	.	MAF_USDA=3.529
NC_035092.1	12931546	.	G	A	.	.	MAF_INRAE=36.709;MAF_USDA=43.529
NC_035092.1	12931560	.	G	A	.	.	MAF_USDA=3.279
NC_035092.1	12931775	.	G	T	.	.	MAF_INRAE=14.557;MAF_USDA=7.059
NC_035092.1	12931839	.	T	G	.	.	MAF_INRAE=44.937;MAF_USDA=46.471
NC_035092.1	12931866	.	A	T	.	.	MAF_USDA=5.294
NC_035092.1	12931893	.	A	T	.	.	MAF_USDA=8.333
NC_035092.1	12931932	.	G	C	.	.	MAF_INRAE=26.667;MAF_USDA=11.765
NC_035092.1	12932006	.	C	T	.	.	MAF_USDA=1.639
NC_035092.1	12932007	.	A	T	.	.	MAF_USDA=1.639
NC_035092.1	12932048	.	G	C	.	.	MAF_USDA=3.279
NC_035092.1	12932053	.	A	G	.	.	MAF_USDA=1.639
NC_035092.1	12932065	.	C	T	.	.	MAF_INRAE=42.405;MAF_USDA=46.471
NC_035092.1	12932091	.	C	T	.	.	MAF_USDA=1.639
NC_035092.1	12932154	.	C	A	.	.	MAF_USDA=7.059
NC_035092.1	12932177	.	C	T	.	.	MAF_USDA=2.459
NC_035092.1	12932300	.	T	G	.	.	MAF_USDA=5.882
NC_035092.1	12932361	.	C	T	.	.	MAF_INRAE=40.506
NC_035092.1	12932417	.	A	C	.	.	MAF_INRAE=41.772;MAF_USDA=42.353
NC_035092.1	12932418	.	G	C	.	.	MAF_INRAE=36.667;MAF_USDA=41.765
NC_035092.1	12932481	.	C	G	.	.	MAF_INRAE=41.772;MAF_USDA=41.765
NC_035092.1	12932496	.	G	A	.	.	MAF_INRAE=40.506;MAF_USDA=32.353
NC_035092.1	12932562	.	T	A	.	.	MAF_USDA=1.639
NC_035092.1	12932604	.	G	T	.	.	MAF_INRAE=10.759;MAF_USDA=2.459
NC_035092.1	12932641	.	C	A	.	.	MAF_USDA=7.647
NC_035092.1	12932717	.	A	G	.	.	MAF_USDA=4.167
NC_035092.1	12932892	.	C	T	.	.	MAF_USDA=2.459
NC_035092.1	12933080	.	G	A	.	.	MAF_USDA=6.471
NC_035092.1	12934571	.	GA	GG	.	.	MAF_USDA=41.667
NC_035092.1	12934807	.	C	G	.	.	MAF_USDA=1.667
NC_035092.1	12934811	.	C	T	.	.	MAF_USDA=1.667
NC_035092.1	12934867	.	C	T	.	.	MAF_USDA=6.25
NC_035092.1	12934890	.	C	A	.	.	MAF_INRAE=26.316;MAF_USDA=5.357
NC_035092.1	12934946	.	G	A	.	.	MAF_INRAE=47.368;MAF_USDA=28.571
NC_035092.1	12935009	.	A	C	.	.	MAF_USDA=3.279
NC_035092.1	12935053	.	A	C	.	.	MAF_USDA=39.412
NC_035092.1	12935060	.	C	T	.	.	MAF_USDA=43.75
NC_035092.1	12935065	.	G	A	.	.	MAF_USDA=47.917
NC_035092.1	12935068	.	C	T	.	.	MAF_USDA=4.167
NC_035092.1	12935082	.	G	A	.	.	MAF_USDA=2.083
NC_035092.1	12935096	.	T	A	.	.	MAF_INRAE=9.167
NC_035092.1	12935102	.	C	A	.	.	MAF_INRAE=21.667;MAF_USDA=35.417
NC_035092.1	12935109	.	G	A	.	.	MAF_INRAE=20.0
NC_035092.1	12935136	.	G	A	.	.	MAF_INRAE=7.5
NC_035092.1	12935138	.	A	T	.	.	MAF_INRAE=6.667
NC_035092.1	12935182	.	C	T	.	.	MAF_USDA=14.583
NC_035092.1	12935183	.	C	A	.	.	MAF_USDA=37.5
NC_035092.1	12935190	.	A	G	.	.	MAF_USDA=8.333
NC_035092.1	12935214	.	A	T	.	.	MAF_USDA=29.167
NC_035092.1	12935224	.	T	A	.	.	MAF_INRAE=5.263
NC_035092.1	12935419	.	C	A	.	.	MAF_INRAE=3.333
NC_035092.1	12935568	.	G	A	.	.	MAF_INRAE=5.0
NC_035092.1	12935593	.	C	T	.	.	MAF_USDA=35.417
NC_035092.1	12935603	.	C	T	.	.	MAF_USDA=39.583
NC_035092.1	12935612	.	T	A	.	.	MAF_USDA=45.833
NC_035092.1	12935619	.	A	T	.	.	MAF_INRAE=1.667
NC_035092.1	12935620	.	C	A	.	.	MAF_INRAE=2.5;MAF_USDA=10.417
NC_035092.1	12935654	.	A	G	.	.	MAF_USDA=26.471
NC_035092.1	12935722	.	T	C	.	.	MAF_USDA=12.5
NC_035092.1	12935793	.	A	G	.	.	MAF_USDA=2.459
NC_035092.1	12935813	.	A	T	.	.	MAF_INRAE=40.506;MAF_USDA=28.824
NC_035092.1	12935886	.	C	T	.	.	MAF_USDA=9.016
NC_035092.1	12935933	.	T	A	.	.	MAF_INRAE=2.632
NC_035092.1	12936057	.	A	G	.	.	MAF_USDA=3.279
NC_035092.1	12936082	.	C	T	.	.	MAF_INRAE=14.557;MAF_USDA=7.059
NC_035092.1	12936099	.	G	T	.	.	MAF_INRAE=5.833;MAF_USDA=12.5
NC_035092.1	12936107	.	A	G	.	.	MAF_USDA=2.459
NC_035092.1	12936180	.	T	G	.	.	MAF_INRAE=30.833;MAF_USDA=20.588
NC_035092.1	12936186	.	T	C	.	.	MAF_USDA=2.459
NC_035092.1	12936252	.	C	T	.	.	MAF_USDA=4.098
NC_035092.1	12936258	.	T	C	.	.	MAF_USDA=1.639
NC_035092.1	12936287	.	G	A	.	.	MAF_USDA=9.836
NC_035092.1	12936293	.	G	T	.	.	MAF_INRAE=5.263
NC_035092.1	12936353	.	G	A	.	.	MAF_INRAE=15.789;MAF_USDA=1.639
NC_035092.1	12936366	.	A	C	.	.	MAF_USDA=3.279
NC_035092.1	12936375	.	G	C	.	.	MAF_USDA=4.918
NC_035092.1	12936396	.	T	C	.	.	MAF_INRAE=34.81;MAF_USDA=15.294
NC_035092.1	12936436	.	G	A	.	.	MAF_USDA=2.459
NC_035092.1	12936489	.	C	A	.	.	MAF_USDA=9.016
NC_035092.1	12936501	.	T	C	.	.	MAF_USDA=2.459
NC_035092.1	12936630	.	C	T	.	.	MAF_USDA=10.656
NC_035092.1	12936687	.	C	T	.	.	MAF_USDA=2.459
NC_035092.1	12936759	.	C	T	.	.	MAF_USDA=4.098
NC_035092.1	12936775	.	G	T	.	.	MAF_USDA=2.459
NC_035092.1	12936805	.	T	C	.	.	MAF_USDA=1.639
NC_035092.1	12936819	.	C	A	.	.	MAF_USDA=2.459
NC_035092.1	12936875	.	G	T	.	.	MAF_INRAE=47.368;MAF_USDA=28.824
NC_035092.1	12936896	.	A	G	.	.	MAF_USDA=4.098
NC_035092.1	12936998	.	C	A	.	.	MAF_USDA=3.279
NC_035092.1	12937052	.	G	T	.	.	MAF_USDA=4.118
NC_035092.1	12937083	.	T	C	.	.	MAF_USDA=2.459
NC_035092.1	12937243	.	A	T	.	.	MAF_USDA=3.279
NC_035092.1	12937246	.	C	T	.	.	MAF_INRAE=10.0
NC_035092.1	12937277	.	T	A	.	.	MAF_USDA=13.115
NC_035092.1	12937290	.	G	A	.	.	MAF_USDA=4.098
NC_035092.1	12937384	.	A	G	.	.	MAF_USDA=5.738
NC_035092.1	12937476	.	C	T	.	.	MAF_USDA=1.639
NC_035092.1	12937545	.	G	T	.	.	MAF_INRAE=2.5
NC_035092.1	12937600	.	T	C	.	.	MAF_USDA=2.941
NC_035092.1	12937723	.	T	C	.	.	MAF_USDA=1.639
NC_035092.1	12937801	.	C	T	.	.	MAF_INRAE=1.667;MAF_USDA=1.639
NC_035092.1	12937802	.	G	T	.	.	MAF_INRAE=40.506;MAF_USDA=28.235
NC_035092.1	12937805	.	T	C	.	.	MAF_INRAE=30.833;MAF_USDA=20.833
NC_035092.1	12938032	.	A	T	.	.	MAF_INRAE=5.833;MAF_USDA=10.417
NC_035092.1	12938065	.	C	T	.	.	MAF_INRAE=25.833;MAF_USDA=2.083
NC_035092.1	12938205	.	C	G	.	.	MAF_USDA=2.459
NC_035092.1	12938210	.	C	T	.	.	MAF_INRAE=5.263
NC_035092.1	12938218	.	T	C	.	.	MAF_USDA=3.279
NC_035092.1	12938269	.	C	T	.	.	MAF_USDA=2.459
NC_035092.1	12938277	.	T	G	.	.	MAF_USDA=1.639
NC_035092.1	12938278	.	G	T	.	.	MAF_INRAE=12.5;MAF_USDA=11.765
NC_035092.1	12938320	.	A	T	.	.	MAF_INRAE=39.873;MAF_USDA=28.824
NC_035092.1	12938321	.	T	A	.	.	MAF_INRAE=35.833;MAF_USDA=29.412
NC_035092.1	12938334	.	A	T	.	.	MAF_USDA=2.459
NC_035092.1	12938336	.	T	G	.	.	MAF_INRAE=13.333;MAF_USDA=2.083
NC_035092.1	12938339	.	T	A	.	.	MAF_USDA=1.639
NC_035092.1	12938369	.	G	C	.	.	MAF_USDA=1.639
NC_035092.1	12938392	.	T	G	.	.	MAF_USDA=12.5
NC_035092.1	12938396	.	C	T	.	.	MAF_USDA=16.667
NC_035092.1	12938397	.	G	C	.	.	MAF_USDA=12.5
NC_035092.1	12938398	.	T	C	.	.	MAF_USDA=14.583
NC_035092.1	12938405	.	T	C	.	.	MAF_USDA=3.279
NC_035092.1	12938431	.	C	T	.	.	MAF_INRAE=47.368;MAF_USDA=38.235
NC_035092.1	12938462	.	C	T	.	.	MAF_USDA=4.098
NC_035092.1	12938597	.	C	T	.	.	MAF_USDA=45.652
NC_035092.1	12938906	.	C	T	.	.	MAF_USDA=1.639
NC_035092.1	12938913	.	C	G	.	.	MAF_USDA=44.262
NC_035092.1	12938920	.	A	T	.	.	MAF_USDA=1.639
NC_035092.1	12938934	.	G	A	.	.	MAF_USDA=4.918
NC_035092.1	12938984	.	T	G	.	.	MAF_USDA=10.588
NC_035092.1	12939037	.	T	C	.	.	MAF_USDA=2.459
NC_035092.1	12939081	.	T	G	.	.	MAF_USDA=2.459
NC_035092.1	12939083	.	A	T	.	.	MAF_USDA=1.639
NC_035092.1	12939106	.	T	C	.	.	MAF_INRAE=10.759;MAF_USDA=5.294
NC_035092.1	12939128	.	G	T	.	.	MAF_INRAE=25.833;MAF_USDA=7.647
NC_035092.1	12939172	.	A	G	.	.	MAF_USDA=2.459
NC_035092.1	12939258	.	A	G	.	.	MAF_INRAE=41.667;MAF_USDA=35.882
NC_035092.1	12939414	.	A	C	.	.	MAF_USDA=27.083
NC_035092.1	12939479	.	C	T	.	.	MAF_INRAE=19.167
NC_035092.1	12939513	.	A	G	.	.	MAF_USDA=2.5
NC_035092.1	12939606	.	T	C	.	.	MAF_USDA=3.279
NC_035092.1	12939658	.	C	A	.	.	MAF_INRAE=25.833;MAF_USDA=7.647
NC_035092.1	12939659	.	A	T	.	.	MAF_USDA=1.639
NC_035092.1	12939666	.	T	C	.	.	MAF_INRAE=17.5;MAF_USDA=5.294
NC_035092.1	12939697	.	T	A	.	.	MAF_USDA=4.098
NC_035092.1	12939698	.	C	T	.	.	MAF_USDA=4.098
NC_035092.1	12939718	.	A	T	.	.	MAF_USDA=6.557
NC_035092.1	12939889	.	T	C	.	.	MAF_USDA=3.279
NC_035092.1	12939905	.	C	A	.	.	MAF_INRAE=42.5;MAF_USDA=32.941
NC_035092.1	12939992	.	C	G	.	.	MAF_INRAE=14.557;MAF_USDA=7.647
NC_035092.1	12940012	.	C	A	.	.	MAF_INRAE=1.667
NC_035092.1	12940015	.	A	T	.	.	MAF_INRAE=39.873;MAF_USDA=28.824
NC_035092.1	12940103	.	G	A	.	.	MAF_USDA=4.098
NC_035092.1	12940112	.	G	A	.	.	MAF_INRAE=15.823;MAF_USDA=20.588
NC_035092.1	12940130	.	T	C	.	.	MAF_USDA=6.25
NC_035092.1	12940132	.	G	A	.	.	MAF_USDA=6.25
NC_035092.1	12940162	.	C	G	.	.	MAF_USDA=2.459
NC_035092.1	12940180	.	C	T	.	.	MAF_USDA=2.459
NC_035092.1	12940216	.	C	T	.	.	MAF_USDA=4.098
NC_035092.1	12940218	.	A	G	.	.	MAF_USDA=8.235
NC_035092.1	12940226	.	G	A	.	.	MAF_USDA=10.656
NC_035092.1	12940302	.	C	T	.	.	MAF_USDA=8.235
NC_035092.1	12940332	.	C	T	.	.	MAF_INRAE=10.759;MAF_USDA=12.5
NC_035092.1	12940397	.	T	C	.	.	MAF_INRAE=41.667;MAF_USDA=35.294
NC_035092.1	12940547	.	G	A	.	.	MAF_USDA=4.918
NC_035092.1	12940551	.	A	G	.	.	MAF_USDA=3.279
NC_035092.1	12940556	.	G	T	.	.	MAF_USDA=3.279
NC_035092.1	12940641	.	A	G	.	.	MAF_USDA=4.098
NC_035092.1	12940651	.	A	G	.	.	MAF_USDA=3.279
NC_035092.1	12940717	.	G	C	.	.	MAF_USDA=3.333
NC_035092.1	12940769	.	A	G	.	.	MAF_USDA=3.012
NC_035092.1	12940868	.	A	G	.	.	MAF_INRAE=16.667
NC_035092.1	12940970	.	T	A	.	.	MAF_INRAE=19.167
NC_035092.1	12941112	.	C	T	.	.	MAF_USDA=12.5
NC_035092.1	12941135	.	C	G	.	.	MAF_USDA=8.333
NC_035092.1	12941384	.	T	C	.	.	MAF_USDA=1.639
NC_035092.1	12941448	.	T	C	.	.	MAF_USDA=2.459
NC_035092.1	12941581	.	A	G	.	.	MAF_INRAE=5.263
NC_035092.1	12941604	.	C	G	.	.	MAF_USDA=2.459
NC_035092.1	12941628	.	T	A	.	.	MAF_INRAE=41.667;MAF_USDA=37.647
NC_035092.1	12941688	.	T	A	.	.	MAF_INRAE=42.5;MAF_USDA=37.059
NC_035092.1	12941693	.	T	C	.	.	MAF_INRAE=40.506;MAF_USDA=30.0
NC_035092.1	12941739	.	A	G	.	.	MAF_INRAE=30.833;MAF_USDA=30.0
NC_035092.1	12941944	.	G	T	.	.	MAF_USDA=3.279
NC_035092.1	12941955	.	A	G	.	.	MAF_INRAE=42.5;MAF_USDA=46.471
NC_035092.1	12942059	.	C	T	.	.	MAF_INRAE=26.667;MAF_USDA=7.647
NC_035092.1	12942106	.	A	C	.	.	MAF_INRAE=27.848;MAF_USDA=31.176
NC_035092.1	12942145	.	G	C	.	.	MAF_INRAE=42.5;MAF_USDA=37.647
NC_035092.1	12942219	.	A	T	.	.	MAF_INRAE=12.5
NC_035092.1	12942356	.	C	A	.	.	MAF_USDA=3.279
NC_035092.1	12942411	.	T	C	.	.	MAF_INRAE=26.667;MAF_USDA=7.059
NC_035092.1	12942439	.	G	T	.	.	MAF_INRAE=17.5;MAF_USDA=12.353
NC_035092.1	12942592	.	G	C	.	.	MAF_USDA=1.639
NC_035092.1	12942788	.	C	A	.	.	MAF_USDA=6.25
NC_035092.1	12942789	.	T	G	.	.	MAF_INRAE=26.667;MAF_USDA=8.824
NC_035092.1	12942824	.	A	C	.	.	MAF_INRAE=17.5
NC_035092.1	12942871	.	G	T	.	.	MAF_USDA=1.639
NC_035092.1	12942895	.	G	A	.	.	MAF_USDA=1.639
NC_035092.1	12942972	.	A	C	.	.	MAF_INRAE=39.873;MAF_USDA=28.235
NC_035092.1	12942979	.	T	C	.	.	MAF_INRAE=39.873;MAF_USDA=28.235
NC_035092.1	12942985	.	T	G	.	.	MAF_INRAE=17.5;MAF_USDA=6.25
NC_035092.1	12943050	.	A	C	.	.	MAF_INRAE=36.667;MAF_USDA=37.5
NC_035092.1	12943282	.	C	T	.	.	MAF_USDA=1.639
NC_035092.1	12943298	.	A	G	.	.	MAF_USDA=1.639
NC_035092.1	12943374	.	G	C	.	.	MAF_USDA=2.459
NC_035092.1	12943424	.	C	G	.	.	MAF_USDA=1.639
NC_035092.1	12943434	.	C	A	.	.	MAF_USDA=1.639
NC_035092.1	12943437	.	G	A	.	.	MAF_USDA=4.098
NC_035092.1	12943453	.	T	G	.	.	MAF_INRAE=39.241;MAF_USDA=28.689
NC_035092.1	12943728	.	T	C	.	.	MAF_INRAE=39.241;MAF_USDA=34.118
NC_035092.1	12943771	.	G	A	.	.	MAF_INRAE=27.5;MAF_USDA=7.647
NC_035092.1	12943828	.	G	T	.	.	MAF_USDA=2.459
NC_035092.1	12943931	.	G	A	.	.	MAF_INRAE=30.38;MAF_USDA=31.176
NC_035092.1	12944036	.	G	T	.	.	MAF_USDA=4.167
NC_035092.1	12944304	.	T	C	.	.	MAF_INRAE=30.38;MAF_USDA=31.176
NC_035092.1	12944410	.	C	A	.	.	MAF_INRAE=25.0;MAF_USDA=7.647
NC_035092.1	12944521	.	C	A	.	.	MAF_USDA=4.098
NC_035092.1	12944535	.	C	T	.	.	MAF_INRAE=25.0;MAF_USDA=8.824
NC_035092.1	12944555	.	C	A	.	.	MAF_USDA=4.098
NC_035092.1	12944564	.	C	A	.	.	MAF_USDA=4.098
NC_035092.1	12944566	.	C	T	.	.	MAF_USDA=1.639
NC_035092.1	12944688	.	A	G	.	.	MAF_INRAE=40.506;MAF_USDA=35.294
NC_035092.1	12944939	.	A	T	.	.	MAF_INRAE=1.667;MAF_USDA=1.639
NC_035092.1	12945020	.	G	A	.	.	MAF_INRAE=1.667;MAF_USDA=1.667
NC_035092.1	12945052	.	C	T	.	.	MAF_USDA=3.279
NC_035092.1	12945135	.	C	A	.	.	MAF_INRAE=2.5
NC_035092.1	12945425	.	T	G	.	.	MAF_USDA=4.098
NC_035092.1	12945446	.	C	T	.	.	MAF_USDA=4.098
NC_035092.1	12945498	.	C	T	.	.	MAF_USDA=3.279
NC_035092.1	12945552	.	T	C	.	.	MAF_USDA=1.639
NC_035092.1	12945576	.	A	C	.	.	MAF_USDA=12.5
NC_035092.1	12945611	.	G	A	.	.	MAF_USDA=3.529
NC_035092.1	12945626	.	C	T	.	.	MAF_USDA=2.459
NC_035092.1	12945629	.	G	T	.	.	MAF_USDA=2.459
NC_035092.1	12945645	.	A	C	.	.	MAF_USDA=3.529
NC_035092.1	12945689	.	G	A	.	.	MAF_INRAE=1.667;MAF_USDA=13.529
NC_035092.1	12945717	.	C	T	.	.	MAF_USDA=1.639
NC_035092.1	12945750	.	G	A	.	.	MAF_USDA=1.639
NC_035092.1	12945903	.	T	C	.	.	MAF_USDA=2.459
NC_035092.1	12945910	.	G	A	.	.	MAF_USDA=2.459
NC_035092.1	12946051	.	G	C	.	.	MAF_USDA=4.918
NC_035092.1	12946147	.	C	A	.	.	MAF_INRAE=42.5;MAF_USDA=22.941
NC_035092.1	12946202	.	T	C	.	.	MAF_USDA=2.459
NC_035092.1	12946211	.	A	T	.	.	MAF_USDA=2.459
NC_035092.1	12946265	.	G	A	.	.	MAF_USDA=2.459
NC_035092.1	12946412	.	C	T	.	.	MAF_INRAE=24.167;MAF_USDA=6.471
NC_035092.1	12946424	.	A	T	.	.	MAF_INRAE=13.333
NC_035092.1	12946521	.	G	A	.	.	MAF_USDA=1.639
NC_035092.1	12946617	.	G	A	.	.	MAF_INRAE=17.5
NC_035092.1	12946677	.	A	C	.	.	MAF_INRAE=1.667;MAF_USDA=5.0
NC_035092.1	12946769	.	G	A	.	.	MAF_USDA=5.738
NC_035092.1	12946776	.	T	C	.	.	MAF_USDA=2.459
NC_035092.1	12946830	.	A	T	.	.	MAF_USDA=2.459
NC_035092.1	12946844	.	G	A	.	.	MAF_USDA=2.459
NC_035092.1	12946884	.	C	A	.	.	MAF_USDA=2.459
NC_035092.1	12946923	.	A	G	.	.	MAF_USDA=1.639
NC_035092.1	12946934	.	G	A	.	.	MAF_USDA=3.279
NC_035092.1	12946956	.	A	G	.	.	MAF_INRAE=5.263;MAF_USDA=16.471
NC_035092.1	12947034	.	C	A	.	.	MAF_USDA=2.459
NC_035092.1	12947091	.	G	A	.	.	MAF_USDA=4.098
NC_035092.1	12947157	.	C	T	.	.	MAF_USDA=2.459
NC_035092.1	12947172	.	A	G	.	.	MAF_USDA=3.279
NC_035092.1	12947180	.	C	T	.	.	MAF_INRAE=29.167;MAF_USDA=20.0
NC_035092.1	12947194	.	T	C	.	.	MAF_USDA=1.639
NC_035092.1	12947205	.	C	A	.	.	MAF_USDA=1.765
NC_035092.1	12947271	.	T	A	.	.	MAF_USDA=2.459
NC_035092.1	12947278	.	G	A	.	.	MAF_USDA=3.279
NC_035092.1	12947331	.	T	C	.	.	MAF_USDA=3.279
NC_035092.1	12947332	.	T	C	.	.	MAF_USDA=3.279
NC_035092.1	12947356	.	C	T	.	.	MAF_USDA=2.459
NC_035092.1	12947421	.	C	T	.	.	MAF_INRAE=17.5
NC_035092.1	12947425	.	A	C	.	.	MAF_INRAE=14.557;MAF_USDA=8.824
NC_035092.1	12947505	.	G	C	.	.	MAF_USDA=2.459
NC_035092.1	12947571	.	T	C	.	.	MAF_INRAE=20.0
NC_035092.1	12947573	.	A	G	.	.	MAF_INRAE=5.263;MAF_USDA=12.5
NC_035092.1	12947687	.	G	A	.	.	MAF_USDA=1.639
NC_035092.1	12948849	.	C	T	.	.	MAF_USDA=7.647
NC_035092.1	12948985	.	G	T	.	.	MAF_USDA=1.667
NC_035092.1	12949175	.	G	A	.	.	MAF_USDA=4.098
NC_035092.1	12949216	.	C	T	.	.	MAF_USDA=2.459
NC_035092.1	12949399	.	C	T	.	.	MAF_INRAE=44.167
NC_035092.1	12949415	.	T	G	.	.	MAF_INRAE=43.333
NC_035092.1	12949448	.	A	T	.	.	MAF_INRAE=44.167
NC_035092.1	12949449	.	T	A	.	.	MAF_INRAE=44.167
NC_035092.1	12949487	.	G	A	.	.	MAF_INRAE=43.333
NC_035092.1	12949492	.	T	A	.	.	MAF_INRAE=42.5
NC_035092.1	12949519	.	C	A	.	.	MAF_USDA=4.918
NC_035092.1	12949535	.	T	A	.	.	MAF_INRAE=1.667;MAF_USDA=1.639
NC_035092.1	12949566	.	C	A	.	.	MAF_INRAE=15.0
NC_035092.1	12949567	.	A	T	.	.	MAF_INRAE=15.0
NC_035092.1	12949578	.	A	C	.	.	MAF_INRAE=15.0
NC_035092.1	12949583	.	A	T	.	.	MAF_INRAE=14.167
NC_035092.1	12949691	.	C	A	.	.	MAF_INRAE=5.263;MAF_USDA=11.765
NC_035092.1	12949743	.	G	T	.	.	MAF_INRAE=1.667
NC_035092.1	12949783	.	A	G	.	.	MAF_INRAE=1.667;MAF_USDA=4.918
NC_035092.1	12949784	.	C	T	.	.	MAF_INRAE=1.667;MAF_USDA=4.918
NC_035092.1	12949808	.	C	T	.	.	MAF_INRAE=14.167;MAF_USDA=4.918
NC_035092.1	12949902	.	T	G	.	.	MAF_INRAE=50.0;MAF_USDA=47.647
NC_035092.1	12950020	.	C	T	.	.	MAF_USDA=2.459
NC_035092.1	12950052	.	T	C	.	.	MAF_INRAE=42.105;MAF_USDA=48.193
NC_035092.1	12950108	.	A	C	.	.	MAF_USDA=5.0
NC_035092.1	12950328	.	A	C	.	.	MAF_USDA=33.333
NC_035092.1	12950330	.	T	C	.	.	MAF_USDA=27.083
NC_035092.1	12950434	.	A	C	.	.	MAF_USDA=1.639
NC_035092.1	12950450	.	C	T	.	.	MAF_USDA=2.5
NC_035092.1	12950484	.	T	C	.	.	MAF_INRAE=5.263;MAF_USDA=14.118
NC_035092.1	12950644	.	G	T	.	.	MAF_USDA=3.529
NC_035092.1	12950646	.	G	A	.	.	MAF_INRAE=1.667;MAF_USDA=1.639
NC_035092.1	12950699	.	G	T	.	.	MAF_USDA=7.059
NC_035092.1	12950714	.	A	G	.	.	MAF_INRAE=15.789;MAF_USDA=10.0
NC_035092.1	12950734	.	T	C	.	.	MAF_INRAE=49.367;MAF_USDA=46.471
NC_035092.1	12950784	.	A	G	.	.	MAF_INRAE=50.0;MAF_USDA=44.706
NC_035092.1	12950792	.	T	A	.	.	MAF_INRAE=4.167
NC_035092.1	12950794	.	T	A	.	.	MAF_INRAE=4.167
NC_035092.1	12950803	.	T	C	.	.	MAF_INRAE=4.167
NC_035092.1	12950806	.	G	T	.	.	MAF_INRAE=4.167
NC_035092.1	12950843	.	C	A	.	.	MAF_INRAE=7.5
NC_035092.1	12950847	.	A	C	.	.	MAF_INRAE=10.833
NC_035092.1	12950869	.	G	A	.	.	MAF_INRAE=11.667
NC_035092.1	12950883	.	G	A	.	.	MAF_INRAE=23.333
NC_035092.1	12950886	.	C	G	.	.	MAF_INRAE=23.333
NC_035092.1	12950896	.	A	G	.	.	MAF_INRAE=23.333
NC_035092.1	12950917	.	C	A	.	.	MAF_INRAE=23.333
NC_035092.1	12950922	.	C	A	.	.	MAF_INRAE=23.333
NC_035092.1	12950925	.	T	A	.	.	MAF_INRAE=22.5
NC_035092.1	12950941	.	A	G	.	.	MAF_INRAE=20.833
NC_035092.1	12950950	.	C	A	.	.	MAF_INRAE=20.833
NC_035092.1	12950951	.	T	G	.	.	MAF_INRAE=20.833
NC_035092.1	12950954	.	C	G	.	.	MAF_INRAE=20.833
NC_035092.1	12950965	.	A	T	.	.	MAF_INRAE=20.833;MAF_USDA=47.917
NC_035092.1	12950970	.	G	T	.	.	MAF_INRAE=20.833;MAF_USDA=22.941
NC_035092.1	12950971	.	A	G	.	.	MAF_INRAE=20.833;MAF_USDA=22.941
NC_035092.1	12950978	.	A	G	.	.	MAF_INRAE=20.833;MAF_USDA=22.353
NC_035092.1	12950984	.	G	A	.	.	MAF_INRAE=20.0;MAF_USDA=12.295
NC_035092.1	12950994	.	C	T	.	.	MAF_INRAE=15.0
NC_035092.1	12950996	.	C	G	.	.	MAF_INRAE=15.0
NC_035092.1	12950999	.	A	G	.	.	MAF_INRAE=13.333
NC_035092.1	12951010	.	G	A	.	.	MAF_INRAE=2.5
NC_035092.1	12951043	.	G	T	.	.	MAF_INRAE=11.667;MAF_USDA=2.459
NC_035092.1	12951075	.	G	T	.	.	MAF_USDA=3.279
NC_035092.1	12951116	.	G	A	.	.	MAF_USDA=2.459
NC_035092.1	12951248	.	C	T	.	.	MAF_USDA=14.754
NC_035092.1	12951250	.	C	A	.	.	MAF_INRAE=12.5;MAF_USDA=2.459
NC_035092.1	12951306	.	C	A	.	.	MAF_INRAE=44.937;MAF_USDA=45.882
NC_035092.1	12951348	.	C	T	.	.	MAF_USDA=2.459
NC_035092.1	12951376	.	T	G	.	.	MAF_INRAE=22.152;MAF_USDA=15.294
NC_035092.1	12951396	.	C	G	.	.	MAF_USDA=6.557
NC_035092.1	12951469	.	T	C	.	.	MAF_INRAE=1.667;MAF_USDA=1.639
NC_035092.1	12951513	.	A	C	.	.	MAF_USDA=8.824
NC_035092.1	12951557	.	G	T	.	.	MAF_INRAE=44.304;MAF_USDA=46.471
NC_035092.1	12951660	.	G	T	.	.	MAF_USDA=2.459
NC_035092.1	12951713	.	C	T	.	.	MAF_INRAE=49.367;MAF_USDA=29.412
NC_035092.1	12951747	.	G	C	.	.	MAF_USDA=1.639
NC_035092.1	12951753	.	C	A	.	.	MAF_INRAE=45.57;MAF_USDA=46.471
NC_035092.1	12951777	.	T	A	.	.	MAF_INRAE=19.167
NC_035092.1	12951846	.	G	A	.	.	MAF_USDA=1.639
NC_035092.1	12951848	.	C	T	.	.	MAF_USDA=2.459
NC_035092.1	12951884	.	C	T	.	.	MAF_USDA=22.917
NC_035092.1	12951985	.	C	A	.	.	MAF_USDA=7.317
NC_035092.1	12951989	.	C	G	.	.	MAF_USDA=31.25
NC_035092.1	12952774	.	G	T	.	.	MAF_INRAE=5.0;MAF_USDA=22.917
NC_035092.1	12953109	.	T	G	.	.	MAF_INRAE=18.333
NC_035092.1	12953204	.	T	C	.	.	MAF_USDA=1.639
NC_035092.1	12953313	.	A	G	.	.	MAF_USDA=25.41
NC_035092.1	12953515	.	T	A	.	.	MAF_USDA=2.459
NC_035092.1	12953525	.	T	A	.	.	MAF_INRAE=11.667
NC_035092.1	12953580	.	G	C	.	.	MAF_INRAE=15.789;MAF_USDA=1.765
NC_035092.1	12953609	.	G	A	.	.	MAF_INRAE=1.667;MAF_USDA=2.459
NC_035092.1	12954035	.	A	T	.	.	MAF_USDA=3.279
NC_035092.1	12954037	.	C	A	.	.	MAF_USDA=2.459
NC_035092.1	12954076	.	C	T	.	.	MAF_INRAE=27.215;MAF_USDA=48.824
NC_035092.1	12954115	.	G	C	.	.	MAF_INRAE=18.333;MAF_USDA=35.246
NC_035092.1	12954168	.	A	C	.	.	MAF_USDA=1.639
NC_035092.1	12954209	.	A	T	.	.	MAF_USDA=2.459
NC_035092.1	12954211	.	A	G	.	.	MAF_INRAE=11.392;MAF_USDA=19.412
NC_035092.1	12954240	.	A	G	.	.	MAF_INRAE=13.924;MAF_USDA=42.941
NC_035092.1	12954250	.	C	T	.	.	MAF_USDA=2.459
NC_035092.1	12954408	.	G	A	.	.	MAF_INRAE=17.5
NC_035092.1	12954413	.	G	A	.	.	MAF_INRAE=17.5
NC_035092.1	12954421	.	C	A	.	.	MAF_INRAE=17.5
NC_035092.1	12954499	.	C	T	.	.	MAF_INRAE=1.667;MAF_USDA=1.639
NC_035092.1	12954505	.	A	T	.	.	MAF_INRAE=16.667;MAF_USDA=9.016
NC_035092.1	12954526	.	C	T	.	.	MAF_USDA=3.279
NC_035092.1	12954529	.	C	A	.	.	MAF_INRAE=16.667;MAF_USDA=17.059
NC_035092.1	12954709	.	C	A	.	.	MAF_USDA=4.118
NC_035092.1	12954910	.	G	A	.	.	MAF_INRAE=23.418;MAF_USDA=2.353
NC_035092.1	12954920	.	C	T	.	.	MAF_USDA=19.672
NC_035092.1	12954938	.	C	A	.	.	MAF_USDA=2.459
NC_035092.1	12954939	.	A	T	.	.	MAF_USDA=2.459
NC_035092.1	12954988	.	T	C	.	.	MAF_USDA=1.639
NC_035092.1	12955156	.	C	G	.	.	MAF_INRAE=1.667;MAF_USDA=1.639
NC_035092.1	12955209	.	C	T	.	.	MAF_INRAE=11.392;MAF_USDA=19.412
NC_035092.1	12955339	.	T	A	.	.	MAF_INRAE=24.051;MAF_USDA=2.353
NC_035092.1	12955374	.	C	T	.	.	MAF_INRAE=25.949;MAF_USDA=48.824
NC_035092.1	12955396	.	C	T	.	.	MAF_USDA=4.098
NC_035092.1	12955584	.	C	G	.	.	MAF_USDA=4.918
NC_035092.1	12955664	.	C	A	.	.	MAF_USDA=1.639
NC_035092.1	12955718	.	G	A	.	.	MAF_INRAE=25.949;MAF_USDA=48.824
NC_035092.1	12955732	.	C	G	.	.	MAF_USDA=2.459
NC_035092.1	12955743	.	G	A	.	.	MAF_INRAE=25.949;MAF_USDA=32.941
NC_035092.1	12955770	.	G	C	.	.	MAF_USDA=1.639
NC_035092.1	12955778	.	C	T	.	.	MAF_USDA=15.574
NC_035092.1	12955836	.	G	T	.	.	MAF_USDA=18.033
NC_035092.1	12955853	.	G	A	.	.	MAF_INRAE=23.418;MAF_USDA=2.353
NC_035092.1	12955904	.	C	T	.	.	MAF_USDA=4.118
NC_035092.1	12955906	.	G	A	.	.	MAF_USDA=21.311
NC_035092.1	12955964	.	C	T	.	.	MAF_INRAE=19.167
NC_035092.1	12956196	.	A	C	.	.	MAF_USDA=6.557
NC_035092.1	12956223	.	T	A	.	.	MAF_INRAE=15.789;MAF_USDA=7.059
NC_035092.1	12956338	.	T	C	.	.	MAF_INRAE=7.5;MAF_USDA=2.941
NC_035092.1	12956344	.	G	A	.	.	MAF_USDA=1.639
NC_035092.1	12956403	.	T	C	.	.	MAF_INRAE=8.333;MAF_USDA=2.941
NC_035092.1	12956409	.	A	G	.	.	MAF_INRAE=25.949;MAF_USDA=48.824
NC_035092.1	12956489	.	A	T	.	.	MAF_USDA=22.131
NC_035092.1	12956563	.	G	A	.	.	MAF_USDA=2.459
NC_035092.1	12956572	.	A	C	.	.	MAF_INRAE=25.949;MAF_USDA=48.235
NC_035092.1	12956582	.	G	T	.	.	MAF_INRAE=25.949;MAF_USDA=47.647
NC_035092.1	12956622	.	C	A	.	.	MAF_USDA=1.639
NC_035092.1	12956637	.	G	A	.	.	MAF_USDA=23.77
NC_035092.1	12956728	.	C	T	.	.	MAF_USDA=4.118
NC_035092.1	12956875	.	C	T	.	.	MAF_INRAE=1.667;MAF_USDA=1.639
NC_035092.1	12956899	.	A	G	.	.	MAF_INRAE=25.949;MAF_USDA=49.412
NC_035092.1	12956979	.	T	C	.	.	MAF_INRAE=27.215;MAF_USDA=49.412
NC_035092.1	12957142	.	G	A	.	.	MAF_INRAE=12.658
NC_035092.1	12957240	.	G	A	.	.	MAF_INRAE=25.949;MAF_USDA=49.412
NC_035092.1	12957250	.	C	T	.	.	MAF_INRAE=22.5;MAF_USDA=7.059
NC_035092.1	12957259	.	A	G	.	.	MAF_USDA=23.77
NC_035092.1	12957318	.	T	A	.	.	MAF_INRAE=25.949;MAF_USDA=49.412
NC_035092.1	12957357	.	C	T	.	.	MAF_USDA=4.918
NC_035092.1	12957375	.	C	A	.	.	MAF_USDA=3.279
NC_035092.1	12957516	.	G	A	.	.	MAF_USDA=7.377
NC_035092.1	12957653	.	G	A	.	.	MAF_USDA=21.311
NC_035092.1	12957734	.	G	A	.	.	MAF_USDA=3.279
NC_035092.1	12957747	.	C	T	.	.	MAF_INRAE=10.833
NC_035092.1	12957845	.	G	A	.	.	MAF_INRAE=26.316
NC_035092.1	12957931	.	G	C	.	.	MAF_USDA=1.724
NC_035092.1	12957947	.	T	A	.	.	MAF_USDA=3.448
NC_035092.1	12957975	.	G	C	.	.	MAF_USDA=2.459
NC_035092.1	12958114	.	A	T	.	.	MAF_USDA=2.459
NC_035092.1	12958135	.	C	T	.	.	MAF_INRAE=17.5;MAF_USDA=9.016
NC_035092.1	12958160	.	T	C	.	.	MAF_USDA=1.639
NC_035092.1	12958167	.	G	A	.	.	MAF_USDA=1.639
NC_035092.1	12958196	.	T	G	.	.	MAF_INRAE=1.667;MAF_USDA=1.639
NC_035092.1	12958377	.	G	T	.	.	MAF_USDA=12.5
NC_035092.1	12958396	.	C	T	.	.	MAF_USDA=1.667
NC_035092.1	12958402	.	G	A	.	.	MAF_USDA=1.639
NC_035092.1	12958451	.	G	A	.	.	MAF_USDA=2.459
NC_035092.1	12958456	.	G	A	.	.	MAF_USDA=2.459
NC_035092.1	12958458	.	G	A	.	.	MAF_USDA=4.918
NC_035092.1	12958526	.	A	T	.	.	MAF_USDA=2.459
NC_035092.1	12958565	.	G	A	.	.	MAF_USDA=1.639
NC_035092.1	12958580	.	G	A	.	.	MAF_USDA=12.5
NC_035092.1	12958614	.	G	A	.	.	MAF_USDA=17.213
NC_035092.1	12958690	.	A	G	.	.	MAF_INRAE=26.582;MAF_USDA=34.706
NC_035092.1	12958717	.	C	A	.	.	MAF_USDA=2.459
NC_035092.1	12958797	.	G	A	.	.	MAF_INRAE=17.5;MAF_USDA=17.647
NC_035092.1	12958826	.	T	C	.	.	MAF_USDA=4.098
NC_035092.1	12958839	.	A	C	.	.	MAF_USDA=4.706
NC_035092.1	12958918	.	G	T	.	.	MAF_INRAE=17.5;MAF_USDA=9.836
NC_035092.1	12959068	.	A	T	.	.	MAF_INRAE=17.5;MAF_USDA=9.836
NC_035092.1	12959198	.	C	T	.	.	MAF_INRAE=24.051;MAF_USDA=2.353
NC_035092.1	12959199	.	A	T	.	.	MAF_USDA=1.639
NC_035092.1	12959207	.	C	A	.	.	MAF_USDA=2.459
NC_035092.1	12959213	.	T	A	.	.	MAF_INRAE=39.241;MAF_USDA=24.118
NC_035092.1	12959219	.	G	T	.	.	MAF_USDA=1.639
NC_035092.1	12959250	.	A	G	.	.	MAF_USDA=1.639
NC_035092.1	12959292	.	T	A	.	.	MAF_USDA=21.765
NC_035092.1	12959293	.	T	A	.	.	MAF_USDA=31.765
NC_035092.1	12959294	.	T	A	.	.	MAF_USDA=38.235
NC_035092.1	12959295	.	A	C	.	.	MAF_USDA=2.459
NC_035092.1	12959297	.	T	A	.	.	MAF_USDA=27.647
NC_035092.1	12959298	.	T	A	.	.	MAF_USDA=41.667
NC_035092.1	12959299	.	TTA	TTT	.	.	MAF_USDA=31.25
NC_035092.1	12959306	.	A	T	.	.	MAF_INRAE=10.0;MAF_USDA=29.167
NC_035092.1	12959340	.	A	C	.	.	MAF_USDA=1.639
NC_035092.1	12959378	.	C	T	.	.	MAF_USDA=6.25
NC_035092.1	12959396	.	G	A	.	.	MAF_USDA=1.639
NC_035092.1	12959401	.	T	A	.	.	MAF_USDA=1.639
NC_035092.1	12959412	.	A	T	.	.	MAF_USDA=12.295
NC_035092.1	12959675	.	A	G	.	.	MAF_INRAE=1.667
NC_035092.1	12959717	.	G	T	.	.	MAF_USDA=6.557
NC_035092.1	12959732	.	T	C	.	.	MAF_INRAE=11.392;MAF_USDA=34.524
NC_035092.1	12959780	.	T	C	.	.	MAF_USDA=1.639
NC_035092.1	12959811	.	T	G	.	.	MAF_INRAE=23.418
NC_035092.1	12959852	.	C	T	.	.	MAF_USDA=3.279
NC_035092.1	12959864	.	G	A	.	.	MAF_INRAE=10.127;MAF_USDA=18.824
NC_035092.1	12959875	.	C	T	.	.	MAF_INRAE=1.667;MAF_USDA=1.639
NC_035092.1	12959891	.	C	T	.	.	MAF_USDA=2.459
NC_035092.1	12959920	.	G	A	.	.	MAF_USDA=3.279
NC_035092.1	12959947	.	A	G	.	.	MAF_USDA=1.639
NC_035092.1	12959960	.	C	T	.	.	MAF_INRAE=10.759;MAF_USDA=4.167
NC_035092.1	12959979	.	C	T	.	.	MAF_USDA=2.459
NC_035092.1	12959996	.	A	T	.	.	MAF_USDA=1.639
NC_035092.1	12960026	.	C	T	.	.	MAF_USDA=3.279
NC_035092.1	12960111	.	A	T	.	.	MAF_INRAE=13.333
NC_035092.1	12960165	.	C	T	.	.	MAF_INRAE=1.667;MAF_USDA=5.738
NC_035092.1	12960253	.	T	G	.	.	MAF_INRAE=5.263;MAF_USDA=21.176
NC_035092.1	12960388	.	G	T	.	.	MAF_INRAE=3.333;MAF_USDA=22.917
NC_035092.1	12960403	.	C	G	.	.	MAF_INRAE=25.949;MAF_USDA=33.529
NC_035092.1	12960421	.	A	C	.	.	MAF_INRAE=5.263;MAF_USDA=25.294
NC_035092.1	12960489	.	A	C	.	.	MAF_USDA=2.459
NC_035092.1	12960493	.	G	C	.	.	MAF_INRAE=48.734;MAF_USDA=23.529
NC_035092.1	12960535	.	G	A	.	.	MAF_USDA=1.639
NC_035092.1	12960711	.	G	T	.	.	MAF_USDA=6.25
NC_035092.1	12960784	.	A	G	.	.	MAF_INRAE=5.263;MAF_USDA=2.083
NC_035092.1	12960793	.	T	C	.	.	MAF_USDA=5.738
NC_035092.1	12960816	.	T	G	.	.	MAF_INRAE=5.263;MAF_USDA=17.059
NC_035092.1	12960882	.	A	C	.	.	MAF_USDA=7.377
NC_035092.1	12960899	.	C	T	.	.	MAF_USDA=3.279
NC_035092.1	12960900	.	G	A	.	.	MAF_USDA=2.459
NC_035092.1	12960934	.	G	T	.	.	MAF_INRAE=18.333;MAF_USDA=18.033
NC_035092.1	12960946	.	G	T	.	.	MAF_INRAE=5.263;MAF_USDA=15.294
NC_035092.1	12960958	.	G	T	.	.	MAF_INRAE=48.734;MAF_USDA=24.706
NC_035092.1	12961018	.	C	T	.	.	MAF_USDA=4.918
NC_035092.1	12961179	.	G	A	.	.	MAF_USDA=2.5
NC_035092.1	12961414	.	T	C	.	.	MAF_INRAE=5.263;MAF_USDA=15.294
NC_035092.1	12961505	.	C	T	.	.	MAF_USDA=1.639
NC_035092.1	12961524	.	C	T	.	.	MAF_USDA=2.459
NC_035092.1	12961571	.	G	T	.	.	MAF_INRAE=1.667;MAF_USDA=1.639
NC_035092.1	12961614	.	A	G	.	.	MAF_USDA=2.459
NC_035092.1	12961677	.	C	T	.	.	MAF_INRAE=32.911;MAF_USDA=42.941
NC_035092.1	12961731	.	C	G	.	.	MAF_USDA=3.279
NC_035092.1	12961771	.	G	A	.	.	MAF_USDA=7.377
NC_035092.1	12961777	.	T	C	.	.	MAF_USDA=3.279
NC_035092.1	12961785	.	G	A	.	.	MAF_USDA=2.459
NC_035092.1	12961805	.	G	T	.	.	MAF_INRAE=8.333;MAF_USDA=10.588
NC_035092.1	12961806	.	C	T	.	.	MAF_INRAE=8.333;MAF_USDA=10.588
NC_035092.1	12961843	.	C	T	.	.	MAF_USDA=5.294
NC_035092.1	12961866	.	A	C	.	.	MAF_USDA=1.639
NC_035092.1	12961957	.	T	C	.	.	MAF_USDA=1.667
NC_035092.1	12961971	.	C	A	.	.	MAF_INRAE=16.667;MAF_USDA=13.529
NC_035092.1	12962077	.	G	A	.	.	MAF_USDA=3.279
NC_035092.1	12962115	.	A	C	.	.	MAF_INRAE=13.333
NC_035092.1	12962339	.	G	C	.	.	MAF_INRAE=26.316;MAF_USDA=5.488
NC_035092.1	12962663	.	G	A	.	.	MAF_USDA=2.542
NC_035092.1	12962793	.	G	A	.	.	MAF_USDA=1.667
NC_035092.1	12963067	.	G	A	.	.	MAF_USDA=3.333
NC_035092.1	12963096	.	G	A	.	.	MAF_USDA=3.279
NC_035092.1	12963125	.	A	G	.	.	MAF_INRAE=18.333
NC_035092.1	12963204	.	T	C	.	.	MAF_INRAE=15.789
NC_035092.1	12963296	.	T	G	.	.	MAF_INRAE=32.911;MAF_USDA=45.294
NC_035092.1	12963409	.	C	A	.	.	MAF_USDA=12.5
NC_035092.1	12963411	.	C	T	.	.	MAF_INRAE=12.658
NC_035092.1	12963446	.	T	C	.	.	MAF_USDA=4.918
NC_035092.1	12963482	.	C	T	.	.	MAF_INRAE=15.789;MAF_USDA=2.353
NC_035092.1	12963625	.	C	A	.	.	MAF_INRAE=30.38;MAF_USDA=24.706
NC_035092.1	12963638	.	T	C	.	.	MAF_INRAE=15.789;MAF_USDA=7.647
NC_035092.1	12963680	.	G	A	.	.	MAF_INRAE=30.38;MAF_USDA=23.529
NC_035092.1	12963707	.	C	G	.	.	MAF_USDA=3.529
NC_035092.1	12963859	.	C	T	.	.	MAF_USDA=5.294
NC_035092.1	12963878	.	T	C	.	.	MAF_USDA=1.639
NC_035092.1	12963890	.	G	A	.	.	MAF_INRAE=15.789;MAF_USDA=10.0
NC_035092.1	12963905	.	T	C	.	.	MAF_INRAE=3.333;MAF_USDA=22.917
NC_035092.1	12963926	.	C	A	.	.	MAF_USDA=5.738
NC_035092.1	12963970	.	T	A	.	.	MAF_USDA=4.918
NC_035092.1	12964007	.	C	A	.	.	MAF_USDA=2.459
NC_035092.1	12964018	.	G	T	.	.	MAF_USDA=1.639
NC_035092.1	12964030	.	G	A	.	.	MAF_INRAE=28.481;MAF_USDA=18.824
NC_035092.1	12964094	.	T	C	.	.	MAF_INRAE=8.333;MAF_USDA=16.471
NC_035092.1	12964115	.	G	A	.	.	MAF_INRAE=30.38;MAF_USDA=30.588
NC_035092.1	12964131	.	A	G	.	.	MAF_USDA=3.279
NC_035092.1	12964143	.	A	G	.	.	MAF_INRAE=8.333;MAF_USDA=16.471
NC_035092.1	12964228	.	A	G	.	.	MAF_USDA=3.279
NC_035092.1	12964251	.	A	G	.	.	MAF_INRAE=8.333;MAF_USDA=14.583
NC_035092.1	12964332	.	C	T	.	.	MAF_INRAE=24.051;MAF_USDA=5.882
NC_035092.1	12964402	.	A	G	.	.	MAF_USDA=2.459
NC_035092.1	12964415	.	C	T	.	.	MAF_USDA=1.639
NC_035092.1	12964657	.	C	A	.	.	MAF_INRAE=24.051;MAF_USDA=10.588
NC_035092.1	12964680	.	C	T	.	.	MAF_INRAE=1.667;MAF_USDA=6.557
NC_035092.1	12964776	.	A	G	.	.	MAF_INRAE=30.38;MAF_USDA=17.059
NC_035092.1	12964810	.	A	C	.	.	MAF_USDA=1.695
NC_035092.1	12964842	.	C	T	.	.	MAF_USDA=16.379
NC_035092.1	12964894	.	C	A	.	.	MAF_INRAE=15.789
NC_035092.1	12965825	.	C	T	.	.	MAF_USDA=18.75
NC_035092.1	12965881	.	G	A	.	.	MAF_USDA=14.881
NC_035092.1	12965916	.	C	T	.	.	MAF_USDA=2.459
NC_035092.1	12965935	.	T	C	.	.	MAF_USDA=5.882
NC_035092.1	12966107	.	C	T	.	.	MAF_INRAE=17.5;MAF_USDA=17.059
NC_035092.1	12966132	.	C	T	.	.	MAF_USDA=1.639
NC_035092.1	12966290	.	G	A	.	.	MAF_USDA=6.557
NC_035092.1	12966348	.	T	A	.	.	MAF_USDA=1.639
NC_035092.1	12966429	.	G	T	.	.	MAF_INRAE=17.5;MAF_USDA=19.412
NC_035092.1	12966458	.	G	A	.	.	MAF_INRAE=25.949;MAF_USDA=7.647
NC_035092.1	12966573	.	A	T	.	.	MAF_USDA=1.639
NC_035092.1	12966604	.	G	A	.	.	MAF_USDA=1.639
NC_035092.1	12966635	.	A	C	.	.	MAF_USDA=12.5
NC_035092.1	12966636	.	A	G	.	.	MAF_USDA=6.557
NC_035092.1	12966646	.	C	G	.	.	MAF_USDA=6.557
NC_035092.1	12966670	.	G	T	.	.	MAF_INRAE=1.667;MAF_USDA=1.639
NC_035092.1	12966672	.	T	C	.	.	MAF_USDA=2.459
NC_035092.1	12966673	.	A	G	.	.	MAF_USDA=4.098
NC_035092.1	12966688	.	T	C	.	.	MAF_INRAE=2.532;MAF_USDA=24.118
NC_035092.1	12966694	.	T	A	.	.	MAF_INRAE=4.167;MAF_USDA=20.588
NC_035092.1	12966721	.	G	A	.	.	MAF_USDA=5.294
NC_035092.1	12966732	.	G	T	.	.	MAF_USDA=1.639
NC_035092.1	12966781	.	G	A	.	.	MAF_INRAE=15.789;MAF_USDA=9.524
NC_035092.1	12966841	.	A	C	.	.	MAF_INRAE=13.333;MAF_USDA=11.475
NC_035092.1	12966867	.	C	T	.	.	MAF_INRAE=5.263;MAF_USDA=14.706
NC_035092.1	12966923	.	T	C	.	.	MAF_USDA=1.639
NC_035092.1	12966931	.	C	G	.	.	MAF_INRAE=41.139;MAF_USDA=38.235
NC_035092.1	12966955	.	G	A	.	.	MAF_USDA=1.639
NC_035092.1	12966966	.	G	A	.	.	MAF_USDA=8.333
NC_035092.1	12966981	.	A	G	.	.	MAF_INRAE=13.333;MAF_USDA=16.471
NC_035092.1	12967072	.	T	G	.	.	MAF_USDA=4.098
NC_035092.1	12967073	.	T	G	.	.	MAF_USDA=4.098
NC_035092.1	12967124	.	C	T	.	.	MAF_INRAE=5.263;MAF_USDA=15.294
NC_035092.1	12967130	.	A	G	.	.	MAF_INRAE=5.263;MAF_USDA=15.882
NC_035092.1	12967167	.	C	A	.	.	MAF_INRAE=13.333;MAF_USDA=4.918
NC_035092.1	12967194	.	C	T	.	.	MAF_INRAE=13.333;MAF_USDA=4.918
NC_035092.1	12967201	.	C	T	.	.	MAF_USDA=2.459
NC_035092.1	12967208	.	G	A	.	.	MAF_USDA=4.918
NC_035092.1	12967222	.	A	C	.	.	MAF_INRAE=40.506;MAF_USDA=38.824
NC_035092.1	12967268	.	G	T	.	.	MAF_USDA=4.918
NC_035092.1	12967421	.	T	A	.	.	MAF_USDA=2.459
NC_035092.1	12967493	.	C	T	.	.	MAF_INRAE=8.333;MAF_USDA=2.941
NC_035092.1	12967577	.	C	T	.	.	MAF_INRAE=40.506;MAF_USDA=41.176
NC_035092.1	12967699	.	G	T	.	.	MAF_USDA=2.5
NC_035092.1	12968725	.	G	C	.	.	MAF_USDA=2.5
NC_035092.1	12968886	.	A	G	.	.	MAF_USDA=1.695
NC_035092.1	12969091	.	G	A	.	.	MAF_USDA=7.5
NC_035092.1	12969198	.	T	A	.	.	MAF_INRAE=1.667;MAF_USDA=12.5
NC_035092.1	12969325	.	A	C	.	.	MAF_INRAE=1.667;MAF_USDA=1.667
NC_035092.1	12969356	.	G	A	.	.	MAF_USDA=2.542
NC_035092.1	12969380	.	T	C	.	.	MAF_USDA=1.695
NC_035092.1	12969385	.	A	G	.	.	MAF_USDA=2.542
NC_035092.1	12969399	.	G	A	.	.	MAF_USDA=5.0
NC_035092.1	12969403	.	C	A	.	.	MAF_INRAE=10.759;MAF_USDA=1.667
NC_035092.1	12969429	.	T	G	.	.	MAF_USDA=11.667
NC_035092.1	12969486	.	A	T	.	.	MAF_USDA=5.932
NC_035092.1	12969546	.	C	T	.	.	MAF_USDA=6.25
NC_035092.1	12969908	.	A	G	.	.	MAF_USDA=1.639
NC_035092.1	12970036	.	G	T	.	.	MAF_INRAE=11.667
NC_035092.1	12970086	.	G	T	.	.	MAF_INRAE=11.667;MAF_USDA=4.118
NC_035092.1	12970123	.	T	G	.	.	MAF_USDA=19.672
NC_035092.1	12970124	.	G	C	.	.	MAF_USDA=4.098
NC_035092.1	12970126	.	C	T	.	.	MAF_USDA=5.738
NC_035092.1	12970273	.	C	G	.	.	MAF_INRAE=1.667
NC_035092.1	12970287	.	T	G	.	.	MAF_INRAE=1.667
NC_035092.1	12970325	.	G	T	.	.	MAF_INRAE=27.5;MAF_USDA=41.667
NC_035092.1	12970332	.	A	G	.	.	MAF_INRAE=5.833;MAF_USDA=4.167
NC_035092.1	12970463	.	G	A	.	.	MAF_INRAE=1.667;MAF_USDA=1.639
NC_035092.1	12970468	.	C	A	.	.	MAF_INRAE=24.051;MAF_USDA=18.235
NC_035092.1	12970478	.	T	G	.	.	MAF_INRAE=3.333;MAF_USDA=14.583
NC_035092.1	12970566	.	G	A	.	.	MAF_INRAE=2.5;MAF_USDA=11.176
NC_035092.1	12970604	.	C	G	.	.	MAF_USDA=3.279
NC_035092.1	12970650	.	C	T	.	.	MAF_USDA=1.639
NC_035092.1	12970787	.	A	G	.	.	MAF_INRAE=3.333;MAF_USDA=11.765
NC_035092.1	12970886	.	C	A	.	.	MAF_INRAE=44.937;MAF_USDA=48.824
NC_035092.1	12970920	.	T	A	.	.	MAF_INRAE=48.101;MAF_USDA=26.471
NC_035092.1	12970939	.	T	C	.	.	MAF_INRAE=1.667;MAF_USDA=2.459
NC_035092.1	12971012	.	G	A	.	.	MAF_INRAE=13.333;MAF_USDA=11.176
NC_035092.1	12971032	.	T	C	.	.	MAF_INRAE=20.0
NC_035092.1	12971104	.	C	G	.	.	MAF_USDA=2.459
NC_035092.1	12971146	.	A	G	.	.	MAF_INRAE=23.418
NC_035092.1	12971168	.	T	A	.	.	MAF_USDA=3.279
NC_035092.1	12971285	.	C	A	.	.	MAF_INRAE=21.053;MAF_USDA=4.118
NC_035092.1	12971299	.	C	A	.	.	MAF_USDA=1.639
NC_035092.1	12971395	.	G	C	.	.	MAF_USDA=8.197
NC_035092.1	12971465	.	T	C	.	.	MAF_INRAE=16.667
NC_035092.1	12971474	.	G	C	.	.	MAF_INRAE=21.053;MAF_USDA=21.176
NC_035092.1	12971511	.	G	A	.	.	MAF_INRAE=6.667;MAF_USDA=2.941
NC_035092.1	12971592	.	C	T	.	.	MAF_INRAE=21.053;MAF_USDA=14.881
NC_035092.1	12972646	.	C	A	.	.	MAF_INRAE=10.759;MAF_USDA=2.353
NC_035092.1	12972685	.	C	T	.	.	MAF_USDA=2.941
NC_035092.1	12972686	.	G	T	.	.	MAF_INRAE=8.333;MAF_USDA=2.941
NC_035092.1	12972821	.	T	C	.	.	MAF_INRAE=18.354;MAF_USDA=20.588
NC_035092.1	12972903	.	C	T	.	.	MAF_INRAE=18.987;MAF_USDA=24.706
NC_035092.1	12972906	.	A	T	.	.	MAF_INRAE=1.667;MAF_USDA=3.279
NC_035092.1	12973031	.	T	A	.	.	MAF_INRAE=1.667
NC_035092.1	12973072	.	A	C	.	.	MAF_USDA=22.917
NC_035092.1	12973224	.	A	C	.	.	MAF_INRAE=1.667;MAF_USDA=1.639
NC_035092.1	12973235	.	C	T	.	.	MAF_USDA=2.459
NC_035092.1	12973249	.	C	A	.	.	MAF_INRAE=1.667;MAF_USDA=1.639
NC_035092.1	12973291	.	A	G	.	.	MAF_USDA=1.639
NC_035092.1	12973309	.	A	T	.	.	MAF_USDA=1.639
NC_035092.1	12973331	.	C	G	.	.	MAF_INRAE=19.167
NC_035092.1	12973406	.	C	T	.	.	MAF_USDA=1.639
NC_035092.1	12973421	.	G	A	.	.	MAF_USDA=6.25
NC_035092.1	12973581	.	T	C	.	.	MAF_USDA=1.639
NC_035092.1	12973585	.	G	A	.	.	MAF_USDA=12.5
NC_035092.1	12973655	.	T	C	.	.	MAF_INRAE=19.62;MAF_USDA=22.024
NC_035092.1	12973711	.	T	C	.	.	MAF_INRAE=29.114;MAF_USDA=37.059
NC_035092.1	12973794	.	G	A	.	.	MAF_INRAE=19.167;MAF_USDA=30.0
NC_035092.1	12973883	.	A	C	.	.	MAF_USDA=4.918
NC_035092.1	12974146	.	ACA	ACC	.	.	MAF_USDA=25.0
NC_035092.1	12974150	.	A	C	.	.	MAF_USDA=20.833
NC_035092.1	12974221	.	T	C	.	.	MAF_INRAE=18.421
NC_035092.1	12974527	.	C	A	.	.	MAF_INRAE=48.734;MAF_USDA=27.647
NC_035092.1	12974598	.	A	G	.	.	MAF_USDA=14.706
NC_035092.1	12974656	.	A	G	.	.	MAF_INRAE=41.772;MAF_USDA=47.059
NC_035092.1	12974685	.	C	A	.	.	MAF_USDA=1.639
NC_035092.1	12974708	.	C	A	.	.	MAF_USDA=1.639
NC_035092.1	12974799	.	C	T	.	.	MAF_USDA=4.706
NC_035092.1	12974827	.	G	C	.	.	MAF_INRAE=48.734;MAF_USDA=27.647
NC_035092.1	12974849	.	T	C	.	.	MAF_INRAE=48.734;MAF_USDA=27.059
NC_035092.1	12974870	.	T	G	.	.	MAF_INRAE=3.333;MAF_USDA=13.115
NC_035092.1	12975025	.	C	A	.	.	MAF_INRAE=15.789;MAF_USDA=2.353
NC_035092.1	12975074	.	T	G	.	.	MAF_INRAE=48.101;MAF_USDA=44.118
NC_035092.1	12975129	.	G	C	.	.	MAF_INRAE=16.667
NC_035092.1	12975188	.	G	T	.	.	MAF_INRAE=1.667
NC_035092.1	12975202	.	G	A	.	.	MAF_INRAE=1.667
NC_035092.1	12975204	.	G	A	.	.	MAF_INRAE=1.667
NC_035092.1	12975208	.	G	A	.	.	MAF_INRAE=1.667
NC_035092.1	12975271	.	G	A	.	.	MAF_USDA=5.294
NC_035092.1	12975384	.	C	T	.	.	MAF_INRAE=15.789;MAF_USDA=20.0
NC_035092.1	12975395	.	G	A	.	.	MAF_INRAE=15.789;MAF_USDA=25.294
NC_035092.1	12975552	.	G	A	.	.	MAF_INRAE=45.57
NC_035092.1	12975619	.	C	T	.	.	MAF_USDA=5.882
NC_035092.1	12975626	.	G	A	.	.	MAF_INRAE=22.152;MAF_USDA=16.471
NC_035092.1	12975644	.	A	T	.	.	MAF_USDA=4.098
NC_035092.1	12975681	.	C	T	.	.	MAF_USDA=5.738
NC_035092.1	12975767	.	G	A	.	.	MAF_INRAE=12.5;MAF_USDA=3.279
NC_035092.1	12975788	.	C	T	.	.	MAF_INRAE=1.667;MAF_USDA=1.639
NC_035092.1	12975794	.	C	A	.	.	MAF_USDA=4.098
NC_035092.1	12976669	.	A	G	.	.	MAF_USDA=2.542
NC_035092.1	12976755	.	A	G	.	.	MAF_INRAE=15.789;MAF_USDA=2.353
NC_035092.1	12976758	.	G	A	.	.	MAF_INRAE=10.127;MAF_USDA=2.353
NC_035092.1	12976859	.	A	C	.	.	MAF_USDA=1.639
NC_035092.1	12976930	.	C	A	.	.	MAF_USDA=5.882
NC_035092.1	12976938	.	C	T	.	.	MAF_USDA=2.459
NC_035092.1	12976942	.	T	G	.	.	MAF_INRAE=15.789;MAF_USDA=1.765
NC_035092.1	12976976	.	T	G	.	.	MAF_USDA=1.639
NC_035092.1	12976997	.	G	A	.	.	MAF_INRAE=1.667;MAF_USDA=4.098
NC_035092.1	12977018	.	T	C	.	.	MAF_INRAE=5.063;MAF_USDA=22.941
NC_035092.1	12977026	.	T	G	.	.	MAF_USDA=3.279
NC_035092.1	12977132	.	T	G	.	.	MAF_USDA=2.459
NC_035092.1	12977374	.	G	A	.	.	MAF_USDA=4.098
NC_035092.1	12977406	.	G	A	.	.	MAF_INRAE=14.167;MAF_USDA=5.738
NC_035092.1	12977446	.	A	G	.	.	MAF_INRAE=10.127
NC_035092.1	12977458	.	A	G	.	.	MAF_INRAE=15.0;MAF_USDA=23.214
NC_035092.1	12977462	.	A	C	.	.	MAF_INRAE=20.0;MAF_USDA=44.706
NC_035092.1	12977520	.	C	A	.	.	MAF_USDA=42.353
NC_035092.1	12977535	.	G	A	.	.	MAF_USDA=2.459
NC_035092.1	12977571	.	A	G	.	.	MAF_USDA=27.869
NC_035092.1	12977573	.	G	T	.	.	MAF_USDA=4.098
NC_035092.1	12977660	.	G	T	.	.	MAF_USDA=1.639
NC_035092.1	12977674	.	G	A	.	.	MAF_USDA=3.279
NC_035092.1	12977746	.	G	A	.	.	MAF_INRAE=16.456;MAF_USDA=48.824
NC_035092.1	12977760	.	C	T	.	.	MAF_INRAE=15.19;MAF_USDA=13.095
NC_035092.1	12977777	.	C	T	.	.	MAF_USDA=2.459
NC_035092.1	12977791	.	C	A	.	.	MAF_INRAE=15.19;MAF_USDA=12.941
NC_035092.1	12977856	.	G	T	.	.	MAF_USDA=2.459
NC_035092.1	12977970	.	C	G	.	.	MAF_INRAE=23.418;MAF_USDA=42.353
NC_035092.1	12977991	.	G	A	.	.	MAF_USDA=1.639
NC_035092.1	12978034	.	T	A	.	.	MAF_INRAE=1.667;MAF_USDA=2.459
NC_035092.1	12978037	.	T	A	.	.	MAF_INRAE=1.667;MAF_USDA=2.459
NC_035092.1	12978054	.	A	T	.	.	MAF_INRAE=17.089;MAF_USDA=42.353
NC_035092.1	12978070	.	T	C	.	.	MAF_INRAE=5.063
NC_035092.1	12978157	.	C	G	.	.	MAF_INRAE=29.114;MAF_USDA=35.294
NC_035092.1	12978318	.	C	A	.	.	MAF_USDA=2.459
NC_035092.1	12978330	.	C	A	.	.	MAF_INRAE=1.667;MAF_USDA=2.459
NC_035092.1	12978546	.	C	T	.	.	MAF_USDA=5.294
NC_035092.1	12978671	.	C	T	.	.	MAF_USDA=5.294
NC_035092.1	12978725	.	C	T	.	.	MAF_USDA=3.279
NC_035092.1	12978758	.	C	T	.	.	MAF_USDA=2.459
NC_035092.1	12978784	.	G	A	.	.	MAF_USDA=6.471
NC_035092.1	12978834	.	C	T	.	.	MAF_INRAE=11.392;MAF_USDA=45.882
NC_035092.1	12978872	.	T	G	.	.	MAF_USDA=3.279
NC_035092.1	12978890	.	T	A	.	.	MAF_INRAE=15.789;MAF_USDA=2.353
NC_035092.1	12978892	.	C	T	.	.	MAF_USDA=4.918
NC_035092.1	12978902	.	G	T	.	.	MAF_INRAE=8.333;MAF_USDA=2.976
NC_035092.1	12978964	.	C	T	.	.	MAF_INRAE=13.333;MAF_USDA=5.0
NC_035092.1	12978968	.	C	A	.	.	MAF_USDA=2.5
NC_035092.1	12978989	.	A	G	.	.	MAF_USDA=12.5
NC_035092.1	12978997	.	A	G	.	.	MAF_USDA=6.557
NC_035092.1	12979004	.	G	A	.	.	MAF_INRAE=11.392;MAF_USDA=45.882
NC_035092.1	12979044	.	T	G	.	.	MAF_USDA=2.459
NC_035092.1	12979180	.	G	A	.	.	MAF_INRAE=15.789
NC_035092.1	12979307	.	A	T	.	.	MAF_INRAE=10.759;MAF_USDA=15.882
NC_035092.1	12979393	.	A	T	.	.	MAF_USDA=1.695
NC_035092.1	12979399	.	A	T	.	.	MAF_INRAE=1.667;MAF_USDA=1.667
NC_035092.1	12979699	.	C	T	.	.	MAF_INRAE=25.949;MAF_USDA=45.882
NC_035092.1	12979748	.	A	G	.	.	MAF_INRAE=24.051;MAF_USDA=8.333
NC_035092.1	12979803	.	T	C	.	.	MAF_INRAE=39.873;MAF_USDA=31.765
NC_035092.1	12979890	.	C	T	.	.	MAF_INRAE=14.167;MAF_USDA=16.667
NC_035092.1	12979916	.	G	T	.	.	MAF_USDA=8.333
NC_035092.1	12979940	.	C	T	.	.	MAF_INRAE=11.392;MAF_USDA=20.0
NC_035092.1	12980015	.	A	T	.	.	MAF_USDA=18.235
NC_035092.1	12980051	.	G	T	.	.	MAF_INRAE=14.167;MAF_USDA=17.647
NC_035092.1	12980112	.	C	T	.	.	MAF_USDA=2.459
NC_035092.1	12980174	.	A	T	.	.	MAF_USDA=9.016
NC_035092.1	12980191	.	C	T	.	.	MAF_INRAE=19.167
NC_035092.1	12980440	.	C	G	.	.	MAF_INRAE=28.481;MAF_USDA=40.588
NC_035092.1	12980480	.	G	T	.	.	MAF_INRAE=3.333;MAF_USDA=17.059
NC_035092.1	12980481	.	C	A	.	.	MAF_INRAE=20.886;MAF_USDA=32.941
NC_035092.1	12980608	.	G	T	.	.	MAF_USDA=1.639
NC_035092.1	12980624	.	G	A	.	.	MAF_USDA=6.25
NC_035092.1	12980743	.	G	A	.	.	MAF_INRAE=15.789;MAF_USDA=14.706
NC_035092.1	12980880	.	C	T	.	.	MAF_USDA=4.167
NC_035092.1	12980931	.	A	C	.	.	MAF_USDA=5.294
NC_035092.1	12981003	.	G	T	.	.	MAF_INRAE=11.667;MAF_USDA=2.459
NC_035092.1	12981033	.	G	T	.	.	MAF_USDA=3.279
NC_035092.1	12981046	.	C	A	.	.	MAF_INRAE=1.667;MAF_USDA=1.639
NC_035092.1	12981090	.	G	T	.	.	MAF_USDA=3.279
NC_035092.1	12981128	.	A	C	.	.	MAF_INRAE=3.333;MAF_USDA=15.882
NC_035092.1	12981150	.	G	T	.	.	MAF_INRAE=28.481;MAF_USDA=41.765
NC_035092.1	12981190	.	C	A	.	.	MAF_INRAE=12.5;MAF_USDA=14.754
NC_035092.1	12981250	.	T	A	.	.	MAF_INRAE=6.329;MAF_USDA=24.706
NC_035092.1	12981274	.	G	A	.	.	MAF_INRAE=6.329;MAF_USDA=24.118
NC_035092.1	12981385	.	A	C	.	.	MAF_USDA=2.459
NC_035092.1	12981386	.	A	C	.	.	MAF_USDA=2.459
NC_035092.1	12981423	.	C	T	.	.	MAF_INRAE=3.333;MAF_USDA=17.059
NC_035092.1	12981503	.	G	A	.	.	MAF_USDA=4.706
NC_035092.1	12981535	.	G	A	.	.	MAF_USDA=12.5
NC_035092.1	12985202	.	G	A	.	.	MAF_USDA=1.667
NC_035092.1	12985224	.	C	T	.	.	MAF_USDA=5.357
NC_035092.1	12985236	.	A	G	.	.	MAF_USDA=5.882
NC_035092.1	12985255	.	C	T	.	.	MAF_USDA=3.279
NC_035092.1	12985310	.	C	T	.	.	MAF_USDA=3.279
NC_035092.1	12985329	.	T	C	.	.	MAF_INRAE=7.5;MAF_USDA=2.976
NC_035092.1	12985347	.	C	A	.	.	MAF_INRAE=24.051;MAF_USDA=21.765
NC_035092.1	12985495	.	T	C	.	.	MAF_USDA=3.279
NC_035092.1	12985562	.	G	C	.	.	MAF_INRAE=17.089
NC_035092.1	12985564	.	T	A	.	.	MAF_INRAE=6.329;MAF_USDA=27.059
NC_035092.1	12985633	.	A	T	.	.	MAF_USDA=2.459
NC_035092.1	12985642	.	T	G	.	.	MAF_USDA=28.571
NC_035092.1	12985643	.	T	G	.	.	MAF_USDA=7.738
NC_035092.1	12985644	.	T	G	.	.	MAF_USDA=4.167
NC_035092.1	12985655	.	G	T	.	.	MAF_USDA=4.098
NC_035092.1	12985796	.	A	C	.	.	MAF_INRAE=12.025;MAF_USDA=11.176
NC_035092.1	12985852	.	T	G	.	.	MAF_USDA=5.294
NC_035092.1	12985858	.	A	G	.	.	MAF_USDA=5.738
NC_035092.1	12985859	.	A	G	.	.	MAF_USDA=1.639
NC_035092.1	12985872	.	A	C	.	.	MAF_USDA=2.5
NC_035092.1	12985899	.	A	G	.	.	MAF_INRAE=5.063;MAF_USDA=24.706
NC_035092.1	12985901	.	C	G	.	.	MAF_USDA=1.639
NC_035092.1	12986065	.	G	C	.	.	MAF_USDA=11.475
NC_035092.1	12986085	.	G	C	.	.	MAF_USDA=5.882
NC_035092.1	12986243	.	A	G	.	.	MAF_USDA=3.279
NC_035092.1	12986250	.	T	A	.	.	MAF_USDA=4.918
NC_035092.1	12986321	.	G	T	.	.	MAF_USDA=3.279
NC_035092.1	12986332	.	C	A	.	.	MAF_USDA=1.639
NC_035092.1	12986410	.	C	T	.	.	MAF_USDA=1.639
NC_035092.1	12986411	.	G	A	.	.	MAF_INRAE=17.5
NC_035092.1	12986591	.	C	T	.	.	MAF_INRAE=15.789
NC_035092.1	12986609	.	G	T	.	.	MAF_INRAE=13.333;MAF_USDA=2.459
NC_035092.1	12986625	.	C	T	.	.	MAF_USDA=8.197
NC_035092.1	12986715	.	C	T	.	.	MAF_USDA=5.294
NC_035092.1	12986770	.	G	A	.	.	MAF_USDA=5.294
NC_035092.1	12986783	.	T	A	.	.	MAF_USDA=9.016
NC_035092.1	12986977	.	T	A	.	.	MAF_USDA=1.639
NC_035092.1	12987051	.	C	T	.	.	MAF_USDA=3.279
NC_035092.1	12987083	.	G	A	.	.	MAF_INRAE=20.253;MAF_USDA=4.706
NC_035092.1	12987112	.	T	A	.	.	MAF_INRAE=5.063;MAF_USDA=24.706
NC_035092.1	12987123	.	C	T	.	.	MAF_USDA=6.25
NC_035092.1	12987136	.	G	T	.	.	MAF_INRAE=23.418;MAF_USDA=27.647
NC_035092.1	12987205	.	A	G	.	.	MAF_USDA=2.459
NC_035092.1	12987206	.	C	T	.	.	MAF_USDA=2.459
NC_035092.1	12987217	.	C	T	.	.	MAF_USDA=1.639
NC_035092.1	12987218	.	G	A	.	.	MAF_USDA=1.639
NC_035092.1	12987234	.	A	T	.	.	MAF_INRAE=5.063;MAF_USDA=27.059
NC_035092.1	12987270	.	C	T	.	.	MAF_INRAE=1.667;MAF_USDA=3.279
NC_035092.1	12987377	.	C	G	.	.	MAF_INRAE=5.063;MAF_USDA=27.647
NC_035092.1	12987403	.	G	T	.	.	MAF_USDA=4.918
NC_035092.1	12987741	.	G	A	.	.	MAF_USDA=3.279
NC_035092.1	12987754	.	C	A	.	.	MAF_USDA=2.459
NC_035092.1	12987773	.	T	A	.	.	MAF_INRAE=17.5
NC_035092.1	12987832	.	C	T	.	.	MAF_USDA=5.294
NC_035092.1	12987903	.	A	C	.	.	MAF_USDA=4.706
NC_035092.1	12987984	.	T	G	.	.	MAF_INRAE=27.215;MAF_USDA=42.353
NC_035092.1	12988003	.	T	C	.	.	MAF_INRAE=27.215;MAF_USDA=44.706
NC_035092.1	12988011	.	A	G	.	.	MAF_USDA=2.459
NC_035092.1	12988068	.	A	T	.	.	MAF_USDA=4.098
NC_035092.1	12988181	.	C	A	.	.	MAF_USDA=6.25
NC_035092.1	12988334	.	G	A	.	.	MAF_USDA=2.459
NC_035092.1	12988417	.	G	A	.	.	MAF_INRAE=21.519;MAF_USDA=18.824
NC_035092.1	12988587	.	A	C	.	.	MAF_INRAE=27.215;MAF_USDA=49.412
NC_035092.1	12988691	.	A	G	.	.	MAF_INRAE=27.215;MAF_USDA=49.412
NC_035092.1	12988707	.	A	T	.	.	MAF_INRAE=27.215;MAF_USDA=49.412
NC_035092.1	12988761	.	T	C	.	.	MAF_INRAE=15.789;MAF_USDA=8.824
NC_035092.1	12988780	.	C	A	.	.	MAF_INRAE=27.215;MAF_USDA=48.235
NC_035092.1	12988787	.	G	A	.	.	MAF_INRAE=27.215;MAF_USDA=47.059
NC_035092.1	12988907	.	A	C	.	.	MAF_INRAE=25.0
NC_035092.1	12988908	.	A	C	.	.	MAF_INRAE=3.333
NC_035092.1	12988957	.	G	A	.	.	MAF_INRAE=12.5
NC_035092.1	12989136	.	T	C	.	.	MAF_INRAE=20.886;MAF_USDA=18.824
NC_035092.1	12989154	.	G	T	.	.	MAF_INRAE=3.333;MAF_USDA=25.882
NC_035092.1	12989179	.	C	A	.	.	MAF_USDA=12.5
NC_035092.1	12989188	.	A	C	.	.	MAF_USDA=18.235
NC_035092.1	12989192	.	C	A	.	.	MAF_INRAE=25.949;MAF_USDA=43.529
NC_035092.1	12989193	.	A	C	.	.	MAF_INRAE=20.833;MAF_USDA=42.941
NC_035092.1	12989194	.	T	G	.	.	MAF_INRAE=20.833;MAF_USDA=43.529
NC_035092.1	12989202	.	G	T	.	.	MAF_USDA=1.639
NC_035092.1	12989210	.	T	G	.	.	MAF_INRAE=6.329
NC_035092.1	12989232	.	C	T	.	.	MAF_INRAE=20.833;MAF_USDA=43.529
NC_035092.1	12989271	.	A	T	.	.	MAF_INRAE=25.949;MAF_USDA=40.588
NC_035092.1	12989336	.	C	T	.	.	MAF_USDA=18.824
NC_035092.1	12989378	.	T	A	.	.	MAF_INRAE=12.5;MAF_USDA=1.639
NC_035092.1	12989518	.	G	A	.	.	MAF_INRAE=42.105
NC_035092.1	12989529	.	T	C	.	.	MAF_INRAE=27.215;MAF_USDA=42.941
NC_035092.1	12989542	.	T	C	.	.	MAF_INRAE=27.215;MAF_USDA=45.882
NC_035092.1	12989590	.	T	G	.	.	MAF_INRAE=26.582;MAF_USDA=44.706
NC_035092.1	12989729	.	T	A	.	.	MAF_USDA=4.098
NC_035092.1	12989749	.	T	G	.	.	MAF_INRAE=10.833
NC_035092.1	12989840	.	T	G	.	.	MAF_USDA=4.918
NC_035092.1	12990038	.	A	T	.	.	MAF_INRAE=8.333;MAF_USDA=2.941
NC_035092.1	12990178	.	T	C	.	.	MAF_USDA=1.667
NC_035092.1	12990232	.	T	G	.	.	MAF_INRAE=26.582;MAF_USDA=42.353
NC_035092.1	12990268	.	G	T	.	.	MAF_USDA=41.667
NC_035092.1	12990357	.	G	A	.	.	MAF_INRAE=10.833;MAF_USDA=34.94
NC_035092.1	12990452	.	A	T	.	.	MAF_INRAE=20.0;MAF_USDA=21.429
NC_035092.1	12990454	.	A	C	.	.	MAF_USDA=35.714
NC_035092.1	12990472	.	A	T	.	.	MAF_INRAE=15.789;MAF_USDA=22.353
NC_035092.1	12990514	.	A	T	.	.	MAF_INRAE=26.582;MAF_USDA=36.471
NC_035092.1	12990539	.	T	C	.	.	MAF_USDA=4.098
NC_035092.1	12990588	.	C	A	.	.	MAF_USDA=7.377
NC_035092.1	12990613	.	G	A	.	.	MAF_USDA=1.667
NC_035092.1	12990647	.	A	C	.	.	MAF_USDA=6.471
NC_035092.1	12990722	.	A	C	.	.	MAF_INRAE=22.152;MAF_USDA=31.176
NC_035092.1	12990837	.	A	T	.	.	MAF_INRAE=6.329;MAF_USDA=25.882
NC_035092.1	12990862	.	T	G	.	.	MAF_INRAE=7.595;MAF_USDA=48.235
NC_035092.1	12990865	.	G	T	.	.	MAF_USDA=2.459
NC_035092.1	12990923	.	G	A	.	.	MAF_USDA=2.083
NC_035092.1	12990926	.	C	T	.	.	MAF_USDA=8.235
NC_035092.1	12990965	.	T	C	.	.	MAF_USDA=17.059
NC_035092.1	12990979	.	C	G	.	.	MAF_INRAE=17.5
NC_035092.1	12991104	.	C	T	.	.	MAF_INRAE=23.418;MAF_USDA=30.588
NC_035092.1	12991121	.	A	T	.	.	MAF_INRAE=34.177;MAF_USDA=25.294
NC_035092.1	12991150	.	C	A	.	.	MAF_INRAE=6.667;MAF_USDA=22.917
NC_035092.1	12991264	.	G	A	.	.	MAF_USDA=6.471
NC_035092.1	12991270	.	G	A	.	.	MAF_INRAE=7.5;MAF_USDA=22.917
NC_035092.1	12991377	.	C	G	.	.	MAF_USDA=3.279
NC_035092.1	12991977	.	T	A	.	.	MAF_USDA=5.738
NC_035092.1	12991984	.	A	G	.	.	MAF_USDA=9.016
NC_035092.1	12992005	.	T	G	.	.	MAF_INRAE=5.263;MAF_USDA=24.118
NC_035092.1	12992144	.	C	G	.	.	MAF_INRAE=32.911;MAF_USDA=24.118
NC_035092.1	12992246	.	T	A	.	.	MAF_INRAE=17.089;MAF_USDA=24.118
NC_035092.1	12992265	.	T	A	.	.	MAF_INRAE=3.333;MAF_USDA=11.475
NC_035092.1	12992324	.	A	C	.	.	MAF_INRAE=7.5;MAF_USDA=22.917
NC_035092.1	12992350	.	A	G	.	.	MAF_INRAE=17.722;MAF_USDA=23.529
NC_035092.1	12992367	.	T	G	.	.	MAF_INRAE=37.975;MAF_USDA=42.353
NC_035092.1	12992501	.	G	A	.	.	MAF_INRAE=15.789;MAF_USDA=4.706
NC_035092.1	12992577	.	C	T	.	.	MAF_USDA=2.459
NC_035092.1	12992611	.	G	A	.	.	MAF_INRAE=31.579;MAF_USDA=16.471
NC_035092.1	12992641	.	G	T	.	.	MAF_USDA=4.918
NC_035092.1	12992666	.	A	G	.	.	MAF_INRAE=1.667;MAF_USDA=1.639
NC_035092.1	12992727	.	C	A	.	.	MAF_INRAE=36.842;MAF_USDA=41.667
NC_035092.1	12992738	.	C	A	.	.	MAF_INRAE=31.579;MAF_USDA=16.471
NC_035092.1	12992783	.	G	A	.	.	MAF_USDA=12.941
NC_035092.1	12992809	.	G	A	.	.	MAF_INRAE=17.089;MAF_USDA=23.214
NC_035092.1	12992816	.	A	G	.	.	MAF_USDA=2.5
NC_035092.1	12992847	.	C	A	.	.	MAF_USDA=1.667
NC_035092.1	12992929	.	G	A	.	.	MAF_INRAE=1.667;MAF_USDA=2.459
NC_035092.1	12992987	.	T	C	.	.	MAF_INRAE=37.975;MAF_USDA=44.118
NC_035092.1	12993004	.	C	T	.	.	MAF_USDA=12.941
NC_035092.1	12993019	.	C	T	.	.	MAF_INRAE=16.667;MAF_USDA=24.59
NC_035092.1	12993026	.	T	C	.	.	MAF_INRAE=17.089;MAF_USDA=22.353
NC_035092.1	12993072	.	T	C	.	.	MAF_USDA=6.557
NC_035092.1	12993408	.	G	A	.	.	MAF_INRAE=3.333;MAF_USDA=13.934
NC_035092.1	12993413	.	C	T	.	.	MAF_USDA=1.639
NC_035092.1	12993525	.	C	A	.	.	MAF_INRAE=31.579;MAF_USDA=16.471
NC_035092.1	12993678	.	G	A	.	.	MAF_INRAE=31.579;MAF_USDA=16.471
NC_035092.1	12993810	.	A	T	.	.	MAF_USDA=6.25
NC_035092.1	12993845	.	C	T	.	.	MAF_INRAE=37.975;MAF_USDA=30.0
NC_035092.1	12993913	.	C	A	.	.	MAF_INRAE=10.759;MAF_USDA=3.529
NC_035092.1	12993929	.	T	G	.	.	MAF_USDA=7.377
NC_035092.1	12994126	.	G	A	.	.	MAF_INRAE=37.975;MAF_USDA=26.471
NC_035092.1	12994247	.	G	T	.	.	MAF_USDA=12.353
NC_035092.1	12994317	.	C	A	.	.	MAF_INRAE=29.114;MAF_USDA=46.471
NC_035092.1	12994378	.	C	A	.	.	MAF_INRAE=37.975;MAF_USDA=18.033
NC_035092.1	12994383	.	C	T	.	.	MAF_USDA=1.639
NC_035092.1	12994552	.	A	C	.	.	MAF_USDA=4.098
NC_035092.1	12994554	.	A	G	.	.	MAF_USDA=11.765
NC_035092.1	12994618	.	T	C	.	.	MAF_USDA=3.279
NC_035092.1	12994674	.	T	A	.	.	MAF_INRAE=39.241;MAF_USDA=28.824
NC_035092.1	12994687	.	C	G	.	.	MAF_USDA=4.098
NC_035092.1	12994873	.	C	T	.	.	MAF_USDA=5.294
NC_035092.1	12994896	.	A	G	.	.	MAF_USDA=2.459
NC_035092.1	12994954	.	T	G	.	.	MAF_INRAE=10.759;MAF_USDA=2.353
NC_035092.1	12995040	.	A	G	.	.	MAF_INRAE=31.579;MAF_USDA=16.471
NC_035092.1	12995149	.	G	A	.	.	MAF_INRAE=3.333;MAF_USDA=10.656
NC_035092.1	12995194	.	A	T	.	.	MAF_INRAE=15.789;MAF_USDA=12.353
NC_035092.1	12995198	.	T	A	.	.	MAF_USDA=3.333
NC_035092.1	12995240	.	T	A	.	.	MAF_USDA=1.639
NC_035092.1	12995370	.	A	C	.	.	MAF_INRAE=18.354;MAF_USDA=31.176
NC_035092.1	12995451	.	C	A	.	.	MAF_USDA=2.459
NC_035092.1	12995587	.	C	T	.	.	MAF_USDA=1.639
NC_035092.1	12995630	.	T	G	.	.	MAF_USDA=6.557
NC_035092.1	12995640	.	T	C	.	.	MAF_INRAE=1.667;MAF_USDA=11.475
NC_035092.1	12995683	.	T	A	.	.	MAF_USDA=1.639
NC_035092.1	12995718	.	A	G	.	.	MAF_INRAE=20.833;MAF_USDA=4.706
NC_035092.1	12995778	.	C	T	.	.	MAF_USDA=3.279
NC_035092.1	12995950	.	G	A	.	.	MAF_USDA=11.765
NC_035092.1	12995957	.	T	C	.	.	MAF_INRAE=15.789;MAF_USDA=4.167
NC_035092.1	12996030	.	C	T	.	.	MAF_INRAE=43.333
NC_035092.1	12996089	.	G	A	.	.	MAF_USDA=7.647
NC_035092.1	12996120	.	G	A	.	.	MAF_USDA=1.639
NC_035092.1	12996136	.	C	A	.	.	MAF_INRAE=15.19;MAF_USDA=35.294
NC_035092.1	12996144	.	G	A	.	.	MAF_INRAE=31.579;MAF_USDA=16.471
NC_035092.1	12996361	.	C	G	.	.	MAF_INRAE=17.089;MAF_USDA=23.529
NC_035092.1	12996550	.	G	T	.	.	MAF_USDA=11.475
NC_035092.1	12996687	.	C	T	.	.	MAF_USDA=12.941
NC_035092.1	12996859	.	T	A	.	.	MAF_USDA=3.279
NC_035092.1	12996931	.	C	T	.	.	MAF_INRAE=10.759;MAF_USDA=4.167
NC_035092.1	12996979	.	G	A	.	.	MAF_USDA=2.459
NC_035092.1	12997162	.	C	T	.	.	MAF_USDA=2.459
NC_035092.1	12997239	.	G	A	.	.	MAF_USDA=11.765
NC_035092.1	12997247	.	C	A	.	.	MAF_INRAE=1.667;MAF_USDA=7.377
NC_035092.1	12997413	.	G	A	.	.	MAF_INRAE=31.013;MAF_USDA=46.471
NC_035092.1	12997555	.	T	A	.	.	MAF_USDA=3.279
NC_035092.1	12997595	.	C	T	.	.	MAF_USDA=6.471
NC_035092.1	12997596	.	G	A	.	.	MAF_USDA=6.471
NC_035092.1	12997606	.	C	T	.	.	MAF_USDA=1.639
NC_035092.1	12997734	.	T	A	.	.	MAF_USDA=11.765
NC_035092.1	12997859	.	C	G	.	.	MAF_USDA=1.639
NC_035092.1	12997869	.	A	T	.	.	MAF_INRAE=19.167;MAF_USDA=5.882
NC_035092.1	12997894	.	A	T	.	.	MAF_USDA=1.639
NC_035092.1	12997908	.	T	C	.	.	MAF_INRAE=29.747;MAF_USDA=48.235
NC_035092.1	12997945	.	G	A	.	.	MAF_INRAE=8.333;MAF_USDA=2.353
NC_035092.1	12997982	.	C	A	.	.	MAF_INRAE=1.667;MAF_USDA=13.115
NC_035092.1	12998022	.	A	T	.	.	MAF_USDA=6.471
NC_035092.1	12998180	.	G	A	.	.	MAF_USDA=1.639
NC_035092.1	12998199	.	A	T	.	.	MAF_INRAE=29.747;MAF_USDA=47.059
NC_035092.1	12998200	.	T	G	.	.	MAF_USDA=1.639
NC_035092.1	12998311	.	C	T	.	.	MAF_INRAE=29.747;MAF_USDA=48.235
NC_035092.1	12998395	.	G	A	.	.	MAF_INRAE=15.0;MAF_USDA=13.115
NC_035092.1	12998429	.	C	G	.	.	MAF_INRAE=15.789;MAF_USDA=13.529
NC_035092.1	12998498	.	T	G	.	.	MAF_USDA=43.75
NC_035092.1	12998499	.	A	G	.	.	MAF_USDA=43.75
NC_035092.1	12998502	.	A	G	.	.	MAF_INRAE=39.167;MAF_USDA=43.75
NC_035092.1	12998515	.	C	T	.	.	MAF_USDA=1.639
NC_035092.1	12998645	.	C	T	.	.	MAF_USDA=3.529
NC_035092.1	12998760	.	T	C	.	.	MAF_USDA=5.294
NC_035092.1	12998927	.	C	T	.	.	MAF_INRAE=29.747;MAF_USDA=47.059
NC_035092.1	12998969	.	T	G	.	.	MAF_USDA=1.639
NC_035092.1	12998975	.	A	G	.	.	MAF_INRAE=20.833;MAF_USDA=9.412
NC_035092.1	12999082	.	T	C	.	.	MAF_USDA=6.25
NC_035092.1	12999364	.	G	A	.	.	MAF_USDA=12.941
NC_035092.1	12999370	.	C	A	.	.	MAF_USDA=3.279
NC_035092.1	12999404	.	G	C	.	.	MAF_INRAE=15.0;MAF_USDA=12.295
NC_035092.1	12999499	.	G	A	.	.	MAF_USDA=12.353
NC_035092.1	12999767	.	C	A	.	.	MAF_USDA=4.706
NC_035092.1	12999894	.	G	A	.	.	MAF_USDA=1.639
NC_035092.1	13000043	.	T	C	.	.	MAF_INRAE=37.975;MAF_USDA=29.412
NC_035092.1	13000153	.	C	G	.	.	MAF_INRAE=31.013;MAF_USDA=47.059
NC_035092.1	13000234	.	A	G	.	.	MAF_INRAE=15.0;MAF_USDA=12.295
NC_035092.1	13000294	.	G	A	.	.	MAF_USDA=1.639
NC_035092.1	13000347	.	C	G	.	.	MAF_USDA=2.459
NC_035092.1	13000432	.	C	A	.	.	MAF_INRAE=31.013;MAF_USDA=47.024
NC_035092.1	13000438	.	T	G	.	.	MAF_USDA=6.667
NC_035092.1	13000469	.	G	A	.	.	MAF_INRAE=1.667;MAF_USDA=8.333
NC_035092.1	13000543	.	C	T	.	.	MAF_INRAE=31.579;MAF_USDA=17.857
NC_035092.1	13000750	.	G	T	.	.	MAF_INRAE=12.5;MAF_USDA=2.5
NC_035092.1	13000752	.	C	G	.	.	MAF_USDA=3.571
NC_035092.1	13000953	.	A	T	.	.	MAF_USDA=2.5
NC_035092.1	13001072	.	C	T	.	.	MAF_INRAE=15.0;MAF_USDA=10.0
NC_035092.1	13001133	.	C	A	.	.	MAF_INRAE=30.0
NC_035092.1	13001137	.	G	A	.	.	MAF_INRAE=29.747;MAF_USDA=49.405
NC_035092.1	13001155	.	T	G	.	.	MAF_USDA=7.5
NC_035092.1	13001200	.	A	G	.	.	MAF_USDA=2.5
NC_035092.1	13001374	.	G	A	.	.	MAF_USDA=8.929
NC_035092.1	13001380	.	C	T	.	.	MAF_INRAE=17.5
NC_035092.1	13001554	.	C	T	.	.	MAF_USDA=3.279
NC_035092.1	13001602	.	T	C	.	.	MAF_USDA=3.279
NC_035092.1	13001680	.	A	C	.	.	MAF_INRAE=14.167;MAF_USDA=5.738
NC_035092.1	13001888	.	C	A	.	.	MAF_USDA=2.459
NC_035092.1	13001918	.	G	T	.	.	MAF_INRAE=15.789;MAF_USDA=6.25
NC_035092.1	13002164	.	GATTA	GATTG	.	.	MAF_USDA=6.25
NC_035092.1	13002366	.	C	G	.	.	MAF_INRAE=15.789;MAF_USDA=6.25
NC_035092.1	13002459	.	C	G	.	.	MAF_USDA=4.167
NC_035092.1	13002535	.	A	G	.	.	MAF_INRAE=1.667;MAF_USDA=1.639
NC_035092.1	13002708	.	A	C	.	.	MAF_USDA=1.639
NC_035092.1	13002741	.	C	A	.	.	MAF_INRAE=23.333;MAF_USDA=5.882
NC_035092.1	13002804	.	T	C	.	.	MAF_INRAE=9.167;MAF_USDA=2.941
NC_035092.1	13002840	.	G	A	.	.	MAF_USDA=3.279
NC_035092.1	13002861	.	T	A	.	.	MAF_USDA=4.098
NC_035092.1	13002864	.	A	C	.	.	MAF_INRAE=15.789;MAF_USDA=10.0
NC_035092.1	13002867	.	T	G	.	.	MAF_USDA=5.882
NC_035092.1	13002901	.	A	G	.	.	MAF_INRAE=36.842;MAF_USDA=19.412
NC_035092.1	13002931	.	C	T	.	.	MAF_INRAE=15.789;MAF_USDA=22.941
NC_035092.1	13003060	.	C	A	.	.	MAF_USDA=1.639
NC_035092.1	13003321	.	G	T	.	.	MAF_INRAE=15.789;MAF_USDA=6.25
NC_035092.1	13003422	.	G	A	.	.	MAF_INRAE=10.833
NC_035092.1	13003463	.	A	G	.	.	MAF_INRAE=20.886;MAF_USDA=37.647
NC_035092.1	13003510	.	G	A	.	.	MAF_USDA=1.667
NC_035092.1	13003543	.	G	T	.	.	MAF_USDA=36.471
NC_035092.1	13003558	.	G	A	.	.	MAF_USDA=5.738
NC_035092.1	13003563	.	A	G	.	.	MAF_USDA=4.098
NC_035092.1	13003573	.	C	G	.	.	MAF_USDA=2.459
NC_035092.1	13003581	.	A	G	.	.	MAF_USDA=3.279
NC_035092.1	13003586	.	G	A	.	.	MAF_USDA=4.918
NC_035092.1	13003600	.	G	A	.	.	MAF_USDA=8.235
NC_035092.1	13003620	.	G	A	.	.	MAF_USDA=3.279
NC_035092.1	13003629	.	C	T	.	.	MAF_USDA=1.639
NC_035092.1	13003638	.	C	A	.	.	MAF_USDA=3.279
NC_035092.1	13003661	.	T	G	.	.	MAF_INRAE=38.333;MAF_USDA=31.176
NC_035092.1	13003662	.	A	G	.	.	MAF_INRAE=38.333;MAF_USDA=27.059
NC_035092.1	13003675	.	G	T	.	.	MAF_INRAE=13.333
NC_035092.1	13003684	.	G	A	.	.	MAF_INRAE=9.167;MAF_USDA=2.459
NC_035092.1	13003689	.	G	A	.	.	MAF_USDA=5.294
NC_035092.1	13003690	.	G	A,T	.	.	MAF_INRAE=6.667;MAF_USDA=8.824
NC_035092.1	13003701	.	G	T	.	.	MAF_INRAE=8.333;MAF_USDA=15.574
NC_035092.1	13003703	.	A	G	.	.	MAF_USDA=18.235
NC_035092.1	13003788	.	A	G	.	.	MAF_USDA=20.833
NC_035092.1	13003802	.	G	A	.	.	MAF_USDA=12.5
NC_035092.1	13003816	.	G	A	.	.	MAF_USDA=11.475
NC_035092.1	13003817	.	T	C	.	.	MAF_USDA=1.639
NC_035092.1	13003830	.	A	G	.	.	MAF_USDA=16.393
NC_035092.1	13003838	.	G	A	.	.	MAF_USDA=18.333
NC_035092.1	13003844	.	A	G	.	.	MAF_USDA=24.167
NC_035092.1	13003852	.	A	G	.	.	MAF_USDA=5.738
NC_035092.1	13003870	.	A	G	.	.	MAF_USDA=6.25
NC_035092.1	13003884	.	A	G	.	.	MAF_USDA=1.639
NC_035092.1	13003886	.	G	A	.	.	MAF_USDA=6.471
NC_035092.1	13003890	.	C	A	.	.	MAF_USDA=8.197
NC_035092.1	13003900	.	A	G	.	.	MAF_USDA=10.588
NC_035092.1	13003908	.	A	G	.	.	MAF_USDA=22.917
NC_035092.1	13003914	.	G	A	.	.	MAF_USDA=12.5
NC_035092.1	13003918	.	C	A	.	.	MAF_USDA=25.0
NC_035092.1	13003936	.	G	A	.	.	MAF_USDA=31.25
NC_035092.1	13003940	.	C	A	.	.	MAF_USDA=39.583
NC_035092.1	13003942	.	A	G	.	.	MAF_USDA=31.25
NC_035092.1	13003956	.	G	A	.	.	MAF_USDA=35.417
NC_035092.1	13003968	.	A	C	.	.	MAF_USDA=12.941
NC_035092.1	13003994	.	A	C	.	.	MAF_INRAE=15.789;MAF_USDA=14.706
NC_035092.1	13004033	.	C	T	.	.	MAF_INRAE=42.105;MAF_USDA=22.353
NC_035092.1	13004045	.	T	G	.	.	MAF_INRAE=14.557;MAF_USDA=31.176
NC_035092.1	13004074	.	C	A	.	.	MAF_INRAE=43.671;MAF_USDA=29.412
NC_035092.1	13004095	.	C	T	.	.	MAF_USDA=4.098
NC_035092.1	13004171	.	G	A	.	.	MAF_USDA=4.167
NC_035092.1	13004309	.	C	T	.	.	MAF_USDA=4.918
NC_035092.1	13004333	.	G	A	.	.	MAF_USDA=2.459
NC_035092.1	13004374	.	C	A	.	.	MAF_USDA=2.459
NC_035092.1	13004399	.	A	T	.	.	MAF_USDA=1.639
NC_035092.1	13004459	.	G	C	.	.	MAF_INRAE=12.5;MAF_USDA=34.118
NC_035092.1	13004502	.	G	T	.	.	MAF_USDA=2.459
NC_035092.1	13004609	.	C	A	.	.	MAF_INRAE=30.38;MAF_USDA=15.294
NC_035092.1	13004722	.	T	C	.	.	MAF_USDA=12.295
NC_035092.1	13004737	.	T	G	.	.	MAF_INRAE=24.051;MAF_USDA=14.706
NC_035092.1	13004773	.	T	G	.	.	MAF_USDA=14.583
NC_035092.1	13004919	.	A	T	.	.	MAF_INRAE=17.5;MAF_USDA=18.235
NC_035092.1	13004951	.	T	C	.	.	MAF_USDA=1.639
NC_035092.1	13005010	.	G	A	.	.	MAF_INRAE=1.667;MAF_USDA=9.836
NC_035092.1	13005047	.	A	T	.	.	MAF_USDA=6.25
NC_035092.1	13005099	.	G	T	.	.	MAF_USDA=14.754
NC_035092.1	13005118	.	G	T	.	.	MAF_INRAE=14.557;MAF_USDA=24.706
NC_035092.1	13005161	.	G	T	.	.	MAF_USDA=1.639
NC_035092.1	13005179	.	T	A	.	.	MAF_USDA=1.639
NC_035092.1	13005211	.	T	G	.	.	MAF_INRAE=2.532;MAF_USDA=2.353
NC_035092.1	13005248	.	T	A	.	.	MAF_USDA=6.25
NC_035092.1	13005259	.	G	T	.	.	MAF_INRAE=14.557;MAF_USDA=6.471
NC_035092.1	13005280	.	A	C	.	.	MAF_USDA=2.459
NC_035092.1	13005284	.	G	T	.	.	MAF_INRAE=15.789;MAF_USDA=6.25
NC_035092.1	13005302	.	T	G	.	.	MAF_USDA=13.115
NC_035092.1	13005349	.	G	T	.	.	MAF_INRAE=4.167
NC_035092.1	13005353	.	C	T	.	.	MAF_INRAE=7.5;MAF_USDA=22.917
NC_035092.1	13005363	.	G	A	.	.	MAF_INRAE=8.333;MAF_USDA=2.941
NC_035092.1	13005364	.	C	A	.	.	MAF_INRAE=5.063;MAF_USDA=40.588
NC_035092.1	13005375	.	T	A	.	.	MAF_INRAE=5.063
NC_035092.1	13005447	.	A	T	.	.	MAF_USDA=3.333
NC_035092.1	13005448	.	A	C	.	.	MAF_INRAE=7.5;MAF_USDA=8.929
NC_035092.1	13005499	.	A	T	.	.	MAF_USDA=18.333
NC_035092.1	13005510	.	C	A	.	.	MAF_USDA=17.5
NC_035092.1	13005545	.	T	C	.	.	MAF_INRAE=8.333;MAF_USDA=10.843
NC_035092.1	13005547	.	G	A	.	.	MAF_INRAE=5.063;MAF_USDA=34.756
NC_035092.1	13005608	.	A	T	.	.	MAF_INRAE=5.063;MAF_USDA=14.286
NC_035092.1	13005638	.	C	A	.	.	MAF_USDA=33.333
NC_035092.1	13005665	.	C	A	.	.	MAF_USDA=29.167
NC_035092.1	13005691	.	T	G	.	.	MAF_USDA=31.25
NC_035092.1	13005696	.	C	T	.	.	MAF_INRAE=31.579;MAF_USDA=17.647
NC_035092.1	13005711	.	T	A	.	.	MAF_USDA=33.333
NC_035092.1	13005723	.	G	C	.	.	MAF_USDA=5.952
NC_035092.1	13005746	.	C	T	.	.	MAF_USDA=10.714
NC_035092.1	13005789	.	T	G	.	.	MAF_INRAE=1.667;MAF_USDA=38.235
NC_035092.1	13005794	.	G	T	.	.	MAF_INRAE=19.167
NC_035092.1	13005844	.	G	T	.	.	MAF_INRAE=8.333;MAF_USDA=22.917
NC_035092.1	13005866	.	A	G	.	.	MAF_INRAE=19.167;MAF_USDA=27.059
NC_035092.1	13005896	.	T	G	.	.	MAF_USDA=31.25
NC_035092.1	13005993	.	C	G	.	.	MAF_USDA=8.333
NC_035092.1	13006164	.	A	G	.	.	MAF_USDA=42.941
NC_035092.1	13006307	.	C	T	.	.	MAF_USDA=29.167
NC_035092.1	13007649	.	C	T	.	.	MAF_USDA=1.695
NC_035092.1	13007680	.	C	A	.	.	MAF_USDA=1.667
NC_035092.1	13007722	.	A	C	.	.	MAF_USDA=1.639
NC_035092.1	13007729	.	G	A	.	.	MAF_USDA=4.918
NC_035092.1	13007822	.	C	A	.	.	MAF_INRAE=20.886;MAF_USDA=4.167
NC_035092.1	13007896	.	G	T	.	.	MAF_USDA=2.459
NC_035092.1	13007899	.	G	C	.	.	MAF_USDA=6.25
NC_035092.1	13007937	.	T	C	.	.	MAF_INRAE=5.063;MAF_USDA=25.882
NC_035092.1	13008147	.	C	G	.	.	MAF_INRAE=19.62;MAF_USDA=48.235
NC_035092.1	13008226	.	G	A	.	.	MAF_INRAE=20.0;MAF_USDA=6.25
NC_035092.1	13008272	.	C	A	.	.	MAF_INRAE=14.557;MAF_USDA=26.471
NC_035092.1	13008273	.	A	C	.	.	MAF_INRAE=16.667
NC_035092.1	13008299	.	C	T	.	.	MAF_INRAE=19.62;MAF_USDA=48.824
NC_035092.1	13008305	.	G	A	.	.	MAF_INRAE=15.789;MAF_USDA=7.059
NC_035092.1	13008472	.	A	C	.	.	MAF_INRAE=20.833;MAF_USDA=5.294
NC_035092.1	13008517	.	C	T	.	.	MAF_USDA=1.639
NC_035092.1	13008550	.	C	T	.	.	MAF_INRAE=13.924;MAF_USDA=45.882
NC_035092.1	13008579	.	G	T	.	.	MAF_USDA=5.882
NC_035092.1	13008681	.	G	A	.	.	MAF_INRAE=47.468;MAF_USDA=30.588
NC_035092.1	13008708	.	C	A	.	.	MAF_USDA=1.639
NC_035092.1	13008726	.	A	G	.	.	MAF_USDA=2.941
NC_035092.1	13008796	.	T	G	.	.	MAF_INRAE=1.667;MAF_USDA=24.118
NC_035092.1	13008797	.	A	C	.	.	MAF_INRAE=1.667;MAF_USDA=1.639
NC_035092.1	13008809	.	A	G	.	.	MAF_INRAE=27.215;MAF_USDA=47.647
NC_035092.1	13008838	.	A	T	.	.	MAF_INRAE=15.789;MAF_USDA=32.353
NC_035092.1	13008885	.	G	A	.	.	MAF_INRAE=23.418;MAF_USDA=10.0
NC_035092.1	13008929	.	C	A	.	.	MAF_INRAE=17.5;MAF_USDA=5.882
NC_035092.1	13008944	.	G	A	.	.	MAF_USDA=3.279
NC_035092.1	13008960	.	C	T	.	.	MAF_INRAE=24.051;MAF_USDA=39.412
NC_035092.1	13008965	.	C	T	.	.	MAF_INRAE=1.667;MAF_USDA=8.197
NC_035092.1	13008985	.	C	T	.	.	MAF_INRAE=23.418;MAF_USDA=27.059
NC_035092.1	13009063	.	T	C	.	.	MAF_INRAE=6.329;MAF_USDA=6.25
NC_035092.1	13009064	.	C	G	.	.	MAF_INRAE=1.667;MAF_USDA=6.25
NC_035092.1	13009524	.	C	A	.	.	MAF_INRAE=19.62;MAF_USDA=4.118
NC_035092.1	13009541	.	G	A	.	.	MAF_USDA=12.941
NC_035092.1	13009603	.	G	T	.	.	MAF_USDA=43.75
NC_035092.1	13009616	.	C	T	.	.	MAF_USDA=33.333
NC_035092.1	13009637	.	T	C	.	.	MAF_USDA=43.452
NC_035092.1	13009702	.	G	T	.	.	MAF_USDA=3.448
NC_035092.1	13009706	.	C	T	.	.	MAF_USDA=45.732
NC_035092.1	13009707	.	G	A	.	.	MAF_USDA=17.073
NC_035092.1	13010929	.	G	A	.	.	MAF_USDA=41.667
NC_035092.1	13011022	.	G	A	.	.	MAF_USDA=27.869
NC_035092.1	13011117	.	G	A	.	.	MAF_INRAE=37.975;MAF_USDA=39.286
NC_035092.1	13011278	.	G	T	.	.	MAF_USDA=1.639
NC_035092.1	13011307	.	G	T	.	.	MAF_INRAE=22.152;MAF_USDA=37.059
NC_035092.1	13011344	.	A	G	.	.	MAF_USDA=10.656
NC_035092.1	13011441	.	C	T	.	.	MAF_INRAE=36.842;MAF_USDA=14.583
NC_035092.1	13011445	.	C	A	.	.	MAF_USDA=45.833
NC_035092.1	13011563	.	T	G	.	.	MAF_INRAE=24.167
NC_035092.1	13011564	.	T	G	.	.	MAF_INRAE=24.167;MAF_USDA=8.333
NC_035092.1	13011572	.	A	G	.	.	MAF_INRAE=24.167;MAF_USDA=8.333
NC_035092.1	13011579	.	C	T	.	.	MAF_USDA=8.333
NC_035092.1	13011580	.	C	T	.	.	MAF_USDA=8.333
NC_035092.1	13011581	.	T	A	.	.	MAF_USDA=8.333
NC_035092.1	13011582	.	A	G	.	.	MAF_USDA=1.639
NC_035092.1	13011610	.	G	A	.	.	MAF_USDA=12.5
NC_035092.1	13011621	.	G	A	.	.	MAF_USDA=1.639
NC_035092.1	13011639	.	G	C	.	.	MAF_INRAE=28.333;MAF_USDA=18.235
NC_035092.1	13011644	.	C	T	.	.	MAF_INRAE=17.722;MAF_USDA=16.471
NC_035092.1	13011645	.	G	A	.	.	MAF_INRAE=1.667;MAF_USDA=4.918
NC_035092.1	13011653	.	A	G	.	.	MAF_INRAE=38.608;MAF_USDA=48.824
NC_035092.1	13011657	.	A	C	.	.	MAF_INRAE=28.333;MAF_USDA=18.235
NC_035092.1	13011661	.	T	A	.	.	MAF_INRAE=28.333;MAF_USDA=18.235
NC_035092.1	13011683	.	C	T	.	.	MAF_INRAE=15.823;MAF_USDA=13.529
NC_035092.1	13011716	.	T	G	.	.	MAF_USDA=1.639
NC_035092.1	13011813	.	A	C	.	.	MAF_USDA=1.639
NC_035092.1	13011834	.	G	T	.	.	MAF_USDA=1.639
NC_035092.1	13011843	.	G	A	.	.	MAF_USDA=4.098
NC_035092.1	13011922	.	A	G	.	.	MAF_USDA=1.639
NC_035092.1	13011954	.	T	C	.	.	MAF_USDA=47.917
NC_035092.1	13011960	.	G	T	.	.	MAF_USDA=3.279
NC_035092.1	13011966	.	T	G	.	.	MAF_USDA=8.824
NC_035092.1	13012023	.	A	G	.	.	MAF_USDA=1.639
NC_035092.1	13012128	.	T	C	.	.	MAF_INRAE=39.873;MAF_USDA=46.471
NC_035092.1	13012129	.	C	A	.	.	MAF_USDA=2.941
NC_035092.1	13012194	.	C	A	.	.	MAF_USDA=9.016
NC_035092.1	13012266	.	C	T	.	.	MAF_INRAE=17.5
NC_035092.1	13012316	.	G	A	.	.	MAF_USDA=1.639
NC_035092.1	13012691	.	C	G	.	.	MAF_USDA=10.656
NC_035092.1	13012745	.	T	G	.	.	MAF_USDA=6.25
NC_035092.1	13012769	.	T	G	.	.	MAF_USDA=4.098
NC_035092.1	13012834	.	G	A	.	.	MAF_INRAE=15.789;MAF_USDA=6.25
NC_035092.1	13012848	.	A	C	.	.	MAF_INRAE=1.667;MAF_USDA=6.557
NC_035092.1	13012918	.	A	G	.	.	MAF_USDA=1.639
NC_035092.1	13012922	.	T	A	.	.	MAF_USDA=1.639
NC_035092.1	13012935	.	C	T	.	.	MAF_USDA=3.279
NC_035092.1	13013006	.	C	A	.	.	MAF_USDA=11.475
NC_035092.1	13013091	.	C	A	.	.	MAF_USDA=3.279
NC_035092.1	13013109	.	C	T	.	.	MAF_USDA=2.459
NC_035092.1	13013145	.	C	T	.	.	MAF_USDA=6.471
NC_035092.1	13013262	.	G	A	.	.	MAF_INRAE=8.333;MAF_USDA=3.529
NC_035092.1	13013269	.	G	C	.	.	MAF_INRAE=1.667;MAF_USDA=7.5
NC_035092.1	13013275	.	C	T	.	.	MAF_USDA=2.353
NC_035092.1	13013281	.	G	A	.	.	MAF_INRAE=1.667;MAF_USDA=7.377
NC_035092.1	13013284	.	G	T	.	.	MAF_INRAE=1.667;MAF_USDA=7.377
NC_035092.1	13013402	.	C	T	.	.	MAF_INRAE=13.291;MAF_USDA=14.118
NC_035092.1	13013484	.	T	C	.	.	MAF_INRAE=38.608
NC_035092.1	13013490	.	A	G	.	.	MAF_INRAE=39.167
NC_035092.1	13013492	.	C	T	.	.	MAF_INRAE=31.667
NC_035092.1	13013618	.	G	A	.	.	MAF_USDA=5.738
NC_035092.1	13013621	.	A	G	.	.	MAF_USDA=12.295
NC_035092.1	13013738	.	G	A	.	.	MAF_USDA=1.639
NC_035092.1	13013848	.	A	C	.	.	MAF_INRAE=10.833;MAF_USDA=1.639
NC_035092.1	13013867	.	C	T	.	.	MAF_INRAE=20.253;MAF_USDA=4.118
NC_035092.1	13013893	.	C	A	.	.	MAF_USDA=10.588
NC_035092.1	13013908	.	G	T	.	.	MAF_INRAE=31.579;MAF_USDA=27.083
NC_035092.1	13013931	.	C	G	.	.	MAF_INRAE=13.291;MAF_USDA=12.941
NC_035092.1	13013979	.	T	A	.	.	MAF_INRAE=10.0;MAF_USDA=12.353
NC_035092.1	13014032	.	G	T	.	.	MAF_USDA=11.446
NC_035092.1	13014052	.	C	T	.	.	MAF_INRAE=47.368;MAF_USDA=41.071
NC_035092.1	13014646	.	G	A	.	.	MAF_USDA=12.5
NC_035092.1	13014652	.	G	A	.	.	MAF_USDA=1.667
NC_035092.1	13014739	.	G	C	.	.	MAF_USDA=1.639
NC_035092.1	13014780	.	C	T	.	.	MAF_INRAE=1.667;MAF_USDA=1.639
NC_035092.1	13014793	.	C	A	.	.	MAF_USDA=11.475
NC_035092.1	13014890	.	C	A	.	.	MAF_INRAE=26.667;MAF_USDA=10.0
NC_035092.1	13014898	.	A	C	.	.	MAF_USDA=10.656
NC_035092.1	13015006	.	G	A	.	.	MAF_INRAE=26.667;MAF_USDA=21.765
NC_035092.1	13015039	.	C	T	.	.	MAF_USDA=4.098
NC_035092.1	13015044	.	A	G	.	.	MAF_USDA=1.639
NC_035092.1	13015048	.	T	C	.	.	MAF_USDA=6.471
NC_035092.1	13015054	.	C	A	.	.	MAF_USDA=4.098
NC_035092.1	13015058	.	T	A	.	.	MAF_USDA=8.333
NC_035092.1	13015059	.	T	A	.	.	MAF_INRAE=1.667
NC_035092.1	13015066	.	A	C	.	.	MAF_USDA=1.639
NC_035092.1	13015068	.	A	G	.	.	MAF_USDA=10.417
NC_035092.1	13015140	.	G	T	.	.	MAF_USDA=8.235
NC_035092.1	13015281	.	A	C	.	.	MAF_USDA=2.459
NC_035092.1	13015299	.	G	A	.	.	MAF_USDA=7.059
NC_035092.1	13015366	.	C	A	.	.	MAF_USDA=2.459
NC_035092.1	13015439	.	A	C	.	.	MAF_INRAE=31.013;MAF_USDA=20.0
NC_035092.1	13015447	.	C	T	.	.	MAF_INRAE=31.013;MAF_USDA=42.353
NC_035092.1	13015472	.	A	G	.	.	MAF_INRAE=17.722;MAF_USDA=32.353
NC_035092.1	13015568	.	T	G	.	.	MAF_USDA=2.459
NC_035092.1	13015647	.	A	G	.	.	MAF_USDA=5.738
NC_035092.1	13015681	.	C	T	.	.	MAF_USDA=1.639
NC_035092.1	13015710	.	G	C	.	.	MAF_INRAE=8.333;MAF_USDA=3.529
NC_035092.1	13015727	.	A	G	.	.	MAF_USDA=1.639
NC_035092.1	13015741	.	T	C	.	.	MAF_INRAE=17.5;MAF_USDA=10.588
NC_035092.1	13015805	.	C	T	.	.	MAF_INRAE=24.051;MAF_USDA=21.765
NC_035092.1	13015865	.	T	G	.	.	MAF_USDA=1.639
NC_035092.1	13015898	.	A	T	.	.	MAF_INRAE=17.5;MAF_USDA=10.0
NC_035092.1	13015918	.	C	T	.	.	MAF_INRAE=26.582;MAF_USDA=47.059
NC_035092.1	13015949	.	C	T	.	.	MAF_INRAE=15.789;MAF_USDA=6.25
NC_035092.1	13015983	.	C	T	.	.	MAF_INRAE=26.582;MAF_USDA=31.765
NC_035092.1	13015984	.	G	A	.	.	MAF_INRAE=26.667;MAF_USDA=17.647
NC_035092.1	13016145	.	G	T	.	.	MAF_USDA=22.917
NC_035092.1	13016146	.	C	T	.	.	MAF_USDA=22.917
NC_035092.1	13016200	.	C	T	.	.	MAF_USDA=1.639
NC_035092.1	13016201	.	A	G	.	.	MAF_INRAE=26.582;MAF_USDA=40.588
NC_035092.1	13016220	.	C	T	.	.	MAF_USDA=1.639
NC_035092.1	13016238	.	T	G	.	.	MAF_INRAE=1.667;MAF_USDA=1.639
NC_035092.1	13016288	.	C	A	.	.	MAF_INRAE=38.608;MAF_USDA=22.353
NC_035092.1	13016379	.	T	A	.	.	MAF_INRAE=25.949;MAF_USDA=42.941
NC_035092.1	13016387	.	T	A	.	.	MAF_INRAE=25.316;MAF_USDA=42.941
NC_035092.1	13016391	.	A	T	.	.	MAF_INRAE=21.667;MAF_USDA=42.941
NC_035092.1	13016400	.	A	T	.	.	MAF_USDA=1.639
NC_035092.1	13016435	.	T	C	.	.	MAF_INRAE=24.167;MAF_USDA=42.941
NC_035092.1	13016487	.	T	C	.	.	MAF_INRAE=24.684;MAF_USDA=42.941
NC_035092.1	13016514	.	A	C	.	.	MAF_INRAE=1.667;MAF_USDA=13.934
NC_035092.1	13016594	.	C	A	.	.	MAF_INRAE=26.667;MAF_USDA=9.412
NC_035092.1	13016617	.	T	G	.	.	MAF_INRAE=1.667;MAF_USDA=1.639
NC_035092.1	13016664	.	G	A	.	.	MAF_USDA=3.279
NC_035092.1	13016718	.	C	A	.	.	MAF_INRAE=26.667;MAF_USDA=12.941
NC_035092.1	13016775	.	G	A	.	.	MAF_INRAE=1.667;MAF_USDA=1.639
NC_035092.1	13016826	.	T	A	.	.	MAF_INRAE=15.789;MAF_USDA=6.25
NC_035092.1	13016846	.	C	T	.	.	MAF_INRAE=26.667;MAF_USDA=9.412
NC_035092.1	13016886	.	T	G	.	.	MAF_INRAE=31.579;MAF_USDA=17.059
NC_035092.1	13016894	.	T	C	.	.	MAF_USDA=1.639
NC_035092.1	13016979	.	C	A	.	.	MAF_USDA=8.197
NC_035092.1	13017013	.	C	T	.	.	MAF_INRAE=1.667;MAF_USDA=1.639
NC_035092.1	13017028	.	C	T	.	.	MAF_USDA=5.738
NC_035092.1	13017033	.	G	A	.	.	MAF_USDA=2.459
NC_035092.1	13017132	.	A	G	.	.	MAF_INRAE=1.667;MAF_USDA=1.639
NC_035092.1	13017294	.	C	T	.	.	MAF_INRAE=1.667;MAF_USDA=4.918
NC_035092.1	13017347	.	G	T	.	.	MAF_USDA=12.353
NC_035092.1	13017379	.	A	T	.	.	MAF_INRAE=1.667
NC_035092.1	13017478	.	C	T	.	.	MAF_USDA=6.667
NC_035092.1	13017537	.	G	T	.	.	MAF_USDA=5.0
NC_035092.1	13017553	.	G	A	.	.	MAF_INRAE=17.5
NC_035092.1	13017557	.	C	G	.	.	MAF_INRAE=26.667;MAF_USDA=9.412
NC_035092.1	13017643	.	C	A	.	.	MAF_USDA=4.918
NC_035092.1	13017693	.	A	C	.	.	MAF_INRAE=24.051;MAF_USDA=41.176
NC_035092.1	13017735	.	G	T	.	.	MAF_INRAE=28.333;MAF_USDA=19.643
NC_035092.1	13017791	.	A	T	.	.	MAF_INRAE=24.051;MAF_USDA=41.071
NC_035092.1	13017849	.	G	A	.	.	MAF_INRAE=10.833
NC_035092.1	13017988	.	C	T	.	.	MAF_INRAE=1.667;MAF_USDA=1.639
NC_035092.1	13018069	.	C	A	.	.	MAF_INRAE=21.053;MAF_USDA=4.706
NC_035092.1	13018195	.	C	T	.	.	MAF_USDA=1.667
NC_035092.1	13018217	.	A	G	.	.	MAF_INRAE=20.886;MAF_USDA=4.098
NC_035092.1	13018260	.	T	C	.	.	MAF_USDA=11.176
NC_035092.1	13018419	.	C	T	.	.	MAF_USDA=2.459
NC_035092.1	13018469	.	C	T	.	.	MAF_USDA=11.765
NC_035092.1	13018475	.	C	T	.	.	MAF_INRAE=10.759;MAF_USDA=4.706
NC_035092.1	13018622	.	G	T	.	.	MAF_USDA=4.918
NC_035092.1	13018748	.	G	A	.	.	MAF_USDA=1.639
NC_035092.1	13018761	.	A	T	.	.	MAF_USDA=5.882
NC_035092.1	13018847	.	C	T	.	.	MAF_INRAE=1.667;MAF_USDA=5.738
NC_035092.1	13018853	.	C	G	.	.	MAF_INRAE=10.0
NC_035092.1	13018909	.	T	C	.	.	MAF_INRAE=24.051;MAF_USDA=42.353
NC_035092.1	13018922	.	G	A	.	.	MAF_USDA=7.059
NC_035092.1	13019027	.	C	G	.	.	MAF_USDA=7.647
NC_035092.1	13019036	.	T	C	.	.	MAF_USDA=1.639
NC_035092.1	13019058	.	G	T	.	.	MAF_INRAE=1.667;MAF_USDA=1.639
NC_035092.1	13019117	.	G	A	.	.	MAF_USDA=5.738
NC_035092.1	13019139	.	G	A	.	.	MAF_USDA=2.459
NC_035092.1	13019170	.	A	G	.	.	MAF_INRAE=44.937;MAF_USDA=20.588
NC_035092.1	13019234	.	T	C	.	.	MAF_INRAE=43.671;MAF_USDA=36.471
NC_035092.1	13019322	.	G	A	.	.	MAF_INRAE=24.051;MAF_USDA=21.765
NC_035092.1	13019334	.	T	G	.	.	MAF_USDA=5.294
NC_035092.1	13019351	.	G	C	.	.	MAF_USDA=5.738
NC_035092.1	13019574	.	C	A	.	.	MAF_USDA=1.639
NC_035092.1	13019595	.	G	A	.	.	MAF_INRAE=28.333;MAF_USDA=12.353
NC_035092.1	13019617	.	A	T	.	.	MAF_INRAE=26.667;MAF_USDA=9.412
NC_035092.1	13019625	.	A	C	.	.	MAF_INRAE=15.789;MAF_USDA=6.25
NC_035092.1	13019654	.	G	T	.	.	MAF_INRAE=1.667;MAF_USDA=1.639
NC_035092.1	13019747	.	A	T	.	.	MAF_INRAE=34.81;MAF_USDA=21.765
NC_035092.1	13019824	.	A	G	.	.	MAF_INRAE=20.253;MAF_USDA=5.294
NC_035092.1	13019950	.	C	T	.	.	MAF_USDA=1.667
NC_035092.1	13020049	.	G	A	.	.	MAF_USDA=1.639
NC_035092.1	13020151	.	C	T	.	.	MAF_USDA=4.098
NC_035092.1	13020188	.	T	A	.	.	MAF_INRAE=1.667;MAF_USDA=4.918
NC_035092.1	13020433	.	G	A	.	.	MAF_INRAE=20.886;MAF_USDA=4.762
NC_035092.1	13020438	.	G	T	.	.	MAF_INRAE=17.5
NC_035092.1	13020443	.	A	T	.	.	MAF_USDA=2.459
NC_035092.1	13020469	.	C	T	.	.	MAF_INRAE=42.405;MAF_USDA=41.176
NC_035092.1	13020509	.	C	T	.	.	MAF_USDA=10.656
NC_035092.1	13020654	.	G	A	.	.	MAF_USDA=7.059
NC_035092.1	13020697	.	T	C	.	.	MAF_INRAE=22.152;MAF_USDA=21.176
NC_035092.1	13020792	.	T	G	.	.	MAF_USDA=2.459
NC_035092.1	13020825	.	A	G	.	.	MAF_INRAE=26.667;MAF_USDA=9.412
NC_035092.1	13020872	.	C	G	.	.	MAF_INRAE=20.886;MAF_USDA=17.059
NC_035092.1	13021063	.	C	G	.	.	MAF_INRAE=10.127
NC_035092.1	13021067	.	C	G	.	.	MAF_INRAE=12.5
NC_035092.1	13021112	.	C	T	.	.	MAF_INRAE=20.886;MAF_USDA=5.294
NC_035092.1	13021207	.	C	A	.	.	MAF_USDA=1.639
NC_035092.1	13021236	.	A	C	.	.	MAF_USDA=1.639
NC_035092.1	13021238	.	C	T	.	.	MAF_USDA=2.459
NC_035092.1	13021257	.	C	T	.	.	MAF_USDA=1.639
NC_035092.1	13021352	.	C	T	.	.	MAF_INRAE=13.291;MAF_USDA=5.294
NC_035092.1	13021355	.	T	A	.	.	MAF_USDA=3.279
NC_035092.1	13021403	.	C	T	.	.	MAF_INRAE=43.038;MAF_USDA=36.471
NC_035092.1	13021432	.	C	A	.	.	MAF_USDA=4.918
NC_035092.1	13021685	.	T	A	.	.	MAF_INRAE=27.5;MAF_USDA=9.412
NC_035092.1	13021750	.	G	A	.	.	MAF_INRAE=17.5
NC_035092.1	13021773	.	C	T	.	.	MAF_USDA=1.639
NC_035092.1	13021881	.	C	A	.	.	MAF_INRAE=10.833
NC_035092.1	13021886	.	T	C	.	.	MAF_INRAE=41.772;MAF_USDA=47.647
NC_035092.1	13021959	.	A	T	.	.	MAF_INRAE=36.076;MAF_USDA=32.941
NC_035092.1	13021976	.	T	C	.	.	MAF_USDA=14.118
NC_035092.1	13021984	.	A	G	.	.	MAF_USDA=6.557
NC_035092.1	13022024	.	T	C	.	.	MAF_INRAE=23.418;MAF_USDA=32.941
NC_035092.1	13022097	.	T	A	.	.	MAF_INRAE=1.667;MAF_USDA=1.639
NC_035092.1	13022098	.	C	A	.	.	MAF_INRAE=1.667;MAF_USDA=1.639
NC_035092.1	13022172	.	T	C	.	.	MAF_INRAE=41.772
NC_035092.1	13022191	.	G	A	.	.	MAF_INRAE=17.5
NC_035092.1	13022509	.	C	T	.	.	MAF_INRAE=1.667;MAF_USDA=5.738
NC_035092.1	13023296	.	G	A	.	.	MAF_INRAE=4.167
NC_035092.1	13023455	.	G	A	.	.	MAF_INRAE=31.579
NC_035092.1	13023697	.	G	T	.	.	MAF_INRAE=2.5
NC_035092.1	13023843	.	G	A	.	.	MAF_INRAE=17.089;MAF_USDA=16.471
NC_035092.1	13023975	.	T	C	.	.	MAF_INRAE=28.333;MAF_USDA=28.824
NC_035092.1	13024185	.	C	T	.	.	MAF_INRAE=30.0;MAF_USDA=28.824
NC_035092.1	13024201	.	G	A	.	.	MAF_INRAE=10.0
NC_035092.1	13024231	.	T	C	.	.	MAF_USDA=1.639
NC_035092.1	13024340	.	TAAAAAAAAAC	TAAAAAAAAAA	.	.	MAF_USDA=29.167
NC_035092.1	13024350	.	C	A	.	.	MAF_INRAE=42.405
NC_035092.1	13024353	.	C	A	.	.	MAF_INRAE=19.167;MAF_USDA=11.765
NC_035092.1	13024403	.	G	A	.	.	MAF_USDA=1.639
NC_035092.1	13024615	.	T	G	.	.	MAF_INRAE=41.772;MAF_USDA=46.471
NC_035092.1	13024620	.	G	A	.	.	MAF_INRAE=30.0;MAF_USDA=28.824
NC_035092.1	13024621	.	T	A	.	.	MAF_INRAE=30.0;MAF_USDA=28.824
NC_035092.1	13024633	.	G	A	.	.	MAF_USDA=6.557
NC_035092.1	13024642	.	T	G	.	.	MAF_USDA=14.118
NC_035092.1	13024745	.	A	G	.	.	MAF_INRAE=1.667
NC_035092.1	13024750	.	C	A	.	.	MAF_USDA=2.459
NC_035092.1	13024940	.	G	A	.	.	MAF_INRAE=17.722;MAF_USDA=28.824
NC_035092.1	13024964	.	G	T	.	.	MAF_INRAE=26.582;MAF_USDA=15.882
NC_035092.1	13025114	.	G	A	.	.	MAF_USDA=14.118
NC_035092.1	13025152	.	G	A	.	.	MAF_INRAE=28.333;MAF_USDA=28.824
NC_035092.1	13025267	.	C	G	.	.	MAF_INRAE=22.152;MAF_USDA=18.033
NC_035092.1	13025274	.	G	T	.	.	MAF_INRAE=26.667
NC_035092.1	13025286	.	G	A	.	.	MAF_USDA=1.639
NC_035092.1	13025290	.	C	G	.	.	MAF_INRAE=26.667
NC_035092.1	13025407	.	C	G	.	.	MAF_USDA=6.557
NC_035092.1	13025413	.	C	G	.	.	MAF_USDA=6.557
NC_035092.1	13025423	.	G	A	.	.	MAF_USDA=1.639
NC_035092.1	13025452	.	T	C	.	.	MAF_USDA=14.706
NC_035092.1	13025539	.	C	T	.	.	MAF_USDA=4.098
NC_035092.1	13025628	.	C	A	.	.	MAF_USDA=6.25
NC_035092.1	13025818	.	T	A	.	.	MAF_USDA=2.459
NC_035092.1	13025826	.	C	T	.	.	MAF_INRAE=23.418;MAF_USDA=17.647
NC_035092.1	13025858	.	G	C	.	.	MAF_USDA=2.459
NC_035092.1	13025896	.	T	C	.	.	MAF_USDA=15.294
NC_035092.1	13025920	.	G	T	.	.	MAF_INRAE=1.667;MAF_USDA=1.639
NC_035092.1	13026063	.	T	A	.	.	MAF_INRAE=15.789;MAF_USDA=6.25
NC_035092.1	13026126	.	G	A	.	.	MAF_USDA=14.706
NC_035092.1	13026206	.	C	T	.	.	MAF_USDA=1.639
NC_035092.1	13026257	.	A	C	.	.	MAF_INRAE=20.886;MAF_USDA=4.706
NC_035092.1	13026311	.	T	G	.	.	MAF_USDA=1.639
NC_035092.1	13026564	.	G	C	.	.	MAF_INRAE=1.667;MAF_USDA=1.639
NC_035092.1	13026581	.	A	G	.	.	MAF_INRAE=27.5;MAF_USDA=11.176
NC_035092.1	13026592	.	G	C	.	.	MAF_INRAE=24.684;MAF_USDA=20.0
NC_035092.1	13026613	.	G	T	.	.	MAF_INRAE=26.667;MAF_USDA=24.706
NC_035092.1	13026622	.	G	A	.	.	MAF_INRAE=26.667;MAF_USDA=9.412
NC_035092.1	13026844	.	C	G	.	.	MAF_USDA=7.377
NC_035092.1	13026848	.	C	G	.	.	MAF_USDA=7.377
NC_035092.1	13026926	.	T	G	.	.	MAF_INRAE=10.833
NC_035092.1	13027007	.	C	T	.	.	MAF_INRAE=1.667;MAF_USDA=1.639
NC_035092.1	13027021	.	T	A	.	.	MAF_USDA=1.639
NC_035092.1	13027043	.	A	T	.	.	MAF_USDA=3.279
NC_035092.1	13027044	.	T	A	.	.	MAF_INRAE=26.667;MAF_USDA=7.647
NC_035092.1	13027081	.	T	G	.	.	MAF_USDA=8.197
NC_035092.1	13027118	.	C	A	.	.	MAF_INRAE=34.177;MAF_USDA=50.0
NC_035092.1	13027119	.	T	G	.	.	MAF_INRAE=22.5;MAF_USDA=38.824
NC_035092.1	13027141	.	G	A	.	.	MAF_USDA=6.25
NC_035092.1	13027211	.	C	A	.	.	MAF_INRAE=23.418;MAF_USDA=26.471
NC_035092.1	13027284	.	T	C	.	.	MAF_INRAE=34.177;MAF_USDA=49.405
NC_035092.1	13027328	.	G	C	.	.	MAF_INRAE=23.418;MAF_USDA=30.588
NC_035092.1	13027421	.	T	C	.	.	MAF_USDA=6.557
NC_035092.1	13027477	.	G	A	.	.	MAF_INRAE=1.667
NC_035092.1	13027675	.	C	A	.	.	MAF_INRAE=45.833;MAF_USDA=11.765
NC_035092.1	13028108	.	T	A	.	.	MAF_USDA=11.475
NC_035092.1	13028140	.	C	A	.	.	MAF_USDA=1.639
NC_035092.1	13028205	.	T	C	.	.	MAF_INRAE=17.5
NC_035092.1	13028233	.	C	T	.	.	MAF_INRAE=10.833
NC_035092.1	13028330	.	G	A	.	.	MAF_USDA=8.197
NC_035092.1	13028359	.	C	A	.	.	MAF_INRAE=1.667
NC_035092.1	13028501	.	G	A	.	.	MAF_USDA=1.667
NC_035092.1	13028503	.	C	T	.	.	MAF_USDA=4.167
NC_035092.1	13028743	.	T	C	.	.	MAF_USDA=4.918
NC_035092.1	13028745	.	G	T	.	.	MAF_INRAE=15.789;MAF_USDA=6.25
NC_035092.1	13028747	.	G	A	.	.	MAF_USDA=2.459
NC_035092.1	13028845	.	T	G	.	.	MAF_USDA=2.459
NC_035092.1	13028864	.	C	T	.	.	MAF_INRAE=5.263;MAF_USDA=4.167
NC_035092.1	13028885	.	C	T	.	.	MAF_USDA=1.639
NC_035092.1	13029014	.	G	A	.	.	MAF_USDA=1.639
NC_035092.1	13029100	.	C	A	.	.	MAF_USDA=12.5
NC_035092.1	13029115	.	T	C	.	.	MAF_USDA=22.917
NC_035092.1	13029130	.	G	A	.	.	MAF_USDA=1.639
NC_035092.1	13029250	.	G	A	.	.	MAF_INRAE=1.667;MAF_USDA=1.639
NC_035092.1	13029261	.	A	T	.	.	MAF_USDA=5.738
NC_035092.1	13029322	.	G	T	.	.	MAF_INRAE=22.152;MAF_USDA=6.471
NC_035092.1	13029342	.	C	T	.	.	MAF_USDA=1.639
NC_035092.1	13029440	.	C	T	.	.	MAF_INRAE=1.667
NC_035092.1	13029485	.	A	G	.	.	MAF_INRAE=33.544;MAF_USDA=44.706
NC_035092.1	13029497	.	T	C	.	.	MAF_INRAE=5.263;MAF_USDA=2.941
NC_035092.1	13029584	.	C	A	.	.	MAF_INRAE=5.263;MAF_USDA=1.765
NC_035092.1	13029600	.	T	A	.	.	MAF_INRAE=10.833
NC_035092.1	13029714	.	A	C	.	.	MAF_USDA=9.412
NC_035092.1	13029776	.	C	T	.	.	MAF_USDA=10.656
NC_035092.1	13029779	.	G	A	.	.	MAF_INRAE=34.81;MAF_USDA=25.882
NC_035092.1	13029930	.	C	T	.	.	MAF_USDA=1.639
NC_035092.1	13029951	.	G	T	.	.	MAF_INRAE=1.667;MAF_USDA=1.639
NC_035092.1	13029968	.	A	C	.	.	MAF_INRAE=46.835;MAF_USDA=45.882
NC_035092.1	13029989	.	C	T	.	.	MAF_INRAE=33.544;MAF_USDA=44.706
NC_035092.1	13030006	.	CATAGGAATGGCGA	CATAGGAATGGCGG	.	.	MAF_USDA=2.083
NC_035092.1	13030084	.	T	A	.	.	MAF_USDA=17.47
NC_035092.1	13030085	.	T	A	.	.	MAF_INRAE=25.833;MAF_USDA=22.917
NC_035092.1	13030087	.	G	A	.	.	MAF_USDA=17.47
NC_035092.1	13030088	.	A	T	.	.	MAF_USDA=17.47
NC_035092.1	13030157	.	A	T	.	.	MAF_INRAE=27.5;MAF_USDA=15.663
NC_035092.1	13030168	.	A	G	.	.	MAF_INRAE=28.333;MAF_USDA=15.663
NC_035092.1	13030197	.	G	T	.	.	MAF_INRAE=27.5;MAF_USDA=15.663
NC_035092.1	13030206	.	G	C	.	.	MAF_INRAE=31.646;MAF_USDA=48.795
NC_035092.1	13030229	.	C	A	.	.	MAF_USDA=1.695
NC_035092.1	13030420	.	C	T	.	.	MAF_INRAE=13.291;MAF_USDA=44.118
NC_035092.1	13030475	.	A	C	.	.	MAF_INRAE=32.911;MAF_USDA=46.471
NC_035092.1	13030479	.	A	G	.	.	MAF_USDA=1.639
NC_035092.1	13030491	.	G	C	.	.	MAF_USDA=1.639
NC_035092.1	13030523	.	T	C	.	.	MAF_USDA=11.176
NC_035092.1	13030555	.	C	A	.	.	MAF_USDA=1.639
NC_035092.1	13030676	.	T	C	.	.	MAF_INRAE=11.392;MAF_USDA=13.529
NC_035092.1	13030706	.	G	A	.	.	MAF_USDA=15.06
NC_035092.1	13030720	.	A	G	.	.	MAF_USDA=9.036
NC_035092.1	13030735	.	G	A	.	.	MAF_USDA=9.639
NC_035092.1	13030922	.	T	A	.	.	MAF_USDA=19.048
NC_035092.1	13030978	.	C	T	.	.	MAF_USDA=34.524
NC_035092.1	13030987	.	T	C	.	.	MAF_USDA=5.932
NC_035092.1	13031003	.	G	T	.	.	MAF_USDA=35.542
NC_035092.1	13031144	.	C	A	.	.	MAF_USDA=1.667
NC_035092.1	13031214	.	G	T	.	.	MAF_USDA=12.353
NC_035092.1	13031256	.	A	T	.	.	MAF_INRAE=29.747;MAF_USDA=5.294
NC_035092.1	13031301	.	A	C	.	.	MAF_INRAE=15.789;MAF_USDA=6.25
NC_035092.1	13031302	.	A	T	.	.	MAF_INRAE=26.667;MAF_USDA=29.167
NC_035092.1	13031303	.	G	A	.	.	MAF_INRAE=1.667
NC_035092.1	13031304	.	T	A	.	.	MAF_INRAE=1.667;MAF_USDA=1.639
NC_035092.1	13031352	.	A	T	.	.	MAF_INRAE=10.127;MAF_USDA=14.286
NC_035092.1	13031356	.	C	T	.	.	MAF_INRAE=8.333;MAF_USDA=14.167
NC_035092.1	13031397	.	T	A	.	.	MAF_INRAE=8.333;MAF_USDA=3.279
NC_035092.1	13031399	.	C	A	.	.	MAF_INRAE=10.833;MAF_USDA=46.721
NC_035092.1	13031408	.	A	T	.	.	MAF_INRAE=10.833
NC_035092.1	13031418	.	T	G	.	.	MAF_USDA=1.639
NC_035092.1	13031432	.	T	C	.	.	MAF_INRAE=10.127;MAF_USDA=13.69
NC_035092.1	13031649	.	A	C	.	.	MAF_USDA=2.459
NC_035092.1	13031740	.	T	A	.	.	MAF_USDA=18.824
NC_035092.1	13031815	.	A	G	.	.	MAF_INRAE=17.5
NC_035092.1	13031840	.	A	T	.	.	MAF_INRAE=10.833
NC_035092.1	13031861	.	T	G	.	.	MAF_INRAE=8.333;MAF_USDA=1.639
NC_035092.1	13032034	.	G	C	.	.	MAF_USDA=14.583
NC_035092.1	13032057	.	G	T	.	.	MAF_INRAE=26.667;MAF_USDA=29.167
NC_035092.1	13032065	.	T	C	.	.	MAF_INRAE=23.333;MAF_USDA=33.333
NC_035092.1	13032258	.	G	C	.	.	MAF_INRAE=32.278;MAF_USDA=43.75
NC_035092.1	13032327	.	T	C	.	.	MAF_INRAE=26.667;MAF_USDA=29.167
NC_035092.1	13032397	.	G	A	.	.	MAF_INRAE=5.263
NC_035092.1	13032638	.	T	C	.	.	MAF_USDA=7.759
NC_035092.1	13032643	.	C	A	.	.	MAF_INRAE=26.667;MAF_USDA=18.293
NC_035092.1	13032674	.	T	C	.	.	MAF_USDA=8.621
NC_035092.1	13032749	.	C	T	.	.	MAF_INRAE=10.127;MAF_USDA=14.024
NC_035092.1	13032799	.	C	G	.	.	MAF_INRAE=25.833
NC_035092.1	13032802	.	G	A	.	.	MAF_INRAE=25.833;MAF_USDA=16.667
NC_035092.1	13032804	.	C	G	.	.	MAF_INRAE=25.833
NC_035092.1	13032807	.	C	A	.	.	MAF_INRAE=21.053;MAF_USDA=23.913
NC_035092.1	13032951	.	G	C	.	.	MAF_INRAE=11.392;MAF_USDA=14.583
NC_035092.1	13033008	.	C	T	.	.	MAF_INRAE=32.911;MAF_USDA=43.75
NC_035092.1	13033021	.	T	A	.	.	MAF_INRAE=10.833
NC_035092.1	13033027	.	C	A	.	.	MAF_INRAE=20.886;MAF_USDA=4.167
NC_035092.1	13033117	.	T	G	.	.	MAF_INRAE=15.789;MAF_USDA=4.167
NC_035092.1	13033146	.	G	A	.	.	MAF_INRAE=1.667
NC_035092.1	13033154	.	T	G	.	.	MAF_INRAE=12.658;MAF_USDA=14.583
NC_035092.1	13033167	.	T	G	.	.	MAF_INRAE=32.911;MAF_USDA=47.561
NC_035092.1	13033169	.	G	A	.	.	MAF_USDA=2.586
NC_035092.1	13033256	.	C	A	.	.	MAF_INRAE=5.833;MAF_USDA=4.167
NC_035092.1	13033267	.	C	T	.	.	MAF_INRAE=8.333;MAF_USDA=13.415
NC_035092.1	13033325	.	A	G	.	.	MAF_INRAE=17.5
NC_035092.1	13033484	.	A	G	.	.	MAF_USDA=2.459
NC_035092.1	13033499	.	A	T	.	.	MAF_INRAE=15.789;MAF_USDA=6.25
NC_035092.1	13033562	.	C	T	.	.	MAF_INRAE=10.0
NC_035092.1	13033566	.	C	A	.	.	MAF_USDA=16.471
NC_035092.1	13033647	.	C	A	.	.	MAF_USDA=1.667
NC_035092.1	13033683	.	G	C	.	.	MAF_INRAE=25.949;MAF_USDA=8.235
NC_035092.1	13033764	.	C	A	.	.	MAF_USDA=7.059
NC_035092.1	13033940	.	C	T	.	.	MAF_INRAE=10.127;MAF_USDA=14.706
NC_035092.1	13033979	.	G	A	.	.	MAF_USDA=2.459
NC_035092.1	13034013	.	A	C	.	.	MAF_INRAE=8.333
NC_035092.1	13034086	.	A	C	.	.	MAF_INRAE=1.667;MAF_USDA=3.279
NC_035092.1	13034126	.	G	A	.	.	MAF_INRAE=11.392;MAF_USDA=18.824
NC_035092.1	13034128	.	T	C	.	.	MAF_INRAE=18.354;MAF_USDA=14.706
NC_035092.1	13034136	.	G	A	.	.	MAF_INRAE=18.354;MAF_USDA=14.706
NC_035092.1	13034139	.	G	T	.	.	MAF_INRAE=19.167;MAF_USDA=14.706
NC_035092.1	13034158	.	C	T	.	.	MAF_USDA=4.098
NC_035092.1	13034220	.	C	T	.	.	MAF_INRAE=22.152;MAF_USDA=17.059
NC_035092.1	13034244	.	G	A	.	.	MAF_INRAE=11.392;MAF_USDA=18.235
NC_035092.1	13034350	.	T	A	.	.	MAF_USDA=2.083
NC_035092.1	13034358	.	A	C	.	.	MAF_INRAE=44.304
NC_035092.1	13034456	.	G	A	.	.	MAF_USDA=9.836
NC_035092.1	13034461	.	A	G	.	.	MAF_USDA=4.918
NC_035092.1	13034582	.	G	T	.	.	MAF_USDA=2.459
NC_035092.1	13034669	.	T	A	.	.	MAF_USDA=31.25
NC_035092.1	13036444	.	A	C	.	.	MAF_USDA=25.294
NC_035092.1	13036466	.	A	T	.	.	MAF_INRAE=31.579
NC_035092.1	13036491	.	T	G	.	.	MAF_USDA=3.279
NC_035092.1	13036612	.	G	A	.	.	MAF_INRAE=16.456;MAF_USDA=38.235
NC_035092.1	13036645	.	C	T	.	.	MAF_INRAE=5.263;MAF_USDA=5.294
NC_035092.1	13036674	.	A	C	.	.	MAF_USDA=1.639
NC_035092.1	13036704	.	C	T	.	.	MAF_INRAE=29.114;MAF_USDA=15.294
NC_035092.1	13036717	.	A	G	.	.	MAF_USDA=8.235
NC_035092.1	13036753	.	C	G	.	.	MAF_INRAE=34.177;MAF_USDA=15.882
NC_035092.1	13036834	.	C	T	.	.	MAF_INRAE=35.833;MAF_USDA=14.706
NC_035092.1	13036835	.	A	G	.	.	MAF_USDA=13.934
NC_035092.1	13036868	.	C	T	.	.	MAF_INRAE=35.0;MAF_USDA=9.412
NC_035092.1	13036959	.	G	A	.	.	MAF_USDA=1.639
NC_035092.1	13037148	.	T	A	.	.	MAF_INRAE=1.667;MAF_USDA=12.353
NC_035092.1	13037183	.	A	T	.	.	MAF_INRAE=11.392;MAF_USDA=20.588
NC_035092.1	13037222	.	A	G	.	.	MAF_USDA=4.098
NC_035092.1	13037226	.	G	A	.	.	MAF_INRAE=1.667;MAF_USDA=3.279
NC_035092.1	13037291	.	A	C	.	.	MAF_USDA=1.639
NC_035092.1	13037315	.	C	T	.	.	MAF_INRAE=31.579;MAF_USDA=35.417
NC_035092.1	13037339	.	C	A	.	.	MAF_INRAE=32.911;MAF_USDA=25.0
NC_035092.1	13037347	.	T	G	.	.	MAF_USDA=20.492
NC_035092.1	13037357	.	T	G	.	.	MAF_USDA=23.77
NC_035092.1	13037362	.	G	T	.	.	MAF_USDA=1.639
NC_035092.1	13037453	.	T	G	.	.	MAF_INRAE=34.167;MAF_USDA=10.0
NC_035092.1	13037485	.	G	A	.	.	MAF_USDA=6.25
NC_035092.1	13037488	.	C	T	.	.	MAF_USDA=13.115
NC_035092.1	13037619	.	C	T	.	.	MAF_INRAE=15.789;MAF_USDA=6.25
NC_035092.1	13037695	.	C	T	.	.	MAF_INRAE=22.152;MAF_USDA=5.294
NC_035092.1	13037784	.	G	A	.	.	MAF_INRAE=47.368;MAF_USDA=17.059
NC_035092.1	13037924	.	G	A	.	.	MAF_USDA=4.918
NC_035092.1	13037953	.	G	A	.	.	MAF_USDA=6.471
NC_035092.1	13038073	.	T	G	.	.	MAF_USDA=1.639
NC_035092.1	13038106	.	T	C	.	.	MAF_INRAE=1.667;MAF_USDA=17.213
NC_035092.1	13038125	.	A	G	.	.	MAF_USDA=5.738
NC_035092.1	13038145	.	C	T	.	.	MAF_USDA=1.639
NC_035092.1	13038188	.	G	A	.	.	MAF_USDA=6.25
NC_035092.1	13038231	.	A	T	.	.	MAF_USDA=2.459
NC_035092.1	13038283	.	C	T	.	.	MAF_INRAE=1.667;MAF_USDA=18.824
NC_035092.1	13038365	.	G	T	.	.	MAF_INRAE=35.0;MAF_USDA=9.412
NC_035092.1	13038535	.	T	C	.	.	MAF_USDA=5.738
NC_035092.1	13038539	.	C	T	.	.	MAF_USDA=2.459
NC_035092.1	13038558	.	G	T	.	.	MAF_USDA=1.639
NC_035092.1	13038572	.	C	T	.	.	MAF_INRAE=27.215;MAF_USDA=5.294
NC_035092.1	13038680	.	G	C	.	.	MAF_USDA=5.738
NC_035092.1	13038696	.	C	T	.	.	MAF_INRAE=35.0;MAF_USDA=29.167
NC_035092.1	13038697	.	G	A	.	.	MAF_INRAE=15.833
NC_035092.1	13038705	.	G	C	.	.	MAF_USDA=8.197
NC_035092.1	13038840	.	C	A	.	.	MAF_USDA=1.639
NC_035092.1	13038922	.	T	C	.	.	MAF_INRAE=37.5;MAF_USDA=22.941
NC_035092.1	13038952	.	A	G	.	.	MAF_USDA=44.643
NC_035092.1	13038963	.	T	A	.	.	MAF_USDA=4.167
NC_035092.1	13038969	.	A	C	.	.	MAF_USDA=5.0
NC_035092.1	13038999	.	C	T	.	.	MAF_USDA=4.918
NC_035092.1	13039004	.	C	T	.	.	MAF_USDA=5.294
NC_035092.1	13039008	.	A	G	.	.	MAF_USDA=4.706
NC_035092.1	13039034	.	G	A	.	.	MAF_USDA=5.738
NC_035092.1	13039103	.	A	T	.	.	MAF_INRAE=11.392;MAF_USDA=29.412
NC_035092.1	13039135	.	C	T	.	.	MAF_USDA=4.918
NC_035092.1	13039230	.	C	T	.	.	MAF_INRAE=11.392;MAF_USDA=17.059
NC_035092.1	13039250	.	G	A	.	.	MAF_INRAE=26.582;MAF_USDA=5.294
NC_035092.1	13039275	.	G	T	.	.	MAF_INRAE=25.949;MAF_USDA=10.588
NC_035092.1	13039350	.	A	C	.	.	MAF_USDA=5.738
NC_035092.1	13039356	.	A	T	.	.	MAF_INRAE=1.667;MAF_USDA=1.639
NC_035092.1	13039361	.	C	T	.	.	MAF_INRAE=41.772;MAF_USDA=30.588
NC_035092.1	13039455	.	G	A	.	.	MAF_INRAE=40.506;MAF_USDA=31.765
NC_035092.1	13039469	.	A	G	.	.	MAF_INRAE=15.789;MAF_USDA=6.25
NC_035092.1	13039476	.	C	T	.	.	MAF_USDA=4.918
NC_035092.1	13039477	.	T	A	.	.	MAF_USDA=4.918
NC_035092.1	13039524	.	C	A	.	.	MAF_USDA=1.639
NC_035092.1	13039654	.	A	G	.	.	MAF_USDA=17.059
NC_035092.1	13039678	.	C	T	.	.	MAF_INRAE=32.911;MAF_USDA=21.176
NC_035092.1	13039770	.	C	T	.	.	MAF_USDA=8.197
NC_035092.1	13039771	.	A	G	.	.	MAF_USDA=7.377
NC_035092.1	13039821	.	C	A	.	.	MAF_INRAE=1.667;MAF_USDA=29.762
NC_035092.1	13039842	.	A	G	.	.	MAF_USDA=4.167
NC_035092.1	13039859	.	G	T	.	.	MAF_USDA=1.667
NC_035092.1	13039862	.	A	C	.	.	MAF_USDA=5.0
NC_035092.1	13039890	.	C	A	.	.	MAF_USDA=3.333
NC_035092.1	13039939	.	T	G	.	.	MAF_USDA=1.667
NC_035092.1	13040035	.	C	T	.	.	MAF_INRAE=33.333;MAF_USDA=9.524
NC_035092.1	13040051	.	C	A	.	.	MAF_USDA=6.667
NC_035092.1	13040064	.	C	T	.	.	MAF_USDA=1.667
NC_035092.1	13040217	.	C	A	.	.	MAF_USDA=5.738
NC_035092.1	13040274	.	G	A	.	.	MAF_USDA=14.754
NC_035092.1	13040331	.	T	A	.	.	MAF_USDA=43.75
NC_035092.1	13040333	.	A	C	.	.	MAF_USDA=43.75
NC_035092.1	13040380	.	T	C	.	.	MAF_INRAE=31.579;MAF_USDA=35.417
NC_035092.1	13040571	.	C	T	.	.	MAF_INRAE=35.833;MAF_USDA=27.059
NC_035092.1	13040572	.	G	A	.	.	MAF_USDA=5.738
NC_035092.1	13040634	.	A	G	.	.	MAF_USDA=4.098
NC_035092.1	13040658	.	T	C	.	.	MAF_INRAE=36.667;MAF_USDA=36.471
NC_035092.1	13040662	.	A	T	.	.	MAF_INRAE=36.667;MAF_USDA=36.471
NC_035092.1	13040794	.	C	G	.	.	MAF_INRAE=15.19;MAF_USDA=42.941
NC_035092.1	13040806	.	C	G	.	.	MAF_USDA=6.557
NC_035092.1	13040848	.	C	T	.	.	MAF_INRAE=35.0;MAF_USDA=9.412
NC_035092.1	13040940	.	T	A	.	.	MAF_INRAE=13.291;MAF_USDA=31.765
NC_035092.1	13040962	.	A	C	.	.	MAF_USDA=3.279
NC_035092.1	13041143	.	A	C	.	.	MAF_USDA=1.639
NC_035092.1	13041173	.	C	T	.	.	MAF_INRAE=24.167;MAF_USDA=2.459
NC_035092.1	13041264	.	T	G	.	.	MAF_USDA=5.738
NC_035092.1	13041274	.	T	A	.	.	MAF_INRAE=15.789;MAF_USDA=7.647
NC_035092.1	13041283	.	G	C	.	.	MAF_INRAE=17.089;MAF_USDA=42.941
NC_035092.1	13041287	.	T	C	.	.	MAF_INRAE=35.0;MAF_USDA=11.765
NC_035092.1	13041327	.	G	T	.	.	MAF_USDA=5.294
NC_035092.1	13041332	.	T	A	.	.	MAF_USDA=11.475
NC_035092.1	13041353	.	C	T	.	.	MAF_INRAE=35.0;MAF_USDA=9.412
NC_035092.1	13041372	.	C	A	.	.	MAF_INRAE=44.937;MAF_USDA=17.059
NC_035092.1	13041435	.	C	G	.	.	MAF_INRAE=32.911;MAF_USDA=44.118
NC_035092.1	13041496	.	C	T	.	.	MAF_USDA=29.167
NC_035092.1	13041498	.	A	G	.	.	MAF_INRAE=43.333;MAF_USDA=29.167
NC_035092.1	13041586	.	G	T	.	.	MAF_USDA=1.639
NC_035092.1	13041600	.	C	A	.	.	MAF_INRAE=11.392;MAF_USDA=30.0
NC_035092.1	13041630	.	G	T	.	.	MAF_USDA=7.377
NC_035092.1	13041689	.	G	C	.	.	MAF_USDA=12.5
NC_035092.1	13041747	.	A	T	.	.	MAF_INRAE=31.646;MAF_USDA=29.412
NC_035092.1	13041750	.	G	A	.	.	MAF_INRAE=5.0;MAF_USDA=32.353
NC_035092.1	13041773	.	C	T	.	.	MAF_INRAE=29.114;MAF_USDA=7.059
NC_035092.1	13041812	.	G	C	.	.	MAF_INRAE=1.667;MAF_USDA=18.033
NC_035092.1	13041834	.	C	A	.	.	MAF_INRAE=12.025;MAF_USDA=21.176
NC_035092.1	13041953	.	G	T	.	.	MAF_INRAE=47.468;MAF_USDA=41.765
NC_035092.1	13041991	.	T	G	.	.	MAF_INRAE=5.263;MAF_USDA=4.167
NC_035092.1	13042151	.	G	A	.	.	MAF_USDA=1.639
NC_035092.1	13042177	.	G	T	.	.	MAF_INRAE=10.833
NC_035092.1	13042405	.	C	G	.	.	MAF_USDA=2.459
NC_035092.1	13042469	.	G	A	.	.	MAF_INRAE=17.5
NC_035092.1	13042522	.	T	C	.	.	MAF_USDA=9.016
NC_035092.1	13042672	.	G	A	.	.	MAF_USDA=14.583
NC_035092.1	13042673	.	T	C	.	.	MAF_USDA=1.639
NC_035092.1	13042697	.	T	C	.	.	MAF_USDA=8.824
NC_035092.1	13042795	.	C	T	.	.	MAF_USDA=13.115
NC_035092.1	13042821	.	C	T	.	.	MAF_USDA=13.529
NC_035092.1	13042855	.	A	C	.	.	MAF_USDA=14.706
NC_035092.1	13043008	.	A	G	.	.	MAF_USDA=5.294
NC_035092.1	13043040	.	G	C	.	.	MAF_USDA=5.882
NC_035092.1	13043131	.	A	G	.	.	MAF_INRAE=19.62;MAF_USDA=11.765
NC_035092.1	13043266	.	T	A	.	.	MAF_INRAE=5.263;MAF_USDA=4.167
NC_035092.1	13043267	.	T	A	.	.	MAF_INRAE=49.367;MAF_USDA=38.235
NC_035092.1	13043308	.	T	G	.	.	MAF_INRAE=18.354;MAF_USDA=8.235
NC_035092.1	13043349	.	G	T	.	.	MAF_INRAE=29.114;MAF_USDA=6.471
NC_035092.1	13043446	.	C	A	.	.	MAF_INRAE=49.367;MAF_USDA=31.765
NC_035092.1	13043532	.	C	A	.	.	MAF_INRAE=1.667;MAF_USDA=8.197
NC_035092.1	13043533	.	A	G	.	.	MAF_INRAE=1.667;MAF_USDA=8.197
NC_035092.1	13043553	.	G	C	.	.	MAF_USDA=5.294
NC_035092.1	13043554	.	A	T	.	.	MAF_USDA=5.294
NC_035092.1	13043579	.	T	C	.	.	MAF_INRAE=1.667;MAF_USDA=4.918
NC_035092.1	13043602	.	C	A	.	.	MAF_USDA=4.098
NC_035092.1	13043705	.	G	A	.	.	MAF_INRAE=1.667;MAF_USDA=4.918
NC_035092.1	13043733	.	T	C	.	.	MAF_INRAE=11.392;MAF_USDA=27.059
NC_035092.1	13043896	.	G	A	.	.	MAF_USDA=33.333
NC_035092.1	13043923	.	T	G	.	.	MAF_INRAE=8.333
NC_035092.1	13043950	.	A	G	.	.	MAF_INRAE=2.5
NC_035092.1	13044001	.	A	T	.	.	MAF_INRAE=1.667;MAF_USDA=3.279
NC_035092.1	13044107	.	G	A	.	.	MAF_USDA=1.639
NC_035092.1	13044159	.	G	A	.	.	MAF_INRAE=10.0
NC_035092.1	13044249	.	G	A	.	.	MAF_INRAE=1.667;MAF_USDA=3.279
NC_035092.1	13044282	.	G	A	.	.	MAF_INRAE=16.667
NC_035092.1	13044358	.	A	G	.	.	MAF_USDA=4.918
NC_035092.1	13044375	.	A	G	.	.	MAF_INRAE=7.5;MAF_USDA=22.917
NC_035092.1	13044490	.	T	A	.	.	MAF_INRAE=11.392;MAF_USDA=30.588
NC_035092.1	13044523	.	G	T	.	.	MAF_INRAE=15.789;MAF_USDA=2.353
NC_035092.1	13044612	.	C	A	.	.	MAF_USDA=8.333
NC_035092.1	13044688	.	A	G	.	.	MAF_INRAE=18.987;MAF_USDA=42.353
NC_035092.1	13044765	.	A	C	.	.	MAF_USDA=1.639
NC_035092.1	13044977	.	C	T	.	.	MAF_INRAE=17.722;MAF_USDA=19.412
NC_035092.1	13044981	.	G	A	.	.	MAF_INRAE=16.667;MAF_USDA=18.824
NC_035092.1	13044984	.	A	C	.	.	MAF_INRAE=16.667;MAF_USDA=19.412
NC_035092.1	13045070	.	G	C	.	.	MAF_INRAE=26.667;MAF_USDA=8.824
NC_035092.1	13045138	.	C	T	.	.	MAF_INRAE=36.076;MAF_USDA=24.706
NC_035092.1	13045176	.	G	A	.	.	MAF_INRAE=26.667;MAF_USDA=14.118
NC_035092.1	13045253	.	A	G	.	.	MAF_INRAE=36.076;MAF_USDA=28.689
NC_035092.1	13045262	.	A	G	.	.	MAF_INRAE=15.789
NC_035092.1	13045339	.	C	A	.	.	MAF_INRAE=8.333
NC_035092.1	13045368	.	G	T	.	.	MAF_USDA=1.639
NC_035092.1	13045374	.	G	A	.	.	MAF_USDA=16.667
NC_035092.1	13045435	.	C	T	.	.	MAF_INRAE=10.0
NC_035092.1	13045677	.	A	G	.	.	MAF_INRAE=13.333
NC_035092.1	13045679	.	A	G	.	.	MAF_INRAE=12.5
NC_035092.1	13045694	.	G	C	.	.	MAF_USDA=2.459
NC_035092.1	13046007	.	C	T	.	.	MAF_USDA=4.098
NC_035092.1	13046062	.	T	C	.	.	MAF_INRAE=5.263
NC_035092.1	13046073	.	G	A	.	.	MAF_INRAE=18.354;MAF_USDA=8.235
NC_035092.1	13046210	.	C	T	.	.	MAF_INRAE=11.392;MAF_USDA=29.412
NC_035092.1	13046339	.	A	T	.	.	MAF_USDA=1.667
NC_035092.1	13046340	.	G	C	.	.	MAF_USDA=1.667
NC_035092.1	13046390	.	C	A	.	.	MAF_USDA=9.412
NC_035092.1	13046477	.	C	A	.	.	MAF_USDA=12.5
NC_035092.1	13046478	.	G	A	.	.	MAF_INRAE=1.667;MAF_USDA=4.098
NC_035092.1	13046482	.	C	A	.	.	MAF_USDA=9.412
NC_035092.1	13046484	.	T	A	.	.	MAF_USDA=9.412
NC_035092.1	13046560	.	G	A	.	.	MAF_INRAE=47.468;MAF_USDA=42.941
NC_035092.1	13046572	.	A	T	.	.	MAF_INRAE=18.354;MAF_USDA=8.235
NC_035092.1	13046575	.	A	T	.	.	MAF_INRAE=1.667;MAF_USDA=4.098
NC_035092.1	13046577	.	C	T	.	.	MAF_INRAE=18.354;MAF_USDA=8.235
NC_035092.1	13046580	.	C	T	.	.	MAF_INRAE=18.333;MAF_USDA=10.588
NC_035092.1	13046663	.	T	C	.	.	MAF_USDA=2.459
NC_035092.1	13046682	.	T	C	.	.	MAF_INRAE=10.833
NC_035092.1	13046922	.	T	C	.	.	MAF_INRAE=10.833
NC_035092.1	13046947	.	G	A	.	.	MAF_INRAE=18.354;MAF_USDA=7.647
NC_035092.1	13047065	.	G	A	.	.	MAF_USDA=1.639
NC_035092.1	13047077	.	G	T	.	.	MAF_USDA=4.098
NC_035092.1	13047101	.	A	G	.	.	MAF_INRAE=1.667;MAF_USDA=5.738
NC_035092.1	13047125	.	C	G	.	.	MAF_USDA=4.918
NC_035092.1	13047144	.	T	A	.	.	MAF_USDA=4.918
NC_035092.1	13047270	.	G	A	.	.	MAF_USDA=1.639
NC_035092.1	13047276	.	T	C	.	.	MAF_USDA=1.639
NC_035092.1	13047278	.	G	T	.	.	MAF_INRAE=8.333
NC_035092.1	13047362	.	G	A	.	.	MAF_INRAE=10.833
NC_035092.1	13047390	.	T	C	.	.	MAF_USDA=11.176
NC_035092.1	13047397	.	A	T	.	.	MAF_INRAE=8.333
NC_035092.1	13047435	.	G	A	.	.	MAF_INRAE=11.392;MAF_USDA=18.235
NC_035092.1	13047450	.	G	C	.	.	MAF_USDA=8.824
NC_035092.1	13047498	.	G	A	.	.	MAF_INRAE=8.333
NC_035092.1	13047507	.	G	T	.	.	MAF_INRAE=26.667;MAF_USDA=22.917
NC_035092.1	13047655	.	T	G	.	.	MAF_USDA=1.639
NC_035092.1	13047685	.	G	A	.	.	MAF_INRAE=8.333
NC_035092.1	13047837	.	C	G	.	.	MAF_USDA=1.639
NC_035092.1	13047885	.	G	T	.	.	MAF_INRAE=11.392;MAF_USDA=17.647
NC_035092.1	13047973	.	T	A	.	.	MAF_INRAE=1.667;MAF_USDA=4.098
NC_035092.1	13048065	.	G	A	.	.	MAF_INRAE=29.114;MAF_USDA=5.882
NC_035092.1	13048168	.	C	A	.	.	MAF_INRAE=47.468;MAF_USDA=40.0
NC_035092.1	13048174	.	A	C	.	.	MAF_INRAE=8.333;MAF_USDA=21.765
NC_035092.1	13048230	.	T	C	.	.	MAF_INRAE=47.468;MAF_USDA=40.588
NC_035092.1	13048234	.	T	A	.	.	MAF_USDA=3.279
NC_035092.1	13048313	.	C	G	.	.	MAF_INRAE=8.333;MAF_USDA=4.167
NC_035092.1	13048327	.	T	C	.	.	MAF_USDA=41.765
NC_035092.1	13048328	.	T	A	.	.	MAF_USDA=41.765
NC_035092.1	13048329	.	C	A	.	.	MAF_USDA=41.765
NC_035092.1	13048382	.	G	A	.	.	MAF_INRAE=32.911;MAF_USDA=8.824
NC_035092.1	13048429	.	C	A	.	.	MAF_USDA=1.639
NC_035092.1	13048541	.	A	G	.	.	MAF_INRAE=1.667;MAF_USDA=3.279
NC_035092.1	13048568	.	T	A	.	.	MAF_INRAE=32.911;MAF_USDA=8.824
NC_035092.1	13048627	.	G	A	.	.	MAF_INRAE=1.667;MAF_USDA=8.197
NC_035092.1	13048636	.	A	G	.	.	MAF_INRAE=16.667;MAF_USDA=20.588
NC_035092.1	13048737	.	A	G	.	.	MAF_INRAE=8.333;MAF_USDA=2.941
NC_035092.1	13048782	.	C	T	.	.	MAF_INRAE=21.053;MAF_USDA=8.235
NC_035092.1	13048790	.	C	T	.	.	MAF_INRAE=42.105;MAF_USDA=8.333
NC_035092.1	13048795	.	T	A	.	.	MAF_USDA=1.639
NC_035092.1	13048861	.	T	C	.	.	MAF_INRAE=1.667;MAF_USDA=9.836
NC_035092.1	13048889	.	A	G	.	.	MAF_INRAE=1.667;MAF_USDA=3.279
NC_035092.1	13048931	.	A	G	.	.	MAF_INRAE=18.354;MAF_USDA=12.5
NC_035092.1	13048945	.	T	G	.	.	MAF_INRAE=41.667;MAF_USDA=35.882
NC_035092.1	13048996	.	T	C	.	.	MAF_USDA=1.639
NC_035092.1	13049088	.	G	A	.	.	MAF_USDA=3.279
NC_035092.1	13049118	.	T	G	.	.	MAF_INRAE=1.667;MAF_USDA=4.918
NC_035092.1	13049169	.	A	C	.	.	MAF_USDA=3.279
NC_035092.1	13049256	.	A	T	.	.	MAF_USDA=3.279
NC_035092.1	13049270	.	A	G	.	.	MAF_INRAE=15.0;MAF_USDA=10.588
NC_035092.1	13049279	.	C	T	.	.	MAF_USDA=7.377
NC_035092.1	13049382	.	A	G	.	.	MAF_INRAE=26.316
NC_035092.1	13049960	.	G	C	.	.	MAF_USDA=33.333
NC_035092.1	13049975	.	G	A	.	.	MAF_INRAE=9.167
NC_035092.1	13050220	.	G	C	.	.	MAF_USDA=10.119
NC_035092.1	13050249	.	A	G	.	.	MAF_USDA=3.279
NC_035092.1	13050261	.	A	G	.	.	MAF_INRAE=6.667
NC_035092.1	13050336	.	T	C	.	.	MAF_USDA=13.115
NC_035092.1	13050348	.	T	A	.	.	MAF_USDA=2.459
NC_035092.1	13050462	.	T	G	.	.	MAF_USDA=4.098
NC_035092.1	13050529	.	G	A	.	.	MAF_USDA=4.167
NC_035092.1	13050638	.	C	T	.	.	MAF_USDA=1.639
NC_035092.1	13050665	.	A	T	.	.	MAF_USDA=4.098
NC_035092.1	13050842	.	T	C	.	.	MAF_USDA=4.098
NC_035092.1	13050922	.	T	C	.	.	MAF_INRAE=21.667;MAF_USDA=36.066
NC_035092.1	13050929	.	G	A	.	.	MAF_INRAE=1.667;MAF_USDA=4.918
NC_035092.1	13051044	.	G	A	.	.	MAF_INRAE=47.468;MAF_USDA=45.882
NC_035092.1	13051075	.	C	G	.	.	MAF_INRAE=1.667
NC_035092.1	13051095	.	A	T	.	.	MAF_USDA=6.25
NC_035092.1	13051100	.	G	A	.	.	MAF_USDA=7.647
NC_035092.1	13051112	.	A	T	.	.	MAF_USDA=1.639
NC_035092.1	13051184	.	T	G	.	.	MAF_USDA=12.353
NC_035092.1	13051230	.	C	T	.	.	MAF_USDA=1.639
NC_035092.1	13051250	.	C	A	.	.	MAF_USDA=1.639
NC_035092.1	13051286	.	C	A	.	.	MAF_USDA=1.639
NC_035092.1	13051510	.	G	A	.	.	MAF_INRAE=8.333;MAF_USDA=21.176
NC_035092.1	13051540	.	G	T	.	.	MAF_USDA=12.5
NC_035092.1	13051641	.	C	A	.	.	MAF_USDA=9.016
NC_035092.1	13051783	.	T	C	.	.	MAF_INRAE=10.127;MAF_USDA=4.706
NC_035092.1	13051806	.	A	T	.	.	MAF_INRAE=48.101;MAF_USDA=31.765
NC_035092.1	13052010	.	T	C	.	.	MAF_USDA=1.639
NC_035092.1	13052011	.	A	G	.	.	MAF_USDA=1.639
NC_035092.1	13052034	.	T	A	.	.	MAF_INRAE=1.667;MAF_USDA=8.235
NC_035092.1	13052081	.	C	T	.	.	MAF_USDA=4.098
NC_035092.1	13052139	.	G	A	.	.	MAF_USDA=5.738
NC_035092.1	13052142	.	C	G	.	.	MAF_INRAE=35.833;MAF_USDA=44.118
NC_035092.1	13052155	.	T	C	.	.	MAF_INRAE=8.333;MAF_USDA=20.588
NC_035092.1	13052158	.	A	G	.	.	MAF_USDA=4.918
NC_035092.1	13052182	.	C	T	.	.	MAF_INRAE=1.667;MAF_USDA=1.639
NC_035092.1	13052184	.	C	T	.	.	MAF_INRAE=8.333;MAF_USDA=2.941
NC_035092.1	13052266	.	G	T	.	.	MAF_INRAE=42.5;MAF_USDA=40.588
NC_035092.1	13052348	.	G	A	.	.	MAF_USDA=12.5
NC_035092.1	13052467	.	A	G	.	.	MAF_INRAE=12.5
NC_035092.1	13052499	.	T	C	.	.	MAF_INRAE=16.667;MAF_USDA=31.765
NC_035092.1	13052572	.	T	A	.	.	MAF_USDA=4.098
NC_035092.1	13052573	.	G	C	.	.	MAF_INRAE=17.5;MAF_USDA=32.353
NC_035092.1	13052587	.	G	A	.	.	MAF_USDA=1.639
NC_035092.1	13052658	.	A	C	.	.	MAF_USDA=4.098
NC_035092.1	13052816	.	G	T	.	.	MAF_INRAE=17.5;MAF_USDA=31.176
NC_035092.1	13052834	.	T	C	.	.	MAF_USDA=3.279
NC_035092.1	13052908	.	T	G	.	.	MAF_INRAE=41.139;MAF_USDA=37.059
NC_035092.1	13052977	.	C	A	.	.	MAF_INRAE=20.886;MAF_USDA=10.588
NC_035092.1	13053003	.	A	G	.	.	MAF_INRAE=41.139;MAF_USDA=37.647
NC_035092.1	13053038	.	C	T	.	.	MAF_INRAE=41.139;MAF_USDA=31.765
NC_035092.1	13053163	.	A	G	.	.	MAF_INRAE=48.734;MAF_USDA=34.118
NC_035092.1	13053175	.	T	C	.	.	MAF_USDA=1.639
NC_035092.1	13053245	.	A	T	.	.	MAF_INRAE=2.532;MAF_USDA=2.941
NC_035092.1	13053279	.	A	G	.	.	MAF_INRAE=15.789;MAF_USDA=2.353
NC_035092.1	13053294	.	C	G	.	.	MAF_USDA=1.639
NC_035092.1	13053359	.	G	T	.	.	MAF_INRAE=15.789;MAF_USDA=3.529
NC_035092.1	13053362	.	C	T	.	.	MAF_USDA=4.706
NC_035092.1	13053372	.	A	C	.	.	MAF_INRAE=26.667;MAF_USDA=14.118
NC_035092.1	13053406	.	G	T	.	.	MAF_INRAE=44.937;MAF_USDA=33.529
NC_035092.1	13053439	.	G	A	.	.	MAF_USDA=6.557
NC_035092.1	13053647	.	A	T	.	.	MAF_USDA=6.25
NC_035092.1	13053673	.	T	C	.	.	MAF_INRAE=16.456;MAF_USDA=35.882
NC_035092.1	13053703	.	T	C	.	.	MAF_INRAE=26.316;MAF_USDA=16.667
NC_035092.1	13053709	.	T	C	.	.	MAF_INRAE=39.241;MAF_USDA=41.765
NC_035092.1	13053720	.	A	G	.	.	MAF_INRAE=20.886;MAF_USDA=25.882
NC_035092.1	13053825	.	C	T	.	.	MAF_USDA=3.279
NC_035092.1	13053841	.	G	T	.	.	MAF_INRAE=16.667;MAF_USDA=30.12
NC_035092.1	13053853	.	T	A	.	.	MAF_USDA=8.333
NC_035092.1	13053926	.	T	G	.	.	MAF_INRAE=10.759;MAF_USDA=4.167
NC_035092.1	13054006	.	A	C	.	.	MAF_USDA=1.639
NC_035092.1	13054063	.	C	A	.	.	MAF_USDA=42.353
NC_035092.1	13054216	.	T	C	.	.	MAF_INRAE=15.823;MAF_USDA=10.588
NC_035092.1	13054218	.	G	A	.	.	MAF_INRAE=2.5
NC_035092.1	13054314	.	C	T	.	.	MAF_USDA=2.459
NC_035092.1	13054316	.	C	T	.	.	MAF_INRAE=6.667;MAF_USDA=11.176
NC_035092.1	13054342	.	A	T	.	.	MAF_INRAE=26.316;MAF_USDA=18.235
NC_035092.1	13054477	.	G	T	.	.	MAF_USDA=7.059
NC_035092.1	13054560	.	C	A	.	.	MAF_USDA=1.639
NC_035092.1	13054751	.	T	A	.	.	MAF_INRAE=13.924;MAF_USDA=11.176
NC_035092.1	13054768	.	G	A	.	.	MAF_USDA=2.459
NC_035092.1	13054852	.	A	G	.	.	MAF_USDA=3.279
NC_035092.1	13054869	.	A	G	.	.	MAF_USDA=2.459
NC_035092.1	13054956	.	A	C	.	.	MAF_USDA=4.167
NC_035092.1	13054957	.	A	C	.	.	MAF_INRAE=10.0
NC_035092.1	13054979	.	C	A	.	.	MAF_INRAE=6.962;MAF_USDA=13.69
NC_035092.1	13055017	.	A	G	.	.	MAF_INRAE=15.0;MAF_USDA=4.167
NC_035092.1	13055173	.	A	G	.	.	MAF_INRAE=9.494;MAF_USDA=4.118
NC_035092.1	13055182	.	G	A	.	.	MAF_INRAE=13.333
NC_035092.1	13055253	.	A	G	.	.	MAF_INRAE=22.5;MAF_USDA=49.412
NC_035092.1	13055317	.	T	C	.	.	MAF_INRAE=36.076;MAF_USDA=31.176
NC_035092.1	13055470	.	G	A	.	.	MAF_USDA=12.5
NC_035092.1	13055513	.	G	A	.	.	MAF_INRAE=20.833
NC_035092.1	13055550	.	T	G	.	.	MAF_INRAE=8.333;MAF_USDA=36.471
NC_035092.1	13055620	.	A	C	.	.	MAF_INRAE=7.5;MAF_USDA=2.459
NC_035092.1	13055656	.	G	T	.	.	MAF_USDA=1.639
NC_035092.1	13055802	.	C	A	.	.	MAF_INRAE=13.333;MAF_USDA=4.098
NC_035092.1	13055805	.	T	C	.	.	MAF_INRAE=34.177;MAF_USDA=31.176
NC_035092.1	13055911	.	T	A	.	.	MAF_INRAE=41.772;MAF_USDA=50.0
NC_035092.1	13055959	.	C	T	.	.	MAF_INRAE=13.333;MAF_USDA=1.639
NC_035092.1	13055995	.	G	A	.	.	MAF_USDA=12.5
NC_035092.1	13055999	.	C	T	.	.	MAF_INRAE=1.667
NC_035092.1	13056053	.	A	T	.	.	MAF_USDA=3.529
NC_035092.1	13056676	.	C	T	.	.	MAF_USDA=3.279
NC_035092.1	13056735	.	C	T	.	.	MAF_USDA=14.706
NC_035092.1	13056760	.	G	A	.	.	MAF_INRAE=26.316;MAF_USDA=17.059
NC_035092.1	13056856	.	T	C	.	.	MAF_INRAE=26.582;MAF_USDA=14.118
NC_035092.1	13056857	.	C	G	.	.	MAF_INRAE=21.667;MAF_USDA=14.118
NC_035092.1	13056867	.	A	G	.	.	MAF_INRAE=42.405;MAF_USDA=31.765
NC_035092.1	13056870	.	T	A	.	.	MAF_INRAE=32.5;MAF_USDA=17.647
NC_035092.1	13056879	.	G	A	.	.	MAF_INRAE=42.405;MAF_USDA=31.765
NC_035092.1	13056958	.	A	G	.	.	MAF_INRAE=10.833
NC_035092.1	13057015	.	T	A	.	.	MAF_INRAE=48.333;MAF_USDA=30.952
NC_035092.1	13057032	.	C	T	.	.	MAF_INRAE=40.0;MAF_USDA=35.417
NC_035092.1	13057073	.	T	A	.	.	MAF_INRAE=31.579;MAF_USDA=10.588
NC_035092.1	13057105	.	A	G	.	.	MAF_INRAE=40.506;MAF_USDA=48.235
NC_035092.1	13057185	.	C	A	.	.	MAF_USDA=1.639
NC_035092.1	13057553	.	A	G	.	.	MAF_INRAE=5.833;MAF_USDA=7.647
NC_035092.1	13057561	.	C	T	.	.	MAF_USDA=1.639
NC_035092.1	13057582	.	A	C	.	.	MAF_INRAE=22.785;MAF_USDA=11.176
NC_035092.1	13057591	.	A	C	.	.	MAF_INRAE=30.38;MAF_USDA=17.059
NC_035092.1	13057660	.	C	T	.	.	MAF_INRAE=9.494;MAF_USDA=3.529
NC_035092.1	13057732	.	G	A	.	.	MAF_INRAE=29.747;MAF_USDA=17.059
NC_035092.1	13057733	.	A	C	.	.	MAF_INRAE=30.833;MAF_USDA=15.294
NC_035092.1	13057777	.	A	T	.	.	MAF_INRAE=36.667;MAF_USDA=43.75
NC_035092.1	13057786	.	T	A	.	.	MAF_INRAE=22.152;MAF_USDA=12.5
NC_035092.1	13057787	.	T	A	.	.	MAF_INRAE=38.333;MAF_USDA=27.083
NC_035092.1	13057803	.	A	T	.	.	MAF_USDA=1.639
NC_035092.1	13057824	.	G	A	.	.	MAF_INRAE=30.38;MAF_USDA=18.235
NC_035092.1	13057842	.	T	G	.	.	MAF_INRAE=13.333
NC_035092.1	13057876	.	C	T	.	.	MAF_INRAE=13.333
NC_035092.1	13057885	.	T	A	.	.	MAF_INRAE=30.38;MAF_USDA=17.647
NC_035092.1	13057926	.	G	A	.	.	MAF_INRAE=1.667;MAF_USDA=15.882
NC_035092.1	13057937	.	T	C	.	.	MAF_USDA=2.459
NC_035092.1	13057981	.	T	G	.	.	MAF_INRAE=31.646;MAF_USDA=37.647
NC_035092.1	13057991	.	C	G	.	.	MAF_INRAE=32.911;MAF_USDA=42.353
NC_035092.1	13058068	.	G	T	.	.	MAF_INRAE=1.667;MAF_USDA=17.059
NC_035092.1	13058165	.	G	A	.	.	MAF_USDA=15.882
NC_035092.1	13058203	.	G	A	.	.	MAF_USDA=23.529
NC_035092.1	13058206	.	A	T	.	.	MAF_USDA=25.882
NC_035092.1	13058207	.	C	T	.	.	MAF_USDA=4.918
NC_035092.1	13058230	.	G	A	.	.	MAF_USDA=47.917
NC_035092.1	13058233	.	A	T	.	.	MAF_USDA=45.833
NC_035092.1	13058311	.	A	G	.	.	MAF_INRAE=3.333
NC_035092.1	13058314	.	T	A	.	.	MAF_INRAE=3.333;MAF_USDA=10.417
NC_035092.1	13058336	.	G	A	.	.	MAF_USDA=12.5
NC_035092.1	13058893	.	T	C	.	.	MAF_USDA=7.377
NC_035092.1	13058928	.	A	C	.	.	MAF_USDA=9.016
NC_035092.1	13058953	.	C	A	.	.	MAF_USDA=1.639
NC_035092.1	13058954	.	A	T	.	.	MAF_USDA=1.639
NC_035092.1	13058956	.	T	G	.	.	MAF_USDA=2.459
NC_035092.1	13059058	.	G	T	.	.	MAF_USDA=12.5
NC_035092.1	13059069	.	C	T	.	.	MAF_INRAE=15.0;MAF_USDA=16.471
NC_035092.1	13059090	.	G	T	.	.	MAF_INRAE=1.667;MAF_USDA=15.294
NC_035092.1	13059135	.	A	C	.	.	MAF_USDA=5.357
NC_035092.1	13059147	.	T	C	.	.	MAF_INRAE=31.646;MAF_USDA=38.095
NC_035092.1	13059225	.	G	A	.	.	MAF_USDA=1.639
NC_035092.1	13059237	.	C	A	.	.	MAF_INRAE=1.667;MAF_USDA=2.459
NC_035092.1	13059341	.	C	A	.	.	MAF_INRAE=15.789;MAF_USDA=4.167
NC_035092.1	13059365	.	G	A	.	.	MAF_USDA=1.695
NC_035092.1	13059371	.	A	G	.	.	MAF_USDA=1.695
NC_035092.1	13059447	.	G	A	.	.	MAF_INRAE=30.38;MAF_USDA=18.235
NC_035092.1	13059508	.	G	A	.	.	MAF_INRAE=9.494;MAF_USDA=5.294
NC_035092.1	13059540	.	T	C	.	.	MAF_INRAE=1.667;MAF_USDA=2.459
NC_035092.1	13059566	.	T	C	.	.	MAF_INRAE=31.646;MAF_USDA=22.353
NC_035092.1	13059599	.	C	G	.	.	MAF_USDA=2.459
NC_035092.1	13059677	.	C	A	.	.	MAF_INRAE=24.051;MAF_USDA=26.471
NC_035092.1	13059747	.	T	C	.	.	MAF_INRAE=21.053;MAF_USDA=6.471
NC_035092.1	13059761	.	T	A	.	.	MAF_INRAE=24.051;MAF_USDA=34.706
NC_035092.1	13059790	.	G	C	.	.	MAF_INRAE=31.646;MAF_USDA=45.833
NC_035092.1	13059794	.	T	G	.	.	MAF_USDA=2.459
NC_035092.1	13059800	.	A	T	.	.	MAF_INRAE=44.304;MAF_USDA=47.647
NC_035092.1	13059817	.	G	T	.	.	MAF_INRAE=31.013;MAF_USDA=24.118
NC_035092.1	13059856	.	G	T	.	.	MAF_INRAE=2.5;MAF_USDA=32.787
NC_035092.1	13060000	.	A	G	.	.	MAF_INRAE=44.304;MAF_USDA=48.824
NC_035092.1	13060005	.	G	A	.	.	MAF_INRAE=17.5
NC_035092.1	13060006	.	C	T	.	.	MAF_INRAE=17.5
NC_035092.1	13060056	.	C	A	.	.	MAF_USDA=2.459
NC_035092.1	13060168	.	C	G	.	.	MAF_INRAE=5.833;MAF_USDA=8.235
NC_035092.1	13060375	.	T	C	.	.	MAF_USDA=1.639
NC_035092.1	13060436	.	G	T	.	.	MAF_USDA=1.639
NC_035092.1	13060462	.	G	A	.	.	MAF_USDA=4.098
NC_035092.1	13060607	.	G	A	.	.	MAF_USDA=1.639
NC_035092.1	13060657	.	C	G	.	.	MAF_INRAE=31.667;MAF_USDA=18.824
NC_035092.1	13060670	.	G	T	.	.	MAF_USDA=43.75
NC_035092.1	13060681	.	G	C	.	.	MAF_INRAE=31.667
NC_035092.1	13060704	.	T	C	.	.	MAF_INRAE=43.671;MAF_USDA=44.706
NC_035092.1	13060726	.	C	T	.	.	MAF_INRAE=17.089;MAF_USDA=15.294
NC_035092.1	13060889	.	T	C	.	.	MAF_INRAE=31.646;MAF_USDA=20.588
NC_035092.1	13060911	.	G	T	.	.	MAF_INRAE=22.785;MAF_USDA=11.176
NC_035092.1	13060984	.	A	C	.	.	MAF_INRAE=1.667;MAF_USDA=4.098
NC_035092.1	13060988	.	A	T	.	.	MAF_INRAE=31.646;MAF_USDA=22.941
NC_035092.1	13061116	.	G	A	.	.	MAF_INRAE=30.38;MAF_USDA=22.941
NC_035092.1	13061120	.	T	A	.	.	MAF_INRAE=31.667;MAF_USDA=22.941
NC_035092.1	13061279	.	T	A	.	.	MAF_INRAE=34.81;MAF_USDA=50.0
NC_035092.1	13061385	.	G	T	.	.	MAF_USDA=1.639
NC_035092.1	13061431	.	G	A	.	.	MAF_INRAE=15.789;MAF_USDA=8.235
NC_035092.1	13061475	.	T	C	.	.	MAF_USDA=2.459
NC_035092.1	13061489	.	G	A	.	.	MAF_INRAE=1.667;MAF_USDA=9.016
NC_035092.1	13061528	.	A	G	.	.	MAF_INRAE=24.051;MAF_USDA=30.0
NC_035092.1	13061534	.	A	G	.	.	MAF_USDA=2.459
NC_035092.1	13061552	.	T	A	.	.	MAF_INRAE=45.57;MAF_USDA=50.0
NC_035092.1	13061612	.	G	A	.	.	MAF_INRAE=30.38;MAF_USDA=17.647
NC_035092.1	13061669	.	A	T	.	.	MAF_INRAE=1.667;MAF_USDA=3.279
NC_035092.1	13061674	.	G	A	.	.	MAF_INRAE=5.0;MAF_USDA=5.294
NC_035092.1	13061783	.	C	T	.	.	MAF_INRAE=1.667
NC_035092.1	13061832	.	G	T	.	.	MAF_INRAE=30.38;MAF_USDA=21.765
NC_035092.1	13061871	.	C	G	.	.	MAF_INRAE=45.57;MAF_USDA=49.412
NC_035092.1	13061879	.	C	A	.	.	MAF_INRAE=8.333;MAF_USDA=30.0
NC_035092.1	13061923	.	A	C	.	.	MAF_USDA=1.639
NC_035092.1	13062009	.	C	A	.	.	MAF_INRAE=1.667
NC_035092.1	13062037	.	C	A	.	.	MAF_USDA=1.639
NC_035092.1	13062205	.	C	T	.	.	MAF_USDA=1.639
NC_035092.1	13062206	.	A	G	.	.	MAF_USDA=3.279
NC_035092.1	13062215	.	A	C	.	.	MAF_USDA=2.459
NC_035092.1	13062295	.	C	T	.	.	MAF_USDA=3.279
NC_035092.1	13062320	.	A	C	.	.	MAF_USDA=1.639
NC_035092.1	13062322	.	A	G	.	.	MAF_USDA=4.098
NC_035092.1	13062391	.	T	C	.	.	MAF_USDA=2.459
NC_035092.1	13062439	.	C	A	.	.	MAF_USDA=2.459
NC_035092.1	13062564	.	C	A	.	.	MAF_INRAE=31.013;MAF_USDA=19.412
NC_035092.1	13062661	.	C	T	.	.	MAF_USDA=3.279
NC_035092.1	13062772	.	G	T	.	.	MAF_USDA=4.918
NC_035092.1	13062800	.	T	C	.	.	MAF_INRAE=9.494;MAF_USDA=4.167
NC_035092.1	13062867	.	G	T	.	.	MAF_USDA=1.639
NC_035092.1	13062868	.	G	A	.	.	MAF_USDA=1.639
NC_035092.1	13062947	.	T	A	.	.	MAF_INRAE=8.333
NC_035092.1	13062979	.	G	C	.	.	MAF_INRAE=45.57;MAF_USDA=46.471
NC_035092.1	13063011	.	T	G	.	.	MAF_INRAE=29.747;MAF_USDA=19.412
NC_035092.1	13063091	.	G	A	.	.	MAF_USDA=6.557
NC_035092.1	13063134	.	C	A	.	.	MAF_USDA=1.639
NC_035092.1	13063145	.	A	G	.	.	MAF_USDA=1.639
NC_035092.1	13063149	.	G	A	.	.	MAF_USDA=1.639
NC_035092.1	13063171	.	A	G	.	.	MAF_USDA=4.918
NC_035092.1	13063374	.	C	T	.	.	MAF_USDA=1.639
NC_035092.1	13063375	.	G	C	.	.	MAF_INRAE=30.38;MAF_USDA=19.412
NC_035092.1	13063392	.	C	A	.	.	MAF_INRAE=15.789;MAF_USDA=4.167
NC_035092.1	13063399	.	T	G	.	.	MAF_INRAE=1.667;MAF_USDA=7.647
NC_035092.1	13063525	.	T	A	.	.	MAF_INRAE=5.833;MAF_USDA=7.059
NC_035092.1	13063856	.	C	T	.	.	MAF_USDA=5.0
NC_035092.1	13064402	.	C	T	.	.	MAF_USDA=1.639
NC_035092.1	13064721	.	C	T	.	.	MAF_USDA=4.918
NC_035092.1	13064815	.	T	C	.	.	MAF_INRAE=1.667;MAF_USDA=6.471
NC_035092.1	13064900	.	C	T	.	.	MAF_INRAE=30.38;MAF_USDA=18.824
NC_035092.1	13064976	.	A	T	.	.	MAF_INRAE=10.833
NC_035092.1	13065154	.	T	C	.	.	MAF_INRAE=9.494;MAF_USDA=4.706
NC_035092.1	13065163	.	A	T	.	.	MAF_INRAE=9.494;MAF_USDA=4.706
NC_035092.1	13065168	.	T	G	.	.	MAF_INRAE=9.494;MAF_USDA=4.706
NC_035092.1	13065221	.	C	T	.	.	MAF_USDA=2.459
NC_035092.1	13065315	.	C	T	.	.	MAF_USDA=2.459
NC_035092.1	13065341	.	G	A	.	.	MAF_INRAE=1.667;MAF_USDA=3.279
NC_035092.1	13065360	.	T	G	.	.	MAF_INRAE=26.316;MAF_USDA=17.647
NC_035092.1	13065387	.	T	A	.	.	MAF_USDA=10.588
NC_035092.1	13066548	.	G	C	.	.	MAF_INRAE=15.789
NC_035092.1	13066550	.	A	G	.	.	MAF_USDA=18.75
NC_035092.1	13066613	.	C	T	.	.	MAF_USDA=2.5
NC_035092.1	13066633	.	G	A	.	.	MAF_USDA=1.667
NC_035092.1	13066663	.	G	A	.	.	MAF_USDA=1.639
NC_035092.1	13066756	.	C	T	.	.	MAF_USDA=49.412
NC_035092.1	13066761	.	T	C	.	.	MAF_USDA=28.824
NC_035092.1	13066809	.	G	A	.	.	MAF_INRAE=15.789;MAF_USDA=12.353
NC_035092.1	13066855	.	T	C	.	.	MAF_INRAE=15.0;MAF_USDA=21.765
NC_035092.1	13066862	.	C	T	.	.	MAF_INRAE=13.333;MAF_USDA=18.824
NC_035092.1	13066872	.	A	C	.	.	MAF_INRAE=15.833;MAF_USDA=47.059
NC_035092.1	13066903	.	T	C	.	.	MAF_USDA=1.639
NC_035092.1	13066904	.	T	G	.	.	MAF_INRAE=13.333;MAF_USDA=18.235
NC_035092.1	13067033	.	T	A	.	.	MAF_USDA=24.405
NC_035092.1	13067481	.	T	A	.	.	MAF_INRAE=13.333
NC_035092.1	13067498	.	A	C	.	.	MAF_INRAE=10.526;MAF_USDA=2.083
NC_035092.1	13067577	.	G	T	.	.	MAF_INRAE=15.0;MAF_USDA=22.024
NC_035092.1	13067669	.	A	G	.	.	MAF_INRAE=15.833;MAF_USDA=49.412
NC_035092.1	13067721	.	G	A	.	.	MAF_USDA=45.294
NC_035092.1	13067806	.	G	A	.	.	MAF_INRAE=14.167;MAF_USDA=48.824
NC_035092.1	13067839	.	G	A	.	.	MAF_INRAE=15.0;MAF_USDA=47.647
NC_035092.1	13067849	.	C	T	.	.	MAF_INRAE=15.0;MAF_USDA=47.059
NC_035092.1	13067898	.	T	C	.	.	MAF_USDA=24.118
NC_035092.1	13068023	.	A	G	.	.	MAF_USDA=23.529
NC_035092.1	13068088	.	C	T	.	.	MAF_USDA=7.059
NC_035092.1	13068089	.	G	A	.	.	MAF_USDA=25.294
NC_035092.1	13068125	.	A	C	.	.	MAF_USDA=47.059
NC_035092.1	13068166	.	C	A	.	.	MAF_USDA=49.412
NC_035092.1	13068186	.	A	G	.	.	MAF_USDA=42.941
NC_035092.1	13068188	.	A	T	.	.	MAF_USDA=4.918
NC_035092.1	13068189	.	C	A	.	.	MAF_USDA=4.918
NC_035092.1	13068200	.	A	G	.	.	MAF_USDA=44.706
NC_035092.1	13068224	.	C	A	.	.	MAF_USDA=23.333
NC_035092.1	13068477	.	T	C	.	.	MAF_USDA=1.667
NC_035092.1	13068482	.	C	T	.	.	MAF_USDA=4.762
NC_035092.1	13068490	.	T	C	.	.	MAF_USDA=1.667
NC_035092.1	13068545	.	C	T	.	.	MAF_USDA=1.667
NC_035092.1	13068556	.	G	A	.	.	MAF_USDA=1.639
NC_035092.1	13068587	.	T	A	.	.	MAF_USDA=1.639
NC_035092.1	13068611	.	C	G	.	.	MAF_USDA=45.294
NC_035092.1	13068625	.	C	G	.	.	MAF_USDA=27.083
NC_035092.1	13068629	.	G	T	.	.	MAF_USDA=31.25
NC_035092.1	13068679	.	T	G	.	.	MAF_USDA=35.593
NC_035092.1	13068683	.	C	G	.	.	MAF_USDA=28.313
NC_035092.1	13068723	.	A	C	.	.	MAF_USDA=25.294
NC_035092.1	13068776	.	G	A	.	.	MAF_USDA=1.639
NC_035092.1	13068935	.	C	T	.	.	MAF_INRAE=15.0;MAF_USDA=47.647
NC_035092.1	13068985	.	G	T	.	.	MAF_INRAE=15.0;MAF_USDA=48.824
NC_035092.1	13069681	.	C	T	.	.	MAF_USDA=18.75
NC_035092.1	13069750	.	G	A	.	.	MAF_INRAE=30.38;MAF_USDA=16.471
NC_035092.1	13069821	.	T	G	.	.	MAF_INRAE=9.494;MAF_USDA=6.25
NC_035092.1	13070005	.	A	G	.	.	MAF_INRAE=15.0;MAF_USDA=48.235
NC_035092.1	13070039	.	C	A	.	.	MAF_USDA=48.824
NC_035092.1	13070096	.	A	T	.	.	MAF_USDA=6.25
NC_035092.1	13070165	.	T	C	.	.	MAF_INRAE=8.861;MAF_USDA=4.706
NC_035092.1	13070166	.	G	T	.	.	MAF_INRAE=5.833;MAF_USDA=4.706
NC_035092.1	13070186	.	C	A	.	.	MAF_INRAE=15.0;MAF_USDA=48.235
NC_035092.1	13070302	.	A	C	.	.	MAF_INRAE=15.833;MAF_USDA=47.024
NC_035092.1	13070333	.	A	G	.	.	MAF_INRAE=42.405;MAF_USDA=34.706
NC_035092.1	13070357	.	G	A	.	.	MAF_INRAE=7.5;MAF_USDA=3.279
NC_035092.1	13070395	.	C	T	.	.	MAF_INRAE=41.772;MAF_USDA=39.412
NC_035092.1	13070455	.	T	C	.	.	MAF_INRAE=45.57;MAF_USDA=33.529
NC_035092.1	13070466	.	A	G	.	.	MAF_INRAE=47.468;MAF_USDA=33.529
NC_035092.1	13070481	.	G	T	.	.	MAF_INRAE=26.316;MAF_USDA=33.529
NC_035092.1	13070798	.	C	A	.	.	MAF_INRAE=48.101;MAF_USDA=37.059
NC_035092.1	13070928	.	T	C	.	.	MAF_USDA=23.529
NC_035092.1	13070939	.	T	G	.	.	MAF_USDA=24.706
NC_035092.1	13071096	.	G	A	.	.	MAF_USDA=23.529
NC_035092.1	13071160	.	T	C	.	.	MAF_INRAE=40.506;MAF_USDA=21.176
NC_035092.1	13071301	.	T	C	.	.	MAF_INRAE=2.5;MAF_USDA=30.588
NC_035092.1	13071364	.	A	G	.	.	MAF_INRAE=13.333;MAF_USDA=6.25
NC_035092.1	13071433	.	A	C	.	.	MAF_INRAE=31.646;MAF_USDA=45.882
NC_035092.1	13071519	.	G	A	.	.	MAF_INRAE=30.38;MAF_USDA=19.412
NC_035092.1	13071535	.	A	G	.	.	MAF_INRAE=32.278;MAF_USDA=47.647
NC_035092.1	13071593	.	A	T	.	.	MAF_INRAE=13.333;MAF_USDA=6.25
NC_035092.1	13071653	.	A	T	.	.	MAF_USDA=2.353
NC_035092.1	13071705	.	T	C	.	.	MAF_INRAE=25.316;MAF_USDA=17.647
NC_035092.1	13071745	.	A	G	.	.	MAF_INRAE=31.646;MAF_USDA=34.706
NC_035092.1	13071777	.	A	T	.	.	MAF_INRAE=31.646;MAF_USDA=47.647
NC_035092.1	13071811	.	C	T	.	.	MAF_INRAE=30.38;MAF_USDA=21.176
NC_035092.1	13071879	.	T	C	.	.	MAF_INRAE=31.646;MAF_USDA=50.0
NC_035092.1	13072066	.	G	A	.	.	MAF_USDA=6.25
NC_035092.1	13072174	.	G	T	.	.	MAF_USDA=1.639
NC_035092.1	13072177	.	C	A	.	.	MAF_USDA=2.459
NC_035092.1	13072246	.	C	A	.	.	MAF_USDA=1.639
NC_035092.1	13072251	.	C	T	.	.	MAF_USDA=21.311
NC_035092.1	13072366	.	C	T	.	.	MAF_USDA=4.098
NC_035092.1	13072426	.	A	C	.	.	MAF_INRAE=8.333;MAF_USDA=47.059
NC_035092.1	13072494	.	T	C	.	.	MAF_INRAE=15.789;MAF_USDA=2.941
NC_035092.1	13072574	.	A	T	.	.	MAF_USDA=1.639
NC_035092.1	13072662	.	C	T	.	.	MAF_USDA=2.459
NC_035092.1	13072707	.	A	G	.	.	MAF_USDA=27.869
NC_035092.1	13072782	.	C	G	.	.	MAF_USDA=24.118
NC_035092.1	13072861	.	G	T	.	.	MAF_USDA=3.279
NC_035092.1	13072913	.	A	G	.	.	MAF_USDA=4.098
NC_035092.1	13072970	.	G	A	.	.	MAF_USDA=6.25
NC_035092.1	13072980	.	T	A	.	.	MAF_INRAE=44.937;MAF_USDA=20.588
NC_035092.1	13073060	.	C	T	.	.	MAF_USDA=23.529
NC_035092.1	13073176	.	T	C	.	.	MAF_INRAE=15.19;MAF_USDA=37.647
NC_035092.1	13073187	.	G	T	.	.	MAF_INRAE=1.667;MAF_USDA=14.118
NC_035092.1	13073215	.	G	A	.	.	MAF_USDA=20.588
NC_035092.1	13073225	.	C	A	.	.	MAF_INRAE=44.937;MAF_USDA=27.647
NC_035092.1	13073276	.	G	T	.	.	MAF_INRAE=48.734;MAF_USDA=29.412
NC_035092.1	13073333	.	C	A	.	.	MAF_USDA=20.588
NC_035092.1	13073424	.	T	C	.	.	MAF_INRAE=44.937;MAF_USDA=24.706
NC_035092.1	13073439	.	C	A	.	.	MAF_USDA=20.0
NC_035092.1	13073554	.	G	C	.	.	MAF_INRAE=1.667;MAF_USDA=4.098
NC_035092.1	13073593	.	A	G	.	.	MAF_USDA=20.588
NC_035092.1	13073919	.	C	A	.	.	MAF_INRAE=1.667;MAF_USDA=30.588
NC_035092.1	13073922	.	A	G	.	.	MAF_USDA=3.279
NC_035092.1	13074011	.	A	C	.	.	MAF_USDA=21.176
NC_035092.1	13074037	.	G	T	.	.	MAF_USDA=2.459
NC_035092.1	13074070	.	T	G	.	.	MAF_USDA=21.765
NC_035092.1	13074106	.	T	C	.	.	MAF_INRAE=5.833;MAF_USDA=13.529
NC_035092.1	13074115	.	C	A	.	.	MAF_INRAE=15.19;MAF_USDA=4.706
NC_035092.1	13074136	.	G	T	.	.	MAF_INRAE=1.667;MAF_USDA=30.588
NC_035092.1	13074144	.	C	T	.	.	MAF_USDA=4.098
NC_035092.1	13074252	.	G	A	.	.	MAF_INRAE=1.667;MAF_USDA=4.918
NC_035092.1	13074257	.	T	A	.	.	MAF_USDA=2.459
NC_035092.1	13074323	.	C	T	.	.	MAF_USDA=1.639
NC_035092.1	13074419	.	G	T	.	.	MAF_USDA=32.787
NC_035092.1	13074432	.	T	C	.	.	MAF_USDA=31.148
NC_035092.1	13074472	.	C	G	.	.	MAF_INRAE=2.5;MAF_USDA=32.787
NC_035092.1	13074558	.	C	T	.	.	MAF_INRAE=1.667;MAF_USDA=10.656
NC_035092.1	13074598	.	C	T	.	.	MAF_USDA=2.459
NC_035092.1	13074605	.	T	C	.	.	MAF_USDA=3.279
NC_035092.1	13074616	.	C	T	.	.	MAF_USDA=4.098
NC_035092.1	13074626	.	G	A	.	.	MAF_USDA=3.279
NC_035092.1	13074704	.	A	T	.	.	MAF_INRAE=7.5;MAF_USDA=12.353
NC_035092.1	13074746	.	A	C	.	.	MAF_INRAE=22.785;MAF_USDA=50.0
NC_035092.1	13074748	.	C	T	.	.	MAF_USDA=6.667
NC_035092.1	13074823	.	C	T	.	.	MAF_INRAE=16.456;MAF_USDA=5.294
NC_035092.1	13074850	.	G	A	.	.	MAF_INRAE=17.722;MAF_USDA=20.588
NC_035092.1	13074869	.	G	A	.	.	MAF_INRAE=15.789;MAF_USDA=18.75
NC_035092.1	13074874	.	A	G	.	.	MAF_USDA=18.75
NC_035092.1	13074962	.	T	C	.	.	MAF_INRAE=15.789;MAF_USDA=29.167
NC_035092.1	13075004	.	A	C	.	.	MAF_INRAE=44.937;MAF_USDA=17.647
NC_035092.1	13075030	.	T	G	.	.	MAF_INRAE=17.089;MAF_USDA=14.706
NC_035092.1	13075112	.	A	G	.	.	MAF_INRAE=31.579
NC_035092.1	13075117	.	G	A	.	.	MAF_USDA=8.621
NC_035092.1	13075125	.	C	A	.	.	MAF_INRAE=16.667;MAF_USDA=5.738
NC_035092.1	13075154	.	C	T	.	.	MAF_USDA=6.557
NC_035092.1	13075206	.	A	C	.	.	MAF_INRAE=34.81;MAF_USDA=38.095
NC_035092.1	13075212	.	C	T	.	.	MAF_INRAE=5.263
NC_035092.1	13075280	.	G	A	.	.	MAF_USDA=10.656
NC_035092.1	13075283	.	G	A	.	.	MAF_INRAE=5.833;MAF_USDA=8.235
NC_035092.1	13075333	.	A	G	.	.	MAF_USDA=3.571
NC_035092.1	13075357	.	G	A	.	.	MAF_INRAE=5.833;MAF_USDA=8.929
NC_035092.1	13075368	.	C	A	.	.	MAF_INRAE=7.5;MAF_USDA=12.5
NC_035092.1	13075388	.	C	T	.	.	MAF_USDA=4.098
NC_035092.1	13075473	.	A	G	.	.	MAF_USDA=37.5
NC_035092.1	13075475	.	G	C	.	.	MAF_USDA=23.214
NC_035092.1	13075490	.	A	G	.	.	MAF_INRAE=34.81;MAF_USDA=36.471
NC_035092.1	13075605	.	G	A	.	.	MAF_INRAE=15.823;MAF_USDA=5.294
NC_035092.1	13075646	.	A	G	.	.	MAF_INRAE=5.833;MAF_USDA=8.824
NC_035092.1	13075652	.	A	G	.	.	MAF_INRAE=41.139;MAF_USDA=25.882
NC_035092.1	13075731	.	G	A	.	.	MAF_USDA=2.459
NC_035092.1	13075761	.	C	T	.	.	MAF_INRAE=41.139;MAF_USDA=26.471
NC_035092.1	13075829	.	C	G	.	.	MAF_USDA=2.459
NC_035092.1	13075856	.	A	T	.	.	MAF_USDA=3.279
NC_035092.1	13075888	.	T	C	.	.	MAF_INRAE=17.089;MAF_USDA=13.529
NC_035092.1	13075890	.	C	T	.	.	MAF_INRAE=5.833;MAF_USDA=14.118
NC_035092.1	13075919	.	T	A	.	.	MAF_INRAE=2.5;MAF_USDA=1.639
NC_035092.1	13075929	.	G	T	.	.	MAF_INRAE=17.089;MAF_USDA=14.118
NC_035092.1	13075965	.	G	A	.	.	MAF_INRAE=17.089;MAF_USDA=14.706
NC_035092.1	13075973	.	G	A	.	.	MAF_USDA=1.639
NC_035092.1	13075990	.	C	T	.	.	MAF_INRAE=15.823;MAF_USDA=10.588
NC_035092.1	13075994	.	T	C	.	.	MAF_USDA=19.672
NC_035092.1	13076003	.	G	T	.	.	MAF_INRAE=2.5;MAF_USDA=10.588
NC_035092.1	13076109	.	G	A	.	.	MAF_USDA=1.639
NC_035092.1	13076118	.	C	T	.	.	MAF_INRAE=2.5;MAF_USDA=11.176
NC_035092.1	13076130	.	G	T	.	.	MAF_INRAE=2.5;MAF_USDA=10.588
NC_035092.1	13076135	.	C	T	.	.	MAF_INRAE=2.5;MAF_USDA=10.588
NC_035092.1	13076137	.	T	C	.	.	MAF_INRAE=2.5;MAF_USDA=11.176
NC_035092.1	13076212	.	G	A	.	.	MAF_INRAE=36.709
NC_035092.1	13076231	.	T	A	.	.	MAF_INRAE=25.833
NC_035092.1	13076232	.	G	A	.	.	MAF_USDA=12.5
NC_035092.1	13076248	.	C	A	.	.	MAF_USDA=2.459
NC_035092.1	13076264	.	C	T	.	.	MAF_INRAE=1.667;MAF_USDA=4.098
NC_035092.1	13076292	.	G	A	.	.	MAF_INRAE=25.833;MAF_USDA=34.706
NC_035092.1	13076293	.	C	T	.	.	MAF_INRAE=25.833;MAF_USDA=34.706
NC_035092.1	13076327	.	A	G	.	.	MAF_INRAE=24.167;MAF_USDA=37.5
NC_035092.1	13076332	.	T	C	.	.	MAF_USDA=10.714
NC_035092.1	13076339	.	A	C	.	.	MAF_INRAE=24.167;MAF_USDA=38.095
NC_035092.1	13076363	.	T	A	.	.	MAF_USDA=3.279
NC_035092.1	13076387	.	G	A	.	.	MAF_INRAE=15.0;MAF_USDA=7.059
NC_035092.1	13076431	.	G	C	.	.	MAF_USDA=6.557
NC_035092.1	13076436	.	A	G	.	.	MAF_INRAE=25.0;MAF_USDA=38.824
NC_035092.1	13076491	.	A	G	.	.	MAF_USDA=6.25
NC_035092.1	13076586	.	G	T	.	.	MAF_INRAE=18.333;MAF_USDA=22.917
NC_035092.1	13076598	.	A	C	.	.	MAF_USDA=3.279
NC_035092.1	13076617	.	A	C	.	.	MAF_USDA=2.459
NC_035092.1	13076640	.	T	C	.	.	MAF_USDA=15.574
NC_035092.1	13076721	.	G	C	.	.	MAF_USDA=1.639
NC_035092.1	13076743	.	C	A	.	.	MAF_INRAE=39.873;MAF_USDA=37.647
NC_035092.1	13076771	.	G	T	.	.	MAF_USDA=1.639
NC_035092.1	13076775	.	A	G	.	.	MAF_INRAE=17.089;MAF_USDA=22.353
NC_035092.1	13076887	.	C	T	.	.	MAF_USDA=6.557
NC_035092.1	13076926	.	A	C	.	.	MAF_USDA=42.353
NC_035092.1	13076946	.	T	A	.	.	MAF_USDA=16.667
NC_035092.1	13076947	.	T	G	.	.	MAF_USDA=14.881
NC_035092.1	13076989	.	A	G	.	.	MAF_INRAE=17.089;MAF_USDA=14.706
NC_035092.1	13077001	.	T	G	.	.	MAF_INRAE=13.291;MAF_USDA=4.706
NC_035092.1	13077035	.	T	A	.	.	MAF_USDA=17.213
NC_035092.1	13077141	.	G	T	.	.	MAF_USDA=1.639
NC_035092.1	13077162	.	G	T	.	.	MAF_USDA=2.459
NC_035092.1	13077166	.	A	C	.	.	MAF_INRAE=5.833;MAF_USDA=27.647
NC_035092.1	13077291	.	C	T	.	.	MAF_USDA=8.824
NC_035092.1	13077321	.	T	C	.	.	MAF_INRAE=5.833;MAF_USDA=5.294
NC_035092.1	13077339	.	C	T	.	.	MAF_INRAE=5.833;MAF_USDA=25.294
NC_035092.1	13077364	.	T	G	.	.	MAF_INRAE=17.089;MAF_USDA=12.941
NC_035092.1	13077394	.	G	C	.	.	MAF_INRAE=15.789;MAF_USDA=4.167
NC_035092.1	13077428	.	A	T	.	.	MAF_INRAE=5.0;MAF_USDA=5.294
NC_035092.1	13077439	.	G	T	.	.	MAF_USDA=3.279
NC_035092.1	13077452	.	G	A	.	.	MAF_INRAE=1.667;MAF_USDA=4.098
NC_035092.1	13077461	.	C	A	.	.	MAF_INRAE=15.789;MAF_USDA=15.882
NC_035092.1	13077495	.	G	T	.	.	MAF_INRAE=18.354;MAF_USDA=38.235
NC_035092.1	13077521	.	C	T	.	.	MAF_USDA=1.639
NC_035092.1	13077630	.	A	G	.	.	MAF_INRAE=26.316;MAF_USDA=18.072
NC_035092.1	13077650	.	C	T	.	.	MAF_USDA=4.918
NC_035092.1	13077659	.	A	C	.	.	MAF_INRAE=43.038;MAF_USDA=39.583
NC_035092.1	13077661	.	A	G	.	.	MAF_INRAE=48.333;MAF_USDA=16.667
NC_035092.1	13077664	.	T	A	.	.	MAF_INRAE=48.333;MAF_USDA=17.059
NC_035092.1	13077724	.	G	T	.	.	MAF_USDA=2.459
NC_035092.1	13077766	.	C	T	.	.	MAF_USDA=6.25
NC_035092.1	13077794	.	T	C	.	.	MAF_INRAE=5.833;MAF_USDA=5.488
NC_035092.1	13077859	.	A	T	.	.	MAF_INRAE=36.842;MAF_USDA=16.471
NC_035092.1	13077871	.	T	C	.	.	MAF_USDA=12.5
NC_035092.1	13078715	.	G	C	.	.	MAF_USDA=22.917
NC_035092.1	13078879	.	A	T	.	.	MAF_USDA=7.143
NC_035092.1	13078914	.	G	T	.	.	MAF_USDA=4.118
NC_035092.1	13078938	.	C	T	.	.	MAF_USDA=2.459
NC_035092.1	13078946	.	C	G	.	.	MAF_INRAE=13.291;MAF_USDA=6.471
NC_035092.1	13078976	.	T	A	.	.	MAF_INRAE=15.789;MAF_USDA=14.583
NC_035092.1	13079029	.	C	T	.	.	MAF_INRAE=5.263;MAF_USDA=16.471
NC_035092.1	13079174	.	G	T	.	.	MAF_INRAE=13.291;MAF_USDA=6.548
NC_035092.1	13079182	.	G	A	.	.	MAF_INRAE=15.789;MAF_USDA=7.738
NC_035092.1	13079245	.	A	G	.	.	MAF_INRAE=13.291;MAF_USDA=5.882
NC_035092.1	13079253	.	C	T	.	.	MAF_USDA=2.459
NC_035092.1	13079307	.	G	A	.	.	MAF_INRAE=15.789;MAF_USDA=10.417
NC_035092.1	13079344	.	A	T	.	.	MAF_INRAE=44.937;MAF_USDA=14.706
NC_035092.1	13079373	.	A	C	.	.	MAF_INRAE=15.789;MAF_USDA=5.294
NC_035092.1	13079424	.	G	A	.	.	MAF_INRAE=5.0;MAF_USDA=4.167
NC_035092.1	13079478	.	C	T	.	.	MAF_INRAE=2.5
NC_035092.1	13079528	.	C	A	.	.	MAF_INRAE=2.5;MAF_USDA=2.459
NC_035092.1	13079529	.	A	T	.	.	MAF_USDA=4.706
NC_035092.1	13079545	.	G	A	.	.	MAF_INRAE=15.0;MAF_USDA=1.639
NC_035092.1	13079809	.	G	A	.	.	MAF_USDA=12.5
NC_035092.1	13081785	.	A	G	.	.	MAF_USDA=8.333
NC_035092.1	13081828	.	C	A	.	.	MAF_USDA=8.197
NC_035092.1	13081890	.	C	T	.	.	MAF_INRAE=23.333;MAF_USDA=6.471
NC_035092.1	13082038	.	C	T	.	.	MAF_USDA=2.459
NC_035092.1	13082060	.	A	C	.	.	MAF_USDA=2.459
NC_035092.1	13082093	.	G	A	.	.	MAF_INRAE=15.0;MAF_USDA=9.836
NC_035092.1	13082218	.	G	A	.	.	MAF_INRAE=10.127;MAF_USDA=18.824
NC_035092.1	13082241	.	G	C	.	.	MAF_USDA=2.459
NC_035092.1	13082261	.	T	C	.	.	MAF_USDA=9.016
NC_035092.1	13082353	.	G	A	.	.	MAF_USDA=4.706
NC_035092.1	13082426	.	C	A	.	.	MAF_INRAE=36.842;MAF_USDA=10.0
NC_035092.1	13082487	.	C	A	.	.	MAF_USDA=6.25
NC_035092.1	13082493	.	G	T	.	.	MAF_USDA=4.167
NC_035092.1	13082572	.	A	T	.	.	MAF_USDA=5.738
NC_035092.1	13082582	.	G	C	.	.	MAF_USDA=1.639
NC_035092.1	13082689	.	C	T	.	.	MAF_USDA=8.333
NC_035092.1	13083226	.	C	A	.	.	MAF_USDA=2.459
NC_035092.1	13083307	.	G	C	.	.	MAF_USDA=15.574
NC_035092.1	13083312	.	C	A	.	.	MAF_USDA=15.574
NC_035092.1	13083413	.	A	T	.	.	MAF_INRAE=13.291;MAF_USDA=8.824
NC_035092.1	13083442	.	A	C	.	.	MAF_INRAE=13.333;MAF_USDA=11.475
NC_035092.1	13083458	.	G	T	.	.	MAF_USDA=5.738
NC_035092.1	13083484	.	C	A	.	.	MAF_INRAE=24.167;MAF_USDA=7.647
NC_035092.1	13083486	.	C	T	.	.	MAF_USDA=7.059
NC_035092.1	13083515	.	G	T	.	.	MAF_INRAE=13.333
NC_035092.1	13083548	.	C	T	.	.	MAF_INRAE=3.333;MAF_USDA=2.083
NC_035092.1	13083609	.	C	T	.	.	MAF_USDA=5.738
NC_035092.1	13083669	.	C	T	.	.	MAF_INRAE=21.667;MAF_USDA=6.471
NC_035092.1	13083682	.	C	A	.	.	MAF_INRAE=5.833;MAF_USDA=4.706
NC_035092.1	13083773	.	C	T	.	.	MAF_USDA=1.639
NC_035092.1	13084008	.	C	T	.	.	MAF_USDA=7.143
NC_035092.1	13084079	.	G	A	.	.	MAF_USDA=2.459
NC_035092.1	13084117	.	T	A	.	.	MAF_USDA=1.639
NC_035092.1	13084120	.	C	T	.	.	MAF_USDA=4.118
NC_035092.1	13084236	.	C	G	.	.	MAF_USDA=12.5
NC_035092.1	13084380	.	G	A	.	.	MAF_USDA=3.279
NC_035092.1	13084556	.	A	T	.	.	MAF_INRAE=13.291;MAF_USDA=3.529
NC_035092.1	13084573	.	G	C	.	.	MAF_USDA=4.706
NC_035092.1	13085633	.	G	T	.	.	MAF_USDA=4.918
NC_035092.1	13085705	.	A	G	.	.	MAF_INRAE=15.789;MAF_USDA=17.647
NC_035092.1	13085888	.	G	A	.	.	MAF_INRAE=15.789;MAF_USDA=6.25
NC_035092.1	13085942	.	C	T	.	.	MAF_INRAE=15.0
NC_035092.1	13085984	.	T	C	.	.	MAF_INRAE=15.789;MAF_USDA=11.765
NC_035092.1	13086018	.	G	A	.	.	MAF_INRAE=24.684;MAF_USDA=27.647
NC_035092.1	13086092	.	C	A	.	.	MAF_INRAE=21.667;MAF_USDA=11.176
NC_035092.1	13086144	.	G	A	.	.	MAF_INRAE=6.329;MAF_USDA=15.882
NC_035092.1	13086150	.	G	A	.	.	MAF_USDA=1.639
NC_035092.1	13086182	.	G	A	.	.	MAF_USDA=1.639
NC_035092.1	13086192	.	G	T	.	.	MAF_INRAE=1.667;MAF_USDA=1.639
NC_035092.1	13086203	.	G	C	.	.	MAF_INRAE=1.667;MAF_USDA=1.639
NC_035092.1	13086262	.	G	T	.	.	MAF_INRAE=13.333;MAF_USDA=6.25
NC_035092.1	13086296	.	C	T	.	.	MAF_USDA=3.279
NC_035092.1	13086325	.	C	T	.	.	MAF_USDA=2.459
NC_035092.1	13086442	.	G	A	.	.	MAF_INRAE=13.333;MAF_USDA=6.25
NC_035092.1	13086493	.	C	T	.	.	MAF_USDA=4.918
NC_035092.1	13086565	.	A	C	.	.	MAF_USDA=2.459
NC_035092.1	13086648	.	T	C	.	.	MAF_USDA=4.098
NC_035092.1	13086832	.	G	A	.	.	MAF_USDA=1.639
NC_035092.1	13087188	.	T	C	.	.	MAF_INRAE=26.316
NC_035092.1	13087315	.	G	A	.	.	MAF_INRAE=1.667
NC_035092.1	13087336	.	C	T	.	.	MAF_INRAE=5.263
NC_035092.1	13087408	.	T	C	.	.	MAF_INRAE=1.667
NC_035092.1	13087416	.	T	G	.	.	MAF_USDA=1.639
NC_035092.1	13087435	.	C	A	.	.	MAF_INRAE=13.924;MAF_USDA=33.529
NC_035092.1	13087760	.	C	T	.	.	MAF_INRAE=13.333;MAF_USDA=6.25
NC_035092.1	13087773	.	G	A	.	.	MAF_INRAE=44.304;MAF_USDA=17.059
NC_035092.1	13087819	.	C	A	.	.	MAF_INRAE=13.333;MAF_USDA=6.25
NC_035092.1	13087865	.	G	A	.	.	MAF_INRAE=15.789;MAF_USDA=14.583
NC_035092.1	13087987	.	G	T	.	.	MAF_USDA=12.5
NC_035092.1	13088014	.	A	T	.	.	MAF_INRAE=19.167;MAF_USDA=2.083
NC_035092.1	13088015	.	A	T	.	.	MAF_INRAE=37.342;MAF_USDA=50.0
NC_035092.1	13088016	.	A	T	.	.	MAF_INRAE=27.5;MAF_USDA=50.0
NC_035092.1	13088019	.	G	T	.	.	MAF_INRAE=27.5;MAF_USDA=30.952
NC_035092.1	13088035	.	G	A	.	.	MAF_USDA=2.5
NC_035092.1	13088173	.	T	G	.	.	MAF_USDA=2.5
NC_035092.1	13088211	.	A	G	.	.	MAF_USDA=4.167
NC_035092.1	13088219	.	G	C	.	.	MAF_INRAE=26.316;MAF_USDA=17.47
NC_035092.1	13088249	.	C	T	.	.	MAF_USDA=5.085
NC_035092.1	13088278	.	C	T	.	.	MAF_USDA=17.683
NC_035092.1	13088286	.	C	T	.	.	MAF_USDA=6.627
NC_035092.1	13089151	.	G	A	.	.	MAF_INRAE=5.063;MAF_USDA=23.529
NC_035092.1	13089221	.	G	A	.	.	MAF_INRAE=17.5
NC_035092.1	13089275	.	G	A	.	.	MAF_INRAE=1.667
NC_035092.1	13089283	.	T	C	.	.	MAF_INRAE=15.0;MAF_USDA=5.932
NC_035092.1	13089287	.	T	C	.	.	MAF_USDA=6.25
NC_035092.1	13089368	.	T	G	.	.	MAF_INRAE=15.789
NC_035092.1	13089435	.	A	C	.	.	MAF_USDA=10.656
NC_035092.1	13089929	.	G	T	.	.	MAF_INRAE=43.038;MAF_USDA=18.235
NC_035092.1	13090172	.	G	A	.	.	MAF_INRAE=15.789;MAF_USDA=5.294
NC_035092.1	13090203	.	T	C	.	.	MAF_USDA=3.529
NC_035092.1	13090207	.	C	T	.	.	MAF_USDA=1.639
NC_035092.1	13090228	.	G	A	.	.	MAF_USDA=1.639
NC_035092.1	13090247	.	G	A	.	.	MAF_USDA=7.647
NC_035092.1	13090310	.	C	A	.	.	MAF_USDA=1.639
NC_035092.1	13090311	.	C	A	.	.	MAF_USDA=1.639
NC_035092.1	13090317	.	T	C	.	.	MAF_USDA=1.639
NC_035092.1	13090323	.	G	A	.	.	MAF_INRAE=15.789;MAF_USDA=8.235
NC_035092.1	13090355	.	C	T	.	.	MAF_USDA=2.353
NC_035092.1	13090369	.	C	T	.	.	MAF_INRAE=43.671;MAF_USDA=18.824
NC_035092.1	13090403	.	G	T	.	.	MAF_USDA=1.639
NC_035092.1	13090467	.	C	T	.	.	MAF_USDA=17.213
NC_035092.1	13090576	.	G	A	.	.	MAF_USDA=13.095
NC_035092.1	13090822	.	G	A	.	.	MAF_INRAE=45.57;MAF_USDA=17.647
NC_035092.1	13090877	.	A	G	.	.	MAF_USDA=7.059
NC_035092.1	13090942	.	C	A	.	.	MAF_USDA=18.033
NC_035092.1	13091041	.	G	A	.	.	MAF_INRAE=43.671;MAF_USDA=16.471
NC_035092.1	13091112	.	C	A	.	.	MAF_INRAE=38.608;MAF_USDA=23.529
NC_035092.1	13091117	.	T	A	.	.	MAF_USDA=5.882
NC_035092.1	13091237	.	G	A	.	.	MAF_USDA=2.459
NC_035092.1	13091240	.	G	A	.	.	MAF_INRAE=19.167;MAF_USDA=16.471
NC_035092.1	13091287	.	G	T	.	.	MAF_INRAE=31.579;MAF_USDA=13.529
NC_035092.1	13091339	.	G	T	.	.	MAF_INRAE=37.342;MAF_USDA=47.647
NC_035092.1	13091381	.	G	A	.	.	MAF_INRAE=13.333;MAF_USDA=1.639
NC_035092.1	13091430	.	T	C	.	.	MAF_INRAE=17.5;MAF_USDA=2.459
NC_035092.1	13091473	.	G	A	.	.	MAF_INRAE=43.671;MAF_USDA=17.647
NC_035092.1	13091549	.	G	T	.	.	MAF_INRAE=31.579;MAF_USDA=13.529
NC_035092.1	13091628	.	T	C	.	.	MAF_INRAE=15.833;MAF_USDA=10.656
NC_035092.1	13091695	.	A	G	.	.	MAF_INRAE=5.263
NC_035092.1	13091804	.	G	T	.	.	MAF_USDA=6.25
NC_035092.1	13091842	.	G	A	.	.	MAF_USDA=6.25
NC_035092.1	13091859	.	C	T	.	.	MAF_USDA=4.167
NC_035092.1	13091922	.	T	A	.	.	MAF_INRAE=26.316;MAF_USDA=45.294
NC_035092.1	13091982	.	G	A	.	.	MAF_INRAE=26.316;MAF_USDA=45.294
NC_035092.1	13092068	.	C	T	.	.	MAF_USDA=4.098
NC_035092.1	13092071	.	C	A	.	.	MAF_USDA=2.459
NC_035092.1	13092287	.	T	C	.	.	MAF_USDA=41.667
NC_035092.1	13092955	.	A	G	.	.	MAF_INRAE=21.053;MAF_USDA=7.059
NC_035092.1	13093057	.	C	T	.	.	MAF_USDA=2.353
NC_035092.1	13093058	.	G	A	.	.	MAF_USDA=7.059
NC_035092.1	13093062	.	G	C	.	.	MAF_USDA=1.639
NC_035092.1	13093084	.	T	A	.	.	MAF_USDA=1.639
NC_035092.1	13093158	.	G	A	.	.	MAF_INRAE=14.167;MAF_USDA=3.279
NC_035092.1	13093358	.	C	T	.	.	MAF_INRAE=44.304;MAF_USDA=17.647
NC_035092.1	13093370	.	T	C	.	.	MAF_INRAE=6.667;MAF_USDA=7.647
NC_035092.1	13093398	.	C	G	.	.	MAF_USDA=1.639
NC_035092.1	13093401	.	C	T	.	.	MAF_INRAE=37.342;MAF_USDA=34.118
NC_035092.1	13093410	.	G	T	.	.	MAF_INRAE=41.139;MAF_USDA=29.412
NC_035092.1	13093486	.	C	T	.	.	MAF_USDA=9.016
NC_035092.1	13093664	.	C	T	.	.	MAF_INRAE=2.5;MAF_USDA=4.918
NC_035092.1	13093721	.	T	A	.	.	MAF_INRAE=5.833;MAF_USDA=12.353
NC_035092.1	13093795	.	G	A	.	.	MAF_INRAE=1.667;MAF_USDA=1.639
NC_035092.1	13093853	.	C	G	.	.	MAF_INRAE=31.579;MAF_USDA=13.529
NC_035092.1	13093948	.	A	G	.	.	MAF_USDA=6.78
NC_035092.1	13093999	.	C	T	.	.	MAF_USDA=7.377
NC_035092.1	13094126	.	C	T	.	.	MAF_INRAE=10.0
NC_035092.1	13094274	.	A	C	.	.	MAF_INRAE=27.215;MAF_USDA=25.882
NC_035092.1	13094288	.	A	G	.	.	MAF_INRAE=15.0;MAF_USDA=4.918
NC_035092.1	13094301	.	G	A	.	.	MAF_USDA=12.5
NC_035092.1	13094304	.	C	A	.	.	MAF_USDA=14.583
NC_035092.1	13094345	.	T	A	.	.	MAF_USDA=6.25
NC_035092.1	13094439	.	A	G	.	.	MAF_USDA=4.098
NC_035092.1	13094445	.	T	A	.	.	MAF_INRAE=30.833
NC_035092.1	13094484	.	G	A	.	.	MAF_INRAE=1.667;MAF_USDA=4.098
NC_035092.1	13094548	.	G	T	.	.	MAF_INRAE=46.835
NC_035092.1	13094644	.	G	T	.	.	MAF_USDA=21.765
NC_035092.1	13094705	.	A	G	.	.	MAF_USDA=2.353
NC_035092.1	13094729	.	G	T	.	.	MAF_INRAE=13.924;MAF_USDA=39.412
NC_035092.1	13094778	.	A	C	.	.	MAF_USDA=1.639
NC_035092.1	13094795	.	C	T	.	.	MAF_USDA=2.353
NC_035092.1	13094855	.	A	C	.	.	MAF_USDA=2.353
NC_035092.1	13094933	.	C	T	.	.	MAF_INRAE=38.608;MAF_USDA=43.529
NC_035092.1	13094974	.	C	T	.	.	MAF_USDA=3.279
NC_035092.1	13095100	.	C	A	.	.	MAF_USDA=1.639
NC_035092.1	13095169	.	A	C	.	.	MAF_INRAE=43.671;MAF_USDA=17.647
NC_035092.1	13095183	.	G	A	.	.	MAF_USDA=2.459
NC_035092.1	13095215	.	G	T	.	.	MAF_INRAE=15.789;MAF_USDA=8.333
NC_035092.1	13095220	.	C	T	.	.	MAF_USDA=2.459
NC_035092.1	13095235	.	C	G	.	.	MAF_USDA=2.5
NC_035092.1	13095240	.	G	T	.	.	MAF_USDA=2.542
NC_035092.1	13095360	.	C	T	.	.	MAF_INRAE=43.671;MAF_USDA=17.059
NC_035092.1	13095444	.	C	T	.	.	MAF_INRAE=1.667
NC_035092.1	13095448	.	G	T	.	.	MAF_USDA=12.295
NC_035092.1	13095460	.	G	A	.	.	MAF_USDA=22.951
NC_035092.1	13095548	.	G	C	.	.	MAF_INRAE=19.62;MAF_USDA=35.294
NC_035092.1	13095578	.	C	G	.	.	MAF_INRAE=44.304;MAF_USDA=39.583
NC_035092.1	13095596	.	G	A	.	.	MAF_USDA=9.016
NC_035092.1	13095606	.	G	C	.	.	MAF_INRAE=15.789;MAF_USDA=5.882
NC_035092.1	13095631	.	G	A	.	.	MAF_INRAE=32.278;MAF_USDA=21.765
NC_035092.1	13095638	.	G	A	.	.	MAF_INRAE=5.063;MAF_USDA=23.529
NC_035092.1	13095639	.	C	T	.	.	MAF_INRAE=1.667;MAF_USDA=23.529
NC_035092.1	13095646	.	G	C	.	.	MAF_USDA=7.377
NC_035092.1	13095746	.	A	G	.	.	MAF_INRAE=39.241;MAF_USDA=22.353
NC_035092.1	13095761	.	C	T	.	.	MAF_INRAE=5.063;MAF_USDA=23.529
NC_035092.1	13095874	.	T	C	.	.	MAF_INRAE=44.304;MAF_USDA=18.235
NC_035092.1	13095879	.	T	G	.	.	MAF_INRAE=6.329;MAF_USDA=45.882
NC_035092.1	13096280	.	C	T	.	.	MAF_USDA=1.639
NC_035092.1	13096309	.	C	T	.	.	MAF_INRAE=18.333;MAF_USDA=11.765
NC_035092.1	13096336	.	T	C	.	.	MAF_INRAE=42.105;MAF_USDA=15.882
NC_035092.1	13096344	.	G	A	.	.	MAF_USDA=1.639
NC_035092.1	13096572	.	C	T	.	.	MAF_USDA=1.639
NC_035092.1	13096586	.	C	T	.	.	MAF_USDA=1.639
NC_035092.1	13096620	.	G	A	.	.	MAF_USDA=9.412
NC_035092.1	13096762	.	C	A	.	.	MAF_INRAE=15.789;MAF_USDA=12.353
NC_035092.1	13096802	.	C	T	.	.	MAF_USDA=7.377
NC_035092.1	13097604	.	A	C	.	.	MAF_USDA=33.333
NC_035092.1	13097655	.	T	G	.	.	MAF_USDA=8.929
NC_035092.1	13097749	.	T	G	.	.	MAF_USDA=2.459
NC_035092.1	13097775	.	G	A	.	.	MAF_USDA=22.353
NC_035092.1	13097797	.	C	G	.	.	MAF_USDA=1.639
NC_035092.1	13097806	.	C	A	.	.	MAF_USDA=1.639
NC_035092.1	13097820	.	G	A	.	.	MAF_USDA=11.475
NC_035092.1	13097852	.	C	G	.	.	MAF_INRAE=15.789;MAF_USDA=7.647
NC_035092.1	13097916	.	C	T	.	.	MAF_USDA=1.765
NC_035092.1	13097919	.	G	A	.	.	MAF_INRAE=15.833;MAF_USDA=8.235
NC_035092.1	13097988	.	A	G	.	.	MAF_INRAE=2.5
NC_035092.1	13098005	.	G	C	.	.	MAF_USDA=2.459
NC_035092.1	13098095	.	T	C	.	.	MAF_USDA=1.639
NC_035092.1	13098134	.	A	G	.	.	MAF_INRAE=36.076;MAF_USDA=48.235
NC_035092.1	13098137	.	A	G	.	.	MAF_INRAE=1.667;MAF_USDA=6.557
NC_035092.1	13098218	.	G	A	.	.	MAF_INRAE=2.5
NC_035092.1	13098252	.	G	T	.	.	MAF_USDA=1.639
NC_035092.1	13098261	.	G	A	.	.	MAF_INRAE=16.667;MAF_USDA=5.738
NC_035092.1	13098370	.	T	C	.	.	MAF_USDA=5.738
NC_035092.1	13098399	.	G	A	.	.	MAF_INRAE=15.789;MAF_USDA=6.25
NC_035092.1	13098587	.	G	A	.	.	MAF_INRAE=34.177;MAF_USDA=24.118
NC_035092.1	13098625	.	C	A	.	.	MAF_USDA=2.459
NC_035092.1	13098662	.	T	C	.	.	MAF_INRAE=44.937;MAF_USDA=17.647
NC_035092.1	13098792	.	C	T	.	.	MAF_INRAE=1.667
NC_035092.1	13098968	.	T	C	.	.	MAF_USDA=4.098
NC_035092.1	13099020	.	A	G	.	.	MAF_INRAE=2.5
NC_035092.1	13099090	.	C	T	.	.	MAF_INRAE=1.667
NC_035092.1	13099095	.	G	A	.	.	MAF_INRAE=5.263
NC_035092.1	13099239	.	G	A	.	.	MAF_USDA=16.393
NC_035092.1	13099303	.	G	T	.	.	MAF_USDA=3.279
NC_035092.1	13099476	.	T	G	.	.	MAF_INRAE=9.167
NC_035092.1	13099629	.	T	A	.	.	MAF_USDA=6.25
NC_035092.1	13099782	.	C	T	.	.	MAF_INRAE=1.667;MAF_USDA=4.098
NC_035092.1	13099951	.	C	T	.	.	MAF_INRAE=15.789;MAF_USDA=4.706
NC_035092.1	13100075	.	G	A	.	.	MAF_USDA=4.098
NC_035092.1	13100101	.	G	T	.	.	MAF_USDA=1.639
NC_035092.1	13100142	.	T	G	.	.	MAF_USDA=1.639
NC_035092.1	13100149	.	C	T	.	.	MAF_USDA=3.279
NC_035092.1	13100150	.	G	A	.	.	MAF_INRAE=1.667
NC_035092.1	13100154	.	G	T	.	.	MAF_USDA=3.279
NC_035092.1	13100174	.	G	A	.	.	MAF_USDA=1.639
NC_035092.1	13100215	.	G	A	.	.	MAF_INRAE=18.987;MAF_USDA=31.765
NC_035092.1	13100248	.	T	C	.	.	MAF_INRAE=39.241;MAF_USDA=24.118
NC_035092.1	13100274	.	A	T	.	.	MAF_USDA=8.333
NC_035092.1	13100304	.	T	A	.	.	MAF_INRAE=1.667
NC_035092.1	13100312	.	T	G	.	.	MAF_USDA=9.016
NC_035092.1	13100313	.	T	A	.	.	MAF_USDA=9.016
NC_035092.1	13100314	.	A	C	.	.	MAF_USDA=8.333
NC_035092.1	13100346	.	G	T	.	.	MAF_USDA=21.311
NC_035092.1	13100348	.	A	C	.	.	MAF_INRAE=18.354;MAF_USDA=14.706
NC_035092.1	13100352	.	A	G	.	.	MAF_INRAE=19.167;MAF_USDA=15.294
NC_035092.1	13100361	.	A	G	.	.	MAF_INRAE=18.333;MAF_USDA=6.471
NC_035092.1	13100389	.	T	G	.	.	MAF_USDA=4.098
NC_035092.1	13100390	.	T	A	.	.	MAF_USDA=4.098
NC_035092.1	13100394	.	C	G	.	.	MAF_USDA=4.098
NC_035092.1	13100397	.	A	T	.	.	MAF_USDA=4.118
NC_035092.1	13100399	.	A	T	.	.	MAF_INRAE=34.81;MAF_USDA=36.471
NC_035092.1	13100409	.	T	C	.	.	MAF_USDA=1.639
NC_035092.1	13100424	.	T	C	.	.	MAF_USDA=4.098
NC_035092.1	13100452	.	G	T	.	.	MAF_USDA=16.393
NC_035092.1	13100469	.	G	A	.	.	MAF_INRAE=39.241;MAF_USDA=24.118
NC_035092.1	13100483	.	G	T	.	.	MAF_USDA=4.098
NC_035092.1	13100601	.	A	T	.	.	MAF_USDA=4.098
NC_035092.1	13100697	.	G	T	.	.	MAF_USDA=4.118
NC_035092.1	13100701	.	G	A	.	.	MAF_INRAE=17.722;MAF_USDA=36.471
NC_035092.1	13100739	.	G	A	.	.	MAF_INRAE=42.405;MAF_USDA=17.647
NC_035092.1	13100782	.	T	G	.	.	MAF_INRAE=17.089;MAF_USDA=14.754
NC_035092.1	13100804	.	G	C	.	.	MAF_USDA=15.574
NC_035092.1	13100815	.	A	C	.	.	MAF_USDA=8.333
NC_035092.1	13100818	.	G	A	.	.	MAF_USDA=1.639
NC_035092.1	13100947	.	G	A	.	.	MAF_USDA=1.639
NC_035092.1	13100972	.	C	T	.	.	MAF_INRAE=19.167;MAF_USDA=7.059
NC_035092.1	13100981	.	A	G	.	.	MAF_USDA=1.639
NC_035092.1	13101117	.	C	A	.	.	MAF_USDA=6.557
NC_035092.1	13101143	.	C	T	.	.	MAF_USDA=2.459
NC_035092.1	13101171	.	T	A	.	.	MAF_USDA=3.279
NC_035092.1	13101208	.	C	A	.	.	MAF_INRAE=19.167;MAF_USDA=7.059
NC_035092.1	13101242	.	G	A	.	.	MAF_USDA=3.279
NC_035092.1	13101283	.	C	T	.	.	MAF_USDA=4.118
NC_035092.1	13101356	.	G	A	.	.	MAF_INRAE=9.494;MAF_USDA=11.765
NC_035092.1	13101380	.	G	A	.	.	MAF_INRAE=17.722;MAF_USDA=12.353
NC_035092.1	13101409	.	G	T	.	.	MAF_INRAE=1.667;MAF_USDA=4.918
NC_035092.1	13101468	.	A	G	.	.	MAF_INRAE=34.81;MAF_USDA=44.118
NC_035092.1	13101529	.	G	A	.	.	MAF_USDA=9.836
NC_035092.1	13101592	.	C	T	.	.	MAF_INRAE=36.076;MAF_USDA=27.059
NC_035092.1	13101610	.	T	A	.	.	MAF_INRAE=9.494;MAF_USDA=19.412
NC_035092.1	13101611	.	C	T	.	.	MAF_USDA=6.25
NC_035092.1	13101689	.	G	A	.	.	MAF_INRAE=35.443;MAF_USDA=26.471
NC_035092.1	13101697	.	T	C	.	.	MAF_INRAE=35.443;MAF_USDA=26.471
NC_035092.1	13101814	.	C	A	.	.	MAF_USDA=9.016
NC_035092.1	13101840	.	C	G	.	.	MAF_USDA=6.25
NC_035092.1	13101861	.	A	C	.	.	MAF_INRAE=35.443;MAF_USDA=26.471
NC_035092.1	13101931	.	A	G	.	.	MAF_INRAE=9.494;MAF_USDA=11.765
NC_035092.1	13102016	.	C	A	.	.	MAF_USDA=1.639
NC_035092.1	13102090	.	C	T	.	.	MAF_INRAE=21.053;MAF_USDA=23.529
NC_035092.1	13102251	.	T	G	.	.	MAF_USDA=16.667
NC_035092.1	13102278	.	G	A	.	.	MAF_INRAE=13.333
NC_035092.1	13102290	.	C	A	.	.	MAF_INRAE=2.5
NC_035092.1	13102355	.	C	A	.	.	MAF_USDA=1.639
NC_035092.1	13102358	.	T	G	.	.	MAF_USDA=1.765
NC_035092.1	13102368	.	A	T	.	.	MAF_USDA=1.765
NC_035092.1	13102369	.	A	G	.	.	MAF_INRAE=17.5
NC_035092.1	13102392	.	T	C	.	.	MAF_INRAE=13.333;MAF_USDA=1.639
NC_035092.1	13102393	.	A	T	.	.	MAF_INRAE=19.167
NC_035092.1	13102398	.	T	G	.	.	MAF_INRAE=13.291;MAF_USDA=10.0
NC_035092.1	13102407	.	C	T	.	.	MAF_INRAE=22.152;MAF_USDA=12.5
NC_035092.1	13102410	.	T	G	.	.	MAF_USDA=10.656
NC_035092.1	13102421	.	T	G	.	.	MAF_USDA=1.639
NC_035092.1	13102427	.	G	A	.	.	MAF_INRAE=20.886;MAF_USDA=30.0
NC_035092.1	13102437	.	C	T	.	.	MAF_INRAE=5.833;MAF_USDA=8.333
NC_035092.1	13102438	.	G	T	.	.	MAF_INRAE=5.833;MAF_USDA=8.333
NC_035092.1	13102456	.	C	T	.	.	MAF_INRAE=13.333;MAF_USDA=2.083
NC_035092.1	13102488	.	T	A	.	.	MAF_INRAE=36.076;MAF_USDA=27.059
NC_035092.1	13102496	.	G	A	.	.	MAF_INRAE=36.076;MAF_USDA=26.471
NC_035092.1	13102498	.	C	T	.	.	MAF_INRAE=44.937;MAF_USDA=17.647
NC_035092.1	13102501	.	G	A	.	.	MAF_USDA=4.918
NC_035092.1	13102713	.	A	G	.	.	MAF_INRAE=46.203;MAF_USDA=31.765
NC_035092.1	13102775	.	A	C	.	.	MAF_USDA=6.25
NC_035092.1	13102917	.	A	G	.	.	MAF_USDA=3.279
NC_035092.1	13102918	.	C	T	.	.	MAF_INRAE=9.494;MAF_USDA=13.529
NC_035092.1	13102923	.	T	A	.	.	MAF_USDA=4.098
NC_035092.1	13103030	.	G	A	.	.	MAF_USDA=1.639
NC_035092.1	13103248	.	A	C	.	.	MAF_INRAE=34.211;MAF_USDA=29.762
NC_035092.1	13103268	.	A	T	.	.	MAF_USDA=7.143
NC_035092.1	13103283	.	C	T	.	.	MAF_USDA=12.931
NC_035092.1	13103421	.	C	T	.	.	MAF_USDA=2.459
NC_035092.1	13103483	.	T	G	.	.	MAF_INRAE=43.671;MAF_USDA=17.059
NC_035092.1	13103544	.	A	G	.	.	MAF_INRAE=15.789;MAF_USDA=4.167
NC_035092.1	13103694	.	G	T	.	.	MAF_USDA=5.882
NC_035092.1	13103729	.	G	T	.	.	MAF_USDA=5.882
NC_035092.1	13103739	.	G	T	.	.	MAF_USDA=5.882
NC_035092.1	13103779	.	G	T	.	.	MAF_INRAE=15.789;MAF_USDA=8.235
NC_035092.1	13103833	.	T	G	.	.	MAF_INRAE=1.667
NC_035092.1	13103835	.	C	A	.	.	MAF_USDA=6.471
NC_035092.1	13103931	.	T	A	.	.	MAF_INRAE=34.177;MAF_USDA=25.294
NC_035092.1	13103994	.	A	G	.	.	MAF_USDA=11.176
NC_035092.1	13104192	.	A	G	.	.	MAF_INRAE=48.101;MAF_USDA=37.647
NC_035092.1	13104197	.	C	A	.	.	MAF_USDA=5.738
NC_035092.1	13104249	.	G	T	.	.	MAF_INRAE=47.468;MAF_USDA=38.235
NC_035092.1	13104505	.	G	T	.	.	MAF_USDA=1.639
NC_035092.1	13104510	.	C	A	.	.	MAF_INRAE=5.696;MAF_USDA=1.765
NC_035092.1	13104633	.	C	A	.	.	MAF_USDA=4.098
NC_035092.1	13104698	.	T	G	.	.	MAF_USDA=3.279
NC_035092.1	13104699	.	G	A	.	.	MAF_USDA=3.279
NC_035092.1	13104726	.	G	T	.	.	MAF_USDA=1.765
NC_035092.1	13104844	.	G	T	.	.	MAF_USDA=13.115
NC_035092.1	13104853	.	C	T	.	.	MAF_INRAE=13.333;MAF_USDA=2.353
NC_035092.1	13104860	.	T	C	.	.	MAF_USDA=1.639
NC_035092.1	13104878	.	G	A	.	.	MAF_INRAE=18.354;MAF_USDA=12.353
NC_035092.1	13104879	.	A	C	.	.	MAF_INRAE=17.5;MAF_USDA=12.353
NC_035092.1	13104905	.	C	A	.	.	MAF_INRAE=13.333;MAF_USDA=2.941
NC_035092.1	13104918	.	T	G	.	.	MAF_INRAE=37.975;MAF_USDA=45.294
NC_035092.1	13104922	.	C	A	.	.	MAF_USDA=2.459
NC_035092.1	13105041	.	C	T	.	.	MAF_INRAE=49.367;MAF_USDA=25.882
NC_035092.1	13105090	.	A	C	.	.	MAF_INRAE=31.013;MAF_USDA=42.353
NC_035092.1	13105164	.	G	A	.	.	MAF_USDA=2.459
NC_035092.1	13105300	.	A	G	.	.	MAF_USDA=12.5
NC_035092.1	13105351	.	G	A	.	.	MAF_USDA=6.25
NC_035092.1	13105439	.	C	T	.	.	MAF_USDA=12.5
NC_035092.1	13105632	.	GTCCA	GTCCG	.	.	MAF_USDA=12.5
NC_035092.1	13105635	.	C	T	.	.	MAF_INRAE=13.333
NC_035092.1	13105636	.	A	G	.	.	MAF_INRAE=22.152;MAF_USDA=33.607
NC_035092.1	13105675	.	T	C	.	.	MAF_USDA=1.639
NC_035092.1	13105738	.	T	A	.	.	MAF_INRAE=22.152;MAF_USDA=27.647
NC_035092.1	13105754	.	A	G	.	.	MAF_USDA=4.098
NC_035092.1	13105799	.	G	T	.	.	MAF_INRAE=13.333;MAF_USDA=1.639
NC_035092.1	13105812	.	A	C	.	.	MAF_USDA=12.5
NC_035092.1	13105908	.	T	G	.	.	MAF_INRAE=7.5;MAF_USDA=2.5
NC_035092.1	13105935	.	G	A	.	.	MAF_INRAE=15.0;MAF_USDA=5.882
NC_035092.1	13105937	.	T	C	.	.	MAF_INRAE=15.0;MAF_USDA=5.882
NC_035092.1	13105962	.	C	T	.	.	MAF_INRAE=9.494;MAF_USDA=13.529
NC_035092.1	13106003	.	C	T	.	.	MAF_USDA=4.918
NC_035092.1	13106212	.	T	A	.	.	MAF_USDA=5.738
NC_035092.1	13106218	.	T	C	.	.	MAF_USDA=5.738
NC_035092.1	13106219	.	A	C	.	.	MAF_USDA=9.836
NC_035092.1	13106267	.	G	T	.	.	MAF_USDA=33.529
NC_035092.1	13106381	.	A	G	.	.	MAF_USDA=17.391
NC_035092.1	13107768	.	T	C	.	.	MAF_USDA=8.333
NC_035092.1	13107886	.	G	A	.	.	MAF_USDA=1.639
NC_035092.1	13107943	.	T	A	.	.	MAF_INRAE=4.167;MAF_USDA=2.976
NC_035092.1	13107983	.	A	T	.	.	MAF_INRAE=49.167;MAF_USDA=18.235
NC_035092.1	13108075	.	G	A	.	.	MAF_USDA=1.639
NC_035092.1	13108742	.	C	A	.	.	MAF_INRAE=2.5;MAF_USDA=3.333
NC_035092.1	13108948	.	T	G	.	.	MAF_USDA=2.459
NC_035092.1	13109045	.	T	A	.	.	MAF_INRAE=5.263
NC_035092.1	13109077	.	G	T	.	.	MAF_INRAE=44.304;MAF_USDA=18.235
NC_035092.1	13109087	.	G	T	.	.	MAF_INRAE=44.304
NC_035092.1	13109381	.	T	C	.	.	MAF_INRAE=1.667;MAF_USDA=2.353
NC_035092.1	13109645	.	G	A	.	.	MAF_INRAE=1.667;MAF_USDA=4.118
NC_035092.1	13109820	.	G	T	.	.	MAF_USDA=1.639
NC_035092.1	13109913	.	C	T	.	.	MAF_INRAE=2.5;MAF_USDA=3.279
NC_035092.1	13110013	.	G	A	.	.	MAF_INRAE=15.789;MAF_USDA=11.765
NC_035092.1	13110098	.	G	T	.	.	MAF_USDA=2.459
NC_035092.1	13110119	.	C	A	.	.	MAF_INRAE=13.333
NC_035092.1	13110168	.	G	A	.	.	MAF_USDA=2.459
NC_035092.1	13110382	.	G	T	.	.	MAF_USDA=1.639
NC_035092.1	13110619	.	T	G	.	.	MAF_INRAE=38.333;MAF_USDA=12.941
NC_035092.1	13110652	.	A	C	.	.	MAF_INRAE=9.494;MAF_USDA=8.824
NC_035092.1	13110653	.	T	A	.	.	MAF_INRAE=38.333;MAF_USDA=14.118
NC_035092.1	13110742	.	G	A	.	.	MAF_INRAE=15.0
NC_035092.1	13110881	.	G	T	.	.	MAF_USDA=11.475
NC_035092.1	13111016	.	G	A	.	.	MAF_INRAE=44.937;MAF_USDA=17.647
NC_035092.1	13111155	.	T	C	.	.	MAF_INRAE=44.937;MAF_USDA=17.647
NC_035092.1	13111246	.	T	C	.	.	MAF_INRAE=31.579;MAF_USDA=13.529
NC_035092.1	13111376	.	G	A	.	.	MAF_INRAE=20.833;MAF_USDA=10.0
NC_035092.1	13111774	.	T	C	.	.	MAF_INRAE=17.5;MAF_USDA=10.656
NC_035092.1	13111810	.	T	G	.	.	MAF_USDA=10.417
NC_035092.1	13111817	.	T	C	.	.	MAF_INRAE=20.0;MAF_USDA=10.417
NC_035092.1	13111920	.	T	C	.	.	MAF_INRAE=31.579;MAF_USDA=12.353
NC_035092.1	13111940	.	C	G	.	.	MAF_USDA=4.918
NC_035092.1	13111959	.	T	A	.	.	MAF_INRAE=17.5;MAF_USDA=8.197
NC_035092.1	13111969	.	G	A	.	.	MAF_INRAE=21.053;MAF_USDA=14.118
NC_035092.1	13112077	.	C	T	.	.	MAF_USDA=10.417
NC_035092.1	13112178	.	T	C	.	.	MAF_USDA=12.5
NC_035092.1	13114896	.	T	A	.	.	MAF_USDA=6.25
NC_035092.1	13114898	.	T	A	.	.	MAF_USDA=8.197
NC_035092.1	13114941	.	G	A	.	.	MAF_INRAE=2.5;MAF_USDA=3.279
NC_035092.1	13114943	.	G	T	.	.	MAF_USDA=17.059
NC_035092.1	13114993	.	A	C	.	.	MAF_USDA=11.475
NC_035092.1	13115038	.	C	T	.	.	MAF_USDA=6.557
NC_035092.1	13115052	.	T	C	.	.	MAF_USDA=4.098
NC_035092.1	13115103	.	C	A	.	.	MAF_INRAE=1.667
NC_035092.1	13115170	.	G	A	.	.	MAF_INRAE=2.5;MAF_USDA=3.333
NC_035092.1	13115224	.	T	C	.	.	MAF_INRAE=40.506;MAF_USDA=31.548
NC_035092.1	13115298	.	C	T	.	.	MAF_INRAE=17.5;MAF_USDA=5.0
NC_035092.1	13115326	.	T	G	.	.	MAF_USDA=1.639
NC_035092.1	13115423	.	A	C	.	.	MAF_INRAE=23.333;MAF_USDA=14.118
NC_035092.1	13115426	.	G	T	.	.	MAF_INRAE=23.333;MAF_USDA=13.529
NC_035092.1	13115442	.	T	C	.	.	MAF_INRAE=24.167;MAF_USDA=15.882
NC_035092.1	13115509	.	G	A	.	.	MAF_INRAE=2.5;MAF_USDA=4.098
NC_035092.1	13115681	.	G	C	.	.	MAF_INRAE=10.127;MAF_USDA=18.824
NC_035092.1	13115770	.	G	A	.	.	MAF_INRAE=15.789;MAF_USDA=4.706
NC_035092.1	13115902	.	T	A	.	.	MAF_INRAE=20.833;MAF_USDA=10.588
NC_035092.1	13115984	.	A	T	.	.	MAF_USDA=3.279
NC_035092.1	13116051	.	G	A	.	.	MAF_INRAE=1.667;MAF_USDA=4.118
NC_035092.1	13116193	.	G	T	.	.	MAF_USDA=1.639
NC_035092.1	13116194	.	G	A	.	.	MAF_USDA=3.279
NC_035092.1	13116195	.	C	A	.	.	MAF_INRAE=13.158;MAF_USDA=4.706
NC_035092.1	13116201	.	C	T	.	.	MAF_INRAE=15.789;MAF_USDA=7.647
NC_035092.1	13116223	.	G	T	.	.	MAF_INRAE=17.5;MAF_USDA=15.882
NC_035092.1	13116267	.	A	T	.	.	MAF_INRAE=20.833;MAF_USDA=10.588
NC_035092.1	13116283	.	G	A	.	.	MAF_USDA=3.279
NC_035092.1	13116299	.	C	T	.	.	MAF_USDA=1.639
NC_035092.1	13116360	.	A	G	.	.	MAF_INRAE=18.354;MAF_USDA=10.588
NC_035092.1	13116408	.	C	A	.	.	MAF_INRAE=15.789;MAF_USDA=8.333
NC_035092.1	13116412	.	G	T	.	.	MAF_USDA=1.639
NC_035092.1	13116428	.	T	G	.	.	MAF_INRAE=9.494;MAF_USDA=4.118
NC_035092.1	13116492	.	G	A	.	.	MAF_INRAE=39.873;MAF_USDA=32.353
NC_035092.1	13116508	.	G	A	.	.	MAF_INRAE=7.5;MAF_USDA=2.459
NC_035092.1	13116570	.	T	A	.	.	MAF_INRAE=15.789;MAF_USDA=4.167
NC_035092.1	13116678	.	G	T	.	.	MAF_INRAE=5.833;MAF_USDA=4.118
NC_035092.1	13116715	.	A	T	.	.	MAF_INRAE=20.833;MAF_USDA=8.824
NC_035092.1	13116734	.	G	A	.	.	MAF_USDA=2.353
NC_035092.1	13116757	.	G	T	.	.	MAF_USDA=9.016
NC_035092.1	13116808	.	G	A	.	.	MAF_INRAE=16.667;MAF_USDA=4.918
NC_035092.1	13116816	.	C	A	.	.	MAF_INRAE=15.789;MAF_USDA=4.706
NC_035092.1	13116880	.	C	T	.	.	MAF_USDA=2.459
NC_035092.1	13116997	.	C	A	.	.	MAF_INRAE=20.833;MAF_USDA=10.588
NC_035092.1	13117009	.	G	T	.	.	MAF_INRAE=13.158;MAF_USDA=14.583
NC_035092.1	13117010	.	T	C	.	.	MAF_USDA=1.765
NC_035092.1	13117128	.	C	T	.	.	MAF_INRAE=18.354;MAF_USDA=11.765
NC_035092.1	13117134	.	T	C	.	.	MAF_INRAE=38.608;MAF_USDA=27.647
NC_035092.1	13117189	.	A	C	.	.	MAF_INRAE=15.789;MAF_USDA=4.706
NC_035092.1	13117235	.	A	G	.	.	MAF_INRAE=20.833;MAF_USDA=10.714
NC_035092.1	13117346	.	T	A	.	.	MAF_INRAE=5.833;MAF_USDA=5.882
NC_035092.1	13117390	.	C	A	.	.	MAF_INRAE=14.557;MAF_USDA=40.588
NC_035092.1	13117412	.	T	C	.	.	MAF_INRAE=5.833;MAF_USDA=5.882
NC_035092.1	13117465	.	C	A	.	.	MAF_INRAE=20.833;MAF_USDA=10.0
NC_035092.1	13117491	.	G	T	.	.	MAF_INRAE=18.354;MAF_USDA=11.176
NC_035092.1	13117535	.	G	T	.	.	MAF_INRAE=15.789;MAF_USDA=5.294
NC_035092.1	13117592	.	A	G	.	.	MAF_INRAE=36.842;MAF_USDA=16.471
NC_035092.1	13117636	.	G	T	.	.	MAF_INRAE=15.789;MAF_USDA=5.294
NC_035092.1	13117650	.	T	G	.	.	MAF_INRAE=36.709;MAF_USDA=24.706
NC_035092.1	13117653	.	A	T	.	.	MAF_INRAE=37.5;MAF_USDA=21.176
NC_035092.1	13117719	.	G	T	.	.	MAF_INRAE=20.833;MAF_USDA=10.0
NC_035092.1	13117734	.	C	T	.	.	MAF_USDA=4.918
NC_035092.1	13117739	.	C	A	.	.	MAF_USDA=14.583
NC_035092.1	13117853	.	C	T	.	.	MAF_INRAE=15.789;MAF_USDA=7.059
NC_035092.1	13117976	.	A	T	.	.	MAF_INRAE=41.139;MAF_USDA=34.118
NC_035092.1	13118067	.	C	A	.	.	MAF_USDA=6.25
NC_035092.1	13118341	.	A	G	.	.	MAF_INRAE=36.842;MAF_USDA=30.0
NC_035092.1	13118404	.	G	C	.	.	MAF_INRAE=36.842;MAF_USDA=20.833
NC_035092.1	13118410	.	A	G	.	.	MAF_INRAE=36.842;MAF_USDA=20.833
NC_035092.1	13118453	.	C	T	.	.	MAF_USDA=4.118
NC_035092.1	13118478	.	T	C	.	.	MAF_INRAE=39.873;MAF_USDA=39.412
NC_035092.1	13118493	.	A	G	.	.	MAF_INRAE=2.5;MAF_USDA=15.574
NC_035092.1	13118494	.	G	T	.	.	MAF_INRAE=1.667
NC_035092.1	13118599	.	C	T	.	.	MAF_USDA=4.918
NC_035092.1	13118707	.	A	T	.	.	MAF_INRAE=15.789;MAF_USDA=7.059
NC_035092.1	13118812	.	C	A	.	.	MAF_INRAE=17.5;MAF_USDA=15.294
NC_035092.1	13118813	.	A	T	.	.	MAF_INRAE=17.5;MAF_USDA=15.294
NC_035092.1	13119768	.	A	C	.	.	MAF_USDA=32.609
NC_035092.1	13119801	.	G	A	.	.	MAF_USDA=6.25
NC_035092.1	13119856	.	C	T	.	.	MAF_USDA=14.583
NC_035092.1	13119990	.	G	A	.	.	MAF_INRAE=17.5;MAF_USDA=2.542
NC_035092.1	13120040	.	C	T	.	.	MAF_USDA=1.639
NC_035092.1	13120078	.	G	T	.	.	MAF_INRAE=22.152;MAF_USDA=18.235
NC_035092.1	13120116	.	T	C	.	.	MAF_INRAE=40.833;MAF_USDA=8.333
NC_035092.1	13120152	.	T	G	.	.	MAF_INRAE=20.833;MAF_USDA=10.0
NC_035092.1	13120184	.	G	A	.	.	MAF_INRAE=5.833;MAF_USDA=4.167
NC_035092.1	13120223	.	C	G	.	.	MAF_INRAE=35.443;MAF_USDA=35.294
NC_035092.1	13120232	.	G	A	.	.	MAF_USDA=3.279
NC_035092.1	13120275	.	T	A	.	.	MAF_INRAE=15.789;MAF_USDA=4.706
NC_035092.1	13120313	.	A	T	.	.	MAF_INRAE=44.304;MAF_USDA=18.824
NC_035092.1	13120342	.	C	A	.	.	MAF_INRAE=18.987;MAF_USDA=12.353
NC_035092.1	13120379	.	A	C	.	.	MAF_USDA=1.639
NC_035092.1	13120393	.	A	T	.	.	MAF_INRAE=18.333
NC_035092.1	13120464	.	T	G	.	.	MAF_INRAE=20.833
NC_035092.1	13120473	.	G	A	.	.	MAF_INRAE=16.456;MAF_USDA=31.25
NC_035092.1	13120475	.	G	A	.	.	MAF_INRAE=26.667;MAF_USDA=31.25
NC_035092.1	13120494	.	C	T	.	.	MAF_USDA=7.059
NC_035092.1	13120495	.	T	G	.	.	MAF_USDA=7.059
NC_035092.1	13120496	.	C	A	.	.	MAF_USDA=7.647
NC_035092.1	13120497	.	T	G	.	.	MAF_USDA=7.059
NC_035092.1	13120546	.	C	T	.	.	MAF_INRAE=44.937;MAF_USDA=18.824
NC_035092.1	13120560	.	A	C	.	.	MAF_INRAE=16.667;MAF_USDA=8.197
NC_035092.1	13120570	.	A	G	.	.	MAF_USDA=1.639
NC_035092.1	13120575	.	T	G	.	.	MAF_INRAE=37.975;MAF_USDA=30.0
NC_035092.1	13120576	.	T	A	.	.	MAF_INRAE=38.333;MAF_USDA=29.412
NC_035092.1	13120599	.	A	C	.	.	MAF_INRAE=31.579;MAF_USDA=15.882
NC_035092.1	13120629	.	G	A	.	.	MAF_USDA=3.279
NC_035092.1	13120649	.	C	T	.	.	MAF_USDA=2.459
NC_035092.1	13120650	.	T	G	.	.	MAF_USDA=2.459
NC_035092.1	13120743	.	G	A	.	.	MAF_INRAE=23.418;MAF_USDA=26.471
NC_035092.1	13120904	.	A	G	.	.	MAF_USDA=12.5
NC_035092.1	13120914	.	T	G	.	.	MAF_INRAE=44.304;MAF_USDA=17.059
NC_035092.1	13120930	.	T	C	.	.	MAF_INRAE=17.5
NC_035092.1	13120969	.	C	A	.	.	MAF_INRAE=15.789;MAF_USDA=4.167
NC_035092.1	13120981	.	C	A	.	.	MAF_USDA=1.639
NC_035092.1	13121069	.	T	G	.	.	MAF_USDA=9.524
NC_035092.1	13121118	.	T	G	.	.	MAF_INRAE=21.053
NC_035092.1	13121119	.	A	C	.	.	MAF_INRAE=10.127
NC_035092.1	13121137	.	T	G	.	.	MAF_INRAE=43.671
NC_035092.1	13121274	.	A	T	.	.	MAF_USDA=6.25
NC_035092.1	13122652	.	G	C	.	.	MAF_INRAE=12.658;MAF_USDA=12.5
NC_035092.1	13122819	.	T	C	.	.	MAF_INRAE=8.228;MAF_USDA=25.294
NC_035092.1	13122835	.	T	C	.	.	MAF_INRAE=15.789;MAF_USDA=15.882
NC_035092.1	13122851	.	G	A	.	.	MAF_USDA=12.5
NC_035092.1	13122940	.	A	T	.	.	MAF_INRAE=1.667
NC_035092.1	13123051	.	A	C	.	.	MAF_INRAE=9.494;MAF_USDA=5.882
NC_035092.1	13123065	.	G	A	.	.	MAF_INRAE=1.667;MAF_USDA=6.25
NC_035092.1	13123108	.	G	A	.	.	MAF_INRAE=45.57;MAF_USDA=17.059
NC_035092.1	13123151	.	C	T	.	.	MAF_USDA=1.639
NC_035092.1	13123200	.	G	T	.	.	MAF_INRAE=15.789;MAF_USDA=5.294
NC_035092.1	13123205	.	T	A	.	.	MAF_INRAE=1.667;MAF_USDA=11.176
NC_035092.1	13123293	.	T	G	.	.	MAF_INRAE=1.667;MAF_USDA=11.765
NC_035092.1	13123383	.	A	T	.	.	MAF_USDA=1.765
NC_035092.1	13123442	.	G	A	.	.	MAF_INRAE=44.937;MAF_USDA=17.647
NC_035092.1	13123482	.	G	C	.	.	MAF_INRAE=38.608;MAF_USDA=30.0
NC_035092.1	13123582	.	C	T	.	.	MAF_INRAE=13.291;MAF_USDA=40.0
NC_035092.1	13123601	.	A	T	.	.	MAF_INRAE=15.789;MAF_USDA=8.235
NC_035092.1	13123625	.	G	A	.	.	MAF_INRAE=9.494
NC_035092.1	13123691	.	A	G	.	.	MAF_INRAE=15.789
NC_035092.1	13123701	.	A	G	.	.	MAF_INRAE=3.333
NC_035092.1	13123706	.	C	A	.	.	MAF_INRAE=4.167
NC_035092.1	13123738	.	A	T	.	.	MAF_INRAE=4.167;MAF_USDA=8.197
NC_035092.1	13123758	.	G	T	.	.	MAF_INRAE=1.667;MAF_USDA=1.639
NC_035092.1	13123952	.	C	A	.	.	MAF_INRAE=18.333;MAF_USDA=4.098
NC_035092.1	13123987	.	G	T	.	.	MAF_INRAE=2.5
NC_035092.1	13124016	.	A	G	.	.	MAF_INRAE=2.5
NC_035092.1	13124077	.	A	T	.	.	MAF_USDA=35.593
NC_035092.1	13124078	.	A	C	.	.	MAF_USDA=32.143
NC_035092.1	13124121	.	A	T	.	.	MAF_INRAE=46.835;MAF_USDA=41.765
NC_035092.1	13124126	.	C	T	.	.	MAF_USDA=12.5
NC_035092.1	13124130	.	G	T	.	.	MAF_INRAE=46.835;MAF_USDA=42.941
NC_035092.1	13124147	.	T	G	.	.	MAF_USDA=1.639
NC_035092.1	13124206	.	G	A	.	.	MAF_INRAE=1.667
NC_035092.1	13124219	.	A	G	.	.	MAF_INRAE=10.759;MAF_USDA=27.647
NC_035092.1	13124240	.	T	C	.	.	MAF_INRAE=19.167;MAF_USDA=5.882
NC_035092.1	13124244	.	A	C	.	.	MAF_INRAE=10.759;MAF_USDA=30.0
NC_035092.1	13124376	.	C	T	.	.	MAF_INRAE=18.354;MAF_USDA=16.471
NC_035092.1	13124381	.	A	T	.	.	MAF_USDA=1.639
NC_035092.1	13124437	.	A	G	.	.	MAF_INRAE=14.167
NC_035092.1	13124490	.	T	C	.	.	MAF_INRAE=1.667
NC_035092.1	13124520	.	C	G	.	.	MAF_USDA=1.639
NC_035092.1	13124543	.	C	T	.	.	MAF_INRAE=15.789;MAF_USDA=4.167
NC_035092.1	13124545	.	T	C	.	.	MAF_USDA=3.279
NC_035092.1	13124593	.	G	T	.	.	MAF_INRAE=19.167;MAF_USDA=5.294
NC_035092.1	13124615	.	C	A	.	.	MAF_INRAE=25.949;MAF_USDA=30.0
NC_035092.1	13124659	.	G	T	.	.	MAF_INRAE=17.5
NC_035092.1	13124663	.	A	T	.	.	MAF_INRAE=17.5
NC_035092.1	13124666	.	C	A	.	.	MAF_INRAE=17.5
NC_035092.1	13124671	.	A	T	.	.	MAF_INRAE=2.5;MAF_USDA=4.098
NC_035092.1	13124768	.	C	A	.	.	MAF_INRAE=1.667;MAF_USDA=6.25
NC_035092.1	13124784	.	A	C	.	.	MAF_INRAE=19.167;MAF_USDA=5.294
NC_035092.1	13124806	.	T	G	.	.	MAF_INRAE=15.789;MAF_USDA=4.167
NC_035092.1	13124813	.	T	G	.	.	MAF_USDA=2.459
NC_035092.1	13124843	.	G	A	.	.	MAF_INRAE=43.671;MAF_USDA=18.235
NC_035092.1	13124902	.	G	T	.	.	MAF_USDA=1.639
NC_035092.1	13125012	.	G	C	.	.	MAF_USDA=2.459
NC_035092.1	13125030	.	T	A	.	.	MAF_INRAE=2.5
NC_035092.1	13125041	.	C	T	.	.	MAF_INRAE=5.833;MAF_USDA=4.706
NC_035092.1	13125050	.	C	A	.	.	MAF_USDA=1.786
NC_035092.1	13125089	.	G	A	.	.	MAF_INRAE=5.696;MAF_USDA=16.667
NC_035092.1	13125132	.	C	A	.	.	MAF_USDA=7.5
NC_035092.1	13125236	.	A	G	.	.	MAF_USDA=1.639
NC_035092.1	13125248	.	C	A	.	.	MAF_INRAE=2.5;MAF_USDA=2.353
NC_035092.1	13125249	.	T	A	.	.	MAF_INRAE=2.5
NC_035092.1	13125350	.	T	A	.	.	MAF_INRAE=27.848;MAF_USDA=32.941
NC_035092.1	13125374	.	G	A	.	.	MAF_USDA=1.639
NC_035092.1	13125386	.	C	A	.	.	MAF_INRAE=1.667
NC_035092.1	13125391	.	C	T	.	.	MAF_INRAE=10.127;MAF_USDA=20.0
NC_035092.1	13125488	.	T	C	.	.	MAF_INRAE=17.722;MAF_USDA=12.941
NC_035092.1	13125539	.	T	G	.	.	MAF_INRAE=18.354;MAF_USDA=10.588
NC_035092.1	13125562	.	C	A	.	.	MAF_INRAE=5.696;MAF_USDA=11.176
NC_035092.1	13125586	.	C	T	.	.	MAF_USDA=13.115
NC_035092.1	13125606	.	C	T	.	.	MAF_INRAE=36.842;MAF_USDA=35.119
NC_035092.1	13125612	.	C	T	.	.	MAF_INRAE=17.089;MAF_USDA=44.643
NC_035092.1	13125614	.	G	A	.	.	MAF_INRAE=29.167;MAF_USDA=42.262
NC_035092.1	13125626	.	T	G	.	.	MAF_INRAE=21.053;MAF_USDA=7.647
NC_035092.1	13125724	.	G	T	.	.	MAF_USDA=4.167
NC_035092.1	13125821	.	G	T	.	.	MAF_INRAE=15.789;MAF_USDA=4.167
NC_035092.1	13125841	.	T	C	.	.	MAF_INRAE=18.354;MAF_USDA=12.353
NC_035092.1	13125845	.	C	T	.	.	MAF_INRAE=21.519;MAF_USDA=29.412
NC_035092.1	13125897	.	T	C	.	.	MAF_USDA=2.459
NC_035092.1	13125925	.	T	G	.	.	MAF_INRAE=44.937;MAF_USDA=19.412
NC_035092.1	13125938	.	C	A	.	.	MAF_USDA=2.459
NC_035092.1	13126006	.	G	T	.	.	MAF_INRAE=1.667;MAF_USDA=8.197
NC_035092.1	13126219	.	G	T	.	.	MAF_USDA=4.706
NC_035092.1	13126221	.	A	G	.	.	MAF_USDA=4.118
NC_035092.1	13126231	.	G	A	.	.	MAF_USDA=5.294
NC_035092.1	13126236	.	T	C	.	.	MAF_USDA=5.294
NC_035092.1	13126240	.	T	C	.	.	MAF_USDA=5.294
NC_035092.1	13126258	.	A	G	.	.	MAF_USDA=4.706
NC_035092.1	13126446	.	T	A	.	.	MAF_INRAE=5.063;MAF_USDA=11.765
NC_035092.1	13126520	.	T	C	.	.	MAF_INRAE=9.494;MAF_USDA=25.294
NC_035092.1	13126640	.	T	C	.	.	MAF_USDA=2.941
NC_035092.1	13126821	.	C	T	.	.	MAF_USDA=4.918
NC_035092.1	13126871	.	T	G	.	.	MAF_INRAE=21.053;MAF_USDA=7.377
NC_035092.1	13126881	.	T	A	.	.	MAF_INRAE=15.789
NC_035092.1	13128019	.	T	A	.	.	MAF_INRAE=15.789
NC_035092.1	13128057	.	G	T	.	.	MAF_INRAE=2.5;MAF_USDA=2.459
NC_035092.1	13128076	.	C	A	.	.	MAF_INRAE=21.053;MAF_USDA=44.262
NC_035092.1	13128090	.	C	T	.	.	MAF_INRAE=17.722;MAF_USDA=6.557
NC_035092.1	13128159	.	C	A	.	.	MAF_INRAE=31.579;MAF_USDA=18.852
NC_035092.1	13128223	.	T	C	.	.	MAF_USDA=10.656
NC_035092.1	13128310	.	C	T	.	.	MAF_INRAE=21.053;MAF_USDA=37.705
NC_035092.1	13128549	.	C	T	.	.	MAF_USDA=6.034
NC_035092.1	13128826	.	T	A	.	.	MAF_USDA=29.412
NC_035092.1	13128859	.	C	A	.	.	MAF_USDA=39.583
NC_035092.1	13128893	.	T	C	.	.	MAF_USDA=1.667
NC_035092.1	13129011	.	T	G	.	.	MAF_USDA=1.639
NC_035092.1	13129068	.	T	G	.	.	MAF_INRAE=15.789;MAF_USDA=15.294
NC_035092.1	13129074	.	A	T	.	.	MAF_INRAE=44.937;MAF_USDA=17.647
NC_035092.1	13129195	.	G	T	.	.	MAF_USDA=3.529
NC_035092.1	13129339	.	C	T	.	.	MAF_INRAE=1.667;MAF_USDA=3.279
NC_035092.1	13129401	.	C	A	.	.	MAF_USDA=13.115
NC_035092.1	13129428	.	C	T	.	.	MAF_INRAE=31.646;MAF_USDA=29.412
NC_035092.1	13129467	.	A	T	.	.	MAF_INRAE=31.646;MAF_USDA=21.765
NC_035092.1	13129468	.	G	T	.	.	MAF_INRAE=28.333;MAF_USDA=21.176
NC_035092.1	13129500	.	C	A	.	.	MAF_INRAE=1.667
NC_035092.1	13129501	.	A	C	.	.	MAF_INRAE=1.667
NC_035092.1	13129514	.	C	A	.	.	MAF_INRAE=15.789;MAF_USDA=4.118
NC_035092.1	13129544	.	T	G	.	.	MAF_USDA=1.639
NC_035092.1	13129594	.	G	A	.	.	MAF_USDA=2.459
NC_035092.1	13129655	.	A	T	.	.	MAF_INRAE=39.167
NC_035092.1	13129768	.	C	T	.	.	MAF_USDA=1.639
NC_035092.1	13129837	.	G	A	.	.	MAF_USDA=2.459
NC_035092.1	13129838	.	A	G	.	.	MAF_USDA=3.279
NC_035092.1	13129859	.	G	C	.	.	MAF_USDA=13.115
NC_035092.1	13129867	.	G	A	.	.	MAF_USDA=3.279
NC_035092.1	13129880	.	A	G	.	.	MAF_INRAE=23.418;MAF_USDA=49.412
NC_035092.1	13129997	.	G	C	.	.	MAF_USDA=4.098
NC_035092.1	13130057	.	G	A	.	.	MAF_USDA=1.639
NC_035092.1	13130069	.	T	A	.	.	MAF_INRAE=15.789;MAF_USDA=4.706
NC_035092.1	13130137	.	C	G	.	.	MAF_INRAE=15.789;MAF_USDA=4.118
NC_035092.1	13130190	.	G	A	.	.	MAF_INRAE=44.304;MAF_USDA=39.583
NC_035092.1	13130196	.	A	C	.	.	MAF_INRAE=44.304;MAF_USDA=17.647
NC_035092.1	13130203	.	A	T	.	.	MAF_INRAE=1.667
NC_035092.1	13130418	.	A	G	.	.	MAF_USDA=4.918
NC_035092.1	13130473	.	C	G	.	.	MAF_USDA=3.279
NC_035092.1	13130477	.	C	T	.	.	MAF_USDA=9.016
NC_035092.1	13130500	.	C	T	.	.	MAF_INRAE=45.57;MAF_USDA=32.353
NC_035092.1	13130556	.	G	A	.	.	MAF_INRAE=15.789;MAF_USDA=4.118
NC_035092.1	13130608	.	G	A	.	.	MAF_INRAE=20.833;MAF_USDA=11.475
NC_035092.1	13130616	.	G	A	.	.	MAF_INRAE=20.833;MAF_USDA=10.656
NC_035092.1	13130742	.	C	A	.	.	MAF_USDA=2.459
NC_035092.1	13130880	.	A	G	.	.	MAF_INRAE=15.789;MAF_USDA=15.294
NC_035092.1	13130906	.	G	T	.	.	MAF_INRAE=15.789;MAF_USDA=17.059
NC_035092.1	13130923	.	C	A	.	.	MAF_INRAE=18.333;MAF_USDA=6.471
NC_035092.1	13130999	.	C	T	.	.	MAF_INRAE=9.494;MAF_USDA=7.059
NC_035092.1	13131152	.	C	T	.	.	MAF_USDA=1.639
NC_035092.1	13131315	.	T	A	.	.	MAF_USDA=2.459
NC_035092.1	13131508	.	G	A	.	.	MAF_INRAE=1.667;MAF_USDA=18.852
NC_035092.1	13131518	.	C	T	.	.	MAF_INRAE=1.667;MAF_USDA=23.77
NC_035092.1	13131525	.	C	T	.	.	MAF_USDA=2.459
NC_035092.1	13131528	.	C	T	.	.	MAF_INRAE=30.38;MAF_USDA=28.824
NC_035092.1	13131548	.	A	C	.	.	MAF_INRAE=15.789;MAF_USDA=11.176
NC_035092.1	13131667	.	A	G	.	.	MAF_INRAE=15.789;MAF_USDA=5.294
NC_035092.1	13131691	.	C	T	.	.	MAF_USDA=1.639
NC_035092.1	13131700	.	C	T	.	.	MAF_INRAE=15.789;MAF_USDA=10.588
NC_035092.1	13131721	.	C	T	.	.	MAF_USDA=1.639
NC_035092.1	13131723	.	T	G	.	.	MAF_USDA=15.294
NC_035092.1	13131873	.	A	G	.	.	MAF_USDA=27.083
NC_035092.1	13131889	.	C	G	.	.	MAF_USDA=25.0
NC_035092.1	13131963	.	T	A	.	.	MAF_USDA=14.583
NC_035092.1	13131985	.	C	T	.	.	MAF_USDA=25.0
NC_035092.1	13132072	.	T	C	.	.	MAF_USDA=8.333
NC_035092.1	13132248	.	T	C	.	.	MAF_USDA=5.0
NC_035092.1	13132349	.	C	A	.	.	MAF_USDA=1.786
NC_035092.1	13132575	.	T	C	.	.	MAF_INRAE=23.418;MAF_USDA=49.412
NC_035092.1	13132724	.	C	A	.	.	MAF_INRAE=5.833;MAF_USDA=5.294
NC_035092.1	13132810	.	T	C	.	.	MAF_INRAE=23.418;MAF_USDA=48.824
NC_035092.1	13132818	.	C	T	.	.	MAF_USDA=1.765
NC_035092.1	13132834	.	C	T	.	.	MAF_USDA=4.118
NC_035092.1	13132843	.	C	T	.	.	MAF_INRAE=44.937;MAF_USDA=17.647
NC_035092.1	13132908	.	C	A	.	.	MAF_USDA=2.459
NC_035092.1	13132963	.	C	T	.	.	MAF_INRAE=15.789;MAF_USDA=7.059
NC_035092.1	13133000	.	G	A	.	.	MAF_USDA=4.918
NC_035092.1	13133165	.	T	C	.	.	MAF_INRAE=23.418;MAF_USDA=47.647
NC_035092.1	13133267	.	G	T	.	.	MAF_USDA=20.833
NC_035092.1	13133269	.	C	T	.	.	MAF_USDA=22.917
NC_035092.1	13133278	.	G	A	.	.	MAF_INRAE=5.833;MAF_USDA=7.647
NC_035092.1	13133290	.	C	A	.	.	MAF_INRAE=7.5
NC_035092.1	13133291	.	A	G	.	.	MAF_INRAE=7.5
NC_035092.1	13133314	.	A	G	.	.	MAF_INRAE=6.667
NC_035092.1	13133316	.	A	G	.	.	MAF_INRAE=6.667
NC_035092.1	13133317	.	C	G	.	.	MAF_INRAE=13.333
NC_035092.1	13133391	.	T	G	.	.	MAF_INRAE=10.0
NC_035092.1	13133393	.	G	A	.	.	MAF_INRAE=10.0
NC_035092.1	13133409	.	G	C	.	.	MAF_INRAE=9.167
NC_035092.1	13133415	.	A	G	.	.	MAF_INRAE=10.833
NC_035092.1	13133428	.	C	G	.	.	MAF_INRAE=8.333
NC_035092.1	13133433	.	T	C	.	.	MAF_INRAE=7.5
NC_035092.1	13133442	.	T	G	.	.	MAF_INRAE=5.833
NC_035092.1	13133451	.	T	G	.	.	MAF_INRAE=5.833
NC_035092.1	13133486	.	C	T	.	.	MAF_INRAE=2.5
NC_035092.1	13133686	.	C	G	.	.	MAF_INRAE=1.667;MAF_USDA=2.459
NC_035092.1	13133811	.	A	G	.	.	MAF_INRAE=31.579;MAF_USDA=50.0
NC_035092.1	13133855	.	T	G	.	.	MAF_USDA=14.754
NC_035092.1	13136722	.	C	A	.	.	MAF_USDA=8.333
NC_035092.1	13136782	.	G	T	.	.	MAF_INRAE=31.579;MAF_USDA=22.941
NC_035092.1	13136813	.	A	T	.	.	MAF_USDA=39.583
NC_035092.1	13136818	.	T	C	.	.	MAF_INRAE=15.789;MAF_USDA=16.471
NC_035092.1	13136834	.	A	T	.	.	MAF_INRAE=42.105;MAF_USDA=39.412
NC_035092.1	13136869	.	C	T	.	.	MAF_USDA=1.639
NC_035092.1	13136899	.	A	T	.	.	MAF_USDA=6.471
NC_035092.1	13136900	.	T	A	.	.	MAF_INRAE=26.316;MAF_USDA=17.059
NC_035092.1	13136977	.	C	T	.	.	MAF_USDA=1.639
NC_035092.1	13136984	.	C	A	.	.	MAF_INRAE=1.667;MAF_USDA=19.412
NC_035092.1	13136987	.	C	A	.	.	MAF_INRAE=1.667;MAF_USDA=19.412
NC_035092.1	13136996	.	C	A	.	.	MAF_INRAE=44.937;MAF_USDA=17.059
NC_035092.1	13137055	.	A	C	.	.	MAF_INRAE=9.494;MAF_USDA=13.529
NC_035092.1	13137172	.	C	T	.	.	MAF_INRAE=15.789;MAF_USDA=5.294
NC_035092.1	13137185	.	G	A	.	.	MAF_INRAE=34.81;MAF_USDA=33.333
NC_035092.1	13137337	.	C	T	.	.	MAF_INRAE=31.579;MAF_USDA=35.882
NC_035092.1	13137445	.	T	C	.	.	MAF_USDA=7.377
NC_035092.1	13137459	.	G	A	.	.	MAF_USDA=1.639
NC_035092.1	13137536	.	G	T	.	.	MAF_USDA=2.459
NC_035092.1	13137763	.	T	C	.	.	MAF_USDA=25.882
NC_035092.1	13137879	.	G	T	.	.	MAF_USDA=3.279
NC_035092.1	13137885	.	A	T	.	.	MAF_INRAE=19.62;MAF_USDA=24.706
NC_035092.1	13138100	.	C	A	.	.	MAF_USDA=1.639
NC_035092.1	13138165	.	C	T	.	.	MAF_INRAE=17.5;MAF_USDA=1.639
NC_035092.1	13138251	.	A	G	.	.	MAF_INRAE=21.053;MAF_USDA=17.647
NC_035092.1	13138286	.	A	C	.	.	MAF_USDA=13.934
NC_035092.1	13138295	.	G	T	.	.	MAF_INRAE=15.789;MAF_USDA=11.765
NC_035092.1	13138306	.	C	T	.	.	MAF_USDA=17.059
NC_035092.1	13139149	.	G	A	.	.	MAF_USDA=6.557
NC_035092.1	13139200	.	A	G	.	.	MAF_USDA=16.667
NC_035092.1	13139223	.	A	G	.	.	MAF_USDA=12.5
NC_035092.1	13139307	.	C	A	.	.	MAF_INRAE=12.5
NC_035092.1	13139321	.	G	A	.	.	MAF_INRAE=15.789;MAF_USDA=2.459
NC_035092.1	13139368	.	G	A	.	.	MAF_USDA=4.118
NC_035092.1	13139428	.	A	C	.	.	MAF_INRAE=1.667;MAF_USDA=1.639
NC_035092.1	13139454	.	T	G	.	.	MAF_INRAE=15.833
NC_035092.1	13139469	.	T	G	.	.	MAF_INRAE=37.975;MAF_USDA=35.417
NC_035092.1	13139554	.	A	T	.	.	MAF_INRAE=6.962;MAF_USDA=4.706
NC_035092.1	13139559	.	G	A	.	.	MAF_INRAE=6.962;MAF_USDA=5.294
NC_035092.1	13139584	.	A	G	.	.	MAF_INRAE=15.789;MAF_USDA=1.639
NC_035092.1	13139622	.	C	T	.	.	MAF_INRAE=1.667
NC_035092.1	13139638	.	G	A	.	.	MAF_USDA=1.639
NC_035092.1	13139774	.	C	G	.	.	MAF_INRAE=20.886;MAF_USDA=20.588
NC_035092.1	13139918	.	G	T	.	.	MAF_USDA=12.5
NC_035092.1	13139953	.	G	T	.	.	MAF_USDA=5.738
NC_035092.1	13139973	.	T	C	.	.	MAF_USDA=1.639
NC_035092.1	13139986	.	C	T	.	.	MAF_USDA=1.639
NC_035092.1	13140060	.	C	A	.	.	MAF_USDA=25.882
NC_035092.1	13140101	.	C	A	.	.	MAF_INRAE=15.789;MAF_USDA=2.459
NC_035092.1	13140109	.	T	G	.	.	MAF_INRAE=15.19;MAF_USDA=18.235
NC_035092.1	13140110	.	C	T	.	.	MAF_INRAE=42.105;MAF_USDA=38.235
NC_035092.1	13140111	.	G	C	.	.	MAF_USDA=5.882
NC_035092.1	13140141	.	C	T	.	.	MAF_INRAE=23.418;MAF_USDA=10.588
NC_035092.1	13140232	.	C	T	.	.	MAF_INRAE=42.405;MAF_USDA=23.529
NC_035092.1	13140288	.	T	C	.	.	MAF_INRAE=43.038;MAF_USDA=24.118
NC_035092.1	13140365	.	T	C	.	.	MAF_INRAE=15.19;MAF_USDA=16.471
NC_035092.1	13140414	.	C	G	.	.	MAF_USDA=2.459
NC_035092.1	13140431	.	A	C	.	.	MAF_USDA=1.639
NC_035092.1	13140518	.	T	G	.	.	MAF_INRAE=15.19;MAF_USDA=17.059
NC_035092.1	13140543	.	G	A	.	.	MAF_INRAE=10.526;MAF_USDA=6.25
NC_035092.1	13140549	.	T	A	.	.	MAF_INRAE=1.667;MAF_USDA=14.754
NC_035092.1	13140550	.	T	A	.	.	MAF_INRAE=1.667;MAF_USDA=14.754
NC_035092.1	13140646	.	C	A	.	.	MAF_USDA=2.459
NC_035092.1	13140656	.	A	C	.	.	MAF_USDA=1.639
NC_035092.1	13140734	.	C	A	.	.	MAF_INRAE=6.329;MAF_USDA=12.941
NC_035092.1	13140755	.	A	T	.	.	MAF_INRAE=35.443;MAF_USDA=24.118
NC_035092.1	13140767	.	G	T	.	.	MAF_USDA=1.639
NC_035092.1	13140856	.	A	T	.	.	MAF_INRAE=2.5;MAF_USDA=4.098
NC_035092.1	13140865	.	C	A	.	.	MAF_INRAE=5.263
NC_035092.1	13140879	.	C	T	.	.	MAF_INRAE=13.924;MAF_USDA=34.118
NC_035092.1	13140970	.	G	A	.	.	MAF_USDA=1.639
NC_035092.1	13140972	.	C	G	.	.	MAF_INRAE=1.667
NC_035092.1	13140976	.	G	A	.	.	MAF_USDA=1.639
NC_035092.1	13141024	.	C	A	.	.	MAF_USDA=2.941
NC_035092.1	13141057	.	T	C	.	.	MAF_INRAE=1.667;MAF_USDA=2.459
NC_035092.1	13141073	.	C	T	.	.	MAF_USDA=3.279
NC_035092.1	13141123	.	A	C	.	.	MAF_INRAE=1.667
NC_035092.1	13141147	.	C	G	.	.	MAF_INRAE=1.667
NC_035092.1	13141158	.	T	C	.	.	MAF_USDA=1.639
NC_035092.1	13141248	.	G	A	.	.	MAF_USDA=2.459
NC_035092.1	13141281	.	A	G	.	.	MAF_INRAE=1.667
NC_035092.1	13141447	.	G	A	.	.	MAF_USDA=3.279
NC_035092.1	13141450	.	T	A	.	.	MAF_USDA=2.459
NC_035092.1	13141487	.	C	T	.	.	MAF_INRAE=1.667
NC_035092.1	13141498	.	T	A	.	.	MAF_INRAE=12.5;MAF_USDA=5.294
NC_035092.1	13141504	.	C	A	.	.	MAF_INRAE=29.114;MAF_USDA=20.588
NC_035092.1	13141507	.	A	G	.	.	MAF_INRAE=1.667;MAF_USDA=4.098
NC_035092.1	13141646	.	C	T	.	.	MAF_INRAE=13.333;MAF_USDA=3.279
NC_035092.1	13141705	.	G	A	.	.	MAF_USDA=2.941
NC_035092.1	13141813	.	T	A	.	.	MAF_USDA=1.639
NC_035092.1	13141829	.	A	G	.	.	MAF_USDA=4.918
NC_035092.1	13141916	.	T	C	.	.	MAF_INRAE=43.038;MAF_USDA=23.529
NC_035092.1	13142063	.	A	G	.	.	MAF_INRAE=46.835;MAF_USDA=41.765
NC_035092.1	13142148	.	G	A	.	.	MAF_USDA=1.639
NC_035092.1	13142207	.	C	T	.	.	MAF_USDA=9.016
NC_035092.1	13142348	.	G	T	.	.	MAF_USDA=36.885
NC_035092.1	13142525	.	G	A	.	.	MAF_INRAE=15.789;MAF_USDA=2.459
NC_035092.1	13142535	.	C	A	.	.	MAF_INRAE=1.667;MAF_USDA=1.639
NC_035092.1	13142543	.	T	G	.	.	MAF_USDA=1.639
NC_035092.1	13142559	.	T	G	.	.	MAF_USDA=1.639
NC_035092.1	13142667	.	G	A	.	.	MAF_USDA=29.412
NC_035092.1	13143581	.	T	C	.	.	MAF_USDA=35.345
NC_035092.1	13143800	.	C	T	.	.	MAF_INRAE=43.038;MAF_USDA=22.941
NC_035092.1	13143803	.	G	C	.	.	MAF_INRAE=15.789
NC_035092.1	13143812	.	G	A	.	.	MAF_USDA=1.639
NC_035092.1	13143977	.	C	T	.	.	MAF_USDA=1.639
NC_035092.1	13143990	.	C	T	.	.	MAF_USDA=4.098
NC_035092.1	13144000	.	C	T	.	.	MAF_USDA=1.639
NC_035092.1	13144028	.	G	A	.	.	MAF_USDA=3.279
NC_035092.1	13144047	.	C	A	.	.	MAF_USDA=5.738
NC_035092.1	13144091	.	A	T	.	.	MAF_INRAE=21.519;MAF_USDA=25.294
NC_035092.1	13144093	.	A	T	.	.	MAF_USDA=6.25
NC_035092.1	13144100	.	C	G	.	.	MAF_INRAE=15.789;MAF_USDA=11.176
NC_035092.1	13144315	.	T	C	.	.	MAF_INRAE=1.667;MAF_USDA=3.279
NC_035092.1	13144344	.	A	C	.	.	MAF_INRAE=15.789;MAF_USDA=4.118
NC_035092.1	13144373	.	C	T	.	.	MAF_USDA=7.377
NC_035092.1	13144417	.	G	T	.	.	MAF_INRAE=17.722;MAF_USDA=19.412
NC_035092.1	13144437	.	C	T	.	.	MAF_INRAE=10.526
NC_035092.1	13144448	.	C	T	.	.	MAF_USDA=2.459
NC_035092.1	13144476	.	T	G	.	.	MAF_USDA=1.639
NC_035092.1	13144484	.	G	T	.	.	MAF_INRAE=1.667
NC_035092.1	13144522	.	C	T	.	.	MAF_USDA=2.459
NC_035092.1	13144528	.	T	C	.	.	MAF_USDA=4.167
NC_035092.1	13144722	.	T	C	.	.	MAF_INRAE=1.667
NC_035092.1	13144732	.	G	A	.	.	MAF_INRAE=15.789;MAF_USDA=3.571
NC_035092.1	13144755	.	A	G	.	.	MAF_INRAE=13.924;MAF_USDA=8.929
NC_035092.1	13144840	.	C	T	.	.	MAF_USDA=4.706
NC_035092.1	13144859	.	A	G	.	.	MAF_USDA=13.529
NC_035092.1	13144881	.	C	A	.	.	MAF_USDA=4.098
NC_035092.1	13144901	.	G	C	.	.	MAF_USDA=7.377
NC_035092.1	13144906	.	C	T	.	.	MAF_INRAE=15.789;MAF_USDA=4.167
NC_035092.1	13144910	.	T	A	.	.	MAF_INRAE=27.215;MAF_USDA=27.647
NC_035092.1	13144929	.	T	C	.	.	MAF_INRAE=41.772
NC_035092.1	13144948	.	C	G	.	.	MAF_USDA=4.098
NC_035092.1	13144960	.	A	T	.	.	MAF_USDA=4.098
NC_035092.1	13144965	.	T	C	.	.	MAF_USDA=4.098
NC_035092.1	13144981	.	G	T	.	.	MAF_USDA=4.098
NC_035092.1	13145460	.	A	G	.	.	MAF_USDA=3.279
NC_035092.1	13145489	.	T	A	.	.	MAF_INRAE=43.038;MAF_USDA=23.529
NC_035092.1	13145615	.	A	G	.	.	MAF_INRAE=8.333;MAF_USDA=9.412
NC_035092.1	13145811	.	C	T	.	.	MAF_INRAE=15.823;MAF_USDA=6.25
NC_035092.1	13145858	.	C	T	.	.	MAF_INRAE=15.789;MAF_USDA=28.235
NC_035092.1	13145862	.	T	A	.	.	MAF_USDA=1.639
NC_035092.1	13145941	.	A	G	.	.	MAF_USDA=3.279
NC_035092.1	13145956	.	G	A	.	.	MAF_USDA=4.098
NC_035092.1	13146175	.	G	A	.	.	MAF_USDA=2.459
NC_035092.1	13146187	.	G	A	.	.	MAF_INRAE=43.038;MAF_USDA=23.529
NC_035092.1	13146286	.	G	A	.	.	MAF_INRAE=1.667
NC_035092.1	13146293	.	C	T	.	.	MAF_INRAE=15.789;MAF_USDA=2.459
NC_035092.1	13146377	.	A	G	.	.	MAF_USDA=1.176
NC_035092.1	13146522	.	G	A	.	.	MAF_INRAE=18.987;MAF_USDA=14.458
NC_035092.1	13146551	.	A	G	.	.	MAF_INRAE=21.053;MAF_USDA=20.588
NC_035092.1	13146563	.	C	A	.	.	MAF_INRAE=36.842;MAF_USDA=18.75
NC_035092.1	13146573	.	A	C	.	.	MAF_USDA=45.833
NC_035092.1	13146726	.	T	C	.	.	MAF_INRAE=1.667
NC_035092.1	13146798	.	G	A	.	.	MAF_INRAE=2.5;MAF_USDA=4.098
NC_035092.1	13146841	.	G	T	.	.	MAF_USDA=9.836
NC_035092.1	13146872	.	C	T	.	.	MAF_INRAE=47.468;MAF_USDA=44.118
NC_035092.1	13146888	.	C	G	.	.	MAF_INRAE=13.333;MAF_USDA=2.941
NC_035092.1	13146985	.	C	A	.	.	MAF_USDA=1.639
NC_035092.1	13146992	.	G	A	.	.	MAF_USDA=4.098
NC_035092.1	13147002	.	A	G	.	.	MAF_USDA=8.197
NC_035092.1	13147092	.	G	A	.	.	MAF_USDA=6.25
NC_035092.1	13147158	.	C	T	.	.	MAF_USDA=1.639
NC_035092.1	13147184	.	C	A	.	.	MAF_USDA=1.639
NC_035092.1	13147394	.	T	G	.	.	MAF_USDA=1.639
NC_035092.1	13147463	.	A	T	.	.	MAF_INRAE=15.789;MAF_USDA=2.459
NC_035092.1	13147473	.	T	A	.	.	MAF_INRAE=15.789;MAF_USDA=2.459
NC_035092.1	13147486	.	C	T	.	.	MAF_INRAE=15.789;MAF_USDA=2.459
NC_035092.1	13147527	.	G	A	.	.	MAF_INRAE=1.667
NC_035092.1	13147548	.	C	A	.	.	MAF_USDA=12.941
NC_035092.1	13147609	.	C	T	.	.	MAF_INRAE=5.263
NC_035092.1	13147611	.	G	A	.	.	MAF_INRAE=46.835;MAF_USDA=39.412
NC_035092.1	13147620	.	A	C	.	.	MAF_USDA=4.098
NC_035092.1	13147623	.	A	C	.	.	MAF_INRAE=46.835;MAF_USDA=42.941
NC_035092.1	13147684	.	T	A	.	.	MAF_INRAE=15.789;MAF_USDA=3.529
NC_035092.1	13147697	.	A	G	.	.	MAF_USDA=4.098
NC_035092.1	13147743	.	T	G	.	.	MAF_INRAE=46.835;MAF_USDA=40.0
NC_035092.1	13147749	.	C	A	.	.	MAF_INRAE=46.835;MAF_USDA=40.588
NC_035092.1	13147750	.	C	T	.	.	MAF_INRAE=50.0;MAF_USDA=40.0
NC_035092.1	13147759	.	C	A	.	.	MAF_INRAE=46.835;MAF_USDA=40.588
NC_035092.1	13147773	.	T	A	.	.	MAF_INRAE=15.789;MAF_USDA=4.918
NC_035092.1	13147786	.	C	T	.	.	MAF_INRAE=15.789;MAF_USDA=2.459
NC_035092.1	13147814	.	G	A	.	.	MAF_USDA=9.016
NC_035092.1	13147861	.	C	T	.	.	MAF_USDA=4.098
NC_035092.1	13147970	.	A	G	.	.	MAF_INRAE=46.835;MAF_USDA=43.529
NC_035092.1	13147989	.	A	T	.	.	MAF_USDA=3.279
NC_035092.1	13148015	.	G	T	.	.	MAF_USDA=1.639
NC_035092.1	13148028	.	T	C	.	.	MAF_USDA=5.738
NC_035092.1	13148036	.	T	A	.	.	MAF_INRAE=15.789;MAF_USDA=3.529
NC_035092.1	13148077	.	A	T	.	.	MAF_USDA=3.279
NC_035092.1	13148078	.	T	A	.	.	MAF_USDA=3.279
NC_035092.1	13148092	.	C	T	.	.	MAF_INRAE=9.167;MAF_USDA=10.588
NC_035092.1	13148148	.	C	T	.	.	MAF_USDA=4.918
NC_035092.1	13148207	.	C	A	.	.	MAF_INRAE=46.835;MAF_USDA=40.0
NC_035092.1	13148488	.	G	A	.	.	MAF_USDA=4.918
NC_035092.1	13148500	.	T	G	.	.	MAF_USDA=12.5
NC_035092.1	13148822	.	T	G	.	.	MAF_USDA=5.738
NC_035092.1	13148825	.	T	C	.	.	MAF_INRAE=17.5
NC_035092.1	13148898	.	C	G	.	.	MAF_INRAE=46.835;MAF_USDA=42.941
NC_035092.1	13148924	.	C	A	.	.	MAF_USDA=4.098
NC_035092.1	13149015	.	A	G	.	.	MAF_INRAE=15.789;MAF_USDA=2.459
NC_035092.1	13149107	.	G	T	.	.	MAF_INRAE=15.789
NC_035092.1	13149172	.	T	C	.	.	MAF_INRAE=13.333
NC_035092.1	13149276	.	G	A	.	.	MAF_USDA=1.639
NC_035092.1	13149277	.	G	A	.	.	MAF_USDA=1.639
NC_035092.1	13149379	.	A	G	.	.	MAF_INRAE=12.025;MAF_USDA=9.412
NC_035092.1	13149383	.	A	C	.	.	MAF_USDA=2.083
NC_035092.1	13149584	.	T	C	.	.	MAF_USDA=1.639
NC_035092.1	13149592	.	C	T	.	.	MAF_INRAE=46.203;MAF_USDA=28.824
NC_035092.1	13149640	.	T	A	.	.	MAF_INRAE=13.333
NC_035092.1	13149647	.	C	A	.	.	MAF_USDA=7.647
NC_035092.1	13149652	.	G	A	.	.	MAF_INRAE=37.975;MAF_USDA=24.118
NC_035092.1	13149763	.	G	C	.	.	MAF_USDA=3.279
NC_035092.1	13149894	.	C	T	.	.	MAF_USDA=12.941
NC_035092.1	13149943	.	G	C	.	.	MAF_USDA=3.333
NC_035092.1	13149953	.	G	T	.	.	MAF_INRAE=46.667;MAF_USDA=41.667
NC_035092.1	13150031	.	A	G	.	.	MAF_INRAE=15.789;MAF_USDA=6.471
NC_035092.1	13150322	.	T	G	.	.	MAF_USDA=1.639
NC_035092.1	13150330	.	C	A	.	.	MAF_INRAE=14.557;MAF_USDA=29.412
NC_035092.1	13150371	.	A	T	.	.	MAF_INRAE=17.5;MAF_USDA=2.459
NC_035092.1	13150394	.	C	T	.	.	MAF_USDA=1.639
NC_035092.1	13150395	.	T	A	.	.	MAF_USDA=1.639
NC_035092.1	13150425	.	A	C	.	.	MAF_USDA=5.738
NC_035092.1	13150454	.	G	T	.	.	MAF_USDA=2.459
NC_035092.1	13150673	.	C	T	.	.	MAF_USDA=12.5
NC_035092.1	13150904	.	C	G	.	.	MAF_USDA=1.639
NC_035092.1	13150953	.	C	T	.	.	MAF_INRAE=2.5;MAF_USDA=4.098
NC_035092.1	13150958	.	G	T	.	.	MAF_INRAE=18.354;MAF_USDA=35.882
NC_035092.1	13151001	.	C	G	.	.	MAF_INRAE=3.333;MAF_USDA=1.639
NC_035092.1	13151002	.	G	T	.	.	MAF_INRAE=3.333;MAF_USDA=1.639
NC_035092.1	13151185	.	C	A	.	.	MAF_INRAE=17.5;MAF_USDA=15.294
NC_035092.1	13151242	.	C	T	.	.	MAF_INRAE=17.5;MAF_USDA=15.882
NC_035092.1	13151265	.	C	A	.	.	MAF_INRAE=17.5;MAF_USDA=16.471
NC_035092.1	13151346	.	C	T	.	.	MAF_INRAE=15.789;MAF_USDA=2.459
NC_035092.1	13151418	.	A	T	.	.	MAF_INRAE=21.053;MAF_USDA=24.706
NC_035092.1	13151435	.	T	G	.	.	MAF_USDA=1.639
NC_035092.1	13151468	.	A	G	.	.	MAF_INRAE=15.789;MAF_USDA=3.529
NC_035092.1	13151476	.	C	A	.	.	MAF_USDA=15.882
NC_035092.1	13151479	.	T	A	.	.	MAF_INRAE=21.053;MAF_USDA=24.706
NC_035092.1	13151480	.	C	T	.	.	MAF_USDA=24.706
NC_035092.1	13151537	.	A	T	.	.	MAF_USDA=21.765
NC_035092.1	13151545	.	T	G	.	.	MAF_USDA=4.918
NC_035092.1	13151625	.	G	A	.	.	MAF_USDA=7.377
NC_035092.1	13151634	.	C	T	.	.	MAF_INRAE=2.5;MAF_USDA=3.279
NC_035092.1	13151642	.	G	A	.	.	MAF_USDA=6.25
NC_035092.1	13151645	.	G	A	.	.	MAF_USDA=4.918
NC_035092.1	13151662	.	A	G	.	.	MAF_USDA=15.294
NC_035092.1	13151682	.	GATGACATAGTACACAATTGA	GATGACATAGTACACAATTGG	.	.	MAF_USDA=20.833
NC_035092.1	13151702	.	A	G	.	.	MAF_USDA=27.049
NC_035092.1	13151739	.	G	T	.	.	MAF_USDA=11.475
NC_035092.1	13151881	.	G	A	.	.	MAF_USDA=2.459
NC_035092.1	13152014	.	T	C	.	.	MAF_USDA=22.353
NC_035092.1	13152109	.	C	T	.	.	MAF_USDA=40.0
NC_035092.1	13152142	.	A	C	.	.	MAF_USDA=7.059
NC_035092.1	13153822	.	G	T	.	.	MAF_USDA=16.667
NC_035092.1	13153871	.	A	C	.	.	MAF_USDA=9.836
NC_035092.1	13153934	.	T	A	.	.	MAF_USDA=15.574
NC_035092.1	13153941	.	C	A	.	.	MAF_USDA=19.672
NC_035092.1	13153942	.	A	T	.	.	MAF_USDA=18.852
NC_035092.1	13153990	.	T	A	.	.	MAF_USDA=18.852
NC_035092.1	13154030	.	A	C	.	.	MAF_INRAE=43.671;MAF_USDA=41.667
NC_035092.1	13154067	.	G	A,T	.	.	MAF_INRAE=1.667;MAF_USDA=16.393
NC_035092.1	13154070	.	C	A	.	.	MAF_USDA=13.115
NC_035092.1	13154124	.	T	C	.	.	MAF_INRAE=5.263;MAF_USDA=6.25
NC_035092.1	13154125	.	G	A	.	.	MAF_USDA=6.25
NC_035092.1	13154150	.	T	C	.	.	MAF_INRAE=1.667
NC_035092.1	13154251	.	T	C	.	.	MAF_INRAE=5.263;MAF_USDA=6.25
NC_035092.1	13154287	.	G	T	.	.	MAF_USDA=6.557
NC_035092.1	13154342	.	C	T	.	.	MAF_USDA=1.639
NC_035092.1	13154349	.	C	T	.	.	MAF_USDA=1.639
NC_035092.1	13154383	.	T	G	.	.	MAF_INRAE=30.833;MAF_USDA=32.787
NC_035092.1	13154399	.	T	C	.	.	MAF_INRAE=5.263;MAF_USDA=6.25
NC_035092.1	13154411	.	C	T	.	.	MAF_INRAE=32.911;MAF_USDA=38.235
NC_035092.1	13154419	.	A	G	.	.	MAF_USDA=4.918
NC_035092.1	13154427	.	G	A	.	.	MAF_USDA=1.639
NC_035092.1	13154430	.	T	C	.	.	MAF_INRAE=5.263
NC_035092.1	13154497	.	C	T	.	.	MAF_USDA=1.639
NC_035092.1	13154555	.	C	A	.	.	MAF_INRAE=5.263;MAF_USDA=6.25
NC_035092.1	13154597	.	G	C	.	.	MAF_USDA=1.639
NC_035092.1	13154847	.	G	T	.	.	MAF_USDA=4.918
NC_035092.1	13155037	.	T	G	.	.	MAF_INRAE=15.789;MAF_USDA=7.738
NC_035092.1	13155152	.	G	T	.	.	MAF_USDA=7.647
NC_035092.1	13155215	.	A	C	.	.	MAF_INRAE=15.789;MAF_USDA=7.647
NC_035092.1	13155232	.	A	G	.	.	MAF_INRAE=33.544;MAF_USDA=39.286
NC_035092.1	13155304	.	T	A	.	.	MAF_INRAE=22.152;MAF_USDA=21.765
NC_035092.1	13155330	.	T	C	.	.	MAF_INRAE=43.038;MAF_USDA=25.882
NC_035092.1	13155433	.	C	T	.	.	MAF_INRAE=1.667
NC_035092.1	13155467	.	T	C	.	.	MAF_INRAE=43.671;MAF_USDA=25.904
NC_035092.1	13155478	.	A	C	.	.	MAF_INRAE=5.263;MAF_USDA=6.25
NC_035092.1	13155486	.	C	T	.	.	MAF_USDA=4.098
NC_035092.1	13155508	.	C	T	.	.	MAF_USDA=6.25
NC_035092.1	13155527	.	T	A	.	.	MAF_INRAE=5.263
NC_035092.1	13155537	.	C	A	.	.	MAF_USDA=6.471
NC_035092.1	13155557	.	C	G	.	.	MAF_INRAE=43.038;MAF_USDA=28.824
NC_035092.1	13155570	.	T	C	.	.	MAF_USDA=2.459
NC_035092.1	13155573	.	G	A	.	.	MAF_INRAE=5.263;MAF_USDA=2.459
NC_035092.1	13155588	.	T	A	.	.	MAF_USDA=1.639
NC_035092.1	13155606	.	A	T	.	.	MAF_USDA=2.459
NC_035092.1	13155610	.	C	T	.	.	MAF_USDA=4.918
NC_035092.1	13155611	.	G	A	.	.	MAF_USDA=1.639
NC_035092.1	13155624	.	T	G	.	.	MAF_USDA=2.459
NC_035092.1	13155749	.	C	A	.	.	MAF_INRAE=24.684;MAF_USDA=28.235
NC_035092.1	13155762	.	A	T	.	.	MAF_INRAE=15.789;MAF_USDA=10.0
NC_035092.1	13155763	.	A	G	.	.	MAF_INRAE=48.333;MAF_USDA=44.706
NC_035092.1	13155764	.	G	T	.	.	MAF_INRAE=5.263;MAF_USDA=4.918
NC_035092.1	13155777	.	A	T	.	.	MAF_INRAE=21.053;MAF_USDA=3.529
NC_035092.1	13155779	.	C	T	.	.	MAF_USDA=2.459
NC_035092.1	13155780	.	G	A	.	.	MAF_USDA=7.647
NC_035092.1	13155785	.	G	A	.	.	MAF_USDA=7.059
NC_035092.1	13155799	.	A	T	.	.	MAF_INRAE=15.789;MAF_USDA=11.176
NC_035092.1	13155816	.	C	T	.	.	MAF_INRAE=17.5;MAF_USDA=22.941
NC_035092.1	13155826	.	T	C	.	.	MAF_USDA=4.918
NC_035092.1	13155832	.	G	C	.	.	MAF_USDA=16.471
NC_035092.1	13155895	.	T	C	.	.	MAF_INRAE=22.152;MAF_USDA=21.176
NC_035092.1	13155910	.	C	A	.	.	MAF_INRAE=30.833;MAF_USDA=36.066
NC_035092.1	13155915	.	T	A	.	.	MAF_USDA=1.639
NC_035092.1	13155916	.	C	A	.	.	MAF_USDA=1.639
NC_035092.1	13155986	.	C	A	.	.	MAF_USDA=2.459
NC_035092.1	13156111	.	C	A	.	.	MAF_INRAE=36.842;MAF_USDA=7.059
NC_035092.1	13156147	.	A	G	.	.	MAF_INRAE=22.152;MAF_USDA=21.176
NC_035092.1	13156164	.	C	A	.	.	MAF_USDA=30.0
NC_035092.1	13156168	.	T	G	.	.	MAF_INRAE=30.833;MAF_USDA=40.164
NC_035092.1	13156170	.	A	G	.	.	MAF_INRAE=5.833;MAF_USDA=4.706
NC_035092.1	13156173	.	G	T	.	.	MAF_INRAE=15.789;MAF_USDA=17.059
NC_035092.1	13156208	.	G	A	.	.	MAF_INRAE=44.937;MAF_USDA=28.824
NC_035092.1	13156215	.	G	A	.	.	MAF_INRAE=5.263;MAF_USDA=3.279
NC_035092.1	13156218	.	G	A	.	.	MAF_INRAE=31.667;MAF_USDA=47.059
NC_035092.1	13156232	.	C	T	.	.	MAF_INRAE=6.329;MAF_USDA=21.176
NC_035092.1	13156245	.	G	A	.	.	MAF_USDA=1.639
NC_035092.1	13156247	.	T	A	.	.	MAF_INRAE=5.263;MAF_USDA=7.377
NC_035092.1	13156250	.	C	A	.	.	MAF_USDA=1.639
NC_035092.1	13156251	.	T	C	.	.	MAF_INRAE=22.152;MAF_USDA=21.176
NC_035092.1	13156352	.	G	T	.	.	MAF_INRAE=33.544
NC_035092.1	13156505	.	G	C	.	.	MAF_INRAE=50.0
NC_035092.1	13156524	.	C	T	.	.	MAF_INRAE=15.789;MAF_USDA=16.471
NC_035092.1	13156829	.	C	T	.	.	MAF_USDA=6.471
NC_035092.1	13156969	.	G	T	.	.	MAF_USDA=1.639
NC_035092.1	13157011	.	C	A	.	.	MAF_USDA=6.25
NC_035092.1	13157059	.	G	A	.	.	MAF_USDA=1.639
NC_035092.1	13157083	.	G	A	.	.	MAF_INRAE=29.747;MAF_USDA=30.588
NC_035092.1	13157935	.	G	C	.	.	MAF_USDA=1.667
NC_035092.1	13158052	.	T	C	.	.	MAF_INRAE=1.667
NC_035092.1	13158177	.	G	C	.	.	MAF_INRAE=29.747;MAF_USDA=44.706
NC_035092.1	13158327	.	T	A	.	.	MAF_INRAE=29.747
NC_035092.1	13158369	.	A	T	.	.	MAF_INRAE=43.038;MAF_USDA=16.393
NC_035092.1	13158408	.	C	A	.	.	MAF_USDA=2.459
NC_035092.1	13158640	.	C	A	.	.	MAF_USDA=2.459
NC_035092.1	13158756	.	C	T	.	.	MAF_INRAE=1.667
NC_035092.1	13158902	.	C	T	.	.	MAF_USDA=2.459
NC_035092.1	13158903	.	G	T	.	.	MAF_USDA=1.786
NC_035092.1	13159026	.	T	C	.	.	MAF_INRAE=15.789;MAF_USDA=12.941
NC_035092.1	13159042	.	G	A	.	.	MAF_USDA=1.639
NC_035092.1	13159156	.	T	A	.	.	MAF_INRAE=5.263
NC_035092.1	13159167	.	C	A	.	.	MAF_USDA=1.639
NC_035092.1	13159171	.	C	A	.	.	MAF_USDA=1.639
NC_035092.1	13159173	.	A	T	.	.	MAF_USDA=1.639
NC_035092.1	13159191	.	G	T	.	.	MAF_INRAE=12.658;MAF_USDA=6.471
NC_035092.1	13159246	.	G	T	.	.	MAF_INRAE=27.215;MAF_USDA=22.024
NC_035092.1	13159276	.	C	G	.	.	MAF_USDA=6.557
NC_035092.1	13159307	.	T	G	.	.	MAF_INRAE=36.076;MAF_USDA=45.882
NC_035092.1	13159308	.	G	T	.	.	MAF_INRAE=15.789;MAF_USDA=9.412
NC_035092.1	13159399	.	G	A	.	.	MAF_INRAE=15.789;MAF_USDA=10.0
NC_035092.1	13159706	.	C	T	.	.	MAF_USDA=1.639
NC_035092.1	13159772	.	A	G	.	.	MAF_USDA=3.279
NC_035092.1	13159816	.	T	G	.	.	MAF_INRAE=26.316;MAF_USDA=28.235
NC_035092.1	13159818	.	A	T	.	.	MAF_INRAE=43.038;MAF_USDA=23.529
NC_035092.1	13159861	.	C	T	.	.	MAF_INRAE=1.667
NC_035092.1	13159864	.	C	A	.	.	MAF_INRAE=45.57;MAF_USDA=34.118
NC_035092.1	13159905	.	G	T	.	.	MAF_USDA=4.918
NC_035092.1	13159918	.	G	A	.	.	MAF_USDA=2.459
NC_035092.1	13159937	.	G	A	.	.	MAF_USDA=1.639
NC_035092.1	13159984	.	G	T	.	.	MAF_USDA=2.459
NC_035092.1	13159993	.	G	A	.	.	MAF_USDA=3.279
NC_035092.1	13160021	.	G	T	.	.	MAF_INRAE=42.405;MAF_USDA=23.529
NC_035092.1	13160068	.	G	A	.	.	MAF_INRAE=5.263
NC_035092.1	13160196	.	A	G	.	.	MAF_INRAE=29.114;MAF_USDA=18.235
NC_035092.1	13160267	.	A	T	.	.	MAF_USDA=4.167
NC_035092.1	13160331	.	G	C	.	.	MAF_USDA=3.279
NC_035092.1	13160370	.	C	A	.	.	MAF_USDA=3.279
NC_035092.1	13160390	.	G	T	.	.	MAF_USDA=5.738
NC_035092.1	13160456	.	G	A	.	.	MAF_USDA=3.279
NC_035092.1	13160526	.	G	A	.	.	MAF_INRAE=5.833;MAF_USDA=4.706
NC_035092.1	13160535	.	G	A	.	.	MAF_USDA=8.235
NC_035092.1	13160542	.	C	T	.	.	MAF_USDA=9.412
NC_035092.1	13160555	.	G	A	.	.	MAF_USDA=2.459
NC_035092.1	13160629	.	C	A	.	.	MAF_USDA=4.098
NC_035092.1	13160638	.	C	G	.	.	MAF_USDA=1.639
NC_035092.1	13160642	.	T	C	.	.	MAF_USDA=3.279
NC_035092.1	13160644	.	C	T	.	.	MAF_INRAE=13.333;MAF_USDA=17.213
NC_035092.1	13160706	.	C	A	.	.	MAF_USDA=6.471
NC_035092.1	13160708	.	T	A	.	.	MAF_USDA=6.471
NC_035092.1	13160746	.	T	G	.	.	MAF_INRAE=43.671;MAF_USDA=30.588
NC_035092.1	13160751	.	C	T	.	.	MAF_INRAE=43.671;MAF_USDA=28.235
NC_035092.1	13160752	.	A	C	.	.	MAF_USDA=4.098
NC_035092.1	13160805	.	T	A	.	.	MAF_INRAE=50.0;MAF_USDA=42.941
NC_035092.1	13160856	.	A	G	.	.	MAF_INRAE=21.053;MAF_USDA=41.765
NC_035092.1	13160891	.	C	T	.	.	MAF_INRAE=47.468;MAF_USDA=42.262
NC_035092.1	13160907	.	A	G	.	.	MAF_INRAE=48.101;MAF_USDA=42.941
NC_035092.1	13160992	.	A	C	.	.	MAF_INRAE=1.667;MAF_USDA=3.279
NC_035092.1	13161019	.	T	A	.	.	MAF_INRAE=49.367;MAF_USDA=42.941
NC_035092.1	13161208	.	C	T	.	.	MAF_INRAE=49.367;MAF_USDA=33.529
NC_035092.1	13161268	.	C	A	.	.	MAF_INRAE=48.101;MAF_USDA=47.647
NC_035092.1	13161273	.	T	A	.	.	MAF_INRAE=21.053
NC_035092.1	13161290	.	A	T	.	.	MAF_INRAE=5.263
NC_035092.1	13161306	.	A	C	.	.	MAF_USDA=2.459
NC_035092.1	13161307	.	A	G	.	.	MAF_USDA=2.459
NC_035092.1	13161334	.	C	T	.	.	MAF_INRAE=13.291;MAF_USDA=7.059
NC_035092.1	13161355	.	C	T	.	.	MAF_INRAE=1.667;MAF_USDA=4.918
NC_035092.1	13161375	.	A	G	.	.	MAF_USDA=8.824
NC_035092.1	13161398	.	G	T	.	.	MAF_INRAE=48.101;MAF_USDA=42.353
NC_035092.1	13161483	.	G	T	.	.	MAF_USDA=2.459
NC_035092.1	13161507	.	T	G	.	.	MAF_USDA=1.639
NC_035092.1	13161511	.	T	A	.	.	MAF_INRAE=18.987;MAF_USDA=15.882
NC_035092.1	13161571	.	G	A	.	.	MAF_USDA=1.639
NC_035092.1	13161662	.	T	G	.	.	MAF_USDA=5.738
NC_035092.1	13161684	.	G	T	.	.	MAF_USDA=4.098
NC_035092.1	13161702	.	C	T	.	.	MAF_USDA=14.754
NC_035092.1	13161704	.	T	G	.	.	MAF_USDA=4.918
NC_035092.1	13161738	.	G	A	.	.	MAF_USDA=2.459
NC_035092.1	13161743	.	C	T	.	.	MAF_INRAE=13.158;MAF_USDA=1.765
NC_035092.1	13161762	.	G	A	.	.	MAF_USDA=5.738
NC_035092.1	13161885	.	C	G	.	.	MAF_INRAE=48.734;MAF_USDA=42.941
NC_035092.1	13161894	.	C	A	.	.	MAF_INRAE=5.263;MAF_USDA=4.098
NC_035092.1	13162053	.	G	A	.	.	MAF_USDA=31.25
NC_035092.1	13162103	.	T	G	.	.	MAF_INRAE=20.0
NC_035092.1	13162160	.	C	T	.	.	MAF_USDA=16.667
NC_035092.1	13163743	.	C	A	.	.	MAF_USDA=1.667
NC_035092.1	13163919	.	C	T	.	.	MAF_INRAE=42.405;MAF_USDA=38.824
NC_035092.1	13164015	.	A	T	.	.	MAF_USDA=4.118
NC_035092.1	13164021	.	A	T	.	.	MAF_INRAE=15.789;MAF_USDA=19.412
NC_035092.1	13164138	.	G	A	.	.	MAF_INRAE=37.5;MAF_USDA=29.167
NC_035092.1	13164162	.	C	A	.	.	MAF_INRAE=15.789;MAF_USDA=17.647
NC_035092.1	13164233	.	C	A	.	.	MAF_USDA=1.176
NC_035092.1	13164369	.	G	A	.	.	MAF_USDA=45.833
NC_035092.1	13164382	.	G	A	.	.	MAF_INRAE=15.789;MAF_USDA=14.706
NC_035092.1	13164458	.	T	C	.	.	MAF_INRAE=15.833;MAF_USDA=15.882
NC_035092.1	13164468	.	C	T	.	.	MAF_INRAE=1.667;MAF_USDA=2.459
NC_035092.1	13164632	.	T	G	.	.	MAF_USDA=5.0
NC_035092.1	13164695	.	G	A	.	.	MAF_INRAE=21.053;MAF_USDA=31.765
NC_035092.1	13164698	.	C	T	.	.	MAF_USDA=3.279
NC_035092.1	13164934	.	G	A	.	.	MAF_USDA=4.918
NC_035092.1	13164972	.	C	T	.	.	MAF_INRAE=31.013;MAF_USDA=28.448
NC_035092.1	13165004	.	T	G	.	.	MAF_USDA=4.118
NC_035092.1	13165040	.	G	A	.	.	MAF_USDA=4.098
NC_035092.1	13165052	.	T	C	.	.	MAF_USDA=12.5
NC_035092.1	13165062	.	G	A	.	.	MAF_INRAE=5.263;MAF_USDA=1.639
NC_035092.1	13165071	.	C	A	.	.	MAF_USDA=1.639
NC_035092.1	13165082	.	G	A	.	.	MAF_INRAE=1.667;MAF_USDA=1.639
NC_035092.1	13165381	.	C	T	.	.	MAF_USDA=2.459
NC_035092.1	13165384	.	G	T	.	.	MAF_INRAE=1.667;MAF_USDA=6.557
NC_035092.1	13165387	.	A	G	.	.	MAF_INRAE=18.354;MAF_USDA=39.412
NC_035092.1	13165390	.	C	G	.	.	MAF_USDA=8.197
NC_035092.1	13165404	.	T	G	.	.	MAF_INRAE=18.354;MAF_USDA=39.412
NC_035092.1	13165405	.	T	C	.	.	MAF_INRAE=20.833;MAF_USDA=39.412
NC_035092.1	13165469	.	T	A	.	.	MAF_USDA=8.333
NC_035092.1	13165507	.	A	G	.	.	MAF_INRAE=46.203;MAF_USDA=49.412
NC_035092.1	13165514	.	G	T	.	.	MAF_INRAE=46.203;MAF_USDA=49.412
NC_035092.1	13165515	.	T	G	.	.	MAF_INRAE=40.833;MAF_USDA=49.412
NC_035092.1	13165556	.	A	T	.	.	MAF_INRAE=8.333;MAF_USDA=13.529
NC_035092.1	13165585	.	G	T	.	.	MAF_USDA=8.197
NC_035092.1	13165622	.	A	T	.	.	MAF_INRAE=43.038;MAF_USDA=22.941
NC_035092.1	13165631	.	G	T	.	.	MAF_INRAE=10.127;MAF_USDA=15.294
NC_035092.1	13165644	.	T	C	.	.	MAF_INRAE=10.759;MAF_USDA=15.882
NC_035092.1	13165674	.	G	A	.	.	MAF_INRAE=18.987;MAF_USDA=5.294
NC_035092.1	13165727	.	C	T	.	.	MAF_INRAE=2.5;MAF_USDA=4.118
NC_035092.1	13165780	.	A	G	.	.	MAF_INRAE=9.494;MAF_USDA=17.059
NC_035092.1	13165798	.	G	T	.	.	MAF_INRAE=42.405;MAF_USDA=23.529
NC_035092.1	13165800	.	C	A	.	.	MAF_USDA=45.833
NC_035092.1	13165885	.	G	T	.	.	MAF_INRAE=33.544;MAF_USDA=46.471
NC_035092.1	13165889	.	G	A	.	.	MAF_INRAE=27.5;MAF_USDA=46.471
NC_035092.1	13165926	.	G	T	.	.	MAF_INRAE=9.494;MAF_USDA=4.118
NC_035092.1	13166068	.	G	T	.	.	MAF_INRAE=10.127;MAF_USDA=15.294
NC_035092.1	13166081	.	A	T	.	.	MAF_INRAE=10.127;MAF_USDA=14.706
NC_035092.1	13166122	.	G	A	.	.	MAF_INRAE=43.038;MAF_USDA=23.529
NC_035092.1	13166136	.	C	A	.	.	MAF_INRAE=43.038;MAF_USDA=23.529
NC_035092.1	13166252	.	G	A	.	.	MAF_USDA=9.412
NC_035092.1	13166290	.	G	A	.	.	MAF_INRAE=27.215;MAF_USDA=44.706
NC_035092.1	13166314	.	C	T	.	.	MAF_USDA=3.279
NC_035092.1	13166325	.	A	G	.	.	MAF_USDA=1.639
NC_035092.1	13166367	.	T	C	.	.	MAF_USDA=10.0
NC_035092.1	13166384	.	G	A	.	.	MAF_USDA=10.0
NC_035092.1	13166490	.	T	A	.	.	MAF_USDA=1.639
NC_035092.1	13166531	.	A	T	.	.	MAF_USDA=4.918
NC_035092.1	13166552	.	A	G	.	.	MAF_USDA=1.639
NC_035092.1	13166570	.	T	C	.	.	MAF_USDA=12.5
NC_035092.1	13166571	.	G	A	.	.	MAF_USDA=3.279
NC_035092.1	13166577	.	C	T	.	.	MAF_INRAE=15.789;MAF_USDA=4.918
NC_035092.1	13166591	.	T	C	.	.	MAF_INRAE=15.789;MAF_USDA=17.213
NC_035092.1	13166592	.	G	C	.	.	MAF_USDA=17.213
NC_035092.1	13166595	.	T	C	.	.	MAF_USDA=17.213
NC_035092.1	13166596	.	C	T	.	.	MAF_USDA=1.639
NC_035092.1	13166597	.	G	A	.	.	MAF_INRAE=17.722;MAF_USDA=5.294
NC_035092.1	13166606	.	C	G	.	.	MAF_INRAE=15.789
NC_035092.1	13166610	.	A	G	.	.	MAF_USDA=28.824
NC_035092.1	13166650	.	A	G	.	.	MAF_INRAE=20.253;MAF_USDA=24.118
NC_035092.1	13166678	.	A	T	.	.	MAF_USDA=1.639
NC_035092.1	13166793	.	C	A	.	.	MAF_INRAE=1.667;MAF_USDA=1.639
NC_035092.1	13166813	.	T	C	.	.	MAF_INRAE=15.833;MAF_USDA=4.098
NC_035092.1	13166824	.	T	C	.	.	MAF_INRAE=18.987;MAF_USDA=24.706
NC_035092.1	13166866	.	T	C	.	.	MAF_INRAE=20.886;MAF_USDA=26.471
NC_035092.1	13166869	.	C	A	.	.	MAF_USDA=4.167
NC_035092.1	13166892	.	C	T	.	.	MAF_INRAE=1.667;MAF_USDA=1.639
NC_035092.1	13167049	.	C	A	.	.	MAF_INRAE=20.886;MAF_USDA=27.647
NC_035092.1	13167132	.	A	C	.	.	MAF_INRAE=1.667;MAF_USDA=1.639
NC_035092.1	13167204	.	T	C	.	.	MAF_INRAE=20.253;MAF_USDA=12.195
NC_035092.1	13167311	.	G	T	.	.	MAF_USDA=3.279
NC_035092.1	13167415	.	A	G	.	.	MAF_INRAE=1.667;MAF_USDA=1.639
NC_035092.1	13167443	.	A	G	.	.	MAF_USDA=8.824
NC_035092.1	13167445	.	A	T	.	.	MAF_USDA=9.412
NC_035092.1	13167499	.	C	T	.	.	MAF_INRAE=15.789;MAF_USDA=7.377
NC_035092.1	13167693	.	A	G	.	.	MAF_USDA=1.667
NC_035092.1	13167697	.	C	T	.	.	MAF_USDA=14.286
NC_035092.1	13167796	.	G	T	.	.	MAF_USDA=1.667
NC_035092.1	13167882	.	C	T	.	.	MAF_USDA=2.459
NC_035092.1	13167896	.	A	C	.	.	MAF_INRAE=15.789;MAF_USDA=20.492
NC_035092.1	13167904	.	C	T	.	.	MAF_USDA=2.459
NC_035092.1	13167934	.	T	G	.	.	MAF_USDA=1.639
NC_035092.1	13167954	.	T	G	.	.	MAF_USDA=2.459
NC_035092.1	13168003	.	G	T	.	.	MAF_INRAE=43.038;MAF_USDA=24.118
NC_035092.1	13168009	.	G	A	.	.	MAF_USDA=2.459
NC_035092.1	13168041	.	A	G	.	.	MAF_INRAE=20.886;MAF_USDA=24.706
NC_035092.1	13168130	.	T	A	.	.	MAF_USDA=6.557
NC_035092.1	13168135	.	C	G	.	.	MAF_INRAE=7.5;MAF_USDA=2.459
NC_035092.1	13168136	.	C	A	.	.	MAF_USDA=1.639
NC_035092.1	13168154	.	G	A	.	.	MAF_INRAE=42.405;MAF_USDA=23.529
NC_035092.1	13168193	.	TGGGG	TGGGA	.	.	MAF_USDA=22.917
NC_035092.1	13168197	.	G	A	.	.	MAF_INRAE=21.519
NC_035092.1	13168246	.	C	G	.	.	MAF_INRAE=19.62;MAF_USDA=3.529
NC_035092.1	13168297	.	G	T	.	.	MAF_INRAE=22.785;MAF_USDA=27.976
NC_035092.1	13168303	.	T	G	.	.	MAF_INRAE=22.785;MAF_USDA=28.571
NC_035092.1	13168327	.	A	G	.	.	MAF_INRAE=29.747;MAF_USDA=24.699
NC_035092.1	13168530	.	C	T	.	.	MAF_INRAE=20.253
NC_035092.1	13168705	.	A	G	.	.	MAF_INRAE=34.177;MAF_USDA=27.647
NC_035092.1	13168869	.	T	A	.	.	MAF_USDA=12.5
NC_035092.1	13168870	.	C	A	.	.	MAF_USDA=12.5
NC_035092.1	13168882	.	A	C	.	.	MAF_INRAE=19.167;MAF_USDA=6.25
NC_035092.1	13169028	.	G	C	.	.	MAF_USDA=1.639
NC_035092.1	13169030	.	G	T	.	.	MAF_USDA=1.639
NC_035092.1	13169160	.	A	G	.	.	MAF_USDA=2.459
NC_035092.1	13169259	.	A	T	.	.	MAF_INRAE=20.253;MAF_USDA=12.941
NC_035092.1	13169448	.	C	T	.	.	MAF_USDA=2.542
NC_035092.1	13169993	.	A	G	.	.	MAF_USDA=25.862
NC_035092.1	13170054	.	C	T	.	.	MAF_INRAE=17.5;MAF_USDA=24.405
NC_035092.1	13170152	.	T	G	.	.	MAF_INRAE=20.253;MAF_USDA=12.941
NC_035092.1	13170157	.	C	G	.	.	MAF_INRAE=20.253;MAF_USDA=27.647
NC_035092.1	13170175	.	G	T	.	.	MAF_INRAE=10.833
NC_035092.1	13170198	.	A	T	.	.	MAF_INRAE=43.038;MAF_USDA=23.81
NC_035092.1	13170201	.	A	G	.	.	MAF_INRAE=50.0;MAF_USDA=23.529
NC_035092.1	13170411	.	T	G	.	.	MAF_INRAE=46.203;MAF_USDA=40.0
NC_035092.1	13170415	.	C	T	.	.	MAF_USDA=1.667
NC_035092.1	13170474	.	A	C	.	.	MAF_INRAE=46.835;MAF_USDA=39.881
NC_035092.1	13170475	.	A	T	.	.	MAF_USDA=2.5
NC_035092.1	13170479	.	T	C	.	.	MAF_USDA=2.5
NC_035092.1	13170482	.	T	G	.	.	MAF_USDA=3.333
NC_035092.1	13170491	.	T	A	.	.	MAF_INRAE=46.203;MAF_USDA=39.286
NC_035092.1	13170516	.	G	C	.	.	MAF_INRAE=10.833
NC_035092.1	13170751	.	G	A	.	.	MAF_INRAE=4.167;MAF_USDA=20.0
NC_035092.1	13170808	.	G	C	.	.	MAF_INRAE=44.937;MAF_USDA=24.096
NC_035092.1	13170912	.	G	C	.	.	MAF_INRAE=19.62;MAF_USDA=28.571
NC_035092.1	13170913	.	C	A	.	.	MAF_USDA=2.459
NC_035092.1	13170922	.	C	T	.	.	MAF_USDA=1.639
NC_035092.1	13170940	.	T	G	.	.	MAF_INRAE=48.101;MAF_USDA=38.824
NC_035092.1	13171086	.	C	A	.	.	MAF_INRAE=15.789;MAF_USDA=1.765
NC_035092.1	13171117	.	C	T	.	.	MAF_INRAE=32.278;MAF_USDA=27.647
NC_035092.1	13171126	.	C	T	.	.	MAF_INRAE=20.253;MAF_USDA=27.059
NC_035092.1	13171165	.	G	T	.	.	MAF_INRAE=20.253;MAF_USDA=11.765
NC_035092.1	13171200	.	G	A	.	.	MAF_INRAE=31.013;MAF_USDA=26.471
NC_035092.1	13171219	.	A	C	.	.	MAF_INRAE=5.263
NC_035092.1	13171237	.	T	C	.	.	MAF_INRAE=20.253;MAF_USDA=20.833
NC_035092.1	13171263	.	C	T	.	.	MAF_INRAE=10.833
NC_035092.1	13171295	.	G	T	.	.	MAF_INRAE=45.57;MAF_USDA=37.059
NC_035092.1	13171304	.	A	G	.	.	MAF_INRAE=48.734;MAF_USDA=47.059
NC_035092.1	13171305	.	C	T	.	.	MAF_INRAE=20.253;MAF_USDA=27.059
NC_035092.1	13171372	.	G	T	.	.	MAF_INRAE=31.646;MAF_USDA=26.471
NC_035092.1	13171407	.	C	A	.	.	MAF_USDA=1.639
NC_035092.1	13171460	.	G	A	.	.	MAF_INRAE=5.263;MAF_USDA=4.098
NC_035092.1	13171514	.	G	T	.	.	MAF_INRAE=19.62;MAF_USDA=3.529
NC_035092.1	13171610	.	A	G	.	.	MAF_USDA=1.639
NC_035092.1	13171611	.	T	A	.	.	MAF_INRAE=19.62;MAF_USDA=5.294
NC_035092.1	13171613	.	G	T	.	.	MAF_INRAE=19.167;MAF_USDA=5.294
NC_035092.1	13171619	.	C	A	.	.	MAF_USDA=4.706
NC_035092.1	13171621	.	A	C	.	.	MAF_USDA=4.706
NC_035092.1	13171622	.	G	C	.	.	MAF_USDA=4.706
NC_035092.1	13171630	.	C	G	.	.	MAF_INRAE=19.62;MAF_USDA=5.294
NC_035092.1	13171660	.	T	G	.	.	MAF_INRAE=47.368
NC_035092.1	13171665	.	T	C	.	.	MAF_INRAE=21.053;MAF_USDA=4.167
NC_035092.1	13171676	.	C	A	.	.	MAF_INRAE=15.789;MAF_USDA=8.333
NC_035092.1	13171680	.	T	C	.	.	MAF_INRAE=5.263
NC_035092.1	13171695	.	T	C	.	.	MAF_INRAE=43.038;MAF_USDA=23.529
NC_035092.1	13171762	.	C	T	.	.	MAF_USDA=6.557
NC_035092.1	13171768	.	T	C	.	.	MAF_INRAE=28.481;MAF_USDA=22.941
NC_035092.1	13171806	.	A	C	.	.	MAF_USDA=3.279
NC_035092.1	13171872	.	C	G	.	.	MAF_USDA=1.639
NC_035092.1	13171881	.	T	A	.	.	MAF_INRAE=20.253;MAF_USDA=11.176
NC_035092.1	13172029	.	A	C	.	.	MAF_INRAE=47.468;MAF_USDA=45.833
NC_035092.1	13172067	.	C	T	.	.	MAF_INRAE=21.053;MAF_USDA=23.529
NC_035092.1	13172112	.	G	T	.	.	MAF_INRAE=15.789;MAF_USDA=9.016
NC_035092.1	13172138	.	T	C	.	.	MAF_USDA=1.639
NC_035092.1	13172211	.	C	G	.	.	MAF_INRAE=42.405;MAF_USDA=23.529
NC_035092.1	13172238	.	T	C	.	.	MAF_USDA=1.639
NC_035092.1	13172255	.	C	T	.	.	MAF_INRAE=44.937;MAF_USDA=38.824
NC_035092.1	13172267	.	A	T	.	.	MAF_USDA=21.311
NC_035092.1	13172275	.	C	A	.	.	MAF_USDA=1.639
NC_035092.1	13174829	.	G	C	.	.	MAF_USDA=2.459
NC_035092.1	13174932	.	G	A	.	.	MAF_INRAE=43.038;MAF_USDA=22.941
NC_035092.1	13174991	.	C	T	.	.	MAF_INRAE=13.291;MAF_USDA=19.412
NC_035092.1	13175043	.	A	G	.	.	MAF_INRAE=19.62;MAF_USDA=4.918
NC_035092.1	13175049	.	A	C	.	.	MAF_INRAE=19.62;MAF_USDA=4.918
NC_035092.1	13175053	.	T	A	.	.	MAF_USDA=1.639
NC_035092.1	13175068	.	C	A	.	.	MAF_USDA=4.918
NC_035092.1	13175069	.	G	A	.	.	MAF_INRAE=34.81;MAF_USDA=43.529
NC_035092.1	13175182	.	G	A	.	.	MAF_INRAE=15.823;MAF_USDA=37.647
NC_035092.1	13175196	.	A	C	.	.	MAF_INRAE=15.823;MAF_USDA=37.059
NC_035092.1	13175228	.	A	G	.	.	MAF_USDA=6.25
NC_035092.1	13175300	.	A	G	.	.	MAF_INRAE=2.5
NC_035092.1	13175355	.	T	A	.	.	MAF_INRAE=20.253;MAF_USDA=29.412
NC_035092.1	13175382	.	G	A	.	.	MAF_USDA=2.459
NC_035092.1	13175392	.	G	A	.	.	MAF_USDA=1.639
NC_035092.1	13175394	.	C	A	.	.	MAF_INRAE=3.333;MAF_USDA=21.311
NC_035092.1	13175431	.	T	A	.	.	MAF_INRAE=19.62;MAF_USDA=5.738
NC_035092.1	13175438	.	C	A	.	.	MAF_INRAE=10.833
NC_035092.1	13175487	.	A	G	.	.	MAF_INRAE=41.772;MAF_USDA=18.824
NC_035092.1	13175566	.	G	T	.	.	MAF_INRAE=5.063;MAF_USDA=7.647
NC_035092.1	13175606	.	C	A	.	.	MAF_INRAE=19.62;MAF_USDA=4.706
NC_035092.1	13175610	.	T	A	.	.	MAF_USDA=4.098
NC_035092.1	13175615	.	T	C	.	.	MAF_INRAE=41.139;MAF_USDA=22.941
NC_035092.1	13175669	.	A	T	.	.	MAF_USDA=2.459
NC_035092.1	13175670	.	T	C	.	.	MAF_INRAE=3.333;MAF_USDA=22.131
NC_035092.1	13175681	.	C	T	.	.	MAF_INRAE=19.62;MAF_USDA=11.176
NC_035092.1	13175813	.	C	A	.	.	MAF_INRAE=5.263
NC_035092.1	13175827	.	G	A	.	.	MAF_INRAE=6.667;MAF_USDA=27.083
NC_035092.1	13175865	.	T	C	.	.	MAF_USDA=1.639
NC_035092.1	13175953	.	T	C	.	.	MAF_INRAE=3.333;MAF_USDA=21.311
NC_035092.1	13176042	.	G	T	.	.	MAF_INRAE=5.263;MAF_USDA=4.098
NC_035092.1	13176043	.	C	T	.	.	MAF_USDA=3.279
NC_035092.1	13176155	.	C	T	.	.	MAF_USDA=2.459
NC_035092.1	13176266	.	G	C	.	.	MAF_USDA=2.459
NC_035092.1	13176339	.	A	G	.	.	MAF_INRAE=15.789;MAF_USDA=5.738
NC_035092.1	13176359	.	C	T	.	.	MAF_INRAE=19.62;MAF_USDA=4.118
NC_035092.1	13176383	.	C	T	.	.	MAF_INRAE=3.333;MAF_USDA=19.672
NC_035092.1	13176407	.	C	T	.	.	MAF_INRAE=19.62;MAF_USDA=4.118
NC_035092.1	13176462	.	C	T	.	.	MAF_INRAE=18.987;MAF_USDA=4.706
NC_035092.1	13176469	.	T	G	.	.	MAF_INRAE=12.658;MAF_USDA=24.118
NC_035092.1	13176531	.	C	T	.	.	MAF_USDA=4.118
NC_035092.1	13176588	.	T	C	.	.	MAF_USDA=3.279
NC_035092.1	13176667	.	G	T	.	.	MAF_INRAE=19.62;MAF_USDA=4.167
NC_035092.1	13176698	.	T	C	.	.	MAF_INRAE=19.62;MAF_USDA=4.098
NC_035092.1	13176704	.	C	A	.	.	MAF_USDA=2.459
NC_035092.1	13176718	.	T	G	.	.	MAF_INRAE=17.5
NC_035092.1	13176784	.	G	C	.	.	MAF_INRAE=19.62;MAF_USDA=2.941
NC_035092.1	13176870	.	G	A	.	.	MAF_INRAE=4.167
NC_035092.1	13176876	.	T	C	.	.	MAF_INRAE=3.333
NC_035092.1	13176878	.	C	A	.	.	MAF_INRAE=5.833;MAF_USDA=4.118
NC_035092.1	13176880	.	A	G	.	.	MAF_INRAE=18.354;MAF_USDA=6.557
NC_035092.1	13176927	.	A	T	.	.	MAF_USDA=39.583
NC_035092.1	13176932	.	C	T	.	.	MAF_USDA=31.765
NC_035092.1	13176934	.	T	C	.	.	MAF_USDA=27.647
NC_035092.1	13176936	.	G	A	.	.	MAF_USDA=32.353
NC_035092.1	13176938	.	T	G	.	.	MAF_USDA=30.0
NC_035092.1	13176939	.	G	T	.	.	MAF_USDA=28.824
NC_035092.1	13176940	.	A	G	.	.	MAF_USDA=30.0
NC_035092.1	13176944	.	T	G	.	.	MAF_USDA=37.5
NC_035092.1	13176978	.	G	C	.	.	MAF_INRAE=30.833;MAF_USDA=29.167
NC_035092.1	13176983	.	G	A	.	.	MAF_INRAE=32.5
NC_035092.1	13176988	.	G	A	.	.	MAF_INRAE=35.0
NC_035092.1	13176992	.	T	C	.	.	MAF_INRAE=35.833
NC_035092.1	13177028	.	C	A	.	.	MAF_INRAE=18.333;MAF_USDA=4.918
NC_035092.1	13177029	.	A	C	.	.	MAF_INRAE=36.667
NC_035092.1	13177039	.	C	T	.	.	MAF_INRAE=35.833
NC_035092.1	13177048	.	T	C	.	.	MAF_INRAE=33.333
NC_035092.1	13177065	.	C	A	.	.	MAF_INRAE=31.667
NC_035092.1	13177072	.	G	T	.	.	MAF_INRAE=18.333
NC_035092.1	13177075	.	T	G	.	.	MAF_INRAE=18.333
NC_035092.1	13177079	.	A	G	.	.	MAF_INRAE=4.167
NC_035092.1	13177081	.	G	A	.	.	MAF_INRAE=4.167
NC_035092.1	13177122	.	C	A	.	.	MAF_USDA=3.279
NC_035092.1	13177129	.	A	T	.	.	MAF_INRAE=4.167
NC_035092.1	13177144	.	T	G	.	.	MAF_INRAE=3.333
NC_035092.1	13177165	.	A	T	.	.	MAF_INRAE=2.5
NC_035092.1	13177166	.	T	C	.	.	MAF_INRAE=2.5
NC_035092.1	13177171	.	T	A	.	.	MAF_USDA=2.459
NC_035092.1	13177176	.	G	A	.	.	MAF_INRAE=1.667
NC_035092.1	13177182	.	G	T	.	.	MAF_INRAE=3.333
NC_035092.1	13177187	.	G	T	.	.	MAF_INRAE=3.333
NC_035092.1	13177190	.	A	G	.	.	MAF_INRAE=4.167
NC_035092.1	13177195	.	G	T	.	.	MAF_INRAE=5.0
NC_035092.1	13177201	.	T	C	.	.	MAF_INRAE=2.5
NC_035092.1	13177206	.	A	T	.	.	MAF_INRAE=4.167
NC_035092.1	13177214	.	A	G	.	.	MAF_INRAE=5.0
NC_035092.1	13177217	.	C	A	.	.	MAF_INRAE=42.405;MAF_USDA=39.583
NC_035092.1	13177233	.	A	T	.	.	MAF_INRAE=3.333
NC_035092.1	13177234	.	C	G	.	.	MAF_INRAE=3.333
NC_035092.1	13177238	.	C	T	.	.	MAF_INRAE=3.333
NC_035092.1	13177240	.	T	G	.	.	MAF_INRAE=3.333
NC_035092.1	13177250	.	C	T	.	.	MAF_INRAE=5.833;MAF_USDA=8.333
NC_035092.1	13177338	.	C	T	.	.	MAF_USDA=2.5
NC_035092.1	13177380	.	T	C	.	.	MAF_INRAE=21.053;MAF_USDA=31.176
NC_035092.1	13177390	.	T	A	.	.	MAF_USDA=10.656
NC_035092.1	13177404	.	A	G	.	.	MAF_USDA=1.639
NC_035092.1	13177432	.	C	A	.	.	MAF_INRAE=5.263
NC_035092.1	13177451	.	G	C	.	.	MAF_USDA=1.667
NC_035092.1	13177539	.	G	A	.	.	MAF_INRAE=10.0
NC_035092.1	13177558	.	G	A	.	.	MAF_INRAE=5.263;MAF_USDA=4.098
NC_035092.1	13177642	.	G	A	.	.	MAF_INRAE=5.263;MAF_USDA=3.529
NC_035092.1	13177792	.	C	T	.	.	MAF_INRAE=1.667;MAF_USDA=2.459
NC_035092.1	13177811	.	G	C	.	.	MAF_INRAE=5.263;MAF_USDA=4.918
NC_035092.1	13177928	.	C	T	.	.	MAF_INRAE=17.722;MAF_USDA=6.471
NC_035092.1	13177941	.	C	A	.	.	MAF_USDA=1.639
NC_035092.1	13177980	.	G	T	.	.	MAF_USDA=9.016
NC_035092.1	13178127	.	T	C	.	.	MAF_INRAE=5.263;MAF_USDA=5.738
NC_035092.1	13178128	.	A	G	.	.	MAF_USDA=5.738
NC_035092.1	13178164	.	T	G	.	.	MAF_USDA=2.459
NC_035092.1	13178243	.	T	G	.	.	MAF_INRAE=42.405;MAF_USDA=31.176
NC_035092.1	13178406	.	T	C	.	.	MAF_INRAE=3.333;MAF_USDA=24.706
NC_035092.1	13178409	.	T	C	.	.	MAF_USDA=8.235
NC_035092.1	13178449	.	C	T	.	.	MAF_USDA=10.656
NC_035092.1	13178586	.	A	G	.	.	MAF_INRAE=5.263
NC_035092.1	13178610	.	T	G	.	.	MAF_INRAE=4.167
NC_035092.1	13178622	.	C	G	.	.	MAF_USDA=6.557
NC_035092.1	13178698	.	G	A	.	.	MAF_INRAE=5.696;MAF_USDA=12.353
NC_035092.1	13178749	.	T	C	.	.	MAF_INRAE=42.405;MAF_USDA=23.529
NC_035092.1	13178810	.	T	A	.	.	MAF_USDA=10.0
NC_035092.1	13178813	.	A	G	.	.	MAF_INRAE=5.0;MAF_USDA=29.167
NC_035092.1	13178824	.	C	G	.	.	MAF_INRAE=21.053;MAF_USDA=26.786
NC_035092.1	13178847	.	T	G	.	.	MAF_INRAE=5.263;MAF_USDA=5.833
NC_035092.1	13178852	.	C	T	.	.	MAF_INRAE=5.263
NC_035092.1	13178915	.	C	T	.	.	MAF_USDA=2.381
NC_035092.1	13178916	.	G	A	.	.	MAF_INRAE=18.987;MAF_USDA=8.333
NC_035092.1	13178974	.	C	T	.	.	MAF_INRAE=26.582;MAF_USDA=10.714
NC_035092.1	13179000	.	T	C	.	.	MAF_USDA=1.19
NC_035092.1	13179096	.	G	A	.	.	MAF_USDA=3.333
NC_035092.1	13179148	.	T	A	.	.	MAF_USDA=26.471
NC_035092.1	13179184	.	C	T	.	.	MAF_USDA=10.588
NC_035092.1	13179189	.	A	C	.	.	MAF_USDA=12.5
NC_035092.1	13179191	.	T	C	.	.	MAF_USDA=16.667
NC_035092.1	13179978	.	A	T	.	.	MAF_USDA=30.0
NC_035092.1	13179999	.	G	A	.	.	MAF_USDA=10.843
NC_035092.1	13180039	.	C	A	.	.	MAF_USDA=40.476
NC_035092.1	13180041	.	T	C	.	.	MAF_INRAE=41.667
NC_035092.1	13180045	.	G	T	.	.	MAF_INRAE=5.696
NC_035092.1	13180046	.	G	T	.	.	MAF_USDA=11.905
NC_035092.1	13180047	.	G	T	.	.	MAF_USDA=41.071
NC_035092.1	13180071	.	T	C	.	.	MAF_USDA=25.294
NC_035092.1	13180158	.	G	A	.	.	MAF_INRAE=29.747;MAF_USDA=27.049
NC_035092.1	13180278	.	C	T	.	.	MAF_USDA=4.167
NC_035092.1	13180279	.	A	C	.	.	MAF_USDA=4.167
NC_035092.1	13180283	.	C	A	.	.	MAF_USDA=9.836
NC_035092.1	13180335	.	T	G	.	.	MAF_INRAE=36.709;MAF_USDA=40.0
NC_035092.1	13180353	.	G	A	.	.	MAF_INRAE=5.263;MAF_USDA=4.098
NC_035092.1	13180356	.	A	C	.	.	MAF_INRAE=3.333;MAF_USDA=31.176
NC_035092.1	13180367	.	C	T	.	.	MAF_INRAE=28.481;MAF_USDA=17.059
NC_035092.1	13180430	.	G	T	.	.	MAF_USDA=17.647
NC_035092.1	13180436	.	C	T	.	.	MAF_INRAE=5.263;MAF_USDA=14.754
NC_035092.1	13180481	.	A	T	.	.	MAF_INRAE=3.333;MAF_USDA=29.412
NC_035092.1	13180488	.	G	T	.	.	MAF_INRAE=43.038;MAF_USDA=24.118
NC_035092.1	13180536	.	C	A	.	.	MAF_INRAE=29.114;MAF_USDA=39.412
NC_035092.1	13180543	.	T	C	.	.	MAF_INRAE=5.833;MAF_USDA=4.706
NC_035092.1	13180553	.	T	A	.	.	MAF_INRAE=5.833;MAF_USDA=4.706
NC_035092.1	13180567	.	T	G	.	.	MAF_USDA=9.016
NC_035092.1	13180621	.	G	A	.	.	MAF_USDA=5.294
NC_035092.1	13180677	.	C	A	.	.	MAF_INRAE=5.696;MAF_USDA=13.529
NC_035092.1	13180683	.	G	A	.	.	MAF_INRAE=18.354;MAF_USDA=5.294
NC_035092.1	13180689	.	C	T	.	.	MAF_USDA=4.918
NC_035092.1	13180790	.	T	A	.	.	MAF_USDA=3.279
NC_035092.1	13180866	.	G	A	.	.	MAF_INRAE=42.405;MAF_USDA=23.529
NC_035092.1	13180919	.	G	A	.	.	MAF_INRAE=5.833;MAF_USDA=8.235
NC_035092.1	13181005	.	A	G	.	.	MAF_USDA=8.333
NC_035092.1	13181089	.	A	G	.	.	MAF_INRAE=22.785;MAF_USDA=18.235
NC_035092.1	13181197	.	A	C	.	.	MAF_INRAE=28.481;MAF_USDA=40.588
NC_035092.1	13181201	.	A	G	.	.	MAF_USDA=6.25
NC_035092.1	13181237	.	C	A	.	.	MAF_USDA=1.639
NC_035092.1	13181300	.	C	T	.	.	MAF_INRAE=32.911;MAF_USDA=35.294
NC_035092.1	13181352	.	C	A	.	.	MAF_USDA=1.639
NC_035092.1	13181365	.	A	C	.	.	MAF_USDA=1.639
NC_035092.1	13181513	.	A	T	.	.	MAF_INRAE=3.333
NC_035092.1	13181545	.	A	G	.	.	MAF_USDA=3.279
NC_035092.1	13181547	.	T	G	.	.	MAF_USDA=2.459
NC_035092.1	13181594	.	T	G	.	.	MAF_USDA=6.471
NC_035092.1	13181871	.	T	G	.	.	MAF_INRAE=23.418;MAF_USDA=11.765
NC_035092.1	13181879	.	G	A	.	.	MAF_INRAE=5.0;MAF_USDA=7.647
NC_035092.1	13181939	.	A	G	.	.	MAF_INRAE=1.667
NC_035092.1	13181948	.	T	G	.	.	MAF_INRAE=1.667
NC_035092.1	13181992	.	G	A	.	.	MAF_USDA=1.639
NC_035092.1	13182014	.	T	A	.	.	MAF_INRAE=19.62;MAF_USDA=5.738
NC_035092.1	13182015	.	C	A	.	.	MAF_USDA=1.639
NC_035092.1	13182032	.	G	A	.	.	MAF_INRAE=5.263;MAF_USDA=5.738
NC_035092.1	13182098	.	C	A	.	.	MAF_USDA=1.639
NC_035092.1	13182103	.	G	A	.	.	MAF_USDA=9.836
NC_035092.1	13183090	.	C	T	.	.	MAF_USDA=4.098
NC_035092.1	13183115	.	T	A	.	.	MAF_USDA=6.25
NC_035092.1	13183123	.	C	A	.	.	MAF_USDA=2.459
NC_035092.1	13183147	.	C	T	.	.	MAF_INRAE=3.333
NC_035092.1	13183157	.	C	T	.	.	MAF_USDA=2.459
NC_035092.1	13183166	.	C	A	.	.	MAF_USDA=16.471
NC_035092.1	13183221	.	C	A	.	.	MAF_INRAE=36.842;MAF_USDA=47.647
NC_035092.1	13183222	.	A	C	.	.	MAF_USDA=48.235
NC_035092.1	13183421	.	C	A	.	.	MAF_USDA=3.279
NC_035092.1	13183437	.	A	T	.	.	MAF_USDA=31.176
NC_035092.1	13183438	.	G	C	.	.	MAF_USDA=25.882
NC_035092.1	13183439	.	A	G	.	.	MAF_USDA=27.647
NC_035092.1	13183440	.	A	G	.	.	MAF_USDA=31.176
NC_035092.1	13183453	.	C	G	.	.	MAF_USDA=45.833
NC_035092.1	13183459	.	A	T	.	.	MAF_USDA=27.049
NC_035092.1	13183466	.	A	G	.	.	MAF_USDA=32.353
NC_035092.1	13183467	.	C	G	.	.	MAF_USDA=27.049
NC_035092.1	13183468	.	G	A	.	.	MAF_USDA=25.41
NC_035092.1	13183566	.	T	A	.	.	MAF_USDA=7.377
NC_035092.1	13183579	.	G	A	.	.	MAF_USDA=9.016
NC_035092.1	13183598	.	T	G	.	.	MAF_INRAE=24.051;MAF_USDA=11.765
NC_035092.1	13183653	.	A	G	.	.	MAF_USDA=8.197
NC_035092.1	13183756	.	C	A	.	.	MAF_USDA=1.639
NC_035092.1	13183791	.	G	A	.	.	MAF_INRAE=5.263
NC_035092.1	13183949	.	A	G	.	.	MAF_INRAE=15.823;MAF_USDA=16.471
NC_035092.1	13183971	.	C	A	.	.	MAF_INRAE=1.667;MAF_USDA=15.833
NC_035092.1	13184080	.	G	A	.	.	MAF_USDA=9.322
NC_035092.1	13184092	.	G	C	.	.	MAF_USDA=47.917
NC_035092.1	13184821	.	A	G	.	.	MAF_USDA=35.294
NC_035092.1	13184837	.	G	A	.	.	MAF_USDA=7.059
NC_035092.1	13184900	.	T	A	.	.	MAF_INRAE=5.063;MAF_USDA=25.294
NC_035092.1	13184910	.	A	G	.	.	MAF_INRAE=28.481;MAF_USDA=37.647
NC_035092.1	13184912	.	G	A	.	.	MAF_INRAE=5.696;MAF_USDA=11.475
NC_035092.1	13184950	.	T	A	.	.	MAF_USDA=12.5
NC_035092.1	13184951	.	G	A	.	.	MAF_USDA=12.5
NC_035092.1	13184963	.	T	G	.	.	MAF_INRAE=27.848;MAF_USDA=39.412
NC_035092.1	13185006	.	C	A	.	.	MAF_INRAE=32.911;MAF_USDA=35.417
NC_035092.1	13185014	.	G	T	.	.	MAF_USDA=35.417
NC_035092.1	13185125	.	C	A	.	.	MAF_INRAE=5.833;MAF_USDA=5.294
NC_035092.1	13185130	.	T	C	.	.	MAF_INRAE=5.063;MAF_USDA=24.706
NC_035092.1	13185238	.	T	G	.	.	MAF_USDA=6.557
NC_035092.1	13185358	.	G	A	.	.	MAF_INRAE=31.667;MAF_USDA=34.706
NC_035092.1	13185364	.	G	A	.	.	MAF_INRAE=42.405;MAF_USDA=24.118
NC_035092.1	13185386	.	T	C	.	.	MAF_USDA=7.377
NC_035092.1	13185388	.	T	G	.	.	MAF_USDA=1.176
NC_035092.1	13185413	.	C	T	.	.	MAF_INRAE=5.833;MAF_USDA=4.118
NC_035092.1	13185488	.	C	T	.	.	MAF_USDA=2.459
NC_035092.1	13185508	.	T	A	.	.	MAF_INRAE=5.833;MAF_USDA=8.333
NC_035092.1	13185522	.	T	C	.	.	MAF_INRAE=5.263
NC_035092.1	13185526	.	G	A	.	.	MAF_INRAE=36.842;MAF_USDA=4.918
NC_035092.1	13185673	.	C	T	.	.	MAF_USDA=3.279
NC_035092.1	13185706	.	A	G	.	.	MAF_INRAE=15.789;MAF_USDA=1.765
NC_035092.1	13185765	.	C	A	.	.	MAF_USDA=1.639
NC_035092.1	13185779	.	A	G	.	.	MAF_INRAE=25.949;MAF_USDA=11.765
NC_035092.1	13185846	.	T	C	.	.	MAF_USDA=4.098
NC_035092.1	13185890	.	G	T	.	.	MAF_INRAE=5.696;MAF_USDA=12.295
NC_035092.1	13185918	.	C	T	.	.	MAF_USDA=6.25
NC_035092.1	13186049	.	T	C	.	.	MAF_INRAE=40.506;MAF_USDA=36.471
NC_035092.1	13186065	.	C	A	.	.	MAF_INRAE=15.789;MAF_USDA=4.118
NC_035092.1	13186091	.	G	A	.	.	MAF_USDA=4.918
NC_035092.1	13186100	.	A	T	.	.	MAF_USDA=3.279
NC_035092.1	13186376	.	G	A	.	.	MAF_USDA=1.639
NC_035092.1	13186407	.	T	G	.	.	MAF_USDA=1.639
NC_035092.1	13186429	.	C	T	.	.	MAF_INRAE=5.696
NC_035092.1	13186534	.	G	C	.	.	MAF_USDA=11.176
NC_035092.1	13186685	.	G	C	.	.	MAF_USDA=1.639
NC_035092.1	13186692	.	T	A	.	.	MAF_USDA=4.918
NC_035092.1	13186727	.	T	C	.	.	MAF_INRAE=2.5;MAF_USDA=4.098
NC_035092.1	13186728	.	A	G	.	.	MAF_USDA=3.279
NC_035092.1	13186729	.	T	C	.	.	MAF_USDA=4.918
NC_035092.1	13186745	.	A	G	.	.	MAF_USDA=11.475
NC_035092.1	13186769	.	C	T	.	.	MAF_USDA=11.475
NC_035092.1	13186784	.	A	C	.	.	MAF_INRAE=5.263
NC_035092.1	13186832	.	A	T	.	.	MAF_INRAE=18.987;MAF_USDA=12.941
NC_035092.1	13186845	.	A	T	.	.	MAF_INRAE=17.5;MAF_USDA=4.118
NC_035092.1	13186926	.	A	G	.	.	MAF_USDA=1.639
NC_035092.1	13186930	.	C	T	.	.	MAF_USDA=1.639
NC_035092.1	13186940	.	C	G	.	.	MAF_USDA=4.098
NC_035092.1	13186986	.	G	A	.	.	MAF_USDA=1.639
NC_035092.1	13186996	.	T	C	.	.	MAF_USDA=1.639
NC_035092.1	13187006	.	A	C	.	.	MAF_INRAE=15.789;MAF_USDA=2.5
NC_035092.1	13187030	.	G	C	.	.	MAF_USDA=1.639
NC_035092.1	13187090	.	G	A	.	.	MAF_USDA=1.639
NC_035092.1	13187099	.	A	G	.	.	MAF_INRAE=14.557;MAF_USDA=21.765
NC_035092.1	13187102	.	T	C	.	.	MAF_USDA=12.5
NC_035092.1	13187149	.	G	T	.	.	MAF_INRAE=15.789;MAF_USDA=5.294
NC_035092.1	13187209	.	C	A	.	.	MAF_USDA=1.639
NC_035092.1	13187258	.	T	C	.	.	MAF_INRAE=18.354;MAF_USDA=27.647
NC_035092.1	13187273	.	C	T	.	.	MAF_USDA=1.639
NC_035092.1	13187432	.	C	T	.	.	MAF_INRAE=10.127;MAF_USDA=14.118
NC_035092.1	13187445	.	G	C	.	.	MAF_USDA=1.639
NC_035092.1	13187500	.	T	A	.	.	MAF_INRAE=19.62;MAF_USDA=4.118
NC_035092.1	13187587	.	G	T	.	.	MAF_INRAE=18.987;MAF_USDA=30.588
NC_035092.1	13187607	.	G	T	.	.	MAF_USDA=11.176
NC_035092.1	13187654	.	C	A	.	.	MAF_USDA=4.098
NC_035092.1	13187852	.	G	A	.	.	MAF_INRAE=15.789;MAF_USDA=14.118
NC_035092.1	13187882	.	G	T	.	.	MAF_INRAE=26.582;MAF_USDA=42.941
NC_035092.1	13188065	.	A	G	.	.	MAF_INRAE=19.62;MAF_USDA=5.294
NC_035092.1	13188083	.	C	T	.	.	MAF_USDA=1.176
NC_035092.1	13188106	.	T	G	.	.	MAF_INRAE=47.468;MAF_USDA=43.75
NC_035092.1	13188186	.	C	A	.	.	MAF_INRAE=15.789;MAF_USDA=14.583
NC_035092.1	13188256	.	G	A	.	.	MAF_INRAE=15.789;MAF_USDA=4.118
NC_035092.1	13188261	.	G	C	.	.	MAF_INRAE=15.789;MAF_USDA=14.583
NC_035092.1	13188269	.	A	G	.	.	MAF_USDA=1.639
NC_035092.1	13188312	.	C	T	.	.	MAF_INRAE=5.263;MAF_USDA=4.918
NC_035092.1	13188664	.	C	A	.	.	MAF_USDA=4.918
NC_035092.1	13188679	.	T	C	.	.	MAF_INRAE=25.316;MAF_USDA=22.941
NC_035092.1	13188734	.	T	C	.	.	MAF_INRAE=20.253;MAF_USDA=28.824
NC_035092.1	13188800	.	A	G	.	.	MAF_INRAE=15.789;MAF_USDA=2.941
NC_035092.1	13188867	.	C	T	.	.	MAF_INRAE=15.789;MAF_USDA=5.738
NC_035092.1	13188980	.	C	A	.	.	MAF_USDA=45.082
NC_035092.1	13189012	.	G	C	.	.	MAF_USDA=1.639
NC_035092.1	13189027	.	C	G	.	.	MAF_INRAE=21.519;MAF_USDA=19.412
NC_035092.1	13189040	.	T	C	.	.	MAF_USDA=2.459
NC_035092.1	13189070	.	A	C	.	.	MAF_USDA=1.639
NC_035092.1	13189104	.	G	A	.	.	MAF_USDA=9.016
NC_035092.1	13189111	.	A	C	.	.	MAF_INRAE=1.667
NC_035092.1	13189131	.	T	C	.	.	MAF_USDA=3.279
NC_035092.1	13189154	.	A	G	.	.	MAF_INRAE=48.734;MAF_USDA=36.471
NC_035092.1	13189158	.	G	A	.	.	MAF_INRAE=44.167;MAF_USDA=36.471
NC_035092.1	13189162	.	A	G	.	.	MAF_INRAE=15.789;MAF_USDA=2.353
NC_035092.1	13189174	.	A	G	.	.	MAF_INRAE=34.81;MAF_USDA=23.529
NC_035092.1	13189207	.	C	T	.	.	MAF_INRAE=48.734;MAF_USDA=36.471
NC_035092.1	13189225	.	C	T	.	.	MAF_USDA=1.639
NC_035092.1	13189237	.	C	A	.	.	MAF_INRAE=48.734;MAF_USDA=37.059
NC_035092.1	13189247	.	A	G	.	.	MAF_INRAE=21.519;MAF_USDA=20.0
NC_035092.1	13189259	.	C	A	.	.	MAF_USDA=43.75
NC_035092.1	13189260	.	C	A	.	.	MAF_USDA=43.75
NC_035092.1	13189297	.	T	A	.	.	MAF_INRAE=49.367;MAF_USDA=36.471
NC_035092.1	13189317	.	T	A	.	.	MAF_INRAE=18.354;MAF_USDA=20.588
NC_035092.1	13189329	.	C	A	.	.	MAF_USDA=4.118
NC_035092.1	13189363	.	G	A	.	.	MAF_USDA=1.639
NC_035092.1	13189366	.	G	T	.	.	MAF_INRAE=28.481;MAF_USDA=34.118
NC_035092.1	13189368	.	A	C	.	.	MAF_INRAE=25.833;MAF_USDA=34.706
NC_035092.1	13189383	.	C	T	.	.	MAF_USDA=4.918
NC_035092.1	13189497	.	T	C	.	.	MAF_INRAE=21.519;MAF_USDA=20.0
NC_035092.1	13189499	.	T	C	.	.	MAF_INRAE=44.167;MAF_USDA=35.882
NC_035092.1	13189526	.	T	A	.	.	MAF_USDA=45.833
NC_035092.1	13189600	.	C	A	.	.	MAF_INRAE=48.734;MAF_USDA=36.471
NC_035092.1	13189617	.	A	T	.	.	MAF_INRAE=48.734;MAF_USDA=35.882
NC_035092.1	13189621	.	T	A	.	.	MAF_INRAE=44.167;MAF_USDA=43.75
NC_035092.1	13189655	.	C	T	.	.	MAF_INRAE=48.734;MAF_USDA=45.833
NC_035092.1	13189756	.	T	A	.	.	MAF_INRAE=49.367;MAF_USDA=43.75
NC_035092.1	13189793	.	G	A	.	.	MAF_INRAE=44.167;MAF_USDA=43.75
NC_035092.1	13189815	.	C	T	.	.	MAF_INRAE=5.263;MAF_USDA=8.824
NC_035092.1	13189881	.	C	T	.	.	MAF_USDA=3.279
NC_035092.1	13189884	.	G	A	.	.	MAF_INRAE=45.0;MAF_USDA=39.412
NC_035092.1	13189906	.	T	G	.	.	MAF_USDA=6.557
NC_035092.1	13189907	.	A	T	.	.	MAF_USDA=6.557
NC_035092.1	13189912	.	G	A	.	.	MAF_USDA=1.639
NC_035092.1	13189938	.	T	G	.	.	MAF_USDA=6.557
NC_035092.1	13189946	.	C	G	.	.	MAF_USDA=8.197
NC_035092.1	13189949	.	T	A	.	.	MAF_INRAE=44.167;MAF_USDA=33.529
NC_035092.1	13190012	.	G	C	.	.	MAF_INRAE=18.354;MAF_USDA=20.588
NC_035092.1	13190066	.	C	A	.	.	MAF_USDA=2.459
NC_035092.1	13190105	.	G	C	.	.	MAF_USDA=1.639
NC_035092.1	13190118	.	T	A	.	.	MAF_INRAE=23.333;MAF_USDA=20.238
NC_035092.1	13190248	.	T	C	.	.	MAF_INRAE=49.367;MAF_USDA=45.833
NC_035092.1	13190311	.	G	C	.	.	MAF_INRAE=48.734;MAF_USDA=36.471
NC_035092.1	13190336	.	A	T	.	.	MAF_INRAE=5.263;MAF_USDA=4.918
NC_035092.1	13190345	.	G	C	.	.	MAF_INRAE=48.734;MAF_USDA=43.75
NC_035092.1	13190405	.	A	C	.	.	MAF_USDA=1.639
NC_035092.1	13190406	.	A	T	.	.	MAF_INRAE=6.962;MAF_USDA=10.0
NC_035092.1	13190411	.	G	A	.	.	MAF_INRAE=44.937;MAF_USDA=38.824
NC_035092.1	13190445	.	C	G	.	.	MAF_USDA=1.667
NC_035092.1	13190457	.	G	A	.	.	MAF_USDA=1.667
NC_035092.1	13190480	.	C	A	.	.	MAF_USDA=2.5
NC_035092.1	13190524	.	T	C	.	.	MAF_INRAE=1.667
NC_035092.1	13190534	.	T	C	.	.	MAF_INRAE=10.526
NC_035092.1	13190540	.	G	C	.	.	MAF_USDA=3.279
NC_035092.1	13190596	.	C	T	.	.	MAF_INRAE=48.734;MAF_USDA=37.059
NC_035092.1	13190651	.	G	A	.	.	MAF_USDA=1.639
NC_035092.1	13190686	.	C	T	.	.	MAF_USDA=37.5
NC_035092.1	13190702	.	G	T	.	.	MAF_INRAE=36.842
NC_035092.1	13190708	.	A	C	.	.	MAF_USDA=10.588
NC_035092.1	13190725	.	G	A	.	.	MAF_INRAE=23.418;MAF_USDA=39.412
NC_035092.1	13190745	.	G	A	.	.	MAF_INRAE=50.0;MAF_USDA=36.471
NC_035092.1	13190827	.	G	A	.	.	MAF_USDA=3.279
NC_035092.1	13190858	.	G	A	.	.	MAF_INRAE=48.734;MAF_USDA=37.059
NC_035092.1	13190866	.	T	C	.	.	MAF_INRAE=18.354;MAF_USDA=4.706
NC_035092.1	13190895	.	A	C	.	.	MAF_INRAE=48.734;MAF_USDA=36.471
NC_035092.1	13190920	.	C	A	.	.	MAF_INRAE=5.263
NC_035092.1	13190948	.	A	C	.	.	MAF_INRAE=48.734;MAF_USDA=36.471
NC_035092.1	13190950	.	G	T	.	.	MAF_INRAE=21.519;MAF_USDA=6.471
NC_035092.1	13190954	.	T	A	.	.	MAF_INRAE=44.937;MAF_USDA=38.824
NC_035092.1	13190990	.	T	C	.	.	MAF_INRAE=48.734;MAF_USDA=35.882
NC_035092.1	13190993	.	A	C	.	.	MAF_USDA=2.459
NC_035092.1	13190994	.	G	A	.	.	MAF_INRAE=44.167;MAF_USDA=35.882
NC_035092.1	13191061	.	A	G	.	.	MAF_INRAE=17.5;MAF_USDA=4.098
NC_035092.1	13191075	.	C	T	.	.	MAF_INRAE=15.789;MAF_USDA=4.706
NC_035092.1	13191081	.	G	A	.	.	MAF_USDA=2.459
NC_035092.1	13191099	.	C	A	.	.	MAF_INRAE=6.962;MAF_USDA=14.118
NC_035092.1	13191128	.	C	T	.	.	MAF_INRAE=5.263
NC_035092.1	13191140	.	G	T	.	.	MAF_USDA=1.639
NC_035092.1	13191158	.	A	G	.	.	MAF_INRAE=15.789;MAF_USDA=16.471
NC_035092.1	13191316	.	A	C	.	.	MAF_INRAE=48.734;MAF_USDA=37.059
NC_035092.1	13191320	.	C	A	.	.	MAF_USDA=1.639
NC_035092.1	13191334	.	C	A	.	.	MAF_INRAE=20.253;MAF_USDA=16.667
NC_035092.1	13191337	.	C	T	.	.	MAF_INRAE=44.167;MAF_USDA=31.765
NC_035092.1	13191398	.	T	A	.	.	MAF_INRAE=49.367;MAF_USDA=36.471
NC_035092.1	13191445	.	G	A	.	.	MAF_INRAE=17.5;MAF_USDA=4.098
NC_035092.1	13191446	.	A	T	.	.	MAF_INRAE=49.367;MAF_USDA=38.235
NC_035092.1	13191464	.	C	T	.	.	MAF_INRAE=49.367;MAF_USDA=36.471
NC_035092.1	13191530	.	A	C	.	.	MAF_INRAE=29.114;MAF_USDA=41.176
NC_035092.1	13191573	.	C	T	.	.	MAF_INRAE=5.263;MAF_USDA=9.016
NC_035092.1	13191677	.	C	T	.	.	MAF_INRAE=5.263;MAF_USDA=12.5
NC_035092.1	13191719	.	C	A	.	.	MAF_USDA=8.475
NC_035092.1	13191742	.	A	G	.	.	MAF_USDA=2.5
NC_035092.1	13191744	.	A	T	.	.	MAF_USDA=10.833
NC_035092.1	13191806	.	G	C	.	.	MAF_USDA=1.639
NC_035092.1	13191840	.	G	A	.	.	MAF_INRAE=1.667;MAF_USDA=8.235
NC_035092.1	13191875	.	G	T	.	.	MAF_INRAE=5.263;MAF_USDA=13.115
NC_035092.1	13192009	.	A	T	.	.	MAF_USDA=2.459
NC_035092.1	13192253	.	T	C	.	.	MAF_USDA=3.279
NC_035092.1	13192269	.	T	C	.	.	MAF_INRAE=27.215;MAF_USDA=40.0
NC_035092.1	13192270	.	G	A	.	.	MAF_INRAE=21.667;MAF_USDA=10.588
NC_035092.1	13192281	.	A	G	.	.	MAF_USDA=21.176
NC_035092.1	13192307	.	T	C	.	.	MAF_USDA=18.852
NC_035092.1	13192310	.	A	C	.	.	MAF_USDA=19.672
NC_035092.1	13192334	.	C	T	.	.	MAF_USDA=3.279
NC_035092.1	13192343	.	A	C	.	.	MAF_INRAE=34.81;MAF_USDA=43.75
NC_035092.1	13192523	.	A	G	.	.	MAF_INRAE=35.443;MAF_USDA=12.353
NC_035092.1	13192567	.	C	T	.	.	MAF_USDA=1.176
NC_035092.1	13192577	.	T	A	.	.	MAF_USDA=1.765
NC_035092.1	13192590	.	T	A	.	.	MAF_USDA=1.639
NC_035092.1	13192591	.	A	G	.	.	MAF_INRAE=13.333
NC_035092.1	13192600	.	G	T	.	.	MAF_INRAE=13.333
NC_035092.1	13192640	.	T	G	.	.	MAF_INRAE=13.333;MAF_USDA=36.471
NC_035092.1	13192643	.	T	C	.	.	MAF_USDA=1.639
NC_035092.1	13192704	.	A	C	.	.	MAF_INRAE=48.734;MAF_USDA=45.833
NC_035092.1	13192717	.	G	A	.	.	MAF_USDA=3.279
NC_035092.1	13192811	.	G	A	.	.	MAF_USDA=30.357
NC_035092.1	13192817	.	C	A	.	.	MAF_USDA=32.353
NC_035092.1	13192822	.	A	T	.	.	MAF_USDA=2.353
NC_035092.1	13192827	.	G	A	.	.	MAF_USDA=3.333
NC_035092.1	13192834	.	A	G	.	.	MAF_USDA=32.53
NC_035092.1	13192842	.	T	C	.	.	MAF_USDA=45.833
NC_035092.1	13192869	.	C	G	.	.	MAF_INRAE=1.667
NC_035092.1	13193043	.	C	G	.	.	MAF_INRAE=18.421
NC_035092.1	13193166	.	T	C	.	.	MAF_INRAE=1.667;MAF_USDA=1.639
NC_035092.1	13193330	.	C	A	.	.	MAF_INRAE=1.667;MAF_USDA=3.529
NC_035092.1	13193359	.	G	A	.	.	MAF_USDA=2.459
NC_035092.1	13193628	.	A	G	.	.	MAF_USDA=7.647
NC_035092.1	13193641	.	A	G	.	.	MAF_INRAE=30.38;MAF_USDA=38.235
NC_035092.1	13193723	.	C	T	.	.	MAF_INRAE=30.38;MAF_USDA=38.824
NC_035092.1	13193745	.	A	T	.	.	MAF_USDA=5.294
NC_035092.1	13193854	.	T	C	.	.	MAF_INRAE=1.667;MAF_USDA=6.471
NC_035092.1	13193890	.	T	A	.	.	MAF_USDA=5.738
NC_035092.1	13193967	.	G	T	.	.	MAF_INRAE=30.38;MAF_USDA=38.824
NC_035092.1	13194009	.	A	C	.	.	MAF_USDA=33.333
NC_035092.1	13194012	.	A	T	.	.	MAF_INRAE=21.667;MAF_USDA=33.333
NC_035092.1	13194016	.	G	A	.	.	MAF_INRAE=21.667;MAF_USDA=33.333
NC_035092.1	13194028	.	G	C	.	.	MAF_USDA=1.639
NC_035092.1	13194038	.	C	A	.	.	MAF_INRAE=29.114;MAF_USDA=38.824
NC_035092.1	13194067	.	A	G	.	.	MAF_INRAE=15.789;MAF_USDA=4.098
NC_035092.1	13194083	.	G	A	.	.	MAF_USDA=1.639
NC_035092.1	13194087	.	G	A	.	.	MAF_USDA=1.639
NC_035092.1	13194098	.	G	A	.	.	MAF_USDA=9.016
NC_035092.1	13194156	.	C	G	.	.	MAF_INRAE=28.481
NC_035092.1	13194240	.	A	T	.	.	MAF_USDA=3.279
NC_035092.1	13194295	.	C	T	.	.	MAF_USDA=4.706
NC_035092.1	13194314	.	C	T	.	.	MAF_USDA=3.279
NC_035092.1	13194320	.	G	T	.	.	MAF_INRAE=41.772;MAF_USDA=20.588
NC_035092.1	13194438	.	A	G	.	.	MAF_INRAE=10.526;MAF_USDA=1.639
NC_035092.1	13194522	.	G	A	.	.	MAF_USDA=6.25
NC_035092.1	13194567	.	G	C	.	.	MAF_INRAE=1.667
NC_035092.1	13194634	.	G	C	.	.	MAF_INRAE=25.0
NC_035092.1	13194652	.	T	C	.	.	MAF_USDA=16.667
NC_035092.1	13194653	.	G	C	.	.	MAF_USDA=14.583
NC_035092.1	13194719	.	G	C	.	.	MAF_USDA=8.197
NC_035092.1	13194727	.	T	C	.	.	MAF_USDA=1.639
NC_035092.1	13194753	.	A	C	.	.	MAF_INRAE=20.886;MAF_USDA=17.059
NC_035092.1	13194775	.	G	A	.	.	MAF_USDA=1.639
NC_035092.1	13194785	.	T	C	.	.	MAF_USDA=8.197
NC_035092.1	13194839	.	T	C	.	.	MAF_INRAE=28.481;MAF_USDA=24.118
NC_035092.1	13195184	.	G	T	.	.	MAF_USDA=4.098
NC_035092.1	13195273	.	C	T	.	.	MAF_USDA=8.197
NC_035092.1	13195311	.	G	A	.	.	MAF_USDA=8.197
NC_035092.1	13195407	.	G	A	.	.	MAF_USDA=8.333
NC_035092.1	13195564	.	C	T	.	.	MAF_INRAE=21.519;MAF_USDA=18.235
NC_035092.1	13195624	.	T	A	.	.	MAF_INRAE=2.5;MAF_USDA=5.882
NC_035092.1	13195664	.	A	G	.	.	MAF_INRAE=29.114;MAF_USDA=34.118
NC_035092.1	13195690	.	T	G	.	.	MAF_INRAE=1.667
NC_035092.1	13195741	.	G	A	.	.	MAF_INRAE=40.506;MAF_USDA=21.176
NC_035092.1	13195763	.	C	T	.	.	MAF_USDA=2.459
NC_035092.1	13195785	.	G	A	.	.	MAF_USDA=22.353
NC_035092.1	13195834	.	C	G	.	.	MAF_USDA=6.25
NC_035092.1	13195907	.	A	C	.	.	MAF_USDA=2.459
NC_035092.1	13195950	.	A	G	.	.	MAF_USDA=2.459
NC_035092.1	13195952	.	T	G	.	.	MAF_INRAE=31.646;MAF_USDA=41.765
NC_035092.1	13195960	.	A	G	.	.	MAF_INRAE=41.139;MAF_USDA=20.588
NC_035092.1	13196192	.	A	G	.	.	MAF_INRAE=49.367;MAF_USDA=44.118
NC_035092.1	13196241	.	T	G	.	.	MAF_USDA=4.098
NC_035092.1	13196295	.	T	C	.	.	MAF_USDA=1.639
NC_035092.1	13196298	.	A	T	.	.	MAF_USDA=2.459
NC_035092.1	13196309	.	G	A	.	.	MAF_INRAE=40.506;MAF_USDA=24.118
NC_035092.1	13196315	.	T	C	.	.	MAF_INRAE=40.506;MAF_USDA=24.405
NC_035092.1	13196322	.	G	A	.	.	MAF_USDA=3.279
NC_035092.1	13196325	.	G	A	.	.	MAF_USDA=2.459
NC_035092.1	13196366	.	G	T	.	.	MAF_INRAE=40.506;MAF_USDA=21.176
NC_035092.1	13196367	.	C	T	.	.	MAF_INRAE=45.833;MAF_USDA=50.0
NC_035092.1	13196375	.	A	C	.	.	MAF_INRAE=50.0;MAF_USDA=27.059
NC_035092.1	13196410	.	T	A	.	.	MAF_INRAE=40.506;MAF_USDA=24.706
NC_035092.1	13196477	.	C	T	.	.	MAF_INRAE=10.0
NC_035092.1	13196522	.	C	T	.	.	MAF_INRAE=32.911;MAF_USDA=21.765
NC_035092.1	13196589	.	A	G	.	.	MAF_INRAE=9.494;MAF_USDA=11.765
NC_035092.1	13196612	.	T	G	.	.	MAF_USDA=1.639
NC_035092.1	13196635	.	G	A	.	.	MAF_INRAE=19.62
NC_035092.1	13196696	.	C	A	.	.	MAF_USDA=4.118
NC_035092.1	13196700	.	A	T	.	.	MAF_INRAE=19.62;MAF_USDA=12.5
NC_035092.1	13196706	.	A	C	.	.	MAF_USDA=11.475
NC_035092.1	13196765	.	G	A	.	.	MAF_INRAE=5.263
NC_035092.1	13196823	.	C	T	.	.	MAF_INRAE=10.833
NC_035092.1	13196941	.	G	T	.	.	MAF_INRAE=43.038;MAF_USDA=44.706
NC_035092.1	13196986	.	A	G	.	.	MAF_INRAE=42.405;MAF_USDA=42.353
NC_035092.1	13197220	.	A	G	.	.	MAF_INRAE=14.557;MAF_USDA=22.941
NC_035092.1	13197231	.	G	A	.	.	MAF_USDA=1.639
NC_035092.1	13197392	.	G	A	.	.	MAF_INRAE=6.329;MAF_USDA=2.353
NC_035092.1	13197631	.	G	T	.	.	MAF_USDA=1.639
NC_035092.1	13197668	.	C	A	.	.	MAF_INRAE=10.833
NC_035092.1	13197778	.	C	T	.	.	MAF_USDA=2.459
NC_035092.1	13197889	.	C	T	.	.	MAF_USDA=3.279
NC_035092.1	13197939	.	G	T	.	.	MAF_INRAE=3.165;MAF_USDA=11.176
NC_035092.1	13197956	.	C	T	.	.	MAF_INRAE=13.924;MAF_USDA=21.176
NC_035092.1	13197976	.	G	A	.	.	MAF_USDA=2.353
NC_035092.1	13198006	.	G	A	.	.	MAF_INRAE=10.759;MAF_USDA=24.706
NC_035092.1	13198012	.	A	G	.	.	MAF_INRAE=5.263
NC_035092.1	13198087	.	T	A	.	.	MAF_INRAE=4.167;MAF_USDA=7.647
NC_035092.1	13198210	.	G	T	.	.	MAF_INRAE=5.833;MAF_USDA=35.119
NC_035092.1	13198218	.	C	A	.	.	MAF_INRAE=14.557;MAF_USDA=15.476
NC_035092.1	13198270	.	C	T	.	.	MAF_INRAE=2.5;MAF_USDA=17.647
NC_035092.1	13198275	.	G	C	.	.	MAF_INRAE=10.127;MAF_USDA=11.176
NC_035092.1	13198283	.	G	T	.	.	MAF_INRAE=6.329;MAF_USDA=2.353
NC_035092.1	13198415	.	T	C	.	.	MAF_INRAE=26.316;MAF_USDA=12.295
NC_035092.1	13198444	.	T	C	.	.	MAF_USDA=7.647
NC_035092.1	13198488	.	G	A	.	.	MAF_USDA=4.167
NC_035092.1	13198509	.	T	A	.	.	MAF_USDA=24.118
NC_035092.1	13199233	.	T	C	.	.	MAF_USDA=2.459
NC_035092.1	13199269	.	T	C	.	.	MAF_USDA=1.639
NC_035092.1	13199301	.	A	C	.	.	MAF_USDA=14.754
NC_035092.1	13199312	.	G	A	.	.	MAF_USDA=2.459
NC_035092.1	13199349	.	G	T	.	.	MAF_USDA=10.656
NC_035092.1	13199366	.	C	G	.	.	MAF_INRAE=1.667;MAF_USDA=4.167
NC_035092.1	13199368	.	A	T	.	.	MAF_INRAE=1.667;MAF_USDA=2.083
NC_035092.1	13199370	.	C	G	.	.	MAF_INRAE=1.667;MAF_USDA=4.167
NC_035092.1	13199435	.	T	C	.	.	MAF_USDA=14.286
NC_035092.1	13199479	.	C	T	.	.	MAF_INRAE=39.167;MAF_USDA=22.024
NC_035092.1	13199485	.	C	T	.	.	MAF_USDA=1.667
NC_035092.1	13199503	.	C	G	.	.	MAF_USDA=3.333
NC_035092.1	13199561	.	G	T	.	.	MAF_USDA=20.833
NC_035092.1	13199566	.	A	C	.	.	MAF_INRAE=48.333;MAF_USDA=43.452
NC_035092.1	13199584	.	G	A	.	.	MAF_INRAE=44.937;MAF_USDA=24.706
NC_035092.1	13199592	.	C	T	.	.	MAF_INRAE=1.667;MAF_USDA=15.574
NC_035092.1	13199638	.	G	A	.	.	MAF_INRAE=44.304;MAF_USDA=24.118
NC_035092.1	13199678	.	C	T	.	.	MAF_USDA=3.279
NC_035092.1	13199680	.	A	T	.	.	MAF_USDA=3.279
NC_035092.1	13199698	.	G	T	.	.	MAF_USDA=17.647
NC_035092.1	13199802	.	T	C	.	.	MAF_USDA=17.647
NC_035092.1	13199868	.	T	G	.	.	MAF_INRAE=42.405;MAF_USDA=46.471
NC_035092.1	13199870	.	T	C	.	.	MAF_INRAE=1.667;MAF_USDA=16.393
NC_035092.1	13199902	.	G	T	.	.	MAF_USDA=17.647
NC_035092.1	13199968	.	C	T	.	.	MAF_USDA=4.118
NC_035092.1	13200069	.	A	G	.	.	MAF_INRAE=41.139;MAF_USDA=42.353
NC_035092.1	13200116	.	T	G	.	.	MAF_INRAE=5.063;MAF_USDA=13.529
NC_035092.1	13200154	.	G	C	.	.	MAF_USDA=6.25
NC_035092.1	13200224	.	A	C	.	.	MAF_INRAE=32.911;MAF_USDA=21.176
NC_035092.1	13200257	.	G	C	.	.	MAF_USDA=1.639
NC_035092.1	13200263	.	C	T	.	.	MAF_USDA=1.639
NC_035092.1	13200266	.	T	C	.	.	MAF_USDA=1.639
NC_035092.1	13200335	.	T	G	.	.	MAF_INRAE=43.038;MAF_USDA=45.294
NC_035092.1	13200454	.	C	A	.	.	MAF_INRAE=40.506;MAF_USDA=40.0
NC_035092.1	13200536	.	C	A	.	.	MAF_USDA=2.459
NC_035092.1	13200579	.	G	A	.	.	MAF_INRAE=43.038;MAF_USDA=25.294
NC_035092.1	13200604	.	G	T	.	.	MAF_INRAE=10.759;MAF_USDA=11.475
NC_035092.1	13200610	.	T	C	.	.	MAF_INRAE=1.667;MAF_USDA=20.492
NC_035092.1	13200623	.	C	A	.	.	MAF_INRAE=42.405;MAF_USDA=45.882
NC_035092.1	13200668	.	A	T,G	.	.	MAF_INRAE=42.105
NC_035092.1	13200684	.	C	T	.	.	MAF_INRAE=41.139;MAF_USDA=40.0
NC_035092.1	13200713	.	A	C	.	.	MAF_INRAE=45.0;MAF_USDA=29.167
NC_035092.1	13200736	.	T	A	.	.	MAF_USDA=1.639
NC_035092.1	13201201	.	C	G	.	.	MAF_INRAE=13.924;MAF_USDA=20.0
NC_035092.1	13201210	.	C	T	.	.	MAF_USDA=2.353
NC_035092.1	13201258	.	A	T	.	.	MAF_USDA=2.459
NC_035092.1	13201302	.	A	G	.	.	MAF_USDA=1.639
NC_035092.1	13201310	.	G	A	.	.	MAF_INRAE=5.263
NC_035092.1	13201322	.	G	A	.	.	MAF_INRAE=16.456;MAF_USDA=21.765
NC_035092.1	13201325	.	G	T	.	.	MAF_INRAE=14.167;MAF_USDA=41.176
NC_035092.1	13201326	.	A	C	.	.	MAF_INRAE=8.333;MAF_USDA=26.471
NC_035092.1	13201345	.	G	A	.	.	MAF_INRAE=4.167;MAF_USDA=10.0
NC_035092.1	13201377	.	C	T	.	.	MAF_USDA=1.639
NC_035092.1	13201421	.	A	T	.	.	MAF_USDA=33.333
NC_035092.1	13201455	.	C	A	.	.	MAF_USDA=12.5
NC_035092.1	13201532	.	A	G	.	.	MAF_INRAE=32.278;MAF_USDA=17.683
NC_035092.1	13201533	.	C	A	.	.	MAF_INRAE=14.167;MAF_USDA=40.476
NC_035092.1	13201601	.	C	T	.	.	MAF_USDA=4.918
NC_035092.1	13201610	.	G	T	.	.	MAF_INRAE=40.506;MAF_USDA=39.412
NC_035092.1	13201765	.	A	C	.	.	MAF_INRAE=13.291;MAF_USDA=20.588
NC_035092.1	13201938	.	T	G	.	.	MAF_USDA=16.393
NC_035092.1	13202220	.	C	A	.	.	MAF_USDA=1.639
NC_035092.1	13202535	.	A	T	.	.	MAF_INRAE=13.924;MAF_USDA=14.118
NC_035092.1	13202548	.	G	A	.	.	MAF_INRAE=13.924;MAF_USDA=14.118
NC_035092.1	13202584	.	C	T	.	.	MAF_INRAE=41.139;MAF_USDA=20.588
NC_035092.1	13202624	.	G	A	.	.	MAF_INRAE=40.506;MAF_USDA=40.0
NC_035092.1	13202678	.	A	T	.	.	MAF_INRAE=40.506;MAF_USDA=23.529
NC_035092.1	13202682	.	G	T	.	.	MAF_USDA=5.294
NC_035092.1	13202704	.	A	G	.	.	MAF_USDA=14.754
NC_035092.1	13202709	.	A	T	.	.	MAF_INRAE=42.105;MAF_USDA=49.412
NC_035092.1	13202719	.	G	T	.	.	MAF_USDA=2.459
NC_035092.1	13202785	.	A	G	.	.	MAF_USDA=14.754
NC_035092.1	13203015	.	T	C	.	.	MAF_INRAE=43.671;MAF_USDA=25.882
NC_035092.1	13203025	.	A	G	.	.	MAF_INRAE=4.167;MAF_USDA=10.417
NC_035092.1	13203060	.	A	G	.	.	MAF_INRAE=1.667;MAF_USDA=15.574
NC_035092.1	13203078	.	A	T	.	.	MAF_INRAE=15.789;MAF_USDA=4.167
NC_035092.1	13203146	.	C	T	.	.	MAF_USDA=4.098
NC_035092.1	13203173	.	G	A	.	.	MAF_USDA=2.459
NC_035092.1	13203177	.	G	T	.	.	MAF_USDA=2.353
NC_035092.1	13203259	.	C	T	.	.	MAF_USDA=2.459
NC_035092.1	13203365	.	A	C	.	.	MAF_INRAE=10.833
NC_035092.1	13203369	.	T	G	.	.	MAF_USDA=1.639
NC_035092.1	13203371	.	A	T	.	.	MAF_USDA=4.118
NC_035092.1	13203432	.	C	T	.	.	MAF_USDA=2.459
NC_035092.1	13203479	.	G	A	.	.	MAF_USDA=2.459
NC_035092.1	13203612	.	T	A	.	.	MAF_INRAE=29.747;MAF_USDA=43.529
NC_035092.1	13203614	.	A	G	.	.	MAF_INRAE=36.667;MAF_USDA=3.529
NC_035092.1	13203674	.	G	A	.	.	MAF_INRAE=13.924;MAF_USDA=20.588
NC_035092.1	13203686	.	T	C	.	.	MAF_USDA=2.459
NC_035092.1	13203738	.	C	T	.	.	MAF_USDA=2.353
NC_035092.1	13203865	.	A	T	.	.	MAF_INRAE=36.667;MAF_USDA=21.765
NC_035092.1	13203905	.	G	A	.	.	MAF_USDA=4.918
NC_035092.1	13203924	.	T	C	.	.	MAF_INRAE=1.667;MAF_USDA=22.131
NC_035092.1	13203942	.	A	T	.	.	MAF_INRAE=14.557;MAF_USDA=20.588
NC_035092.1	13204012	.	C	A	.	.	MAF_USDA=1.639
NC_035092.1	13204023	.	T	G	.	.	MAF_INRAE=1.667;MAF_USDA=19.672
NC_035092.1	13204231	.	G	C	.	.	MAF_INRAE=14.557;MAF_USDA=21.765
NC_035092.1	13204296	.	A	G	.	.	MAF_INRAE=13.333
NC_035092.1	13204344	.	C	G	.	.	MAF_INRAE=13.924;MAF_USDA=22.941
NC_035092.1	13204347	.	G	A	.	.	MAF_USDA=2.459
NC_035092.1	13204371	.	G	A	.	.	MAF_USDA=3.279
NC_035092.1	13204380	.	C	A	.	.	MAF_INRAE=10.127;MAF_USDA=11.765
NC_035092.1	13204384	.	G	A	.	.	MAF_INRAE=5.0;MAF_USDA=22.353
NC_035092.1	13204390	.	G	T	.	.	MAF_INRAE=13.924;MAF_USDA=21.765
NC_035092.1	13204438	.	A	C	.	.	MAF_INRAE=27.848;MAF_USDA=41.176
NC_035092.1	13204572	.	C	T	.	.	MAF_INRAE=14.557;MAF_USDA=21.176
NC_035092.1	13204583	.	A	G	.	.	MAF_USDA=6.557
NC_035092.1	13204650	.	C	A	.	.	MAF_INRAE=15.789;MAF_USDA=4.167
NC_035092.1	13204689	.	G	A	.	.	MAF_INRAE=28.481;MAF_USDA=40.588
NC_035092.1	13204727	.	A	C	.	.	MAF_INRAE=2.5;MAF_USDA=7.059
NC_035092.1	13204760	.	A	G	.	.	MAF_INRAE=14.557;MAF_USDA=14.118
NC_035092.1	13204816	.	G	T	.	.	MAF_INRAE=15.789;MAF_USDA=2.459
NC_035092.1	13204820	.	A	T	.	.	MAF_INRAE=5.833;MAF_USDA=12.295
NC_035092.1	13204827	.	A	T	.	.	MAF_INRAE=15.823;MAF_USDA=34.706
NC_035092.1	13204851	.	T	A	.	.	MAF_USDA=2.459
NC_035092.1	13204921	.	G	A	.	.	MAF_USDA=1.639
NC_035092.1	13204932	.	G	A	.	.	MAF_INRAE=5.696;MAF_USDA=9.412
NC_035092.1	13204971	.	G	C	.	.	MAF_INRAE=13.924;MAF_USDA=22.353
NC_035092.1	13204988	.	C	A	.	.	MAF_INRAE=13.924;MAF_USDA=20.588
NC_035092.1	13205075	.	T	C	.	.	MAF_INRAE=29.747;MAF_USDA=42.941
NC_035092.1	13205140	.	A	G	.	.	MAF_USDA=1.639
NC_035092.1	13205141	.	G	A	.	.	MAF_INRAE=13.924;MAF_USDA=20.588
NC_035092.1	13205333	.	A	G	.	.	MAF_INRAE=14.557;MAF_USDA=15.882
NC_035092.1	13205349	.	A	G	.	.	MAF_INRAE=6.329;MAF_USDA=2.353
NC_035092.1	13205357	.	T	G	.	.	MAF_INRAE=28.481;MAF_USDA=41.765
NC_035092.1	13205381	.	T	C	.	.	MAF_USDA=1.639
NC_035092.1	13205449	.	A	T	.	.	MAF_USDA=4.118
NC_035092.1	13205453	.	A	T	.	.	MAF_INRAE=13.291;MAF_USDA=20.588
NC_035092.1	13205455	.	T	A	.	.	MAF_INRAE=7.5;MAF_USDA=20.588
NC_035092.1	13205475	.	G	A	.	.	MAF_USDA=2.459
NC_035092.1	13205505	.	T	G	.	.	MAF_USDA=3.279
NC_035092.1	13205638	.	G	A	.	.	MAF_USDA=6.557
NC_035092.1	13205644	.	G	A	.	.	MAF_INRAE=42.105;MAF_USDA=20.588
NC_035092.1	13205682	.	G	T	.	.	MAF_INRAE=41.139;MAF_USDA=21.176
NC_035092.1	13205740	.	C	T	.	.	MAF_INRAE=13.291;MAF_USDA=20.588
NC_035092.1	13205815	.	T	C	.	.	MAF_INRAE=1.667;MAF_USDA=17.213
NC_035092.1	13205942	.	A	T	.	.	MAF_USDA=2.459
NC_035092.1	13206004	.	C	T	.	.	MAF_INRAE=13.924;MAF_USDA=20.588
NC_035092.1	13206110	.	C	T	.	.	MAF_INRAE=1.667;MAF_USDA=18.852
NC_035092.1	13206127	.	G	A	.	.	MAF_INRAE=41.139;MAF_USDA=45.833
NC_035092.1	13206142	.	T	A	.	.	MAF_INRAE=23.333;MAF_USDA=3.529
NC_035092.1	13206143	.	T	C	.	.	MAF_INRAE=23.333;MAF_USDA=3.529
NC_035092.1	13206182	.	C	T	.	.	MAF_INRAE=11.392;MAF_USDA=20.0
NC_035092.1	13206194	.	G	T	.	.	MAF_INRAE=1.667;MAF_USDA=5.294
NC_035092.1	13206267	.	A	C	.	.	MAF_USDA=2.459
NC_035092.1	13206286	.	C	A	.	.	MAF_USDA=10.588
NC_035092.1	13206296	.	T	G	.	.	MAF_INRAE=1.667;MAF_USDA=22.131
NC_035092.1	13206363	.	T	A	.	.	MAF_INRAE=1.667
NC_035092.1	13206406	.	A	G	.	.	MAF_INRAE=10.759;MAF_USDA=18.824
NC_035092.1	13206517	.	G	T	.	.	MAF_USDA=1.639
NC_035092.1	13206620	.	G	T	.	.	MAF_USDA=14.706
NC_035092.1	13206799	.	T	G	.	.	MAF_USDA=4.918
NC_035092.1	13206899	.	T	A	.	.	MAF_INRAE=1.667;MAF_USDA=22.951
NC_035092.1	13206960	.	C	T	.	.	MAF_USDA=1.639
NC_035092.1	13206996	.	G	T	.	.	MAF_INRAE=35.833;MAF_USDA=3.529
NC_035092.1	13207000	.	A	G	.	.	MAF_INRAE=10.526;MAF_USDA=4.167
NC_035092.1	13207021	.	G	A	.	.	MAF_USDA=6.557
NC_035092.1	13207066	.	T	A	.	.	MAF_INRAE=11.392;MAF_USDA=18.824
NC_035092.1	13207085	.	G	T	.	.	MAF_INRAE=36.667;MAF_USDA=3.571
NC_035092.1	13207100	.	C	T	.	.	MAF_INRAE=47.468;MAF_USDA=27.381
NC_035092.1	13207121	.	G	A	.	.	MAF_INRAE=17.089;MAF_USDA=22.024
NC_035092.1	13207155	.	C	T	.	.	MAF_INRAE=17.089;MAF_USDA=21.429
NC_035092.1	13207231	.	C	T	.	.	MAF_INRAE=17.089;MAF_USDA=21.176
NC_035092.1	13207246	.	A	G	.	.	MAF_INRAE=28.481;MAF_USDA=42.353
NC_035092.1	13207273	.	A	C	.	.	MAF_INRAE=5.833;MAF_USDA=16.667
NC_035092.1	13207353	.	C	T	.	.	MAF_INRAE=16.456;MAF_USDA=21.765
NC_035092.1	13207453	.	G	T	.	.	MAF_INRAE=17.089;MAF_USDA=25.294
NC_035092.1	13207496	.	G	C	.	.	MAF_INRAE=10.833
NC_035092.1	13207501	.	C	A	.	.	MAF_INRAE=10.833
NC_035092.1	13207503	.	T	C	.	.	MAF_INRAE=10.833
NC_035092.1	13207511	.	G	T	.	.	MAF_INRAE=10.833
NC_035092.1	13207554	.	C	T	.	.	MAF_INRAE=17.089;MAF_USDA=22.353
NC_035092.1	13207571	.	G	C	.	.	MAF_USDA=1.639
NC_035092.1	13207588	.	T	A	.	.	MAF_INRAE=17.089;MAF_USDA=21.176
NC_035092.1	13207631	.	G	A	.	.	MAF_INRAE=36.709;MAF_USDA=29.412
NC_035092.1	13207653	.	G	A	.	.	MAF_USDA=6.25
NC_035092.1	13207715	.	G	A	.	.	MAF_USDA=1.639
NC_035092.1	13207720	.	A	G	.	.	MAF_INRAE=2.5;MAF_USDA=7.647
NC_035092.1	13207863	.	A	T	.	.	MAF_USDA=4.118
NC_035092.1	13208170	.	C	T	.	.	MAF_USDA=3.279
NC_035092.1	13208219	.	C	T	.	.	MAF_INRAE=3.165;MAF_USDA=10.656
NC_035092.1	13208235	.	C	T	.	.	MAF_INRAE=29.747;MAF_USDA=42.353
NC_035092.1	13208239	.	G	A	.	.	MAF_USDA=10.588
NC_035092.1	13208261	.	C	T	.	.	MAF_INRAE=11.392;MAF_USDA=18.824
NC_035092.1	13208265	.	G	A	.	.	MAF_USDA=1.639
NC_035092.1	13208297	.	A	G	.	.	MAF_INRAE=17.089;MAF_USDA=21.176
NC_035092.1	13208342	.	A	C	.	.	MAF_INRAE=1.667;MAF_USDA=18.033
NC_035092.1	13208394	.	C	T	.	.	MAF_INRAE=15.789;MAF_USDA=4.167
NC_035092.1	13208443	.	G	A	.	.	MAF_USDA=16.071
NC_035092.1	13208518	.	C	A	.	.	MAF_USDA=4.118
NC_035092.1	13208539	.	C	T	.	.	MAF_INRAE=17.089;MAF_USDA=22.353
NC_035092.1	13208565	.	G	A	.	.	MAF_USDA=47.024
NC_035092.1	13208567	.	A	T	.	.	MAF_USDA=9.836
NC_035092.1	13208612	.	C	T	.	.	MAF_USDA=18.033
NC_035092.1	13208649	.	C	T	.	.	MAF_USDA=3.279
NC_035092.1	13208672	.	A	C	.	.	MAF_USDA=1.639
NC_035092.1	13208677	.	T	C	.	.	MAF_USDA=3.279
NC_035092.1	13208680	.	G	A	.	.	MAF_USDA=17.647
NC_035092.1	13208709	.	G	T	.	.	MAF_USDA=17.059
NC_035092.1	13208723	.	C	T	.	.	MAF_USDA=2.459
NC_035092.1	13208724	.	G	A	.	.	MAF_USDA=3.529
NC_035092.1	13208745	.	G	A	.	.	MAF_USDA=7.5
NC_035092.1	13208747	.	C	T	.	.	MAF_USDA=8.333
NC_035092.1	13208751	.	C	A	.	.	MAF_USDA=7.5
NC_035092.1	13208788	.	T	C	.	.	MAF_USDA=9.167
NC_035092.1	13209014	.	A	G	.	.	MAF_INRAE=21.053;MAF_USDA=16.471
NC_035092.1	13209040	.	C	T	.	.	MAF_USDA=7.647
NC_035092.1	13209075	.	C	T	.	.	MAF_USDA=2.459
NC_035092.1	13209117	.	C	A	.	.	MAF_USDA=21.429
NC_035092.1	13209130	.	T	A	.	.	MAF_USDA=14.881
NC_035092.1	13209316	.	G	A	.	.	MAF_USDA=20.588
NC_035092.1	13209332	.	T	A	.	.	MAF_USDA=2.459
NC_035092.1	13209334	.	G	A	.	.	MAF_USDA=1.639
NC_035092.1	13209357	.	G	A	.	.	MAF_INRAE=35.833;MAF_USDA=5.882
NC_035092.1	13209378	.	C	T	.	.	MAF_INRAE=41.772;MAF_USDA=21.176
NC_035092.1	13209391	.	T	C	.	.	MAF_USDA=4.706
NC_035092.1	13209399	.	A	G	.	.	MAF_INRAE=21.053;MAF_USDA=18.824
NC_035092.1	13209468	.	C	T	.	.	MAF_USDA=3.279
NC_035092.1	13209540	.	C	A	.	.	MAF_INRAE=28.481;MAF_USDA=40.0
NC_035092.1	13209635	.	T	G	.	.	MAF_USDA=7.647
NC_035092.1	13209732	.	A	G	.	.	MAF_USDA=6.25
NC_035092.1	13209739	.	A	G	.	.	MAF_USDA=18.852
NC_035092.1	13209755	.	A	G	.	.	MAF_USDA=1.639
NC_035092.1	13209772	.	G	A	.	.	MAF_USDA=1.639
NC_035092.1	13209792	.	T	C	.	.	MAF_USDA=4.706
NC_035092.1	13209839	.	C	T	.	.	MAF_USDA=1.639
NC_035092.1	13209877	.	C	T	.	.	MAF_INRAE=35.833;MAF_USDA=5.294
NC_035092.1	13209895	.	T	A	.	.	MAF_INRAE=2.5;MAF_USDA=7.059
NC_035092.1	13209896	.	T	G	.	.	MAF_INRAE=2.5;MAF_USDA=7.059
NC_035092.1	13209934	.	G	T	.	.	MAF_INRAE=32.278;MAF_USDA=21.176
NC_035092.1	13209937	.	T	G	.	.	MAF_INRAE=1.667;MAF_USDA=4.918
NC_035092.1	13210021	.	T	G	.	.	MAF_INRAE=29.747;MAF_USDA=40.588
NC_035092.1	13210080	.	G	T	.	.	MAF_USDA=6.557
NC_035092.1	13210081	.	CAAAAAAAAAT	CAAAAAAAAAA	.	.	MAF_USDA=8.333
NC_035092.1	13210091	.	T	A	.	.	MAF_INRAE=5.0
NC_035092.1	13210092	.	G	T	.	.	MAF_INRAE=41.139;MAF_USDA=21.765
NC_035092.1	13210187	.	A	G	.	.	MAF_INRAE=1.667
NC_035092.1	13210190	.	C	G	.	.	MAF_INRAE=1.667
NC_035092.1	13210193	.	A	G	.	.	MAF_INRAE=1.667
NC_035092.1	13210201	.	T	C	.	.	MAF_INRAE=1.667
NC_035092.1	13210204	.	G	T	.	.	MAF_USDA=2.353
NC_035092.1	13210207	.	A	C	.	.	MAF_INRAE=1.667
NC_035092.1	13210209	.	G	A	.	.	MAF_INRAE=1.667
NC_035092.1	13210214	.	G	A	.	.	MAF_USDA=3.279
NC_035092.1	13210279	.	A	C	.	.	MAF_USDA=5.738
NC_035092.1	13210342	.	C	T	.	.	MAF_INRAE=29.747;MAF_USDA=46.471
NC_035092.1	13210425	.	G	T	.	.	MAF_INRAE=29.747;MAF_USDA=43.529
NC_035092.1	13210434	.	A	G	.	.	MAF_INRAE=36.667;MAF_USDA=3.529
NC_035092.1	13210488	.	C	T	.	.	MAF_INRAE=3.165;MAF_USDA=11.475
NC_035092.1	13210534	.	T	A	.	.	MAF_INRAE=12.658;MAF_USDA=32.353
NC_035092.1	13210614	.	G	A	.	.	MAF_USDA=6.25
NC_035092.1	13210692	.	T	G	.	.	MAF_INRAE=6.962;MAF_USDA=7.377
NC_035092.1	13210916	.	C	G	.	.	MAF_INRAE=14.167;MAF_USDA=33.333
NC_035092.1	13210984	.	T	C	.	.	MAF_INRAE=1.667;MAF_USDA=15.574
NC_035092.1	13211221	.	G	T	.	.	MAF_INRAE=15.789;MAF_USDA=4.167
NC_035092.1	13211423	.	A	C	.	.	MAF_INRAE=27.848;MAF_USDA=41.176
NC_035092.1	13211464	.	C	G	.	.	MAF_INRAE=17.089;MAF_USDA=20.588
NC_035092.1	13211495	.	T	A	.	.	MAF_USDA=17.213
NC_035092.1	13211525	.	G	T	.	.	MAF_INRAE=17.089;MAF_USDA=18.824
NC_035092.1	13211661	.	C	G	.	.	MAF_USDA=6.25
NC_035092.1	13212276	.	A	C	.	.	MAF_USDA=1.639
NC_035092.1	13212385	.	G	T	.	.	MAF_USDA=2.353
NC_035092.1	13212494	.	T	A	.	.	MAF_INRAE=5.263
NC_035092.1	13212527	.	G	A	.	.	MAF_INRAE=1.667;MAF_USDA=10.656
NC_035092.1	13212540	.	T	A	.	.	MAF_USDA=2.459
NC_035092.1	13212579	.	T	G	.	.	MAF_USDA=1.639
NC_035092.1	13212592	.	A	G	.	.	MAF_INRAE=15.789;MAF_USDA=4.167
NC_035092.1	13212624	.	T	A	.	.	MAF_INRAE=18.354;MAF_USDA=23.529
NC_035092.1	13212633	.	A	C	.	.	MAF_USDA=1.639
NC_035092.1	13212666	.	T	G	.	.	MAF_INRAE=10.0
NC_035092.1	13212709	.	A	T	.	.	MAF_INRAE=2.5;MAF_USDA=7.647
NC_035092.1	13212737	.	A	G	.	.	MAF_USDA=2.459
NC_035092.1	13212791	.	G	A	.	.	MAF_INRAE=39.873;MAF_USDA=21.176
NC_035092.1	13212949	.	A	G	.	.	MAF_USDA=13.115
NC_035092.1	13212955	.	C	G	.	.	MAF_INRAE=13.158
NC_035092.1	13212959	.	C	T	.	.	MAF_USDA=18.852
NC_035092.1	13212961	.	G	A	.	.	MAF_USDA=10.656
NC_035092.1	13212966	.	C	T	.	.	MAF_USDA=11.475
NC_035092.1	13212972	.	C	T	.	.	MAF_USDA=17.213
NC_035092.1	13212983	.	C	T	.	.	MAF_USDA=12.295
NC_035092.1	13212992	.	A	G	.	.	MAF_USDA=16.393
NC_035092.1	13212999	.	C	A	.	.	MAF_INRAE=16.456;MAF_USDA=14.706
NC_035092.1	13213007	.	T	G	.	.	MAF_USDA=4.098
NC_035092.1	13213009	.	G	A	.	.	MAF_USDA=4.098
NC_035092.1	13213024	.	T	A	.	.	MAF_INRAE=17.722;MAF_USDA=20.588
NC_035092.1	13213040	.	G	T	.	.	MAF_USDA=10.656
NC_035092.1	13213046	.	T	A	.	.	MAF_USDA=10.656
NC_035092.1	13213053	.	A	C	.	.	MAF_USDA=17.213
NC_035092.1	13213054	.	A	T	.	.	MAF_USDA=3.279
NC_035092.1	13213055	.	C	A	.	.	MAF_USDA=15.574
NC_035092.1	13213062	.	G	C	.	.	MAF_USDA=3.279
NC_035092.1	13213073	.	C	T	.	.	MAF_USDA=5.738
NC_035092.1	13213077	.	C	G	.	.	MAF_USDA=3.279
NC_035092.1	13213079	.	T	C	.	.	MAF_USDA=13.115
NC_035092.1	13213087	.	G	A	.	.	MAF_INRAE=1.667;MAF_USDA=4.918
NC_035092.1	13213133	.	A	G	.	.	MAF_USDA=9.016
NC_035092.1	13213135	.	T	C	.	.	MAF_USDA=9.016
NC_035092.1	13213195	.	C	G	.	.	MAF_INRAE=8.861;MAF_USDA=9.412
NC_035092.1	13213249	.	C	T	.	.	MAF_INRAE=15.789;MAF_USDA=10.656
NC_035092.1	13213274	.	G	A	.	.	MAF_USDA=4.918
NC_035092.1	13213282	.	T	G	.	.	MAF_INRAE=15.789;MAF_USDA=2.459
NC_035092.1	13213288	.	G	T	.	.	MAF_INRAE=16.456;MAF_USDA=17.647
NC_035092.1	13213289	.	C	G	.	.	MAF_INRAE=5.263;MAF_USDA=2.941
NC_035092.1	13213290	.	C	T	.	.	MAF_USDA=7.377
NC_035092.1	13213407	.	C	A	.	.	MAF_INRAE=15.789;MAF_USDA=6.557
NC_035092.1	13213424	.	G	T	.	.	MAF_INRAE=5.263
NC_035092.1	13213425	.	C	G	.	.	MAF_INRAE=15.789;MAF_USDA=8.197
NC_035092.1	13213462	.	G	A	.	.	MAF_USDA=4.098
NC_035092.1	13213475	.	T	G	.	.	MAF_USDA=4.918
NC_035092.1	13213511	.	G	A	.	.	MAF_USDA=4.098
NC_035092.1	13213553	.	T	G	.	.	MAF_USDA=2.353
NC_035092.1	13213570	.	C	T	.	.	MAF_INRAE=16.456;MAF_USDA=8.333
NC_035092.1	13213571	.	T	A	.	.	MAF_USDA=4.167
NC_035092.1	13213610	.	G	A	.	.	MAF_USDA=1.639
NC_035092.1	13213711	.	A	T	.	.	MAF_INRAE=17.089;MAF_USDA=14.706
NC_035092.1	13213716	.	G	A	.	.	MAF_INRAE=28.481;MAF_USDA=38.235
NC_035092.1	13213791	.	C	T	.	.	MAF_USDA=1.639
NC_035092.1	13213794	.	G	A	.	.	MAF_INRAE=15.789;MAF_USDA=9.836
NC_035092.1	13213807	.	C	T	.	.	MAF_USDA=3.279
NC_035092.1	13213820	.	T	G	.	.	MAF_INRAE=17.089;MAF_USDA=14.706
NC_035092.1	13213842	.	A	G	.	.	MAF_INRAE=9.494;MAF_USDA=6.471
NC_035092.1	13213849	.	G	T	.	.	MAF_USDA=2.353
NC_035092.1	13213860	.	A	T	.	.	MAF_INRAE=31.579;MAF_USDA=7.647
NC_035092.1	13213906	.	T	C	.	.	MAF_INRAE=5.263;MAF_USDA=2.941
NC_035092.1	13214005	.	C	T	.	.	MAF_INRAE=17.089;MAF_USDA=15.294
NC_035092.1	13214015	.	G	A	.	.	MAF_INRAE=10.833
NC_035092.1	13214026	.	C	T	.	.	MAF_INRAE=5.263;MAF_USDA=2.353
NC_035092.1	13214139	.	A	C	.	.	MAF_INRAE=9.494;MAF_USDA=22.353
NC_035092.1	13214144	.	T	G	.	.	MAF_INRAE=17.089;MAF_USDA=14.706
NC_035092.1	13214423	.	G	A	.	.	MAF_USDA=1.639
NC_035092.1	13214540	.	C	T	.	.	MAF_USDA=3.529
NC_035092.1	13214579	.	T	A	.	.	MAF_INRAE=47.368;MAF_USDA=14.286
NC_035092.1	13214703	.	A	G	.	.	MAF_INRAE=2.5;MAF_USDA=6.471
NC_035092.1	13214749	.	A	C	.	.	MAF_INRAE=17.089;MAF_USDA=14.118
NC_035092.1	13214823	.	T	C	.	.	MAF_USDA=4.167
NC_035092.1	13214827	.	G	A	.	.	MAF_USDA=4.918
NC_035092.1	13214944	.	T	G	.	.	MAF_USDA=2.083
NC_035092.1	13215014	.	G	A	.	.	MAF_USDA=22.917
NC_035092.1	13215837	.	T	C	.	.	MAF_INRAE=10.526;MAF_USDA=5.738
NC_035092.1	13216011	.	G	A	.	.	MAF_INRAE=5.263
NC_035092.1	13216017	.	C	T	.	.	MAF_INRAE=26.316;MAF_USDA=11.176
NC_035092.1	13216095	.	A	C	.	.	MAF_INRAE=6.962;MAF_USDA=5.738
NC_035092.1	13216174	.	T	C	.	.	MAF_INRAE=39.873;MAF_USDA=21.176
NC_035092.1	13216264	.	A	G	.	.	MAF_INRAE=1.667
NC_035092.1	13216373	.	A	C	.	.	MAF_INRAE=6.962
NC_035092.1	13216376	.	G	A	.	.	MAF_INRAE=3.333
NC_035092.1	13216603	.	A	G	.	.	MAF_INRAE=5.263
NC_035092.1	13216710	.	T	A	.	.	MAF_USDA=8.197
NC_035092.1	13216733	.	G	C	.	.	MAF_INRAE=8.861
NC_035092.1	13216743	.	G	A	.	.	MAF_USDA=2.941
NC_035092.1	13216869	.	T	G	.	.	MAF_INRAE=1.667;MAF_USDA=4.918
NC_035092.1	13216966	.	C	A	.	.	MAF_INRAE=5.263
NC_035092.1	13217000	.	T	A	.	.	MAF_USDA=3.279
NC_035092.1	13217024	.	C	G	.	.	MAF_INRAE=26.316;MAF_USDA=11.176
NC_035092.1	13217048	.	G	T	.	.	MAF_USDA=2.941
NC_035092.1	13217073	.	T	G	.	.	MAF_INRAE=5.263
NC_035092.1	13217075	.	C	G	.	.	MAF_USDA=4.706
NC_035092.1	13217118	.	A	G	.	.	MAF_INRAE=15.789;MAF_USDA=4.167
NC_035092.1	13217136	.	T	A	.	.	MAF_USDA=2.459
NC_035092.1	13217144	.	T	G	.	.	MAF_INRAE=8.228;MAF_USDA=7.059
NC_035092.1	13217148	.	A	T	.	.	MAF_USDA=19.412
NC_035092.1	13217175	.	T	C	.	.	MAF_USDA=17.647
NC_035092.1	13217297	.	G	A	.	.	MAF_USDA=1.639
NC_035092.1	13217301	.	C	A	.	.	MAF_INRAE=20.886;MAF_USDA=16.471
NC_035092.1	13217389	.	C	T	.	.	MAF_INRAE=15.789;MAF_USDA=21.176
NC_035092.1	13217390	.	A	G	.	.	MAF_USDA=7.377
NC_035092.1	13217406	.	T	C	.	.	MAF_USDA=12.353
NC_035092.1	13217422	.	A	T	.	.	MAF_INRAE=15.789;MAF_USDA=6.557
NC_035092.1	13217461	.	G	T	.	.	MAF_USDA=4.098
NC_035092.1	13217508	.	G	A	.	.	MAF_INRAE=26.316;MAF_USDA=11.765
NC_035092.1	13217568	.	A	T	.	.	MAF_INRAE=2.5;MAF_USDA=5.882
NC_035092.1	13217599	.	T	C	.	.	MAF_USDA=19.412
NC_035092.1	13217693	.	C	A	.	.	MAF_INRAE=15.789;MAF_USDA=4.167
NC_035092.1	13217714	.	T	C	.	.	MAF_INRAE=31.579;MAF_USDA=13.529
NC_035092.1	13217835	.	A	G	.	.	MAF_INRAE=10.526;MAF_USDA=2.941
NC_035092.1	13217884	.	G	C	.	.	MAF_INRAE=1.667;MAF_USDA=9.016
NC_035092.1	13217933	.	T	G	.	.	MAF_INRAE=31.579;MAF_USDA=27.647
NC_035092.1	13217999	.	T	C	.	.	MAF_USDA=9.016
NC_035092.1	13218024	.	G	A	.	.	MAF_USDA=1.639
NC_035092.1	13218058	.	C	A	.	.	MAF_INRAE=40.506;MAF_USDA=22.353
NC_035092.1	13218073	.	G	T,A	.	.	MAF_INRAE=15.789;MAF_USDA=1.639
NC_035092.1	13218092	.	C	T	.	.	MAF_INRAE=31.579;MAF_USDA=28.235
NC_035092.1	13218254	.	C	A	.	.	MAF_INRAE=36.667;MAF_USDA=3.529
NC_035092.1	13218384	.	T	G	.	.	MAF_INRAE=31.579;MAF_USDA=12.353
NC_035092.1	13218390	.	A	C	.	.	MAF_INRAE=31.579;MAF_USDA=12.353
NC_035092.1	13218458	.	G	T	.	.	MAF_INRAE=1.667;MAF_USDA=10.656
NC_035092.1	13218504	.	G	T	.	.	MAF_INRAE=31.579;MAF_USDA=12.941
NC_035092.1	13218581	.	G	C	.	.	MAF_INRAE=31.579;MAF_USDA=12.941
NC_035092.1	13218619	.	G	C	.	.	MAF_USDA=6.25
NC_035092.1	13218623	.	C	T	.	.	MAF_INRAE=31.579;MAF_USDA=12.941
NC_035092.1	13218767	.	C	T	.	.	MAF_INRAE=5.263
NC_035092.1	13218784	.	T	C	.	.	MAF_USDA=14.706
NC_035092.1	13218832	.	C	T	.	.	MAF_INRAE=6.962;MAF_USDA=5.738
NC_035092.1	13218885	.	C	A	.	.	MAF_INRAE=10.526;MAF_USDA=2.941
NC_035092.1	13218890	.	C	A	.	.	MAF_USDA=14.118
NC_035092.1	13218970	.	C	T	.	.	MAF_INRAE=5.263
NC_035092.1	13218979	.	G	A	.	.	MAF_INRAE=1.667;MAF_USDA=8.235
NC_035092.1	13218985	.	C	T	.	.	MAF_INRAE=39.241;MAF_USDA=18.824
NC_035092.1	13218987	.	C	T	.	.	MAF_INRAE=26.316;MAF_USDA=12.353
NC_035092.1	13219022	.	C	T	.	.	MAF_INRAE=5.263
NC_035092.1	13219113	.	G	A	.	.	MAF_USDA=11.765
NC_035092.1	13219147	.	T	G	.	.	MAF_INRAE=39.241;MAF_USDA=18.235
NC_035092.1	13219148	.	C	T	.	.	MAF_INRAE=31.579;MAF_USDA=27.059
NC_035092.1	13219166	.	G	T	.	.	MAF_INRAE=31.579;MAF_USDA=25.0
NC_035092.1	13219177	.	G	A	.	.	MAF_INRAE=39.873;MAF_USDA=18.824
NC_035092.1	13219321	.	T	A	.	.	MAF_USDA=6.25
NC_035092.1	13219324	.	T	C	.	.	MAF_INRAE=40.506;MAF_USDA=20.0
NC_035092.1	13219332	.	G	A	.	.	MAF_INRAE=5.263
NC_035092.1	13219337	.	T	G	.	.	MAF_INRAE=31.579;MAF_USDA=12.353
NC_035092.1	13219408	.	C	A	.	.	MAF_INRAE=15.789;MAF_USDA=4.918
NC_035092.1	13219431	.	G	T	.	.	MAF_USDA=7.377
NC_035092.1	13219439	.	A	G	.	.	MAF_INRAE=9.494;MAF_USDA=38.525
NC_035092.1	13219492	.	A	C	.	.	MAF_INRAE=26.316;MAF_USDA=12.353
NC_035092.1	13219521	.	T	G	.	.	MAF_INRAE=5.263;MAF_USDA=9.016
NC_035092.1	13219604	.	T	C	.	.	MAF_INRAE=5.263;MAF_USDA=8.197
NC_035092.1	13219606	.	C	G	.	.	MAF_USDA=1.639
NC_035092.1	13219625	.	G	A	.	.	MAF_INRAE=5.263;MAF_USDA=11.176
NC_035092.1	13219632	.	G	C	.	.	MAF_INRAE=26.316;MAF_USDA=11.765
NC_035092.1	13219674	.	T	C	.	.	MAF_INRAE=39.241;MAF_USDA=18.824
NC_035092.1	13219875	.	T	C	.	.	MAF_INRAE=8.861
NC_035092.1	13220075	.	G	T	.	.	MAF_INRAE=5.263
NC_035092.1	13220116	.	C	T	.	.	MAF_INRAE=6.329;MAF_USDA=2.353
NC_035092.1	13220196	.	C	T	.	.	MAF_INRAE=6.329;MAF_USDA=2.941
NC_035092.1	13220209	.	C	T	.	.	MAF_INRAE=15.789;MAF_USDA=4.098
NC_035092.1	13220221	.	C	A	.	.	MAF_USDA=1.639
NC_035092.1	13220307	.	T	C	.	.	MAF_USDA=8.197
NC_035092.1	13220308	.	G	A	.	.	MAF_USDA=8.197
NC_035092.1	13220330	.	G	T	.	.	MAF_INRAE=40.506;MAF_USDA=21.176
NC_035092.1	13220475	.	A	G	.	.	MAF_INRAE=18.987;MAF_USDA=48.824
NC_035092.1	13220477	.	G	T	.	.	MAF_USDA=4.098
NC_035092.1	13220500	.	T	C	.	.	MAF_USDA=2.459
NC_035092.1	13220506	.	T	A	.	.	MAF_INRAE=15.789;MAF_USDA=4.167
NC_035092.1	13220517	.	T	G	.	.	MAF_INRAE=13.924;MAF_USDA=27.059
NC_035092.1	13220568	.	A	C	.	.	MAF_INRAE=46.667
NC_035092.1	13220592	.	T	C	.	.	MAF_INRAE=15.789;MAF_USDA=4.167
NC_035092.1	13220651	.	T	C	.	.	MAF_INRAE=15.789
NC_035092.1	13220699	.	C	G	.	.	MAF_INRAE=42.405;MAF_USDA=21.176
NC_035092.1	13220714	.	G	A	.	.	MAF_USDA=1.639
NC_035092.1	13220772	.	T	A	.	.	MAF_INRAE=6.329;MAF_USDA=2.381
NC_035092.1	13220943	.	C	T	.	.	MAF_USDA=1.639
NC_035092.1	13220960	.	G	A	.	.	MAF_INRAE=6.329;MAF_USDA=5.738
NC_035092.1	13221020	.	C	A	.	.	MAF_INRAE=7.895;MAF_USDA=7.059
NC_035092.1	13221056	.	C	T	.	.	MAF_INRAE=1.667;MAF_USDA=12.295
NC_035092.1	13221085	.	G	A	.	.	MAF_INRAE=5.263
NC_035092.1	13221121	.	C	T	.	.	MAF_INRAE=37.975;MAF_USDA=16.471
NC_035092.1	13221164	.	C	T	.	.	MAF_INRAE=37.342;MAF_USDA=15.294
NC_035092.1	13221224	.	C	T	.	.	MAF_INRAE=5.263
NC_035092.1	13221230	.	A	C	.	.	MAF_INRAE=6.962;MAF_USDA=5.738
NC_035092.1	13221342	.	A	G	.	.	MAF_INRAE=21.053;MAF_USDA=45.833
NC_035092.1	13221375	.	G	T	.	.	MAF_INRAE=7.5
NC_035092.1	13221442	.	C	T	.	.	MAF_INRAE=15.789;MAF_USDA=6.557
NC_035092.1	13221537	.	C	T	.	.	MAF_USDA=3.279
NC_035092.1	13221643	.	G	C	.	.	MAF_INRAE=10.526;MAF_USDA=2.941
NC_035092.1	13221663	.	A	G	.	.	MAF_INRAE=7.595;MAF_USDA=5.738
NC_035092.1	13221793	.	C	T	.	.	MAF_INRAE=42.105;MAF_USDA=12.941
NC_035092.1	13221824	.	T	A	.	.	MAF_INRAE=21.053;MAF_USDA=42.353
NC_035092.1	13221851	.	C	T	.	.	MAF_INRAE=15.789;MAF_USDA=5.738
NC_035092.1	13223920	.	T	G	.	.	MAF_USDA=10.0
NC_035092.1	13223931	.	C	A	.	.	MAF_USDA=11.176
NC_035092.1	13224057	.	T	A	.	.	MAF_INRAE=15.789;MAF_USDA=4.167
NC_035092.1	13224141	.	C	G	.	.	MAF_INRAE=31.013;MAF_USDA=21.176
NC_035092.1	13224207	.	T	A	.	.	MAF_USDA=2.459
NC_035092.1	13224327	.	C	T	.	.	MAF_INRAE=3.333;MAF_USDA=41.803
NC_035092.1	13224344	.	G	A	.	.	MAF_INRAE=1.667;MAF_USDA=4.098
NC_035092.1	13224395	.	C	T	.	.	MAF_INRAE=1.667;MAF_USDA=6.557
NC_035092.1	13224568	.	G	A	.	.	MAF_INRAE=42.105;MAF_USDA=14.118
NC_035092.1	13224631	.	A	C	.	.	MAF_USDA=1.639
NC_035092.1	13224783	.	A	C	.	.	MAF_USDA=1.639
NC_035092.1	13224792	.	C	T	.	.	MAF_INRAE=42.105;MAF_USDA=14.118
NC_035092.1	13224881	.	A	T	.	.	MAF_INRAE=2.5;MAF_USDA=5.882
NC_035092.1	13224900	.	T	C	.	.	MAF_INRAE=39.241;MAF_USDA=49.405
NC_035092.1	13224901	.	G	T	.	.	MAF_INRAE=47.5;MAF_USDA=22.024
NC_035092.1	13224968	.	A	T	.	.	MAF_INRAE=43.671;MAF_USDA=27.647
NC_035092.1	13224975	.	C	A	.	.	MAF_USDA=1.639
NC_035092.1	13225001	.	G	T	.	.	MAF_USDA=4.167
NC_035092.1	13225013	.	G	T	.	.	MAF_INRAE=17.089;MAF_USDA=16.071
NC_035092.1	13225021	.	G	T	.	.	MAF_USDA=13.529
NC_035092.1	13225050	.	T	C	.	.	MAF_INRAE=23.684;MAF_USDA=4.118
NC_035092.1	13225055	.	G	A	.	.	MAF_USDA=12.353
NC_035092.1	13225123	.	A	G	.	.	MAF_INRAE=5.263
NC_035092.1	13225149	.	G	T	.	.	MAF_USDA=1.639
NC_035092.1	13225165	.	G	C	.	.	MAF_USDA=1.639
NC_035092.1	13225194	.	G	T	.	.	MAF_INRAE=10.759;MAF_USDA=15.882
NC_035092.1	13225206	.	A	G	.	.	MAF_INRAE=17.089;MAF_USDA=17.647
NC_035092.1	13225237	.	T	C	.	.	MAF_USDA=9.167
NC_035092.1	13225238	.	G	A	.	.	MAF_USDA=25.595
NC_035092.1	13225261	.	T	G	.	.	MAF_INRAE=47.368;MAF_USDA=17.857
NC_035092.1	13225279	.	A	C	.	.	MAF_USDA=6.667
NC_035092.1	13229632	.	C	T	.	.	MAF_USDA=1.639
NC_035092.1	13229693	.	A	C	.	.	MAF_INRAE=26.316;MAF_USDA=23.171
NC_035092.1	13229790	.	T	G	.	.	MAF_INRAE=39.873;MAF_USDA=45.833
NC_035092.1	13229817	.	A	T	.	.	MAF_USDA=8.197
NC_035092.1	13229904	.	G	A	.	.	MAF_INRAE=42.405;MAF_USDA=24.706
NC_035092.1	13229921	.	G	A	.	.	MAF_INRAE=41.772;MAF_USDA=25.294
NC_035092.1	13230096	.	A	T	.	.	MAF_INRAE=18.333;MAF_USDA=10.417
NC_035092.1	13230125	.	A	T	.	.	MAF_USDA=3.279
NC_035092.1	13230126	.	G	A	.	.	MAF_INRAE=1.667
NC_035092.1	13230129	.	G	A	.	.	MAF_INRAE=1.667;MAF_USDA=1.667
NC_035092.1	13230132	.	T	A	.	.	MAF_INRAE=1.667
NC_035092.1	13230133	.	C	A	.	.	MAF_INRAE=1.667
NC_035092.1	13230136	.	G	A	.	.	MAF_INRAE=1.667
NC_035092.1	13230138	.	T	A	.	.	MAF_INRAE=1.667
NC_035092.1	13230143	.	T	C	.	.	MAF_INRAE=1.667
NC_035092.1	13230146	.	T	A	.	.	MAF_INRAE=1.667
NC_035092.1	13230190	.	T	C	.	.	MAF_INRAE=41.139;MAF_USDA=26.471
NC_035092.1	13230755	.	C	G	.	.	MAF_USDA=43.75
NC_035092.1	13230822	.	G	A	.	.	MAF_USDA=39.412
NC_035092.1	13230851	.	A	G	.	.	MAF_INRAE=5.263
NC_035092.1	13230909	.	A	G	.	.	MAF_INRAE=5.263
NC_035092.1	13230925	.	G	A	.	.	MAF_INRAE=2.5;MAF_USDA=5.882
NC_035092.1	13231049	.	T	C	.	.	MAF_INRAE=39.873;MAF_USDA=47.647
NC_035092.1	13231152	.	G	A	.	.	MAF_INRAE=5.0;MAF_USDA=17.262
NC_035092.1	13231154	.	G	A	.	.	MAF_USDA=2.5
NC_035092.1	13231166	.	T	C	.	.	MAF_INRAE=2.5;MAF_USDA=9.036
NC_035092.1	13231167	.	G	A	.	.	MAF_USDA=2.542
NC_035092.1	13231224	.	G	A	.	.	MAF_INRAE=3.333;MAF_USDA=2.083
NC_035092.1	13231593	.	G	A	.	.	MAF_INRAE=42.105;MAF_USDA=18.75
NC_035092.1	13231607	.	T	C	.	.	MAF_USDA=36.31
NC_035092.1	13231614	.	A	C	.	.	MAF_INRAE=42.105;MAF_USDA=18.75
NC_035092.1	13231800	.	C	A	.	.	MAF_USDA=4.237
NC_035092.1	13231838	.	A	T	.	.	MAF_INRAE=41.139;MAF_USDA=47.059
NC_035092.1	13231899	.	T	C	.	.	MAF_USDA=1.639
NC_035092.1	13231910	.	A	G	.	.	MAF_INRAE=5.263
NC_035092.1	13231929	.	C	T	.	.	MAF_USDA=2.459
NC_035092.1	13231935	.	G	A	.	.	MAF_INRAE=39.241;MAF_USDA=47.647
NC_035092.1	13231984	.	G	A	.	.	MAF_INRAE=31.013;MAF_USDA=47.917
NC_035092.1	13232041	.	C	G	.	.	MAF_INRAE=5.263
NC_035092.1	13232150	.	T	G	.	.	MAF_INRAE=39.241;MAF_USDA=47.917
NC_035092.1	13232172	.	G	A	.	.	MAF_INRAE=1.667;MAF_USDA=6.557
NC_035092.1	13232211	.	A	T	.	.	MAF_USDA=1.639
NC_035092.1	13232250	.	C	G	.	.	MAF_INRAE=42.405;MAF_USDA=39.412
NC_035092.1	13232285	.	C	T	.	.	MAF_INRAE=5.263
NC_035092.1	13232305	.	A	G	.	.	MAF_INRAE=37.975;MAF_USDA=46.471
NC_035092.1	13232601	.	C	A	.	.	MAF_USDA=4.098
NC_035092.1	13232761	.	A	T	.	.	MAF_INRAE=39.241;MAF_USDA=47.647
NC_035092.1	13232762	.	G	C	.	.	MAF_INRAE=45.0;MAF_USDA=47.647
NC_035092.1	13232772	.	T	C	.	.	MAF_USDA=4.098
NC_035092.1	13232812	.	T	C	.	.	MAF_INRAE=1.667;MAF_USDA=7.377
NC_035092.1	13232926	.	C	G	.	.	MAF_USDA=2.459
NC_035092.1	13232927	.	G	A	.	.	MAF_USDA=2.459
NC_035092.1	13232981	.	G	A	.	.	MAF_USDA=4.098
NC_035092.1	13233006	.	A	C	.	.	MAF_USDA=2.5
NC_035092.1	13233062	.	C	T	.	.	MAF_INRAE=21.053;MAF_USDA=20.588
NC_035092.1	13233721	.	T	C	.	.	MAF_INRAE=21.053;MAF_USDA=45.833
NC_035092.1	13233723	.	C	T	.	.	MAF_USDA=2.083
NC_035092.1	13233888	.	G	A	.	.	MAF_INRAE=5.263
NC_035092.1	13233905	.	C	T	.	.	MAF_USDA=1.639
NC_035092.1	13233910	.	C	T	.	.	MAF_USDA=4.098
NC_035092.1	13234040	.	T	C	.	.	MAF_INRAE=10.526;MAF_USDA=1.765
NC_035092.1	13234459	.	A	G	.	.	MAF_INRAE=41.139;MAF_USDA=47.059
NC_035092.1	13234534	.	A	C	.	.	MAF_INRAE=1.667
NC_035092.1	13234683	.	T	C	.	.	MAF_INRAE=39.241;MAF_USDA=47.059
NC_035092.1	13234692	.	G	T	.	.	MAF_INRAE=5.263
NC_035092.1	13234770	.	C	T	.	.	MAF_INRAE=5.263
NC_035092.1	13234844	.	G	T	.	.	MAF_INRAE=1.667;MAF_USDA=2.941
NC_035092.1	13234970	.	A	C	.	.	MAF_INRAE=44.304;MAF_USDA=37.647
NC_035092.1	13235021	.	G	A	.	.	MAF_INRAE=44.304;MAF_USDA=38.235
NC_035092.1	13235111	.	T	G	.	.	MAF_USDA=1.639
NC_035092.1	13235195	.	G	A	.	.	MAF_INRAE=5.263
NC_035092.1	13235336	.	A	G	.	.	MAF_INRAE=16.456;MAF_USDA=17.647
NC_035092.1	13235362	.	G	A	.	.	MAF_INRAE=1.667;MAF_USDA=18.033
NC_035092.1	13235380	.	G	A	.	.	MAF_USDA=12.5
NC_035092.1	13235415	.	G	A	.	.	MAF_USDA=4.167
NC_035092.1	13235519	.	C	A	.	.	MAF_INRAE=23.333;MAF_USDA=3.529
NC_035092.1	13235542	.	T	C	.	.	MAF_INRAE=5.263
NC_035092.1	13235766	.	C	T	.	.	MAF_INRAE=41.139;MAF_USDA=44.706
NC_035092.1	13235863	.	G	A	.	.	MAF_INRAE=1.667;MAF_USDA=1.639
NC_035092.1	13235864	.	G	C	.	.	MAF_USDA=1.639
NC_035092.1	13236224	.	A	C	.	.	MAF_USDA=2.459
NC_035092.1	13236229	.	C	A	.	.	MAF_INRAE=10.526;MAF_USDA=4.167
NC_035092.1	13236459	.	C	T	.	.	MAF_INRAE=1.667;MAF_USDA=9.016
NC_035092.1	13236462	.	C	T	.	.	MAF_USDA=4.098
NC_035092.1	13236514	.	G	A	.	.	MAF_INRAE=1.667
NC_035092.1	13236532	.	A	T	.	.	MAF_USDA=1.639
NC_035092.1	13236547	.	A	C	.	.	MAF_INRAE=43.671;MAF_USDA=35.882
NC_035092.1	13236663	.	C	T	.	.	MAF_INRAE=1.667;MAF_USDA=5.294
NC_035092.1	13236735	.	T	G	.	.	MAF_USDA=3.279
NC_035092.1	13236843	.	A	T	.	.	MAF_INRAE=10.759;MAF_USDA=12.295
NC_035092.1	13236883	.	C	T	.	.	MAF_INRAE=39.873;MAF_USDA=50.0
NC_035092.1	13236931	.	G	A	.	.	MAF_USDA=4.098
NC_035092.1	13237029	.	A	C	.	.	MAF_INRAE=1.667
NC_035092.1	13237030	.	G	A	.	.	MAF_INRAE=15.789
NC_035092.1	13237114	.	G	A	.	.	MAF_INRAE=43.038;MAF_USDA=37.059
NC_035092.1	13237200	.	C	T	.	.	MAF_USDA=3.279
NC_035092.1	13237309	.	T	C	.	.	MAF_INRAE=26.316;MAF_USDA=25.294
NC_035092.1	13237408	.	A	T	.	.	MAF_INRAE=2.5;MAF_USDA=5.882
NC_035092.1	13237539	.	A	C	.	.	MAF_INRAE=5.263;MAF_USDA=1.639
NC_035092.1	13237622	.	G	A	.	.	MAF_INRAE=5.263
NC_035092.1	13237636	.	C	T	.	.	MAF_USDA=3.279
NC_035092.1	13237658	.	G	C	.	.	MAF_USDA=7.647
NC_035092.1	13237659	.	C	T	.	.	MAF_INRAE=12.658;MAF_USDA=9.412
NC_035092.1	13237726	.	T	C	.	.	MAF_INRAE=41.139;MAF_USDA=27.059
NC_035092.1	13237856	.	G	T	.	.	MAF_USDA=4.706
NC_035092.1	13237927	.	G	A	.	.	MAF_INRAE=36.842;MAF_USDA=47.541
NC_035092.1	13238050	.	G	C	.	.	MAF_USDA=4.918
NC_035092.1	13238058	.	G	A	.	.	MAF_INRAE=26.316;MAF_USDA=25.882
NC_035092.1	13238296	.	G	A	.	.	MAF_USDA=25.882
NC_035092.1	13238306	.	A	G	.	.	MAF_USDA=25.882
NC_035092.1	13238515	.	G	A	.	.	MAF_INRAE=5.263
NC_035092.1	13238519	.	A	T	.	.	MAF_INRAE=9.494
NC_035092.1	13238540	.	G	T	.	.	MAF_INRAE=5.263
NC_035092.1	13238694	.	G	A	.	.	MAF_USDA=6.557
NC_035092.1	13238707	.	C	T	.	.	MAF_INRAE=5.263
NC_035092.1	13238721	.	A	G	.	.	MAF_INRAE=5.263
NC_035092.1	13238725	.	G	T	.	.	MAF_INRAE=15.19;MAF_USDA=15.882
NC_035092.1	13238744	.	C	A	.	.	MAF_USDA=2.459
NC_035092.1	13238769	.	G	C	.	.	MAF_INRAE=15.823;MAF_USDA=15.294
NC_035092.1	13238770	.	G	T	.	.	MAF_INRAE=45.833;MAF_USDA=42.353
NC_035092.1	13238800	.	C	A	.	.	MAF_INRAE=13.291;MAF_USDA=12.353
NC_035092.1	13238875	.	T	C	.	.	MAF_INRAE=5.263
NC_035092.1	13238887	.	G	T	.	.	MAF_INRAE=13.924;MAF_USDA=12.353
NC_035092.1	13239006	.	C	A	.	.	MAF_INRAE=5.263
NC_035092.1	13239008	.	T	C	.	.	MAF_INRAE=49.167;MAF_USDA=37.059
NC_035092.1	13239016	.	C	T	.	.	MAF_USDA=36.471
NC_035092.1	13239027	.	G	C	.	.	MAF_INRAE=44.937;MAF_USDA=36.471
NC_035092.1	13239028	.	A	G	.	.	MAF_USDA=10.417
NC_035092.1	13239053	.	C	T	.	.	MAF_INRAE=6.329;MAF_USDA=2.353
NC_035092.1	13239136	.	G	T	.	.	MAF_INRAE=40.506;MAF_USDA=30.588
NC_035092.1	13239286	.	C	T	.	.	MAF_INRAE=43.671;MAF_USDA=30.588
NC_035092.1	13239312	.	A	G	.	.	MAF_INRAE=39.873;MAF_USDA=23.214
NC_035092.1	13239362	.	C	T	.	.	MAF_USDA=2.459
NC_035092.1	13239367	.	T	C	.	.	MAF_INRAE=1.667
NC_035092.1	13239373	.	C	A	.	.	MAF_INRAE=38.608;MAF_USDA=48.824
NC_035092.1	13239478	.	A	G	.	.	MAF_INRAE=6.962;MAF_USDA=5.738
NC_035092.1	13239653	.	A	G	.	.	MAF_USDA=3.333
NC_035092.1	13239683	.	C	A	.	.	MAF_INRAE=6.962;MAF_USDA=6.557
NC_035092.1	13239735	.	C	G	.	.	MAF_INRAE=41.139;MAF_USDA=50.0
NC_035092.1	13239736	.	C	T	.	.	MAF_INRAE=47.5;MAF_USDA=47.917
NC_035092.1	13239915	.	G	T	.	.	MAF_INRAE=41.772;MAF_USDA=30.0
NC_035092.1	13240017	.	C	A	.	.	MAF_USDA=3.279
NC_035092.1	13240065	.	G	A	.	.	MAF_USDA=3.279
NC_035092.1	13240080	.	G	A	.	.	MAF_INRAE=42.405;MAF_USDA=30.0
NC_035092.1	13240124	.	C	A	.	.	MAF_INRAE=9.494
NC_035092.1	13240166	.	A	T	.	.	MAF_USDA=5.0
NC_035092.1	13240178	.	C	T	.	.	MAF_USDA=2.5
NC_035092.1	13240209	.	T	C	.	.	MAF_INRAE=26.316;MAF_USDA=28.571
NC_035092.1	13240228	.	T	G	.	.	MAF_USDA=3.333
NC_035092.1	13240287	.	C	T	.	.	MAF_INRAE=21.053;MAF_USDA=24.118
NC_035092.1	13240329	.	C	T	.	.	MAF_USDA=47.917
NC_035092.1	13240350	.	T	G	.	.	MAF_USDA=36.31
NC_035092.1	13240352	.	A	T	.	.	MAF_USDA=3.529
NC_035092.1	13240722	.	T	G	.	.	MAF_USDA=45.833
NC_035092.1	13240747	.	T	C	.	.	MAF_USDA=45.833
NC_035092.1	13240753	.	C	A	.	.	MAF_INRAE=1.667;MAF_USDA=12.295
NC_035092.1	13240762	.	C	T	.	.	MAF_USDA=47.917
NC_035092.1	13240784	.	C	T	.	.	MAF_USDA=30.0
NC_035092.1	13240862	.	A	G	.	.	MAF_INRAE=21.053;MAF_USDA=25.882
NC_035092.1	13240928	.	C	T	.	.	MAF_INRAE=38.608;MAF_USDA=28.824
NC_035092.1	13240929	.	G	T	.	.	MAF_INRAE=42.5;MAF_USDA=28.824
NC_035092.1	13240947	.	C	A	.	.	MAF_INRAE=37.975;MAF_USDA=28.235
NC_035092.1	13240967	.	G	C	.	.	MAF_INRAE=37.342;MAF_USDA=27.059
NC_035092.1	13240985	.	T	C	.	.	MAF_INRAE=26.316;MAF_USDA=43.75
NC_035092.1	13241007	.	G	T	.	.	MAF_INRAE=23.684
NC_035092.1	13241027	.	C	T	.	.	MAF_INRAE=23.684;MAF_USDA=43.75
NC_035092.1	13241037	.	T	A	.	.	MAF_INRAE=23.684;MAF_USDA=43.75
NC_035092.1	13241042	.	A	C	.	.	MAF_INRAE=23.684;MAF_USDA=41.667
NC_035092.1	13241043	.	A	G	.	.	MAF_USDA=29.167
NC_035092.1	13241045	.	G	T	.	.	MAF_USDA=45.833
NC_035092.1	13241110	.	C	T	.	.	MAF_INRAE=5.833
NC_035092.1	13241149	.	T	A	.	.	MAF_INRAE=10.526;MAF_USDA=4.167
NC_035092.1	13241153	.	G	T	.	.	MAF_USDA=4.167
NC_035092.1	13241176	.	G	C	.	.	MAF_INRAE=10.526;MAF_USDA=2.941
NC_035092.1	13241186	.	G	C	.	.	MAF_INRAE=10.526;MAF_USDA=2.941
NC_035092.1	13241188	.	T	C	.	.	MAF_USDA=2.941
NC_035092.1	13241194	.	G	T	.	.	MAF_INRAE=10.526;MAF_USDA=2.941
NC_035092.1	13241238	.	C	A	.	.	MAF_INRAE=13.291;MAF_USDA=12.941
NC_035092.1	13241264	.	C	T	.	.	MAF_INRAE=49.167
NC_035092.1	13241289	.	T	C	.	.	MAF_USDA=2.459
NC_035092.1	13241344	.	A	G	.	.	MAF_USDA=1.639
NC_035092.1	13241370	.	G	A	.	.	MAF_INRAE=41.772;MAF_USDA=26.471
NC_035092.1	13241544	.	C	T	.	.	MAF_USDA=8.235
NC_035092.1	13241631	.	G	T	.	.	MAF_INRAE=43.671;MAF_USDA=28.824
NC_035092.1	13241635	.	A	G	.	.	MAF_INRAE=7.895;MAF_USDA=2.353
NC_035092.1	13241638	.	A	G	.	.	MAF_INRAE=43.038;MAF_USDA=28.824
NC_035092.1	13241668	.	G	A	.	.	MAF_INRAE=5.263
NC_035092.1	13241683	.	C	T	.	.	MAF_INRAE=43.671;MAF_USDA=29.412
NC_035092.1	13241711	.	C	A	.	.	MAF_USDA=3.279
NC_035092.1	13241755	.	G	A	.	.	MAF_INRAE=36.667;MAF_USDA=4.118
NC_035092.1	13241808	.	C	T	.	.	MAF_INRAE=41.139;MAF_USDA=26.471
NC_035092.1	13241809	.	G	A	.	.	MAF_USDA=3.279
NC_035092.1	13241840	.	C	T	.	.	MAF_USDA=7.377
NC_035092.1	13241859	.	G	A	.	.	MAF_USDA=7.647
NC_035092.1	13241874	.	C	G	.	.	MAF_INRAE=43.038;MAF_USDA=29.412
NC_035092.1	13241885	.	G	A	.	.	MAF_INRAE=43.038;MAF_USDA=28.824
NC_035092.1	13241911	.	G	C	.	.	MAF_INRAE=42.405;MAF_USDA=28.235
NC_035092.1	13241982	.	C	A	.	.	MAF_INRAE=43.038;MAF_USDA=29.412
NC_035092.1	13242010	.	C	A	.	.	MAF_USDA=4.098
NC_035092.1	13242170	.	T	G	.	.	MAF_INRAE=42.405;MAF_USDA=28.235
NC_035092.1	13242174	.	T	C	.	.	MAF_INRAE=47.5;MAF_USDA=28.235
NC_035092.1	13242175	.	C	A	.	.	MAF_INRAE=1.667;MAF_USDA=9.836
NC_035092.1	13242176	.	C	A	.	.	MAF_INRAE=1.667;MAF_USDA=9.836
NC_035092.1	13242184	.	C	T	.	.	MAF_INRAE=15.789;MAF_USDA=2.459
NC_035092.1	13242211	.	G	A	.	.	MAF_USDA=4.706
NC_035092.1	13242251	.	C	T	.	.	MAF_INRAE=41.772;MAF_USDA=25.882
NC_035092.1	13242306	.	T	G	.	.	MAF_INRAE=43.038;MAF_USDA=28.235
NC_035092.1	13242330	.	A	C	.	.	MAF_INRAE=1.667;MAF_USDA=5.294
NC_035092.1	13242361	.	A	G	.	.	MAF_INRAE=41.139;MAF_USDA=28.235
NC_035092.1	13242423	.	A	G	.	.	MAF_INRAE=5.263
NC_035092.1	13242425	.	A	T	.	.	MAF_INRAE=43.671;MAF_USDA=47.917
NC_035092.1	13242431	.	G	A	.	.	MAF_INRAE=43.671;MAF_USDA=29.412
NC_035092.1	13242432	.	C	T	.	.	MAF_USDA=8.824
NC_035092.1	13242488	.	C	A	.	.	MAF_INRAE=9.494
NC_035092.1	13242499	.	C	T	.	.	MAF_INRAE=1.667;MAF_USDA=10.656
NC_035092.1	13242503	.	C	T	.	.	MAF_INRAE=43.671;MAF_USDA=30.588
NC_035092.1	13242582	.	G	C	.	.	MAF_INRAE=43.038;MAF_USDA=47.917
NC_035092.1	13242594	.	G	C	.	.	MAF_INRAE=43.671;MAF_USDA=28.824
NC_035092.1	13242609	.	C	T	.	.	MAF_INRAE=5.263
NC_035092.1	13242613	.	C	T	.	.	MAF_INRAE=1.667;MAF_USDA=5.294
NC_035092.1	13242663	.	T	G	.	.	MAF_INRAE=43.671;MAF_USDA=28.824
NC_035092.1	13242685	.	C	A	.	.	MAF_INRAE=43.671;MAF_USDA=29.412
NC_035092.1	13242693	.	A	C	.	.	MAF_INRAE=5.263;MAF_USDA=1.639
NC_035092.1	13242749	.	G	A	.	.	MAF_INRAE=26.316;MAF_USDA=29.412
NC_035092.1	13242783	.	G	A	.	.	MAF_INRAE=26.316;MAF_USDA=28.235
NC_035092.1	13242806	.	A	C	.	.	MAF_USDA=28.824
NC_035092.1	13242837	.	A	T	.	.	MAF_USDA=43.75
NC_035092.1	13242838	.	G	T	.	.	MAF_USDA=45.833
NC_035092.1	13242924	.	A	G	.	.	MAF_USDA=3.279
NC_035092.1	13242974	.	T	C	.	.	MAF_INRAE=41.772;MAF_USDA=26.471
NC_035092.1	13243037	.	G	T	.	.	MAF_INRAE=43.038;MAF_USDA=29.412
NC_035092.1	13243109	.	A	T	.	.	MAF_INRAE=46.667;MAF_USDA=47.917
NC_035092.1	13243195	.	C	T	.	.	MAF_INRAE=43.671;MAF_USDA=28.235
NC_035092.1	13243304	.	A	T	.	.	MAF_USDA=3.279
NC_035092.1	13243341	.	A	T	.	.	MAF_INRAE=41.772;MAF_USDA=26.471
NC_035092.1	13243372	.	A	G	.	.	MAF_USDA=2.459
NC_035092.1	13243409	.	G	A	.	.	MAF_INRAE=41.772;MAF_USDA=26.471
NC_035092.1	13243435	.	G	A	.	.	MAF_USDA=3.279
NC_035092.1	13243447	.	C	A	.	.	MAF_INRAE=5.263
NC_035092.1	13243507	.	G	A	.	.	MAF_INRAE=41.139;MAF_USDA=26.471
NC_035092.1	13243598	.	A	G	.	.	MAF_INRAE=6.962;MAF_USDA=6.557
NC_035092.1	13243605	.	G	A	.	.	MAF_INRAE=40.506;MAF_USDA=21.176
NC_035092.1	13243685	.	C	T	.	.	MAF_INRAE=40.506;MAF_USDA=24.706
NC_035092.1	13243740	.	C	A	.	.	MAF_USDA=3.279
NC_035092.1	13243810	.	C	T	.	.	MAF_USDA=4.098
NC_035092.1	13243812	.	T	A	.	.	MAF_USDA=4.098
NC_035092.1	13243840	.	T	C	.	.	MAF_INRAE=14.557;MAF_USDA=27.059
NC_035092.1	13243900	.	G	A	.	.	MAF_USDA=4.098
NC_035092.1	13243932	.	C	G	.	.	MAF_INRAE=39.873;MAF_USDA=20.0
NC_035092.1	13243986	.	C	A	.	.	MAF_USDA=4.098
NC_035092.1	13244060	.	C	G	.	.	MAF_USDA=4.098
NC_035092.1	13244091	.	G	A	.	.	MAF_INRAE=5.263
NC_035092.1	13244095	.	C	T	.	.	MAF_USDA=1.176
NC_035092.1	13244111	.	A	C	.	.	MAF_USDA=2.083
NC_035092.1	13244187	.	G	A	.	.	MAF_INRAE=35.443;MAF_USDA=48.235
NC_035092.1	13244246	.	A	T	.	.	MAF_INRAE=6.329;MAF_USDA=2.353
NC_035092.1	13244255	.	T	C	.	.	MAF_INRAE=6.329;MAF_USDA=2.353
NC_035092.1	13244275	.	G	T	.	.	MAF_INRAE=5.263
NC_035092.1	13244280	.	C	G	.	.	MAF_INRAE=5.263
NC_035092.1	13244311	.	G	A	.	.	MAF_USDA=1.639
NC_035092.1	13244344	.	G	T	.	.	MAF_USDA=3.279
NC_035092.1	13244361	.	A	T	.	.	MAF_USDA=3.279
NC_035092.1	13244376	.	C	T	.	.	MAF_INRAE=39.873;MAF_USDA=21.765
NC_035092.1	13244399	.	G	A	.	.	MAF_USDA=1.639
NC_035092.1	13244420	.	C	T	.	.	MAF_INRAE=5.263
NC_035092.1	13244447	.	C	T	.	.	MAF_INRAE=42.405;MAF_USDA=21.176
NC_035092.1	13244499	.	G	C	.	.	MAF_INRAE=1.667;MAF_USDA=6.557
NC_035092.1	13244504	.	A	G	.	.	MAF_INRAE=42.405;MAF_USDA=23.529
NC_035092.1	13244536	.	T	C	.	.	MAF_INRAE=5.263
NC_035092.1	13244541	.	C	T	.	.	MAF_INRAE=40.506;MAF_USDA=21.176
NC_035092.1	13244625	.	G	A	.	.	MAF_USDA=3.279
NC_035092.1	13244645	.	C	A	.	.	MAF_USDA=2.459
NC_035092.1	13244696	.	G	T	.	.	MAF_INRAE=40.506;MAF_USDA=21.176
NC_035092.1	13244748	.	G	A	.	.	MAF_INRAE=15.823;MAF_USDA=22.941
NC_035092.1	13244750	.	A	T	.	.	MAF_INRAE=1.667;MAF_USDA=4.118
NC_035092.1	13244751	.	T	C	.	.	MAF_INRAE=1.667;MAF_USDA=4.918
NC_035092.1	13244772	.	C	A	.	.	MAF_USDA=4.098
NC_035092.1	13244818	.	A	T	.	.	MAF_INRAE=15.823;MAF_USDA=22.353
NC_035092.1	13244834	.	G	A	.	.	MAF_USDA=1.667
NC_035092.1	13244843	.	A	G	.	.	MAF_USDA=6.667
NC_035092.1	13244871	.	G	C	.	.	MAF_INRAE=40.506;MAF_USDA=24.405
NC_035092.1	13244965	.	A	T	.	.	MAF_INRAE=5.263
NC_035092.1	13244978	.	C	T	.	.	MAF_INRAE=15.789;MAF_USDA=7.647
NC_035092.1	13245043	.	G	A	.	.	MAF_INRAE=42.405;MAF_USDA=23.529
NC_035092.1	13245071	.	C	T	.	.	MAF_INRAE=10.526;MAF_USDA=3.529
NC_035092.1	13245090	.	A	G	.	.	MAF_INRAE=44.937;MAF_USDA=27.059
NC_035092.1	13245119	.	G	C	.	.	MAF_INRAE=19.62;MAF_USDA=11.176
NC_035092.1	13245134	.	A	G	.	.	MAF_INRAE=31.646;MAF_USDA=38.235
NC_035092.1	13245187	.	C	T	.	.	MAF_USDA=7.059
NC_035092.1	13245243	.	G	A	.	.	MAF_INRAE=25.949;MAF_USDA=30.588
NC_035092.1	13245259	.	G	T	.	.	MAF_INRAE=5.263
NC_035092.1	13245270	.	T	C	.	.	MAF_INRAE=8.228;MAF_USDA=5.294
NC_035092.1	13245315	.	G	T	.	.	MAF_USDA=2.459
NC_035092.1	13245332	.	T	C	.	.	MAF_USDA=6.25
NC_035092.1	13245368	.	T	A	.	.	MAF_INRAE=22.5
NC_035092.1	13245382	.	G	T	.	.	MAF_USDA=4.098
NC_035092.1	13245394	.	G	A	.	.	MAF_USDA=4.706
NC_035092.1	13245421	.	G	A	.	.	MAF_INRAE=40.506;MAF_USDA=21.176
NC_035092.1	13245451	.	G	A	.	.	MAF_INRAE=13.333
NC_035092.1	13245481	.	G	A	.	.	MAF_INRAE=6.329;MAF_USDA=2.353
NC_035092.1	13245488	.	A	T	.	.	MAF_INRAE=33.544;MAF_USDA=45.294
NC_035092.1	13245491	.	A	G	.	.	MAF_INRAE=3.333;MAF_USDA=2.941
NC_035092.1	13245538	.	G	A	.	.	MAF_INRAE=39.873;MAF_USDA=21.176
NC_035092.1	13245541	.	C	G	.	.	MAF_INRAE=5.263
NC_035092.1	13245587	.	C	T	.	.	MAF_INRAE=41.772;MAF_USDA=36.471
NC_035092.1	13245594	.	C	A	.	.	MAF_INRAE=6.329;MAF_USDA=2.353
NC_035092.1	13245613	.	C	G	.	.	MAF_INRAE=5.263
NC_035092.1	13245680	.	G	C	.	.	MAF_INRAE=40.506;MAF_USDA=21.176
NC_035092.1	13245720	.	G	A	.	.	MAF_INRAE=5.263
NC_035092.1	13245731	.	G	A	.	.	MAF_USDA=2.459
NC_035092.1	13245767	.	C	T	.	.	MAF_INRAE=5.263
NC_035092.1	13245777	.	G	C	.	.	MAF_INRAE=13.924;MAF_USDA=8.824
NC_035092.1	13245802	.	G	A	.	.	MAF_USDA=1.639
NC_035092.1	13245814	.	G	A	.	.	MAF_USDA=12.5
NC_035092.1	13245827	.	G	T	.	.	MAF_INRAE=14.167
NC_035092.1	13245837	.	A	T	.	.	MAF_USDA=2.459
NC_035092.1	13245848	.	A	T	.	.	MAF_INRAE=33.544;MAF_USDA=46.471
NC_035092.1	13245852	.	C	T	.	.	MAF_INRAE=3.333;MAF_USDA=32.941
NC_035092.1	13245873	.	C	A	.	.	MAF_USDA=2.459
NC_035092.1	13245875	.	C	A	.	.	MAF_USDA=2.459
NC_035092.1	13245876	.	C	A	.	.	MAF_INRAE=8.861;MAF_USDA=35.882
NC_035092.1	13245879	.	T	C	.	.	MAF_INRAE=6.667;MAF_USDA=34.706
NC_035092.1	13245958	.	G	A	.	.	MAF_USDA=1.639
NC_035092.1	13245995	.	C	A	.	.	MAF_INRAE=10.526;MAF_USDA=1.765
NC_035092.1	13246029	.	G	A	.	.	MAF_INRAE=10.526;MAF_USDA=4.167
NC_035092.1	13246081	.	T	C	.	.	MAF_INRAE=19.62;MAF_USDA=5.882
NC_035092.1	13246200	.	T	C	.	.	MAF_INRAE=38.608;MAF_USDA=19.643
NC_035092.1	13246228	.	T	A	.	.	MAF_INRAE=44.167
NC_035092.1	13246352	.	A	T	.	.	MAF_USDA=2.459
NC_035092.1	13246426	.	T	A	.	.	MAF_INRAE=41.772;MAF_USDA=21.176
NC_035092.1	13246446	.	T	C	.	.	MAF_USDA=3.279
NC_035092.1	13246474	.	G	A	.	.	MAF_INRAE=1.667
NC_035092.1	13246482	.	A	C	.	.	MAF_INRAE=5.263
NC_035092.1	13246494	.	C	T	.	.	MAF_INRAE=5.263
NC_035092.1	13246532	.	C	T	.	.	MAF_INRAE=1.667;MAF_USDA=1.639
NC_035092.1	13246576	.	T	C	.	.	MAF_INRAE=47.468;MAF_USDA=27.647
NC_035092.1	13246577	.	C	T	.	.	MAF_INRAE=15.789;MAF_USDA=2.459
NC_035092.1	13246589	.	C	T	.	.	MAF_INRAE=5.263
NC_035092.1	13246648	.	C	T	.	.	MAF_INRAE=5.263
NC_035092.1	13246688	.	C	T	.	.	MAF_INRAE=22.5;MAF_USDA=3.529
NC_035092.1	13246774	.	C	A	.	.	MAF_INRAE=49.367;MAF_USDA=28.824
NC_035092.1	13246778	.	A	T	.	.	MAF_INRAE=40.0;MAF_USDA=28.824
NC_035092.1	13246848	.	A	T	.	.	MAF_USDA=4.167
NC_035092.1	13246951	.	T	G	.	.	MAF_INRAE=5.263
NC_035092.1	13246980	.	C	A	.	.	MAF_USDA=2.459
NC_035092.1	13246982	.	C	T	.	.	MAF_INRAE=32.911;MAF_USDA=31.765
NC_035092.1	13246983	.	G	A	.	.	MAF_USDA=2.459
NC_035092.1	13246987	.	C	A	.	.	MAF_USDA=2.459
NC_035092.1	13247019	.	C	A	.	.	MAF_INRAE=27.848;MAF_USDA=12.941
NC_035092.1	13247054	.	T	C	.	.	MAF_USDA=1.639
NC_035092.1	13247105	.	T	G	.	.	MAF_INRAE=28.481;MAF_USDA=14.881
NC_035092.1	13247186	.	G	A	.	.	MAF_INRAE=27.215;MAF_USDA=11.765
NC_035092.1	13247229	.	G	C	.	.	MAF_INRAE=1.667;MAF_USDA=1.639
NC_035092.1	13247270	.	G	A	.	.	MAF_INRAE=1.667;MAF_USDA=1.639
NC_035092.1	13247272	.	G	T	.	.	MAF_USDA=7.377
NC_035092.1	13247308	.	T	C	.	.	MAF_USDA=1.639
NC_035092.1	13247322	.	C	G	.	.	MAF_INRAE=1.667;MAF_USDA=1.639
NC_035092.1	13247361	.	C	A	.	.	MAF_INRAE=5.263
NC_035092.1	13247362	.	G	A	.	.	MAF_INRAE=1.667;MAF_USDA=1.765
NC_035092.1	13247424	.	A	T	.	.	MAF_USDA=1.639
NC_035092.1	13247432	.	T	G	.	.	MAF_INRAE=30.38;MAF_USDA=15.294
NC_035092.1	13247435	.	A	G	.	.	MAF_USDA=3.279
NC_035092.1	13247443	.	C	T	.	.	MAF_USDA=1.667
NC_035092.1	13247444	.	G	C	.	.	MAF_INRAE=1.667
NC_035092.1	13247492	.	G	T	.	.	MAF_INRAE=1.667;MAF_USDA=4.918
NC_035092.1	13247514	.	G	A	.	.	MAF_INRAE=3.165;MAF_USDA=1.639
NC_035092.1	13247528	.	C	T	.	.	MAF_INRAE=29.747;MAF_USDA=20.0
NC_035092.1	13247540	.	C	A	.	.	MAF_INRAE=29.747;MAF_USDA=20.0
NC_035092.1	13247548	.	A	G	.	.	MAF_INRAE=1.667;MAF_USDA=1.639
NC_035092.1	13247584	.	G	A	.	.	MAF_INRAE=1.667;MAF_USDA=3.279
NC_035092.1	13247588	.	G	T	.	.	MAF_USDA=1.639
NC_035092.1	13247589	.	G	T	.	.	MAF_USDA=1.639
NC_035092.1	13247609	.	C	G	.	.	MAF_INRAE=1.667;MAF_USDA=1.639
NC_035092.1	13247637	.	C	T	.	.	MAF_INRAE=10.526;MAF_USDA=4.167
NC_035092.1	13247698	.	T	C	.	.	MAF_INRAE=33.544;MAF_USDA=20.0
NC_035092.1	13247774	.	A	C	.	.	MAF_USDA=5.738
NC_035092.1	13247814	.	G	A	.	.	MAF_INRAE=1.667;MAF_USDA=1.639
NC_035092.1	13247818	.	T	C	.	.	MAF_INRAE=42.105;MAF_USDA=24.706
NC_035092.1	13247841	.	C	T	.	.	MAF_USDA=1.765
NC_035092.1	13247852	.	C	A	.	.	MAF_USDA=1.724
NC_035092.1	13247974	.	A	T	.	.	MAF_USDA=9.483
NC_035092.1	13247990	.	A	T	.	.	MAF_USDA=1.724
NC_035092.1	13248084	.	C	A	.	.	MAF_USDA=1.724
NC_035092.1	13248087	.	G	A	.	.	MAF_USDA=1.724
NC_035092.1	13248098	.	A	C	.	.	MAF_USDA=28.448
NC_035092.1	13248271	.	C	A	.	.	MAF_USDA=1.724
NC_035092.1	13248339	.	T	C	.	.	MAF_INRAE=3.165;MAF_USDA=1.639
NC_035092.1	13248354	.	C	G	.	.	MAF_INRAE=5.263
NC_035092.1	13248382	.	C	T	.	.	MAF_INRAE=10.127;MAF_USDA=6.471
NC_035092.1	13248395	.	C	A	.	.	MAF_INRAE=5.263
NC_035092.1	13248463	.	C	A	.	.	MAF_USDA=1.176
NC_035092.1	13248525	.	C	A	.	.	MAF_INRAE=1.667;MAF_USDA=1.639
NC_035092.1	13248527	.	C	T	.	.	MAF_USDA=1.639
NC_035092.1	13248571	.	A	G	.	.	MAF_USDA=2.459
NC_035092.1	13248637	.	C	T	.	.	MAF_INRAE=13.333;MAF_USDA=3.279
NC_035092.1	13248705	.	G	A	.	.	MAF_INRAE=1.667
NC_035092.1	13248720	.	C	A	.	.	MAF_INRAE=6.962;MAF_USDA=5.738
NC_035092.1	13248725	.	C	A	.	.	MAF_INRAE=6.962;MAF_USDA=5.738
NC_035092.1	13248730	.	A	G	.	.	MAF_INRAE=32.911;MAF_USDA=21.176
NC_035092.1	13248778	.	G	A	.	.	MAF_USDA=1.639
NC_035092.1	13248820	.	G	A	.	.	MAF_USDA=4.098
NC_035092.1	13248828	.	G	T	.	.	MAF_USDA=1.639
NC_035092.1	13248858	.	G	A	.	.	MAF_INRAE=9.494
NC_035092.1	13248906	.	CCCTTGTCTGTACATTA	CCCTTGTCTGTACATTT	.	.	MAF_USDA=43.75
NC_035092.1	13248922	.	A	T	.	.	MAF_INRAE=29.114;MAF_USDA=9.016
NC_035092.1	13248966	.	A	T	.	.	MAF_INRAE=2.5;MAF_USDA=5.294
NC_035092.1	13248996	.	G	A	.	.	MAF_USDA=3.279
NC_035092.1	13249006	.	C	A	.	.	MAF_INRAE=13.333
NC_035092.1	13249013	.	G	T	.	.	MAF_USDA=8.235
NC_035092.1	13249065	.	T	C	.	.	MAF_INRAE=10.127
NC_035092.1	13249107	.	A	G	.	.	MAF_INRAE=49.367;MAF_USDA=25.294
NC_035092.1	13249201	.	G	C	.	.	MAF_INRAE=31.013;MAF_USDA=20.588
NC_035092.1	13249465	.	G	T	.	.	MAF_INRAE=5.263
NC_035092.1	13249478	.	C	A	.	.	MAF_USDA=9.412
NC_035092.1	13249522	.	C	T	.	.	MAF_USDA=9.412
NC_035092.1	13249562	.	G	T	.	.	MAF_INRAE=1.667;MAF_USDA=1.639
NC_035092.1	13249592	.	G	A	.	.	MAF_USDA=1.639
NC_035092.1	13249593	.	C	A	.	.	MAF_USDA=3.279
NC_035092.1	13249642	.	C	G	.	.	MAF_USDA=7.647
NC_035092.1	13249671	.	T	A	.	.	MAF_INRAE=1.667;MAF_USDA=1.639
NC_035092.1	13249728	.	A	C	.	.	MAF_INRAE=5.263
NC_035092.1	13249736	.	T	G	.	.	MAF_INRAE=2.5;MAF_USDA=10.588
NC_035092.1	13249839	.	T	A	.	.	MAF_USDA=8.235
NC_035092.1	13249845	.	T	C	.	.	MAF_USDA=2.459
NC_035092.1	13249879	.	C	A	.	.	MAF_USDA=2.459
NC_035092.1	13249888	.	T	C	.	.	MAF_USDA=3.279
NC_035092.1	13249973	.	G	A	.	.	MAF_USDA=8.696
NC_035092.1	13250045	.	C	A	.	.	MAF_USDA=12.5
NC_035092.1	13252322	.	G	A	.	.	MAF_USDA=6.25
NC_035092.1	13252459	.	C	T	.	.	MAF_USDA=1.639
NC_035092.1	13252489	.	C	G	.	.	MAF_INRAE=2.5;MAF_USDA=5.882
NC_035092.1	13252529	.	C	A	.	.	MAF_INRAE=34.167;MAF_USDA=20.0
NC_035092.1	13252534	.	T	A	.	.	MAF_INRAE=34.167
NC_035092.1	13252658	.	C	T	.	.	MAF_INRAE=1.667
NC_035092.1	13252719	.	T	C	.	.	MAF_INRAE=1.667
NC_035092.1	13252779	.	G	T,A	.	.	MAF_INRAE=3.333;MAF_USDA=6.25
NC_035092.1	13252780	.	A	T	.	.	MAF_USDA=6.25
NC_035092.1	13252792	.	A	T	.	.	MAF_INRAE=5.263
NC_035092.1	13252812	.	G	T	.	.	MAF_INRAE=29.747;MAF_USDA=45.833
NC_035092.1	13252828	.	G	T	.	.	MAF_INRAE=29.747;MAF_USDA=20.588
NC_035092.1	13252840	.	A	G	.	.	MAF_INRAE=5.263
NC_035092.1	13252879	.	A	C	.	.	MAF_INRAE=1.667;MAF_USDA=1.765
NC_035092.1	13252894	.	T	G	.	.	MAF_USDA=1.639
NC_035092.1	13252923	.	C	T	.	.	MAF_INRAE=1.667
NC_035092.1	13252925	.	T	A	.	.	MAF_INRAE=50.0;MAF_USDA=25.294
NC_035092.1	13252931	.	T	C	.	.	MAF_INRAE=32.911;MAF_USDA=20.588
NC_035092.1	13252997	.	T	C	.	.	MAF_INRAE=1.667
NC_035092.1	13253013	.	A	C	.	.	MAF_USDA=1.639
NC_035092.1	13253037	.	C	A	.	.	MAF_INRAE=29.747;MAF_USDA=20.0
NC_035092.1	13253077	.	T	A	.	.	MAF_INRAE=1.667
NC_035092.1	13253114	.	T	A	.	.	MAF_INRAE=10.127;MAF_USDA=9.412
NC_035092.1	13253185	.	G	A	.	.	MAF_USDA=1.639
NC_035092.1	13253358	.	C	T	.	.	MAF_INRAE=1.667
NC_035092.1	13253434	.	G	A	.	.	MAF_INRAE=1.667
NC_035092.1	13253437	.	G	T	.	.	MAF_INRAE=1.667
NC_035092.1	13253469	.	G	T	.	.	MAF_INRAE=10.127
NC_035092.1	13253532	.	T	G	.	.	MAF_INRAE=29.114;MAF_USDA=20.0
NC_035092.1	13253540	.	C	A,T	.	.	MAF_INRAE=5.263;MAF_USDA=10.417
NC_035092.1	13253669	.	C	A	.	.	MAF_INRAE=6.962;MAF_USDA=5.738
NC_035092.1	13253714	.	C	A	.	.	MAF_INRAE=1.667
NC_035092.1	13253768	.	G	A	.	.	MAF_INRAE=1.667
NC_035092.1	13253777	.	A	G	.	.	MAF_INRAE=5.263
NC_035092.1	13253785	.	A	G	.	.	MAF_INRAE=1.667
NC_035092.1	13253846	.	C	T	.	.	MAF_USDA=2.459
NC_035092.1	13253865	.	G	C	.	.	MAF_USDA=7.377
NC_035092.1	13253867	.	T	C	.	.	MAF_USDA=4.706
NC_035092.1	13253950	.	C	T	.	.	MAF_USDA=1.639
NC_035092.1	13253988	.	A	T	.	.	MAF_INRAE=24.167;MAF_USDA=8.333
NC_035092.1	13254003	.	A	C	.	.	MAF_INRAE=17.722;MAF_USDA=48.824
NC_035092.1	13254028	.	C	T	.	.	MAF_USDA=4.098
NC_035092.1	13254057	.	T	A	.	.	MAF_USDA=2.459
NC_035092.1	13254076	.	C	T	.	.	MAF_INRAE=1.667
NC_035092.1	13254094	.	T	C	.	.	MAF_INRAE=29.114;MAF_USDA=12.353
NC_035092.1	13254104	.	T	C	.	.	MAF_INRAE=19.167;MAF_USDA=28.824
NC_035092.1	13254105	.	C	G	.	.	MAF_USDA=1.639
NC_035092.1	13254107	.	T	C	.	.	MAF_INRAE=5.263
NC_035092.1	13254136	.	A	T	.	.	MAF_INRAE=5.263
NC_035092.1	13254138	.	T	G	.	.	MAF_INRAE=1.667
NC_035092.1	13254191	.	T	C	.	.	MAF_INRAE=29.114;MAF_USDA=13.529
NC_035092.1	13254197	.	C	G	.	.	MAF_USDA=5.738
NC_035092.1	13254242	.	G	T	.	.	MAF_INRAE=1.667;MAF_USDA=8.824
NC_035092.1	13254277	.	G	T	.	.	MAF_USDA=1.639
NC_035092.1	13254291	.	G	T	.	.	MAF_INRAE=5.263
NC_035092.1	13254305	.	C	T	.	.	MAF_INRAE=10.526;MAF_USDA=2.353
NC_035092.1	13254315	.	C	T	.	.	MAF_INRAE=11.392;MAF_USDA=2.083
NC_035092.1	13254340	.	G	C	.	.	MAF_INRAE=1.667
NC_035092.1	13254491	.	G	T	.	.	MAF_USDA=1.639
NC_035092.1	13254494	.	T	G	.	.	MAF_INRAE=37.975;MAF_USDA=31.176
NC_035092.1	13254546	.	C	T	.	.	MAF_INRAE=50.0;MAF_USDA=26.471
NC_035092.1	13254568	.	T	A	.	.	MAF_INRAE=10.526;MAF_USDA=4.167
NC_035092.1	13254579	.	A	G	.	.	MAF_INRAE=10.127;MAF_USDA=7.647
NC_035092.1	13254620	.	G	T	.	.	MAF_INRAE=1.667
NC_035092.1	13254686	.	A	T	.	.	MAF_INRAE=10.759;MAF_USDA=3.529
NC_035092.1	13254762	.	A	G	.	.	MAF_INRAE=1.667
NC_035092.1	13254807	.	T	G	.	.	MAF_INRAE=14.167;MAF_USDA=6.471
NC_035092.1	13254833	.	G	A	.	.	MAF_INRAE=5.696;MAF_USDA=32.353
NC_035092.1	13254897	.	A	G	.	.	MAF_INRAE=5.263
NC_035092.1	13254974	.	C	A	.	.	MAF_USDA=1.765
NC_035092.1	13254980	.	C	A	.	.	MAF_INRAE=41.139;MAF_USDA=47.917
NC_035092.1	13255025	.	G	T	.	.	MAF_INRAE=36.709;MAF_USDA=34.706
NC_035092.1	13255026	.	A	G	.	.	MAF_USDA=3.279
NC_035092.1	13255042	.	G	A	.	.	MAF_INRAE=5.063;MAF_USDA=15.882
NC_035092.1	13255116	.	C	T	.	.	MAF_USDA=1.639
NC_035092.1	13255127	.	C	T	.	.	MAF_INRAE=15.789;MAF_USDA=19.412
NC_035092.1	13255136	.	A	G	.	.	MAF_INRAE=48.734;MAF_USDA=30.0
NC_035092.1	13255192	.	G	A	.	.	MAF_USDA=2.459
NC_035092.1	13255222	.	T	A	.	.	MAF_INRAE=13.333;MAF_USDA=3.529
NC_035092.1	13255255	.	C	T	.	.	MAF_INRAE=6.329;MAF_USDA=2.353
NC_035092.1	13255281	.	A	G	.	.	MAF_INRAE=48.734;MAF_USDA=25.882
NC_035092.1	13255419	.	G	C	.	.	MAF_INRAE=10.127;MAF_USDA=7.647
NC_035092.1	13255502	.	C	A	.	.	MAF_INRAE=29.747;MAF_USDA=20.0
NC_035092.1	13255505	.	G	A	.	.	MAF_INRAE=1.667
NC_035092.1	13255563	.	C	T	.	.	MAF_INRAE=1.667;MAF_USDA=4.918
NC_035092.1	13255650	.	C	A	.	.	MAF_INRAE=5.263
NC_035092.1	13255660	.	C	A	.	.	MAF_INRAE=1.667;MAF_USDA=4.918
NC_035092.1	13255669	.	A	T	.	.	MAF_USDA=1.639
NC_035092.1	13255688	.	A	C	.	.	MAF_USDA=10.0
NC_035092.1	13255714	.	A	G	.	.	MAF_INRAE=1.667
NC_035092.1	13255737	.	T	A	.	.	MAF_INRAE=5.263
NC_035092.1	13255765	.	A	G	.	.	MAF_INRAE=13.333;MAF_USDA=2.941
NC_035092.1	13255808	.	C	T	.	.	MAF_USDA=1.639
NC_035092.1	13255924	.	G	A	.	.	MAF_USDA=9.412
NC_035092.1	13255998	.	C	A	.	.	MAF_INRAE=5.263
NC_035092.1	13256023	.	C	A	.	.	MAF_INRAE=5.263
NC_035092.1	13256044	.	A	G	.	.	MAF_INRAE=3.165
NC_035092.1	13256075	.	G	A	.	.	MAF_INRAE=2.5;MAF_USDA=6.471
NC_035092.1	13256080	.	T	A	.	.	MAF_INRAE=5.263
NC_035092.1	13256084	.	A	T	.	.	MAF_INRAE=10.759;MAF_USDA=1.639
NC_035092.1	13256100	.	T	A	.	.	MAF_USDA=10.0
NC_035092.1	13256130	.	T	A	.	.	MAF_USDA=4.918
NC_035092.1	13256237	.	G	T	.	.	MAF_INRAE=5.263
NC_035092.1	13256263	.	C	T	.	.	MAF_INRAE=5.263
NC_035092.1	13256299	.	A	G	.	.	MAF_USDA=9.836
NC_035092.1	13256356	.	C	T	.	.	MAF_INRAE=5.263
NC_035092.1	13256391	.	T	C	.	.	MAF_INRAE=18.333;MAF_USDA=10.417
NC_035092.1	13256442	.	T	G	.	.	MAF_USDA=27.647
NC_035092.1	13256453	.	T	G	.	.	MAF_USDA=6.557
NC_035092.1	13256454	.	G	T	.	.	MAF_INRAE=3.333;MAF_USDA=21.765
NC_035092.1	13256488	.	T	C	.	.	MAF_INRAE=6.329;MAF_USDA=2.353
NC_035092.1	13256560	.	T	A	.	.	MAF_INRAE=5.696;MAF_USDA=11.765
NC_035092.1	13256582	.	A	T	.	.	MAF_INRAE=2.5;MAF_USDA=8.824
NC_035092.1	13256705	.	C	A	.	.	MAF_INRAE=15.789;MAF_USDA=10.0
NC_035092.1	13256820	.	T	G	.	.	MAF_USDA=4.098
NC_035092.1	13256848	.	T	G	.	.	MAF_INRAE=1.667;MAF_USDA=3.279
NC_035092.1	13256856	.	T	A	.	.	MAF_USDA=3.279
NC_035092.1	13256864	.	T	G	.	.	MAF_USDA=4.918
NC_035092.1	13256870	.	T	G	.	.	MAF_INRAE=3.165;MAF_USDA=9.016
NC_035092.1	13256937	.	C	T	.	.	MAF_USDA=4.118
NC_035092.1	13256983	.	C	A	.	.	MAF_USDA=4.706
NC_035092.1	13257076	.	C	T	.	.	MAF_INRAE=5.696;MAF_USDA=21.765
NC_035092.1	13257102	.	C	T	.	.	MAF_USDA=2.459
NC_035092.1	13257143	.	T	G	.	.	MAF_INRAE=34.81;MAF_USDA=28.824
NC_035092.1	13257220	.	A	T	.	.	MAF_INRAE=5.263
NC_035092.1	13257325	.	C	G	.	.	MAF_INRAE=5.263
NC_035092.1	13257367	.	G	A	.	.	MAF_INRAE=22.152;MAF_USDA=45.882
NC_035092.1	13257432	.	C	G	.	.	MAF_USDA=4.706
NC_035092.1	13257573	.	A	T	.	.	MAF_INRAE=5.263
NC_035092.1	13257607	.	C	T	.	.	MAF_INRAE=1.667;MAF_USDA=3.279
NC_035092.1	13257635	.	A	T	.	.	MAF_INRAE=2.5;MAF_USDA=2.083
NC_035092.1	13257647	.	A	T	.	.	MAF_INRAE=6.962;MAF_USDA=14.706
NC_035092.1	13257717	.	T	A	.	.	MAF_INRAE=6.962;MAF_USDA=14.706
NC_035092.1	13257728	.	G	T	.	.	MAF_INRAE=5.063;MAF_USDA=13.529
NC_035092.1	13257770	.	G	A	.	.	MAF_USDA=6.25
NC_035092.1	13257801	.	T	G	.	.	MAF_INRAE=5.263
NC_035092.1	13257862	.	G	A	.	.	MAF_INRAE=1.667
NC_035092.1	13257917	.	A	G	.	.	MAF_INRAE=15.789
NC_035092.1	13258005	.	C	T	.	.	MAF_INRAE=6.962;MAF_USDA=14.706
NC_035092.1	13258067	.	G	A	.	.	MAF_INRAE=5.063;MAF_USDA=14.118
NC_035092.1	13258085	.	G	A	.	.	MAF_INRAE=28.481;MAF_USDA=33.529
NC_035092.1	13258115	.	A	T	.	.	MAF_USDA=8.197
NC_035092.1	13258256	.	G	T	.	.	MAF_INRAE=3.797;MAF_USDA=7.059
NC_035092.1	13258257	.	C	A	.	.	MAF_INRAE=5.263
NC_035092.1	13258260	.	G	A	.	.	MAF_INRAE=15.789;MAF_USDA=10.588
NC_035092.1	13258356	.	A	G	.	.	MAF_INRAE=22.152;MAF_USDA=47.059
NC_035092.1	13258369	.	T	C	.	.	MAF_INRAE=5.263
NC_035092.1	13258479	.	G	C	.	.	MAF_INRAE=28.481;MAF_USDA=45.882
NC_035092.1	13258491	.	T	A	.	.	MAF_INRAE=28.481;MAF_USDA=38.824
NC_035092.1	13258501	.	C	T	.	.	MAF_INRAE=5.263
NC_035092.1	13258515	.	G	A	.	.	MAF_INRAE=24.167;MAF_USDA=5.882
NC_035092.1	13258596	.	C	T	.	.	MAF_INRAE=15.789;MAF_USDA=9.016
NC_035092.1	13258603	.	C	T	.	.	MAF_USDA=2.459
NC_035092.1	13258646	.	G	T	.	.	MAF_USDA=2.459
NC_035092.1	13258648	.	G	T	.	.	MAF_INRAE=1.667;MAF_USDA=4.706
NC_035092.1	13258811	.	T	A	.	.	MAF_INRAE=1.667;MAF_USDA=6.557
NC_035092.1	13258918	.	C	T	.	.	MAF_USDA=2.459
NC_035092.1	13258985	.	C	A	.	.	MAF_INRAE=5.696;MAF_USDA=16.471
NC_035092.1	13259055	.	T	C	.	.	MAF_USDA=1.639
NC_035092.1	13259071	.	G	A	.	.	MAF_INRAE=15.823
NC_035092.1	13259076	.	G	T	.	.	MAF_INRAE=27.848;MAF_USDA=32.941
NC_035092.1	13259082	.	G	A	.	.	MAF_USDA=25.0
NC_035092.1	13259083	.	G	T	.	.	MAF_INRAE=3.333;MAF_USDA=8.333
NC_035092.1	13259119	.	G	C	.	.	MAF_INRAE=1.667;MAF_USDA=13.529
NC_035092.1	13259131	.	C	G	.	.	MAF_INRAE=9.494;MAF_USDA=18.824
NC_035092.1	13259152	.	A	C	.	.	MAF_USDA=8.235
NC_035092.1	13259177	.	G	A	.	.	MAF_INRAE=5.263;MAF_USDA=7.647
NC_035092.1	13259195	.	G	A	.	.	MAF_INRAE=26.582;MAF_USDA=41.667
NC_035092.1	13259210	.	G	T	.	.	MAF_INRAE=14.557;MAF_USDA=41.176
NC_035092.1	13259214	.	G	T	.	.	MAF_INRAE=22.5;MAF_USDA=36.471
NC_035092.1	13259248	.	A	G	.	.	MAF_INRAE=18.987;MAF_USDA=29.167
NC_035092.1	13259292	.	A	C	.	.	MAF_INRAE=20.833;MAF_USDA=48.235
NC_035092.1	13259374	.	T	C	.	.	MAF_INRAE=14.167;MAF_USDA=8.333
NC_035092.1	13259414	.	G	A	.	.	MAF_USDA=25.0
NC_035092.1	13259432	.	G	A	.	.	MAF_INRAE=30.0;MAF_USDA=12.5
NC_035092.1	13259454	.	A	T	.	.	MAF_INRAE=3.333;MAF_USDA=2.083
NC_035092.1	13259522	.	C	A	.	.	MAF_INRAE=15.789
NC_035092.1	13259549	.	G	A	.	.	MAF_USDA=7.059
NC_035092.1	13259746	.	C	G	.	.	MAF_INRAE=25.0;MAF_USDA=5.294
NC_035092.1	13259779	.	T	C	.	.	MAF_INRAE=5.263
NC_035092.1	13259925	.	AC	AT	.	.	MAF_USDA=6.25
NC_035092.1	13259926	.	C	T	.	.	MAF_INRAE=15.789
NC_035092.1	13259933	.	G	C	.	.	MAF_INRAE=13.333;MAF_USDA=5.882
NC_035092.1	13259958	.	C	G	.	.	MAF_USDA=4.098
NC_035092.1	13259969	.	A	C	.	.	MAF_USDA=4.098
NC_035092.1	13260030	.	C	T	.	.	MAF_USDA=4.118
NC_035092.1	13260045	.	G	A	.	.	MAF_USDA=1.639
NC_035092.1	13260125	.	A	T	.	.	MAF_INRAE=23.418;MAF_USDA=42.353
NC_035092.1	13260157	.	G	A	.	.	MAF_INRAE=4.167
NC_035092.1	13260261	.	G	A	.	.	MAF_INRAE=3.333
NC_035092.1	13260331	.	T	A	.	.	MAF_USDA=5.0
NC_035092.1	13260400	.	G	T	.	.	MAF_INRAE=7.5;MAF_USDA=2.459
NC_035092.1	13260405	.	A	C	.	.	MAF_INRAE=5.696;MAF_USDA=22.941
NC_035092.1	13260411	.	G	A	.	.	MAF_INRAE=1.667
NC_035092.1	13260464	.	G	T	.	.	MAF_USDA=3.279
NC_035092.1	13260500	.	A	G	.	.	MAF_USDA=3.279
NC_035092.1	13260575	.	G	T	.	.	MAF_INRAE=5.263
NC_035092.1	13260662	.	C	A	.	.	MAF_USDA=2.459
NC_035092.1	13260682	.	T	C	.	.	MAF_INRAE=13.333;MAF_USDA=5.882
NC_035092.1	13260780	.	C	T	.	.	MAF_INRAE=4.43;MAF_USDA=7.647
NC_035092.1	13260801	.	T	G	.	.	MAF_INRAE=5.696;MAF_USDA=23.529
NC_035092.1	13260818	.	A	T	.	.	MAF_INRAE=5.696;MAF_USDA=23.529
NC_035092.1	13260845	.	C	T	.	.	MAF_INRAE=15.789;MAF_USDA=11.176
NC_035092.1	13260849	.	C	T	.	.	MAF_INRAE=6.329;MAF_USDA=15.882
NC_035092.1	13260879	.	C	A	.	.	MAF_USDA=4.118
NC_035092.1	13260903	.	A	C	.	.	MAF_INRAE=4.43;MAF_USDA=7.059
NC_035092.1	13260935	.	C	T	.	.	MAF_INRAE=15.789;MAF_USDA=5.882
NC_035092.1	13260968	.	C	A	.	.	MAF_USDA=12.941
NC_035092.1	13260994	.	A	G	.	.	MAF_USDA=4.918
NC_035092.1	13261037	.	C	A	.	.	MAF_INRAE=3.797;MAF_USDA=7.059
NC_035092.1	13261038	.	A	T	.	.	MAF_INRAE=3.333;MAF_USDA=7.059
NC_035092.1	13261052	.	G	A	.	.	MAF_INRAE=24.051;MAF_USDA=44.706
NC_035092.1	13261055	.	G	T	.	.	MAF_INRAE=2.5;MAF_USDA=8.824
NC_035092.1	13261084	.	G	T	.	.	MAF_INRAE=1.667
NC_035092.1	13261089	.	C	T	.	.	MAF_INRAE=24.051;MAF_USDA=44.118
NC_035092.1	13261241	.	T	A	.	.	MAF_INRAE=6.962;MAF_USDA=16.071
NC_035092.1	13261279	.	G	T	.	.	MAF_USDA=9.524
NC_035092.1	13261288	.	C	T	.	.	MAF_INRAE=13.333
NC_035092.1	13261293	.	C	T	.	.	MAF_INRAE=28.481;MAF_USDA=32.143
NC_035092.1	13261371	.	G	A	.	.	MAF_INRAE=5.696;MAF_USDA=22.941
NC_035092.1	13261434	.	G	A	.	.	MAF_INRAE=5.263
NC_035092.1	13261441	.	C	A	.	.	MAF_INRAE=15.823;MAF_USDA=30.588
NC_035092.1	13261462	.	G	T	.	.	MAF_INRAE=5.263
NC_035092.1	13261489	.	G	A	.	.	MAF_INRAE=5.263
NC_035092.1	13261535	.	C	T	.	.	MAF_USDA=3.279
NC_035092.1	13261550	.	G	A	.	.	MAF_INRAE=5.263
NC_035092.1	13261593	.	T	A	.	.	MAF_USDA=4.918
NC_035092.1	13261603	.	C	T	.	.	MAF_INRAE=28.481;MAF_USDA=38.235
NC_035092.1	13261604	.	C	A	.	.	MAF_USDA=2.459
NC_035092.1	13261678	.	G	A	.	.	MAF_USDA=1.639
NC_035092.1	13261685	.	A	C	.	.	MAF_INRAE=3.333;MAF_USDA=7.059
NC_035092.1	13261769	.	G	C	.	.	MAF_INRAE=3.333;MAF_USDA=7.647
NC_035092.1	13261803	.	G	T	.	.	MAF_INRAE=3.333;MAF_USDA=7.647
NC_035092.1	13261873	.	C	T	.	.	MAF_USDA=9.412
NC_035092.1	13261885	.	C	T	.	.	MAF_INRAE=2.5;MAF_USDA=24.706
NC_035092.1	13261911	.	T	C	.	.	MAF_USDA=6.557
NC_035092.1	13261917	.	C	T	.	.	MAF_INRAE=20.0;MAF_USDA=48.824
NC_035092.1	13262005	.	T	G	.	.	MAF_INRAE=3.333;MAF_USDA=7.059
NC_035092.1	13262013	.	T	G	.	.	MAF_INRAE=6.667;MAF_USDA=14.706
NC_035092.1	13262046	.	T	C	.	.	MAF_INRAE=1.667;MAF_USDA=5.882
NC_035092.1	13262147	.	A	C	.	.	MAF_INRAE=3.333;MAF_USDA=6.471
NC_035092.1	13262154	.	A	T	.	.	MAF_INRAE=10.526;MAF_USDA=1.765
NC_035092.1	13262160	.	T	G	.	.	MAF_INRAE=1.667
NC_035092.1	13262214	.	C	G	.	.	MAF_USDA=1.639
NC_035092.1	13262218	.	G	A	.	.	MAF_USDA=4.918
NC_035092.1	13262272	.	T	A	.	.	MAF_INRAE=15.823;MAF_USDA=31.176
NC_035092.1	13262285	.	G	A	.	.	MAF_USDA=2.459
NC_035092.1	13262299	.	G	T	.	.	MAF_INRAE=15.823;MAF_USDA=31.176
NC_035092.1	13262313	.	G	T	.	.	MAF_INRAE=15.789;MAF_USDA=10.588
NC_035092.1	13262343	.	T	G	.	.	MAF_INRAE=12.658;MAF_USDA=15.882
NC_035092.1	13262438	.	G	A	.	.	MAF_INRAE=2.5;MAF_USDA=5.882
NC_035092.1	13262459	.	C	T	.	.	MAF_INRAE=4.43;MAF_USDA=7.059
NC_035092.1	13262482	.	G	T	.	.	MAF_USDA=4.918
NC_035092.1	13262504	.	A	C	.	.	MAF_USDA=1.639
NC_035092.1	13262563	.	T	G	.	.	MAF_INRAE=5.696;MAF_USDA=24.118
NC_035092.1	13262577	.	T	C	.	.	MAF_INRAE=5.263
NC_035092.1	13262693	.	C	G	.	.	MAF_USDA=7.377
NC_035092.1	13262807	.	G	T	.	.	MAF_INRAE=5.696;MAF_USDA=24.118
NC_035092.1	13262838	.	G	T	.	.	MAF_USDA=1.639
NC_035092.1	13262913	.	T	A	.	.	MAF_INRAE=34.81;MAF_USDA=30.588
NC_035092.1	13262943	.	A	C	.	.	MAF_USDA=5.738
NC_035092.1	13263023	.	T	G	.	.	MAF_INRAE=31.013;MAF_USDA=45.294
NC_035092.1	13263104	.	C	A	.	.	MAF_USDA=2.941
NC_035092.1	13263108	.	A	C	.	.	MAF_INRAE=5.696;MAF_USDA=24.118
NC_035092.1	13263118	.	T	G	.	.	MAF_INRAE=15.789;MAF_USDA=4.118
NC_035092.1	13263255	.	T	A	.	.	MAF_USDA=29.167
NC_035092.1	13263259	.	A	T	.	.	MAF_USDA=6.25
NC_035092.1	13263261	.	T	A	.	.	MAF_INRAE=24.167
NC_035092.1	13263262	.	T	A	.	.	MAF_USDA=2.083
NC_035092.1	13263264	.	T	G	.	.	MAF_INRAE=26.667;MAF_USDA=50.0
NC_035092.1	13263269	.	T	G	.	.	MAF_INRAE=4.43;MAF_USDA=8.333
NC_035092.1	13263337	.	G	A	.	.	MAF_INRAE=15.789;MAF_USDA=5.294
NC_035092.1	13263370	.	C	T	.	.	MAF_INRAE=6.329;MAF_USDA=5.882
NC_035092.1	13263396	.	C	G	.	.	MAF_INRAE=32.911;MAF_USDA=37.059
NC_035092.1	13263683	.	C	T	.	.	MAF_INRAE=5.263
NC_035092.1	13263724	.	G	A	.	.	MAF_USDA=5.738
NC_035092.1	13263777	.	T	G	.	.	MAF_USDA=3.279
NC_035092.1	13263849	.	T	A	.	.	MAF_INRAE=18.987;MAF_USDA=14.118
NC_035092.1	13263885	.	A	C	.	.	MAF_INRAE=15.789;MAF_USDA=11.905
NC_035092.1	13263949	.	C	A	.	.	MAF_USDA=4.706
NC_035092.1	13263962	.	C	T	.	.	MAF_INRAE=5.063;MAF_USDA=11.765
NC_035092.1	13264000	.	T	A	.	.	MAF_USDA=3.279
NC_035092.1	13264033	.	G	A	.	.	MAF_USDA=3.279
NC_035092.1	13264306	.	G	A	.	.	MAF_USDA=2.459
NC_035092.1	13264367	.	T	G	.	.	MAF_INRAE=40.506;MAF_USDA=15.882
NC_035092.1	13264645	.	A	T	.	.	MAF_USDA=2.459
NC_035092.1	13264647	.	T	C	.	.	MAF_USDA=2.459
NC_035092.1	13264735	.	T	C	.	.	MAF_INRAE=1.667
NC_035092.1	13264768	.	C	G	.	.	MAF_USDA=2.353
NC_035092.1	13264803	.	T	A	.	.	MAF_USDA=1.639
NC_035092.1	13264845	.	T	G	.	.	MAF_USDA=2.459
NC_035092.1	13264930	.	A	G	.	.	MAF_USDA=1.639
NC_035092.1	13265107	.	G	A	.	.	MAF_INRAE=13.291;MAF_USDA=19.412
NC_035092.1	13265241	.	G	T	.	.	MAF_USDA=2.459
NC_035092.1	13265249	.	A	G	.	.	MAF_INRAE=15.789;MAF_USDA=5.882
NC_035092.1	13265297	.	A	G	.	.	MAF_INRAE=8.228;MAF_USDA=32.941
NC_035092.1	13265437	.	G	T	.	.	MAF_INRAE=5.833;MAF_USDA=5.882
NC_035092.1	13265611	.	A	G	.	.	MAF_INRAE=24.684;MAF_USDA=32.353
NC_035092.1	13265651	.	A	G	.	.	MAF_INRAE=20.886;MAF_USDA=45.882
NC_035092.1	13265655	.	T	A	.	.	MAF_INRAE=3.333
NC_035092.1	13265658	.	C	T	.	.	MAF_INRAE=3.333
NC_035092.1	13265659	.	C	A	.	.	MAF_INRAE=3.333
NC_035092.1	13265794	.	G	C	.	.	MAF_INRAE=21.519;MAF_USDA=35.294
NC_035092.1	13265895	.	A	G	.	.	MAF_INRAE=15.823;MAF_USDA=22.941
NC_035092.1	13265922	.	G	A	.	.	MAF_INRAE=5.833;MAF_USDA=5.882
NC_035092.1	13266019	.	A	T	.	.	MAF_USDA=27.083
NC_035092.1	13266041	.	G	T	.	.	MAF_INRAE=8.228;MAF_USDA=25.882
NC_035092.1	13266056	.	C	T	.	.	MAF_USDA=1.639
NC_035092.1	13266089	.	A	T	.	.	MAF_INRAE=15.789;MAF_USDA=10.588
NC_035092.1	13266109	.	G	A	.	.	MAF_USDA=4.098
NC_035092.1	13266220	.	G	A	.	.	MAF_USDA=1.639
NC_035092.1	13266352	.	G	T	.	.	MAF_USDA=1.639
NC_035092.1	13266376	.	G	T	.	.	MAF_INRAE=1.667;MAF_USDA=8.824
NC_035092.1	13266421	.	G	A	.	.	MAF_USDA=1.639
NC_035092.1	13266558	.	A	G	.	.	MAF_INRAE=1.667;MAF_USDA=11.905
NC_035092.1	13266569	.	T	A	.	.	MAF_USDA=2.459
NC_035092.1	13266580	.	A	C	.	.	MAF_USDA=7.377
NC_035092.1	13266619	.	C	T	.	.	MAF_USDA=6.557
NC_035092.1	13266640	.	A	T	.	.	MAF_USDA=1.639
NC_035092.1	13266781	.	G	A	.	.	MAF_INRAE=41.139;MAF_USDA=38.235
NC_035092.1	13266815	.	T	C	.	.	MAF_USDA=4.918
NC_035092.1	13266850	.	T	G	.	.	MAF_INRAE=5.063;MAF_USDA=15.294
NC_035092.1	13266851	.	C	A	.	.	MAF_INRAE=33.333;MAF_USDA=47.059
NC_035092.1	13266857	.	T	C	.	.	MAF_USDA=9.836
NC_035092.1	13266966	.	T	A	.	.	MAF_INRAE=37.5
NC_035092.1	13266973	.	G	A	.	.	MAF_INRAE=36.667
NC_035092.1	13266975	.	A	T	.	.	MAF_INRAE=36.667;MAF_USDA=45.833
NC_035092.1	13266982	.	C	A	.	.	MAF_USDA=4.918
NC_035092.1	13266987	.	A	T	.	.	MAF_INRAE=47.468;MAF_USDA=36.471
NC_035092.1	13267023	.	T	A	.	.	MAF_USDA=1.639
NC_035092.1	13267026	.	T	C	.	.	MAF_INRAE=13.291;MAF_USDA=9.412
NC_035092.1	13267034	.	C	G	.	.	MAF_INRAE=5.263
NC_035092.1	13267039	.	A	G	.	.	MAF_INRAE=36.076;MAF_USDA=22.353
NC_035092.1	13267046	.	C	T	.	.	MAF_INRAE=36.076;MAF_USDA=22.353
NC_035092.1	13267059	.	G	A	.	.	MAF_INRAE=48.734;MAF_USDA=32.353
NC_035092.1	13267187	.	C	T	.	.	MAF_INRAE=18.987;MAF_USDA=2.941
NC_035092.1	13267204	.	C	G	.	.	MAF_INRAE=1.667;MAF_USDA=11.765
NC_035092.1	13267225	.	G	A	.	.	MAF_INRAE=1.667;MAF_USDA=10.588
NC_035092.1	13267233	.	A	C	.	.	MAF_INRAE=13.333
NC_035092.1	13267250	.	G	A	.	.	MAF_INRAE=2.5;MAF_USDA=6.471
NC_035092.1	13267265	.	A	T	.	.	MAF_INRAE=47.468;MAF_USDA=21.765
NC_035092.1	13267317	.	A	G	.	.	MAF_INRAE=3.165;MAF_USDA=7.647
NC_035092.1	13267327	.	A	C	.	.	MAF_INRAE=36.709;MAF_USDA=17.647
NC_035092.1	13267410	.	C	T	.	.	MAF_USDA=4.706
NC_035092.1	13267424	.	G	T	.	.	MAF_INRAE=34.167
NC_035092.1	13267435	.	G	A	.	.	MAF_USDA=1.639
NC_035092.1	13267475	.	G	A	.	.	MAF_INRAE=1.667;MAF_USDA=12.941
NC_035092.1	13267489	.	G	A	.	.	MAF_INRAE=6.329;MAF_USDA=2.353
NC_035092.1	13267534	.	C	T	.	.	MAF_INRAE=1.667;MAF_USDA=10.0
NC_035092.1	13267601	.	T	C	.	.	MAF_USDA=1.639
NC_035092.1	13267639	.	A	G	.	.	MAF_INRAE=50.0;MAF_USDA=20.0
NC_035092.1	13267663	.	C	A	.	.	MAF_INRAE=10.526;MAF_USDA=2.941
NC_035092.1	13267684	.	C	A	.	.	MAF_INRAE=36.709;MAF_USDA=36.471
NC_035092.1	13267743	.	G	A	.	.	MAF_INRAE=13.291;MAF_USDA=46.471
NC_035092.1	13267756	.	T	C	.	.	MAF_INRAE=39.873;MAF_USDA=21.176
NC_035092.1	13267763	.	T	G	.	.	MAF_INRAE=40.506;MAF_USDA=24.706
NC_035092.1	13267781	.	G	C	.	.	MAF_INRAE=34.81;MAF_USDA=12.941
NC_035092.1	13267853	.	G	A	.	.	MAF_USDA=1.639
NC_035092.1	13268013	.	G	T	.	.	MAF_USDA=1.639
NC_035092.1	13268068	.	A	G	.	.	MAF_INRAE=14.557;MAF_USDA=12.353
NC_035092.1	13268147	.	C	T	.	.	MAF_INRAE=45.57;MAF_USDA=45.882
NC_035092.1	13268191	.	C	T	.	.	MAF_INRAE=15.789;MAF_USDA=8.824
NC_035092.1	13268230	.	C	T	.	.	MAF_USDA=3.279
NC_035092.1	13268252	.	G	A	.	.	MAF_USDA=2.459
NC_035092.1	13268394	.	C	T	.	.	MAF_USDA=19.412
NC_035092.1	13268592	.	G	T	.	.	MAF_USDA=3.279
NC_035092.1	13268595	.	A	G	.	.	MAF_USDA=4.167
NC_035092.1	13268635	.	G	A	.	.	MAF_INRAE=36.076;MAF_USDA=43.529
NC_035092.1	13268653	.	A	T	.	.	MAF_INRAE=10.526;MAF_USDA=20.588
NC_035092.1	13268658	.	A	G	.	.	MAF_INRAE=15.789;MAF_USDA=5.882
NC_035092.1	13268674	.	C	A	.	.	MAF_INRAE=21.053;MAF_USDA=20.588
NC_035092.1	13268798	.	A	G	.	.	MAF_INRAE=37.342;MAF_USDA=34.706
NC_035092.1	13268864	.	C	A	.	.	MAF_USDA=2.459
NC_035092.1	13268889	.	A	T	.	.	MAF_USDA=3.279
NC_035092.1	13268898	.	C	A	.	.	MAF_INRAE=24.684;MAF_USDA=18.824
NC_035092.1	13268937	.	G	T	.	.	MAF_INRAE=42.405;MAF_USDA=26.471
NC_035092.1	13268978	.	T	C	.	.	MAF_INRAE=10.526;MAF_USDA=4.118
NC_035092.1	13268992	.	G	A	.	.	MAF_USDA=2.459
NC_035092.1	13268997	.	A	C	.	.	MAF_USDA=17.647
NC_035092.1	13269017	.	A	G	.	.	MAF_USDA=4.918
NC_035092.1	13269037	.	A	G	.	.	MAF_INRAE=4.43;MAF_USDA=7.059
NC_035092.1	13269093	.	T	A	.	.	MAF_INRAE=48.101;MAF_USDA=45.882
NC_035092.1	13269168	.	G	A	.	.	MAF_INRAE=2.5;MAF_USDA=5.882
NC_035092.1	13269230	.	G	A	.	.	MAF_INRAE=9.494;MAF_USDA=32.353
NC_035092.1	13269271	.	G	A	.	.	MAF_USDA=2.459
NC_035092.1	13269292	.	G	A	.	.	MAF_INRAE=4.167;MAF_USDA=3.529
NC_035092.1	13269482	.	G	A	.	.	MAF_INRAE=7.595;MAF_USDA=5.294
NC_035092.1	13269506	.	A	C	.	.	MAF_USDA=3.529
NC_035092.1	13269556	.	A	C	.	.	MAF_USDA=3.529
NC_035092.1	13269662	.	G	T	.	.	MAF_USDA=1.639
NC_035092.1	13269717	.	G	A	.	.	MAF_USDA=2.459
NC_035092.1	13269720	.	G	T	.	.	MAF_USDA=1.639
NC_035092.1	13269760	.	G	T	.	.	MAF_USDA=2.459
NC_035092.1	13269776	.	C	A	.	.	MAF_INRAE=9.494;MAF_USDA=28.824
NC_035092.1	13270743	.	T	G	.	.	MAF_USDA=3.279
NC_035092.1	13270821	.	T	G	.	.	MAF_INRAE=6.329;MAF_USDA=6.25
NC_035092.1	13270848	.	T	C	.	.	MAF_INRAE=34.177;MAF_USDA=25.294
NC_035092.1	13270911	.	G	T	.	.	MAF_USDA=6.25
NC_035092.1	13270964	.	G	A	.	.	MAF_USDA=2.083
NC_035092.1	13271025	.	C	A	.	.	MAF_INRAE=32.911;MAF_USDA=25.294
NC_035092.1	13271028	.	C	T	.	.	MAF_INRAE=1.667
NC_035092.1	13271038	.	C	A	.	.	MAF_INRAE=5.833
NC_035092.1	13271120	.	T	G	.	.	MAF_INRAE=39.873
NC_035092.1	13271252	.	G	A	.	.	MAF_INRAE=34.81;MAF_USDA=12.941
NC_035092.1	13271303	.	C	T	.	.	MAF_USDA=4.098
NC_035092.1	13271363	.	T	C	.	.	MAF_INRAE=4.43;MAF_USDA=7.059
NC_035092.1	13271371	.	C	T	.	.	MAF_USDA=2.353
NC_035092.1	13271667	.	A	G	.	.	MAF_USDA=46.386
NC_035092.1	13271691	.	G	A	.	.	MAF_USDA=2.459
NC_035092.1	13271699	.	C	G	.	.	MAF_USDA=37.5
NC_035092.1	13271834	.	A	C	.	.	MAF_USDA=2.459
NC_035092.1	13271846	.	A	T	.	.	MAF_USDA=1.639
NC_035092.1	13271922	.	T	A	.	.	MAF_INRAE=33.333;MAF_USDA=4.167
NC_035092.1	13271949	.	C	T	.	.	MAF_USDA=2.459
NC_035092.1	13271957	.	C	A	.	.	MAF_USDA=7.647
NC_035092.1	13271976	.	A	G	.	.	MAF_INRAE=13.291;MAF_USDA=15.882
NC_035092.1	13272156	.	C	A	.	.	MAF_INRAE=21.053;MAF_USDA=9.412
NC_035092.1	13272236	.	T	G	.	.	MAF_USDA=10.0
NC_035092.1	13272294	.	T	C	.	.	MAF_INRAE=21.519;MAF_USDA=15.294
NC_035092.1	13272301	.	A	T	.	.	MAF_USDA=2.459
NC_035092.1	13272310	.	C	T	.	.	MAF_INRAE=5.063;MAF_USDA=3.279
NC_035092.1	13272393	.	G	A	.	.	MAF_USDA=6.557
NC_035092.1	13272426	.	G	A	.	.	MAF_INRAE=21.519;MAF_USDA=14.118
NC_035092.1	13272438	.	C	A	.	.	MAF_USDA=2.459
NC_035092.1	13272515	.	G	A	.	.	MAF_USDA=5.488
NC_035092.1	13272542	.	A	T	.	.	MAF_USDA=1.724
NC_035092.1	13272545	.	G	C	.	.	MAF_INRAE=22.152
NC_035092.1	13272549	.	G	T	.	.	MAF_USDA=1.724
NC_035092.1	13272558	.	G	A	.	.	MAF_USDA=28.049
NC_035092.1	13272574	.	A	G	.	.	MAF_USDA=6.78
NC_035092.1	13272576	.	T	C	.	.	MAF_USDA=1.695
NC_035092.1	13272633	.	T	C	.	.	MAF_INRAE=4.167;MAF_USDA=8.235
NC_035092.1	13272637	.	G	A	.	.	MAF_INRAE=4.167;MAF_USDA=8.824
NC_035092.1	13272750	.	G	A	.	.	MAF_INRAE=15.789;MAF_USDA=4.118
NC_035092.1	13272973	.	A	G	.	.	MAF_INRAE=1.667;MAF_USDA=3.279
NC_035092.1	13273070	.	G	T	.	.	MAF_USDA=4.918
NC_035092.1	13273079	.	G	T	.	.	MAF_USDA=11.176
NC_035092.1	13273082	.	C	A	.	.	MAF_USDA=2.459
NC_035092.1	13273097	.	C	T	.	.	MAF_INRAE=17.5;MAF_USDA=7.059
NC_035092.1	13273245	.	G	A	.	.	MAF_USDA=7.377
NC_035092.1	13273337	.	T	G	.	.	MAF_USDA=4.118
NC_035092.1	13273365	.	C	T	.	.	MAF_INRAE=34.177;MAF_USDA=12.941
NC_035092.1	13273384	.	A	T	.	.	MAF_INRAE=10.526;MAF_USDA=7.647
NC_035092.1	13273385	.	A	G	.	.	MAF_USDA=7.647
NC_035092.1	13273391	.	T	A	.	.	MAF_INRAE=13.333
NC_035092.1	13273487	.	T	A	.	.	MAF_USDA=1.639
NC_035092.1	13273594	.	A	T	.	.	MAF_USDA=6.25
NC_035092.1	13273597	.	A	G	.	.	MAF_USDA=12.353
NC_035092.1	13273603	.	C	T	.	.	MAF_INRAE=26.316;MAF_USDA=16.667
NC_035092.1	13273670	.	G	T	.	.	MAF_USDA=6.25
NC_035092.1	13273725	.	C	T	.	.	MAF_USDA=13.043
NC_035092.1	13274272	.	T	C	.	.	MAF_USDA=16.471
NC_035092.1	13274349	.	A	G	.	.	MAF_INRAE=6.667
NC_035092.1	13274360	.	C	T	.	.	MAF_INRAE=4.167
NC_035092.1	13274362	.	G	A	.	.	MAF_USDA=9.836
NC_035092.1	13274370	.	G	A	.	.	MAF_USDA=9.016
NC_035092.1	13274374	.	G	A	.	.	MAF_INRAE=2.5
NC_035092.1	13274512	.	G	T	.	.	MAF_USDA=4.918
NC_035092.1	13274537	.	A	T	.	.	MAF_USDA=2.459
NC_035092.1	13274551	.	C	A	.	.	MAF_INRAE=4.167;MAF_USDA=8.824
NC_035092.1	13274554	.	G	T	.	.	MAF_USDA=1.639
NC_035092.1	13274591	.	G	C	.	.	MAF_INRAE=18.987;MAF_USDA=7.059
NC_035092.1	13274621	.	G	A	.	.	MAF_USDA=2.353
NC_035092.1	13274649	.	A	T	.	.	MAF_INRAE=26.667;MAF_USDA=16.667
NC_035092.1	13274650	.	C	A	.	.	MAF_INRAE=26.667;MAF_USDA=16.667
NC_035092.1	13274664	.	C	G	.	.	MAF_USDA=4.918
NC_035092.1	13274687	.	G	T	.	.	MAF_INRAE=13.333
NC_035092.1	13274738	.	G	C	.	.	MAF_INRAE=13.333
NC_035092.1	13274763	.	G	A	.	.	MAF_USDA=2.459
NC_035092.1	13274768	.	C	G	.	.	MAF_INRAE=34.81;MAF_USDA=12.353
NC_035092.1	13274826	.	A	G	.	.	MAF_INRAE=3.165;MAF_USDA=15.574
NC_035092.1	13274949	.	C	T	.	.	MAF_INRAE=34.81;MAF_USDA=12.941
NC_035092.1	13274981	.	G	A	.	.	MAF_INRAE=13.333
NC_035092.1	13275007	.	T	C	.	.	MAF_USDA=4.098
NC_035092.1	13275045	.	G	C	.	.	MAF_USDA=9.412
NC_035092.1	13275088	.	C	A	.	.	MAF_USDA=5.738
NC_035092.1	13275106	.	C	T	.	.	MAF_INRAE=13.333
NC_035092.1	13275134	.	G	A	.	.	MAF_INRAE=5.833;MAF_USDA=3.571
NC_035092.1	13275148	.	G	T	.	.	MAF_INRAE=13.333
NC_035092.1	13275211	.	C	A	.	.	MAF_INRAE=15.19;MAF_USDA=19.412
NC_035092.1	13277374	.	T	A	.	.	MAF_INRAE=11.667
NC_035092.1	13277560	.	C	T	.	.	MAF_USDA=20.833
NC_035092.1	13277567	.	G	A	.	.	MAF_USDA=8.197
NC_035092.1	13277615	.	G	T	.	.	MAF_USDA=21.311
NC_035092.1	13277653	.	T	C	.	.	MAF_USDA=2.459
NC_035092.1	13277699	.	G	A	.	.	MAF_USDA=4.918
NC_035092.1	13277703	.	C	A	.	.	MAF_USDA=21.311
NC_035092.1	13277705	.	T	C	.	.	MAF_USDA=5.738
NC_035092.1	13277764	.	G	T	.	.	MAF_USDA=20.492
NC_035092.1	13277805	.	G	C	.	.	MAF_USDA=3.279
NC_035092.1	13277841	.	A	G	.	.	MAF_INRAE=26.316;MAF_USDA=20.0
NC_035092.1	13277883	.	G	T	.	.	MAF_USDA=2.459
NC_035092.1	13277961	.	G	T	.	.	MAF_INRAE=13.333
NC_035092.1	13277964	.	C	T	.	.	MAF_INRAE=13.333
NC_035092.1	13278027	.	A	C	.	.	MAF_INRAE=26.582;MAF_USDA=19.412
NC_035092.1	13278092	.	A	T	.	.	MAF_USDA=4.918
NC_035092.1	13278132	.	C	G	.	.	MAF_USDA=7.059
NC_035092.1	13278221	.	G	A	.	.	MAF_INRAE=4.43;MAF_USDA=7.059
NC_035092.1	13278388	.	G	A	.	.	MAF_USDA=2.459
NC_035092.1	13278442	.	C	T	.	.	MAF_INRAE=5.263
NC_035092.1	13278462	.	A	T	.	.	MAF_INRAE=13.333
NC_035092.1	13278471	.	G	A	.	.	MAF_INRAE=6.329;MAF_USDA=2.353
NC_035092.1	13278480	.	G	C	.	.	MAF_INRAE=6.329;MAF_USDA=2.353
NC_035092.1	13278485	.	G	T	.	.	MAF_INRAE=6.329;MAF_USDA=2.353
NC_035092.1	13278598	.	C	T	.	.	MAF_INRAE=18.354;MAF_USDA=7.059
NC_035092.1	13278688	.	G	C	.	.	MAF_INRAE=14.167
NC_035092.1	13279386	.	G	A	.	.	MAF_USDA=3.614
NC_035092.1	13279441	.	G	A	.	.	MAF_USDA=31.548
NC_035092.1	13279445	.	C	G	.	.	MAF_USDA=30.952
NC_035092.1	13279474	.	A	C	.	.	MAF_USDA=17.647
NC_035092.1	13279541	.	A	G	.	.	MAF_USDA=23.529
NC_035092.1	13279546	.	C	A	.	.	MAF_INRAE=5.263;MAF_USDA=11.176
NC_035092.1	13279567	.	A	T	.	.	MAF_USDA=12.5
NC_035092.1	13279598	.	C	T	.	.	MAF_INRAE=15.789;MAF_USDA=12.941
NC_035092.1	13279640	.	C	A	.	.	MAF_USDA=3.279
NC_035092.1	13279641	.	A	T	.	.	MAF_USDA=3.279
NC_035092.1	13279670	.	G	T	.	.	MAF_INRAE=34.177;MAF_USDA=13.529
NC_035092.1	13279695	.	G	T	.	.	MAF_INRAE=11.392;MAF_USDA=10.0
NC_035092.1	13279723	.	G	T	.	.	MAF_INRAE=11.392;MAF_USDA=5.738
NC_035092.1	13279768	.	G	A	.	.	MAF_INRAE=15.789;MAF_USDA=3.279
NC_035092.1	13279778	.	G	C	.	.	MAF_USDA=3.279
NC_035092.1	13279815	.	A	G	.	.	MAF_INRAE=11.392;MAF_USDA=7.377
NC_035092.1	13279928	.	T	C	.	.	MAF_USDA=1.667
NC_035092.1	13279959	.	T	C	.	.	MAF_INRAE=2.5;MAF_USDA=16.471
NC_035092.1	13279961	.	A	G	.	.	MAF_INRAE=2.5;MAF_USDA=18.824
NC_035092.1	13280041	.	G	C	.	.	MAF_INRAE=13.333;MAF_USDA=4.118
NC_035092.1	13280149	.	A	C	.	.	MAF_USDA=2.586
NC_035092.1	13280179	.	A	G	.	.	MAF_INRAE=3.333;MAF_USDA=2.586
NC_035092.1	13280239	.	A	T	.	.	MAF_USDA=10.417
NC_035092.1	13280286	.	C	A	.	.	MAF_USDA=1.724
NC_035092.1	13280289	.	T	C	.	.	MAF_USDA=3.049
NC_035092.1	13280339	.	C	A	.	.	MAF_INRAE=8.861;MAF_USDA=16.471
NC_035092.1	13280344	.	C	T	.	.	MAF_USDA=2.459
NC_035092.1	13280386	.	C	G	.	.	MAF_INRAE=41.772;MAF_USDA=47.059
NC_035092.1	13280503	.	C	T	.	.	MAF_INRAE=13.924;MAF_USDA=15.574
NC_035092.1	13280541	.	A	G	.	.	MAF_INRAE=11.667;MAF_USDA=4.118
NC_035092.1	13280743	.	G	A	.	.	MAF_USDA=18.033
NC_035092.1	13280745	.	C	T	.	.	MAF_INRAE=10.526;MAF_USDA=7.059
NC_035092.1	13280783	.	G	A	.	.	MAF_USDA=2.459
NC_035092.1	13280807	.	G	T	.	.	MAF_USDA=2.459
NC_035092.1	13280810	.	A	C	.	.	MAF_INRAE=12.5;MAF_USDA=6.25
NC_035092.1	13280848	.	C	T	.	.	MAF_INRAE=6.962;MAF_USDA=5.738
NC_035092.1	13280850	.	G	C	.	.	MAF_USDA=18.033
NC_035092.1	13280856	.	A	T	.	.	MAF_USDA=3.279
NC_035092.1	13280873	.	T	C	.	.	MAF_INRAE=34.177;MAF_USDA=30.0
NC_035092.1	13280952	.	C	T	.	.	MAF_USDA=2.459
NC_035092.1	13281050	.	T	G	.	.	MAF_INRAE=10.526;MAF_USDA=18.235
NC_035092.1	13281062	.	G	T	.	.	MAF_USDA=2.459
NC_035092.1	13281063	.	G	A	.	.	MAF_USDA=6.557
NC_035092.1	13281100	.	G	T	.	.	MAF_USDA=1.639
NC_035092.1	13281114	.	G	A	.	.	MAF_USDA=4.706
NC_035092.1	13281147	.	C	T	.	.	MAF_INRAE=2.5;MAF_USDA=6.25
NC_035092.1	13281200	.	C	A	.	.	MAF_INRAE=33.544;MAF_USDA=22.941
NC_035092.1	13281222	.	G	T	.	.	MAF_USDA=3.279
NC_035092.1	13281331	.	T	A	.	.	MAF_INRAE=15.789
NC_035092.1	13281384	.	G	T	.	.	MAF_INRAE=10.526;MAF_USDA=16.667
NC_035092.1	13281474	.	C	G	.	.	MAF_INRAE=13.333;MAF_USDA=6.25
NC_035092.1	13281600	.	T	A	.	.	MAF_INRAE=13.333;MAF_USDA=4.118
NC_035092.1	13281608	.	A	C	.	.	MAF_USDA=3.279
NC_035092.1	13281648	.	T	A	.	.	MAF_INRAE=15.789
NC_035092.1	13281655	.	C	T	.	.	MAF_USDA=3.279
NC_035092.1	13281695	.	G	A	.	.	MAF_INRAE=6.329;MAF_USDA=6.471
NC_035092.1	13281762	.	G	A	.	.	MAF_INRAE=5.833;MAF_USDA=3.529
NC_035092.1	13281874	.	A	G	.	.	MAF_INRAE=6.329;MAF_USDA=6.471
NC_035092.1	13281945	.	C	T	.	.	MAF_USDA=1.639
NC_035092.1	13282022	.	C	A	.	.	MAF_USDA=6.25
NC_035092.1	13282031	.	G	A	.	.	MAF_USDA=1.639
NC_035092.1	13282065	.	G	A	.	.	MAF_USDA=11.475
NC_035092.1	13282085	.	T	C	.	.	MAF_USDA=11.475
NC_035092.1	13282170	.	T	G	.	.	MAF_USDA=10.656
NC_035092.1	13282245	.	G	A	.	.	MAF_INRAE=34.177;MAF_USDA=5.0
NC_035092.1	13282249	.	A	G	.	.	MAF_USDA=25.833
NC_035092.1	13282250	.	G	C	.	.	MAF_USDA=25.833
NC_035092.1	13282251	.	G	A	.	.	MAF_USDA=24.167
NC_035092.1	13282399	.	A	C	.	.	MAF_USDA=6.557
NC_035092.1	13282677	.	G	A	.	.	MAF_USDA=1.639
NC_035092.1	13282694	.	T	A	.	.	MAF_INRAE=2.5;MAF_USDA=6.25
NC_035092.1	13282695	.	G	C	.	.	MAF_INRAE=2.5;MAF_USDA=6.25
NC_035092.1	13282707	.	C	G	.	.	MAF_USDA=1.667
NC_035092.1	13282737	.	C	A	.	.	MAF_INRAE=13.924;MAF_USDA=7.738
NC_035092.1	13282738	.	C	G	.	.	MAF_INRAE=6.667;MAF_USDA=7.738
NC_035092.1	13282753	.	C	A	.	.	MAF_INRAE=41.139;MAF_USDA=20.833
NC_035092.1	13282768	.	C	A	.	.	MAF_USDA=2.5
NC_035092.1	13282770	.	C	A	.	.	MAF_USDA=2.5
NC_035092.1	13282777	.	A	G	.	.	MAF_USDA=2.5
NC_035092.1	13282790	.	A	G	.	.	MAF_USDA=1.667
NC_035092.1	13282813	.	T	G	.	.	MAF_INRAE=13.924;MAF_USDA=22.024
NC_035092.1	13282850	.	C	T	.	.	MAF_USDA=3.333
NC_035092.1	13282854	.	T	G	.	.	MAF_USDA=2.5
NC_035092.1	13283030	.	T	G	.	.	MAF_INRAE=4.167;MAF_USDA=7.143
NC_035092.1	13283033	.	C	A	.	.	MAF_INRAE=18.987;MAF_USDA=5.952
NC_035092.1	13283063	.	C	T	.	.	MAF_INRAE=18.987;MAF_USDA=10.119
NC_035092.1	13283113	.	G	T	.	.	MAF_INRAE=4.167;MAF_USDA=3.571
NC_035092.1	13283122	.	C	T	.	.	MAF_USDA=2.5
NC_035092.1	13283227	.	T	C	.	.	MAF_USDA=7.627
NC_035092.1	13283268	.	A	C	.	.	MAF_INRAE=8.228;MAF_USDA=5.357
NC_035092.1	13283315	.	G	A	.	.	MAF_INRAE=15.789;MAF_USDA=2.5
NC_035092.1	13283345	.	T	C	.	.	MAF_INRAE=23.418;MAF_USDA=22.941
NC_035092.1	13283346	.	G	A	.	.	MAF_USDA=2.459
NC_035092.1	13283393	.	A	G	.	.	MAF_INRAE=23.418;MAF_USDA=14.286
NC_035092.1	13283415	.	T	A	.	.	MAF_USDA=7.377
NC_035092.1	13283442	.	C	T	.	.	MAF_INRAE=5.833;MAF_USDA=4.118
NC_035092.1	13283452	.	C	T	.	.	MAF_USDA=3.279
NC_035092.1	13283463	.	C	T	.	.	MAF_USDA=6.25
NC_035092.1	13283544	.	G	A	.	.	MAF_USDA=4.918
NC_035092.1	13283616	.	C	A	.	.	MAF_USDA=2.5
NC_035092.1	13283650	.	C	T	.	.	MAF_INRAE=3.333;MAF_USDA=7.059
NC_035092.1	13283655	.	C	T	.	.	MAF_USDA=8.197
NC_035092.1	13283660	.	G	C	.	.	MAF_USDA=8.197
NC_035092.1	13283665	.	G	T	.	.	MAF_USDA=1.639
NC_035092.1	13283670	.	G	A	.	.	MAF_USDA=8.197
NC_035092.1	13283685	.	A	C	.	.	MAF_INRAE=22.152;MAF_USDA=20.588
NC_035092.1	13283729	.	T	G	.	.	MAF_INRAE=21.053;MAF_USDA=20.0
NC_035092.1	13283830	.	C	G	.	.	MAF_INRAE=22.785;MAF_USDA=20.588
NC_035092.1	13283895	.	A	T	.	.	MAF_INRAE=25.0
NC_035092.1	13283900	.	T	G	.	.	MAF_INRAE=1.667;MAF_USDA=5.932
NC_035092.1	13283907	.	A	G	.	.	MAF_INRAE=23.418;MAF_USDA=20.0
NC_035092.1	13283934	.	A	C	.	.	MAF_INRAE=10.526;MAF_USDA=2.353
NC_035092.1	13284029	.	G	A	.	.	MAF_INRAE=13.333;MAF_USDA=8.235
NC_035092.1	13284127	.	C	T	.	.	MAF_INRAE=23.333;MAF_USDA=10.0
NC_035092.1	13284233	.	C	T	.	.	MAF_USDA=3.279
NC_035092.1	13284254	.	C	G	.	.	MAF_USDA=2.459
NC_035092.1	13284285	.	T	C	.	.	MAF_USDA=6.557
NC_035092.1	13284288	.	A	G	.	.	MAF_INRAE=24.167;MAF_USDA=21.176
NC_035092.1	13284359	.	A	C	.	.	MAF_USDA=2.941
NC_035092.1	13284367	.	T	A	.	.	MAF_USDA=2.459
NC_035092.1	13284370	.	T	A	.	.	MAF_USDA=6.557
NC_035092.1	13284397	.	C	T	.	.	MAF_INRAE=24.051;MAF_USDA=30.0
NC_035092.1	13284434	.	A	G	.	.	MAF_INRAE=11.392;MAF_USDA=7.377
NC_035092.1	13284478	.	C	T	.	.	MAF_USDA=3.279
NC_035092.1	13284530	.	C	T	.	.	MAF_USDA=8.197
NC_035092.1	13284531	.	G	A	.	.	MAF_USDA=2.459
NC_035092.1	13284594	.	G	A	.	.	MAF_USDA=7.377
NC_035092.1	13284646	.	G	A	.	.	MAF_INRAE=24.167;MAF_USDA=15.294
NC_035092.1	13284713	.	C	T	.	.	MAF_USDA=3.279
NC_035092.1	13284720	.	G	A	.	.	MAF_USDA=14.583
NC_035092.1	13284725	.	A	T	.	.	MAF_USDA=1.639
NC_035092.1	13284776	.	T	C	.	.	MAF_USDA=9.836
NC_035092.1	13284791	.	A	C	.	.	MAF_INRAE=23.418;MAF_USDA=17.647
NC_035092.1	13284813	.	G	A	.	.	MAF_USDA=1.639
NC_035092.1	13285011	.	G	C	.	.	MAF_USDA=7.377
NC_035092.1	13285066	.	G	A	.	.	MAF_INRAE=36.842
NC_035092.1	13285079	.	G	A	.	.	MAF_INRAE=26.316
NC_035092.1	13285110	.	A	G	.	.	MAF_INRAE=34.211
NC_035092.1	13285167	.	C	A	.	.	MAF_INRAE=31.646
NC_035092.1	13285172	.	A	T	.	.	MAF_INRAE=13.291
NC_035092.1	13285519	.	T	C	.	.	MAF_USDA=7.377
NC_035092.1	13285551	.	G	A	.	.	MAF_INRAE=6.329;MAF_USDA=7.059
NC_035092.1	13285599	.	G	A	.	.	MAF_INRAE=12.5;MAF_USDA=7.647
NC_035092.1	13285662	.	C	A	.	.	MAF_USDA=1.639
NC_035092.1	13285677	.	A	G	.	.	MAF_INRAE=23.418;MAF_USDA=16.471
NC_035092.1	13285712	.	A	C	.	.	MAF_USDA=1.639
NC_035092.1	13285824	.	C	A	.	.	MAF_USDA=1.639
NC_035092.1	13285920	.	G	A	.	.	MAF_INRAE=22.785;MAF_USDA=11.905
NC_035092.1	13285934	.	C	T	.	.	MAF_INRAE=15.789
NC_035092.1	13286034	.	C	T	.	.	MAF_INRAE=1.667
NC_035092.1	13286081	.	C	T	.	.	MAF_INRAE=4.167;MAF_USDA=7.059
NC_035092.1	13286104	.	G	T	.	.	MAF_USDA=4.098
NC_035092.1	13286138	.	T	C	.	.	MAF_USDA=2.459
NC_035092.1	13286147	.	G	C	.	.	MAF_USDA=1.639
NC_035092.1	13286260	.	G	A	.	.	MAF_USDA=14.754
NC_035092.1	13286279	.	A	C	.	.	MAF_INRAE=5.833;MAF_USDA=8.333
NC_035092.1	13286312	.	G	A	.	.	MAF_USDA=2.459
NC_035092.1	13286349	.	T	C	.	.	MAF_INRAE=5.833;MAF_USDA=3.529
NC_035092.1	13286443	.	C	T	.	.	MAF_USDA=2.941
NC_035092.1	13286490	.	G	A	.	.	MAF_INRAE=10.759;MAF_USDA=7.647
NC_035092.1	13286497	.	G	T	.	.	MAF_USDA=2.459
NC_035092.1	13286507	.	C	T	.	.	MAF_INRAE=6.329;MAF_USDA=7.647
NC_035092.1	13286531	.	C	T	.	.	MAF_INRAE=40.506;MAF_USDA=20.588
NC_035092.1	13286547	.	C	T	.	.	MAF_INRAE=25.949;MAF_USDA=19.412
NC_035092.1	13286567	.	G	C	.	.	MAF_USDA=1.639
NC_035092.1	13286588	.	G	T	.	.	MAF_USDA=1.639
NC_035092.1	13286648	.	G	A	.	.	MAF_INRAE=12.658;MAF_USDA=30.328
NC_035092.1	13286654	.	G	A	.	.	MAF_INRAE=2.5;MAF_USDA=6.25
NC_035092.1	13286764	.	C	T	.	.	MAF_INRAE=7.5;MAF_USDA=10.588
NC_035092.1	13286842	.	G	T	.	.	MAF_INRAE=17.5;MAF_USDA=2.941
NC_035092.1	13286851	.	C	T	.	.	MAF_INRAE=1.667;MAF_USDA=1.639
NC_035092.1	13286897	.	G	T	.	.	MAF_USDA=1.639
NC_035092.1	13286916	.	T	A	.	.	MAF_INRAE=15.789;MAF_USDA=5.882
NC_035092.1	13286959	.	G	A	.	.	MAF_INRAE=22.152;MAF_USDA=23.529
NC_035092.1	13286974	.	G	A	.	.	MAF_INRAE=22.152;MAF_USDA=23.529
NC_035092.1	13286979	.	C	T	.	.	MAF_INRAE=22.152;MAF_USDA=23.529
NC_035092.1	13287035	.	T	C	.	.	MAF_INRAE=22.152;MAF_USDA=24.118
NC_035092.1	13287051	.	G	T	.	.	MAF_USDA=2.459
NC_035092.1	13287106	.	C	T	.	.	MAF_USDA=2.459
NC_035092.1	13287111	.	G	A	.	.	MAF_INRAE=1.667;MAF_USDA=4.918
NC_035092.1	13287118	.	G	A	.	.	MAF_USDA=4.098
NC_035092.1	13287143	.	A	C	.	.	MAF_INRAE=24.167;MAF_USDA=20.0
NC_035092.1	13287155	.	A	G	.	.	MAF_INRAE=24.167;MAF_USDA=20.588
NC_035092.1	13287170	.	C	A	.	.	MAF_USDA=1.176
NC_035092.1	13287172	.	T	A	.	.	MAF_INRAE=1.667;MAF_USDA=4.918
NC_035092.1	13287227	.	G	T	.	.	MAF_INRAE=5.0;MAF_USDA=5.882
NC_035092.1	13287256	.	C	T	.	.	MAF_USDA=2.459
NC_035092.1	13287337	.	G	A	.	.	MAF_INRAE=15.789;MAF_USDA=2.459
NC_035092.1	13287354	.	A	T	.	.	MAF_INRAE=5.833;MAF_USDA=5.882
NC_035092.1	13287381	.	C	G	.	.	MAF_INRAE=24.167;MAF_USDA=27.647
NC_035092.1	13287424	.	T	C	.	.	MAF_USDA=2.459
NC_035092.1	13287425	.	G	T	.	.	MAF_INRAE=5.833;MAF_USDA=24.706
NC_035092.1	13287452	.	T	C	.	.	MAF_USDA=16.393
NC_035092.1	13287454	.	T	A	.	.	MAF_INRAE=15.789;MAF_USDA=2.459
NC_035092.1	13287456	.	T	C	.	.	MAF_USDA=2.459
NC_035092.1	13287527	.	T	C	.	.	MAF_INRAE=25.0;MAF_USDA=40.588
NC_035092.1	13287547	.	T	A	.	.	MAF_USDA=4.098
NC_035092.1	13287626	.	T	A	.	.	MAF_INRAE=25.833;MAF_USDA=30.0
NC_035092.1	13287665	.	G	A	.	.	MAF_INRAE=24.167;MAF_USDA=28.235
NC_035092.1	13287804	.	T	G	.	.	MAF_INRAE=6.329;MAF_USDA=7.059
NC_035092.1	13287832	.	C	G	.	.	MAF_USDA=3.279
NC_035092.1	13287921	.	A	C	.	.	MAF_USDA=1.639
NC_035092.1	13287926	.	A	C	.	.	MAF_INRAE=5.833;MAF_USDA=5.294
NC_035092.1	13287985	.	A	C	.	.	MAF_INRAE=24.167;MAF_USDA=24.118
NC_035092.1	13287996	.	C	T	.	.	MAF_INRAE=18.333;MAF_USDA=5.882
NC_035092.1	13287998	.	C	T	.	.	MAF_USDA=2.459
NC_035092.1	13288028	.	G	A	.	.	MAF_USDA=12.5
NC_035092.1	13288035	.	G	A	.	.	MAF_USDA=10.0
NC_035092.1	13288079	.	C	T	.	.	MAF_USDA=2.459
NC_035092.1	13288083	.	C	T	.	.	MAF_INRAE=18.333;MAF_USDA=3.529
NC_035092.1	13288098	.	T	C	.	.	MAF_INRAE=35.443;MAF_USDA=47.647
NC_035092.1	13288111	.	G	T	.	.	MAF_USDA=1.639
NC_035092.1	13288125	.	G	T	.	.	MAF_INRAE=34.177;MAF_USDA=45.294
NC_035092.1	13288145	.	C	T	.	.	MAF_USDA=2.459
NC_035092.1	13288156	.	G	A	.	.	MAF_USDA=3.279
NC_035092.1	13288212	.	A	C	.	.	MAF_INRAE=5.833;MAF_USDA=3.529
NC_035092.1	13288234	.	A	G	.	.	MAF_INRAE=50.0;MAF_USDA=44.706
NC_035092.1	13288251	.	T	G	.	.	MAF_INRAE=2.5;MAF_USDA=6.25
NC_035092.1	13288268	.	G	A	.	.	MAF_INRAE=5.833;MAF_USDA=8.333
NC_035092.1	13288387	.	G	A	.	.	MAF_INRAE=12.5;MAF_USDA=44.706
NC_035092.1	13288426	.	C	G	.	.	MAF_INRAE=44.937;MAF_USDA=27.647
NC_035092.1	13288429	.	G	A	.	.	MAF_INRAE=45.833;MAF_USDA=28.235
NC_035092.1	13288466	.	C	T	.	.	MAF_INRAE=1.667
NC_035092.1	13288467	.	A	T,G	.	.	MAF_INRAE=15.789
NC_035092.1	13288523	.	C	G	.	.	MAF_USDA=5.738
NC_035092.1	13288539	.	A	G	.	.	MAF_USDA=1.639
NC_035092.1	13288565	.	T	A	.	.	MAF_INRAE=10.759;MAF_USDA=7.377
NC_035092.1	13288576	.	T	C	.	.	MAF_USDA=2.459
NC_035092.1	13288694	.	C	T	.	.	MAF_INRAE=5.833;MAF_USDA=3.529
NC_035092.1	13288731	.	A	G	.	.	MAF_INRAE=18.333;MAF_USDA=6.557
NC_035092.1	13288785	.	G	T	.	.	MAF_USDA=4.098
NC_035092.1	13288802	.	C	A	.	.	MAF_INRAE=15.789;MAF_USDA=7.059
NC_035092.1	13288863	.	G	A	.	.	MAF_USDA=18.852
NC_035092.1	13288892	.	A	C	.	.	MAF_USDA=6.25
NC_035092.1	13288905	.	G	C	.	.	MAF_INRAE=15.789
NC_035092.1	13288908	.	A	G	.	.	MAF_INRAE=17.5
NC_035092.1	13288914	.	G	A	.	.	MAF_INRAE=33.544;MAF_USDA=41.176
NC_035092.1	13288916	.	T	A	.	.	MAF_INRAE=30.833;MAF_USDA=41.176
NC_035092.1	13288984	.	A	C	.	.	MAF_INRAE=31.013;MAF_USDA=29.167
NC_035092.1	13288992	.	T	C	.	.	MAF_INRAE=32.278;MAF_USDA=29.167
NC_035092.1	13289046	.	G	T	.	.	MAF_USDA=4.918
NC_035092.1	13289059	.	T	C	.	.	MAF_INRAE=31.013;MAF_USDA=35.294
NC_035092.1	13289073	.	A	C	.	.	MAF_INRAE=45.57;MAF_USDA=28.824
NC_035092.1	13289113	.	A	T	.	.	MAF_INRAE=41.139;MAF_USDA=20.0
NC_035092.1	13289194	.	T	C	.	.	MAF_INRAE=46.203;MAF_USDA=38.824
NC_035092.1	13289211	.	G	T	.	.	MAF_INRAE=46.203;MAF_USDA=36.471
NC_035092.1	13289236	.	C	T	.	.	MAF_USDA=1.639
NC_035092.1	13289312	.	C	T	.	.	MAF_INRAE=15.789;MAF_USDA=10.588
NC_035092.1	13289428	.	C	T	.	.	MAF_INRAE=46.203;MAF_USDA=28.824
NC_035092.1	13289429	.	G	A	.	.	MAF_INRAE=31.013;MAF_USDA=35.294
NC_035092.1	13289456	.	G	C	.	.	MAF_INRAE=34.81;MAF_USDA=35.417
NC_035092.1	13289481	.	T	C	.	.	MAF_INRAE=3.333;MAF_USDA=1.639
NC_035092.1	13289528	.	C	G	.	.	MAF_INRAE=1.667
NC_035092.1	13289642	.	G	A	.	.	MAF_USDA=6.25
NC_035092.1	13289690	.	T	C	.	.	MAF_USDA=5.738
NC_035092.1	13289692	.	G	A	.	.	MAF_USDA=2.459
NC_035092.1	13289711	.	T	A	.	.	MAF_INRAE=3.333;MAF_USDA=1.639
NC_035092.1	13289788	.	G	A	.	.	MAF_INRAE=46.203;MAF_USDA=37.059
NC_035092.1	13289909	.	A	G	.	.	MAF_USDA=1.639
NC_035092.1	13289934	.	T	A	.	.	MAF_USDA=6.25
NC_035092.1	13289938	.	G	T	.	.	MAF_USDA=6.25
NC_035092.1	13289970	.	A	G	.	.	MAF_USDA=6.557
NC_035092.1	13289976	.	A	C	.	.	MAF_USDA=1.639
NC_035092.1	13290034	.	C	T	.	.	MAF_INRAE=46.203;MAF_USDA=27.647
NC_035092.1	13290097	.	C	T	.	.	MAF_USDA=1.639
NC_035092.1	13290107	.	C	T	.	.	MAF_INRAE=26.316
NC_035092.1	13290110	.	G	C	.	.	MAF_INRAE=15.833;MAF_USDA=10.417
NC_035092.1	13290122	.	G	A	.	.	MAF_INRAE=31.013;MAF_USDA=34.118
NC_035092.1	13290169	.	T	G	.	.	MAF_USDA=8.333
NC_035092.1	13290174	.	A	C	.	.	MAF_USDA=13.115
NC_035092.1	13290196	.	C	T	.	.	MAF_INRAE=15.789;MAF_USDA=4.098
NC_035092.1	13290280	.	C	A	.	.	MAF_INRAE=31.013;MAF_USDA=35.294
NC_035092.1	13290432	.	T	C	.	.	MAF_INRAE=10.526;MAF_USDA=2.459
NC_035092.1	13290461	.	G	A	.	.	MAF_INRAE=18.333;MAF_USDA=1.639
NC_035092.1	13290495	.	G	T	.	.	MAF_USDA=2.459
NC_035092.1	13290571	.	G	A	.	.	MAF_INRAE=3.333;MAF_USDA=1.639
NC_035092.1	13290700	.	T	C	.	.	MAF_INRAE=1.667
NC_035092.1	13290701	.	G	A	.	.	MAF_USDA=2.459
NC_035092.1	13290704	.	G	A	.	.	MAF_USDA=9.836
NC_035092.1	13290707	.	G	A	.	.	MAF_USDA=2.459
NC_035092.1	13290708	.	C	A	.	.	MAF_USDA=2.459
NC_035092.1	13290714	.	G	A	.	.	MAF_INRAE=6.962;MAF_USDA=6.667
NC_035092.1	13290805	.	A	G	.	.	MAF_INRAE=6.962;MAF_USDA=15.294
NC_035092.1	13290814	.	T	A	.	.	MAF_INRAE=5.833;MAF_USDA=3.529
NC_035092.1	13290865	.	C	A	.	.	MAF_USDA=1.639
NC_035092.1	13290866	.	A	T	.	.	MAF_USDA=1.639
NC_035092.1	13290884	.	T	A	.	.	MAF_INRAE=3.333
NC_035092.1	13290886	.	C	G	.	.	MAF_INRAE=3.333
NC_035092.1	13290909	.	A	G	.	.	MAF_USDA=12.353
NC_035092.1	13290950	.	A	G	.	.	MAF_USDA=4.118
NC_035092.1	13290969	.	A	C	.	.	MAF_INRAE=2.5;MAF_USDA=2.353
NC_035092.1	13290988	.	G	A	.	.	MAF_USDA=6.25
NC_035092.1	13291055	.	C	G	.	.	MAF_INRAE=2.5;MAF_USDA=4.706
NC_035092.1	13291096	.	T	G	.	.	MAF_INRAE=7.595;MAF_USDA=21.176
NC_035092.1	13291110	.	G	A	.	.	MAF_USDA=6.25
NC_035092.1	13291115	.	G	T	.	.	MAF_USDA=3.279
NC_035092.1	13291166	.	C	T	.	.	MAF_USDA=12.295
NC_035092.1	13291175	.	T	C	.	.	MAF_INRAE=3.333;MAF_USDA=2.459
NC_035092.1	13291193	.	C	T	.	.	MAF_INRAE=41.139;MAF_USDA=39.412
NC_035092.1	13291212	.	G	A	.	.	MAF_USDA=10.656
NC_035092.1	13291226	.	G	A	.	.	MAF_USDA=1.639
NC_035092.1	13291410	.	T	C	.	.	MAF_USDA=3.279
NC_035092.1	13291563	.	C	G	.	.	MAF_USDA=6.25
NC_035092.1	13291696	.	C	T	.	.	MAF_INRAE=7.595;MAF_USDA=20.588
NC_035092.1	13291729	.	T	C	.	.	MAF_USDA=4.098
NC_035092.1	13291810	.	T	A	.	.	MAF_INRAE=7.595;MAF_USDA=21.176
NC_035092.1	13291837	.	C	T	.	.	MAF_USDA=6.25
NC_035092.1	13291925	.	A	G	.	.	MAF_USDA=4.098
NC_035092.1	13291967	.	T	C	.	.	MAF_USDA=5.738
NC_035092.1	13292030	.	C	T	.	.	MAF_INRAE=9.167;MAF_USDA=30.12
NC_035092.1	13292036	.	A	T	.	.	MAF_INRAE=46.667;MAF_USDA=45.833
NC_035092.1	13292037	.	A	T	.	.	MAF_USDA=4.167
NC_035092.1	13292091	.	G	A	.	.	MAF_USDA=3.279
NC_035092.1	13292099	.	G	C	.	.	MAF_INRAE=1.667
NC_035092.1	13292142	.	G	T	.	.	MAF_INRAE=31.013;MAF_USDA=12.941
NC_035092.1	13292147	.	C	T	.	.	MAF_USDA=2.459
NC_035092.1	13292168	.	T	C	.	.	MAF_USDA=10.656
NC_035092.1	13292174	.	A	C	.	.	MAF_INRAE=7.595;MAF_USDA=25.294
NC_035092.1	13292236	.	T	C	.	.	MAF_INRAE=5.696;MAF_USDA=6.667
NC_035092.1	13292326	.	C	G	.	.	MAF_INRAE=31.013;MAF_USDA=12.353
NC_035092.1	13292375	.	G	A	.	.	MAF_INRAE=18.333;MAF_USDA=4.118
NC_035092.1	13292394	.	G	A	.	.	MAF_USDA=1.639
NC_035092.1	13292434	.	G	T	.	.	MAF_USDA=1.639
NC_035092.1	13292492	.	C	G	.	.	MAF_INRAE=15.789;MAF_USDA=5.882
NC_035092.1	13292506	.	TGTGAGAGTC	TGTGAGAGTG	.	.	MAF_USDA=33.333
NC_035092.1	13292515	.	C	G	.	.	MAF_INRAE=38.608
NC_035092.1	13292644	.	C	T	.	.	MAF_INRAE=3.797;MAF_USDA=4.118
NC_035092.1	13292777	.	T	A	.	.	MAF_INRAE=7.595;MAF_USDA=24.118
NC_035092.1	13292858	.	T	C	.	.	MAF_INRAE=39.241;MAF_USDA=41.765
NC_035092.1	13292874	.	G	A	.	.	MAF_INRAE=3.797;MAF_USDA=3.529
NC_035092.1	13292922	.	C	T	.	.	MAF_INRAE=5.833;MAF_USDA=3.529
NC_035092.1	13292931	.	G	C	.	.	MAF_INRAE=15.789;MAF_USDA=7.059
NC_035092.1	13292965	.	T	C	.	.	MAF_USDA=11.475
NC_035092.1	13292987	.	C	T	.	.	MAF_USDA=2.459
NC_035092.1	13293163	.	G	A	.	.	MAF_USDA=4.098
NC_035092.1	13293180	.	G	A	.	.	MAF_USDA=2.459
NC_035092.1	13293231	.	G	A	.	.	MAF_INRAE=7.595;MAF_USDA=24.118
NC_035092.1	13293311	.	G	A	.	.	MAF_USDA=3.279
NC_035092.1	13293336	.	G	A	.	.	MAF_USDA=2.459
NC_035092.1	13293402	.	T	G	.	.	MAF_INRAE=42.105;MAF_USDA=30.588
NC_035092.1	13293404	.	C	T	.	.	MAF_INRAE=15.789;MAF_USDA=2.459
NC_035092.1	13293606	.	T	C	.	.	MAF_USDA=25.882
NC_035092.1	13293612	.	C	T	.	.	MAF_USDA=41.176
NC_035092.1	13293765	.	G	A	.	.	MAF_INRAE=39.241;MAF_USDA=41.765
NC_035092.1	13293828	.	C	T	.	.	MAF_USDA=4.098
NC_035092.1	13293852	.	A	G	.	.	MAF_INRAE=7.595;MAF_USDA=24.118
NC_035092.1	13293909	.	A	T	.	.	MAF_INRAE=30.38;MAF_USDA=17.647
NC_035092.1	13293925	.	G	A	.	.	MAF_USDA=2.459
NC_035092.1	13293951	.	T	G	.	.	MAF_INRAE=7.595;MAF_USDA=25.882
NC_035092.1	13293952	.	A	T	.	.	MAF_USDA=27.049
NC_035092.1	13293958	.	G	T	.	.	MAF_INRAE=38.608;MAF_USDA=42.353
NC_035092.1	13293960	.	A	C	.	.	MAF_USDA=2.459
NC_035092.1	13293962	.	T	A	.	.	MAF_INRAE=5.0;MAF_USDA=3.529
NC_035092.1	13294082	.	C	T	.	.	MAF_INRAE=10.526;MAF_USDA=3.529
NC_035092.1	13294103	.	C	T	.	.	MAF_INRAE=1.667;MAF_USDA=21.765
NC_035092.1	13294244	.	A	T	.	.	MAF_USDA=1.639
NC_035092.1	13294311	.	A	T	.	.	MAF_INRAE=1.667;MAF_USDA=1.639
NC_035092.1	13294313	.	C	G	.	.	MAF_USDA=3.279
NC_035092.1	13294332	.	C	A	.	.	MAF_INRAE=10.0;MAF_USDA=30.588
NC_035092.1	13294367	.	G	T	.	.	MAF_INRAE=5.833;MAF_USDA=5.294
NC_035092.1	13294448	.	G	A	.	.	MAF_INRAE=12.025;MAF_USDA=9.412
NC_035092.1	13294458	.	T	G	.	.	MAF_INRAE=5.696;MAF_USDA=6.25
NC_035092.1	13294463	.	C	A	.	.	MAF_INRAE=7.5;MAF_USDA=9.412
NC_035092.1	13294484	.	A	G	.	.	MAF_USDA=2.459
NC_035092.1	13294487	.	G	A	.	.	MAF_USDA=2.459
NC_035092.1	13294513	.	A	G	.	.	MAF_INRAE=25.949;MAF_USDA=32.353
NC_035092.1	13294571	.	A	T	.	.	MAF_USDA=6.25
NC_035092.1	13294638	.	T	G	.	.	MAF_INRAE=10.526;MAF_USDA=4.167
NC_035092.1	13294754	.	T	A	.	.	MAF_USDA=2.459
NC_035092.1	13294758	.	G	T	.	.	MAF_INRAE=7.5;MAF_USDA=7.059
NC_035092.1	13294826	.	A	T	.	.	MAF_USDA=4.098
NC_035092.1	13294884	.	A	G	.	.	MAF_USDA=1.639
NC_035092.1	13294988	.	C	A	.	.	MAF_USDA=12.941
NC_035092.1	13295017	.	C	T	.	.	MAF_USDA=2.459
NC_035092.1	13295090	.	T	G	.	.	MAF_USDA=3.279
NC_035092.1	13295104	.	C	T	.	.	MAF_INRAE=18.333;MAF_USDA=4.706
NC_035092.1	13295142	.	C	A	.	.	MAF_USDA=1.639
NC_035092.1	13295212	.	C	T	.	.	MAF_USDA=14.706
NC_035092.1	13295218	.	G	A	.	.	MAF_USDA=12.941
NC_035092.1	13295232	.	G	T	.	.	MAF_USDA=10.417
NC_035092.1	13295239	.	G	T	.	.	MAF_USDA=10.417
NC_035092.1	13295280	.	C	T	.	.	MAF_USDA=15.294
NC_035092.1	13295345	.	G	A	.	.	MAF_USDA=2.5
NC_035092.1	13295351	.	A	G	.	.	MAF_USDA=1.667
NC_035092.1	13295357	.	A	C	.	.	MAF_USDA=6.25
NC_035092.1	13295364	.	T	A	.	.	MAF_USDA=14.706
NC_035092.1	13295366	.	T	C	.	.	MAF_USDA=11.475
NC_035092.1	13295372	.	A	T	.	.	MAF_USDA=11.475
NC_035092.1	13295429	.	C	T	.	.	MAF_INRAE=13.291;MAF_USDA=11.765
NC_035092.1	13295430	.	G	A	.	.	MAF_INRAE=20.0;MAF_USDA=10.0
NC_035092.1	13295484	.	G	A	.	.	MAF_INRAE=15.789;MAF_USDA=2.5
NC_035092.1	13295517	.	A	G	.	.	MAF_USDA=2.5
NC_035092.1	13295544	.	A	C	.	.	MAF_USDA=1.639
NC_035092.1	13295627	.	G	T	.	.	MAF_USDA=3.279
NC_035092.1	13295741	.	A	C	.	.	MAF_USDA=2.459
NC_035092.1	13295857	.	G	C	.	.	MAF_INRAE=15.789;MAF_USDA=5.882
NC_035092.1	13295959	.	G	A	.	.	MAF_USDA=1.639
NC_035092.1	13296010	.	C	T	.	.	MAF_INRAE=5.833;MAF_USDA=3.529
NC_035092.1	13296204	.	T	C	.	.	MAF_USDA=10.417
NC_035092.1	13296211	.	G	A	.	.	MAF_USDA=6.471
NC_035092.1	13296217	.	C	T	.	.	MAF_INRAE=17.5;MAF_USDA=7.647
NC_035092.1	13296264	.	G	C	.	.	MAF_INRAE=8.228;MAF_USDA=4.706
NC_035092.1	13296319	.	T	A	.	.	MAF_INRAE=6.962;MAF_USDA=7.377
NC_035092.1	13296348	.	A	C	.	.	MAF_INRAE=1.667;MAF_USDA=1.639
NC_035092.1	13296389	.	T	G	.	.	MAF_INRAE=26.582;MAF_USDA=42.353
NC_035092.1	13296519	.	G	T	.	.	MAF_USDA=2.459
NC_035092.1	13296781	.	T	G	.	.	MAF_USDA=3.279
NC_035092.1	13296840	.	A	T	.	.	MAF_INRAE=15.789;MAF_USDA=7.143
NC_035092.1	13296891	.	T	A	.	.	MAF_USDA=5.294
NC_035092.1	13296925	.	GATGTGTCTG	GATGTGTCTA	.	.	MAF_USDA=6.25
NC_035092.1	13296947	.	T	C	.	.	MAF_USDA=12.5
NC_035092.1	13296973	.	C	G	.	.	MAF_USDA=1.667
NC_035092.1	13297036	.	G	T	.	.	MAF_INRAE=7.595;MAF_USDA=7.059
NC_035092.1	13297131	.	A	T	.	.	MAF_USDA=6.25
NC_035092.1	13297145	.	A	C	.	.	MAF_INRAE=47.468;MAF_USDA=21.176
NC_035092.1	13297157	.	C	A	.	.	MAF_USDA=1.639
NC_035092.1	13297273	.	T	C	.	.	MAF_USDA=2.459
NC_035092.1	13297332	.	A	G	.	.	MAF_INRAE=1.667;MAF_USDA=5.882
NC_035092.1	13297383	.	C	A	.	.	MAF_USDA=1.639
NC_035092.1	13297396	.	CAAAAAA	CAAAAAG	.	.	MAF_USDA=6.25
NC_035092.1	13297538	.	G	A	.	.	MAF_USDA=1.639
NC_035092.1	13297633	.	G	T	.	.	MAF_INRAE=10.759;MAF_USDA=27.083
NC_035092.1	13297672	.	A	T	.	.	MAF_USDA=1.639
NC_035092.1	13297684	.	A	G	.	.	MAF_INRAE=3.797;MAF_USDA=2.459
NC_035092.1	13297748	.	G	T	.	.	MAF_USDA=2.459
NC_035092.1	13297812	.	C	T	.	.	MAF_INRAE=1.667;MAF_USDA=1.639
NC_035092.1	13297844	.	A	C	.	.	MAF_USDA=6.25
NC_035092.1	13297936	.	C	G	.	.	MAF_USDA=6.25
NC_035092.1	13297954	.	T	C	.	.	MAF_INRAE=6.329;MAF_USDA=7.059
NC_035092.1	13297956	.	A	G	.	.	MAF_USDA=4.167
NC_035092.1	13298038	.	C	T	.	.	MAF_INRAE=1.667
NC_035092.1	13298106	.	A	T	.	.	MAF_INRAE=2.5;MAF_USDA=17.059
NC_035092.1	13298109	.	C	T	.	.	MAF_USDA=2.459
NC_035092.1	13298114	.	C	T	.	.	MAF_INRAE=2.5;MAF_USDA=2.353
NC_035092.1	13298236	.	A	T	.	.	MAF_USDA=4.098
NC_035092.1	13298372	.	G	A	.	.	MAF_INRAE=15.0;MAF_USDA=1.639
NC_035092.1	13298381	.	G	A	.	.	MAF_USDA=3.279
NC_035092.1	13298508	.	C	A	.	.	MAF_USDA=4.167
NC_035092.1	13298543	.	C	T	.	.	MAF_USDA=12.5
NC_035092.1	13298625	.	C	T	.	.	MAF_INRAE=41.139;MAF_USDA=21.765
NC_035092.1	13298630	.	C	A	.	.	MAF_INRAE=12.025;MAF_USDA=11.765
NC_035092.1	13298636	.	A	G	.	.	MAF_USDA=1.639
NC_035092.1	13298640	.	T	G	.	.	MAF_USDA=1.639
NC_035092.1	13298651	.	T	G	.	.	MAF_USDA=6.25
NC_035092.1	13298672	.	C	T	.	.	MAF_USDA=10.417
NC_035092.1	13298719	.	A	C	.	.	MAF_INRAE=24.167;MAF_USDA=4.167
NC_035092.1	13298789	.	A	G	.	.	MAF_USDA=10.417
NC_035092.1	13298992	.	C	T	.	.	MAF_USDA=8.696
NC_035092.1	13299104	.	G	A	.	.	MAF_USDA=10.417
NC_035092.1	13299110	.	C	A	.	.	MAF_USDA=10.417
NC_035092.1	13299167	.	G	A	.	.	MAF_USDA=8.333
NC_035092.1	13299169	.	A	G	.	.	MAF_INRAE=21.667;MAF_USDA=33.333
NC_035092.1	13299208	.	C	T	.	.	MAF_USDA=4.167
NC_035092.1	13299315	.	G	A	.	.	MAF_USDA=6.522
NC_035092.1	13299348	.	T	C	.	.	MAF_USDA=47.917
NC_035092.1	13299514	.	T	G	.	.	MAF_INRAE=22.5;MAF_USDA=20.833
NC_035092.1	13299582	.	C	T	.	.	MAF_INRAE=48.333;MAF_USDA=45.833
NC_035092.1	13299712	.	G	A	.	.	MAF_INRAE=6.667;MAF_USDA=6.522
NC_035092.1	13299760	.	A	G	.	.	MAF_INRAE=25.0;MAF_USDA=4.348
NC_035092.1	13299907	.	A	G	.	.	MAF_USDA=10.87
NC_035092.1	13299921	.	T	G	.	.	MAF_INRAE=2.5;MAF_USDA=8.696
NC_035092.1	13300013	.	C	A	.	.	MAF_USDA=10.87
NC_035092.1	13300021	.	G	A	.	.	MAF_INRAE=29.167;MAF_USDA=32.609
NC_035092.1	13300091	.	A	C	.	.	MAF_USDA=6.25
NC_035092.1	13300175	.	T	C	.	.	MAF_USDA=6.25
NC_035092.1	13300227	.	T	C	.	.	MAF_USDA=6.25
NC_035092.1	13300251	.	A	G	.	.	MAF_USDA=6.25
NC_035092.1	13300325	.	C	A	.	.	MAF_INRAE=6.962;MAF_USDA=5.952
NC_035092.1	13300353	.	C	A	.	.	MAF_USDA=6.25
NC_035092.1	13300443	.	T	A	.	.	MAF_INRAE=2.5;MAF_USDA=14.754
NC_035092.1	13300497	.	A	C	.	.	MAF_INRAE=15.789;MAF_USDA=4.918
NC_035092.1	13300505	.	A	T	.	.	MAF_INRAE=10.127;MAF_USDA=5.294
NC_035092.1	13300597	.	G	A	.	.	MAF_USDA=3.279
NC_035092.1	13300610	.	C	A	.	.	MAF_INRAE=42.405;MAF_USDA=30.0
NC_035092.1	13300674	.	T	A	.	.	MAF_INRAE=9.494;MAF_USDA=2.941
NC_035092.1	13300675	.	A	C	.	.	MAF_INRAE=10.833;MAF_USDA=2.941
NC_035092.1	13300736	.	T	C	.	.	MAF_USDA=1.639
NC_035092.1	13300842	.	A	C	.	.	MAF_INRAE=2.5;MAF_USDA=5.882
NC_035092.1	13300987	.	G	C	.	.	MAF_USDA=1.639
NC_035092.1	13301076	.	C	T	.	.	MAF_INRAE=1.667;MAF_USDA=1.639
NC_035092.1	13301225	.	C	A	.	.	MAF_USDA=2.459
NC_035092.1	13301470	.	A	T	.	.	MAF_INRAE=41.139;MAF_USDA=20.0
NC_035092.1	13301548	.	C	G	.	.	MAF_USDA=1.639
NC_035092.1	13301549	.	C	A	.	.	MAF_USDA=1.639
NC_035092.1	13301780	.	T	C	.	.	MAF_USDA=3.279
NC_035092.1	13301791	.	C	T	.	.	MAF_INRAE=1.667;MAF_USDA=3.279
NC_035092.1	13301815	.	T	G	.	.	MAF_INRAE=29.747;MAF_USDA=18.235
NC_035092.1	13301948	.	C	G	.	.	MAF_INRAE=10.759;MAF_USDA=10.588
NC_035092.1	13301994	.	C	A	.	.	MAF_INRAE=2.5
NC_035092.1	13302026	.	T	G	.	.	MAF_INRAE=1.667;MAF_USDA=1.639
NC_035092.1	13302099	.	C	T	.	.	MAF_USDA=5.882
NC_035092.1	13302117	.	A	T	.	.	MAF_USDA=7.059
NC_035092.1	13302195	.	C	G	.	.	MAF_INRAE=2.5;MAF_USDA=6.471
NC_035092.1	13302200	.	G	T	.	.	MAF_INRAE=8.861;MAF_USDA=4.706
NC_035092.1	13302384	.	T	G	.	.	MAF_USDA=2.5
NC_035092.1	13302391	.	T	A	.	.	MAF_INRAE=40.506;MAF_USDA=20.238
NC_035092.1	13302412	.	C	T	.	.	MAF_USDA=1.667
NC_035092.1	13302526	.	G	A	.	.	MAF_INRAE=19.167
NC_035092.1	13302562	.	T	C	.	.	MAF_INRAE=17.5;MAF_USDA=12.941
NC_035092.1	13302593	.	A	G	.	.	MAF_INRAE=17.5;MAF_USDA=14.706
NC_035092.1	13302683	.	T	C	.	.	MAF_INRAE=2.5;MAF_USDA=5.882
NC_035092.1	13302755	.	C	T	.	.	MAF_USDA=45.833
NC_035092.1	13302874	.	G	T	.	.	MAF_INRAE=2.5;MAF_USDA=5.882
NC_035092.1	13302896	.	T	C	.	.	MAF_USDA=4.918
NC_035092.1	13302897	.	C	G	.	.	MAF_INRAE=2.5;MAF_USDA=7.647
NC_035092.1	13302908	.	C	G	.	.	MAF_USDA=2.459
NC_035092.1	13302932	.	A	T	.	.	MAF_USDA=2.459
NC_035092.1	13302954	.	G	A	.	.	MAF_INRAE=15.823;MAF_USDA=14.118
NC_035092.1	13302976	.	C	T	.	.	MAF_INRAE=5.696;MAF_USDA=2.459
NC_035092.1	13303148	.	C	T	.	.	MAF_USDA=2.459
NC_035092.1	13303217	.	C	T	.	.	MAF_INRAE=5.063;MAF_USDA=2.459
NC_035092.1	13303383	.	G	T	.	.	MAF_USDA=1.639
NC_035092.1	13303467	.	A	G	.	.	MAF_USDA=1.695
NC_035092.1	13303575	.	G	A	.	.	MAF_INRAE=5.833;MAF_USDA=5.882
NC_035092.1	13303628	.	C	T	.	.	MAF_USDA=1.667
NC_035092.1	13303694	.	G	T	.	.	MAF_USDA=7.377
NC_035092.1	13303705	.	G	A	.	.	MAF_INRAE=2.5
NC_035092.1	13303824	.	C	A	.	.	MAF_INRAE=12.025;MAF_USDA=44.706
NC_035092.1	13303834	.	T	G	.	.	MAF_INRAE=2.5;MAF_USDA=9.412
NC_035092.1	13303845	.	G	A	.	.	MAF_INRAE=8.228;MAF_USDA=6.557
NC_035092.1	13303847	.	A	G	.	.	MAF_USDA=1.639
NC_035092.1	13303993	.	T	G	.	.	MAF_INRAE=10.127;MAF_USDA=50.0
NC_035092.1	13304079	.	C	T	.	.	MAF_USDA=3.279
NC_035092.1	13304209	.	C	T	.	.	MAF_INRAE=9.494
NC_035092.1	13304221	.	G	A	.	.	MAF_USDA=2.459
NC_035092.1	13304264	.	G	A	.	.	MAF_USDA=2.459
NC_035092.1	13304297	.	C	T	.	.	MAF_INRAE=2.5;MAF_USDA=40.0
NC_035092.1	13304401	.	G	T	.	.	MAF_USDA=5.738
NC_035092.1	13304621	.	C	T	.	.	MAF_USDA=35.417
NC_035092.1	13304623	.	T	A	.	.	MAF_INRAE=38.333;MAF_USDA=35.417
NC_035092.1	13304685	.	T	A	.	.	MAF_USDA=6.25
NC_035092.1	13304782	.	C	A	.	.	MAF_USDA=12.295
NC_035092.1	13304818	.	G	C	.	.	MAF_INRAE=12.025;MAF_USDA=44.706
NC_035092.1	13304886	.	T	G	.	.	MAF_USDA=14.706
NC_035092.1	13304900	.	T	C	.	.	MAF_INRAE=46.835;MAF_USDA=24.706
NC_035092.1	13304972	.	A	G	.	.	MAF_USDA=6.25
NC_035092.1	13304998	.	C	A	.	.	MAF_USDA=4.098
NC_035092.1	13305205	.	A	C	.	.	MAF_INRAE=10.526
NC_035092.1	13305294	.	A	G	.	.	MAF_USDA=6.557
NC_035092.1	13305301	.	G	A	.	.	MAF_INRAE=6.329;MAF_USDA=7.059
NC_035092.1	13305404	.	G	A	.	.	MAF_USDA=7.647
NC_035092.1	13305424	.	C	A	.	.	MAF_INRAE=10.127;MAF_USDA=45.882
NC_035092.1	13305434	.	G	A	.	.	MAF_USDA=6.25
NC_035092.1	13305435	.	AGCT	AGCG	.	.	MAF_USDA=22.917
NC_035092.1	13305438	.	T	G	.	.	MAF_INRAE=46.835;MAF_USDA=26.23
NC_035092.1	13305452	.	A	T	.	.	MAF_INRAE=5.833;MAF_USDA=8.333
NC_035092.1	13305496	.	C	A	.	.	MAF_USDA=3.279
NC_035092.1	13305536	.	C	T	.	.	MAF_INRAE=10.127;MAF_USDA=48.235
NC_035092.1	13305584	.	T	G	.	.	MAF_USDA=1.639
NC_035092.1	13305596	.	T	C	.	.	MAF_INRAE=10.526;MAF_USDA=47.059
NC_035092.1	13305604	.	T	A	.	.	MAF_INRAE=2.5;MAF_USDA=5.882
NC_035092.1	13305608	.	A	G	.	.	MAF_INRAE=10.526;MAF_USDA=47.647
NC_035092.1	13305677	.	A	C	.	.	MAF_INRAE=20.253;MAF_USDA=46.471
NC_035092.1	13305825	.	T	C	.	.	MAF_INRAE=26.316;MAF_USDA=9.412
NC_035092.1	13306052	.	G	A	.	.	MAF_INRAE=5.063;MAF_USDA=2.459
NC_035092.1	13306080	.	T	C	.	.	MAF_INRAE=10.127;MAF_USDA=47.059
NC_035092.1	13306169	.	G	A	.	.	MAF_USDA=15.0
NC_035092.1	13306213	.	T	A	.	.	MAF_USDA=2.459
NC_035092.1	13306225	.	T	C	.	.	MAF_INRAE=8.228;MAF_USDA=35.294
NC_035092.1	13306230	.	A	G	.	.	MAF_INRAE=10.127;MAF_USDA=47.647
NC_035092.1	13306263	.	C	T	.	.	MAF_INRAE=2.5;MAF_USDA=5.882
NC_035092.1	13306276	.	G	T	.	.	MAF_USDA=5.882
NC_035092.1	13306286	.	C	T	.	.	MAF_INRAE=10.127;MAF_USDA=45.882
NC_035092.1	13306326	.	C	T	.	.	MAF_INRAE=41.139;MAF_USDA=45.833
NC_035092.1	13306343	.	C	A	.	.	MAF_USDA=5.882
NC_035092.1	13306344	.	T	G	.	.	MAF_USDA=6.557
NC_035092.1	13306365	.	T	C	.	.	MAF_USDA=2.459
NC_035092.1	13306366	.	G	A	.	.	MAF_USDA=2.459
NC_035092.1	13306373	.	T	C	.	.	MAF_INRAE=14.167;MAF_USDA=46.471
NC_035092.1	13306390	.	G	A	.	.	MAF_USDA=2.941
NC_035092.1	13306398	.	T	C	.	.	MAF_INRAE=10.127;MAF_USDA=47.059
NC_035092.1	13306400	.	T	C	.	.	MAF_INRAE=10.0;MAF_USDA=46.471
NC_035092.1	13306401	.	G	A	.	.	MAF_INRAE=10.0;MAF_USDA=46.471
NC_035092.1	13306455	.	C	T	.	.	MAF_INRAE=15.789;MAF_USDA=4.167
NC_035092.1	13306487	.	C	T	.	.	MAF_INRAE=10.759;MAF_USDA=45.882
NC_035092.1	13306488	.	G	T	.	.	MAF_USDA=1.639
NC_035092.1	13306539	.	C	T	.	.	MAF_INRAE=48.734;MAF_USDA=27.647
NC_035092.1	13306646	.	C	A	.	.	MAF_INRAE=13.333
NC_035092.1	13306666	.	T	A	.	.	MAF_INRAE=10.127;MAF_USDA=46.471
NC_035092.1	13306746	.	C	T	.	.	MAF_INRAE=10.127;MAF_USDA=47.059
NC_035092.1	13306776	.	C	A	.	.	MAF_INRAE=10.127;MAF_USDA=47.059
NC_035092.1	13306842	.	T	C	.	.	MAF_INRAE=10.127;MAF_USDA=45.294
NC_035092.1	13306998	.	A	C	.	.	MAF_USDA=5.952
NC_035092.1	13307001	.	G	T	.	.	MAF_INRAE=10.127;MAF_USDA=46.429
NC_035092.1	13307037	.	C	T	.	.	MAF_INRAE=2.5;MAF_USDA=6.25
NC_035092.1	13307150	.	T	C	.	.	MAF_INRAE=10.127;MAF_USDA=34.118
NC_035092.1	13307168	.	C	A	.	.	MAF_USDA=2.459
NC_035092.1	13307253	.	T	C	.	.	MAF_INRAE=10.127;MAF_USDA=44.706
NC_035092.1	13307267	.	T	C	.	.	MAF_INRAE=10.127;MAF_USDA=45.294
NC_035092.1	13307317	.	A	T,G	.	.	MAF_INRAE=15.789;MAF_USDA=12.5
NC_035092.1	13307321	.	C	T	.	.	MAF_USDA=20.588
NC_035092.1	13307366	.	C	A	.	.	MAF_USDA=1.639
NC_035092.1	13307372	.	T	G	.	.	MAF_INRAE=8.228;MAF_USDA=6.557
NC_035092.1	13307397	.	G	C	.	.	MAF_INRAE=10.127;MAF_USDA=44.118
NC_035092.1	13307408	.	A	T	.	.	MAF_INRAE=34.81;MAF_USDA=12.941
NC_035092.1	13307420	.	T	A	.	.	MAF_USDA=3.279
NC_035092.1	13307425	.	C	T	.	.	MAF_USDA=3.279
NC_035092.1	13307433	.	T	C	.	.	MAF_INRAE=34.81;MAF_USDA=12.941
NC_035092.1	13307434	.	T	C	.	.	MAF_INRAE=40.833;MAF_USDA=12.353
NC_035092.1	13307446	.	T	G	.	.	MAF_USDA=2.459
NC_035092.1	13307490	.	G	T	.	.	MAF_USDA=5.294
NC_035092.1	13307596	.	A	C	.	.	MAF_INRAE=10.127;MAF_USDA=48.235
NC_035092.1	13307603	.	T	C	.	.	MAF_USDA=2.459
NC_035092.1	13307611	.	C	T	.	.	MAF_INRAE=2.5;MAF_USDA=8.333
NC_035092.1	13307626	.	G	T	.	.	MAF_INRAE=1.667;MAF_USDA=1.639
NC_035092.1	13307648	.	G	T	.	.	MAF_USDA=20.0
NC_035092.1	13307666	.	C	T	.	.	MAF_USDA=6.557
NC_035092.1	13307676	.	C	T	.	.	MAF_INRAE=8.228;MAF_USDA=6.557
NC_035092.1	13307693	.	A	G	.	.	MAF_USDA=3.279
NC_035092.1	13307916	.	A	T	.	.	MAF_INRAE=10.759;MAF_USDA=43.529
NC_035092.1	13307921	.	G	A	.	.	MAF_INRAE=10.759;MAF_USDA=45.294
NC_035092.1	13307938	.	G	T	.	.	MAF_INRAE=46.203;MAF_USDA=23.529
NC_035092.1	13308054	.	G	A	.	.	MAF_USDA=7.377
NC_035092.1	13308066	.	C	T	.	.	MAF_INRAE=13.158;MAF_USDA=2.459
NC_035092.1	13308090	.	C	A	.	.	MAF_INRAE=8.228
NC_035092.1	13308109	.	C	A	.	.	MAF_USDA=17.213
NC_035092.1	13308124	.	T	G	.	.	MAF_USDA=5.738
NC_035092.1	13308135	.	C	A	.	.	MAF_INRAE=6.329;MAF_USDA=8.235
NC_035092.1	13308139	.	C	T	.	.	MAF_USDA=8.197
NC_035092.1	13308147	.	T	A	.	.	MAF_USDA=8.197
NC_035092.1	13308185	.	C	A	.	.	MAF_INRAE=1.667;MAF_USDA=3.279
NC_035092.1	13308189	.	A	C	.	.	MAF_USDA=1.639
NC_035092.1	13308196	.	A	C	.	.	MAF_USDA=1.639
NC_035092.1	13308204	.	T	C	.	.	MAF_INRAE=41.139;MAF_USDA=47.059
NC_035092.1	13308213	.	T	G	.	.	MAF_INRAE=22.152;MAF_USDA=30.588
NC_035092.1	13308245	.	G	C	.	.	MAF_USDA=21.765
NC_035092.1	13308251	.	C	T	.	.	MAF_INRAE=1.667
NC_035092.1	13308282	.	A	G	.	.	MAF_INRAE=13.924;MAF_USDA=1.765
NC_035092.1	13308301	.	A	C	.	.	MAF_INRAE=31.013;MAF_USDA=23.529
NC_035092.1	13308318	.	G	A	.	.	MAF_INRAE=49.367;MAF_USDA=40.588
NC_035092.1	13308362	.	G	T	.	.	MAF_INRAE=26.582;MAF_USDA=35.882
NC_035092.1	13308376	.	C	T	.	.	MAF_INRAE=24.684;MAF_USDA=17.647
NC_035092.1	13308443	.	T	G	.	.	MAF_USDA=2.941
NC_035092.1	13308453	.	C	A	.	.	MAF_INRAE=24.051;MAF_USDA=15.882
NC_035092.1	13308471	.	G	A	.	.	MAF_USDA=1.639
NC_035092.1	13308476	.	C	T	.	.	MAF_INRAE=41.139;MAF_USDA=45.833
NC_035092.1	13308482	.	G	A	.	.	MAF_INRAE=25.949;MAF_USDA=28.824
NC_035092.1	13308521	.	C	T	.	.	MAF_INRAE=45.833;MAF_USDA=45.833
NC_035092.1	13308550	.	T	G	.	.	MAF_INRAE=10.127;MAF_USDA=49.412
NC_035092.1	13308670	.	A	G	.	.	MAF_INRAE=34.177;MAF_USDA=35.882
NC_035092.1	13308722	.	T	A	.	.	MAF_INRAE=15.789
NC_035092.1	13308856	.	C	T	.	.	MAF_USDA=4.098
NC_035092.1	13308914	.	A	C	.	.	MAF_INRAE=41.139;MAF_USDA=20.0
NC_035092.1	13308926	.	C	A	.	.	MAF_INRAE=41.139;MAF_USDA=20.0
NC_035092.1	13308936	.	T	C	.	.	MAF_INRAE=41.139;MAF_USDA=20.0
NC_035092.1	13308946	.	T	C	.	.	MAF_USDA=12.353
NC_035092.1	13308986	.	T	A	.	.	MAF_INRAE=24.051;MAF_USDA=24.118
NC_035092.1	13309006	.	G	T	.	.	MAF_INRAE=41.139;MAF_USDA=20.0
NC_035092.1	13309034	.	C	A	.	.	MAF_INRAE=41.139;MAF_USDA=20.0
NC_035092.1	13309053	.	G	T	.	.	MAF_INRAE=41.139;MAF_USDA=20.0
NC_035092.1	13309055	.	C	T	.	.	MAF_USDA=6.471
NC_035092.1	13309165	.	C	G	.	.	MAF_INRAE=23.418;MAF_USDA=10.588
NC_035092.1	13309184	.	A	G	.	.	MAF_USDA=11.765
NC_035092.1	13309276	.	C	A	.	.	MAF_INRAE=5.696;MAF_USDA=11.765
NC_035092.1	13309348	.	A	T	.	.	MAF_USDA=1.639
NC_035092.1	13309369	.	A	T	.	.	MAF_USDA=4.918
NC_035092.1	13309425	.	G	A	.	.	MAF_INRAE=24.051;MAF_USDA=25.294
NC_035092.1	13309441	.	A	G	.	.	MAF_USDA=2.459
NC_035092.1	13309442	.	G	T	.	.	MAF_INRAE=6.962;MAF_USDA=5.738
NC_035092.1	13309445	.	T	C	.	.	MAF_USDA=8.197
NC_035092.1	13309451	.	T	A	.	.	MAF_USDA=8.197
NC_035092.1	13309456	.	C	T	.	.	MAF_USDA=8.197
NC_035092.1	13309532	.	A	C	.	.	MAF_INRAE=24.051;MAF_USDA=12.353
NC_035092.1	13309556	.	G	T	.	.	MAF_USDA=2.941
NC_035092.1	13309624	.	G	T	.	.	MAF_USDA=9.836
NC_035092.1	13309659	.	G	T	.	.	MAF_INRAE=24.684;MAF_USDA=16.471
NC_035092.1	13309674	.	A	C	.	.	MAF_INRAE=35.443;MAF_USDA=42.941
NC_035092.1	13309681	.	A	T	.	.	MAF_INRAE=40.506;MAF_USDA=20.0
NC_035092.1	13309684	.	A	G	.	.	MAF_INRAE=30.0;MAF_USDA=30.588
NC_035092.1	13309718	.	T	A	.	.	MAF_INRAE=13.924;MAF_USDA=1.765
NC_035092.1	13309731	.	A	C	.	.	MAF_USDA=8.197
NC_035092.1	13309740	.	G	T	.	.	MAF_INRAE=41.772;MAF_USDA=25.882
NC_035092.1	13309749	.	T	A	.	.	MAF_USDA=10.417
NC_035092.1	13309908	.	C	A	.	.	MAF_USDA=12.353
NC_035092.1	13310047	.	G	T	.	.	MAF_USDA=19.672
NC_035092.1	13310062	.	C	T	.	.	MAF_INRAE=40.506;MAF_USDA=19.412
NC_035092.1	13310079	.	C	T	.	.	MAF_INRAE=15.789
NC_035092.1	13310117	.	A	T	.	.	MAF_USDA=11.176
NC_035092.1	13310158	.	G	A	.	.	MAF_USDA=8.333
NC_035092.1	13310169	.	T	G	.	.	MAF_USDA=19.672
NC_035092.1	13310171	.	G	C	.	.	MAF_USDA=8.333
NC_035092.1	13310179	.	A	G	.	.	MAF_USDA=19.672
NC_035092.1	13310191	.	T	A	.	.	MAF_USDA=16.393
NC_035092.1	13310192	.	T	G	.	.	MAF_USDA=17.213
NC_035092.1	13310194	.	A	G	.	.	MAF_USDA=10.588
NC_035092.1	13310198	.	T	G	.	.	MAF_USDA=16.393
NC_035092.1	13310203	.	A	C	.	.	MAF_USDA=16.393
NC_035092.1	13310204	.	G	A	.	.	MAF_USDA=17.213
NC_035092.1	13310209	.	C	T	.	.	MAF_INRAE=49.367;MAF_USDA=29.167
NC_035092.1	13310230	.	G	A	.	.	MAF_INRAE=41.139;MAF_USDA=20.0
NC_035092.1	13310240	.	C	G	.	.	MAF_INRAE=12.658;MAF_USDA=10.0
NC_035092.1	13310292	.	A	C	.	.	MAF_INRAE=3.333;MAF_USDA=2.459
NC_035092.1	13310307	.	T	C	.	.	MAF_INRAE=3.333
NC_035092.1	13310336	.	G	T	.	.	MAF_INRAE=1.667;MAF_USDA=25.294
NC_035092.1	13310411	.	C	T	.	.	MAF_USDA=15.574
NC_035092.1	13310446	.	C	G	.	.	MAF_INRAE=41.139;MAF_USDA=18.824
NC_035092.1	13310460	.	A	G	.	.	MAF_INRAE=48.734;MAF_USDA=42.353
NC_035092.1	13310516	.	T	C	.	.	MAF_INRAE=26.316;MAF_USDA=15.294
NC_035092.1	13311204	.	G	A	.	.	MAF_USDA=9.836
NC_035092.1	13311212	.	G	C	.	.	MAF_USDA=3.279
NC_035092.1	13311233	.	TCAA	TCAG	.	.	MAF_USDA=45.833
NC_035092.1	13311322	.	C	G	.	.	MAF_USDA=14.706
NC_035092.1	13311491	.	C	A	.	.	MAF_USDA=11.475
NC_035092.1	13311547	.	G	T	.	.	MAF_USDA=8.333
NC_035092.1	13311707	.	G	T	.	.	MAF_USDA=48.78
NC_035092.1	13314388	.	T	A	.	.	MAF_USDA=15.217
NC_035092.1	13314403	.	A	T	.	.	MAF_USDA=16.667
NC_035092.1	13314566	.	C	T	.	.	MAF_USDA=12.295
NC_035092.1	13314592	.	A	G	.	.	MAF_USDA=12.295
NC_035092.1	13314599	.	G	T	.	.	MAF_INRAE=1.667;MAF_USDA=12.5
NC_035092.1	13314612	.	A	G	.	.	MAF_INRAE=41.772;MAF_USDA=48.235
NC_035092.1	13314614	.	C	T	.	.	MAF_USDA=13.115
NC_035092.1	13314661	.	G	A	.	.	MAF_INRAE=15.789;MAF_USDA=2.459
NC_035092.1	13314719	.	A	G	.	.	MAF_USDA=16.393
NC_035092.1	13314793	.	C	G	.	.	MAF_INRAE=26.316;MAF_USDA=20.833
NC_035092.1	13314824	.	G	A	.	.	MAF_USDA=1.667
NC_035092.1	13314861	.	C	A	.	.	MAF_INRAE=6.667
NC_035092.1	13314865	.	C	A	.	.	MAF_INRAE=15.0
NC_035092.1	13314870	.	G	A	.	.	MAF_USDA=1.667
NC_035092.1	13314917	.	G	A	.	.	MAF_USDA=13.115
NC_035092.1	13314993	.	C	G	.	.	MAF_USDA=13.115
NC_035092.1	13315015	.	G	A	.	.	MAF_USDA=1.639
NC_035092.1	13315046	.	G	A	.	.	MAF_INRAE=15.789
NC_035092.1	13315090	.	C	T	.	.	MAF_INRAE=1.667
NC_035092.1	13315364	.	A	G	.	.	MAF_USDA=11.176
NC_035092.1	13315430	.	C	A	.	.	MAF_INRAE=41.139;MAF_USDA=20.0
NC_035092.1	13315504	.	A	G	.	.	MAF_USDA=8.197
NC_035092.1	13315555	.	T	C	.	.	MAF_USDA=3.279
NC_035092.1	13315566	.	C	T	.	.	MAF_USDA=4.918
NC_035092.1	13315616	.	C	A	.	.	MAF_INRAE=2.5;MAF_USDA=6.25
NC_035092.1	13315618	.	C	T	.	.	MAF_INRAE=8.228;MAF_USDA=11.765
NC_035092.1	13315657	.	C	T	.	.	MAF_INRAE=41.139;MAF_USDA=20.0
NC_035092.1	13315693	.	C	A	.	.	MAF_INRAE=48.734;MAF_USDA=40.0
NC_035092.1	13315708	.	G	A	.	.	MAF_USDA=4.918
NC_035092.1	13315723	.	C	A	.	.	MAF_INRAE=5.063;MAF_USDA=4.918
NC_035092.1	13315737	.	T	A	.	.	MAF_INRAE=41.139;MAF_USDA=20.0
NC_035092.1	13315804	.	A	G	.	.	MAF_USDA=4.098
NC_035092.1	13315872	.	C	T	.	.	MAF_USDA=1.639
NC_035092.1	13315878	.	G	A	.	.	MAF_USDA=1.639
NC_035092.1	13315895	.	G	A	.	.	MAF_USDA=1.639
NC_035092.1	13315896	.	A	C	.	.	MAF_USDA=1.639
NC_035092.1	13315897	.	C	A	.	.	MAF_USDA=1.639
NC_035092.1	13315899	.	A	C	.	.	MAF_USDA=1.639
NC_035092.1	13315907	.	T	A	.	.	MAF_USDA=3.279
NC_035092.1	13315964	.	C	T	.	.	MAF_INRAE=49.367;MAF_USDA=46.471
NC_035092.1	13315986	.	A	G	.	.	MAF_USDA=4.167
NC_035092.1	13315999	.	T	A	.	.	MAF_USDA=4.167
NC_035092.1	13316036	.	C	T	.	.	MAF_INRAE=18.333
NC_035092.1	13316046	.	T	C	.	.	MAF_USDA=3.279
NC_035092.1	13316121	.	G	T	.	.	MAF_INRAE=13.291;MAF_USDA=1.765
NC_035092.1	13316181	.	G	C	.	.	MAF_INRAE=13.924;MAF_USDA=4.706
NC_035092.1	13316204	.	C	T	.	.	MAF_USDA=3.279
NC_035092.1	13316215	.	A	T	.	.	MAF_INRAE=13.333
NC_035092.1	13316381	.	T	A	.	.	MAF_INRAE=39.873
NC_035092.1	13316383	.	A	T	.	.	MAF_INRAE=4.167
NC_035092.1	13316435	.	C	A	.	.	MAF_USDA=3.279
NC_035092.1	13316490	.	A	T	.	.	MAF_INRAE=6.962;MAF_USDA=5.738
NC_035092.1	13316492	.	C	G	.	.	MAF_INRAE=17.722;MAF_USDA=32.941
NC_035092.1	13316549	.	G	A	.	.	MAF_INRAE=24.051;MAF_USDA=29.412
NC_035092.1	13316582	.	G	A	.	.	MAF_USDA=1.639
NC_035092.1	13316653	.	T	A	.	.	MAF_INRAE=2.5;MAF_USDA=7.059
NC_035092.1	13316804	.	C	T	.	.	MAF_USDA=1.639
NC_035092.1	13316833	.	A	T	.	.	MAF_INRAE=15.789
NC_035092.1	13316900	.	T	A	.	.	MAF_USDA=2.459
NC_035092.1	13317081	.	C	A	.	.	MAF_USDA=1.639
NC_035092.1	13317144	.	G	A	.	.	MAF_USDA=2.459
NC_035092.1	13317149	.	A	G	.	.	MAF_USDA=4.098
NC_035092.1	13317188	.	G	A	.	.	MAF_USDA=4.118
NC_035092.1	13317214	.	A	T	.	.	MAF_USDA=2.459
NC_035092.1	13317278	.	T	A	.	.	MAF_INRAE=38.608;MAF_USDA=44.118
NC_035092.1	13317279	.	C	A	.	.	MAF_INRAE=35.833;MAF_USDA=44.118
NC_035092.1	13317297	.	A	C	.	.	MAF_INRAE=14.557;MAF_USDA=21.176
NC_035092.1	13317352	.	C	A	.	.	MAF_INRAE=18.333
NC_035092.1	13317361	.	A	T	.	.	MAF_INRAE=16.456;MAF_USDA=13.095
NC_035092.1	13317362	.	A	T	.	.	MAF_INRAE=45.833;MAF_USDA=45.833
NC_035092.1	13317585	.	G	A	.	.	MAF_INRAE=20.886;MAF_USDA=24.706
NC_035092.1	13317614	.	G	A	.	.	MAF_USDA=3.279
NC_035092.1	13317708	.	T	G	.	.	MAF_INRAE=13.333
NC_035092.1	13317777	.	A	C	.	.	MAF_USDA=1.639
NC_035092.1	13317931	.	T	C	.	.	MAF_INRAE=37.975;MAF_USDA=40.0
NC_035092.1	13317955	.	C	A	.	.	MAF_USDA=27.083
NC_035092.1	13318024	.	G	T	.	.	MAF_USDA=2.459
NC_035092.1	13318054	.	C	T	.	.	MAF_USDA=1.639
NC_035092.1	13318059	.	G	T	.	.	MAF_INRAE=20.886;MAF_USDA=22.941
NC_035092.1	13318116	.	C	T	.	.	MAF_INRAE=20.886;MAF_USDA=36.471
NC_035092.1	13318180	.	G	A	.	.	MAF_USDA=2.459
NC_035092.1	13318318	.	G	A	.	.	MAF_INRAE=1.667;MAF_USDA=1.639
NC_035092.1	13318506	.	G	A	.	.	MAF_USDA=2.459
NC_035092.1	13318558	.	C	A	.	.	MAF_USDA=4.918
NC_035092.1	13318574	.	C	G	.	.	MAF_USDA=2.459
NC_035092.1	13318624	.	C	A	.	.	MAF_USDA=1.639
NC_035092.1	13318645	.	T	G	.	.	MAF_INRAE=18.333;MAF_USDA=7.059
NC_035092.1	13318690	.	G	A	.	.	MAF_INRAE=1.667;MAF_USDA=1.765
NC_035092.1	13318797	.	T	G	.	.	MAF_INRAE=2.5;MAF_USDA=10.0
NC_035092.1	13318935	.	T	G	.	.	MAF_USDA=5.294
NC_035092.1	13319136	.	G	A	.	.	MAF_INRAE=8.228;MAF_USDA=11.176
NC_035092.1	13319179	.	C	T	.	.	MAF_INRAE=10.127
NC_035092.1	13319265	.	T	A	.	.	MAF_USDA=1.639
NC_035092.1	13319305	.	T	C	.	.	MAF_INRAE=15.789
NC_035092.1	13319443	.	G	T	.	.	MAF_INRAE=11.392;MAF_USDA=10.0
NC_035092.1	13319489	.	T	G	.	.	MAF_USDA=2.459
NC_035092.1	13319498	.	C	A	.	.	MAF_USDA=2.459
NC_035092.1	13319511	.	T	G	.	.	MAF_USDA=4.706
NC_035092.1	13319516	.	C	A	.	.	MAF_INRAE=5.063;MAF_USDA=4.098
NC_035092.1	13319523	.	C	T	.	.	MAF_USDA=2.459
NC_035092.1	13319539	.	A	T	.	.	MAF_USDA=2.459
NC_035092.1	13319551	.	T	C	.	.	MAF_INRAE=21.519;MAF_USDA=23.529
NC_035092.1	13319584	.	A	G	.	.	MAF_INRAE=42.405;MAF_USDA=32.353
NC_035092.1	13319649	.	A	G	.	.	MAF_INRAE=20.253;MAF_USDA=28.235
NC_035092.1	13319708	.	A	C	.	.	MAF_INRAE=21.519;MAF_USDA=23.529
NC_035092.1	13319816	.	T	C	.	.	MAF_USDA=1.639
NC_035092.1	13319861	.	G	A	.	.	MAF_USDA=2.459
NC_035092.1	13319872	.	G	A	.	.	MAF_INRAE=1.667
NC_035092.1	13319964	.	T	A	.	.	MAF_INRAE=1.667;MAF_USDA=4.118
NC_035092.1	13319965	.	G	T	.	.	MAF_INRAE=1.667;MAF_USDA=4.118
NC_035092.1	13319977	.	G	A	.	.	MAF_INRAE=19.167
NC_035092.1	13320005	.	G	A	.	.	MAF_INRAE=5.833
NC_035092.1	13320039	.	A	C	.	.	MAF_USDA=4.098
NC_035092.1	13320098	.	C	A	.	.	MAF_INRAE=41.139;MAF_USDA=20.0
NC_035092.1	13320128	.	G	A	.	.	MAF_INRAE=6.962;MAF_USDA=8.197
NC_035092.1	13320176	.	G	A	.	.	MAF_USDA=2.459
NC_035092.1	13320289	.	T	C	.	.	MAF_USDA=2.459
NC_035092.1	13320311	.	A	G	.	.	MAF_USDA=22.917
NC_035092.1	13320324	.	A	C	.	.	MAF_USDA=20.833
NC_035092.1	13320353	.	G	T	.	.	MAF_USDA=6.557
NC_035092.1	13320367	.	C	A	.	.	MAF_USDA=6.557
NC_035092.1	13320482	.	C	A	.	.	MAF_USDA=7.377
NC_035092.1	13320573	.	C	G	.	.	MAF_USDA=22.917
NC_035092.1	13320588	.	T	C	.	.	MAF_INRAE=15.0;MAF_USDA=16.667
NC_035092.1	13320589	.	A	T	.	.	MAF_INRAE=1.667;MAF_USDA=1.639
NC_035092.1	13320594	.	C	T	.	.	MAF_INRAE=21.519;MAF_USDA=24.118
NC_035092.1	13320604	.	C	G	.	.	MAF_INRAE=40.506;MAF_USDA=41.765
NC_035092.1	13320605	.	G	A	.	.	MAF_INRAE=15.0;MAF_USDA=25.882
NC_035092.1	13320653	.	G	T	.	.	MAF_INRAE=20.886;MAF_USDA=24.706
NC_035092.1	13320760	.	G	A	.	.	MAF_INRAE=21.519;MAF_USDA=24.118
NC_035092.1	13320767	.	C	A	.	.	MAF_INRAE=21.519;MAF_USDA=24.706
NC_035092.1	13320830	.	T	A	.	.	MAF_INRAE=21.519;MAF_USDA=24.706
NC_035092.1	13320833	.	A	T	.	.	MAF_USDA=2.459
NC_035092.1	13320855	.	C	G	.	.	MAF_INRAE=41.772;MAF_USDA=19.412
NC_035092.1	13320861	.	G	A	.	.	MAF_USDA=7.377
NC_035092.1	13320883	.	C	A	.	.	MAF_INRAE=21.519;MAF_USDA=22.917
NC_035092.1	13320913	.	G	A	.	.	MAF_USDA=2.459
NC_035092.1	13321002	.	T	C	.	.	MAF_INRAE=21.519;MAF_USDA=25.294
NC_035092.1	13321031	.	T	G	.	.	MAF_INRAE=15.0;MAF_USDA=22.917
NC_035092.1	13321033	.	T	G	.	.	MAF_INRAE=15.0;MAF_USDA=22.917
NC_035092.1	13321172	.	G	A	.	.	MAF_INRAE=5.063;MAF_USDA=3.279
NC_035092.1	13321177	.	T	G	.	.	MAF_USDA=1.639
NC_035092.1	13321216	.	G	A	.	.	MAF_INRAE=21.519;MAF_USDA=24.706
NC_035092.1	13321247	.	T	C	.	.	MAF_INRAE=21.519;MAF_USDA=24.118
NC_035092.1	13321263	.	G	T	.	.	MAF_INRAE=21.519;MAF_USDA=24.706
NC_035092.1	13321265	.	T	G	.	.	MAF_INRAE=15.0;MAF_USDA=24.706
NC_035092.1	13321291	.	A	C	.	.	MAF_INRAE=21.519;MAF_USDA=24.118
NC_035092.1	13321359	.	G	A	.	.	MAF_USDA=2.459
NC_035092.1	13321360	.	A	T	.	.	MAF_USDA=2.459
NC_035092.1	13321391	.	T	C	.	.	MAF_INRAE=21.519;MAF_USDA=25.294
NC_035092.1	13321414	.	C	A	.	.	MAF_USDA=1.639
NC_035092.1	13321833	.	T	A	.	.	MAF_INRAE=26.316;MAF_USDA=28.235
NC_035092.1	13321864	.	T	G	.	.	MAF_USDA=2.459
NC_035092.1	13321884	.	G	A	.	.	MAF_INRAE=18.333;MAF_USDA=3.279
NC_035092.1	13321979	.	T	A	.	.	MAF_USDA=2.459
NC_035092.1	13322005	.	C	T	.	.	MAF_INRAE=8.861;MAF_USDA=9.412
NC_035092.1	13322038	.	C	A	.	.	MAF_INRAE=4.43;MAF_USDA=4.098
NC_035092.1	13322069	.	T	C	.	.	MAF_USDA=2.459
NC_035092.1	13322071	.	C	T	.	.	MAF_USDA=2.459
NC_035092.1	13322176	.	C	T	.	.	MAF_INRAE=20.886;MAF_USDA=28.824
NC_035092.1	13322195	.	A	G	.	.	MAF_USDA=5.738
NC_035092.1	13322210	.	G	A	.	.	MAF_INRAE=21.519;MAF_USDA=22.917
NC_035092.1	13322219	.	T	C	.	.	MAF_USDA=5.738
NC_035092.1	13322220	.	T	C	.	.	MAF_USDA=2.459
NC_035092.1	13322332	.	A	G	.	.	MAF_INRAE=1.667
NC_035092.1	13322370	.	G	T	.	.	MAF_USDA=4.098
NC_035092.1	13322382	.	C	T	.	.	MAF_USDA=3.279
NC_035092.1	13322401	.	G	T	.	.	MAF_USDA=8.333
NC_035092.1	13322495	.	T	C	.	.	MAF_USDA=3.279
NC_035092.1	13322527	.	T	C	.	.	MAF_INRAE=10.127;MAF_USDA=11.765
NC_035092.1	13322554	.	C	A	.	.	MAF_USDA=3.279
NC_035092.1	13322559	.	T	G	.	.	MAF_INRAE=38.608;MAF_USDA=45.294
NC_035092.1	13322611	.	G	C	.	.	MAF_INRAE=8.228;MAF_USDA=9.412
NC_035092.1	13322674	.	A	T	.	.	MAF_USDA=2.459
NC_035092.1	13322717	.	C	A	.	.	MAF_USDA=2.459
NC_035092.1	13322718	.	C	T	.	.	MAF_INRAE=40.506;MAF_USDA=21.765
NC_035092.1	13323058	.	T	C	.	.	MAF_USDA=4.167
NC_035092.1	13323116	.	C	A	.	.	MAF_INRAE=10.127;MAF_USDA=12.941
NC_035092.1	13323131	.	T	C	.	.	MAF_USDA=3.279
NC_035092.1	13323138	.	A	G	.	.	MAF_INRAE=30.38;MAF_USDA=30.588
NC_035092.1	13323156	.	A	T	.	.	MAF_INRAE=13.924;MAF_USDA=8.824
NC_035092.1	13323183	.	G	A	.	.	MAF_INRAE=5.696;MAF_USDA=12.353
NC_035092.1	13323195	.	G	A	.	.	MAF_USDA=2.459
NC_035092.1	13323221	.	T	A	.	.	MAF_INRAE=6.329;MAF_USDA=9.016
NC_035092.1	13323328	.	A	G	.	.	MAF_INRAE=32.911;MAF_USDA=10.0
NC_035092.1	13323377	.	G	A	.	.	MAF_USDA=1.639
NC_035092.1	13323384	.	A	T	.	.	MAF_USDA=1.639
NC_035092.1	13323440	.	G	T	.	.	MAF_INRAE=2.5;MAF_USDA=17.059
NC_035092.1	13323621	.	AG	AA	.	.	MAF_USDA=6.25
NC_035092.1	13324900	.	T	C	.	.	MAF_USDA=9.836
NC_035092.1	13324904	.	T	G	.	.	MAF_USDA=3.279
NC_035092.1	13324917	.	T	C	.	.	MAF_USDA=31.176
NC_035092.1	13324927	.	C	T	.	.	MAF_USDA=2.459
NC_035092.1	13324931	.	A	G	.	.	MAF_USDA=15.882
NC_035092.1	13324956	.	T	C	.	.	MAF_USDA=1.639
NC_035092.1	13324963	.	G	A	.	.	MAF_INRAE=5.063;MAF_USDA=10.656
NC_035092.1	13325056	.	A	C	.	.	MAF_USDA=4.918
NC_035092.1	13325198	.	T	C	.	.	MAF_INRAE=41.772;MAF_USDA=19.412
NC_035092.1	13325204	.	G	A	.	.	MAF_INRAE=12.658;MAF_USDA=4.167
NC_035092.1	13325260	.	G	T	.	.	MAF_INRAE=2.5;MAF_USDA=15.294
NC_035092.1	13325261	.	A	T	.	.	MAF_INRAE=2.5;MAF_USDA=15.882
NC_035092.1	13325275	.	C	A	.	.	MAF_INRAE=40.506;MAF_USDA=20.0
NC_035092.1	13325281	.	T	C	.	.	MAF_USDA=9.412
NC_035092.1	13325318	.	A	T	.	.	MAF_INRAE=20.886;MAF_USDA=21.176
NC_035092.1	13325319	.	A	T	.	.	MAF_INRAE=20.0
NC_035092.1	13325322	.	T	A	.	.	MAF_USDA=4.167
NC_035092.1	13325359	.	C	G	.	.	MAF_USDA=2.459
NC_035092.1	13325514	.	A	C	.	.	MAF_USDA=4.098
NC_035092.1	13325544	.	G	T	.	.	MAF_INRAE=16.456;MAF_USDA=17.647
NC_035092.1	13325576	.	A	G	.	.	MAF_INRAE=16.456;MAF_USDA=19.412
NC_035092.1	13325599	.	A	T	.	.	MAF_INRAE=21.519;MAF_USDA=22.941
NC_035092.1	13325633	.	G	C	.	.	MAF_USDA=1.639
NC_035092.1	13325634	.	A	T	.	.	MAF_USDA=2.459
NC_035092.1	13325653	.	T	A	.	.	MAF_INRAE=2.5;MAF_USDA=14.706
NC_035092.1	13325655	.	C	A	.	.	MAF_INRAE=2.5;MAF_USDA=14.706
NC_035092.1	13325660	.	T	A	.	.	MAF_INRAE=43.038;MAF_USDA=34.706
NC_035092.1	13325687	.	T	A	.	.	MAF_INRAE=12.658;MAF_USDA=14.118
NC_035092.1	13325698	.	C	T	.	.	MAF_USDA=2.459
NC_035092.1	13325700	.	G	A	.	.	MAF_INRAE=21.519;MAF_USDA=22.353
NC_035092.1	13325708	.	G	A	.	.	MAF_INRAE=12.658;MAF_USDA=4.167
NC_035092.1	13325745	.	G	A	.	.	MAF_USDA=4.098
NC_035092.1	13325877	.	C	T	.	.	MAF_INRAE=1.667;MAF_USDA=3.279
NC_035092.1	13326017	.	C	T	.	.	MAF_USDA=4.167
NC_035092.1	13326090	.	G	A	.	.	MAF_INRAE=8.861;MAF_USDA=9.412
NC_035092.1	13326096	.	C	G	.	.	MAF_INRAE=2.5;MAF_USDA=16.471
NC_035092.1	13326126	.	C	A	.	.	MAF_USDA=16.471
NC_035092.1	13326127	.	C	A	.	.	MAF_USDA=15.882
NC_035092.1	13326135	.	C	A	.	.	MAF_USDA=14.118
NC_035092.1	13326146	.	T	A	.	.	MAF_INRAE=18.333
NC_035092.1	13326147	.	T	A	.	.	MAF_INRAE=30.0
NC_035092.1	13326195	.	T	C	.	.	MAF_USDA=3.333
NC_035092.1	13326273	.	A	G	.	.	MAF_INRAE=2.5;MAF_USDA=8.824
NC_035092.1	13326281	.	G	T	.	.	MAF_USDA=2.459
NC_035092.1	13326305	.	C	T	.	.	MAF_USDA=1.639
NC_035092.1	13326358	.	G	T	.	.	MAF_USDA=1.639
NC_035092.1	13326431	.	G	A	.	.	MAF_USDA=4.098
NC_035092.1	13326498	.	G	A	.	.	MAF_USDA=1.639
NC_035092.1	13326535	.	G	T	.	.	MAF_INRAE=5.063;MAF_USDA=9.016
NC_035092.1	13326619	.	C	T	.	.	MAF_USDA=2.459
NC_035092.1	13326666	.	C	T	.	.	MAF_INRAE=2.5;MAF_USDA=5.882
NC_035092.1	13326691	.	A	G	.	.	MAF_INRAE=30.38;MAF_USDA=32.941
NC_035092.1	13326786	.	G	A	.	.	MAF_INRAE=42.105;MAF_USDA=27.083
NC_035092.1	13326883	.	G	A	.	.	MAF_INRAE=26.316;MAF_USDA=19.412
NC_035092.1	13326901	.	A	T	.	.	MAF_USDA=8.197
NC_035092.1	13327033	.	A	C	.	.	MAF_USDA=4.098
NC_035092.1	13327038	.	T	A	.	.	MAF_INRAE=21.519;MAF_USDA=23.529
NC_035092.1	13327051	.	A	G	.	.	MAF_INRAE=30.38;MAF_USDA=29.412
NC_035092.1	13327055	.	C	T	.	.	MAF_INRAE=2.5;MAF_USDA=18.824
```
