## Supplemental Data 1 for "Development of a high-density 665 K SNP array for rainbow trout genome-wide genotyping": INRAE_USDA_MAF1.vcf (part 395 of 1714)

```
NC_035092.1	13327168	.	G	T	.	.	MAF_INRAE=20.253;MAF_USDA=24.706
NC_035092.1	13327187	.	G	A	.	.	MAF_USDA=1.639
NC_035092.1	13327325	.	C	G	.	.	MAF_INRAE=15.789
NC_035092.1	13327341	.	A	G	.	.	MAF_USDA=1.639
NC_035092.1	13327399	.	G	A	.	.	MAF_USDA=1.639
NC_035092.1	13327428	.	T	G	.	.	MAF_USDA=3.279
NC_035092.1	13327446	.	G	A	.	.	MAF_INRAE=6.962;MAF_USDA=5.738
NC_035092.1	13327561	.	A	G	.	.	MAF_INRAE=13.333;MAF_USDA=18.235
NC_035092.1	13327578	.	T	A	.	.	MAF_USDA=25.0
NC_035092.1	13327620	.	G	A	.	.	MAF_USDA=16.667
NC_035092.1	13328918	.	T	G	.	.	MAF_USDA=30.435
NC_035092.1	13329220	.	A	T	.	.	MAF_USDA=1.667
NC_035092.1	13329514	.	T	C	.	.	MAF_INRAE=5.063;MAF_USDA=4.918
NC_035092.1	13329517	.	T	C	.	.	MAF_INRAE=21.667;MAF_USDA=27.059
NC_035092.1	13329535	.	C	A	.	.	MAF_INRAE=5.063;MAF_USDA=5.738
NC_035092.1	13329600	.	T	A	.	.	MAF_INRAE=5.063;MAF_USDA=5.738
NC_035092.1	13329709	.	G	T	.	.	MAF_USDA=5.294
NC_035092.1	13329781	.	A	C	.	.	MAF_INRAE=17.089;MAF_USDA=27.647
NC_035092.1	13329961	.	C	T	.	.	MAF_INRAE=1.667;MAF_USDA=1.639
NC_035092.1	13329965	.	T	A	.	.	MAF_INRAE=2.5;MAF_USDA=4.118
NC_035092.1	13330046	.	G	A	.	.	MAF_INRAE=17.089;MAF_USDA=27.059
NC_035092.1	13330054	.	G	A	.	.	MAF_USDA=3.279
NC_035092.1	13330124	.	A	G	.	.	MAF_INRAE=17.089;MAF_USDA=27.647
NC_035092.1	13330130	.	A	G	.	.	MAF_USDA=1.639
NC_035092.1	13330206	.	G	A	.	.	MAF_INRAE=10.127;MAF_USDA=15.882
NC_035092.1	13330288	.	C	G	.	.	MAF_INRAE=5.063;MAF_USDA=9.836
NC_035092.1	13330337	.	T	C	.	.	MAF_INRAE=17.089;MAF_USDA=27.647
NC_035092.1	13330421	.	G	A	.	.	MAF_USDA=2.459
NC_035092.1	13330425	.	C	T	.	.	MAF_INRAE=17.722;MAF_USDA=28.235
NC_035092.1	13330451	.	G	T	.	.	MAF_INRAE=26.582;MAF_USDA=31.176
NC_035092.1	13330528	.	A	G	.	.	MAF_USDA=8.235
NC_035092.1	13330550	.	A	T	.	.	MAF_USDA=22.917
NC_035092.1	13330622	.	G	A	.	.	MAF_INRAE=18.354;MAF_USDA=28.313
NC_035092.1	13330684	.	C	T	.	.	MAF_INRAE=39.873;MAF_USDA=20.588
NC_035092.1	13330685	.	G	T	.	.	MAF_INRAE=44.167;MAF_USDA=21.176
NC_035092.1	13330765	.	G	A	.	.	MAF_INRAE=1.667
NC_035092.1	13330885	.	C	T	.	.	MAF_USDA=25.882
NC_035092.1	13330897	.	T	A	.	.	MAF_USDA=1.639
NC_035092.1	13330949	.	G	A	.	.	MAF_USDA=1.639
NC_035092.1	13331056	.	G	A	.	.	MAF_INRAE=17.722;MAF_USDA=27.647
NC_035092.1	13331127	.	G	C	.	.	MAF_INRAE=31.646;MAF_USDA=10.588
NC_035092.1	13331131	.	G	A	.	.	MAF_USDA=3.279
NC_035092.1	13331165	.	T	G	.	.	MAF_USDA=6.25
NC_035092.1	13331295	.	G	T	.	.	MAF_INRAE=5.063;MAF_USDA=7.377
NC_035092.1	13331371	.	T	A	.	.	MAF_INRAE=17.089;MAF_USDA=28.235
NC_035092.1	13331384	.	A	C	.	.	MAF_USDA=8.235
NC_035092.1	13331447	.	A	C	.	.	MAF_INRAE=17.089;MAF_USDA=28.235
NC_035092.1	13331514	.	A	C	.	.	MAF_INRAE=5.0;MAF_USDA=3.529
NC_035092.1	13331617	.	G	A	.	.	MAF_INRAE=40.506;MAF_USDA=20.0
NC_035092.1	13331625	.	G	C	.	.	MAF_USDA=1.639
NC_035092.1	13331626	.	C	G	.	.	MAF_INRAE=17.722;MAF_USDA=28.235
NC_035092.1	13331630	.	G	C	.	.	MAF_INRAE=45.0;MAF_USDA=18.235
NC_035092.1	13331708	.	G	T	.	.	MAF_INRAE=41.139;MAF_USDA=47.647
NC_035092.1	13331769	.	C	T	.	.	MAF_INRAE=15.789;MAF_USDA=2.459
NC_035092.1	13331812	.	G	A	.	.	MAF_USDA=3.279
NC_035092.1	13331840	.	G	T	.	.	MAF_USDA=1.639
NC_035092.1	13331895	.	C	G	.	.	MAF_INRAE=2.5;MAF_USDA=8.824
NC_035092.1	13332028	.	T	C	.	.	MAF_INRAE=17.722;MAF_USDA=27.647
NC_035092.1	13332040	.	G	T	.	.	MAF_INRAE=40.506;MAF_USDA=20.588
NC_035092.1	13332144	.	A	G	.	.	MAF_INRAE=32.911
NC_035092.1	13332167	.	T	A	.	.	MAF_INRAE=32.278;MAF_USDA=10.588
NC_035092.1	13332202	.	A	G	.	.	MAF_INRAE=18.333;MAF_USDA=3.279
NC_035092.1	13332289	.	A	C	.	.	MAF_INRAE=34.167
NC_035092.1	13332313	.	ACTC	ACTA	.	.	MAF_USDA=41.667
NC_035092.1	13332316	.	C	A	.	.	MAF_INRAE=35.833
NC_035092.1	13332335	.	G	A	.	.	MAF_INRAE=38.333
NC_035092.1	13332339	.	A	G	.	.	MAF_INRAE=20.833;MAF_USDA=6.25
NC_035092.1	13332342	.	T	A	.	.	MAF_INRAE=5.833;MAF_USDA=8.333
NC_035092.1	13332343	.	C	A	.	.	MAF_INRAE=20.833;MAF_USDA=6.25
NC_035092.1	13332345	.	A	T	.	.	MAF_INRAE=36.667
NC_035092.1	13332362	.	G	A	.	.	MAF_INRAE=33.333
NC_035092.1	13332369	.	T	A	.	.	MAF_INRAE=24.167
NC_035092.1	13332402	.	G	A	.	.	MAF_INRAE=6.667;MAF_USDA=4.918
NC_035092.1	13332456	.	T	A	.	.	MAF_USDA=6.25
NC_035092.1	13332457	.	T	A	.	.	MAF_USDA=6.25
NC_035092.1	13332494	.	C	T	.	.	MAF_INRAE=20.833;MAF_USDA=6.25
NC_035092.1	13332588	.	G	A	.	.	MAF_INRAE=14.167;MAF_USDA=20.833
NC_035092.1	13332589	.	A	T	.	.	MAF_INRAE=14.167;MAF_USDA=20.833
NC_035092.1	13332596	.	A	C	.	.	MAF_INRAE=26.667
NC_035092.1	13332677	.	G	A	.	.	MAF_INRAE=14.167
NC_035092.1	13332726	.	C	T	.	.	MAF_USDA=1.639
NC_035092.1	13332729	.	G	C	.	.	MAF_USDA=1.639
NC_035092.1	13332778	.	C	A	.	.	MAF_INRAE=41.772;MAF_USDA=49.412
NC_035092.1	13332812	.	A	G	.	.	MAF_INRAE=17.089;MAF_USDA=28.235
NC_035092.1	13332829	.	G	A	.	.	MAF_USDA=2.5
NC_035092.1	13332840	.	T	A	.	.	MAF_INRAE=17.089;MAF_USDA=27.976
NC_035092.1	13332871	.	C	T	.	.	MAF_INRAE=8.228;MAF_USDA=9.412
NC_035092.1	13332909	.	T	C	.	.	MAF_INRAE=39.241;MAF_USDA=20.0
NC_035092.1	13332911	.	A	T	.	.	MAF_USDA=1.639
NC_035092.1	13332924	.	C	T	.	.	MAF_INRAE=20.886;MAF_USDA=23.529
NC_035092.1	13332928	.	G	T	.	.	MAF_USDA=2.459
NC_035092.1	13332964	.	C	A	.	.	MAF_INRAE=22.785;MAF_USDA=32.941
NC_035092.1	13332984	.	G	T	.	.	MAF_INRAE=2.5;MAF_USDA=8.235
NC_035092.1	13333016	.	T	A	.	.	MAF_INRAE=10.526;MAF_USDA=1.765
NC_035092.1	13333036	.	C	T	.	.	MAF_USDA=2.459
NC_035092.1	13333042	.	C	G	.	.	MAF_INRAE=19.62;MAF_USDA=26.471
NC_035092.1	13333060	.	A	G	.	.	MAF_USDA=7.377
NC_035092.1	13333086	.	A	C	.	.	MAF_USDA=3.279
NC_035092.1	13333092	.	T	A	.	.	MAF_INRAE=41.139;MAF_USDA=45.833
NC_035092.1	13333140	.	A	T	.	.	MAF_USDA=5.294
NC_035092.1	13333281	.	C	G	.	.	MAF_INRAE=2.5;MAF_USDA=8.824
NC_035092.1	13333388	.	G	T	.	.	MAF_USDA=9.836
NC_035092.1	13333403	.	G	A	.	.	MAF_USDA=2.459
NC_035092.1	13333419	.	G	A	.	.	MAF_INRAE=2.5;MAF_USDA=7.647
NC_035092.1	13333481	.	C	A	.	.	MAF_USDA=5.882
NC_035092.1	13333517	.	G	A	.	.	MAF_USDA=2.459
NC_035092.1	13333547	.	A	C	.	.	MAF_INRAE=10.526;MAF_USDA=4.098
NC_035092.1	13333548	.	T	A	.	.	MAF_USDA=4.098
NC_035092.1	13333590	.	C	T	.	.	MAF_INRAE=2.5;MAF_USDA=7.647
NC_035092.1	13333602	.	C	G	.	.	MAF_USDA=3.279
NC_035092.1	13333649	.	T	G	.	.	MAF_USDA=4.918
NC_035092.1	13333669	.	T	C	.	.	MAF_INRAE=17.089;MAF_USDA=26.471
NC_035092.1	13333714	.	C	A	.	.	MAF_INRAE=22.785;MAF_USDA=30.952
NC_035092.1	13333831	.	G	T	.	.	MAF_INRAE=5.063;MAF_USDA=7.377
NC_035092.1	13333832	.	G	T	.	.	MAF_INRAE=1.667;MAF_USDA=7.377
NC_035092.1	13333902	.	G	A	.	.	MAF_USDA=1.639
NC_035092.1	13334114	.	A	G	.	.	MAF_INRAE=18.354;MAF_USDA=27.059
NC_035092.1	13334184	.	G	C	.	.	MAF_USDA=5.294
NC_035092.1	13334284	.	G	A	.	.	MAF_USDA=8.235
NC_035092.1	13334306	.	C	T	.	.	MAF_INRAE=41.139;MAF_USDA=20.0
NC_035092.1	13334392	.	T	G	.	.	MAF_INRAE=17.089;MAF_USDA=27.059
NC_035092.1	13334497	.	C	G	.	.	MAF_USDA=1.639
NC_035092.1	13334522	.	A	T	.	.	MAF_INRAE=8.861;MAF_USDA=9.412
NC_035092.1	13334547	.	T	A	.	.	MAF_INRAE=6.962;MAF_USDA=5.738
NC_035092.1	13334564	.	C	A	.	.	MAF_INRAE=15.789
NC_035092.1	13334730	.	C	T	.	.	MAF_INRAE=17.5;MAF_USDA=3.279
NC_035092.1	13334816	.	G	T	.	.	MAF_INRAE=2.5;MAF_USDA=6.25
NC_035092.1	13335048	.	G	A	.	.	MAF_INRAE=1.667
NC_035092.1	13335070	.	C	T	.	.	MAF_INRAE=20.833;MAF_USDA=31.176
NC_035092.1	13335114	.	G	T	.	.	MAF_USDA=1.639
NC_035092.1	13335175	.	C	T	.	.	MAF_INRAE=41.139;MAF_USDA=20.0
NC_035092.1	13335194	.	G	A	.	.	MAF_USDA=8.824
NC_035092.1	13335239	.	C	T	.	.	MAF_USDA=6.25
NC_035092.1	13335274	.	G	T	.	.	MAF_INRAE=2.5;MAF_USDA=6.25
NC_035092.1	13335306	.	G	A	.	.	MAF_USDA=3.279
NC_035092.1	13335321	.	G	T	.	.	MAF_INRAE=1.667;MAF_USDA=4.118
NC_035092.1	13335365	.	G	C	.	.	MAF_INRAE=2.5;MAF_USDA=15.882
NC_035092.1	13335430	.	T	C	.	.	MAF_INRAE=1.667
NC_035092.1	13335431	.	G	T	.	.	MAF_INRAE=12.025;MAF_USDA=4.167
NC_035092.1	13335515	.	G	T	.	.	MAF_INRAE=17.089;MAF_USDA=27.059
NC_035092.1	13335524	.	A	T	.	.	MAF_INRAE=17.089;MAF_USDA=27.059
NC_035092.1	13335548	.	A	G	.	.	MAF_INRAE=17.089;MAF_USDA=26.471
NC_035092.1	13335573	.	C	A	.	.	MAF_INRAE=15.19;MAF_USDA=20.238
NC_035092.1	13335626	.	G	T	.	.	MAF_USDA=2.5
NC_035092.1	13335644	.	A	C	.	.	MAF_USDA=2.5
NC_035092.1	13335654	.	C	A	.	.	MAF_INRAE=21.519;MAF_USDA=23.81
NC_035092.1	13335683	.	A	T	.	.	MAF_USDA=2.459
NC_035092.1	13335690	.	T	G	.	.	MAF_INRAE=18.333;MAF_USDA=4.098
NC_035092.1	13335761	.	T	G	.	.	MAF_INRAE=21.519;MAF_USDA=23.529
NC_035092.1	13335777	.	A	T	.	.	MAF_INRAE=10.526;MAF_USDA=2.083
NC_035092.1	13335863	.	C	T	.	.	MAF_USDA=2.459
NC_035092.1	13335875	.	C	A	.	.	MAF_INRAE=10.526;MAF_USDA=11.176
NC_035092.1	13335912	.	G	T	.	.	MAF_INRAE=1.667;MAF_USDA=8.235
NC_035092.1	13336128	.	T	C	.	.	MAF_INRAE=20.886;MAF_USDA=22.289
NC_035092.1	13336271	.	G	T	.	.	MAF_INRAE=12.025;MAF_USDA=11.31
NC_035092.1	13336511	.	C	T	.	.	MAF_INRAE=2.5;MAF_USDA=8.333
NC_035092.1	13336515	.	C	A	.	.	MAF_INRAE=2.5
NC_035092.1	13336519	.	T	C	.	.	MAF_INRAE=2.5
NC_035092.1	13336537	.	T	A	.	.	MAF_INRAE=2.5;MAF_USDA=8.333
NC_035092.1	13336568	.	T	C	.	.	MAF_USDA=3.333
NC_035092.1	13336602	.	C	G	.	.	MAF_USDA=2.5
NC_035092.1	13336738	.	G	C	.	.	MAF_INRAE=10.526;MAF_USDA=15.294
NC_035092.1	13336771	.	T	A	.	.	MAF_USDA=22.917
NC_035092.1	13336822	.	G	A	.	.	MAF_USDA=8.824
NC_035092.1	13336845	.	G	T	.	.	MAF_USDA=2.459
NC_035092.1	13336938	.	A	T	.	.	MAF_INRAE=2.5;MAF_USDA=6.471
NC_035092.1	13336946	.	G	A	.	.	MAF_INRAE=2.5;MAF_USDA=15.294
NC_035092.1	13336963	.	G	A	.	.	MAF_USDA=6.25
NC_035092.1	13337034	.	C	T	.	.	MAF_INRAE=2.5;MAF_USDA=8.333
NC_035092.1	13337078	.	C	A	.	.	MAF_INRAE=15.0;MAF_USDA=10.0
NC_035092.1	13337116	.	T	G	.	.	MAF_INRAE=17.722;MAF_USDA=25.882
NC_035092.1	13337156	.	C	A	.	.	MAF_INRAE=41.139;MAF_USDA=21.176
NC_035092.1	13337179	.	G	A	.	.	MAF_INRAE=18.333;MAF_USDA=3.279
NC_035092.1	13337188	.	A	C	.	.	MAF_INRAE=5.833;MAF_USDA=8.333
NC_035092.1	13337224	.	T	A	.	.	MAF_INRAE=26.667
NC_035092.1	13337225	.	G	A	.	.	MAF_INRAE=26.667
NC_035092.1	13337269	.	A	T	.	.	MAF_INRAE=27.5
NC_035092.1	13337271	.	A	T	.	.	MAF_INRAE=27.5
NC_035092.1	13337314	.	G	A	.	.	MAF_USDA=2.542
NC_035092.1	13337400	.	G	C	.	.	MAF_USDA=11.176
NC_035092.1	13337484	.	G	T	.	.	MAF_INRAE=17.722;MAF_USDA=28.235
NC_035092.1	13337505	.	G	A	.	.	MAF_USDA=2.353
NC_035092.1	13337516	.	G	A	.	.	MAF_USDA=13.793
NC_035092.1	13337765	.	A	G	.	.	MAF_INRAE=26.316
NC_035092.1	13337823	.	G	A	.	.	MAF_USDA=8.197
NC_035092.1	13337824	.	C	A	.	.	MAF_USDA=7.377
NC_035092.1	13337825	.	A	G	.	.	MAF_USDA=7.377
NC_035092.1	13337827	.	G	C	.	.	MAF_INRAE=2.5;MAF_USDA=21.311
NC_035092.1	13337840	.	C	T	.	.	MAF_INRAE=2.5;MAF_USDA=4.918
NC_035092.1	13337865	.	T	A	.	.	MAF_INRAE=1.667;MAF_USDA=4.918
NC_035092.1	13337877	.	T	G	.	.	MAF_INRAE=1.667;MAF_USDA=4.918
NC_035092.1	13337909	.	C	T	.	.	MAF_USDA=1.639
NC_035092.1	13337933	.	G	A	.	.	MAF_INRAE=5.063;MAF_USDA=4.918
NC_035092.1	13337939	.	C	T	.	.	MAF_USDA=1.639
NC_035092.1	13338054	.	A	G	.	.	MAF_USDA=9.412
NC_035092.1	13338060	.	G	A	.	.	MAF_INRAE=1.667
NC_035092.1	13338107	.	T	G	.	.	MAF_USDA=1.639
NC_035092.1	13338126	.	A	G	.	.	MAF_INRAE=2.5;MAF_USDA=18.235
NC_035092.1	13338215	.	G	A	.	.	MAF_INRAE=15.789
NC_035092.1	13338232	.	G	A	.	.	MAF_INRAE=13.924;MAF_USDA=4.706
NC_035092.1	13338284	.	C	A	.	.	MAF_INRAE=15.789;MAF_USDA=9.639
NC_035092.1	13338340	.	A	G	.	.	MAF_USDA=4.167
NC_035092.1	13338354	.	C	T	.	.	MAF_USDA=5.357
NC_035092.1	13338452	.	A	T	.	.	MAF_INRAE=15.789
NC_035092.1	13338489	.	A	G	.	.	MAF_INRAE=1.667
NC_035092.1	13338496	.	G	A	.	.	MAF_INRAE=5.0;MAF_USDA=23.529
NC_035092.1	13338529	.	C	A	.	.	MAF_USDA=5.294
NC_035092.1	13338701	.	C	A	.	.	MAF_INRAE=5.063;MAF_USDA=10.0
NC_035092.1	13338721	.	G	A	.	.	MAF_INRAE=1.667;MAF_USDA=5.738
NC_035092.1	13338749	.	T	A	.	.	MAF_USDA=1.639
NC_035092.1	13338846	.	A	T	.	.	MAF_INRAE=4.167;MAF_USDA=23.529
NC_035092.1	13339162	.	T	G	.	.	MAF_INRAE=8.861;MAF_USDA=9.412
NC_035092.1	13339189	.	C	A	.	.	MAF_INRAE=30.38;MAF_USDA=14.706
NC_035092.1	13339234	.	A	G	.	.	MAF_INRAE=40.506;MAF_USDA=44.706
NC_035092.1	13339378	.	C	T	.	.	MAF_USDA=2.459
NC_035092.1	13339458	.	C	A	.	.	MAF_USDA=1.639
NC_035092.1	13339483	.	T	C	.	.	MAF_USDA=4.118
NC_035092.1	13339485	.	C	A	.	.	MAF_USDA=2.459
NC_035092.1	13339500	.	G	T	.	.	MAF_USDA=5.738
NC_035092.1	13339569	.	C	T	.	.	MAF_INRAE=41.139;MAF_USDA=20.0
NC_035092.1	13339578	.	G	A	.	.	MAF_USDA=4.706
NC_035092.1	13339637	.	C	A	.	.	MAF_USDA=2.459
NC_035092.1	13339688	.	C	T	.	.	MAF_INRAE=1.667;MAF_USDA=4.098
NC_035092.1	13339703	.	C	A	.	.	MAF_USDA=2.459
NC_035092.1	13339735	.	C	T	.	.	MAF_INRAE=41.139;MAF_USDA=20.0
NC_035092.1	13339822	.	T	A	.	.	MAF_USDA=2.459
NC_035092.1	13339954	.	G	A	.	.	MAF_INRAE=3.165;MAF_USDA=4.098
NC_035092.1	13340017	.	G	A	.	.	MAF_INRAE=18.987;MAF_USDA=25.882
NC_035092.1	13340130	.	T	A	.	.	MAF_INRAE=25.833;MAF_USDA=14.118
NC_035092.1	13340220	.	A	G	.	.	MAF_INRAE=5.696;MAF_USDA=14.706
NC_035092.1	13340224	.	C	T	.	.	MAF_INRAE=40.506;MAF_USDA=20.0
NC_035092.1	13340235	.	G	C	.	.	MAF_INRAE=13.924;MAF_USDA=4.706
NC_035092.1	13340253	.	G	T	.	.	MAF_INRAE=13.924;MAF_USDA=4.706
NC_035092.1	13340259	.	A	C	.	.	MAF_INRAE=5.696;MAF_USDA=10.0
NC_035092.1	13340271	.	C	T	.	.	MAF_USDA=2.459
NC_035092.1	13340336	.	G	C	.	.	MAF_USDA=1.639
NC_035092.1	13340410	.	G	A	.	.	MAF_INRAE=41.139;MAF_USDA=45.833
NC_035092.1	13340418	.	A	T	.	.	MAF_USDA=2.459
NC_035092.1	13340426	.	A	C	.	.	MAF_INRAE=5.063;MAF_USDA=11.31
NC_035092.1	13340432	.	C	A	.	.	MAF_INRAE=41.139;MAF_USDA=20.0
NC_035092.1	13340535	.	T	A	.	.	MAF_INRAE=13.924;MAF_USDA=5.294
NC_035092.1	13340553	.	G	T	.	.	MAF_INRAE=40.506;MAF_USDA=45.882
NC_035092.1	13340660	.	G	T	.	.	MAF_INRAE=5.063;MAF_USDA=16.471
NC_035092.1	13340674	.	T	C	.	.	MAF_USDA=5.294
NC_035092.1	13340749	.	T	C	.	.	MAF_USDA=2.459
NC_035092.1	13340762	.	A	G	.	.	MAF_USDA=5.294
NC_035092.1	13340789	.	C	T	.	.	MAF_INRAE=5.063;MAF_USDA=11.176
NC_035092.1	13340826	.	G	T	.	.	MAF_USDA=14.706
NC_035092.1	13340890	.	A	C	.	.	MAF_INRAE=41.139;MAF_USDA=19.412
NC_035092.1	13340913	.	G	A	.	.	MAF_INRAE=5.063;MAF_USDA=8.235
NC_035092.1	13341123	.	GAAAAA	GAAAAG	.	.	MAF_USDA=14.583
NC_035092.1	13341126	.	A	T	.	.	MAF_INRAE=15.789
NC_035092.1	13341127	.	A	T	.	.	MAF_INRAE=1.667
NC_035092.1	13341128	.	A	G	.	.	MAF_USDA=13.333
NC_035092.1	13341150	.	G	T	.	.	MAF_INRAE=5.063;MAF_USDA=10.588
NC_035092.1	13341168	.	G	A	.	.	MAF_USDA=1.639
NC_035092.1	13341215	.	C	T	.	.	MAF_INRAE=25.833;MAF_USDA=14.706
NC_035092.1	13341247	.	G	A	.	.	MAF_INRAE=2.5;MAF_USDA=18.824
NC_035092.1	13341350	.	G	T	.	.	MAF_USDA=12.5
NC_035092.1	13341450	.	G	T	.	.	MAF_INRAE=17.089;MAF_USDA=20.0
NC_035092.1	13341492	.	C	T	.	.	MAF_USDA=5.882
NC_035092.1	13341503	.	A	G	.	.	MAF_INRAE=41.139;MAF_USDA=20.0
NC_035092.1	13341641	.	C	T	.	.	MAF_INRAE=6.962
NC_035092.1	13341726	.	G	T	.	.	MAF_INRAE=5.063;MAF_USDA=8.235
NC_035092.1	13341974	.	C	A	.	.	MAF_USDA=3.279
NC_035092.1	13341981	.	G	A	.	.	MAF_INRAE=1.667
NC_035092.1	13341986	.	T	C	.	.	MAF_INRAE=1.667
NC_035092.1	13341988	.	C	T	.	.	MAF_USDA=1.639
NC_035092.1	13342028	.	A	T	.	.	MAF_INRAE=41.139;MAF_USDA=19.412
NC_035092.1	13342075	.	C	G	.	.	MAF_INRAE=5.696;MAF_USDA=12.353
NC_035092.1	13342094	.	A	C	.	.	MAF_USDA=3.279
NC_035092.1	13342105	.	G	T	.	.	MAF_INRAE=13.924;MAF_USDA=5.294
NC_035092.1	13342113	.	G	A	.	.	MAF_USDA=5.294
NC_035092.1	13342178	.	C	A	.	.	MAF_INRAE=15.789;MAF_USDA=8.824
NC_035092.1	13342249	.	A	G	.	.	MAF_USDA=18.235
NC_035092.1	13342385	.	C	T	.	.	MAF_USDA=2.459
NC_035092.1	13342386	.	G	A	.	.	MAF_INRAE=7.595;MAF_USDA=5.738
NC_035092.1	13342439	.	A	C	.	.	MAF_INRAE=17.089;MAF_USDA=21.176
NC_035092.1	13342536	.	T	G	.	.	MAF_INRAE=28.481;MAF_USDA=41.176
NC_035092.1	13342751	.	T	G	.	.	MAF_USDA=4.098
NC_035092.1	13342874	.	G	T	.	.	MAF_USDA=3.571
NC_035092.1	13342891	.	C	A	.	.	MAF_INRAE=13.924;MAF_USDA=4.167
NC_035092.1	13342907	.	A	G	.	.	MAF_INRAE=27.5
NC_035092.1	13342929	.	T	C	.	.	MAF_INRAE=27.5
NC_035092.1	13342932	.	T	G	.	.	MAF_INRAE=27.5
NC_035092.1	13342964	.	G	A	.	.	MAF_USDA=1.667
NC_035092.1	13343122	.	C	A	.	.	MAF_USDA=1.639
NC_035092.1	13343135	.	C	T	.	.	MAF_INRAE=15.789;MAF_USDA=4.706
NC_035092.1	13343138	.	C	T	.	.	MAF_USDA=1.639
NC_035092.1	13343163	.	C	T	.	.	MAF_USDA=2.459
NC_035092.1	13343165	.	C	G	.	.	MAF_INRAE=18.987;MAF_USDA=38.824
NC_035092.1	13343207	.	A	G	.	.	MAF_USDA=5.294
NC_035092.1	13343262	.	G	C	.	.	MAF_USDA=4.098
NC_035092.1	13343292	.	C	T	.	.	MAF_INRAE=8.228;MAF_USDA=9.412
NC_035092.1	13343325	.	C	T	.	.	MAF_USDA=25.882
NC_035092.1	13343336	.	G	T	.	.	MAF_USDA=3.279
NC_035092.1	13343345	.	T	A	.	.	MAF_USDA=3.279
NC_035092.1	13343376	.	G	A	.	.	MAF_USDA=1.639
NC_035092.1	13343441	.	A	G	.	.	MAF_INRAE=18.987;MAF_USDA=38.824
NC_035092.1	13343533	.	G	A	.	.	MAF_INRAE=41.139;MAF_USDA=22.941
NC_035092.1	13343601	.	A	C	.	.	MAF_INRAE=41.139;MAF_USDA=23.81
NC_035092.1	13343698	.	A	T	.	.	MAF_INRAE=40.506;MAF_USDA=20.238
NC_035092.1	13343706	.	G	A	.	.	MAF_INRAE=5.063;MAF_USDA=6.667
NC_035092.1	13343750	.	A	G	.	.	MAF_INRAE=40.506;MAF_USDA=20.238
NC_035092.1	13343811	.	C	A	.	.	MAF_INRAE=24.167;MAF_USDA=7.647
NC_035092.1	13343828	.	G	A	.	.	MAF_INRAE=41.139;MAF_USDA=43.75
NC_035092.1	13343831	.	G	T	.	.	MAF_INRAE=45.833;MAF_USDA=43.75
NC_035092.1	13343915	.	C	A	.	.	MAF_USDA=9.412
NC_035092.1	13343923	.	T	A	.	.	MAF_INRAE=2.5;MAF_USDA=15.882
NC_035092.1	13343939	.	A	C	.	.	MAF_INRAE=17.089;MAF_USDA=22.353
NC_035092.1	13344003	.	G	T	.	.	MAF_INRAE=6.962;MAF_USDA=6.557
NC_035092.1	13344019	.	G	A	.	.	MAF_USDA=4.167
NC_035092.1	13344087	.	C	T	.	.	MAF_USDA=1.639
NC_035092.1	13344096	.	C	A	.	.	MAF_INRAE=17.089;MAF_USDA=22.941
NC_035092.1	13344103	.	C	T	.	.	MAF_INRAE=39.873;MAF_USDA=20.0
NC_035092.1	13344159	.	C	T	.	.	MAF_INRAE=39.873;MAF_USDA=20.0
NC_035092.1	13344259	.	T	C	.	.	MAF_INRAE=25.833;MAF_USDA=17.262
NC_035092.1	13344314	.	G	A	.	.	MAF_USDA=3.529
NC_035092.1	13344383	.	T	A	.	.	MAF_INRAE=41.139;MAF_USDA=20.0
NC_035092.1	13344408	.	A	C	.	.	MAF_INRAE=25.833;MAF_USDA=17.059
NC_035092.1	13344450	.	C	T	.	.	MAF_USDA=5.294
NC_035092.1	13344453	.	T	A	.	.	MAF_INRAE=15.789;MAF_USDA=4.706
NC_035092.1	13344482	.	T	G	.	.	MAF_INRAE=41.139;MAF_USDA=19.412
NC_035092.1	13344507	.	C	T	.	.	MAF_INRAE=5.063;MAF_USDA=7.377
NC_035092.1	13344514	.	T	G	.	.	MAF_USDA=1.639
NC_035092.1	13344524	.	C	T	.	.	MAF_INRAE=2.5;MAF_USDA=5.882
NC_035092.1	13344525	.	G	T	.	.	MAF_USDA=4.118
NC_035092.1	13344530	.	G	T	.	.	MAF_INRAE=16.456;MAF_USDA=21.765
NC_035092.1	13344594	.	G	T	.	.	MAF_INRAE=41.139;MAF_USDA=19.412
NC_035092.1	13344612	.	C	A	.	.	MAF_USDA=6.557
NC_035092.1	13344635	.	G	A	.	.	MAF_INRAE=5.063;MAF_USDA=6.557
NC_035092.1	13344638	.	C	T	.	.	MAF_INRAE=15.789;MAF_USDA=3.279
NC_035092.1	13344695	.	G	C	.	.	MAF_USDA=4.167
NC_035092.1	13344710	.	G	A	.	.	MAF_INRAE=17.089;MAF_USDA=20.588
NC_035092.1	13344759	.	G	A	.	.	MAF_INRAE=17.089;MAF_USDA=21.176
NC_035092.1	13344772	.	A	G	.	.	MAF_USDA=4.098
NC_035092.1	13344785	.	C	T	.	.	MAF_USDA=3.279
NC_035092.1	13344885	.	C	T	.	.	MAF_INRAE=42.5;MAF_USDA=18.824
NC_035092.1	13344933	.	C	T	.	.	MAF_USDA=1.667
NC_035092.1	13344940	.	G	A	.	.	MAF_INRAE=5.263
NC_035092.1	13344995	.	G	T	.	.	MAF_USDA=4.918
NC_035092.1	13345014	.	G	A	.	.	MAF_USDA=4.918
NC_035092.1	13345049	.	G	T	.	.	MAF_INRAE=26.316;MAF_USDA=50.0
NC_035092.1	13345053	.	G	T	.	.	MAF_USDA=4.098
NC_035092.1	13345103	.	A	G	.	.	MAF_USDA=16.471
NC_035092.1	13345184	.	T	C	.	.	MAF_USDA=17.857
NC_035092.1	13345243	.	C	T	.	.	MAF_INRAE=42.105;MAF_USDA=21.429
NC_035092.1	13345262	.	T	C	.	.	MAF_INRAE=26.316;MAF_USDA=23.81
NC_035092.1	13345339	.	T	G	.	.	MAF_USDA=3.529
NC_035092.1	13345425	.	C	T	.	.	MAF_INRAE=17.089
NC_035092.1	13345468	.	T	A	.	.	MAF_USDA=3.529
NC_035092.1	13345480	.	A	G	.	.	MAF_INRAE=40.506;MAF_USDA=23.529
NC_035092.1	13345596	.	A	T	.	.	MAF_USDA=45.833
NC_035092.1	13345680	.	T	G	.	.	MAF_INRAE=19.167;MAF_USDA=2.459
NC_035092.1	13345729	.	A	C	.	.	MAF_INRAE=15.789;MAF_USDA=1.639
NC_035092.1	13345773	.	C	A	.	.	MAF_USDA=2.459
NC_035092.1	13345924	.	T	C	.	.	MAF_INRAE=40.506;MAF_USDA=20.0
NC_035092.1	13345936	.	C	T	.	.	MAF_USDA=2.353
NC_035092.1	13346075	.	C	T	.	.	MAF_INRAE=24.167;MAF_USDA=17.059
NC_035092.1	13346133	.	T	C	.	.	MAF_USDA=5.738
NC_035092.1	13346217	.	C	A	.	.	MAF_USDA=2.459
NC_035092.1	13346245	.	C	T	.	.	MAF_USDA=3.529
NC_035092.1	13346293	.	G	A	.	.	MAF_USDA=1.639
NC_035092.1	13346350	.	G	A	.	.	MAF_INRAE=40.506;MAF_USDA=20.0
NC_035092.1	13346416	.	C	G	.	.	MAF_USDA=4.098
NC_035092.1	13346626	.	A	G	.	.	MAF_USDA=8.197
NC_035092.1	13346701	.	T	C	.	.	MAF_INRAE=17.089;MAF_USDA=20.588
NC_035092.1	13346718	.	C	T	.	.	MAF_INRAE=6.962;MAF_USDA=6.557
NC_035092.1	13346780	.	G	A	.	.	MAF_INRAE=8.861;MAF_USDA=9.412
NC_035092.1	13346814	.	T	C	.	.	MAF_INRAE=42.405;MAF_USDA=27.059
NC_035092.1	13346829	.	G	A	.	.	MAF_INRAE=2.5;MAF_USDA=17.647
NC_035092.1	13346874	.	A	G	.	.	MAF_INRAE=41.139;MAF_USDA=19.412
NC_035092.1	13346891	.	G	T	.	.	MAF_USDA=6.25
NC_035092.1	13346950	.	C	T	.	.	MAF_USDA=3.529
NC_035092.1	13347007	.	G	C	.	.	MAF_USDA=4.098
NC_035092.1	13347083	.	A	C	.	.	MAF_INRAE=33.544;MAF_USDA=24.118
NC_035092.1	13347125	.	G	A	.	.	MAF_INRAE=17.089;MAF_USDA=20.588
NC_035092.1	13347143	.	C	A	.	.	MAF_INRAE=5.063;MAF_USDA=5.738
NC_035092.1	13347187	.	C	T	.	.	MAF_USDA=4.098
NC_035092.1	13347254	.	A	T	.	.	MAF_INRAE=1.667
NC_035092.1	13347395	.	C	T	.	.	MAF_INRAE=9.494
NC_035092.1	13347528	.	A	G	.	.	MAF_INRAE=41.139;MAF_USDA=20.0
NC_035092.1	13347589	.	A	G	.	.	MAF_INRAE=41.139;MAF_USDA=19.412
NC_035092.1	13347700	.	A	G	.	.	MAF_USDA=1.639
NC_035092.1	13347738	.	A	C	.	.	MAF_USDA=1.639
NC_035092.1	13347795	.	G	A	.	.	MAF_INRAE=31.646;MAF_USDA=20.588
NC_035092.1	13347818	.	C	T	.	.	MAF_INRAE=4.167;MAF_USDA=4.167
NC_035092.1	13347819	.	C	T	.	.	MAF_INRAE=4.167;MAF_USDA=4.167
NC_035092.1	13347842	.	G	A	.	.	MAF_USDA=6.557
NC_035092.1	13347855	.	T	G	.	.	MAF_INRAE=4.167;MAF_USDA=29.412
NC_035092.1	13347879	.	G	T	.	.	MAF_USDA=1.639
NC_035092.1	13347899	.	C	A	.	.	MAF_INRAE=5.063;MAF_USDA=4.918
NC_035092.1	13347919	.	A	C	.	.	MAF_INRAE=5.063;MAF_USDA=4.918
NC_035092.1	13347943	.	G	C	.	.	MAF_INRAE=1.667;MAF_USDA=7.647
NC_035092.1	13347963	.	C	T	.	.	MAF_USDA=1.639
NC_035092.1	13348038	.	C	T	.	.	MAF_USDA=1.667
NC_035092.1	13348137	.	C	G	.	.	MAF_INRAE=11.392;MAF_USDA=10.656
NC_035092.1	13348140	.	C	A	.	.	MAF_INRAE=6.667;MAF_USDA=10.656
NC_035092.1	13348162	.	T	A	.	.	MAF_INRAE=11.392;MAF_USDA=10.656
NC_035092.1	13348182	.	A	G	.	.	MAF_USDA=1.639
NC_035092.1	13348183	.	G	T	.	.	MAF_USDA=3.279
NC_035092.1	13348213	.	A	G	.	.	MAF_INRAE=40.506;MAF_USDA=47.059
NC_035092.1	13348249	.	C	T	.	.	MAF_INRAE=24.167;MAF_USDA=9.412
NC_035092.1	13348385	.	A	G	.	.	MAF_INRAE=41.772;MAF_USDA=20.0
NC_035092.1	13348451	.	T	G	.	.	MAF_INRAE=32.278;MAF_USDA=25.294
NC_035092.1	13348503	.	C	T	.	.	MAF_INRAE=6.962;MAF_USDA=4.706
NC_035092.1	13348515	.	C	T	.	.	MAF_INRAE=5.063
NC_035092.1	13348539	.	A	T	.	.	MAF_USDA=1.639
NC_035092.1	13348550	.	C	T	.	.	MAF_INRAE=1.667;MAF_USDA=10.0
NC_035092.1	13348606	.	C	G	.	.	MAF_INRAE=20.886;MAF_USDA=47.059
NC_035092.1	13348643	.	T	A	.	.	MAF_USDA=1.639
NC_035092.1	13348652	.	G	A	.	.	MAF_USDA=3.279
NC_035092.1	13348656	.	T	C	.	.	MAF_INRAE=5.063;MAF_USDA=4.918
NC_035092.1	13348750	.	G	A	.	.	MAF_INRAE=15.789;MAF_USDA=5.294
NC_035092.1	13348760	.	A	G	.	.	MAF_USDA=3.279
NC_035092.1	13348926	.	G	T	.	.	MAF_INRAE=40.506;MAF_USDA=48.824
NC_035092.1	13348949	.	A	C	.	.	MAF_INRAE=2.5;MAF_USDA=6.25
NC_035092.1	13349012	.	T	C	.	.	MAF_INRAE=1.667;MAF_USDA=6.557
NC_035092.1	13349062	.	G	A	.	.	MAF_INRAE=32.278;MAF_USDA=22.353
NC_035092.1	13349079	.	G	A	.	.	MAF_USDA=1.639
NC_035092.1	13349137	.	G	A	.	.	MAF_INRAE=6.962;MAF_USDA=5.738
NC_035092.1	13349142	.	C	T	.	.	MAF_INRAE=15.789;MAF_USDA=4.706
NC_035092.1	13349148	.	C	T	.	.	MAF_INRAE=5.063;MAF_USDA=4.098
NC_035092.1	13349357	.	C	T	.	.	MAF_USDA=6.25
NC_035092.1	13349370	.	G	T	.	.	MAF_USDA=1.639
NC_035092.1	13349396	.	T	A	.	.	MAF_USDA=4.918
NC_035092.1	13349477	.	T	C	.	.	MAF_INRAE=38.608;MAF_USDA=45.882
NC_035092.1	13349519	.	T	A	.	.	MAF_USDA=1.639
NC_035092.1	13349535	.	G	C	.	.	MAF_INRAE=5.063;MAF_USDA=4.098
NC_035092.1	13350001	.	G	T	.	.	MAF_INRAE=15.789
NC_035092.1	13350071	.	G	T	.	.	MAF_INRAE=17.089;MAF_USDA=44.706
NC_035092.1	13350096	.	C	T	.	.	MAF_USDA=3.279
NC_035092.1	13350153	.	A	C	.	.	MAF_INRAE=2.5;MAF_USDA=5.882
NC_035092.1	13350207	.	G	A	.	.	MAF_INRAE=15.789;MAF_USDA=5.882
NC_035092.1	13350231	.	C	T	.	.	MAF_USDA=21.176
NC_035092.1	13350241	.	C	A	.	.	MAF_INRAE=5.063;MAF_USDA=18.235
NC_035092.1	13350269	.	C	G	.	.	MAF_INRAE=5.063;MAF_USDA=16.471
NC_035092.1	13350317	.	A	G	.	.	MAF_INRAE=12.025;MAF_USDA=25.294
NC_035092.1	13350331	.	A	G	.	.	MAF_INRAE=10.127;MAF_USDA=13.529
NC_035092.1	13350353	.	A	G	.	.	MAF_USDA=7.377
NC_035092.1	13350438	.	T	G	.	.	MAF_INRAE=2.5;MAF_USDA=5.882
NC_035092.1	13350459	.	A	G	.	.	MAF_INRAE=15.789;MAF_USDA=5.294
NC_035092.1	13350501	.	C	A	.	.	MAF_INRAE=2.5;MAF_USDA=20.0
NC_035092.1	13350524	.	A	G	.	.	MAF_INRAE=1.667;MAF_USDA=15.574
NC_035092.1	13350527	.	G	T	.	.	MAF_USDA=1.639
NC_035092.1	13350576	.	T	A	.	.	MAF_INRAE=6.962;MAF_USDA=7.377
NC_035092.1	13350696	.	A	T	.	.	MAF_USDA=4.098
NC_035092.1	13350716	.	G	T	.	.	MAF_INRAE=1.667;MAF_USDA=8.197
NC_035092.1	13350776	.	C	T	.	.	MAF_INRAE=6.962;MAF_USDA=7.059
NC_035092.1	13350804	.	G	A	.	.	MAF_USDA=2.459
NC_035092.1	13350841	.	G	A	.	.	MAF_INRAE=15.823;MAF_USDA=13.529
NC_035092.1	13350850	.	C	T	.	.	MAF_USDA=8.824
NC_035092.1	13350856	.	C	A	.	.	MAF_USDA=14.118
NC_035092.1	13350865	.	A	G	.	.	MAF_INRAE=18.333;MAF_USDA=2.459
NC_035092.1	13350873	.	C	T	.	.	MAF_USDA=1.667
NC_035092.1	13350884	.	G	C	.	.	MAF_USDA=3.279
NC_035092.1	13350953	.	G	A	.	.	MAF_USDA=1.639
NC_035092.1	13350966	.	C	T	.	.	MAF_INRAE=6.962;MAF_USDA=5.738
NC_035092.1	13351001	.	C	A	.	.	MAF_INRAE=15.789;MAF_USDA=5.882
NC_035092.1	13352703	.	A	G	.	.	MAF_USDA=10.169
NC_035092.1	13352709	.	G	A	.	.	MAF_USDA=10.169
NC_035092.1	13352771	.	G	A	.	.	MAF_USDA=9.167
NC_035092.1	13352783	.	G	T	.	.	MAF_USDA=2.5
NC_035092.1	13352831	.	C	G	.	.	MAF_INRAE=10.526
NC_035092.1	13352832	.	A	G	.	.	MAF_USDA=8.333
NC_035092.1	13352879	.	C	T	.	.	MAF_USDA=14.655
NC_035092.1	13352905	.	T	G	.	.	MAF_USDA=37.288
NC_035092.1	13352915	.	C	T	.	.	MAF_USDA=26.471
NC_035092.1	13352930	.	G	A	.	.	MAF_INRAE=7.595;MAF_USDA=9.016
NC_035092.1	13352940	.	C	T	.	.	MAF_USDA=6.557
NC_035092.1	13352962	.	G	C	.	.	MAF_USDA=1.639
NC_035092.1	13353028	.	C	A	.	.	MAF_INRAE=5.833;MAF_USDA=3.529
NC_035092.1	13353034	.	C	T	.	.	MAF_INRAE=2.5;MAF_USDA=5.882
NC_035092.1	13353092	.	A	G	.	.	MAF_USDA=4.098
NC_035092.1	13353154	.	G	A	.	.	MAF_INRAE=1.667;MAF_USDA=5.882
NC_035092.1	13353160	.	G	A	.	.	MAF_INRAE=1.667;MAF_USDA=21.176
NC_035092.1	13353171	.	C	T	.	.	MAF_INRAE=15.789;MAF_USDA=5.882
NC_035092.1	13353172	.	G	A	.	.	MAF_INRAE=13.291;MAF_USDA=45.882
NC_035092.1	13353187	.	A	T	.	.	MAF_USDA=9.836
NC_035092.1	13353252	.	C	A	.	.	MAF_USDA=1.639
NC_035092.1	13353318	.	G	A	.	.	MAF_INRAE=9.494;MAF_USDA=6.471
NC_035092.1	13353350	.	C	T	.	.	MAF_INRAE=21.519;MAF_USDA=34.118
NC_035092.1	13353352	.	C	T	.	.	MAF_INRAE=15.789
NC_035092.1	13353377	.	A	G	.	.	MAF_USDA=1.667
NC_035092.1	13353532	.	C	T	.	.	MAF_INRAE=5.063;MAF_USDA=17.647
NC_035092.1	13353594	.	G	T	.	.	MAF_INRAE=2.5;MAF_USDA=5.294
NC_035092.1	13353601	.	G	C	.	.	MAF_INRAE=5.063;MAF_USDA=17.647
NC_035092.1	13353628	.	T	G	.	.	MAF_USDA=1.639
NC_035092.1	13353634	.	G	T	.	.	MAF_INRAE=2.5;MAF_USDA=18.235
NC_035092.1	13354357	.	T	A	.	.	MAF_USDA=43.75
NC_035092.1	13354367	.	T	A	.	.	MAF_USDA=1.667
NC_035092.1	13354480	.	T	A	.	.	MAF_INRAE=26.316;MAF_USDA=18.75
NC_035092.1	13354508	.	A	C	.	.	MAF_USDA=4.706
NC_035092.1	13354629	.	T	C	.	.	MAF_USDA=4.918
NC_035092.1	13354647	.	G	A	.	.	MAF_USDA=32.941
NC_035092.1	13354657	.	A	C	.	.	MAF_USDA=50.0
NC_035092.1	13354687	.	C	T	.	.	MAF_USDA=14.583
NC_035092.1	13354710	.	T	C	.	.	MAF_USDA=14.754
NC_035092.1	13354810	.	C	T	.	.	MAF_USDA=8.333
NC_035092.1	13354847	.	G	A	.	.	MAF_USDA=14.118
NC_035092.1	13354856	.	T	A	.	.	MAF_USDA=13.934
NC_035092.1	13354899	.	A	G	.	.	MAF_USDA=8.235
NC_035092.1	13354961	.	A	T	.	.	MAF_INRAE=1.667
NC_035092.1	13355023	.	G	A	.	.	MAF_USDA=8.333
NC_035092.1	13355024	.	C	T	.	.	MAF_USDA=1.639
NC_035092.1	13355028	.	G	A	.	.	MAF_USDA=8.824
NC_035092.1	13355041	.	A	G	.	.	MAF_USDA=8.824
NC_035092.1	13355116	.	T	C	.	.	MAF_USDA=10.656
NC_035092.1	13355127	.	G	T	.	.	MAF_USDA=6.557
NC_035092.1	13355130	.	A	C	.	.	MAF_USDA=10.656
NC_035092.1	13355139	.	T	G	.	.	MAF_USDA=10.656
NC_035092.1	13355202	.	A	T	.	.	MAF_USDA=4.098
NC_035092.1	13355205	.	G	T	.	.	MAF_USDA=4.918
NC_035092.1	13355249	.	C	T	.	.	MAF_INRAE=14.557;MAF_USDA=18.235
NC_035092.1	13355271	.	C	A	.	.	MAF_INRAE=9.494;MAF_USDA=6.471
NC_035092.1	13355286	.	G	C	.	.	MAF_INRAE=6.962;MAF_USDA=9.836
NC_035092.1	13355329	.	T	C	.	.	MAF_USDA=2.459
NC_035092.1	13355332	.	C	G	.	.	MAF_INRAE=2.5;MAF_USDA=5.882
NC_035092.1	13355535	.	C	T	.	.	MAF_USDA=4.098
NC_035092.1	13355615	.	C	A	.	.	MAF_INRAE=14.167;MAF_USDA=4.167
NC_035092.1	13355692	.	A	G	.	.	MAF_INRAE=22.5;MAF_USDA=27.647
NC_035092.1	13355695	.	A	G	.	.	MAF_INRAE=20.833;MAF_USDA=20.588
NC_035092.1	13355696	.	C	T	.	.	MAF_INRAE=2.5
NC_035092.1	13355727	.	C	A	.	.	MAF_INRAE=7.895
NC_035092.1	13355737	.	A	G	.	.	MAF_USDA=5.882
NC_035092.1	13355739	.	C	T	.	.	MAF_INRAE=32.911;MAF_USDA=10.588
NC_035092.1	13355746	.	A	G	.	.	MAF_USDA=5.294
NC_035092.1	13355753	.	A	C	.	.	MAF_USDA=13.934
NC_035092.1	13355769	.	A	T	.	.	MAF_USDA=8.824
NC_035092.1	13355779	.	C	T	.	.	MAF_USDA=1.639
NC_035092.1	13355788	.	C	A	.	.	MAF_USDA=10.417
NC_035092.1	13355789	.	T	C	.	.	MAF_USDA=34.118
NC_035092.1	13355808	.	T	C	.	.	MAF_USDA=9.524
NC_035092.1	13355810	.	G	A	.	.	MAF_USDA=6.25
NC_035092.1	13355824	.	A	G	.	.	MAF_USDA=6.25
NC_035092.1	13355827	.	T	G	.	.	MAF_USDA=10.417
NC_035092.1	13355840	.	C	T	.	.	MAF_USDA=8.333
NC_035092.1	13355860	.	G	A	.	.	MAF_USDA=10.417
NC_035092.1	13355888	.	A	G	.	.	MAF_USDA=5.738
NC_035092.1	13355889	.	C	A	.	.	MAF_INRAE=2.5
NC_035092.1	13355895	.	G	A	.	.	MAF_USDA=9.016
NC_035092.1	13355926	.	A	C	.	.	MAF_INRAE=18.333;MAF_USDA=13.529
NC_035092.1	13355967	.	G	T	.	.	MAF_USDA=7.377
NC_035092.1	13355999	.	G	A	.	.	MAF_INRAE=2.5;MAF_USDA=2.941
NC_035092.1	13356009	.	G	T	.	.	MAF_INRAE=9.494;MAF_USDA=6.548
NC_035092.1	13356037	.	T	C	.	.	MAF_INRAE=49.367;MAF_USDA=26.471
NC_035092.1	13356088	.	A	T	.	.	MAF_USDA=21.084
NC_035092.1	13356237	.	A	G	.	.	MAF_USDA=2.586
NC_035092.1	13356253	.	G	A	.	.	MAF_INRAE=47.5;MAF_USDA=34.756
NC_035092.1	13356336	.	G	T	.	.	MAF_INRAE=42.5
NC_035092.1	13356440	.	A	G	.	.	MAF_USDA=5.932
NC_035092.1	13356502	.	A	T	.	.	MAF_INRAE=8.333;MAF_USDA=6.548
NC_035092.1	13356561	.	C	T	.	.	MAF_USDA=10.714
NC_035092.1	13356666	.	A	G	.	.	MAF_INRAE=1.667
NC_035092.1	13356790	.	G	C	.	.	MAF_USDA=11.446
NC_035092.1	13356852	.	G	A	.	.	MAF_INRAE=1.667;MAF_USDA=5.085
NC_035092.1	13356871	.	A	G	.	.	MAF_USDA=4.167
NC_035092.1	13356874	.	G	T	.	.	MAF_USDA=4.237
NC_035092.1	13356905	.	C	G	.	.	MAF_USDA=2.542
NC_035092.1	13356917	.	G	T	.	.	MAF_USDA=11.446
NC_035092.1	13357090	.	G	A	.	.	MAF_USDA=2.459
NC_035092.1	13357110	.	G	T	.	.	MAF_INRAE=48.101;MAF_USDA=47.059
NC_035092.1	13357129	.	A	G	.	.	MAF_INRAE=1.667;MAF_USDA=1.639
NC_035092.1	13357241	.	G	A	.	.	MAF_INRAE=31.646;MAF_USDA=10.588
NC_035092.1	13357328	.	G	A	.	.	MAF_USDA=2.459
NC_035092.1	13357384	.	C	T	.	.	MAF_USDA=10.588
NC_035092.1	13357420	.	G	C	.	.	MAF_USDA=12.5
NC_035092.1	13357436	.	G	A	.	.	MAF_USDA=12.5
NC_035092.1	13357447	.	C	T	.	.	MAF_USDA=1.639
NC_035092.1	13357456	.	G	T	.	.	MAF_INRAE=42.105;MAF_USDA=27.059
NC_035092.1	13357506	.	A	G	.	.	MAF_INRAE=49.367;MAF_USDA=26.471
NC_035092.1	13357523	.	C	G,A	.	.	MAF_INRAE=17.5;MAF_USDA=12.5
NC_035092.1	13357565	.	C	T	.	.	MAF_INRAE=31.579;MAF_USDA=2.353
NC_035092.1	13357612	.	A	T	.	.	MAF_USDA=1.639
NC_035092.1	13357646	.	T	C	.	.	MAF_USDA=8.197
NC_035092.1	13357649	.	G	A	.	.	MAF_INRAE=8.228;MAF_USDA=10.0
NC_035092.1	13357684	.	G	T	.	.	MAF_INRAE=18.333;MAF_USDA=6.667
NC_035092.1	13357800	.	T	G	.	.	MAF_INRAE=17.5;MAF_USDA=12.353
NC_035092.1	13357806	.	G	T	.	.	MAF_INRAE=17.5;MAF_USDA=12.941
NC_035092.1	13357929	.	C	G	.	.	MAF_INRAE=1.667;MAF_USDA=2.459
NC_035092.1	13358475	.	C	T	.	.	MAF_INRAE=17.5
NC_035092.1	13358477	.	C	G	.	.	MAF_INRAE=15.789;MAF_USDA=4.167
NC_035092.1	13358488	.	G	A	.	.	MAF_USDA=1.639
NC_035092.1	13358550	.	C	T	.	.	MAF_INRAE=2.5;MAF_USDA=7.059
NC_035092.1	13358725	.	C	A	.	.	MAF_INRAE=5.063;MAF_USDA=4.098
NC_035092.1	13358726	.	T	G	.	.	MAF_INRAE=41.139;MAF_USDA=19.412
NC_035092.1	13358736	.	A	C	.	.	MAF_USDA=6.471
NC_035092.1	13358739	.	T	G	.	.	MAF_INRAE=1.667;MAF_USDA=5.738
NC_035092.1	13358864	.	T	C	.	.	MAF_INRAE=1.667;MAF_USDA=7.377
NC_035092.1	13358882	.	C	T	.	.	MAF_USDA=8.824
NC_035092.1	13358901	.	A	T	.	.	MAF_USDA=6.25
NC_035092.1	13358910	.	C	A	.	.	MAF_INRAE=18.333;MAF_USDA=10.0
NC_035092.1	13358998	.	T	C	.	.	MAF_INRAE=12.658;MAF_USDA=1.765
NC_035092.1	13359003	.	T	G	.	.	MAF_INRAE=1.667
NC_035092.1	13359036	.	C	A	.	.	MAF_USDA=3.279
NC_035092.1	13359059	.	C	T	.	.	MAF_INRAE=8.228;MAF_USDA=8.235
NC_035092.1	13359069	.	G	A	.	.	MAF_USDA=2.381
NC_035092.1	13359098	.	T	C	.	.	MAF_INRAE=15.789;MAF_USDA=4.098
NC_035092.1	13359135	.	G	A	.	.	MAF_USDA=2.459
NC_035092.1	13359144	.	T	G	.	.	MAF_INRAE=5.696;MAF_USDA=10.0
NC_035092.1	13359314	.	G	A	.	.	MAF_INRAE=21.519;MAF_USDA=21.176
NC_035092.1	13359334	.	G	A	.	.	MAF_INRAE=21.519;MAF_USDA=21.765
NC_035092.1	13359353	.	C	T	.	.	MAF_INRAE=20.886;MAF_USDA=29.167
NC_035092.1	13359375	.	T	C	.	.	MAF_INRAE=18.987;MAF_USDA=21.765
NC_035092.1	13359488	.	A	C	.	.	MAF_INRAE=5.833;MAF_USDA=8.333
NC_035092.1	13359494	.	A	C	.	.	MAF_INRAE=20.253;MAF_USDA=20.833
NC_035092.1	13359516	.	C	A	.	.	MAF_INRAE=15.789;MAF_USDA=4.167
NC_035092.1	13359520	.	A	C	.	.	MAF_INRAE=13.333;MAF_USDA=21.176
NC_035092.1	13359685	.	G	A	.	.	MAF_INRAE=1.667;MAF_USDA=12.295
NC_035092.1	13359705	.	A	G	.	.	MAF_USDA=1.639
NC_035092.1	13359719	.	C	T	.	.	MAF_INRAE=22.152;MAF_USDA=17.647
NC_035092.1	13359799	.	G	A	.	.	MAF_INRAE=15.19;MAF_USDA=40.588
NC_035092.1	13359812	.	C	T	.	.	MAF_INRAE=19.167
NC_035092.1	13359860	.	A	G	.	.	MAF_INRAE=15.19;MAF_USDA=40.0
NC_035092.1	13359896	.	G	T	.	.	MAF_USDA=1.639
NC_035092.1	13359941	.	A	G	.	.	MAF_USDA=3.279
NC_035092.1	13360007	.	G	T	.	.	MAF_INRAE=1.667;MAF_USDA=12.295
NC_035092.1	13360064	.	C	A	.	.	MAF_USDA=1.667
NC_035092.1	13360067	.	C	A	.	.	MAF_INRAE=22.785;MAF_USDA=25.0
NC_035092.1	13360097	.	A	G	.	.	MAF_INRAE=15.19;MAF_USDA=40.0
NC_035092.1	13360189	.	T	C	.	.	MAF_INRAE=41.139;MAF_USDA=20.0
NC_035092.1	13360260	.	T	A	.	.	MAF_USDA=7.059
NC_035092.1	13360317	.	A	G	.	.	MAF_INRAE=21.519;MAF_USDA=20.588
NC_035092.1	13360335	.	A	C	.	.	MAF_INRAE=21.519;MAF_USDA=21.765
NC_035092.1	13360406	.	C	A	.	.	MAF_INRAE=37.342;MAF_USDA=41.765
NC_035092.1	13360528	.	G	A	.	.	MAF_USDA=1.639
NC_035092.1	13360565	.	C	G	.	.	MAF_INRAE=20.886;MAF_USDA=17.059
NC_035092.1	13360598	.	C	T	.	.	MAF_INRAE=40.506;MAF_USDA=20.588
NC_035092.1	13360622	.	A	G	.	.	MAF_INRAE=40.506;MAF_USDA=20.588
NC_035092.1	13360662	.	G	T	.	.	MAF_INRAE=12.658;MAF_USDA=12.353
NC_035092.1	13360684	.	T	C	.	.	MAF_INRAE=43.038;MAF_USDA=32.941
NC_035092.1	13360721	.	C	T	.	.	MAF_INRAE=13.333
NC_035092.1	13360725	.	T	C	.	.	MAF_INRAE=13.333
NC_035092.1	13360841	.	T	G	.	.	MAF_INRAE=21.519;MAF_USDA=21.765
NC_035092.1	13360918	.	T	C	.	.	MAF_USDA=1.639
NC_035092.1	13361089	.	G	A	.	.	MAF_INRAE=12.658;MAF_USDA=13.529
NC_035092.1	13361106	.	T	C	.	.	MAF_INRAE=21.519;MAF_USDA=22.353
NC_035092.1	13361123	.	C	A	.	.	MAF_INRAE=3.333;MAF_USDA=22.941
NC_035092.1	13361151	.	A	C	.	.	MAF_INRAE=41.772;MAF_USDA=20.0
NC_035092.1	13361160	.	C	A	.	.	MAF_INRAE=10.127;MAF_USDA=4.706
NC_035092.1	13361161	.	C	A	.	.	MAF_INRAE=3.333;MAF_USDA=4.706
NC_035092.1	13361193	.	A	G	.	.	MAF_USDA=2.459
NC_035092.1	13361215	.	C	A	.	.	MAF_INRAE=21.519;MAF_USDA=21.765
NC_035092.1	13361234	.	G	A	.	.	MAF_INRAE=2.5;MAF_USDA=6.25
NC_035092.1	13361372	.	T	G	.	.	MAF_INRAE=20.886;MAF_USDA=20.238
NC_035092.1	13361461	.	C	A	.	.	MAF_INRAE=2.5;MAF_USDA=5.882
NC_035092.1	13361469	.	G	C	.	.	MAF_INRAE=22.152;MAF_USDA=18.235
NC_035092.1	13361476	.	A	G	.	.	MAF_USDA=1.639
NC_035092.1	13361491	.	C	T	.	.	MAF_INRAE=22.152;MAF_USDA=20.588
NC_035092.1	13361513	.	T	G	.	.	MAF_USDA=2.459
NC_035092.1	13361535	.	C	A	.	.	MAF_USDA=4.098
NC_035092.1	13361549	.	A	C	.	.	MAF_INRAE=41.139;MAF_USDA=20.0
NC_035092.1	13361644	.	C	T	.	.	MAF_INRAE=21.519;MAF_USDA=22.353
NC_035092.1	13361645	.	G	A	.	.	MAF_INRAE=22.152;MAF_USDA=21.176
NC_035092.1	13361651	.	A	C	.	.	MAF_INRAE=12.658;MAF_USDA=6.557
NC_035092.1	13361659	.	A	C	.	.	MAF_USDA=3.279
NC_035092.1	13361670	.	C	A	.	.	MAF_INRAE=21.519;MAF_USDA=21.765
NC_035092.1	13361704	.	G	C	.	.	MAF_INRAE=8.861;MAF_USDA=9.412
NC_035092.1	13361724	.	C	T	.	.	MAF_INRAE=23.418;MAF_USDA=18.824
NC_035092.1	13361725	.	G	A	.	.	MAF_INRAE=21.519;MAF_USDA=23.529
NC_035092.1	13361747	.	T	G	.	.	MAF_USDA=4.918
NC_035092.1	13361782	.	T	A	.	.	MAF_USDA=1.639
NC_035092.1	13361839	.	G	A	.	.	MAF_USDA=1.639
NC_035092.1	13361855	.	T	A	.	.	MAF_INRAE=1.667;MAF_USDA=1.639
NC_035092.1	13361999	.	C	A	.	.	MAF_INRAE=21.519;MAF_USDA=20.588
NC_035092.1	13362048	.	T	A	.	.	MAF_USDA=4.098
NC_035092.1	13362062	.	A	G	.	.	MAF_INRAE=37.342;MAF_USDA=40.588
NC_035092.1	13362211	.	G	A	.	.	MAF_USDA=6.25
NC_035092.1	13362291	.	A	G	.	.	MAF_INRAE=41.139;MAF_USDA=45.833
NC_035092.1	13362356	.	T	G	.	.	MAF_INRAE=20.886;MAF_USDA=22.353
NC_035092.1	13362402	.	C	G	.	.	MAF_USDA=2.459
NC_035092.1	13362513	.	A	T	.	.	MAF_USDA=7.059
NC_035092.1	13362518	.	T	C	.	.	MAF_INRAE=3.333;MAF_USDA=13.934
NC_035092.1	13362527	.	T	C	.	.	MAF_INRAE=3.333;MAF_USDA=13.934
NC_035092.1	13362532	.	T	G	.	.	MAF_INRAE=24.051;MAF_USDA=31.765
NC_035092.1	13362577	.	C	T	.	.	MAF_USDA=2.459
NC_035092.1	13362598	.	T	C	.	.	MAF_INRAE=37.342;MAF_USDA=41.176
NC_035092.1	13362620	.	G	A	.	.	MAF_INRAE=1.667;MAF_USDA=2.459
NC_035092.1	13362637	.	T	C	.	.	MAF_INRAE=31.579;MAF_USDA=3.279
NC_035092.1	13362650	.	A	G	.	.	MAF_INRAE=20.886;MAF_USDA=21.176
NC_035092.1	13362691	.	G	A	.	.	MAF_INRAE=4.167;MAF_USDA=9.412
NC_035092.1	13362825	.	A	T	.	.	MAF_INRAE=1.667;MAF_USDA=1.639
NC_035092.1	13362867	.	G	A	.	.	MAF_INRAE=2.5
NC_035092.1	13362880	.	A	C	.	.	MAF_USDA=1.639
NC_035092.1	13362881	.	C	A	.	.	MAF_INRAE=21.519;MAF_USDA=21.176
NC_035092.1	13362919	.	C	T	.	.	MAF_INRAE=20.886;MAF_USDA=19.412
NC_035092.1	13363019	.	G	T	.	.	MAF_INRAE=12.025;MAF_USDA=12.353
NC_035092.1	13363099	.	A	G	.	.	MAF_INRAE=3.333;MAF_USDA=22.951
NC_035092.1	13363160	.	G	A	.	.	MAF_INRAE=40.506;MAF_USDA=17.059
NC_035092.1	13363213	.	A	T	.	.	MAF_INRAE=21.519;MAF_USDA=21.765
NC_035092.1	13363214	.	C	A	.	.	MAF_INRAE=2.5;MAF_USDA=5.882
NC_035092.1	13363278	.	G	T	.	.	MAF_USDA=1.639
NC_035092.1	13363322	.	T	A	.	.	MAF_INRAE=2.5;MAF_USDA=6.25
NC_035092.1	13363464	.	G	A	.	.	MAF_INRAE=21.519;MAF_USDA=17.647
NC_035092.1	13363493	.	T	A	.	.	MAF_INRAE=21.519;MAF_USDA=21.765
NC_035092.1	13363516	.	A	T	.	.	MAF_USDA=3.279
NC_035092.1	13363530	.	C	A	.	.	MAF_USDA=3.279
NC_035092.1	13363581	.	C	T	.	.	MAF_INRAE=21.519;MAF_USDA=17.647
NC_035092.1	13363622	.	A	G	.	.	MAF_INRAE=20.253;MAF_USDA=15.574
NC_035092.1	13363717	.	G	T	.	.	MAF_USDA=16.667
NC_035092.1	13363814	.	G	A	.	.	MAF_INRAE=21.519;MAF_USDA=20.588
NC_035092.1	13363828	.	G	A	.	.	MAF_USDA=4.098
NC_035092.1	13363868	.	T	G	.	.	MAF_INRAE=37.342;MAF_USDA=41.765
NC_035092.1	13363869	.	T	A	.	.	MAF_INRAE=40.833;MAF_USDA=41.765
NC_035092.1	13363882	.	A	G	.	.	MAF_INRAE=5.696;MAF_USDA=8.824
NC_035092.1	13363925	.	G	T	.	.	MAF_USDA=1.639
NC_035092.1	13363994	.	T	G	.	.	MAF_USDA=2.459
NC_035092.1	13364079	.	G	C	.	.	MAF_INRAE=13.291;MAF_USDA=4.167
NC_035092.1	13364092	.	T	C	.	.	MAF_USDA=4.918
NC_035092.1	13364105	.	G	A	.	.	MAF_INRAE=13.291;MAF_USDA=4.167
NC_035092.1	13364226	.	T	C	.	.	MAF_USDA=4.918
NC_035092.1	13364246	.	T	G	.	.	MAF_USDA=1.639
NC_035092.1	13364417	.	TAGATGGTATC	TAGATGGTATT	.	.	MAF_USDA=12.5
NC_035092.1	13364427	.	C	T	.	.	MAF_USDA=11.017
NC_035092.1	13364458	.	T	G	.	.	MAF_INRAE=20.886;MAF_USDA=21.176
NC_035092.1	13364501	.	G	A	.	.	MAF_USDA=2.5
NC_035092.1	13364549	.	A	C	.	.	MAF_USDA=4.918
NC_035092.1	13364577	.	A	C	.	.	MAF_INRAE=20.886;MAF_USDA=20.833
NC_035092.1	13364608	.	G	T	.	.	MAF_USDA=13.115
NC_035092.1	13364632	.	C	G	.	.	MAF_USDA=6.25
NC_035092.1	13364641	.	A	T	.	.	MAF_USDA=42.353
NC_035092.1	13364683	.	T	C	.	.	MAF_INRAE=37.342;MAF_USDA=41.667
NC_035092.1	13364692	.	A	C	.	.	MAF_INRAE=37.342;MAF_USDA=42.353
NC_035092.1	13364737	.	T	C	.	.	MAF_INRAE=37.342;MAF_USDA=41.176
NC_035092.1	13364762	.	A	T	.	.	MAF_INRAE=6.962;MAF_USDA=5.738
NC_035092.1	13364825	.	G	C	.	.	MAF_INRAE=45.0;MAF_USDA=43.75
NC_035092.1	13364831	.	T	C	.	.	MAF_INRAE=20.886;MAF_USDA=20.588
NC_035092.1	13364841	.	T	C	.	.	MAF_INRAE=20.886;MAF_USDA=20.588
NC_035092.1	13364862	.	T	C	.	.	MAF_INRAE=1.667;MAF_USDA=2.459
NC_035092.1	13364933	.	C	T	.	.	MAF_INRAE=20.886;MAF_USDA=18.235
NC_035092.1	13364966	.	A	C	.	.	MAF_USDA=4.098
NC_035092.1	13364974	.	A	C	.	.	MAF_USDA=4.098
NC_035092.1	13364975	.	G	T	.	.	MAF_USDA=4.098
NC_035092.1	13364984	.	A	G	.	.	MAF_USDA=3.279
NC_035092.1	13365040	.	G	A	.	.	MAF_USDA=1.639
NC_035092.1	13365095	.	C	G	.	.	MAF_INRAE=21.519;MAF_USDA=17.647
NC_035092.1	13365097	.	G	T	.	.	MAF_INRAE=23.333;MAF_USDA=18.235
NC_035092.1	13365133	.	C	T	.	.	MAF_INRAE=8.228;MAF_USDA=9.412
NC_035092.1	13365212	.	A	C	.	.	MAF_INRAE=15.19;MAF_USDA=40.0
NC_035092.1	13365229	.	T	C	.	.	MAF_INRAE=21.519;MAF_USDA=21.176
NC_035092.1	13365272	.	C	T	.	.	MAF_INRAE=37.342;MAF_USDA=42.353
NC_035092.1	13365407	.	C	T	.	.	MAF_USDA=3.279
NC_035092.1	13365448	.	G	T	.	.	MAF_USDA=3.279
NC_035092.1	13365478	.	T	G	.	.	MAF_USDA=2.542
NC_035092.1	13365481	.	T	C	.	.	MAF_USDA=2.459
NC_035092.1	13365520	.	A	G	.	.	MAF_INRAE=42.5;MAF_USDA=40.588
NC_035092.1	13365654	.	G	T	.	.	MAF_USDA=7.059
NC_035092.1	13365716	.	G	A	.	.	MAF_INRAE=41.139;MAF_USDA=19.412
NC_035092.1	13365724	.	T	A	.	.	MAF_INRAE=21.519;MAF_USDA=22.353
NC_035092.1	13365776	.	T	C	.	.	MAF_INRAE=41.139;MAF_USDA=20.0
NC_035092.1	13365785	.	C	T	.	.	MAF_INRAE=41.139;MAF_USDA=21.765
NC_035092.1	13365840	.	C	A	.	.	MAF_INRAE=20.253;MAF_USDA=21.765
NC_035092.1	13365846	.	T	G	.	.	MAF_INRAE=20.253;MAF_USDA=21.765
NC_035092.1	13365853	.	G	T	.	.	MAF_INRAE=20.253;MAF_USDA=21.765
NC_035092.1	13365927	.	T	C	.	.	MAF_INRAE=13.333
NC_035092.1	13365929	.	T	C	.	.	MAF_INRAE=37.342;MAF_USDA=42.353
NC_035092.1	13365943	.	G	T	.	.	MAF_USDA=29.167
NC_035092.1	13365944	.	G	A	.	.	MAF_USDA=29.167
NC_035092.1	13365959	.	G	A	.	.	MAF_USDA=2.459
NC_035092.1	13365962	.	A	G	.	.	MAF_USDA=1.639
NC_035092.1	13365965	.	G	A	.	.	MAF_USDA=3.279
NC_035092.1	13365985	.	A	G	.	.	MAF_INRAE=21.519;MAF_USDA=20.588
NC_035092.1	13366007	.	G	A	.	.	MAF_USDA=2.459
NC_035092.1	13366037	.	C	T	.	.	MAF_INRAE=39.873;MAF_USDA=20.588
NC_035092.1	13366038	.	G	A	.	.	MAF_USDA=3.279
NC_035092.1	13366095	.	G	T	.	.	MAF_USDA=27.083
NC_035092.1	13366107	.	C	T	.	.	MAF_INRAE=15.789
NC_035092.1	13366177	.	T	G	.	.	MAF_USDA=17.683
NC_035092.1	13366188	.	C	T	.	.	MAF_USDA=20.122
NC_035092.1	13366193	.	C	T	.	.	MAF_INRAE=10.526;MAF_USDA=13.253
NC_035092.1	13366254	.	G	A	.	.	MAF_USDA=4.098
NC_035092.1	13366372	.	T	C	.	.	MAF_INRAE=20.253;MAF_USDA=21.176
NC_035092.1	13366374	.	C	T	.	.	MAF_INRAE=12.5;MAF_USDA=21.176
NC_035092.1	13366383	.	C	A	.	.	MAF_INRAE=15.789;MAF_USDA=2.459
NC_035092.1	13366505	.	A	G	.	.	MAF_INRAE=37.342;MAF_USDA=41.176
NC_035092.1	13366606	.	G	A	.	.	MAF_USDA=18.235
NC_035092.1	13366616	.	A	T	.	.	MAF_INRAE=22.152;MAF_USDA=18.235
NC_035092.1	13366653	.	C	T	.	.	MAF_INRAE=22.152;MAF_USDA=18.824
NC_035092.1	13366666	.	C	T	.	.	MAF_INRAE=41.139;MAF_USDA=21.765
NC_035092.1	13366670	.	G	A	.	.	MAF_INRAE=31.579;MAF_USDA=4.098
NC_035092.1	13366698	.	T	C	.	.	MAF_INRAE=21.519;MAF_USDA=21.765
NC_035092.1	13366755	.	G	C	.	.	MAF_INRAE=41.139;MAF_USDA=20.0
NC_035092.1	13366768	.	C	T	.	.	MAF_INRAE=22.152;MAF_USDA=18.235
NC_035092.1	13366772	.	A	G	.	.	MAF_INRAE=24.167;MAF_USDA=18.235
NC_035092.1	13366983	.	C	A	.	.	MAF_USDA=2.459
NC_035092.1	13367009	.	C	T	.	.	MAF_INRAE=21.519;MAF_USDA=21.176
NC_035092.1	13367116	.	T	A	.	.	MAF_INRAE=22.152;MAF_USDA=21.765
NC_035092.1	13367187	.	G	A	.	.	MAF_INRAE=4.167
NC_035092.1	13367206	.	G	A	.	.	MAF_INRAE=21.519;MAF_USDA=21.765
NC_035092.1	13367226	.	A	T	.	.	MAF_INRAE=21.519;MAF_USDA=21.765
NC_035092.1	13367251	.	T	C	.	.	MAF_USDA=4.098
NC_035092.1	13367492	.	C	T	.	.	MAF_INRAE=15.789;MAF_USDA=4.167
NC_035092.1	13367613	.	G	T	.	.	MAF_INRAE=21.519;MAF_USDA=21.765
NC_035092.1	13367616	.	T	A	.	.	MAF_USDA=4.167
NC_035092.1	13367670	.	A	G	.	.	MAF_USDA=42.941
NC_035092.1	13367817	.	C	T	.	.	MAF_USDA=42.941
NC_035092.1	13367844	.	C	T	.	.	MAF_USDA=42.941
NC_035092.1	13367850	.	T	A	.	.	MAF_USDA=1.639
NC_035092.1	13367859	.	G	A	.	.	MAF_USDA=15.882
NC_035092.1	13367944	.	C	T	.	.	MAF_USDA=1.639
NC_035092.1	13368023	.	T	G	.	.	MAF_USDA=20.0
NC_035092.1	13368051	.	G	T	.	.	MAF_USDA=1.176
NC_035092.1	13368059	.	A	C	.	.	MAF_USDA=23.529
NC_035092.1	13368166	.	C	G	.	.	MAF_USDA=8.333
NC_035092.1	13368179	.	T	G	.	.	MAF_USDA=20.0
NC_035092.1	13368203	.	T	C	.	.	MAF_USDA=1.639
NC_035092.1	13368213	.	T	C	.	.	MAF_USDA=13.934
NC_035092.1	13368252	.	G	T	.	.	MAF_USDA=14.754
NC_035092.1	13368282	.	T	A	.	.	MAF_USDA=23.529
NC_035092.1	13368285	.	G	A	.	.	MAF_USDA=12.353
NC_035092.1	13368297	.	A	G	.	.	MAF_USDA=1.639
NC_035092.1	13368306	.	T	C	.	.	MAF_INRAE=10.759;MAF_USDA=28.824
NC_035092.1	13368409	.	G	A	.	.	MAF_INRAE=41.139;MAF_USDA=20.0
NC_035092.1	13368426	.	G	T	.	.	MAF_INRAE=41.139;MAF_USDA=20.0
NC_035092.1	13368619	.	T	C	.	.	MAF_INRAE=21.519;MAF_USDA=21.176
NC_035092.1	13368794	.	G	A	.	.	MAF_USDA=1.639
NC_035092.1	13368854	.	T	A	.	.	MAF_USDA=11.176
NC_035092.1	13369035	.	T	C	.	.	MAF_INRAE=41.139;MAF_USDA=31.176
NC_035092.1	13369048	.	C	A	.	.	MAF_INRAE=15.19;MAF_USDA=30.0
NC_035092.1	13369102	.	T	C	.	.	MAF_INRAE=43.671;MAF_USDA=37.647
NC_035092.1	13369118	.	C	T	.	.	MAF_USDA=2.083
NC_035092.1	13369165	.	C	T	.	.	MAF_USDA=1.639
NC_035092.1	13369171	.	C	T	.	.	MAF_USDA=1.639
NC_035092.1	13369225	.	A	T	.	.	MAF_INRAE=42.405;MAF_USDA=40.0
NC_035092.1	13369226	.	T	A	.	.	MAF_INRAE=35.833;MAF_USDA=40.0
NC_035092.1	13369232	.	C	T	.	.	MAF_INRAE=15.789;MAF_USDA=4.167
NC_035092.1	13369352	.	G	T	.	.	MAF_USDA=5.738
NC_035092.1	13369412	.	G	A	.	.	MAF_INRAE=15.19;MAF_USDA=29.412
NC_035092.1	13369425	.	T	C	.	.	MAF_INRAE=40.506;MAF_USDA=20.0
NC_035092.1	13369440	.	A	C	.	.	MAF_INRAE=44.304;MAF_USDA=40.588
NC_035092.1	13369454	.	T	G	.	.	MAF_USDA=17.647
NC_035092.1	13369525	.	G	T	.	.	MAF_INRAE=15.19;MAF_USDA=29.412
NC_035092.1	13369558	.	A	T	.	.	MAF_INRAE=22.152;MAF_USDA=19.412
NC_035092.1	13369571	.	A	G	.	.	MAF_INRAE=36.709;MAF_USDA=47.059
NC_035092.1	13369618	.	G	A	.	.	MAF_USDA=2.941
NC_035092.1	13369763	.	C	T	.	.	MAF_INRAE=41.772;MAF_USDA=20.588
NC_035092.1	13369780	.	G	A	.	.	MAF_INRAE=11.392;MAF_USDA=13.529
NC_035092.1	13369797	.	G	A	.	.	MAF_INRAE=2.5;MAF_USDA=6.25
NC_035092.1	13369834	.	A	G	.	.	MAF_USDA=22.941
NC_035092.1	13369840	.	G	A	.	.	MAF_INRAE=1.667;MAF_USDA=4.918
NC_035092.1	13369847	.	C	A	.	.	MAF_INRAE=8.228;MAF_USDA=9.412
NC_035092.1	13369873	.	T	A	.	.	MAF_USDA=2.459
NC_035092.1	13369886	.	C	G	.	.	MAF_USDA=2.459
NC_035092.1	13369917	.	T	C	.	.	MAF_INRAE=3.333;MAF_USDA=19.672
NC_035092.1	13369930	.	G	A	.	.	MAF_INRAE=41.139;MAF_USDA=20.588
NC_035092.1	13369943	.	A	G	.	.	MAF_INRAE=1.667;MAF_USDA=2.459
NC_035092.1	13369959	.	A	G	.	.	MAF_USDA=5.738
NC_035092.1	13370023	.	C	A	.	.	MAF_USDA=12.353
NC_035092.1	13370034	.	G	T	.	.	MAF_INRAE=7.5;MAF_USDA=7.377
NC_035092.1	13370037	.	C	A	.	.	MAF_INRAE=44.304;MAF_USDA=40.0
NC_035092.1	13370091	.	T	C	.	.	MAF_USDA=20.0
NC_035092.1	13370147	.	A	T	.	.	MAF_USDA=2.083
NC_035092.1	13370154	.	A	T	.	.	MAF_USDA=2.083
NC_035092.1	13370169	.	G	A	.	.	MAF_INRAE=15.19;MAF_USDA=40.588
NC_035092.1	13370196	.	G	A	.	.	MAF_INRAE=1.667;MAF_USDA=18.852
NC_035092.1	13370208	.	G	A	.	.	MAF_USDA=3.279
NC_035092.1	13370289	.	C	G	.	.	MAF_INRAE=40.506;MAF_USDA=20.0
NC_035092.1	13370500	.	G	C	.	.	MAF_INRAE=43.671;MAF_USDA=37.059
NC_035092.1	13370543	.	T	G	.	.	MAF_USDA=4.118
NC_035092.1	13370565	.	T	C	.	.	MAF_INRAE=12.658;MAF_USDA=6.557
NC_035092.1	13370591	.	C	A	.	.	MAF_INRAE=43.671;MAF_USDA=48.235
NC_035092.1	13370764	.	C	T	.	.	MAF_USDA=4.706
NC_035092.1	13370854	.	C	T	.	.	MAF_USDA=15.294
NC_035092.1	13370915	.	C	T	.	.	MAF_USDA=3.279
NC_035092.1	13371094	.	A	C	.	.	MAF_INRAE=10.127;MAF_USDA=11.176
NC_035092.1	13371128	.	G	C	.	.	MAF_INRAE=15.789;MAF_USDA=4.167
NC_035092.1	13371159	.	C	T	.	.	MAF_INRAE=1.667
NC_035092.1	13371210	.	T	A	.	.	MAF_USDA=13.529
NC_035092.1	13371230	.	T	G	.	.	MAF_INRAE=12.658;MAF_USDA=16.471
NC_035092.1	13371239	.	T	C	.	.	MAF_USDA=3.279
NC_035092.1	13371280	.	G	T	.	.	MAF_USDA=3.279
NC_035092.1	13371321	.	A	G	.	.	MAF_USDA=3.279
NC_035092.1	13371414	.	C	A	.	.	MAF_INRAE=43.038;MAF_USDA=38.824
NC_035092.1	13371521	.	G	T	.	.	MAF_USDA=1.639
NC_035092.1	13371572	.	G	T	.	.	MAF_INRAE=28.481;MAF_USDA=27.059
NC_035092.1	13371603	.	G	A	.	.	MAF_USDA=2.459
NC_035092.1	13371637	.	C	A	.	.	MAF_INRAE=31.013;MAF_USDA=40.588
NC_035092.1	13371639	.	T	A	.	.	MAF_INRAE=27.5;MAF_USDA=39.412
NC_035092.1	13371709	.	T	G	.	.	MAF_INRAE=3.333;MAF_USDA=34.706
NC_035092.1	13371950	.	C	T	.	.	MAF_INRAE=40.506;MAF_USDA=20.0
NC_035092.1	13372134	.	C	T	.	.	MAF_INRAE=31.013;MAF_USDA=39.412
NC_035092.1	13372206	.	C	A	.	.	MAF_INRAE=41.139;MAF_USDA=20.0
NC_035092.1	13372223	.	G	T	.	.	MAF_INRAE=31.013;MAF_USDA=37.647
NC_035092.1	13372352	.	C	T	.	.	MAF_USDA=1.639
NC_035092.1	13372411	.	G	A	.	.	MAF_USDA=2.459
NC_035092.1	13372472	.	C	T	.	.	MAF_INRAE=4.167;MAF_USDA=34.706
NC_035092.1	13372543	.	G	A	.	.	MAF_INRAE=1.667;MAF_USDA=32.353
NC_035092.1	13372601	.	C	T	.	.	MAF_INRAE=18.987;MAF_USDA=2.941
NC_035092.1	13372603	.	G	A	.	.	MAF_INRAE=28.481;MAF_USDA=26.471
NC_035092.1	13372611	.	T	C	.	.	MAF_INRAE=27.848;MAF_USDA=27.976
NC_035092.1	13372680	.	A	T	.	.	MAF_INRAE=12.658;MAF_USDA=4.167
NC_035092.1	13372859	.	A	G	.	.	MAF_USDA=5.882
NC_035092.1	13372870	.	G	T	.	.	MAF_INRAE=24.167
NC_035092.1	13372875	.	G	T	.	.	MAF_USDA=16.667
NC_035092.1	13372888	.	T	A	.	.	MAF_USDA=5.294
NC_035092.1	13372925	.	T	C	.	.	MAF_INRAE=2.5;MAF_USDA=7.647
NC_035092.1	13372938	.	A	C	.	.	MAF_INRAE=12.658;MAF_USDA=13.529
NC_035092.1	13372954	.	A	C	.	.	MAF_INRAE=24.167;MAF_USDA=27.647
NC_035092.1	13373006	.	G	A	.	.	MAF_USDA=1.639
NC_035092.1	13373141	.	A	T	.	.	MAF_INRAE=41.139;MAF_USDA=18.824
NC_035092.1	13373278	.	CCTTGGA	CCTTGGG	.	.	MAF_USDA=45.833
NC_035092.1	13373284	.	A	G	.	.	MAF_INRAE=39.873
NC_035092.1	13373334	.	G	C	.	.	MAF_INRAE=36.709;MAF_USDA=18.824
NC_035092.1	13373409	.	C	A	.	.	MAF_USDA=4.098
NC_035092.1	13373506	.	A	G	.	.	MAF_INRAE=28.481;MAF_USDA=25.294
NC_035092.1	13373532	.	A	G	.	.	MAF_INRAE=3.333;MAF_USDA=21.176
NC_035092.1	13373789	.	A	G	.	.	MAF_INRAE=39.873;MAF_USDA=20.0
NC_035092.1	13373835	.	C	A	.	.	MAF_USDA=2.459
NC_035092.1	13373862	.	C	T	.	.	MAF_USDA=1.639
NC_035092.1	13373887	.	A	T	.	.	MAF_USDA=3.279
NC_035092.1	13373959	.	C	T	.	.	MAF_USDA=2.459
NC_035092.1	13373972	.	G	T	.	.	MAF_USDA=2.459
NC_035092.1	13374124	.	G	A	.	.	MAF_USDA=4.098
NC_035092.1	13374132	.	C	T	.	.	MAF_INRAE=27.848;MAF_USDA=25.294
NC_035092.1	13374302	.	T	G	.	.	MAF_USDA=8.333
NC_035092.1	13374304	.	A	G	.	.	MAF_INRAE=5.833;MAF_USDA=8.333
NC_035092.1	13374324	.	G	A	.	.	MAF_USDA=3.279
NC_035092.1	13374331	.	G	C	.	.	MAF_INRAE=3.333;MAF_USDA=31.765
NC_035092.1	13374437	.	C	T	.	.	MAF_USDA=2.5
NC_035092.1	13374520	.	C	A	.	.	MAF_USDA=2.459
NC_035092.1	13374560	.	G	T	.	.	MAF_USDA=2.459
NC_035092.1	13374625	.	T	A	.	.	MAF_USDA=2.459
NC_035092.1	13374703	.	G	T	.	.	MAF_USDA=4.098
NC_035092.1	13374809	.	T	G	.	.	MAF_USDA=4.118
NC_035092.1	13374822	.	A	T	.	.	MAF_USDA=1.639
NC_035092.1	13374828	.	T	C	.	.	MAF_INRAE=1.667;MAF_USDA=11.475
NC_035092.1	13374846	.	C	A	.	.	MAF_USDA=4.706
NC_035092.1	13374865	.	T	C	.	.	MAF_USDA=1.667
NC_035092.1	13374903	.	T	C	.	.	MAF_INRAE=41.139;MAF_USDA=47.917
NC_035092.1	13374917	.	A	G	.	.	MAF_USDA=3.279
NC_035092.1	13374921	.	T	G	.	.	MAF_USDA=1.639
NC_035092.1	13374925	.	G	A	.	.	MAF_USDA=2.459
NC_035092.1	13374927	.	C	T	.	.	MAF_INRAE=45.833;MAF_USDA=25.882
NC_035092.1	13374967	.	A	T	.	.	MAF_USDA=6.25
NC_035092.1	13374969	.	T	A	.	.	MAF_USDA=6.25
NC_035092.1	13374970	.	G	C	.	.	MAF_USDA=6.25
NC_035092.1	13374977	.	T	C	.	.	MAF_USDA=6.25
NC_035092.1	13374979	.	G	A	.	.	MAF_USDA=6.25
NC_035092.1	13375003	.	C	T	.	.	MAF_USDA=1.639
NC_035092.1	13375063	.	G	A	.	.	MAF_INRAE=15.789;MAF_USDA=4.167
NC_035092.1	13375089	.	C	A	.	.	MAF_INRAE=27.848;MAF_USDA=15.294
NC_035092.1	13375096	.	C	T	.	.	MAF_USDA=18.75
NC_035092.1	13375162	.	A	G	.	.	MAF_USDA=5.738
NC_035092.1	13375190	.	C	T	.	.	MAF_INRAE=1.667
NC_035092.1	13375302	.	C	T	.	.	MAF_USDA=1.639
NC_035092.1	13375320	.	C	A	.	.	MAF_USDA=1.639
NC_035092.1	13375340	.	G	C	.	.	MAF_INRAE=41.139;MAF_USDA=18.824
NC_035092.1	13375377	.	A	G	.	.	MAF_INRAE=27.848;MAF_USDA=31.176
NC_035092.1	13375454	.	G	T	.	.	MAF_USDA=1.639
NC_035092.1	13375457	.	G	C	.	.	MAF_USDA=4.118
NC_035092.1	13375488	.	T	C	.	.	MAF_USDA=3.279
NC_035092.1	13375515	.	A	T	.	.	MAF_USDA=8.824
NC_035092.1	13375519	.	T	G	.	.	MAF_USDA=2.459
NC_035092.1	13375526	.	C	T	.	.	MAF_USDA=13.529
NC_035092.1	13375528	.	T	C	.	.	MAF_INRAE=30.38;MAF_USDA=46.471
NC_035092.1	13375549	.	G	A	.	.	MAF_USDA=1.639
NC_035092.1	13375626	.	A	T	.	.	MAF_USDA=1.639
NC_035092.1	13375640	.	G	A	.	.	MAF_INRAE=15.789
NC_035092.1	13375647	.	C	A	.	.	MAF_USDA=2.459
NC_035092.1	13375654	.	C	T	.	.	MAF_USDA=2.459
NC_035092.1	13375750	.	T	C	.	.	MAF_INRAE=31.579;MAF_USDA=4.918
NC_035092.1	13375772	.	C	A	.	.	MAF_INRAE=5.833;MAF_USDA=4.118
NC_035092.1	13375806	.	T	A	.	.	MAF_INRAE=3.333;MAF_USDA=20.833
NC_035092.1	13375830	.	A	G	.	.	MAF_INRAE=30.38;MAF_USDA=47.647
NC_035092.1	13375855	.	G	T	.	.	MAF_INRAE=28.481;MAF_USDA=25.882
NC_035092.1	13375895	.	T	G	.	.	MAF_INRAE=27.215;MAF_USDA=25.294
NC_035092.1	13376020	.	C	A	.	.	MAF_INRAE=40.506;MAF_USDA=20.0
NC_035092.1	13376096	.	A	T	.	.	MAF_INRAE=15.823;MAF_USDA=11.176
NC_035092.1	13376101	.	C	T	.	.	MAF_INRAE=15.789;MAF_USDA=3.279
NC_035092.1	13376108	.	A	T	.	.	MAF_USDA=4.098
NC_035092.1	13376111	.	G	A	.	.	MAF_USDA=2.459
NC_035092.1	13376166	.	C	G	.	.	MAF_USDA=12.353
NC_035092.1	13376184	.	G	A	.	.	MAF_INRAE=27.848;MAF_USDA=25.294
NC_035092.1	13376186	.	G	A	.	.	MAF_INRAE=23.333;MAF_USDA=25.882
NC_035092.1	13376191	.	C	T	.	.	MAF_INRAE=41.139;MAF_USDA=21.176
NC_035092.1	13376196	.	A	G	.	.	MAF_INRAE=31.013;MAF_USDA=44.706
NC_035092.1	13376213	.	A	G	.	.	MAF_INRAE=27.848;MAF_USDA=40.588
NC_035092.1	13376222	.	C	T	.	.	MAF_USDA=1.639
NC_035092.1	13376241	.	C	A	.	.	MAF_INRAE=25.949;MAF_USDA=8.235
NC_035092.1	13376245	.	C	T	.	.	MAF_INRAE=30.0;MAF_USDA=31.765
NC_035092.1	13376247	.	C	A	.	.	MAF_INRAE=30.0;MAF_USDA=31.765
NC_035092.1	13376276	.	G	A	.	.	MAF_INRAE=25.316;MAF_USDA=9.412
NC_035092.1	13376345	.	C	T	.	.	MAF_USDA=4.918
NC_035092.1	13376359	.	C	T	.	.	MAF_INRAE=15.789;MAF_USDA=4.167
NC_035092.1	13376376	.	G	C	.	.	MAF_INRAE=25.949;MAF_USDA=8.824
NC_035092.1	13376442	.	G	A	.	.	MAF_USDA=3.279
NC_035092.1	13376502	.	C	T	.	.	MAF_INRAE=5.696;MAF_USDA=5.294
NC_035092.1	13376505	.	C	A	.	.	MAF_USDA=1.639
NC_035092.1	13376579	.	G	T	.	.	MAF_INRAE=32.911;MAF_USDA=28.235
NC_035092.1	13376697	.	G	C	.	.	MAF_USDA=12.941
NC_035092.1	13376714	.	A	T	.	.	MAF_INRAE=34.177;MAF_USDA=46.471
NC_035092.1	13376748	.	G	T	.	.	MAF_USDA=1.639
NC_035092.1	13376893	.	G	A	.	.	MAF_USDA=2.459
NC_035092.1	13376906	.	G	A	.	.	MAF_INRAE=4.167;MAF_USDA=10.417
NC_035092.1	13376956	.	G	T	.	.	MAF_INRAE=41.139;MAF_USDA=45.833
NC_035092.1	13376987	.	G	C	.	.	MAF_INRAE=1.667
NC_035092.1	13377009	.	G	T	.	.	MAF_USDA=4.098
NC_035092.1	13377011	.	C	T	.	.	MAF_USDA=13.529
NC_035092.1	13377025	.	G	A	.	.	MAF_INRAE=25.316;MAF_USDA=8.235
NC_035092.1	13377148	.	A	T	.	.	MAF_INRAE=40.506;MAF_USDA=21.176
NC_035092.1	13377187	.	T	C	.	.	MAF_INRAE=22.152;MAF_USDA=5.738
NC_035092.1	13377278	.	G	A	.	.	MAF_USDA=2.459
NC_035092.1	13377292	.	T	A	.	.	MAF_INRAE=8.228;MAF_USDA=9.412
NC_035092.1	13377325	.	G	A	.	.	MAF_INRAE=1.667
NC_035092.1	13377334	.	A	G	.	.	MAF_INRAE=7.595;MAF_USDA=9.412
NC_035092.1	13377435	.	A	G	.	.	MAF_INRAE=33.544;MAF_USDA=47.619
NC_035092.1	13377491	.	C	A	.	.	MAF_INRAE=1.667
NC_035092.1	13377552	.	T	G	.	.	MAF_INRAE=40.506;MAF_USDA=21.176
NC_035092.1	13377598	.	A	C	.	.	MAF_INRAE=4.167;MAF_USDA=17.647
NC_035092.1	13377623	.	C	A	.	.	MAF_INRAE=25.316;MAF_USDA=8.235
NC_035092.1	13377721	.	T	C	.	.	MAF_INRAE=32.911;MAF_USDA=45.294
NC_035092.1	13377736	.	G	A	.	.	MAF_USDA=12.353
NC_035092.1	13377737	.	C	T	.	.	MAF_INRAE=25.316;MAF_USDA=8.235
NC_035092.1	13377745	.	C	T	.	.	MAF_USDA=1.639
NC_035092.1	13377769	.	G	C	.	.	MAF_INRAE=41.772;MAF_USDA=21.176
NC_035092.1	13377774	.	G	T	.	.	MAF_INRAE=15.19;MAF_USDA=11.176
NC_035092.1	13377780	.	G	A	.	.	MAF_USDA=2.459
NC_035092.1	13377880	.	G	C	.	.	MAF_INRAE=2.5;MAF_USDA=8.333
NC_035092.1	13377976	.	C	G	.	.	MAF_INRAE=34.81;MAF_USDA=48.235
NC_035092.1	13378015	.	G	A	.	.	MAF_INRAE=8.861;MAF_USDA=9.412
NC_035092.1	13378227	.	A	G	.	.	MAF_INRAE=33.544;MAF_USDA=48.824
NC_035092.1	13378251	.	C	T	.	.	MAF_USDA=1.639
NC_035092.1	13378365	.	G	A	.	.	MAF_USDA=2.459
NC_035092.1	13378392	.	C	G	.	.	MAF_USDA=1.639
NC_035092.1	13378441	.	C	A	.	.	MAF_INRAE=5.696;MAF_USDA=4.706
NC_035092.1	13378470	.	T	A	.	.	MAF_USDA=2.459
NC_035092.1	13378533	.	A	C	.	.	MAF_INRAE=25.949;MAF_USDA=8.235
NC_035092.1	13378547	.	A	G	.	.	MAF_USDA=2.459
NC_035092.1	13378567	.	T	A	.	.	MAF_INRAE=25.949;MAF_USDA=8.235
NC_035092.1	13378665	.	G	A	.	.	MAF_USDA=1.765
NC_035092.1	13378666	.	A	G	.	.	MAF_USDA=1.765
NC_035092.1	13378667	.	C	A	.	.	MAF_USDA=1.765
NC_035092.1	13378670	.	T	G	.	.	MAF_INRAE=33.544;MAF_USDA=33.333
NC_035092.1	13378699	.	GA	GC	.	.	MAF_USDA=35.417
NC_035092.1	13378700	.	A	C	.	.	MAF_INRAE=40.506
NC_035092.1	13378719	.	C	A	.	.	MAF_USDA=12.353
NC_035092.1	13378722	.	C	T	.	.	MAF_INRAE=25.949;MAF_USDA=8.235
NC_035092.1	13378772	.	T	G	.	.	MAF_USDA=4.918
NC_035092.1	13378789	.	A	T	.	.	MAF_USDA=4.706
NC_035092.1	13378811	.	T	A	.	.	MAF_INRAE=31.579;MAF_USDA=8.235
NC_035092.1	13378872	.	T	C	.	.	MAF_USDA=2.5
NC_035092.1	13378883	.	G	A	.	.	MAF_INRAE=41.139;MAF_USDA=22.619
NC_035092.1	13378899	.	T	A	.	.	MAF_USDA=2.459
NC_035092.1	13378904	.	A	C	.	.	MAF_INRAE=12.658;MAF_USDA=4.167
NC_035092.1	13378999	.	T	A	.	.	MAF_USDA=1.639
NC_035092.1	13379024	.	T	G	.	.	MAF_USDA=12.353
NC_035092.1	13379194	.	T	G	.	.	MAF_INRAE=25.316;MAF_USDA=8.235
NC_035092.1	13379230	.	G	A	.	.	MAF_INRAE=25.316;MAF_USDA=7.059
NC_035092.1	13379239	.	C	T	.	.	MAF_INRAE=25.316;MAF_USDA=6.471
NC_035092.1	13379255	.	A	C	.	.	MAF_USDA=6.471
NC_035092.1	13379276	.	T	C	.	.	MAF_USDA=1.639
NC_035092.1	13379280	.	G	T	.	.	MAF_INRAE=42.105;MAF_USDA=45.294
NC_035092.1	13379313	.	A	T	.	.	MAF_USDA=2.459
NC_035092.1	13379338	.	C	T	.	.	MAF_USDA=41.667
NC_035092.1	13379408	.	T	G	.	.	MAF_INRAE=24.051;MAF_USDA=7.647
NC_035092.1	13379484	.	T	C	.	.	MAF_INRAE=39.241;MAF_USDA=43.75
NC_035092.1	13379567	.	C	T	.	.	MAF_INRAE=15.789;MAF_USDA=4.098
NC_035092.1	13379600	.	C	A	.	.	MAF_USDA=2.459
NC_035092.1	13379604	.	G	C	.	.	MAF_INRAE=11.392;MAF_USDA=19.672
NC_035092.1	13379610	.	C	T	.	.	MAF_INRAE=41.772;MAF_USDA=21.176
NC_035092.1	13379612	.	C	A	.	.	MAF_INRAE=11.392;MAF_USDA=15.294
NC_035092.1	13379699	.	C	T	.	.	MAF_USDA=1.639
NC_035092.1	13379713	.	T	C	.	.	MAF_INRAE=25.949;MAF_USDA=5.882
NC_035092.1	13379768	.	T	G	.	.	MAF_INRAE=42.105;MAF_USDA=20.833
NC_035092.1	13379821	.	A	G	.	.	MAF_USDA=1.639
NC_035092.1	13379891	.	G	A	.	.	MAF_INRAE=26.316;MAF_USDA=20.0
NC_035092.1	13379933	.	G	T	.	.	MAF_USDA=2.459
NC_035092.1	13379934	.	A	T	.	.	MAF_USDA=1.639
NC_035092.1	13379936	.	A	C	.	.	MAF_USDA=2.459
NC_035092.1	13380568	.	T	A	.	.	MAF_USDA=43.182
NC_035092.1	13380851	.	T	A	.	.	MAF_INRAE=25.949;MAF_USDA=8.235
NC_035092.1	13380948	.	T	G	.	.	MAF_USDA=2.459
NC_035092.1	13380978	.	A	T	.	.	MAF_INRAE=12.025;MAF_USDA=12.353
NC_035092.1	13381140	.	G	A	.	.	MAF_USDA=1.639
NC_035092.1	13381152	.	C	T	.	.	MAF_INRAE=39.241;MAF_USDA=38.824
NC_035092.1	13381187	.	C	T	.	.	MAF_INRAE=32.911;MAF_USDA=47.059
NC_035092.1	13381207	.	C	G	.	.	MAF_INRAE=41.667
NC_035092.1	13381215	.	A	T	.	.	MAF_INRAE=41.667
NC_035092.1	13381225	.	T	G	.	.	MAF_INRAE=40.833
NC_035092.1	13381273	.	A	G	.	.	MAF_INRAE=15.789;MAF_USDA=2.459
NC_035092.1	13381321	.	A	C	.	.	MAF_USDA=1.639
NC_035092.1	13381352	.	A	G	.	.	MAF_INRAE=32.911;MAF_USDA=47.647
NC_035092.1	13381381	.	T	A	.	.	MAF_INRAE=40.506;MAF_USDA=22.353
NC_035092.1	13381414	.	T	G	.	.	MAF_INRAE=40.506;MAF_USDA=21.765
NC_035092.1	13381417	.	T	C	.	.	MAF_USDA=3.529
NC_035092.1	13381421	.	C	A	.	.	MAF_USDA=4.918
NC_035092.1	13381425	.	C	T	.	.	MAF_USDA=2.459
NC_035092.1	13381466	.	A	G	.	.	MAF_INRAE=25.949;MAF_USDA=7.647
NC_035092.1	13381468	.	C	T	.	.	MAF_INRAE=24.167;MAF_USDA=8.235
NC_035092.1	13381469	.	G	T	.	.	MAF_USDA=4.706
NC_035092.1	13381531	.	C	T	.	.	MAF_USDA=17.059
NC_035092.1	13381551	.	T	C	.	.	MAF_INRAE=15.789
NC_035092.1	13381554	.	T	A	.	.	MAF_USDA=1.639
NC_035092.1	13381629	.	C	T	.	.	MAF_INRAE=2.5;MAF_USDA=6.25
NC_035092.1	13381675	.	G	A	.	.	MAF_USDA=2.459
NC_035092.1	13381702	.	C	T	.	.	MAF_USDA=1.639
NC_035092.1	13381797	.	C	T	.	.	MAF_USDA=7.647
NC_035092.1	13381835	.	A	G	.	.	MAF_INRAE=15.789;MAF_USDA=4.098
NC_035092.1	13381988	.	A	C	.	.	MAF_INRAE=32.911;MAF_USDA=48.214
NC_035092.1	13381993	.	C	A	.	.	MAF_USDA=1.667
NC_035092.1	13381997	.	T	C	.	.	MAF_INRAE=22.152
NC_035092.1	13382042	.	A	T	.	.	MAF_INRAE=32.911;MAF_USDA=38.824
NC_035092.1	13382047	.	C	G	.	.	MAF_USDA=1.639
NC_035092.1	13382048	.	G	A	.	.	MAF_USDA=4.118
NC_035092.1	13382168	.	A	G	.	.	MAF_INRAE=1.667;MAF_USDA=17.647
NC_035092.1	13382169	.	C	A	.	.	MAF_INRAE=24.167;MAF_USDA=7.059
NC_035092.1	13382186	.	C	T	.	.	MAF_INRAE=41.139;MAF_USDA=20.0
NC_035092.1	13382196	.	G	A	.	.	MAF_USDA=1.639
NC_035092.1	13382201	.	G	A	.	.	MAF_INRAE=25.316;MAF_USDA=7.059
NC_035092.1	13382343	.	T	C	.	.	MAF_INRAE=40.506;MAF_USDA=21.765
NC_035092.1	13382380	.	G	A	.	.	MAF_INRAE=40.506
NC_035092.1	13382431	.	G	A	.	.	MAF_INRAE=10.526;MAF_USDA=18.824
NC_035092.1	13382447	.	C	T	.	.	MAF_INRAE=26.316;MAF_USDA=26.471
NC_035092.1	13382503	.	A	T	.	.	MAF_INRAE=17.5;MAF_USDA=27.083
NC_035092.1	13382516	.	T	A	.	.	MAF_USDA=15.882
NC_035092.1	13382602	.	A	T	.	.	MAF_INRAE=18.354;MAF_USDA=10.0
NC_035092.1	13382751	.	A	C	.	.	MAF_USDA=1.639
NC_035092.1	13382760	.	G	A	.	.	MAF_INRAE=30.833;MAF_USDA=30.588
NC_035092.1	13382770	.	T	G	.	.	MAF_INRAE=15.789
NC_035092.1	13382795	.	A	T	.	.	MAF_INRAE=5.0;MAF_USDA=8.235
NC_035092.1	13382863	.	T	G	.	.	MAF_INRAE=19.62;MAF_USDA=37.647
NC_035092.1	13382870	.	T	A	.	.	MAF_INRAE=15.789;MAF_USDA=4.167
NC_035092.1	13383032	.	T	C	.	.	MAF_USDA=4.167
NC_035092.1	13383101	.	G	A	.	.	MAF_USDA=4.098
NC_035092.1	13383110	.	G	A	.	.	MAF_USDA=1.639
NC_035092.1	13383163	.	G	T	.	.	MAF_INRAE=15.789;MAF_USDA=1.765
NC_035092.1	13383182	.	T	G	.	.	MAF_INRAE=39.241;MAF_USDA=19.412
NC_035092.1	13383214	.	C	T	.	.	MAF_INRAE=27.848;MAF_USDA=37.059
NC_035092.1	13383273	.	T	G	.	.	MAF_USDA=1.639
NC_035092.1	13383279	.	A	G	.	.	MAF_USDA=1.639
NC_035092.1	13383325	.	A	C	.	.	MAF_INRAE=1.667;MAF_USDA=1.639
NC_035092.1	13383351	.	G	A	.	.	MAF_USDA=2.459
NC_035092.1	13383400	.	T	C	.	.	MAF_INRAE=25.949;MAF_USDA=8.824
NC_035092.1	13383405	.	A	C	.	.	MAF_USDA=1.639
NC_035092.1	13383461	.	G	A	.	.	MAF_INRAE=22.152;MAF_USDA=35.294
NC_035092.1	13383462	.	C	T	.	.	MAF_INRAE=22.152;MAF_USDA=7.059
NC_035092.1	13383528	.	G	C	.	.	MAF_USDA=6.557
NC_035092.1	13383573	.	C	T	.	.	MAF_INRAE=15.789;MAF_USDA=4.118
NC_035092.1	13383599	.	A	G	.	.	MAF_INRAE=5.696;MAF_USDA=6.25
NC_035092.1	13383601	.	G	A	.	.	MAF_USDA=3.279
NC_035092.1	13383636	.	G	T	.	.	MAF_INRAE=21.519;MAF_USDA=34.706
NC_035092.1	13383656	.	A	T	.	.	MAF_INRAE=36.076;MAF_USDA=21.176
NC_035092.1	13383681	.	C	T	.	.	MAF_USDA=7.377
NC_035092.1	13383840	.	C	T	.	.	MAF_USDA=5.833
NC_035092.1	13383911	.	A	G	.	.	MAF_USDA=10.241
NC_035092.1	13383915	.	T	C	.	.	MAF_USDA=9.524
NC_035092.1	13383917	.	G	A	.	.	MAF_USDA=4.167
NC_035092.1	13383929	.	C	A	.	.	MAF_USDA=13.095
NC_035092.1	13383930	.	A	T	.	.	MAF_USDA=13.095
NC_035092.1	13383942	.	C	G	.	.	MAF_USDA=1.667
NC_035092.1	13383951	.	G	C	.	.	MAF_USDA=1.667
NC_035092.1	13384025	.	C	T	.	.	MAF_USDA=2.459
NC_035092.1	13384044	.	G	C	.	.	MAF_INRAE=20.886;MAF_USDA=37.5
NC_035092.1	13384060	.	G	A	.	.	MAF_INRAE=12.658;MAF_USDA=3.529
NC_035092.1	13384208	.	G	A	.	.	MAF_INRAE=30.833;MAF_USDA=15.882
NC_035092.1	13384211	.	C	A	.	.	MAF_USDA=3.279
NC_035092.1	13384246	.	C	A	.	.	MAF_USDA=2.459
NC_035092.1	13384249	.	G	A	.	.	MAF_USDA=4.167
NC_035092.1	13384250	.	G	A	.	.	MAF_INRAE=2.5;MAF_USDA=2.353
NC_035092.1	13384276	.	C	T	.	.	MAF_USDA=1.639
NC_035092.1	13384306	.	G	A	.	.	MAF_USDA=6.25
NC_035092.1	13384340	.	T	C	.	.	MAF_USDA=1.639
NC_035092.1	13384347	.	G	A	.	.	MAF_INRAE=2.5;MAF_USDA=6.25
NC_035092.1	13384352	.	G	T	.	.	MAF_INRAE=32.278;MAF_USDA=18.824
NC_035092.1	13384359	.	G	A	.	.	MAF_INRAE=26.582;MAF_USDA=7.647
NC_035092.1	13384438	.	G	A	.	.	MAF_INRAE=26.582;MAF_USDA=10.0
NC_035092.1	13384462	.	C	T	.	.	MAF_INRAE=7.5;MAF_USDA=10.0
NC_035092.1	13384630	.	G	C	.	.	MAF_INRAE=27.848;MAF_USDA=42.941
NC_035092.1	13384637	.	A	G	.	.	MAF_INRAE=26.582;MAF_USDA=18.75
NC_035092.1	13384671	.	A	G	.	.	MAF_INRAE=18.987;MAF_USDA=12.941
NC_035092.1	13384718	.	G	T	.	.	MAF_INRAE=27.848;MAF_USDA=41.176
NC_035092.1	13384724	.	T	C	.	.	MAF_USDA=3.279
NC_035092.1	13384763	.	A	G	.	.	MAF_INRAE=27.848;MAF_USDA=19.412
NC_035092.1	13384766	.	G	T	.	.	MAF_USDA=2.941
NC_035092.1	13384801	.	C	T	.	.	MAF_INRAE=26.582;MAF_USDA=10.0
NC_035092.1	13384825	.	A	C	.	.	MAF_INRAE=22.152;MAF_USDA=12.5
NC_035092.1	13384826	.	A	T	.	.	MAF_INRAE=24.167;MAF_USDA=12.5
NC_035092.1	13384900	.	G	A	.	.	MAF_USDA=3.279
NC_035092.1	13384910	.	C	T	.	.	MAF_INRAE=15.789
NC_035092.1	13384951	.	C	T	.	.	MAF_INRAE=2.5;MAF_USDA=2.941
NC_035092.1	13384982	.	G	T	.	.	MAF_USDA=4.098
NC_035092.1	13384987	.	G	C	.	.	MAF_USDA=3.279
NC_035092.1	13385068	.	A	G	.	.	MAF_INRAE=22.152;MAF_USDA=10.0
NC_035092.1	13385132	.	A	C	.	.	MAF_INRAE=7.5;MAF_USDA=11.176
NC_035092.1	13385161	.	A	G	.	.	MAF_INRAE=15.789
NC_035092.1	13385276	.	G	C	.	.	MAF_INRAE=35.443;MAF_USDA=17.647
NC_035092.1	13385288	.	C	T	.	.	MAF_INRAE=31.579;MAF_USDA=4.706
NC_035092.1	13385295	.	G	T	.	.	MAF_USDA=2.459
NC_035092.1	13385297	.	T	C	.	.	MAF_USDA=2.459
NC_035092.1	13385298	.	C	T	.	.	MAF_USDA=2.459
NC_035092.1	13385380	.	T	G	.	.	MAF_INRAE=13.924;MAF_USDA=8.235
NC_035092.1	13385382	.	G	T	.	.	MAF_INRAE=31.667;MAF_USDA=35.294
NC_035092.1	13385492	.	C	T	.	.	MAF_INRAE=1.667
NC_035092.1	13385527	.	A	T	.	.	MAF_INRAE=12.658;MAF_USDA=1.765
NC_035092.1	13385679	.	G	A	.	.	MAF_USDA=4.098
NC_035092.1	13385683	.	G	A	.	.	MAF_INRAE=5.696;MAF_USDA=6.25
NC_035092.1	13385851	.	C	G	.	.	MAF_USDA=4.098
NC_035092.1	13385919	.	C	T	.	.	MAF_INRAE=41.772;MAF_USDA=47.647
NC_035092.1	13385992	.	A	G	.	.	MAF_INRAE=22.152;MAF_USDA=7.647
NC_035092.1	13386038	.	A	C	.	.	MAF_INRAE=1.667
NC_035092.1	13386154	.	C	A	.	.	MAF_INRAE=22.152;MAF_USDA=9.412
NC_035092.1	13386240	.	A	G	.	.	MAF_USDA=5.738
NC_035092.1	13386287	.	G	T	.	.	MAF_INRAE=2.5;MAF_USDA=5.882
NC_035092.1	13386297	.	T	C	.	.	MAF_INRAE=15.789;MAF_USDA=4.118
NC_035092.1	13386311	.	G	A	.	.	MAF_INRAE=22.152;MAF_USDA=9.412
NC_035092.1	13386451	.	T	C	.	.	MAF_USDA=3.279
NC_035092.1	13386483	.	G	A	.	.	MAF_INRAE=7.5;MAF_USDA=4.706
NC_035092.1	13386577	.	C	T	.	.	MAF_INRAE=15.789
NC_035092.1	13386645	.	G	A	.	.	MAF_INRAE=20.886
NC_035092.1	13386655	.	T	G	.	.	MAF_INRAE=20.886;MAF_USDA=6.471
NC_035092.1	13386684	.	A	G	.	.	MAF_INRAE=22.785;MAF_USDA=21.429
NC_035092.1	13386881	.	C	T	.	.	MAF_INRAE=22.152;MAF_USDA=9.412
NC_035092.1	13386917	.	G	A	.	.	MAF_INRAE=21.519;MAF_USDA=7.059
NC_035092.1	13386976	.	G	A	.	.	MAF_USDA=3.279
NC_035092.1	13386997	.	G	A	.	.	MAF_INRAE=15.789;MAF_USDA=4.167
NC_035092.1	13387074	.	A	G	.	.	MAF_USDA=11.017
NC_035092.1	13387090	.	A	C	.	.	MAF_INRAE=10.127;MAF_USDA=14.583
NC_035092.1	13387114	.	G	A	.	.	MAF_INRAE=1.667;MAF_USDA=10.656
NC_035092.1	13387240	.	G	A	.	.	MAF_USDA=2.459
NC_035092.1	13387319	.	T	G	.	.	MAF_INRAE=1.667
NC_035092.1	13387320	.	A	G	.	.	MAF_INRAE=29.747;MAF_USDA=22.941
NC_035092.1	13387321	.	A	C	.	.	MAF_INRAE=32.5;MAF_USDA=22.353
NC_035092.1	13387323	.	C	G	.	.	MAF_INRAE=38.608;MAF_USDA=27.647
NC_035092.1	13387466	.	G	A	.	.	MAF_INRAE=1.667;MAF_USDA=9.836
NC_035092.1	13387521	.	C	A	.	.	MAF_USDA=2.459
NC_035092.1	13387552	.	G	T	.	.	MAF_USDA=2.353
NC_035092.1	13387566	.	A	C	.	.	MAF_INRAE=29.747;MAF_USDA=22.941
NC_035092.1	13387619	.	C	T	.	.	MAF_INRAE=22.152;MAF_USDA=7.059
NC_035092.1	13387632	.	C	T	.	.	MAF_INRAE=15.789;MAF_USDA=2.459
NC_035092.1	13387650	.	C	A	.	.	MAF_INRAE=1.667;MAF_USDA=13.115
NC_035092.1	13387660	.	A	C	.	.	MAF_INRAE=21.519;MAF_USDA=4.918
NC_035092.1	13387670	.	G	A	.	.	MAF_INRAE=15.789;MAF_USDA=4.118
NC_035092.1	13387676	.	G	A	.	.	MAF_INRAE=15.789;MAF_USDA=4.167
NC_035092.1	13387731	.	A	G	.	.	MAF_INRAE=29.747;MAF_USDA=24.706
NC_035092.1	13387752	.	A	C	.	.	MAF_INRAE=29.747;MAF_USDA=24.118
NC_035092.1	13387809	.	C	G	.	.	MAF_USDA=2.459
NC_035092.1	13387823	.	T	A	.	.	MAF_INRAE=1.667;MAF_USDA=9.016
NC_035092.1	13387839	.	G	A	.	.	MAF_USDA=2.459
NC_035092.1	13387890	.	T	A	.	.	MAF_INRAE=1.667;MAF_USDA=9.836
NC_035092.1	13387951	.	G	A	.	.	MAF_INRAE=22.152;MAF_USDA=7.647
NC_035092.1	13387997	.	T	C	.	.	MAF_INRAE=7.5;MAF_USDA=5.294
NC_035092.1	13388087	.	G	T	.	.	MAF_USDA=2.459
NC_035092.1	13388088	.	A	C	.	.	MAF_INRAE=15.789;MAF_USDA=4.118
NC_035092.1	13388123	.	C	A	.	.	MAF_INRAE=6.329;MAF_USDA=10.417
NC_035092.1	13388204	.	C	G	.	.	MAF_INRAE=28.481;MAF_USDA=37.647
NC_035092.1	13388273	.	C	T	.	.	MAF_USDA=2.459
NC_035092.1	13388318	.	G	A	.	.	MAF_INRAE=1.667;MAF_USDA=9.836
NC_035092.1	13388370	.	A	G	.	.	MAF_INRAE=1.667;MAF_USDA=11.475
NC_035092.1	13388383	.	C	T	.	.	MAF_INRAE=22.785
NC_035092.1	13388386	.	T	A	.	.	MAF_INRAE=1.667;MAF_USDA=11.475
NC_035092.1	13388424	.	C	T	.	.	MAF_INRAE=1.667;MAF_USDA=10.656
NC_035092.1	13388442	.	C	T	.	.	MAF_INRAE=22.785;MAF_USDA=5.738
NC_035092.1	13388550	.	A	G	.	.	MAF_INRAE=5.833;MAF_USDA=4.118
NC_035092.1	13388556	.	T	G	.	.	MAF_INRAE=6.329;MAF_USDA=8.824
NC_035092.1	13388656	.	A	G	.	.	MAF_USDA=1.639
NC_035092.1	13388694	.	G	A	.	.	MAF_INRAE=30.38;MAF_USDA=48.235
NC_035092.1	13388936	.	A	C	.	.	MAF_USDA=1.639
NC_035092.1	13388944	.	T	G	.	.	MAF_INRAE=43.038;MAF_USDA=44.118
NC_035092.1	13388968	.	G	A	.	.	MAF_USDA=4.098
NC_035092.1	13389055	.	G	A	.	.	MAF_INRAE=18.354;MAF_USDA=15.294
NC_035092.1	13389068	.	A	C	.	.	MAF_USDA=1.639
NC_035092.1	13389110	.	T	G	.	.	MAF_INRAE=22.152;MAF_USDA=7.059
NC_035092.1	13389163	.	C	T	.	.	MAF_INRAE=2.5;MAF_USDA=2.941
NC_035092.1	13389185	.	C	T	.	.	MAF_INRAE=1.667;MAF_USDA=2.459
NC_035092.1	13389250	.	C	T	.	.	MAF_INRAE=1.667
NC_035092.1	13389260	.	C	T	.	.	MAF_USDA=3.279
NC_035092.1	13389265	.	C	A	.	.	MAF_INRAE=37.342;MAF_USDA=27.059
NC_035092.1	13389612	.	A	T	.	.	MAF_INRAE=23.333
NC_035092.1	13389680	.	A	G	.	.	MAF_USDA=4.098
NC_035092.1	13389878	.	T	C	.	.	MAF_USDA=31.25
NC_035092.1	13389890	.	T	C	.	.	MAF_USDA=45.833
NC_035092.1	13389927	.	G	C	.	.	MAF_USDA=33.333
NC_035092.1	13389930	.	T	G	.	.	MAF_USDA=16.667
NC_035092.1	13389975	.	A	G	.	.	MAF_USDA=20.833
NC_035092.1	13390119	.	A	T	.	.	MAF_USDA=2.459
NC_035092.1	13390176	.	T	G	.	.	MAF_USDA=31.25
NC_035092.1	13390205	.	G	A	.	.	MAF_USDA=1.639
NC_035092.1	13390206	.	G	T	.	.	MAF_USDA=1.639
NC_035092.1	13390210	.	G	A	.	.	MAF_USDA=28.824
NC_035092.1	13390248	.	A	T	.	.	MAF_USDA=4.118
NC_035092.1	13390400	.	G	A	.	.	MAF_USDA=1.667
NC_035092.1	13390440	.	A	C	.	.	MAF_USDA=18.75
NC_035092.1	13390441	.	G	A	.	.	MAF_USDA=22.917
NC_035092.1	13390553	.	C	A	.	.	MAF_USDA=22.024
NC_035092.1	13390556	.	T	C	.	.	MAF_USDA=8.333
NC_035092.1	13390629	.	C	A	.	.	MAF_USDA=19.565
NC_035092.1	13390786	.	G	A	.	.	MAF_USDA=14.881
NC_035092.1	13390860	.	G	A	.	.	MAF_USDA=13.043
NC_035092.1	13390891	.	T	C	.	.	MAF_USDA=16.667
NC_035092.1	13390916	.	T	A	.	.	MAF_USDA=18.824
NC_035092.1	13390924	.	T	C	.	.	MAF_USDA=33.333
NC_035092.1	13390983	.	G	C	.	.	MAF_USDA=29.167
NC_035092.1	13390993	.	C	T	.	.	MAF_USDA=23.494
NC_035092.1	13390994	.	C	T	.	.	MAF_USDA=23.494
NC_035092.1	13391011	.	G	T	.	.	MAF_USDA=24.39
NC_035092.1	13391081	.	C	G	.	.	MAF_INRAE=30.0;MAF_USDA=34.524
NC_035092.1	13391086	.	A	C	.	.	MAF_USDA=36.145
NC_035092.1	13391089	.	T	G	.	.	MAF_USDA=1.667
NC_035092.1	13391111	.	C	A	.	.	MAF_INRAE=15.789;MAF_USDA=4.762
NC_035092.1	13391128	.	T	A	.	.	MAF_INRAE=48.101;MAF_USDA=50.0
NC_035092.1	13391154	.	T	C	.	.	MAF_INRAE=8.228;MAF_USDA=4.118
NC_035092.1	13391202	.	C	T	.	.	MAF_USDA=6.25
NC_035092.1	13391242	.	C	T	.	.	MAF_INRAE=43.038;MAF_USDA=31.176
NC_035092.1	13391247	.	A	T	.	.	MAF_INRAE=1.667
NC_035092.1	13391268	.	G	C	.	.	MAF_USDA=6.25
NC_035092.1	13391271	.	G	A	.	.	MAF_USDA=3.39
NC_035092.1	13391282	.	T	C	.	.	MAF_INRAE=38.333
NC_035092.1	13391301	.	C	T	.	.	MAF_USDA=2.083
NC_035092.1	13391357	.	C	G	.	.	MAF_USDA=6.25
NC_035092.1	13391358	.	C	A	.	.	MAF_INRAE=22.152;MAF_USDA=13.529
NC_035092.1	13391360	.	C	A	.	.	MAF_USDA=6.25
NC_035092.1	13391363	.	C	T	.	.	MAF_USDA=6.25
NC_035092.1	13391370	.	T	A	.	.	MAF_USDA=6.25
NC_035092.1	13391411	.	G	A	.	.	MAF_USDA=3.529
NC_035092.1	13391444	.	G	A	.	.	MAF_USDA=4.118
NC_035092.1	13391517	.	G	T	.	.	MAF_INRAE=1.667;MAF_USDA=4.918
NC_035092.1	13391645	.	T	C	.	.	MAF_INRAE=15.789
NC_035092.1	13391677	.	G	A	.	.	MAF_USDA=4.118
NC_035092.1	13391700	.	C	T	.	.	MAF_INRAE=1.667;MAF_USDA=37.647
NC_035092.1	13391713	.	A	G	.	.	MAF_INRAE=46.835;MAF_USDA=16.471
NC_035092.1	13391723	.	T	C	.	.	MAF_USDA=2.459
NC_035092.1	13391727	.	C	A	.	.	MAF_USDA=2.459
NC_035092.1	13391794	.	C	G	.	.	MAF_USDA=2.459
NC_035092.1	13391932	.	G	T	.	.	MAF_INRAE=1.667;MAF_USDA=4.098
NC_035092.1	13391944	.	C	T	.	.	MAF_INRAE=2.5;MAF_USDA=5.882
NC_035092.1	13391955	.	A	C	.	.	MAF_INRAE=37.975;MAF_USDA=41.176
NC_035092.1	13391981	.	C	A	.	.	MAF_USDA=41.667
NC_035092.1	13391984	.	C	A	.	.	MAF_USDA=31.25
NC_035092.1	13391985	.	T	G	.	.	MAF_USDA=16.667
NC_035092.1	13391998	.	G	C	.	.	MAF_USDA=2.5
NC_035092.1	13392045	.	G	T	.	.	MAF_INRAE=34.177;MAF_USDA=30.588
NC_035092.1	13392067	.	G	A	.	.	MAF_USDA=4.706
NC_035092.1	13392157	.	T	G	.	.	MAF_USDA=1.639
NC_035092.1	13392158	.	G	T	.	.	MAF_INRAE=32.278;MAF_USDA=39.412
NC_035092.1	13392174	.	C	T	.	.	MAF_INRAE=15.789
NC_035092.1	13392177	.	G	T	.	.	MAF_USDA=5.738
NC_035092.1	13392198	.	A	T	.	.	MAF_INRAE=23.418;MAF_USDA=14.118
NC_035092.1	13392210	.	T	A	.	.	MAF_USDA=4.706
NC_035092.1	13392349	.	T	A	.	.	MAF_INRAE=7.595;MAF_USDA=40.588
NC_035092.1	13392354	.	A	C	.	.	MAF_USDA=4.098
NC_035092.1	13392396	.	C	T	.	.	MAF_USDA=6.557
NC_035092.1	13392423	.	G	A	.	.	MAF_INRAE=42.5;MAF_USDA=20.833
NC_035092.1	13392447	.	T	C	.	.	MAF_INRAE=50.0;MAF_USDA=28.235
NC_035092.1	13392547	.	G	T	.	.	MAF_USDA=4.098
NC_035092.1	13392614	.	T	G	.	.	MAF_INRAE=5.696;MAF_USDA=5.294
NC_035092.1	13392725	.	G	A	.	.	MAF_INRAE=1.667;MAF_USDA=5.738
NC_035092.1	13392747	.	C	T	.	.	MAF_USDA=2.941
NC_035092.1	13392754	.	T	G	.	.	MAF_USDA=1.639
NC_035092.1	13392771	.	T	A	.	.	MAF_INRAE=18.987;MAF_USDA=9.412
NC_035092.1	13392872	.	G	A	.	.	MAF_USDA=30.588
NC_035092.1	13392883	.	C	A	.	.	MAF_INRAE=20.0;MAF_USDA=7.377
NC_035092.1	13392926	.	T	C	.	.	MAF_INRAE=27.215;MAF_USDA=14.118
NC_035092.1	13392966	.	G	A	.	.	MAF_INRAE=47.468;MAF_USDA=34.706
NC_035092.1	13393005	.	T	G	.	.	MAF_INRAE=26.316;MAF_USDA=34.706
NC_035092.1	13393089	.	C	A	.	.	MAF_INRAE=18.333
NC_035092.1	13393122	.	C	T	.	.	MAF_INRAE=15.789;MAF_USDA=4.167
NC_035092.1	13393132	.	T	G	.	.	MAF_INRAE=6.962;MAF_USDA=8.197
NC_035092.1	13393141	.	C	A	.	.	MAF_USDA=10.417
NC_035092.1	13393172	.	G	A	.	.	MAF_INRAE=25.316;MAF_USDA=20.0
NC_035092.1	13393297	.	A	G	.	.	MAF_USDA=4.706
NC_035092.1	13393309	.	T	C	.	.	MAF_INRAE=8.228;MAF_USDA=4.118
NC_035092.1	13393340	.	T	G	.	.	MAF_INRAE=43.671;MAF_USDA=20.588
NC_035092.1	13393360	.	A	G	.	.	MAF_USDA=2.941
NC_035092.1	13393378	.	C	T	.	.	MAF_INRAE=6.962;MAF_USDA=8.197
NC_035092.1	13393396	.	T	G	.	.	MAF_INRAE=25.316;MAF_USDA=18.824
NC_035092.1	13393401	.	T	C	.	.	MAF_USDA=1.639
NC_035092.1	13393409	.	C	T	.	.	MAF_USDA=1.639
NC_035092.1	13393421	.	A	C	.	.	MAF_INRAE=6.962;MAF_USDA=26.471
NC_035092.1	13393424	.	C	T	.	.	MAF_INRAE=29.167;MAF_USDA=15.882
NC_035092.1	13393454	.	C	A	.	.	MAF_INRAE=18.987;MAF_USDA=2.353
NC_035092.1	13393472	.	C	T	.	.	MAF_USDA=3.279
NC_035092.1	13393521	.	T	C	.	.	MAF_USDA=1.639
NC_035092.1	13393547	.	C	G	.	.	MAF_INRAE=27.215;MAF_USDA=14.706
NC_035092.1	13393575	.	T	A	.	.	MAF_USDA=4.918
NC_035092.1	13393600	.	T	C	.	.	MAF_INRAE=25.316;MAF_USDA=17.059
NC_035092.1	13393612	.	C	T	.	.	MAF_USDA=3.279
NC_035092.1	13393712	.	T	C	.	.	MAF_USDA=3.279
NC_035092.1	13393722	.	G	C	.	.	MAF_USDA=4.706
NC_035092.1	13393795	.	G	A	.	.	MAF_USDA=2.459
NC_035092.1	13393874	.	G	A	.	.	MAF_INRAE=10.526;MAF_USDA=10.588
NC_035092.1	13393890	.	G	A	.	.	MAF_INRAE=21.053;MAF_USDA=17.647
NC_035092.1	13393938	.	T	C	.	.	MAF_INRAE=10.526;MAF_USDA=12.941
NC_035092.1	13393970	.	T	C	.	.	MAF_INRAE=21.053;MAF_USDA=11.585
NC_035092.1	13393971	.	T	C	.	.	MAF_USDA=11.585
NC_035092.1	13393984	.	T	C	.	.	MAF_USDA=12.5
NC_035092.1	13394005	.	G	T	.	.	MAF_INRAE=21.053;MAF_USDA=17.647
NC_035092.1	13394066	.	C	T	.	.	MAF_USDA=4.918
NC_035092.1	13394111	.	T	C	.	.	MAF_INRAE=21.053;MAF_USDA=17.059
NC_035092.1	13394128	.	A	G	.	.	MAF_USDA=12.5
NC_035092.1	13394130	.	T	G	.	.	MAF_INRAE=22.5;MAF_USDA=12.5
NC_035092.1	13394140	.	T	C	.	.	MAF_USDA=2.5
NC_035092.1	13394141	.	C	T	.	.	MAF_USDA=2.5
NC_035092.1	13394170	.	A	T	.	.	MAF_USDA=5.833
NC_035092.1	13394172	.	C	A	.	.	MAF_USDA=1.667
NC_035092.1	13394192	.	C	T	.	.	MAF_INRAE=15.789;MAF_USDA=4.167
NC_035092.1	13394270	.	T	A	.	.	MAF_USDA=1.639
NC_035092.1	13394314	.	T	C	.	.	MAF_INRAE=24.684;MAF_USDA=12.5
NC_035092.1	13394357	.	C	A	.	.	MAF_INRAE=6.962;MAF_USDA=8.197
NC_035092.1	13394369	.	C	T	.	.	MAF_USDA=4.098
NC_035092.1	13394602	.	G	A	.	.	MAF_INRAE=6.962;MAF_USDA=10.656
NC_035092.1	13394622	.	A	G	.	.	MAF_INRAE=6.962;MAF_USDA=7.377
NC_035092.1	13394641	.	G	T	.	.	MAF_INRAE=18.354;MAF_USDA=10.588
NC_035092.1	13394657	.	A	G	.	.	MAF_USDA=1.639
NC_035092.1	13394690	.	C	T	.	.	MAF_INRAE=24.684;MAF_USDA=17.647
NC_035092.1	13394887	.	T	G	.	.	MAF_INRAE=31.013;MAF_USDA=27.059
NC_035092.1	13394922	.	T	C	.	.	MAF_INRAE=5.696;MAF_USDA=9.412
NC_035092.1	13394923	.	A	C	.	.	MAF_INRAE=2.5
NC_035092.1	13394976	.	T	C	.	.	MAF_INRAE=39.241;MAF_USDA=44.118
NC_035092.1	13395036	.	TAG	TAC	.	.	MAF_USDA=17.391
NC_035092.1	13395038	.	G	C	.	.	MAF_USDA=11.475
NC_035092.1	13395055	.	C	A	.	.	MAF_USDA=4.237
NC_035092.1	13395104	.	C	A	.	.	MAF_USDA=21.341
NC_035092.1	13395112	.	G	T	.	.	MAF_USDA=19.512
NC_035092.1	13395130	.	T	G	.	.	MAF_USDA=21.951
NC_035092.1	13395162	.	C	A	.	.	MAF_USDA=2.542
NC_035092.1	13395176	.	G	T	.	.	MAF_USDA=24.39
NC_035092.1	13395237	.	C	A	.	.	MAF_USDA=12.712
NC_035092.1	13395262	.	G	A	.	.	MAF_USDA=7.927
NC_035092.1	13395321	.	G	A	.	.	MAF_USDA=2.542
NC_035092.1	13395332	.	C	T	.	.	MAF_INRAE=4.167;MAF_USDA=23.529
NC_035092.1	13395342	.	C	T	.	.	MAF_INRAE=29.167;MAF_USDA=6.471
NC_035092.1	13395408	.	C	A	.	.	MAF_INRAE=18.333
NC_035092.1	13395446	.	A	G	.	.	MAF_USDA=4.918
NC_035092.1	13395496	.	A	G	.	.	MAF_USDA=3.279
NC_035092.1	13395503	.	G	T	.	.	MAF_INRAE=38.608;MAF_USDA=47.059
NC_035092.1	13395509	.	G	T	.	.	MAF_USDA=4.098
NC_035092.1	13395529	.	T	C	.	.	MAF_INRAE=38.608;MAF_USDA=45.294
NC_035092.1	13395537	.	A	G	.	.	MAF_INRAE=38.608;MAF_USDA=46.471
NC_035092.1	13395566	.	T	G	.	.	MAF_INRAE=39.241;MAF_USDA=47.059
NC_035092.1	13395596	.	T	A	.	.	MAF_INRAE=2.5;MAF_USDA=11.176
NC_035092.1	13395701	.	C	T	.	.	MAF_USDA=8.235
NC_035092.1	13395702	.	G	A	.	.	MAF_INRAE=25.316;MAF_USDA=10.588
NC_035092.1	13395708	.	A	C	.	.	MAF_INRAE=7.595;MAF_USDA=5.738
NC_035092.1	13395740	.	T	A	.	.	MAF_USDA=15.574
NC_035092.1	13395821	.	T	A	.	.	MAF_INRAE=1.667;MAF_USDA=1.639
NC_035092.1	13395822	.	A	G	.	.	MAF_INRAE=1.667;MAF_USDA=1.639
NC_035092.1	13395914	.	T	A	.	.	MAF_INRAE=15.789;MAF_USDA=4.167
NC_035092.1	13395916	.	C	T	.	.	MAF_USDA=1.639
NC_035092.1	13395919	.	A	G	.	.	MAF_USDA=1.639
NC_035092.1	13395927	.	A	C	.	.	MAF_USDA=5.738
NC_035092.1	13395949	.	C	T	.	.	MAF_USDA=1.639
NC_035092.1	13395985	.	T	C	.	.	MAF_INRAE=48.734;MAF_USDA=29.167
NC_035092.1	13396091	.	C	A	.	.	MAF_USDA=5.738
NC_035092.1	13396207	.	G	T	.	.	MAF_USDA=12.5
NC_035092.1	13396211	.	T	A	.	.	MAF_USDA=12.5
NC_035092.1	13396214	.	A	C	.	.	MAF_USDA=12.5
NC_035092.1	13396215	.	G	T	.	.	MAF_USDA=12.5
NC_035092.1	13396216	.	A	C	.	.	MAF_USDA=12.5
NC_035092.1	13396231	.	A	G	.	.	MAF_INRAE=19.62;MAF_USDA=5.952
NC_035092.1	13396236	.	A	T	.	.	MAF_INRAE=19.62;MAF_USDA=6.471
NC_035092.1	13396250	.	C	A	.	.	MAF_INRAE=19.62;MAF_USDA=7.059
NC_035092.1	13396261	.	T	C	.	.	MAF_INRAE=19.62;MAF_USDA=6.471
NC_035092.1	13396308	.	A	T	.	.	MAF_INRAE=20.0;MAF_USDA=13.529
NC_035092.1	13396312	.	G	T	.	.	MAF_INRAE=1.667;MAF_USDA=3.279
NC_035092.1	13396320	.	T	A	.	.	MAF_USDA=4.118
NC_035092.1	13396338	.	T	G	.	.	MAF_INRAE=21.053;MAF_USDA=4.167
NC_035092.1	13396345	.	T	C	.	.	MAF_INRAE=18.987;MAF_USDA=4.167
NC_035092.1	13396374	.	CGGCACAGCCAGAAGAGGAC	CGGCACAGCCAGAAGAGGAT	.	.	MAF_USDA=29.167
NC_035092.1	13396396	.	G	T	.	.	MAF_USDA=2.083
NC_035092.1	13396400	.	C	T	.	.	MAF_USDA=2.083
NC_035092.1	13396486	.	T	C	.	.	MAF_INRAE=26.667;MAF_USDA=13.529
NC_035092.1	13396511	.	A	G	.	.	MAF_USDA=3.279
NC_035092.1	13396532	.	C	A	.	.	MAF_INRAE=19.62;MAF_USDA=7.059
NC_035092.1	13396577	.	G	T	.	.	MAF_USDA=6.25
NC_035092.1	13396626	.	C	A	.	.	MAF_INRAE=19.62;MAF_USDA=7.059
NC_035092.1	13396642	.	C	T	.	.	MAF_INRAE=28.481;MAF_USDA=42.941
NC_035092.1	13396677	.	T	C	.	.	MAF_INRAE=25.0;MAF_USDA=7.059
NC_035092.1	13396712	.	G	C	.	.	MAF_USDA=2.459
NC_035092.1	13396750	.	A	T	.	.	MAF_INRAE=18.987;MAF_USDA=5.882
NC_035092.1	13396878	.	G	T	.	.	MAF_INRAE=15.823;MAF_USDA=5.357
NC_035092.1	13396897	.	A	C	.	.	MAF_INRAE=1.667;MAF_USDA=13.253
NC_035092.1	13396912	.	G	T	.	.	MAF_INRAE=14.557;MAF_USDA=3.333
NC_035092.1	13396932	.	T	A	.	.	MAF_INRAE=12.658;MAF_USDA=2.976
NC_035092.1	13396958	.	C	G	.	.	MAF_INRAE=9.167
NC_035092.1	13396988	.	T	C	.	.	MAF_INRAE=15.19;MAF_USDA=4.762
NC_035092.1	13397092	.	C	A	.	.	MAF_INRAE=19.62;MAF_USDA=4.706
NC_035092.1	13397101	.	C	A	.	.	MAF_INRAE=19.62;MAF_USDA=5.882
NC_035092.1	13397192	.	G	A	.	.	MAF_INRAE=19.62;MAF_USDA=7.738
NC_035092.1	13397234	.	G	A	.	.	MAF_INRAE=18.987;MAF_USDA=4.167
NC_035092.1	13397236	.	T	C	.	.	MAF_INRAE=18.333;MAF_USDA=4.167
NC_035092.1	13397261	.	C	T	.	.	MAF_USDA=2.459
NC_035092.1	13397278	.	C	T	.	.	MAF_INRAE=18.987;MAF_USDA=4.167
NC_035092.1	13397290	.	G	C	.	.	MAF_INRAE=18.987;MAF_USDA=7.059
NC_035092.1	13397298	.	C	T	.	.	MAF_INRAE=18.987;MAF_USDA=7.059
NC_035092.1	13397301	.	G	A	.	.	MAF_INRAE=18.333;MAF_USDA=7.059
NC_035092.1	13397302	.	C	A	.	.	MAF_INRAE=18.333;MAF_USDA=7.059
NC_035092.1	13397306	.	T	C	.	.	MAF_INRAE=18.333;MAF_USDA=7.059
NC_035092.1	13397348	.	A	G	.	.	MAF_INRAE=1.667;MAF_USDA=3.279
NC_035092.1	13397360	.	TCA	TCG	.	.	MAF_USDA=25.0
NC_035092.1	13397362	.	A	G	.	.	MAF_USDA=11.667
NC_035092.1	13397380	.	G	A	.	.	MAF_INRAE=6.962;MAF_USDA=16.667
NC_035092.1	13397391	.	G	A	.	.	MAF_INRAE=19.62;MAF_USDA=7.647
NC_035092.1	13397519	.	A	T	.	.	MAF_USDA=4.167
NC_035092.1	13397608	.	T	A	.	.	MAF_USDA=2.459
NC_035092.1	13397627	.	A	G	.	.	MAF_INRAE=18.987;MAF_USDA=7.647
NC_035092.1	13397631	.	A	T	.	.	MAF_INRAE=18.333;MAF_USDA=7.647
NC_035092.1	13397632	.	A	C	.	.	MAF_INRAE=18.333;MAF_USDA=7.647
NC_035092.1	13397647	.	A	G	.	.	MAF_INRAE=26.667;MAF_USDA=14.118
NC_035092.1	13397651	.	G	C	.	.	MAF_USDA=1.639
NC_035092.1	13397739	.	G	A	.	.	MAF_USDA=1.639
NC_035092.1	13397836	.	C	T	.	.	MAF_INRAE=26.667;MAF_USDA=7.059
NC_035092.1	13397855	.	C	T	.	.	MAF_INRAE=15.789
NC_035092.1	13397856	.	G	A	.	.	MAF_USDA=5.738
NC_035092.1	13397913	.	G	A	.	.	MAF_INRAE=18.354;MAF_USDA=5.294
NC_035092.1	13397916	.	A	G	.	.	MAF_INRAE=17.5;MAF_USDA=4.706
NC_035092.1	13397924	.	G	C	.	.	MAF_INRAE=18.354;MAF_USDA=4.706
NC_035092.1	13397934	.	C	T	.	.	MAF_INRAE=18.354;MAF_USDA=4.706
NC_035092.1	13397937	.	T	C	.	.	MAF_INRAE=17.5;MAF_USDA=4.706
NC_035092.1	13397943	.	G	A	.	.	MAF_INRAE=27.5;MAF_USDA=7.647
NC_035092.1	13397960	.	C	A	.	.	MAF_INRAE=1.667;MAF_USDA=13.529
NC_035092.1	13397971	.	T	G	.	.	MAF_INRAE=19.62;MAF_USDA=7.059
NC_035092.1	13398001	.	C	A	.	.	MAF_INRAE=19.62;MAF_USDA=7.059
NC_035092.1	13398068	.	A	C	.	.	MAF_INRAE=19.62;MAF_USDA=7.059
NC_035092.1	13398118	.	G	T	.	.	MAF_INRAE=8.228;MAF_USDA=6.471
NC_035092.1	13398191	.	T	A	.	.	MAF_INRAE=18.987;MAF_USDA=7.059
NC_035092.1	13398225	.	A	G	.	.	MAF_USDA=1.639
NC_035092.1	13398231	.	G	T	.	.	MAF_USDA=4.217
NC_035092.1	13398243	.	A	T	.	.	MAF_USDA=21.667
NC_035092.1	13398264	.	C	A	.	.	MAF_INRAE=18.333
NC_035092.1	13398266	.	A	T	.	.	MAF_USDA=3.571
NC_035092.1	13398270	.	C	T	.	.	MAF_INRAE=18.333
NC_035092.1	13398273	.	A	T	.	.	MAF_INRAE=18.333
NC_035092.1	13398279	.	G	T	.	.	MAF_USDA=4.167
NC_035092.1	13398332	.	A	C	.	.	MAF_INRAE=34.81;MAF_USDA=6.471
NC_035092.1	13398433	.	C	T,A	.	.	MAF_INRAE=18.333;MAF_USDA=1.639
NC_035092.1	13398434	.	G	A	.	.	MAF_INRAE=19.62;MAF_USDA=14.706
NC_035092.1	13398437	.	G	A	.	.	MAF_INRAE=19.167;MAF_USDA=14.706
NC_035092.1	13398444	.	C	G	.	.	MAF_INRAE=19.62;MAF_USDA=5.882
NC_035092.1	13398631	.	A	G	.	.	MAF_INRAE=19.62;MAF_USDA=7.059
NC_035092.1	13398656	.	A	T	.	.	MAF_INRAE=19.62;MAF_USDA=6.471
NC_035092.1	13398688	.	C	T	.	.	MAF_INRAE=19.62;MAF_USDA=8.333
NC_035092.1	13398716	.	A	T	.	.	MAF_INRAE=26.582;MAF_USDA=16.667
NC_035092.1	13398730	.	A	C	.	.	MAF_INRAE=19.62;MAF_USDA=5.952
NC_035092.1	13398869	.	C	A	.	.	MAF_USDA=5.738
NC_035092.1	13398892	.	G	T	.	.	MAF_INRAE=19.62;MAF_USDA=5.882
NC_035092.1	13398970	.	C	A	.	.	MAF_USDA=4.098
NC_035092.1	13398977	.	T	A	.	.	MAF_INRAE=19.62;MAF_USDA=7.059
NC_035092.1	13399001	.	C	G	.	.	MAF_INRAE=24.051;MAF_USDA=7.647
NC_035092.1	13399068	.	C	A	.	.	MAF_USDA=1.639
NC_035092.1	13399119	.	C	A	.	.	MAF_INRAE=19.62;MAF_USDA=7.059
NC_035092.1	13399180	.	T	C	.	.	MAF_INRAE=18.333;MAF_USDA=10.417
NC_035092.1	13399183	.	C	T	.	.	MAF_INRAE=4.167
NC_035092.1	13399190	.	A	G	.	.	MAF_INRAE=19.62;MAF_USDA=7.059
NC_035092.1	13399192	.	C	A	.	.	MAF_USDA=4.918
NC_035092.1	13399236	.	A	T	.	.	MAF_INRAE=1.667
NC_035092.1	13399250	.	G	T	.	.	MAF_INRAE=6.962;MAF_USDA=21.765
NC_035092.1	13399271	.	G	A	.	.	MAF_INRAE=19.62;MAF_USDA=5.882
NC_035092.1	13399310	.	T	G	.	.	MAF_INRAE=20.886;MAF_USDA=9.412
NC_035092.1	13399343	.	C	T	.	.	MAF_INRAE=19.62;MAF_USDA=6.471
NC_035092.1	13399390	.	A	C	.	.	MAF_INRAE=19.62;MAF_USDA=5.882
NC_035092.1	13399444	.	T	G	.	.	MAF_USDA=2.459
NC_035092.1	13399480	.	T	A	.	.	MAF_INRAE=19.62;MAF_USDA=5.882
NC_035092.1	13399503	.	T	G	.	.	MAF_INRAE=19.62;MAF_USDA=7.059
NC_035092.1	13399573	.	T	C	.	.	MAF_INRAE=15.789;MAF_USDA=4.167
NC_035092.1	13399575	.	G	C	.	.	MAF_INRAE=19.62;MAF_USDA=5.882
NC_035092.1	13399609	.	G	A	.	.	MAF_USDA=10.417
NC_035092.1	13399676	.	A	G	.	.	MAF_INRAE=5.0
NC_035092.1	13399695	.	G	A	.	.	MAF_INRAE=17.089;MAF_USDA=47.059
NC_035092.1	13399751	.	G	A	.	.	MAF_INRAE=2.5;MAF_USDA=4.098
NC_035092.1	13399779	.	T	C	.	.	MAF_INRAE=8.228;MAF_USDA=11.176
NC_035092.1	13399800	.	A	T	.	.	MAF_INRAE=26.582;MAF_USDA=20.588
NC_035092.1	13399816	.	G	A	.	.	MAF_INRAE=17.089;MAF_USDA=47.647
NC_035092.1	13399978	.	G	A	.	.	MAF_USDA=3.279
NC_035092.1	13400152	.	C	T	.	.	MAF_USDA=2.083
NC_035092.1	13400157	.	T	G	.	.	MAF_INRAE=18.333
NC_035092.1	13400209	.	A	T	.	.	MAF_INRAE=43.671;MAF_USDA=36.471
NC_035092.1	13400266	.	T	A	.	.	MAF_INRAE=7.595;MAF_USDA=12.5
NC_035092.1	13400267	.	T	A	.	.	MAF_INRAE=5.833;MAF_USDA=12.5
NC_035092.1	13400268	.	A	G	.	.	MAF_INRAE=35.0;MAF_USDA=35.294
NC_035092.1	13400269	.	C	A	.	.	MAF_INRAE=5.833;MAF_USDA=12.5
NC_035092.1	13400297	.	T	A	.	.	MAF_USDA=1.639
NC_035092.1	13400467	.	C	T	.	.	MAF_USDA=1.639
NC_035092.1	13400523	.	A	C	.	.	MAF_INRAE=45.833;MAF_USDA=28.235
NC_035092.1	13400530	.	G	A	.	.	MAF_INRAE=20.886;MAF_USDA=9.412
NC_035092.1	13400547	.	T	G	.	.	MAF_INRAE=46.667;MAF_USDA=28.235
NC_035092.1	13400604	.	C	T	.	.	MAF_USDA=2.083
NC_035092.1	13400719	.	A	G	.	.	MAF_USDA=4.098
NC_035092.1	13400851	.	G	T	.	.	MAF_INRAE=18.354;MAF_USDA=6.548
NC_035092.1	13400994	.	A	T	.	.	MAF_INRAE=25.949;MAF_USDA=21.765
NC_035092.1	13401038	.	A	G	.	.	MAF_INRAE=19.62;MAF_USDA=16.471
NC_035092.1	13401047	.	G	T	.	.	MAF_USDA=1.639
NC_035092.1	13401119	.	A	C	.	.	MAF_INRAE=1.667;MAF_USDA=11.176
NC_035092.1	13401172	.	A	T	.	.	MAF_INRAE=16.456;MAF_USDA=18.235
NC_035092.1	13401187	.	G	A	.	.	MAF_INRAE=34.177;MAF_USDA=31.765
NC_035092.1	13401230	.	G	A	.	.	MAF_INRAE=7.5;MAF_USDA=2.459
NC_035092.1	13401288	.	T	A	.	.	MAF_INRAE=32.278;MAF_USDA=41.176
NC_035092.1	13401325	.	T	A	.	.	MAF_USDA=2.459
NC_035092.1	13401445	.	G	A	.	.	MAF_INRAE=34.81;MAF_USDA=6.471
NC_035092.1	13401450	.	C	A	.	.	MAF_USDA=1.639
NC_035092.1	13401458	.	G	T	.	.	MAF_INRAE=34.81;MAF_USDA=6.471
NC_035092.1	13401460	.	C	T	.	.	MAF_USDA=3.279
NC_035092.1	13401596	.	G	T	.	.	MAF_USDA=3.279
NC_035092.1	13401676	.	C	T	.	.	MAF_USDA=1.695
NC_035092.1	13401678	.	T	A	.	.	MAF_USDA=1.695
NC_035092.1	13401722	.	G	T	.	.	MAF_USDA=9.036
NC_035092.1	13401730	.	C	A	.	.	MAF_USDA=2.459
NC_035092.1	13401825	.	A	T	.	.	MAF_INRAE=15.789;MAF_USDA=6.25
NC_035092.1	13401849	.	G	T	.	.	MAF_USDA=1.639
NC_035092.1	13401909	.	C	A	.	.	MAF_USDA=34.706
NC_035092.1	13401910	.	A	T	.	.	MAF_USDA=34.706
NC_035092.1	13401920	.	C	T	.	.	MAF_USDA=6.471
NC_035092.1	13401921	.	G	A	.	.	MAF_USDA=14.583
NC_035092.1	13401944	.	A	C	.	.	MAF_INRAE=15.789;MAF_USDA=15.244
NC_035092.1	13401968	.	C	T	.	.	MAF_INRAE=16.667;MAF_USDA=4.706
NC_035092.1	13402084	.	C	T	.	.	MAF_INRAE=5.696;MAF_USDA=7.059
NC_035092.1	13402126	.	C	A	.	.	MAF_INRAE=5.833;MAF_USDA=3.529
NC_035092.1	13402147	.	T	G	.	.	MAF_USDA=2.459
NC_035092.1	13402237	.	C	A	.	.	MAF_INRAE=5.833;MAF_USDA=25.294
NC_035092.1	13402281	.	A	C	.	.	MAF_USDA=2.459
NC_035092.1	13402357	.	C	T	.	.	MAF_USDA=4.098
NC_035092.1	13402385	.	G	A	.	.	MAF_INRAE=26.667;MAF_USDA=7.647
NC_035092.1	13402424	.	G	T	.	.	MAF_USDA=6.471
NC_035092.1	13402467	.	T	C	.	.	MAF_INRAE=15.789;MAF_USDA=11.765
NC_035092.1	13402563	.	G	A	.	.	MAF_USDA=1.176
NC_035092.1	13402585	.	C	T	.	.	MAF_USDA=6.471
NC_035092.1	13402725	.	A	T	.	.	MAF_INRAE=27.215;MAF_USDA=22.353
NC_035092.1	13402728	.	G	C	.	.	MAF_USDA=1.639
NC_035092.1	13402745	.	C	A	.	.	MAF_INRAE=27.215;MAF_USDA=22.941
NC_035092.1	13402768	.	G	A	.	.	MAF_USDA=3.279
NC_035092.1	13403044	.	C	T	.	.	MAF_USDA=3.279
NC_035092.1	13403149	.	T	G	.	.	MAF_INRAE=20.886;MAF_USDA=9.412
NC_035092.1	13403177	.	C	T	.	.	MAF_INRAE=20.253;MAF_USDA=15.294
NC_035092.1	13403203	.	C	G	.	.	MAF_INRAE=18.333
NC_035092.1	13403237	.	C	A	.	.	MAF_USDA=4.098
NC_035092.1	13403244	.	C	A	.	.	MAF_INRAE=1.667;MAF_USDA=1.639
NC_035092.1	13403281	.	C	A	.	.	MAF_INRAE=5.696;MAF_USDA=7.647
NC_035092.1	13403346	.	G	A	.	.	MAF_INRAE=1.667;MAF_USDA=3.279
NC_035092.1	13403355	.	G	A	.	.	MAF_INRAE=18.333
NC_035092.1	13403505	.	A	T	.	.	MAF_USDA=3.614
NC_035092.1	13403580	.	G	A	.	.	MAF_INRAE=24.167;MAF_USDA=6.627
NC_035092.1	13403589	.	A	T	.	.	MAF_INRAE=48.734;MAF_USDA=40.361
NC_035092.1	13403659	.	C	A	.	.	MAF_USDA=6.024
NC_035092.1	13403765	.	G	A	.	.	MAF_INRAE=19.62;MAF_USDA=13.253
NC_035092.1	13403785	.	A	T	.	.	MAF_USDA=6.024
NC_035092.1	13403850	.	G	A	.	.	MAF_INRAE=19.62;MAF_USDA=18.235
NC_035092.1	13404002	.	G	T	.	.	MAF_USDA=6.25
NC_035092.1	13404018	.	C	A	.	.	MAF_INRAE=6.962;MAF_USDA=14.118
NC_035092.1	13404109	.	G	T	.	.	MAF_USDA=6.471
NC_035092.1	13404311	.	T	G	.	.	MAF_USDA=3.279
NC_035092.1	13404384	.	G	A	.	.	MAF_USDA=1.639
NC_035092.1	13404405	.	A	C	.	.	MAF_USDA=3.279
NC_035092.1	13404428	.	G	T	.	.	MAF_USDA=6.25
NC_035092.1	13404429	.	C	A	.	.	MAF_USDA=6.471
NC_035092.1	13404477	.	A	T	.	.	MAF_INRAE=15.789;MAF_USDA=9.639
NC_035092.1	13404588	.	C	T	.	.	MAF_INRAE=5.833;MAF_USDA=27.059
NC_035092.1	13404613	.	T	A	.	.	MAF_INRAE=20.253;MAF_USDA=5.294
NC_035092.1	13404638	.	C	T	.	.	MAF_INRAE=24.167;MAF_USDA=6.471
NC_035092.1	13404655	.	G	T	.	.	MAF_INRAE=19.62;MAF_USDA=6.471
NC_035092.1	13404682	.	G	A	.	.	MAF_USDA=1.176
NC_035092.1	13404732	.	A	T	.	.	MAF_INRAE=4.167
NC_035092.1	13404753	.	T	G	.	.	MAF_INRAE=47.468;MAF_USDA=32.353
NC_035092.1	13404763	.	G	A	.	.	MAF_USDA=5.882
NC_035092.1	13404797	.	G	A	.	.	MAF_USDA=6.25
NC_035092.1	13404857	.	A	T	.	.	MAF_USDA=2.459
NC_035092.1	13404915	.	C	T	.	.	MAF_INRAE=5.833
NC_035092.1	13405096	.	G	T	.	.	MAF_INRAE=15.789
NC_035092.1	13405340	.	G	A	.	.	MAF_USDA=10.417
NC_035092.1	13405350	.	G	A	.	.	MAF_USDA=4.098
NC_035092.1	13405431	.	C	T	.	.	MAF_USDA=2.459
NC_035092.1	13405614	.	C	T	.	.	MAF_USDA=2.459
NC_035092.1	13405720	.	C	T	.	.	MAF_INRAE=24.051;MAF_USDA=22.917
NC_035092.1	13405744	.	A	C	.	.	MAF_INRAE=24.167;MAF_USDA=7.143
NC_035092.1	13405995	.	G	A	.	.	MAF_INRAE=24.167;MAF_USDA=8.235
NC_035092.1	13406018	.	C	T	.	.	MAF_USDA=2.459
NC_035092.1	13406120	.	C	T	.	.	MAF_INRAE=24.051;MAF_USDA=16.471
NC_035092.1	13406371	.	C	A	.	.	MAF_INRAE=18.333
NC_035092.1	13406378	.	C	T	.	.	MAF_USDA=1.639
NC_035092.1	13406408	.	C	T	.	.	MAF_USDA=3.279
NC_035092.1	13406663	.	C	T	.	.	MAF_INRAE=15.789;MAF_USDA=4.167
NC_035092.1	13406682	.	C	T	.	.	MAF_INRAE=28.481;MAF_USDA=32.353
NC_035092.1	13406729	.	C	T	.	.	MAF_INRAE=15.789;MAF_USDA=4.118
NC_035092.1	13406795	.	C	A	.	.	MAF_INRAE=4.167;MAF_USDA=16.471
NC_035092.1	13406835	.	A	T	.	.	MAF_INRAE=5.833;MAF_USDA=3.529
NC_035092.1	13406843	.	C	G	.	.	MAF_INRAE=5.833;MAF_USDA=18.235
NC_035092.1	13406877	.	G	T	.	.	MAF_INRAE=5.0;MAF_USDA=3.529
NC_035092.1	13406911	.	C	A	.	.	MAF_INRAE=5.833;MAF_USDA=3.529
NC_035092.1	13407071	.	T	A	.	.	MAF_USDA=4.098
NC_035092.1	13407096	.	G	T	.	.	MAF_USDA=4.706
NC_035092.1	13407103	.	A	C	.	.	MAF_INRAE=46.835;MAF_USDA=34.118
NC_035092.1	13407144	.	C	A	.	.	MAF_INRAE=15.789;MAF_USDA=2.941
NC_035092.1	13407161	.	C	A	.	.	MAF_USDA=2.459
NC_035092.1	13407188	.	C	T	.	.	MAF_USDA=2.459
NC_035092.1	13407267	.	T	C	.	.	MAF_USDA=4.918
NC_035092.1	13407294	.	C	T	.	.	MAF_INRAE=26.667;MAF_USDA=10.588
NC_035092.1	13407396	.	C	A	.	.	MAF_INRAE=18.987;MAF_USDA=16.471
NC_035092.1	13407446	.	G	C	.	.	MAF_INRAE=6.962;MAF_USDA=18.235
NC_035092.1	13407509	.	G	A	.	.	MAF_INRAE=22.152;MAF_USDA=14.754
NC_035092.1	13407602	.	G	A	.	.	MAF_USDA=2.459
NC_035092.1	13407609	.	G	T	.	.	MAF_USDA=4.118
NC_035092.1	13407704	.	C	T	.	.	MAF_INRAE=11.392;MAF_USDA=30.588
NC_035092.1	13407720	.	C	A	.	.	MAF_INRAE=6.962;MAF_USDA=5.738
NC_035092.1	13407725	.	A	C	.	.	MAF_INRAE=40.506;MAF_USDA=19.672
NC_035092.1	13407779	.	T	A	.	.	MAF_INRAE=6.962;MAF_USDA=13.69
NC_035092.1	13407790	.	A	G	.	.	MAF_USDA=5.833
NC_035092.1	13407846	.	T	A	.	.	MAF_USDA=6.25
NC_035092.1	13407922	.	T	G	.	.	MAF_INRAE=22.152;MAF_USDA=25.294
NC_035092.1	13408022	.	T	G	.	.	MAF_INRAE=20.0;MAF_USDA=35.882
NC_035092.1	13408023	.	A	C	.	.	MAF_INRAE=32.5;MAF_USDA=11.176
NC_035092.1	13408244	.	G	A	.	.	MAF_USDA=8.333
NC_035092.1	13408268	.	C	T	.	.	MAF_USDA=1.639
NC_035092.1	13408272	.	T	G	.	.	MAF_USDA=1.639
NC_035092.1	13408275	.	G	A	.	.	MAF_INRAE=12.658;MAF_USDA=4.167
NC_035092.1	13408276	.	G	A	.	.	MAF_INRAE=13.333;MAF_USDA=4.167
NC_035092.1	13408311	.	C	A	.	.	MAF_INRAE=20.886;MAF_USDA=18.235
NC_035092.1	13408318	.	T	A	.	.	MAF_INRAE=15.789;MAF_USDA=2.459
NC_035092.1	13408386	.	A	T	.	.	MAF_USDA=4.098
NC_035092.1	13408387	.	A	C	.	.	MAF_INRAE=22.5;MAF_USDA=24.59
NC_035092.1	13408439	.	T	A	.	.	MAF_USDA=4.118
NC_035092.1	13408456	.	G	A	.	.	MAF_INRAE=38.608;MAF_USDA=47.647
NC_035092.1	13408482	.	A	T	.	.	MAF_USDA=2.459
NC_035092.1	13408494	.	A	C	.	.	MAF_INRAE=35.443;MAF_USDA=27.059
NC_035092.1	13408546	.	G	A	.	.	MAF_INRAE=20.833;MAF_USDA=12.941
NC_035092.1	13408717	.	T	G	.	.	MAF_USDA=4.118
NC_035092.1	13408743	.	C	T	.	.	MAF_USDA=10.0
NC_035092.1	13408746	.	G	C	.	.	MAF_USDA=4.118
NC_035092.1	13408795	.	T	C	.	.	MAF_USDA=1.765
NC_035092.1	13408816	.	G	A	.	.	MAF_USDA=2.459
NC_035092.1	13408824	.	T	A	.	.	MAF_USDA=2.459
NC_035092.1	13408836	.	T	C	.	.	MAF_INRAE=27.5;MAF_USDA=11.176
NC_035092.1	13408856	.	A	G	.	.	MAF_INRAE=21.667;MAF_USDA=7.059
NC_035092.1	13408937	.	T	A	.	.	MAF_INRAE=5.263
NC_035092.1	13409020	.	G	T	.	.	MAF_USDA=2.459
NC_035092.1	13409132	.	A	G	.	.	MAF_USDA=2.083
NC_035092.1	13409143	.	C	T	.	.	MAF_USDA=2.459
NC_035092.1	13409212	.	C	T	.	.	MAF_INRAE=22.5;MAF_USDA=18.033
NC_035092.1	13409261	.	T	G	.	.	MAF_INRAE=15.789;MAF_USDA=4.918
NC_035092.1	13409303	.	G	C	.	.	MAF_INRAE=12.658
NC_035092.1	13409323	.	C	T	.	.	MAF_INRAE=15.789;MAF_USDA=9.412
NC_035092.1	13409355	.	G	A	.	.	MAF_USDA=3.279
NC_035092.1	13409399	.	A	T	.	.	MAF_INRAE=23.333;MAF_USDA=7.143
NC_035092.1	13409447	.	T	G	.	.	MAF_INRAE=35.443;MAF_USDA=41.667
NC_035092.1	13409541	.	A	G	.	.	MAF_INRAE=8.228;MAF_USDA=13.934
NC_035092.1	13409679	.	A	G	.	.	MAF_INRAE=35.443;MAF_USDA=41.765
NC_035092.1	13409734	.	C	T	.	.	MAF_USDA=2.459
NC_035092.1	13409757	.	G	T	.	.	MAF_USDA=4.098
NC_035092.1	13409777	.	C	A	.	.	MAF_INRAE=6.962;MAF_USDA=5.738
NC_035092.1	13409792	.	A	G	.	.	MAF_USDA=2.459
NC_035092.1	13409832	.	C	T	.	.	MAF_INRAE=1.667;MAF_USDA=1.639
NC_035092.1	13409868	.	C	T	.	.	MAF_USDA=4.118
NC_035092.1	13409899	.	G	A	.	.	MAF_INRAE=18.333
NC_035092.1	13409914	.	A	T	.	.	MAF_USDA=3.279
NC_035092.1	13409954	.	A	T	.	.	MAF_INRAE=21.053
NC_035092.1	13410024	.	C	A	.	.	MAF_INRAE=18.333;MAF_USDA=12.5
NC_035092.1	13410117	.	T	C	.	.	MAF_INRAE=5.0;MAF_USDA=4.118
NC_035092.1	13410173	.	A	C	.	.	MAF_INRAE=22.5;MAF_USDA=7.059
NC_035092.1	13410195	.	C	G	.	.	MAF_INRAE=8.228;MAF_USDA=5.882
NC_035092.1	13410197	.	C	G	.	.	MAF_USDA=3.279
NC_035092.1	13410203	.	C	T	.	.	MAF_USDA=1.639
NC_035092.1	13410244	.	T	G	.	.	MAF_INRAE=31.646;MAF_USDA=36.471
NC_035092.1	13410314	.	A	T	.	.	MAF_INRAE=8.228;MAF_USDA=5.294
NC_035092.1	13410374	.	A	T	.	.	MAF_USDA=12.941
NC_035092.1	13410444	.	A	T	.	.	MAF_USDA=12.5
NC_035092.1	13410448	.	C	T	.	.	MAF_USDA=5.738
NC_035092.1	13410554	.	T	C	.	.	MAF_INRAE=15.789;MAF_USDA=10.119
NC_035092.1	13410573	.	C	T	.	.	MAF_INRAE=15.789;MAF_USDA=4.167
NC_035092.1	13410671	.	G	A	.	.	MAF_USDA=12.5
NC_035092.1	13410682	.	G	A	.	.	MAF_INRAE=5.833;MAF_USDA=3.529
NC_035092.1	13410694	.	T	A	.	.	MAF_INRAE=5.833;MAF_USDA=3.529
NC_035092.1	13410735	.	G	A	.	.	MAF_INRAE=47.368;MAF_USDA=37.5
NC_035092.1	13410770	.	G	A	.	.	MAF_USDA=10.417
NC_035092.1	13410776	.	A	T	.	.	MAF_INRAE=2.5
NC_035092.1	13410827	.	G	A	.	.	MAF_USDA=2.459
NC_035092.1	13410891	.	C	A	.	.	MAF_INRAE=21.667;MAF_USDA=13.934
NC_035092.1	13410964	.	A	G	.	.	MAF_INRAE=5.833;MAF_USDA=3.529
NC_035092.1	13410983	.	T	C	.	.	MAF_INRAE=10.759;MAF_USDA=15.882
NC_035092.1	13410990	.	C	T	.	.	MAF_USDA=4.918
NC_035092.1	13411029	.	A	G	.	.	MAF_USDA=2.459
NC_035092.1	13411053	.	T	C	.	.	MAF_INRAE=5.833;MAF_USDA=3.529
NC_035092.1	13411074	.	C	A	.	.	MAF_INRAE=29.114;MAF_USDA=36.471
NC_035092.1	13411159	.	T	A	.	.	MAF_INRAE=20.0;MAF_USDA=8.197
NC_035092.1	13411175	.	A	T	.	.	MAF_USDA=4.118
NC_035092.1	13411176	.	T	A	.	.	MAF_USDA=4.118
NC_035092.1	13411177	.	G	T	.	.	MAF_USDA=6.557
NC_035092.1	13411240	.	C	T	.	.	MAF_INRAE=23.333;MAF_USDA=14.118
NC_035092.1	13411254	.	G	A	.	.	MAF_USDA=3.279
NC_035092.1	13411261	.	A	C	.	.	MAF_USDA=1.639
NC_035092.1	13411282	.	G	C	.	.	MAF_USDA=1.639
NC_035092.1	13411343	.	G	T	.	.	MAF_INRAE=15.19;MAF_USDA=24.118
NC_035092.1	13411351	.	C	G	.	.	MAF_INRAE=24.684;MAF_USDA=20.0
NC_035092.1	13411621	.	C	T	.	.	MAF_INRAE=23.333;MAF_USDA=7.647
NC_035092.1	13411628	.	T	G	.	.	MAF_INRAE=36.709;MAF_USDA=37.647
NC_035092.1	13411659	.	G	A	.	.	MAF_INRAE=6.962;MAF_USDA=13.529
NC_035092.1	13411676	.	G	A	.	.	MAF_INRAE=12.025;MAF_USDA=3.529
NC_035092.1	13411689	.	A	T	.	.	MAF_USDA=4.167
NC_035092.1	13411737	.	G	A	.	.	MAF_INRAE=11.392;MAF_USDA=17.647
NC_035092.1	13411744	.	C	T	.	.	MAF_USDA=4.098
NC_035092.1	13411785	.	G	A	.	.	MAF_USDA=1.667
NC_035092.1	13411814	.	C	T	.	.	MAF_USDA=12.5
NC_035092.1	13411837	.	TA	TC	.	.	MAF_USDA=2.083
NC_035092.1	13411838	.	A	C	.	.	MAF_USDA=12.5
NC_035092.1	13411888	.	G	C	.	.	MAF_USDA=1.639
NC_035092.1	13411897	.	C	T	.	.	MAF_INRAE=22.785;MAF_USDA=18.824
NC_035092.1	13411921	.	T	A	.	.	MAF_INRAE=4.167;MAF_USDA=14.706
NC_035092.1	13411927	.	C	T	.	.	MAF_USDA=5.294
NC_035092.1	13411929	.	G	A	.	.	MAF_USDA=4.118
NC_035092.1	13411969	.	G	T	.	.	MAF_INRAE=7.5;MAF_USDA=35.246
NC_035092.1	13411972	.	G	A	.	.	MAF_USDA=2.353
NC_035092.1	13411973	.	C	T	.	.	MAF_INRAE=7.5;MAF_USDA=36.066
NC_035092.1	13412061	.	A	C	.	.	MAF_INRAE=5.833;MAF_USDA=10.0
NC_035092.1	13412093	.	A	T	.	.	MAF_USDA=6.548
NC_035092.1	13412226	.	C	A	.	.	MAF_INRAE=23.333;MAF_USDA=10.0
NC_035092.1	13412280	.	G	A	.	.	MAF_INRAE=15.789;MAF_USDA=1.765
NC_035092.1	13412337	.	C	T	.	.	MAF_USDA=3.279
NC_035092.1	13412426	.	A	T	.	.	MAF_INRAE=27.848;MAF_USDA=17.059
NC_035092.1	13412436	.	G	A	.	.	MAF_USDA=1.639
NC_035092.1	13412444	.	T	G	.	.	MAF_USDA=4.118
NC_035092.1	13412493	.	G	T	.	.	MAF_USDA=5.882
NC_035092.1	13412524	.	G	A	.	.	MAF_INRAE=23.333;MAF_USDA=12.353
NC_035092.1	13412577	.	C	T	.	.	MAF_INRAE=22.5;MAF_USDA=8.824
NC_035092.1	13412602	.	G	A	.	.	MAF_INRAE=5.0;MAF_USDA=4.118
NC_035092.1	13412621	.	A	G	.	.	MAF_USDA=2.459
NC_035092.1	13412717	.	C	A	.	.	MAF_USDA=6.557
NC_035092.1	13412725	.	C	G	.	.	MAF_INRAE=44.937;MAF_USDA=48.824
NC_035092.1	13412729	.	C	T	.	.	MAF_USDA=7.377
NC_035092.1	13412735	.	C	T	.	.	MAF_USDA=2.459
NC_035092.1	13412796	.	T	G	.	.	MAF_USDA=2.459
NC_035092.1	13412879	.	T	G	.	.	MAF_USDA=1.639
NC_035092.1	13412896	.	T	C	.	.	MAF_INRAE=16.456;MAF_USDA=39.583
NC_035092.1	13412936	.	G	C	.	.	MAF_USDA=2.459
NC_035092.1	13412964	.	T	C	.	.	MAF_INRAE=41.667;MAF_USDA=43.529
NC_035092.1	13412984	.	C	T	.	.	MAF_INRAE=18.333;MAF_USDA=10.417
NC_035092.1	13412998	.	C	G	.	.	MAF_INRAE=18.333
NC_035092.1	13413018	.	T	C	.	.	MAF_USDA=3.279
NC_035092.1	13413100	.	C	T	.	.	MAF_USDA=8.197
NC_035092.1	13413149	.	A	C	.	.	MAF_INRAE=1.667;MAF_USDA=10.0
NC_035092.1	13413165	.	ATTTT	ATTTC	.	.	MAF_USDA=27.083
NC_035092.1	13413169	.	T	C	.	.	MAF_INRAE=23.333;MAF_USDA=2.459
NC_035092.1	13413195	.	G	A	.	.	MAF_INRAE=10.833;MAF_USDA=4.167
NC_035092.1	13413264	.	C	T	.	.	MAF_USDA=1.176
NC_035092.1	13413295	.	A	C	.	.	MAF_USDA=1.639
NC_035092.1	13414021	.	G	A	.	.	MAF_USDA=2.5
NC_035092.1	13414099	.	C	A	.	.	MAF_INRAE=1.667;MAF_USDA=10.588
NC_035092.1	13414121	.	G	C	.	.	MAF_INRAE=1.667;MAF_USDA=16.667
NC_035092.1	13414134	.	A	T	.	.	MAF_INRAE=1.667;MAF_USDA=16.667
NC_035092.1	13414182	.	C	A	.	.	MAF_USDA=8.333
NC_035092.1	13414232	.	C	T	.	.	MAF_INRAE=28.481;MAF_USDA=10.588
NC_035092.1	13414233	.	A	T	.	.	MAF_INRAE=1.667;MAF_USDA=14.583
NC_035092.1	13414307	.	A	G	.	.	MAF_INRAE=23.333;MAF_USDA=13.529
NC_035092.1	13418270	.	T	C	.	.	MAF_INRAE=18.987;MAF_USDA=16.471
NC_035092.1	13418289	.	A	C	.	.	MAF_USDA=2.459
NC_035092.1	13418364	.	C	T	.	.	MAF_INRAE=5.833;MAF_USDA=4.118
NC_035092.1	13418469	.	A	G	.	.	MAF_USDA=3.529
NC_035092.1	13418500	.	C	T	.	.	MAF_USDA=2.459
NC_035092.1	13418503	.	G	A	.	.	MAF_INRAE=15.789;MAF_USDA=9.836
NC_035092.1	13418514	.	G	T	.	.	MAF_INRAE=15.789
NC_035092.1	13418525	.	C	T	.	.	MAF_INRAE=24.167;MAF_USDA=24.118
NC_035092.1	13418572	.	A	T	.	.	MAF_USDA=2.459
NC_035092.1	13418573	.	C	A	.	.	MAF_USDA=2.459
NC_035092.1	13418576	.	T	C	.	.	MAF_INRAE=5.833;MAF_USDA=4.706
NC_035092.1	13418633	.	G	A	.	.	MAF_USDA=3.279
NC_035092.1	13418762	.	G	T	.	.	MAF_USDA=1.639
NC_035092.1	13418855	.	C	T	.	.	MAF_INRAE=40.506;MAF_USDA=28.824
NC_035092.1	13419103	.	T	C	.	.	MAF_USDA=1.639
NC_035092.1	13419130	.	C	A	.	.	MAF_INRAE=18.333;MAF_USDA=18.75
NC_035092.1	13419177	.	G	A	.	.	MAF_USDA=6.471
NC_035092.1	13419321	.	G	A	.	.	MAF_USDA=7.059
NC_035092.1	13419365	.	C	A	.	.	MAF_USDA=1.639
NC_035092.1	13419482	.	G	A	.	.	MAF_INRAE=40.506;MAF_USDA=26.471
NC_035092.1	13419512	.	G	T	.	.	MAF_USDA=2.459
NC_035092.1	13419519	.	G	C	.	.	MAF_USDA=2.459
NC_035092.1	13419531	.	G	A	.	.	MAF_INRAE=15.789;MAF_USDA=10.656
NC_035092.1	13419541	.	A	G	.	.	MAF_USDA=2.459
NC_035092.1	13419562	.	T	C	.	.	MAF_INRAE=5.833;MAF_USDA=4.706
NC_035092.1	13419563	.	G	T	.	.	MAF_INRAE=15.789;MAF_USDA=3.279
NC_035092.1	13419596	.	C	T	.	.	MAF_USDA=4.098
NC_035092.1	13419598	.	C	G	.	.	MAF_INRAE=15.823;MAF_USDA=13.529
NC_035092.1	13419620	.	A	C	.	.	MAF_USDA=2.459
NC_035092.1	13419722	.	G	A	.	.	MAF_INRAE=23.333;MAF_USDA=11.765
NC_035092.1	13419767	.	G	T	.	.	MAF_USDA=4.118
NC_035092.1	13419771	.	T	A	.	.	MAF_USDA=4.098
NC_035092.1	13419800	.	A	G	.	.	MAF_INRAE=1.667;MAF_USDA=5.882
NC_035092.1	13419832	.	G	A	.	.	MAF_INRAE=25.0;MAF_USDA=19.412
NC_035092.1	13419871	.	T	A	.	.	MAF_INRAE=1.667;MAF_USDA=5.882
NC_035092.1	13419872	.	C	G	.	.	MAF_INRAE=1.667;MAF_USDA=5.882
NC_035092.1	13419904	.	C	T	.	.	MAF_INRAE=22.5;MAF_USDA=11.765
NC_035092.1	13419938	.	A	G	.	.	MAF_USDA=14.118
NC_035092.1	13419973	.	C	A	.	.	MAF_INRAE=10.127;MAF_USDA=12.353
NC_035092.1	13420024	.	A	C	.	.	MAF_USDA=5.738
NC_035092.1	13420049	.	G	A	.	.	MAF_INRAE=17.089;MAF_USDA=41.176
NC_035092.1	13420118	.	T	C	.	.	MAF_USDA=8.333
NC_035092.1	13420148	.	T	A	.	.	MAF_INRAE=24.684;MAF_USDA=9.412
NC_035092.1	13420214	.	A	T	.	.	MAF_USDA=1.639
NC_035092.1	13420318	.	A	T	.	.	MAF_USDA=1.639
NC_035092.1	13420378	.	C	A	.	.	MAF_USDA=3.279
NC_035092.1	13420456	.	T	G	.	.	MAF_INRAE=23.333;MAF_USDA=10.0
NC_035092.1	13420516	.	G	A	.	.	MAF_USDA=4.167
NC_035092.1	13420555	.	T	G	.	.	MAF_USDA=1.639
NC_035092.1	13420595	.	C	G	.	.	MAF_INRAE=15.789;MAF_USDA=4.167
NC_035092.1	13420601	.	C	G	.	.	MAF_INRAE=15.789;MAF_USDA=4.118
NC_035092.1	13420611	.	C	T	.	.	MAF_USDA=3.279
NC_035092.1	13420615	.	C	T	.	.	MAF_INRAE=23.333;MAF_USDA=12.941
NC_035092.1	13420617	.	C	T	.	.	MAF_INRAE=32.911;MAF_USDA=41.765
NC_035092.1	13420620	.	T	C	.	.	MAF_USDA=3.279
NC_035092.1	13420633	.	C	T	.	.	MAF_USDA=3.279
NC_035092.1	13420635	.	G	A	.	.	MAF_INRAE=25.949;MAF_USDA=22.941
NC_035092.1	13420639	.	T	C	.	.	MAF_INRAE=47.468;MAF_USDA=26.471
NC_035092.1	13420694	.	G	C	.	.	MAF_INRAE=15.789;MAF_USDA=4.098
NC_035092.1	13420733	.	T	G	.	.	MAF_INRAE=15.789;MAF_USDA=4.098
NC_035092.1	13420807	.	T	C	.	.	MAF_INRAE=29.747;MAF_USDA=35.294
NC_035092.1	13420873	.	T	A	.	.	MAF_USDA=8.333
NC_035092.1	13420944	.	G	T	.	.	MAF_USDA=3.529
NC_035092.1	13420950	.	T	C	.	.	MAF_USDA=3.529
NC_035092.1	13421049	.	C	T	.	.	MAF_INRAE=18.333;MAF_USDA=10.417
NC_035092.1	13421087	.	A	T	.	.	MAF_USDA=8.333
NC_035092.1	13421141	.	G	A	.	.	MAF_USDA=1.639
NC_035092.1	13421156	.	C	T	.	.	MAF_INRAE=19.62;MAF_USDA=6.471
NC_035092.1	13421168	.	C	T	.	.	MAF_USDA=2.459
NC_035092.1	13421216	.	A	G	.	.	MAF_USDA=3.279
NC_035092.1	13421228	.	C	A	.	.	MAF_USDA=1.639
NC_035092.1	13421406	.	G	T	.	.	MAF_INRAE=15.789;MAF_USDA=4.098
NC_035092.1	13421482	.	G	A	.	.	MAF_INRAE=19.62
NC_035092.1	13421496	.	C	T	.	.	MAF_USDA=3.279
NC_035092.1	13421571	.	T	A	.	.	MAF_INRAE=15.823;MAF_USDA=12.941
NC_035092.1	13421572	.	T	G	.	.	MAF_INRAE=12.5;MAF_USDA=12.941
NC_035092.1	13421578	.	A	G	.	.	MAF_INRAE=18.333;MAF_USDA=10.417
NC_035092.1	13421620	.	A	C	.	.	MAF_INRAE=18.987;MAF_USDA=6.471
NC_035092.1	13421664	.	T	A	.	.	MAF_INRAE=19.62;MAF_USDA=3.529
NC_035092.1	13421685	.	C	T	.	.	MAF_USDA=12.5
NC_035092.1	13421706	.	A	G	.	.	MAF_INRAE=5.0;MAF_USDA=6.471
NC_035092.1	13421750	.	C	T	.	.	MAF_USDA=2.459
NC_035092.1	13421757	.	C	T	.	.	MAF_USDA=2.459
NC_035092.1	13421805	.	T	G	.	.	MAF_USDA=8.333
NC_035092.1	13421833	.	T	A	.	.	MAF_INRAE=25.949;MAF_USDA=19.412
NC_035092.1	13421836	.	C	T	.	.	MAF_INRAE=24.684;MAF_USDA=33.529
NC_035092.1	13421848	.	T	C	.	.	MAF_INRAE=25.316;MAF_USDA=16.471
NC_035092.1	13421852	.	G	A	.	.	MAF_INRAE=2.5;MAF_USDA=10.588
NC_035092.1	13421863	.	G	T	.	.	MAF_USDA=4.098
NC_035092.1	13421888	.	A	G	.	.	MAF_USDA=1.639
NC_035092.1	13421899	.	T	G	.	.	MAF_INRAE=27.215;MAF_USDA=29.167
NC_035092.1	13422011	.	C	T	.	.	MAF_INRAE=24.051;MAF_USDA=20.0
NC_035092.1	13422056	.	T	A	.	.	MAF_INRAE=5.0
NC_035092.1	13422130	.	C	A	.	.	MAF_INRAE=15.789;MAF_USDA=20.0
NC_035092.1	13422209	.	G	A	.	.	MAF_INRAE=5.833;MAF_USDA=5.294
NC_035092.1	13422240	.	A	C	.	.	MAF_USDA=2.459
NC_035092.1	13422241	.	C	A	.	.	MAF_USDA=2.459
NC_035092.1	13422260	.	T	C	.	.	MAF_USDA=12.5
NC_035092.1	13422261	.	T	A	.	.	MAF_USDA=12.5
NC_035092.1	13422291	.	G	C	.	.	MAF_USDA=10.417
NC_035092.1	13422312	.	A	C	.	.	MAF_USDA=10.417
NC_035092.1	13422334	.	A	T	.	.	MAF_USDA=10.417
NC_035092.1	13422343	.	T	C	.	.	MAF_USDA=3.279
NC_035092.1	13422364	.	A	G	.	.	MAF_USDA=12.5
NC_035092.1	13422392	.	C	T	.	.	MAF_USDA=10.417
NC_035092.1	13422411	.	A	C	.	.	MAF_USDA=10.417
NC_035092.1	13422416	.	C	T	.	.	MAF_USDA=12.5
NC_035092.1	13422437	.	C	T	.	.	MAF_INRAE=5.833;MAF_USDA=4.706
NC_035092.1	13422582	.	C	A	.	.	MAF_INRAE=19.167
NC_035092.1	13422600	.	T	C	.	.	MAF_INRAE=20.0;MAF_USDA=5.882
NC_035092.1	13422695	.	G	T	.	.	MAF_INRAE=41.772;MAF_USDA=28.824
NC_035092.1	13422696	.	T	G	.	.	MAF_INRAE=19.167;MAF_USDA=5.882
NC_035092.1	13422801	.	C	A	.	.	MAF_INRAE=20.0;MAF_USDA=5.882
NC_035092.1	13422895	.	G	A	.	.	MAF_INRAE=31.013;MAF_USDA=20.0
NC_035092.1	13422898	.	G	T	.	.	MAF_USDA=1.639
NC_035092.1	13422993	.	C	T	.	.	MAF_USDA=4.098
NC_035092.1	13423040	.	C	G	.	.	MAF_USDA=3.279
NC_035092.1	13423079	.	C	T	.	.	MAF_INRAE=18.333;MAF_USDA=10.417
NC_035092.1	13423116	.	C	G	.	.	MAF_USDA=1.639
NC_035092.1	13423291	.	T	C	.	.	MAF_INRAE=5.833;MAF_USDA=12.5
NC_035092.1	13423313	.	C	T	.	.	MAF_USDA=6.25
NC_035092.1	13423354	.	T	A	.	.	MAF_INRAE=43.333;MAF_USDA=20.833
NC_035092.1	13423409	.	G	T	.	.	MAF_USDA=3.529
NC_035092.1	13423541	.	C	A	.	.	MAF_USDA=18.235
NC_035092.1	13423567	.	C	T	.	.	MAF_USDA=2.459
NC_035092.1	13423721	.	C	A	.	.	MAF_USDA=6.25
NC_035092.1	13423748	.	T	C	.	.	MAF_USDA=2.459
NC_035092.1	13423778	.	C	T	.	.	MAF_USDA=6.25
NC_035092.1	13423965	.	T	C	.	.	MAF_USDA=12.295
NC_035092.1	13423995	.	G	A	.	.	MAF_INRAE=46.835;MAF_USDA=25.882
NC_035092.1	13424047	.	G	A	.	.	MAF_USDA=1.639
NC_035092.1	13424050	.	T	A	.	.	MAF_USDA=1.639
NC_035092.1	13424077	.	A	T	.	.	MAF_USDA=1.639
NC_035092.1	13424090	.	C	T	.	.	MAF_USDA=1.639
NC_035092.1	13424106	.	C	A	.	.	MAF_USDA=8.197
NC_035092.1	13424125	.	G	T	.	.	MAF_USDA=8.197
NC_035092.1	13424159	.	C	A	.	.	MAF_USDA=3.279
NC_035092.1	13424171	.	A	G	.	.	MAF_INRAE=46.835;MAF_USDA=20.833
NC_035092.1	13424265	.	T	C	.	.	MAF_USDA=1.639
NC_035092.1	13424285	.	A	G	.	.	MAF_USDA=3.279
NC_035092.1	13424291	.	C	T	.	.	MAF_USDA=1.639
NC_035092.1	13424292	.	A	G	.	.	MAF_USDA=1.639
NC_035092.1	13424305	.	A	G	.	.	MAF_INRAE=24.051;MAF_USDA=6.25
NC_035092.1	13424313	.	A	G	.	.	MAF_INRAE=25.316;MAF_USDA=8.333
NC_035092.1	13424377	.	T	A	.	.	MAF_USDA=6.25
NC_035092.1	13424405	.	G	T	.	.	MAF_INRAE=23.333;MAF_USDA=12.353
NC_035092.1	13424440	.	A	C	.	.	MAF_USDA=4.098
NC_035092.1	13424501	.	A	T	.	.	MAF_INRAE=2.5;MAF_USDA=15.882
NC_035092.1	13424535	.	T	C	.	.	MAF_INRAE=2.5;MAF_USDA=15.882
NC_035092.1	13424619	.	A	C	.	.	MAF_INRAE=10.0
NC_035092.1	13424624	.	G	A	.	.	MAF_USDA=1.639
NC_035092.1	13424654	.	T	C	.	.	MAF_USDA=3.279
NC_035092.1	13424669	.	C	A	.	.	MAF_USDA=6.25
NC_035092.1	13424676	.	A	T	.	.	MAF_INRAE=3.333;MAF_USDA=10.0
NC_035092.1	13424735	.	A	G	.	.	MAF_INRAE=15.789
NC_035092.1	13424747	.	C	G	.	.	MAF_USDA=4.098
NC_035092.1	13424867	.	A	C	.	.	MAF_INRAE=21.519;MAF_USDA=12.941
NC_035092.1	13425054	.	G	A	.	.	MAF_INRAE=5.833;MAF_USDA=5.294
NC_035092.1	13425055	.	G	T	.	.	MAF_INRAE=5.833;MAF_USDA=4.706
NC_035092.1	13425158	.	T	G	.	.	MAF_USDA=2.459
NC_035092.1	13425164	.	G	T	.	.	MAF_INRAE=21.519;MAF_USDA=12.941
NC_035092.1	13425168	.	A	C	.	.	MAF_USDA=2.459
NC_035092.1	13425204	.	G	T	.	.	MAF_USDA=2.459
NC_035092.1	13425210	.	G	T	.	.	MAF_USDA=3.571
NC_035092.1	13425266	.	G	T	.	.	MAF_USDA=7.143
NC_035092.1	13425283	.	A	G	.	.	MAF_USDA=2.542
NC_035092.1	13425338	.	C	T	.	.	MAF_INRAE=5.833;MAF_USDA=12.5
NC_035092.1	13425567	.	G	C	.	.	MAF_USDA=3.279
NC_035092.1	13425577	.	C	T	.	.	MAF_USDA=5.738
NC_035092.1	13425608	.	A	G	.	.	MAF_USDA=1.639
NC_035092.1	13425654	.	T	A	.	.	MAF_INRAE=5.833;MAF_USDA=4.706
NC_035092.1	13425662	.	C	T	.	.	MAF_INRAE=21.519;MAF_USDA=13.529
NC_035092.1	13425742	.	C	A	.	.	MAF_INRAE=1.667;MAF_USDA=1.639
NC_035092.1	13425747	.	A	T	.	.	MAF_INRAE=27.215;MAF_USDA=45.882
NC_035092.1	13425804	.	T	G	.	.	MAF_INRAE=48.734;MAF_USDA=39.412
NC_035092.1	13425837	.	C	A	.	.	MAF_USDA=4.706
NC_035092.1	13425854	.	G	C	.	.	MAF_USDA=8.333
NC_035092.1	13425856	.	T	C	.	.	MAF_INRAE=48.734;MAF_USDA=41.176
NC_035092.1	13425913	.	G	T	.	.	MAF_USDA=20.588
NC_035092.1	13425947	.	G	A	.	.	MAF_USDA=3.333
NC_035092.1	13425991	.	C	A	.	.	MAF_USDA=8.434
NC_035092.1	13426025	.	C	T	.	.	MAF_USDA=3.333
NC_035092.1	13426035	.	T	C	.	.	MAF_INRAE=25.949;MAF_USDA=25.595
NC_035092.1	13426045	.	A	C	.	.	MAF_USDA=47.619
NC_035092.1	13426092	.	G	A	.	.	MAF_INRAE=20.886;MAF_USDA=13.69
NC_035092.1	13426111	.	G	T	.	.	MAF_USDA=1.667
NC_035092.1	13426156	.	C	A	.	.	MAF_INRAE=21.519;MAF_USDA=12.941
NC_035092.1	13426162	.	A	T	.	.	MAF_INRAE=27.848;MAF_USDA=49.412
NC_035092.1	13426170	.	A	C	.	.	MAF_INRAE=27.848;MAF_USDA=28.235
NC_035092.1	13426208	.	G	A	.	.	MAF_USDA=4.098
NC_035092.1	13426220	.	G	T	.	.	MAF_USDA=6.25
NC_035092.1	13426325	.	A	C	.	.	MAF_INRAE=14.557;MAF_USDA=4.918
NC_035092.1	13426396	.	T	C	.	.	MAF_INRAE=1.667;MAF_USDA=2.941
NC_035092.1	13426453	.	G	A	.	.	MAF_INRAE=1.667;MAF_USDA=2.941
NC_035092.1	13426498	.	G	T	.	.	MAF_INRAE=18.333;MAF_USDA=10.417
NC_035092.1	13426533	.	G	T	.	.	MAF_INRAE=15.789
NC_035092.1	13426550	.	G	T	.	.	MAF_USDA=8.333
NC_035092.1	13426569	.	A	G	.	.	MAF_USDA=1.639
NC_035092.1	13426613	.	C	A	.	.	MAF_USDA=1.639
NC_035092.1	13426691	.	A	G	.	.	MAF_INRAE=26.582;MAF_USDA=29.412
NC_035092.1	13426719	.	C	T	.	.	MAF_INRAE=26.316;MAF_USDA=8.824
NC_035092.1	13426795	.	G	A	.	.	MAF_INRAE=14.557;MAF_USDA=5.833
NC_035092.1	13426816	.	G	A	.	.	MAF_INRAE=32.278;MAF_USDA=36.471
NC_035092.1	13426869	.	G	A	.	.	MAF_USDA=1.639
NC_035092.1	13426918	.	C	T	.	.	MAF_USDA=4.098
NC_035092.1	13427050	.	A	G	.	.	MAF_INRAE=7.595;MAF_USDA=42.941
NC_035092.1	13427064	.	T	C	.	.	MAF_INRAE=7.595;MAF_USDA=48.824
NC_035092.1	13427088	.	G	A	.	.	MAF_USDA=6.25
NC_035092.1	13427091	.	G	A	.	.	MAF_USDA=3.279
NC_035092.1	13427096	.	G	A	.	.	MAF_INRAE=30.38;MAF_USDA=20.588
NC_035092.1	13427158	.	G	A	.	.	MAF_INRAE=5.696;MAF_USDA=27.059
NC_035092.1	13427160	.	GAC	GAA	.	.	MAF_USDA=10.417
NC_035092.1	13427162	.	C	A	.	.	MAF_INRAE=2.5;MAF_USDA=32.787
NC_035092.1	13427176	.	G	T	.	.	MAF_INRAE=5.833;MAF_USDA=4.706
NC_035092.1	13427296	.	G	C	.	.	MAF_USDA=2.353
NC_035092.1	13427321	.	G	A	.	.	MAF_USDA=1.786
NC_035092.1	13427487	.	G	T	.	.	MAF_USDA=6.25
NC_035092.1	13427488	.	A	T	.	.	MAF_USDA=6.25
NC_035092.1	13427501	.	C	T	.	.	MAF_INRAE=2.5;MAF_USDA=20.588
NC_035092.1	13427508	.	T	C	.	.	MAF_INRAE=32.278;MAF_USDA=25.882
NC_035092.1	13427520	.	C	A	.	.	MAF_INRAE=36.076;MAF_USDA=28.235
NC_035092.1	13427574	.	G	A	.	.	MAF_USDA=4.098
NC_035092.1	13427625	.	G	C	.	.	MAF_INRAE=10.759;MAF_USDA=4.118
NC_035092.1	13427633	.	A	C	.	.	MAF_INRAE=5.696;MAF_USDA=12.353
NC_035092.1	13427651	.	G	A	.	.	MAF_INRAE=30.38;MAF_USDA=48.824
NC_035092.1	13427653	.	A	G	.	.	MAF_INRAE=10.759;MAF_USDA=4.118
NC_035092.1	13427817	.	C	A	.	.	MAF_INRAE=34.177;MAF_USDA=47.647
NC_035092.1	13427821	.	G	A	.	.	MAF_USDA=6.25
NC_035092.1	13427835	.	C	A	.	.	MAF_USDA=1.639
NC_035092.1	13427848	.	C	G	.	.	MAF_INRAE=46.203;MAF_USDA=13.529
NC_035092.1	13427868	.	A	G	.	.	MAF_USDA=2.353
NC_035092.1	13427923	.	A	C	.	.	MAF_USDA=1.765
NC_035092.1	13427972	.	T	C	.	.	MAF_USDA=13.529
NC_035092.1	13428027	.	C	T	.	.	MAF_USDA=4.098
NC_035092.1	13428050	.	C	T	.	.	MAF_INRAE=33.544;MAF_USDA=49.412
NC_035092.1	13428051	.	A	T	.	.	MAF_INRAE=46.203;MAF_USDA=14.706
NC_035092.1	13428108	.	G	T	.	.	MAF_USDA=2.353
NC_035092.1	13428146	.	C	T	.	.	MAF_INRAE=28.481;MAF_USDA=38.235
NC_035092.1	13428244	.	T	C	.	.	MAF_INRAE=48.101;MAF_USDA=26.471
NC_035092.1	13428280	.	C	T	.	.	MAF_INRAE=37.342;MAF_USDA=34.706
NC_035092.1	13428324	.	T	A	.	.	MAF_INRAE=15.789;MAF_USDA=2.353
NC_035092.1	13428356	.	C	G	.	.	MAF_INRAE=37.342;MAF_USDA=35.294
NC_035092.1	13428384	.	C	T	.	.	MAF_INRAE=29.747;MAF_USDA=6.557
NC_035092.1	13428427	.	C	A	.	.	MAF_INRAE=41.139;MAF_USDA=23.529
NC_035092.1	13428501	.	G	T	.	.	MAF_INRAE=25.949;MAF_USDA=12.353
NC_035092.1	13428548	.	A	G	.	.	MAF_INRAE=18.333;MAF_USDA=10.417
NC_035092.1	13428549	.	C	T	.	.	MAF_USDA=1.639
NC_035092.1	13428655	.	G	A	.	.	MAF_INRAE=41.772;MAF_USDA=47.059
NC_035092.1	13428663	.	C	T	.	.	MAF_USDA=1.639
NC_035092.1	13428729	.	G	A	.	.	MAF_INRAE=21.519;MAF_USDA=15.294
NC_035092.1	13428870	.	C	T	.	.	MAF_INRAE=24.684;MAF_USDA=37.647
NC_035092.1	13428915	.	C	T	.	.	MAF_USDA=1.639
NC_035092.1	13429038	.	C	G	.	.	MAF_INRAE=2.5
NC_035092.1	13429065	.	C	T	.	.	MAF_INRAE=22.5;MAF_USDA=37.059
NC_035092.1	13429080	.	T	C	.	.	MAF_INRAE=3.333
NC_035092.1	13429082	.	C	A	.	.	MAF_INRAE=3.333
NC_035092.1	13429088	.	T	A	.	.	MAF_INRAE=3.333
NC_035092.1	13429095	.	G	T	.	.	MAF_INRAE=3.333
NC_035092.1	13429098	.	G	T	.	.	MAF_INRAE=3.333
NC_035092.1	13429101	.	T	C	.	.	MAF_INRAE=4.167
NC_035092.1	13429277	.	G	T	.	.	MAF_USDA=1.639
NC_035092.1	13429375	.	T	A	.	.	MAF_USDA=1.639
NC_035092.1	13429376	.	A	T	.	.	MAF_USDA=1.639
NC_035092.1	13429468	.	G	A	.	.	MAF_INRAE=16.456;MAF_USDA=10.0
NC_035092.1	13429534	.	C	T	.	.	MAF_INRAE=10.759;MAF_USDA=4.118
NC_035092.1	13429762	.	A	G	.	.	MAF_INRAE=17.089;MAF_USDA=15.294
NC_035092.1	13429890	.	G	C	.	.	MAF_USDA=15.294
NC_035092.1	13429902	.	T	C	.	.	MAF_USDA=7.059
NC_035092.1	13429931	.	T	G	.	.	MAF_INRAE=15.789;MAF_USDA=12.048
NC_035092.1	13430451	.	G	T	.	.	MAF_USDA=18.75
NC_035092.1	13430494	.	T	A	.	.	MAF_USDA=6.034
NC_035092.1	13430542	.	A	C	.	.	MAF_USDA=33.333
NC_035092.1	13430568	.	A	T	.	.	MAF_USDA=1.667
NC_035092.1	13430579	.	C	T	.	.	MAF_USDA=18.824
NC_035092.1	13430629	.	C	T	.	.	MAF_INRAE=4.167;MAF_USDA=4.118
NC_035092.1	13430738	.	A	G	.	.	MAF_INRAE=27.848;MAF_USDA=41.176
NC_035092.1	13430759	.	G	A	.	.	MAF_INRAE=20.253;MAF_USDA=20.588
NC_035092.1	13430764	.	C	T	.	.	MAF_USDA=4.706
NC_035092.1	13430998	.	C	T	.	.	MAF_INRAE=5.696;MAF_USDA=15.882
NC_035092.1	13431053	.	A	C	.	.	MAF_USDA=3.279
NC_035092.1	13431085	.	A	G	.	.	MAF_USDA=7.647
NC_035092.1	13431099	.	A	G	.	.	MAF_INRAE=15.19;MAF_USDA=4.706
NC_035092.1	13431138	.	A	G	.	.	MAF_INRAE=37.342;MAF_USDA=37.647
NC_035092.1	13431247	.	C	T	.	.	MAF_USDA=24.118
NC_035092.1	13431253	.	G	T	.	.	MAF_USDA=9.836
NC_035092.1	13431271	.	A	T	.	.	MAF_USDA=11.475
NC_035092.1	13431282	.	G	A	.	.	MAF_USDA=9.836
NC_035092.1	13431287	.	T	C	.	.	MAF_USDA=10.656
NC_035092.1	13431297	.	C	T	.	.	MAF_USDA=24.118
NC_035092.1	13431443	.	G	T	.	.	MAF_INRAE=25.316;MAF_USDA=23.77
NC_035092.1	13431496	.	T	G	.	.	MAF_INRAE=15.789
NC_035092.1	13431581	.	G	A	.	.	MAF_USDA=1.639
NC_035092.1	13431584	.	G	A	.	.	MAF_USDA=4.098
NC_035092.1	13431602	.	G	A	.	.	MAF_INRAE=8.861
NC_035092.1	13431629	.	A	C	.	.	MAF_USDA=4.098
NC_035092.1	13431648	.	G	T	.	.	MAF_USDA=4.098
NC_035092.1	13431706	.	T	C	.	.	MAF_INRAE=46.203;MAF_USDA=20.588
NC_035092.1	13431732	.	A	G	.	.	MAF_USDA=20.0
NC_035092.1	13431737	.	T	G	.	.	MAF_INRAE=9.494;MAF_USDA=4.098
NC_035092.1	13431812	.	C	T	.	.	MAF_INRAE=10.759;MAF_USDA=2.941
NC_035092.1	13431828	.	G	A	.	.	MAF_INRAE=25.316;MAF_USDA=28.824
NC_035092.1	13431857	.	C	A	.	.	MAF_INRAE=46.203;MAF_USDA=21.176
NC_035092.1	13431864	.	C	A	.	.	MAF_USDA=2.353
NC_035092.1	13431886	.	G	T	.	.	MAF_INRAE=18.333;MAF_USDA=2.941
NC_035092.1	13431893	.	G	A	.	.	MAF_INRAE=5.833;MAF_USDA=5.294
NC_035092.1	13431909	.	C	T	.	.	MAF_USDA=18.235
NC_035092.1	13431928	.	A	T	.	.	MAF_USDA=3.279
NC_035092.1	13431943	.	C	T	.	.	MAF_INRAE=26.582;MAF_USDA=44.118
NC_035092.1	13431996	.	C	A	.	.	MAF_USDA=7.647
NC_035092.1	13432054	.	T	A	.	.	MAF_INRAE=10.127;MAF_USDA=9.836
NC_035092.1	13432075	.	T	A	.	.	MAF_INRAE=10.127
NC_035092.1	13432206	.	C	T	.	.	MAF_INRAE=10.127
NC_035092.1	13432244	.	T	G	.	.	MAF_USDA=21.176
NC_035092.1	13432256	.	T	G	.	.	MAF_USDA=2.459
NC_035092.1	13432312	.	A	G	.	.	MAF_USDA=6.25
NC_035092.1	13432480	.	C	T	.	.	MAF_USDA=1.639
NC_035092.1	13432484	.	C	A	.	.	MAF_INRAE=17.5
NC_035092.1	13432528	.	A	G	.	.	MAF_USDA=1.639
NC_035092.1	13432790	.	G	T	.	.	MAF_INRAE=5.696;MAF_USDA=15.294
NC_035092.1	13432797	.	C	A	.	.	MAF_USDA=10.417
NC_035092.1	13432811	.	T	G	.	.	MAF_USDA=10.417
NC_035092.1	13432939	.	C	T	.	.	MAF_INRAE=46.203;MAF_USDA=21.176
NC_035092.1	13432965	.	C	G	.	.	MAF_INRAE=10.759;MAF_USDA=2.941
NC_035092.1	13432985	.	G	T	.	.	MAF_USDA=2.459
NC_035092.1	13433044	.	G	C	.	.	MAF_USDA=1.639
NC_035092.1	13433138	.	T	C	.	.	MAF_INRAE=16.667;MAF_USDA=12.353
NC_035092.1	13433166	.	T	G	.	.	MAF_INRAE=43.671;MAF_USDA=31.765
NC_035092.1	13433181	.	A	G	.	.	MAF_INRAE=2.5;MAF_USDA=6.557
NC_035092.1	13433189	.	A	G	.	.	MAF_INRAE=40.833;MAF_USDA=31.176
NC_035092.1	13433234	.	A	T	.	.	MAF_INRAE=29.114;MAF_USDA=12.941
NC_035092.1	13433238	.	A	G	.	.	MAF_INRAE=15.789
NC_035092.1	13433246	.	C	T	.	.	MAF_INRAE=42.405;MAF_USDA=18.824
NC_035092.1	13433318	.	A	G	.	.	MAF_INRAE=10.127;MAF_USDA=3.279
NC_035092.1	13433406	.	A	C	.	.	MAF_INRAE=17.089;MAF_USDA=15.882
NC_035092.1	13433446	.	T	C	.	.	MAF_INRAE=28.481;MAF_USDA=11.176
NC_035092.1	13433491	.	G	A	.	.	MAF_INRAE=10.127;MAF_USDA=11.475
NC_035092.1	13433517	.	C	T	.	.	MAF_USDA=1.639
NC_035092.1	13433558	.	A	G	.	.	MAF_USDA=3.279
NC_035092.1	13433590	.	C	T	.	.	MAF_INRAE=1.667;MAF_USDA=2.459
NC_035092.1	13433594	.	G	A	.	.	MAF_INRAE=18.333
NC_035092.1	13433627	.	G	T	.	.	MAF_INRAE=19.62;MAF_USDA=12.353
NC_035092.1	13433629	.	C	G	.	.	MAF_INRAE=17.5;MAF_USDA=12.353
NC_035092.1	13433847	.	A	C	.	.	MAF_INRAE=41.772;MAF_USDA=18.235
NC_035092.1	13433858	.	G	T	.	.	MAF_INRAE=29.114;MAF_USDA=44.706
NC_035092.1	13433910	.	A	C	.	.	MAF_USDA=50.0
NC_035092.1	13433989	.	G	A	.	.	MAF_USDA=17.059
NC_035092.1	13434059	.	A	T	.	.	MAF_INRAE=10.759;MAF_USDA=2.941
NC_035092.1	13434127	.	T	C	.	.	MAF_INRAE=31.013;MAF_USDA=45.238
NC_035092.1	13434192	.	G	T	.	.	MAF_USDA=3.279
NC_035092.1	13434232	.	G	A	.	.	MAF_USDA=1.639
NC_035092.1	13434337	.	T	A	.	.	MAF_INRAE=31.013;MAF_USDA=48.361
NC_035092.1	13434348	.	A	G	.	.	MAF_USDA=10.417
NC_035092.1	13434359	.	C	A	.	.	MAF_INRAE=31.013;MAF_USDA=45.294
NC_035092.1	13434361	.	A	C	.	.	MAF_INRAE=29.167;MAF_USDA=44.706
NC_035092.1	13434394	.	A	T	.	.	MAF_INRAE=31.013;MAF_USDA=43.529
NC_035092.1	13434435	.	A	G	.	.	MAF_INRAE=36.076;MAF_USDA=38.824
NC_035092.1	13434446	.	T	G	.	.	MAF_INRAE=18.333
NC_035092.1	13434450	.	C	A	.	.	MAF_INRAE=5.696;MAF_USDA=14.706
NC_035092.1	13434451	.	A	T	.	.	MAF_USDA=3.279
NC_035092.1	13434477	.	C	T	.	.	MAF_INRAE=10.127;MAF_USDA=19.672
NC_035092.1	13434531	.	C	A	.	.	MAF_USDA=5.738
NC_035092.1	13434542	.	G	T	.	.	MAF_INRAE=5.696;MAF_USDA=42.941
NC_035092.1	13434585	.	A	C	.	.	MAF_INRAE=31.646;MAF_USDA=39.412
NC_035092.1	13434605	.	TAA	TAC	.	.	MAF_USDA=47.917
NC_035092.1	13434607	.	A	C	.	.	MAF_INRAE=35.443;MAF_USDA=27.049
NC_035092.1	13434629	.	G	T	.	.	MAF_USDA=1.639
NC_035092.1	13434698	.	C	G	.	.	MAF_USDA=2.459
NC_035092.1	13434710	.	A	G	.	.	MAF_INRAE=15.789;MAF_USDA=7.647
NC_035092.1	13434739	.	G	A	.	.	MAF_USDA=1.639
NC_035092.1	13434740	.	A	G	.	.	MAF_INRAE=45.57;MAF_USDA=38.824
NC_035092.1	13434756	.	G	A	.	.	MAF_USDA=4.918
NC_035092.1	13434767	.	T	C	.	.	MAF_USDA=2.459
NC_035092.1	13434772	.	C	T	.	.	MAF_INRAE=31.579
NC_035092.1	13434780	.	C	T	.	.	MAF_INRAE=1.667;MAF_USDA=1.639
NC_035092.1	13434793	.	C	T	.	.	MAF_USDA=3.529
NC_035092.1	13434794	.	A	G	.	.	MAF_INRAE=17.722;MAF_USDA=47.541
NC_035092.1	13434800	.	A	G	.	.	MAF_INRAE=15.789;MAF_USDA=11.765
NC_035092.1	13434801	.	G	A	.	.	MAF_USDA=4.918
NC_035092.1	13434805	.	T	G	.	.	MAF_USDA=1.639
NC_035092.1	13434918	.	G	A	.	.	MAF_INRAE=45.0;MAF_USDA=37.647
NC_035092.1	13434997	.	C	A	.	.	MAF_INRAE=32.911;MAF_USDA=32.941
NC_035092.1	13435028	.	C	A	.	.	MAF_INRAE=42.405;MAF_USDA=23.529
NC_035092.1	13435053	.	A	T	.	.	MAF_USDA=2.459
NC_035092.1	13435065	.	T	A	.	.	MAF_USDA=1.639
NC_035092.1	13435170	.	G	A	.	.	MAF_INRAE=2.5;MAF_USDA=10.417
NC_035092.1	13435176	.	A	T	.	.	MAF_USDA=10.417
NC_035092.1	13435322	.	G	A	.	.	MAF_USDA=1.639
NC_035092.1	13435328	.	G	T	.	.	MAF_INRAE=45.57;MAF_USDA=27.647
NC_035092.1	13435373	.	A	T	.	.	MAF_INRAE=5.833;MAF_USDA=6.471
NC_035092.1	13435379	.	G	A	.	.	MAF_USDA=4.918
NC_035092.1	13435500	.	T	C	.	.	MAF_INRAE=15.789;MAF_USDA=6.471
NC_035092.1	13435518	.	C	G	.	.	MAF_USDA=6.471
NC_035092.1	13435540	.	A	T	.	.	MAF_USDA=2.353
NC_035092.1	13435563	.	A	T	.	.	MAF_INRAE=20.833
NC_035092.1	13435587	.	G	T	.	.	MAF_USDA=2.5
NC_035092.1	13435600	.	A	G	.	.	MAF_USDA=9.524
NC_035092.1	13435632	.	A	G	.	.	MAF_INRAE=46.203;MAF_USDA=42.941
NC_035092.1	13435668	.	C	A	.	.	MAF_USDA=1.639
NC_035092.1	13435670	.	G	A	.	.	MAF_USDA=1.639
NC_035092.1	13435802	.	G	A	.	.	MAF_INRAE=42.405;MAF_USDA=19.412
NC_035092.1	13435804	.	C	A	.	.	MAF_INRAE=31.667;MAF_USDA=38.824
NC_035092.1	13435806	.	A	T	.	.	MAF_USDA=8.824
NC_035092.1	13435819	.	C	T	.	.	MAF_INRAE=20.886;MAF_USDA=24.706
NC_035092.1	13435824	.	C	T	.	.	MAF_USDA=4.918
NC_035092.1	13435840	.	T	C	.	.	MAF_INRAE=32.911;MAF_USDA=48.824
NC_035092.1	13435908	.	T	G	.	.	MAF_USDA=8.824
NC_035092.1	13435912	.	T	A	.	.	MAF_USDA=8.824
NC_035092.1	13435913	.	T	C	.	.	MAF_INRAE=46.203;MAF_USDA=23.529
NC_035092.1	13435930	.	G	A	.	.	MAF_USDA=8.824
NC_035092.1	13435938	.	G	A	.	.	MAF_USDA=8.824
NC_035092.1	13435942	.	T	C	.	.	MAF_INRAE=20.886;MAF_USDA=8.824
NC_035092.1	13435944	.	T	A	.	.	MAF_INRAE=18.333;MAF_USDA=10.417
NC_035092.1	13435999	.	T	A	.	.	MAF_USDA=12.5
NC_035092.1	13436002	.	G	T	.	.	MAF_USDA=4.918
NC_035092.1	13436023	.	T	C	.	.	MAF_USDA=4.167
NC_035092.1	13436065	.	C	A	.	.	MAF_INRAE=5.0;MAF_USDA=3.529
NC_035092.1	13436073	.	G	A	.	.	MAF_INRAE=2.5;MAF_USDA=4.918
NC_035092.1	13436081	.	T	A,G	.	.	MAF_INRAE=21.053
NC_035092.1	13436169	.	G	T	.	.	MAF_USDA=15.476
NC_035092.1	13436203	.	C	T	.	.	MAF_INRAE=20.253;MAF_USDA=30.0
NC_035092.1	13436236	.	C	T	.	.	MAF_USDA=1.639
NC_035092.1	13436382	.	T	A	.	.	MAF_INRAE=7.5;MAF_USDA=2.459
NC_035092.1	13436383	.	A	T	.	.	MAF_INRAE=7.5;MAF_USDA=2.459
NC_035092.1	13436392	.	T	C	.	.	MAF_INRAE=15.789
NC_035092.1	13436412	.	G	A	.	.	MAF_USDA=15.294
NC_035092.1	13436428	.	C	T	.	.	MAF_USDA=1.639
NC_035092.1	13436459	.	C	A	.	.	MAF_INRAE=42.405;MAF_USDA=18.235
NC_035092.1	13436460	.	G	T	.	.	MAF_INRAE=30.833;MAF_USDA=48.235
NC_035092.1	13436486	.	C	T	.	.	MAF_INRAE=32.911;MAF_USDA=43.529
NC_035092.1	13436531	.	G	T	.	.	MAF_USDA=2.459
NC_035092.1	13436592	.	G	A	.	.	MAF_INRAE=4.167;MAF_USDA=3.529
NC_035092.1	13436690	.	C	G	.	.	MAF_USDA=1.639
NC_035092.1	13436788	.	A	T	.	.	MAF_INRAE=41.772;MAF_USDA=18.824
NC_035092.1	13436796	.	T	C	.	.	MAF_INRAE=20.886;MAF_USDA=6.471
NC_035092.1	13436993	.	C	A	.	.	MAF_USDA=14.706
NC_035092.1	13437099	.	C	A	.	.	MAF_USDA=3.279
NC_035092.1	13437270	.	C	T	.	.	MAF_USDA=1.639
NC_035092.1	13437271	.	G	A	.	.	MAF_INRAE=9.167;MAF_USDA=4.918
NC_035092.1	13437293	.	G	A	.	.	MAF_INRAE=32.911;MAF_USDA=35.294
NC_035092.1	13437298	.	C	A	.	.	MAF_INRAE=5.833;MAF_USDA=7.647
NC_035092.1	13437299	.	G	A	.	.	MAF_USDA=1.765
NC_035092.1	13437335	.	A	C	.	.	MAF_USDA=1.639
NC_035092.1	13437418	.	T	A	.	.	MAF_INRAE=19.167
NC_035092.1	13437426	.	C	T	.	.	MAF_INRAE=15.789;MAF_USDA=8.197
NC_035092.1	13437444	.	C	G	.	.	MAF_INRAE=15.789;MAF_USDA=8.333
NC_035092.1	13437490	.	G	T	.	.	MAF_INRAE=42.405;MAF_USDA=18.235
NC_035092.1	13437517	.	T	C	.	.	MAF_INRAE=5.696;MAF_USDA=11.765
NC_035092.1	13437547	.	A	C	.	.	MAF_USDA=2.459
NC_035092.1	13437632	.	A	T	.	.	MAF_USDA=16.667
NC_035092.1	13437648	.	G	A	.	.	MAF_INRAE=20.886;MAF_USDA=6.471
NC_035092.1	13437666	.	C	G	.	.	MAF_USDA=3.529
NC_035092.1	13437674	.	T	C	.	.	MAF_INRAE=15.789;MAF_USDA=14.583
NC_035092.1	13437687	.	G	A	.	.	MAF_INRAE=5.833;MAF_USDA=3.529
NC_035092.1	13437694	.	A	T	.	.	MAF_INRAE=5.833;MAF_USDA=3.529
NC_035092.1	13437925	.	C	A	.	.	MAF_INRAE=42.405;MAF_USDA=50.0
NC_035092.1	13437974	.	C	T	.	.	MAF_USDA=2.459
NC_035092.1	13438063	.	C	T	.	.	MAF_INRAE=18.333
NC_035092.1	13438112	.	G	A	.	.	MAF_INRAE=42.405;MAF_USDA=18.235
NC_035092.1	13438184	.	A	G	.	.	MAF_USDA=33.333
NC_035092.1	13438205	.	A	C	.	.	MAF_INRAE=15.789;MAF_USDA=4.706
NC_035092.1	13438221	.	C	T	.	.	MAF_USDA=6.557
NC_035092.1	13438229	.	A	G	.	.	MAF_USDA=1.639
NC_035092.1	13438313	.	C	T	.	.	MAF_INRAE=1.667;MAF_USDA=3.279
NC_035092.1	13438345	.	G	A	.	.	MAF_INRAE=18.333;MAF_USDA=4.118
NC_035092.1	13438383	.	C	T	.	.	MAF_INRAE=41.772;MAF_USDA=17.059
NC_035092.1	13438435	.	G	A	.	.	MAF_USDA=5.294
NC_035092.1	13438471	.	G	A	.	.	MAF_INRAE=15.789
NC_035092.1	13438509	.	C	T	.	.	MAF_USDA=1.765
NC_035092.1	13438524	.	G	A	.	.	MAF_INRAE=42.405;MAF_USDA=18.235
NC_035092.1	13438555	.	G	T	.	.	MAF_USDA=5.738
NC_035092.1	13438596	.	C	T	.	.	MAF_USDA=1.639
NC_035092.1	13438710	.	C	A	.	.	MAF_INRAE=41.772;MAF_USDA=39.583
NC_035092.1	13438798	.	G	A	.	.	MAF_USDA=2.353
NC_035092.1	13438807	.	C	G	.	.	MAF_INRAE=43.038;MAF_USDA=17.647
NC_035092.1	13438902	.	C	T	.	.	MAF_USDA=3.279
NC_035092.1	13438934	.	C	T	.	.	MAF_INRAE=43.038;MAF_USDA=17.647
NC_035092.1	13438938	.	T	C	.	.	MAF_INRAE=20.886;MAF_USDA=5.294
NC_035092.1	13438944	.	T	C	.	.	MAF_USDA=2.459
NC_035092.1	13438945	.	G	A	.	.	MAF_INRAE=20.886;MAF_USDA=5.294
NC_035092.1	13439039	.	C	G	.	.	MAF_INRAE=34.177;MAF_USDA=35.294
NC_035092.1	13439082	.	C	T	.	.	MAF_USDA=1.765
NC_035092.1	13439153	.	T	C	.	.	MAF_USDA=4.098
NC_035092.1	13439166	.	C	T	.	.	MAF_INRAE=15.789;MAF_USDA=10.588
NC_035092.1	13439253	.	C	T	.	.	MAF_USDA=2.459
NC_035092.1	13439278	.	T	A	.	.	MAF_USDA=4.098
NC_035092.1	13439279	.	C	A	.	.	MAF_USDA=4.098
NC_035092.1	13439286	.	T	G	.	.	MAF_USDA=4.098
NC_035092.1	13439330	.	T	G	.	.	MAF_USDA=1.639
NC_035092.1	13439356	.	C	T	.	.	MAF_USDA=2.459
NC_035092.1	13439483	.	C	A	.	.	MAF_INRAE=20.253;MAF_USDA=5.294
NC_035092.1	13439501	.	G	A	.	.	MAF_INRAE=3.333
NC_035092.1	13439523	.	T	C	.	.	MAF_INRAE=3.333
NC_035092.1	13439569	.	C	T	.	.	MAF_INRAE=20.0;MAF_USDA=6.557
NC_035092.1	13439579	.	G	T	.	.	MAF_INRAE=20.0;MAF_USDA=6.557
NC_035092.1	13439612	.	A	C	.	.	MAF_INRAE=15.789;MAF_USDA=4.706
NC_035092.1	13439656	.	A	C	.	.	MAF_INRAE=34.177;MAF_USDA=34.706
NC_035092.1	13439722	.	G	T	.	.	MAF_INRAE=20.0;MAF_USDA=5.882
NC_035092.1	13439768	.	C	T	.	.	MAF_INRAE=41.139;MAF_USDA=18.452
NC_035092.1	13439776	.	C	T	.	.	MAF_INRAE=41.139;MAF_USDA=18.452
NC_035092.1	13439779	.	C	A	.	.	MAF_INRAE=20.0;MAF_USDA=5.952
NC_035092.1	13439785	.	A	G	.	.	MAF_USDA=4.167
NC_035092.1	13439812	.	A	C	.	.	MAF_INRAE=20.0;MAF_USDA=6.471
NC_035092.1	13439813	.	C	G	.	.	MAF_INRAE=20.0;MAF_USDA=7.377
NC_035092.1	13439873	.	G	A	.	.	MAF_USDA=3.279
NC_035092.1	13439875	.	G	T	.	.	MAF_USDA=3.279
NC_035092.1	13439890	.	C	A	.	.	MAF_USDA=10.656
NC_035092.1	13439899	.	T	A	.	.	MAF_USDA=4.098
NC_035092.1	13439901	.	A	C	.	.	MAF_INRAE=15.789;MAF_USDA=7.059
NC_035092.1	13439906	.	C	A	.	.	MAF_INRAE=30.38;MAF_USDA=27.647
NC_035092.1	13439933	.	T	C	.	.	MAF_INRAE=8.861;MAF_USDA=9.412
NC_035092.1	13439944	.	T	G	.	.	MAF_USDA=12.941
NC_035092.1	13440118	.	A	G	.	.	MAF_INRAE=26.316;MAF_USDA=14.118
NC_035092.1	13440120	.	C	T	.	.	MAF_INRAE=18.333;MAF_USDA=16.667
NC_035092.1	13440188	.	G	A	.	.	MAF_INRAE=9.494;MAF_USDA=14.118
NC_035092.1	13440226	.	C	A	.	.	MAF_USDA=12.931
NC_035092.1	13440243	.	A	C	.	.	MAF_USDA=9.483
NC_035092.1	13440256	.	A	T	.	.	MAF_USDA=13.793
NC_035092.1	13440262	.	G	A	.	.	MAF_USDA=11.207
NC_035092.1	13440275	.	T	C	.	.	MAF_USDA=30.172
NC_035092.1	13440426	.	A	T	.	.	MAF_USDA=2.586
NC_035092.1	13440432	.	G	A	.	.	MAF_USDA=39.655
NC_035092.1	13440434	.	A	G	.	.	MAF_USDA=28.448
NC_035092.1	13440502	.	A	C	.	.	MAF_USDA=37.5
NC_035092.1	13440568	.	G	A	.	.	MAF_INRAE=27.215;MAF_USDA=46.471
NC_035092.1	13440603	.	C	T	.	.	MAF_INRAE=24.051;MAF_USDA=47.059
NC_035092.1	13440618	.	G	A	.	.	MAF_USDA=1.639
NC_035092.1	13440625	.	T	A	.	.	MAF_INRAE=23.418;MAF_USDA=45.882
NC_035092.1	13440660	.	G	A	.	.	MAF_INRAE=20.886;MAF_USDA=10.0
NC_035092.1	13440709	.	A	C	.	.	MAF_USDA=4.118
NC_035092.1	13440751	.	G	C	.	.	MAF_USDA=1.639
NC_035092.1	13440791	.	T	C	.	.	MAF_USDA=1.639
NC_035092.1	13440820	.	T	C	.	.	MAF_INRAE=36.709;MAF_USDA=29.412
NC_035092.1	13440839	.	C	A	.	.	MAF_INRAE=22.785;MAF_USDA=47.059
NC_035092.1	13440875	.	G	A	.	.	MAF_INRAE=13.924;MAF_USDA=17.059
NC_035092.1	13440919	.	C	G	.	.	MAF_USDA=4.918
NC_035092.1	13440977	.	T	G	.	.	MAF_USDA=6.024
NC_035092.1	13440993	.	A	C	.	.	MAF_USDA=1.639
NC_035092.1	13440996	.	C	A	.	.	MAF_USDA=1.765
NC_035092.1	13441116	.	A	T	.	.	MAF_INRAE=20.886;MAF_USDA=11.176
NC_035092.1	13441152	.	G	C	.	.	MAF_INRAE=23.418;MAF_USDA=46.471
NC_035092.1	13441173	.	C	A	.	.	MAF_INRAE=20.886;MAF_USDA=10.0
NC_035092.1	13441215	.	T	C	.	.	MAF_INRAE=22.785;MAF_USDA=48.235
NC_035092.1	13441230	.	C	A	.	.	MAF_INRAE=13.924;MAF_USDA=16.471
NC_035092.1	13441249	.	C	A	.	.	MAF_USDA=1.639
NC_035092.1	13441272	.	C	A	.	.	MAF_USDA=23.913
NC_035092.1	13441273	.	C	A	.	.	MAF_USDA=12.5
NC_035092.1	13441277	.	T	G	.	.	MAF_USDA=2.459
NC_035092.1	13441301	.	T	G	.	.	MAF_INRAE=5.263;MAF_USDA=46.471
NC_035092.1	13441392	.	T	G	.	.	MAF_INRAE=22.785;MAF_USDA=47.059
NC_035092.1	13441399	.	C	T	.	.	MAF_USDA=2.353
NC_035092.1	13441498	.	C	A	.	.	MAF_USDA=1.639
NC_035092.1	13441517	.	T	G	.	.	MAF_INRAE=41.772;MAF_USDA=17.647
NC_035092.1	13441519	.	C	G	.	.	MAF_INRAE=29.167;MAF_USDA=46.471
NC_035092.1	13441537	.	T	G	.	.	MAF_INRAE=23.418;MAF_USDA=46.471
NC_035092.1	13441584	.	A	G	.	.	MAF_USDA=31.707
NC_035092.1	13441598	.	G	A	.	.	MAF_INRAE=26.316
NC_035092.1	13441635	.	C	T	.	.	MAF_USDA=30.172
NC_035092.1	13441644	.	C	G	.	.	MAF_USDA=13.559
NC_035092.1	13441655	.	C	T	.	.	MAF_USDA=20.339
NC_035092.1	13441768	.	G	A	.	.	MAF_USDA=4.918
NC_035092.1	13441925	.	A	G	.	.	MAF_INRAE=22.785;MAF_USDA=45.882
NC_035092.1	13441928	.	T	A	.	.	MAF_INRAE=28.333;MAF_USDA=45.882
NC_035092.1	13442051	.	C	G	.	.	MAF_USDA=2.353
NC_035092.1	13442126	.	T	G	.	.	MAF_USDA=10.417
NC_035092.1	13442230	.	C	T	.	.	MAF_USDA=1.639
NC_035092.1	13442283	.	G	C	.	.	MAF_USDA=8.235
NC_035092.1	13442358	.	A	C	.	.	MAF_INRAE=27.5;MAF_USDA=41.765
NC_035092.1	13442406	.	T	C	.	.	MAF_USDA=1.639
NC_035092.1	13442408	.	C	T	.	.	MAF_INRAE=43.671;MAF_USDA=35.882
NC_035092.1	13442463	.	T	G	.	.	MAF_INRAE=13.924;MAF_USDA=15.294
NC_035092.1	13442511	.	A	G	.	.	MAF_INRAE=20.886;MAF_USDA=7.647
NC_035092.1	13442521	.	A	C	.	.	MAF_INRAE=10.526;MAF_USDA=2.083
NC_035092.1	13442561	.	T	C	.	.	MAF_INRAE=13.924;MAF_USDA=18.75
NC_035092.1	13442581	.	G	A	.	.	MAF_INRAE=5.833
NC_035092.1	13442588	.	A	G	.	.	MAF_USDA=2.459
NC_035092.1	13442600	.	A	C	.	.	MAF_INRAE=42.405;MAF_USDA=18.824
NC_035092.1	13442644	.	A	G	.	.	MAF_INRAE=13.924;MAF_USDA=15.882
NC_035092.1	13442649	.	A	T	.	.	MAF_USDA=8.235
NC_035092.1	13442655	.	C	T	.	.	MAF_INRAE=36.076;MAF_USDA=45.882
NC_035092.1	13442678	.	A	C	.	.	MAF_INRAE=5.833;MAF_USDA=10.588
NC_035092.1	13442753	.	C	T	.	.	MAF_USDA=1.639
NC_035092.1	13442840	.	C	T	.	.	MAF_USDA=8.235
NC_035092.1	13442903	.	A	G	.	.	MAF_USDA=11.765
NC_035092.1	13442913	.	T	A	.	.	MAF_INRAE=13.333;MAF_USDA=2.459
NC_035092.1	13442920	.	G	A	.	.	MAF_USDA=10.588
NC_035092.1	13442947	.	T	C	.	.	MAF_INRAE=34.81;MAF_USDA=23.529
NC_035092.1	13443092	.	A	C	.	.	MAF_USDA=9.836
NC_035092.1	13443093	.	C	A	.	.	MAF_USDA=10.656
NC_035092.1	13443094	.	A	T	.	.	MAF_USDA=9.016
NC_035092.1	13443105	.	A	T	.	.	MAF_INRAE=5.833
NC_035092.1	13443130	.	C	A	.	.	MAF_USDA=2.459
NC_035092.1	13443150	.	C	T	.	.	MAF_INRAE=31.579
NC_035092.1	13443175	.	C	G	.	.	MAF_INRAE=42.405;MAF_USDA=18.235
NC_035092.1	13443368	.	C	T	.	.	MAF_INRAE=13.924;MAF_USDA=14.118
NC_035092.1	13443522	.	T	C	.	.	MAF_INRAE=2.5;MAF_USDA=6.557
NC_035092.1	13443559	.	C	T	.	.	MAF_INRAE=26.582;MAF_USDA=26.471
NC_035092.1	13443598	.	T	C	.	.	MAF_USDA=13.934
NC_035092.1	13443620	.	C	T	.	.	MAF_USDA=2.353
NC_035092.1	13443657	.	C	G	.	.	MAF_INRAE=15.789;MAF_USDA=4.167
NC_035092.1	13443768	.	A	T	.	.	MAF_USDA=1.639
NC_035092.1	13443774	.	T	C	.	.	MAF_INRAE=10.526;MAF_USDA=4.118
NC_035092.1	13443793	.	A	C	.	.	MAF_INRAE=36.076;MAF_USDA=42.941
NC_035092.1	13443800	.	A	T	.	.	MAF_USDA=10.656
NC_035092.1	13443837	.	A	G	.	.	MAF_USDA=4.118
NC_035092.1	13443843	.	G	T	.	.	MAF_INRAE=15.789
NC_035092.1	13443895	.	G	T	.	.	MAF_INRAE=20.833;MAF_USDA=23.77
NC_035092.1	13443907	.	A	T	.	.	MAF_INRAE=1.667;MAF_USDA=1.639
NC_035092.1	13444003	.	T	C	.	.	MAF_INRAE=36.709;MAF_USDA=27.647
NC_035092.1	13444135	.	C	A	.	.	MAF_INRAE=43.038;MAF_USDA=31.176
NC_035092.1	13444243	.	C	T	.	.	MAF_USDA=5.738
NC_035092.1	13444408	.	C	T	.	.	MAF_INRAE=42.405;MAF_USDA=22.353
NC_035092.1	13444409	.	G	C,A	.	.	MAF_INRAE=18.333;MAF_USDA=4.098
NC_035092.1	13444511	.	C	T	.	.	MAF_INRAE=27.848;MAF_USDA=28.235
NC_035092.1	13444546	.	G	A	.	.	MAF_INRAE=2.5;MAF_USDA=12.353
NC_035092.1	13444601	.	C	A	.	.	MAF_USDA=2.459
NC_035092.1	13444625	.	T	A	.	.	MAF_USDA=2.353
NC_035092.1	13444670	.	G	A	.	.	MAF_INRAE=25.949;MAF_USDA=15.882
NC_035092.1	13444698	.	G	A	.	.	MAF_INRAE=26.582;MAF_USDA=16.471
NC_035092.1	13444731	.	G	A	.	.	MAF_INRAE=2.5;MAF_USDA=14.706
NC_035092.1	13444781	.	T	A	.	.	MAF_USDA=1.176
NC_035092.1	13444783	.	A	T	.	.	MAF_INRAE=16.667;MAF_USDA=7.647
NC_035092.1	13444834	.	T	G	.	.	MAF_INRAE=26.582;MAF_USDA=14.706
NC_035092.1	13444836	.	T	A	.	.	MAF_INRAE=15.789;MAF_USDA=7.377
NC_035092.1	13444839	.	A	T	.	.	MAF_INRAE=18.333;MAF_USDA=18.75
NC_035092.1	13444904	.	G	T	.	.	MAF_INRAE=46.835;MAF_USDA=46.471
NC_035092.1	13444915	.	C	T	.	.	MAF_INRAE=1.667;MAF_USDA=1.639
NC_035092.1	13444927	.	T	A	.	.	MAF_USDA=5.738
NC_035092.1	13444935	.	G	A	.	.	MAF_INRAE=46.835;MAF_USDA=46.471
NC_035092.1	13444955	.	A	T	.	.	MAF_USDA=5.294
NC_035092.1	13444968	.	A	T	.	.	MAF_INRAE=24.684;MAF_USDA=24.118
NC_035092.1	13445020	.	G	A	.	.	MAF_INRAE=18.333;MAF_USDA=18.75
NC_035092.1	13445101	.	C	A	.	.	MAF_INRAE=46.835;MAF_USDA=45.294
NC_035092.1	13445115	.	T	A	.	.	MAF_USDA=1.639
NC_035092.1	13445123	.	C	T	.	.	MAF_INRAE=26.582;MAF_USDA=8.235
NC_035092.1	13445133	.	C	T	.	.	MAF_USDA=1.176
NC_035092.1	13445322	.	C	T	.	.	MAF_USDA=9.836
NC_035092.1	13445346	.	C	T	.	.	MAF_INRAE=5.696;MAF_USDA=4.118
NC_035092.1	13445434	.	A	G	.	.	MAF_USDA=9.016
NC_035092.1	13445521	.	C	T	.	.	MAF_INRAE=26.582;MAF_USDA=8.235
NC_035092.1	13445565	.	C	A	.	.	MAF_USDA=4.098
NC_035092.1	13445573	.	A	T	.	.	MAF_INRAE=34.81;MAF_USDA=35.882
NC_035092.1	13445586	.	C	T	.	.	MAF_INRAE=29.114;MAF_USDA=29.412
NC_035092.1	13445620	.	C	T	.	.	MAF_INRAE=28.481;MAF_USDA=28.824
NC_035092.1	13445630	.	T	A	.	.	MAF_INRAE=42.405;MAF_USDA=21.765
NC_035092.1	13445635	.	A	T	.	.	MAF_INRAE=28.481;MAF_USDA=29.412
NC_035092.1	13445663	.	A	G	.	.	MAF_INRAE=46.835;MAF_USDA=37.647
NC_035092.1	13445687	.	T	G	.	.	MAF_INRAE=15.789;MAF_USDA=22.131
NC_035092.1	13445739	.	A	C	.	.	MAF_INRAE=10.526
NC_035092.1	13445749	.	A	C	.	.	MAF_USDA=2.083
NC_035092.1	13445750	.	A	T	.	.	MAF_USDA=2.083
NC_035092.1	13445751	.	T	A	.	.	MAF_USDA=2.083
NC_035092.1	13445777	.	A	G	.	.	MAF_INRAE=24.684;MAF_USDA=35.294
NC_035092.1	13445788	.	A	T	.	.	MAF_INRAE=47.468;MAF_USDA=40.588
NC_035092.1	13445804	.	T	A	.	.	MAF_INRAE=43.038;MAF_USDA=19.412
NC_035092.1	13445922	.	G	A	.	.	MAF_INRAE=15.789;MAF_USDA=6.557
NC_035092.1	13446012	.	G	C	.	.	MAF_INRAE=10.833;MAF_USDA=4.918
NC_035092.1	13446115	.	G	C	.	.	MAF_USDA=2.459
NC_035092.1	13446122	.	C	T	.	.	MAF_INRAE=10.0;MAF_USDA=5.738
NC_035092.1	13446305	.	C	T	.	.	MAF_INRAE=24.051;MAF_USDA=24.118
NC_035092.1	13446350	.	G	A	.	.	MAF_INRAE=24.684;MAF_USDA=28.824
NC_035092.1	13446537	.	T	G	.	.	MAF_INRAE=42.405;MAF_USDA=16.667
NC_035092.1	13446773	.	G	A	.	.	MAF_INRAE=13.333;MAF_USDA=2.459
NC_035092.1	13446917	.	C	T	.	.	MAF_INRAE=1.667;MAF_USDA=1.639
NC_035092.1	13446971	.	C	T	.	.	MAF_USDA=2.381
NC_035092.1	13447000	.	C	T	.	.	MAF_INRAE=18.333
NC_035092.1	13447016	.	G	A	.	.	MAF_USDA=3.529
NC_035092.1	13447060	.	G	A	.	.	MAF_INRAE=23.418;MAF_USDA=24.118
NC_035092.1	13447063	.	C	T	.	.	MAF_INRAE=27.215;MAF_USDA=8.235
NC_035092.1	13447216	.	G	T	.	.	MAF_INRAE=2.5
NC_035092.1	13447232	.	C	A	.	.	MAF_INRAE=38.608;MAF_USDA=27.059
NC_035092.1	13447256	.	C	T	.	.	MAF_USDA=3.529
NC_035092.1	13447281	.	C	T	.	.	MAF_INRAE=15.789;MAF_USDA=6.557
NC_035092.1	13447315	.	T	G	.	.	MAF_INRAE=18.987;MAF_USDA=9.412
NC_035092.1	13447324	.	G	A	.	.	MAF_INRAE=1.667;MAF_USDA=1.639
NC_035092.1	13447345	.	T	C	.	.	MAF_INRAE=42.405;MAF_USDA=43.529
NC_035092.1	13447440	.	G	T	.	.	MAF_INRAE=15.789;MAF_USDA=7.377
NC_035092.1	13447543	.	T	C	.	.	MAF_USDA=8.696
NC_035092.1	13447563	.	G	A	.	.	MAF_USDA=10.417
NC_035092.1	13447600	.	A	G	.	.	MAF_INRAE=24.684;MAF_USDA=26.786
NC_035092.1	13447622	.	A	T	.	.	MAF_USDA=3.571
NC_035092.1	13447628	.	T	A	.	.	MAF_USDA=8.333
NC_035092.1	13447654	.	G	A	.	.	MAF_INRAE=48.333;MAF_USDA=45.882
NC_035092.1	13447685	.	T	C	.	.	MAF_INRAE=39.167;MAF_USDA=14.118
NC_035092.1	13447716	.	G	A	.	.	MAF_USDA=1.639
NC_035092.1	13447804	.	G	T	.	.	MAF_USDA=3.529
NC_035092.1	13447834	.	C	A	.	.	MAF_USDA=3.279
NC_035092.1	13447852	.	C	A	.	.	MAF_USDA=2.459
NC_035092.1	13447854	.	C	T	.	.	MAF_USDA=1.639
NC_035092.1	13447861	.	G	T	.	.	MAF_USDA=1.639
NC_035092.1	13447867	.	C	A	.	.	MAF_INRAE=29.114;MAF_USDA=11.176
NC_035092.1	13447879	.	G	A	.	.	MAF_USDA=1.639
NC_035092.1	13447899	.	T	C	.	.	MAF_INRAE=48.333;MAF_USDA=47.647
NC_035092.1	13447906	.	G	T	.	.	MAF_INRAE=1.667;MAF_USDA=5.738
NC_035092.1	13447926	.	C	T	.	.	MAF_USDA=2.459
NC_035092.1	13447947	.	T	C	.	.	MAF_INRAE=15.789;MAF_USDA=7.377
NC_035092.1	13447956	.	A	G	.	.	MAF_INRAE=43.671;MAF_USDA=44.118
NC_035092.1	13448006	.	T	C	.	.	MAF_USDA=4.167
NC_035092.1	13448168	.	G	A	.	.	MAF_INRAE=44.937;MAF_USDA=16.471
NC_035092.1	13448190	.	T	A	.	.	MAF_USDA=1.639
NC_035092.1	13448233	.	A	T	.	.	MAF_INRAE=49.367;MAF_USDA=44.706
NC_035092.1	13448277	.	C	A	.	.	MAF_INRAE=2.5;MAF_USDA=12.941
NC_035092.1	13448368	.	T	G	.	.	MAF_INRAE=24.684;MAF_USDA=21.765
NC_035092.1	13448382	.	G	A	.	.	MAF_INRAE=48.101;MAF_USDA=47.917
NC_035092.1	13448420	.	C	T	.	.	MAF_INRAE=18.333;MAF_USDA=19.412
NC_035092.1	13448499	.	C	T	.	.	MAF_INRAE=26.316;MAF_USDA=14.706
NC_035092.1	13448584	.	A	G	.	.	MAF_INRAE=44.167;MAF_USDA=41.765
NC_035092.1	13448663	.	T	G	.	.	MAF_INRAE=46.667;MAF_USDA=39.583
NC_035092.1	13448708	.	G	T	.	.	MAF_INRAE=2.5
NC_035092.1	13448717	.	G	A	.	.	MAF_USDA=2.353
NC_035092.1	13448751	.	T	C	.	.	MAF_INRAE=13.158;MAF_USDA=7.377
NC_035092.1	13448776	.	G	A	.	.	MAF_USDA=1.639
NC_035092.1	13448784	.	T	C	.	.	MAF_INRAE=18.333;MAF_USDA=18.75
NC_035092.1	13448855	.	G	A	.	.	MAF_INRAE=1.667
NC_035092.1	13448943	.	G	A	.	.	MAF_USDA=1.639
NC_035092.1	13448961	.	C	T	.	.	MAF_USDA=9.016
NC_035092.1	13449007	.	C	G	.	.	MAF_USDA=9.836
NC_035092.1	13449028	.	A	T	.	.	MAF_INRAE=24.051;MAF_USDA=24.118
NC_035092.1	13449031	.	C	T	.	.	MAF_INRAE=15.789
NC_035092.1	13449121	.	A	C	.	.	MAF_USDA=8.197
NC_035092.1	13449172	.	G	T	.	.	MAF_USDA=25.294
NC_035092.1	13449222	.	G	A	.	.	MAF_USDA=14.706
NC_035092.1	13449239	.	G	T	.	.	MAF_INRAE=46.835;MAF_USDA=48.235
NC_035092.1	13449262	.	C	T	.	.	MAF_USDA=4.098
NC_035092.1	13449311	.	G	T	.	.	MAF_INRAE=28.481;MAF_USDA=15.294
NC_035092.1	13449406	.	T	G	.	.	MAF_USDA=2.353
NC_035092.1	13449409	.	G	A	.	.	MAF_INRAE=28.481;MAF_USDA=25.294
NC_035092.1	13449412	.	G	A	.	.	MAF_USDA=4.167
NC_035092.1	13449453	.	T	G	.	.	MAF_INRAE=27.848;MAF_USDA=24.118
NC_035092.1	13449502	.	T	G	.	.	MAF_INRAE=28.481;MAF_USDA=24.706
NC_035092.1	13449555	.	G	C	.	.	MAF_INRAE=29.114;MAF_USDA=24.118
NC_035092.1	13449804	.	A	G	.	.	MAF_USDA=5.738
NC_035092.1	13450184	.	G	T	.	.	MAF_USDA=2.459
NC_035092.1	13450191	.	C	A	.	.	MAF_INRAE=48.734;MAF_USDA=28.824
NC_035092.1	13450238	.	C	T	.	.	MAF_INRAE=4.167
NC_035092.1	13450260	.	G	A	.	.	MAF_INRAE=5.0;MAF_USDA=10.417
NC_035092.1	13450362	.	G	A	.	.	MAF_USDA=12.5
NC_035092.1	13450382	.	G	A	.	.	MAF_USDA=6.25
NC_035092.1	13450427	.	C	A	.	.	MAF_USDA=32.941
NC_035092.1	13450436	.	A	G	.	.	MAF_USDA=12.5
NC_035092.1	13450442	.	T	A	.	.	MAF_INRAE=42.405;MAF_USDA=45.833
NC_035092.1	13450490	.	G	C	.	.	MAF_USDA=1.639
NC_035092.1	13450509	.	G	C	.	.	MAF_INRAE=8.228;MAF_USDA=24.118
NC_035092.1	13450595	.	G	A	.	.	MAF_USDA=1.639
NC_035092.1	13450645	.	G	T	.	.	MAF_INRAE=5.833;MAF_USDA=10.417
NC_035092.1	13450647	.	T	G	.	.	MAF_USDA=10.417
NC_035092.1	13450797	.	C	T	.	.	MAF_USDA=9.412
NC_035092.1	13450829	.	C	A	.	.	MAF_INRAE=26.316;MAF_USDA=22.917
NC_035092.1	13450866	.	C	A	.	.	MAF_USDA=18.75
NC_035092.1	13450880	.	C	T	.	.	MAF_INRAE=26.316;MAF_USDA=22.941
NC_035092.1	13450886	.	T	C	.	.	MAF_INRAE=26.316;MAF_USDA=18.824
NC_035092.1	13450934	.	C	T	.	.	MAF_USDA=5.738
NC_035092.1	13450940	.	G	A	.	.	MAF_INRAE=44.937;MAF_USDA=27.647
NC_035092.1	13450949	.	A	T	.	.	MAF_INRAE=5.833;MAF_USDA=5.294
NC_035092.1	13450951	.	A	G	.	.	MAF_INRAE=5.833;MAF_USDA=7.647
NC_035092.1	13450959	.	C	A	.	.	MAF_INRAE=6.667;MAF_USDA=5.294
NC_035092.1	13450964	.	T	C	.	.	MAF_INRAE=4.43;MAF_USDA=31.176
NC_035092.1	13451003	.	G	A	.	.	MAF_INRAE=5.696;MAF_USDA=12.353
NC_035092.1	13451154	.	C	A	.	.	MAF_USDA=4.118
NC_035092.1	13451161	.	A	G	.	.	MAF_INRAE=5.696;MAF_USDA=16.471
NC_035092.1	13451180	.	TAC	TAA	.	.	MAF_USDA=18.75
NC_035092.1	13451182	.	C	A	.	.	MAF_INRAE=4.43;MAF_USDA=36.885
NC_035092.1	13451322	.	G	A	.	.	MAF_USDA=2.459
NC_035092.1	13451323	.	G	T	.	.	MAF_USDA=10.417
NC_035092.1	13451380	.	G	A	.	.	MAF_USDA=6.471
NC_035092.1	13451434	.	A	T	.	.	MAF_INRAE=15.789;MAF_USDA=10.0
NC_035092.1	13451454	.	T	C	.	.	MAF_INRAE=42.405;MAF_USDA=15.882
NC_035092.1	13451491	.	C	T	.	.	MAF_INRAE=15.789;MAF_USDA=6.471
NC_035092.1	13451576	.	T	A	.	.	MAF_INRAE=5.696;MAF_USDA=12.941
NC_035092.1	13451919	.	T	A	.	.	MAF_INRAE=46.835;MAF_USDA=24.118
NC_035092.1	13451927	.	T	C	.	.	MAF_INRAE=40.0;MAF_USDA=27.083
NC_035092.1	13452013	.	C	T	.	.	MAF_USDA=1.176
NC_035092.1	13452074	.	G	A	.	.	MAF_USDA=2.941
NC_035092.1	13452193	.	G	A	.	.	MAF_INRAE=38.608;MAF_USDA=15.574
NC_035092.1	13452259	.	C	G	.	.	MAF_USDA=1.639
NC_035092.1	13452384	.	G	A	.	.	MAF_INRAE=34.177;MAF_USDA=4.918
NC_035092.1	13452434	.	G	T	.	.	MAF_USDA=37.5
NC_035092.1	13452495	.	G	T	.	.	MAF_INRAE=49.367;MAF_USDA=46.471
NC_035092.1	13452499	.	C	T	.	.	MAF_USDA=6.471
NC_035092.1	13452611	.	A	C	.	.	MAF_USDA=1.176
NC_035092.1	13452717	.	G	A	.	.	MAF_USDA=4.098
NC_035092.1	13452719	.	C	G	.	.	MAF_USDA=4.098
NC_035092.1	13452758	.	G	A	.	.	MAF_USDA=6.25
NC_035092.1	13452778	.	C	T	.	.	MAF_INRAE=22.5;MAF_USDA=30.0
NC_035092.1	13452837	.	A	C	.	.	MAF_USDA=2.083
NC_035092.1	13452866	.	C	T	.	.	MAF_USDA=6.25
NC_035092.1	13452941	.	A	C	.	.	MAF_INRAE=26.316;MAF_USDA=31.25
NC_035092.1	13452979	.	G	T	.	.	MAF_INRAE=26.316;MAF_USDA=32.609
NC_035092.1	13453005	.	A	T	.	.	MAF_USDA=5.172
NC_035092.1	13453017	.	C	A	.	.	MAF_USDA=46.341
NC_035092.1	13453027	.	T	G	.	.	MAF_USDA=29.268
NC_035092.1	13453049	.	G	A	.	.	MAF_INRAE=26.316;MAF_USDA=37.5
NC_035092.1	13453148	.	C	A	.	.	MAF_INRAE=8.228;MAF_USDA=24.706
NC_035092.1	13453214	.	T	A	.	.	MAF_USDA=7.377
NC_035092.1	13453240	.	T	C	.	.	MAF_INRAE=42.405;MAF_USDA=19.412
NC_035092.1	13453324	.	G	T	.	.	MAF_USDA=2.353
NC_035092.1	13453343	.	A	T	.	.	MAF_INRAE=10.127;MAF_USDA=42.941
NC_035092.1	13453386	.	G	A	.	.	MAF_INRAE=28.481;MAF_USDA=11.176
NC_035092.1	13453406	.	C	A	.	.	MAF_USDA=2.459
NC_035092.1	13453459	.	A	T	.	.	MAF_USDA=3.529
NC_035092.1	13453470	.	C	T	.	.	MAF_USDA=3.529
NC_035092.1	13453480	.	A	T	.	.	MAF_USDA=7.377
NC_035092.1	13453511	.	G	T	.	.	MAF_INRAE=5.833;MAF_USDA=7.647
NC_035092.1	13453526	.	C	A	.	.	MAF_INRAE=44.304;MAF_USDA=21.176
NC_035092.1	13453581	.	G	A	.	.	MAF_INRAE=1.667;MAF_USDA=1.639
NC_035092.1	13453607	.	G	A	.	.	MAF_USDA=4.098
NC_035092.1	13453612	.	G	A	.	.	MAF_INRAE=28.481;MAF_USDA=11.765
NC_035092.1	13453621	.	A	C	.	.	MAF_INRAE=42.405;MAF_USDA=18.824
NC_035092.1	13453755	.	G	T	.	.	MAF_USDA=2.353
NC_035092.1	13453789	.	A	G	.	.	MAF_INRAE=2.5;MAF_USDA=6.557
NC_035092.1	13453907	.	A	T	.	.	MAF_INRAE=47.468;MAF_USDA=31.176
NC_035092.1	13453960	.	C	T	.	.	MAF_USDA=2.353
NC_035092.1	13454088	.	C	G	.	.	MAF_USDA=5.294
NC_035092.1	13454118	.	G	A	.	.	MAF_USDA=12.5
NC_035092.1	13454123	.	C	T	.	.	MAF_INRAE=7.5;MAF_USDA=20.833
NC_035092.1	13454190	.	G	A	.	.	MAF_INRAE=42.405;MAF_USDA=15.882
NC_035092.1	13454213	.	A	C	.	.	MAF_INRAE=42.405;MAF_USDA=15.882
NC_035092.1	13454269	.	A	T	.	.	MAF_INRAE=10.127;MAF_USDA=41.765
NC_035092.1	13454270	.	G	A	.	.	MAF_USDA=1.639
NC_035092.1	13454308	.	G	T	.	.	MAF_INRAE=42.405;MAF_USDA=16.471
NC_035092.1	13454341	.	C	A	.	.	MAF_USDA=2.5
NC_035092.1	13454464	.	G	A	.	.	MAF_INRAE=8.333;MAF_USDA=14.706
NC_035092.1	13454483	.	A	G	.	.	MAF_INRAE=15.789;MAF_USDA=4.098
NC_035092.1	13454534	.	C	A	.	.	MAF_INRAE=8.228;MAF_USDA=24.118
NC_035092.1	13454539	.	A	C	.	.	MAF_INRAE=8.228;MAF_USDA=24.706
NC_035092.1	13454591	.	G	A	.	.	MAF_USDA=8.333
NC_035092.1	13454640	.	C	T	.	.	MAF_INRAE=49.367;MAF_USDA=48.824
NC_035092.1	13454658	.	A	T	.	.	MAF_USDA=10.417
NC_035092.1	13454845	.	G	A	.	.	MAF_USDA=10.656
NC_035092.1	13454864	.	G	A	.	.	MAF_INRAE=8.228;MAF_USDA=36.885
NC_035092.1	13454872	.	G	T	.	.	MAF_USDA=1.639
NC_035092.1	13454877	.	A	C	.	.	MAF_INRAE=15.789;MAF_USDA=3.279
NC_035092.1	13454907	.	C	T	.	.	MAF_USDA=5.294
NC_035092.1	13454922	.	G	A	.	.	MAF_USDA=1.639
NC_035092.1	13454927	.	T	G	.	.	MAF_INRAE=2.5;MAF_USDA=16.393
NC_035092.1	13454944	.	C	T	.	.	MAF_INRAE=42.405;MAF_USDA=16.471
NC_035092.1	13455003	.	C	T	.	.	MAF_USDA=7.647
NC_035092.1	13455213	.	C	A	.	.	MAF_INRAE=15.789
NC_035092.1	13455237	.	A	G	.	.	MAF_INRAE=18.987;MAF_USDA=9.412
NC_035092.1	13455273	.	G	A	.	.	MAF_INRAE=6.667;MAF_USDA=7.059
NC_035092.1	13455342	.	C	T	.	.	MAF_INRAE=1.667;MAF_USDA=1.639
NC_035092.1	13455524	.	G	A	.	.	MAF_INRAE=2.5;MAF_USDA=7.377
NC_035092.1	13455532	.	A	G	.	.	MAF_USDA=5.738
NC_035092.1	13455579	.	C	T	.	.	MAF_USDA=4.706
NC_035092.1	13455726	.	C	A	.	.	MAF_USDA=6.25
NC_035092.1	13455762	.	A	C	.	.	MAF_INRAE=8.228;MAF_USDA=24.706
NC_035092.1	13455854	.	C	T	.	.	MAF_USDA=2.459
NC_035092.1	13455855	.	G	T	.	.	MAF_USDA=4.098
NC_035092.1	13455863	.	G	A	.	.	MAF_USDA=6.557
NC_035092.1	13455969	.	A	G	.	.	MAF_USDA=2.941
NC_035092.1	13456049	.	T	C	.	.	MAF_INRAE=49.367;MAF_USDA=48.824
NC_035092.1	13456200	.	A	C	.	.	MAF_INRAE=37.975;MAF_USDA=10.0
NC_035092.1	13456277	.	G	T	.	.	MAF_USDA=1.176
NC_035092.1	13456335	.	C	T	.	.	MAF_USDA=1.639
NC_035092.1	13456363	.	G	A	.	.	MAF_INRAE=49.367;MAF_USDA=47.647
NC_035092.1	13456369	.	C	A	.	.	MAF_INRAE=49.367;MAF_USDA=50.0
NC_035092.1	13456379	.	G	A	.	.	MAF_INRAE=49.367;MAF_USDA=48.824
NC_035092.1	13456381	.	A	T	.	.	MAF_INRAE=50.0;MAF_USDA=47.647
NC_035092.1	13456419	.	C	G	.	.	MAF_INRAE=49.367;MAF_USDA=49.412
NC_035092.1	13456458	.	C	T	.	.	MAF_INRAE=15.789
NC_035092.1	13456473	.	A	G	.	.	MAF_INRAE=49.367;MAF_USDA=48.235
NC_035092.1	13456487	.	G	A	.	.	MAF_INRAE=8.228;MAF_USDA=32.353
NC_035092.1	13456598	.	T	A	.	.	MAF_INRAE=2.5;MAF_USDA=1.639
NC_035092.1	13456631	.	A	G	.	.	MAF_USDA=1.639
NC_035092.1	13456642	.	C	A	.	.	MAF_INRAE=50.0;MAF_USDA=45.882
NC_035092.1	13456732	.	G	A	.	.	MAF_USDA=2.459
NC_035092.1	13456794	.	C	A	.	.	MAF_INRAE=10.526;MAF_USDA=2.353
NC_035092.1	13456805	.	T	G	.	.	MAF_INRAE=50.0;MAF_USDA=47.647
NC_035092.1	13456850	.	A	G	.	.	MAF_INRAE=49.367;MAF_USDA=48.235
NC_035092.1	13456857	.	A	C	.	.	MAF_USDA=1.639
NC_035092.1	13456860	.	A	C	.	.	MAF_INRAE=49.367;MAF_USDA=48.824
NC_035092.1	13456862	.	G	T	.	.	MAF_INRAE=2.5;MAF_USDA=7.059
NC_035092.1	13456904	.	G	A	.	.	MAF_USDA=2.083
NC_035092.1	13456905	.	C	T	.	.	MAF_USDA=10.417
NC_035092.1	13456950	.	A	G	.	.	MAF_INRAE=49.367;MAF_USDA=48.235
NC_035092.1	13456967	.	T	C	.	.	MAF_INRAE=49.367;MAF_USDA=48.824
NC_035092.1	13457076	.	C	A	.	.	MAF_INRAE=5.696;MAF_USDA=6.471
NC_035092.1	13457119	.	G	A	.	.	MAF_INRAE=8.228;MAF_USDA=22.353
NC_035092.1	13457126	.	C	T	.	.	MAF_USDA=5.738
NC_035092.1	13457152	.	G	T	.	.	MAF_USDA=2.459
NC_035092.1	13457165	.	A	G	.	.	MAF_INRAE=49.367;MAF_USDA=48.235
NC_035092.1	13457300	.	C	T	.	.	MAF_INRAE=28.481;MAF_USDA=11.176
NC_035092.1	13457318	.	C	T	.	.	MAF_INRAE=18.354;MAF_USDA=9.412
NC_035092.1	13457381	.	G	A	.	.	MAF_USDA=11.765
NC_035092.1	13457395	.	G	T	.	.	MAF_USDA=7.377
NC_035092.1	13457404	.	C	A	.	.	MAF_USDA=6.25
NC_035092.1	13457980	.	A	G	.	.	MAF_INRAE=2.5;MAF_USDA=26.19
NC_035092.1	13458047	.	A	G	.	.	MAF_INRAE=3.333;MAF_USDA=26.471
NC_035092.1	13458153	.	T	A	.	.	MAF_USDA=6.557
NC_035092.1	13458171	.	T	C	.	.	MAF_USDA=4.118
NC_035092.1	13458196	.	C	A	.	.	MAF_INRAE=41.139;MAF_USDA=12.941
NC_035092.1	13458199	.	T	G	.	.	MAF_USDA=6.25
NC_035092.1	13458211	.	C	T	.	.	MAF_INRAE=8.228;MAF_USDA=30.0
NC_035092.1	13458213	.	A	T	.	.	MAF_USDA=4.098
NC_035092.1	13458271	.	A	G	.	.	MAF_INRAE=32.278
NC_035092.1	13458282	.	T	C	.	.	MAF_USDA=6.25
NC_035092.1	13458285	.	G	T	.	.	MAF_USDA=3.279
NC_035092.1	13458286	.	C	G	.	.	MAF_USDA=6.25
NC_035092.1	13458348	.	A	C	.	.	MAF_USDA=4.098
NC_035092.1	13458349	.	C	T	.	.	MAF_USDA=42.941
NC_035092.1	13462082	.	G	A	.	.	MAF_USDA=23.81
NC_035092.1	13462083	.	T	G	.	.	MAF_USDA=23.494
NC_035092.1	13462084	.	T	G	.	.	MAF_USDA=22.619
NC_035092.1	13462091	.	G	C	.	.	MAF_USDA=22.619
NC_035092.1	13462155	.	C	A	.	.	MAF_INRAE=8.861;MAF_USDA=30.357
NC_035092.1	13462156	.	T	C	.	.	MAF_INRAE=2.5;MAF_USDA=30.357
NC_035092.1	13462179	.	A	C	.	.	MAF_INRAE=10.526;MAF_USDA=2.381
NC_035092.1	13462507	.	C	T	.	.	MAF_INRAE=46.203;MAF_USDA=19.412
NC_035092.1	13462517	.	T	C	.	.	MAF_USDA=4.098
NC_035092.1	13462563	.	G	A	.	.	MAF_INRAE=43.671;MAF_USDA=17.059
NC_035092.1	13462581	.	GCAAAGT	GCAAAGG	.	.	MAF_USDA=31.25
NC_035092.1	13462587	.	T	G	.	.	MAF_INRAE=5.696;MAF_USDA=45.0
NC_035092.1	13462594	.	G	A	.	.	MAF_INRAE=1.667
NC_035092.1	13462613	.	G	A,T	.	.	MAF_INRAE=33.544;MAF_USDA=10.417
NC_035092.1	13462640	.	G	C	.	.	MAF_INRAE=42.405;MAF_USDA=16.471
NC_035092.1	13462647	.	C	A	.	.	MAF_INRAE=14.557;MAF_USDA=30.0
NC_035092.1	13462698	.	C	T	.	.	MAF_INRAE=41.772;MAF_USDA=16.471
NC_035092.1	13462705	.	A	G	.	.	MAF_INRAE=9.494;MAF_USDA=11.765
NC_035092.1	13462744	.	A	C	.	.	MAF_INRAE=34.81;MAF_USDA=18.75
NC_035092.1	13462765	.	A	C	.	.	MAF_INRAE=15.789;MAF_USDA=3.279
NC_035092.1	13462794	.	A	G	.	.	MAF_INRAE=31.013;MAF_USDA=3.279
NC_035092.1	13462819	.	C	T	.	.	MAF_INRAE=5.263
NC_035092.1	13462868	.	C	A	.	.	MAF_USDA=2.381
NC_035092.1	13462875	.	C	T	.	.	MAF_INRAE=45.57;MAF_USDA=41.667
NC_035092.1	13462876	.	C	T	.	.	MAF_INRAE=1.667
NC_035092.1	13462877	.	G	A	.	.	MAF_INRAE=47.5;MAF_USDA=33.333
NC_035092.1	13462892	.	C	A	.	.	MAF_USDA=2.381
NC_035092.1	13462933	.	G	A	.	.	MAF_INRAE=43.038;MAF_USDA=39.583
NC_035092.1	13462934	.	C	T	.	.	MAF_INRAE=4.167
NC_035092.1	13462986	.	C	G	.	.	MAF_INRAE=4.167
NC_035092.1	13462999	.	T	G	.	.	MAF_USDA=10.833
NC_035092.1	13463000	.	A	G	.	.	MAF_USDA=10.833
NC_035092.1	13463002	.	T	G	.	.	MAF_USDA=10.833
NC_035092.1	13463008	.	A	C	.	.	MAF_USDA=4.167
NC_035092.1	13463009	.	G	A	.	.	MAF_USDA=4.167
NC_035092.1	13463031	.	A	G	.	.	MAF_INRAE=10.127;MAF_USDA=27.381
NC_035092.1	13463037	.	G	A	.	.	MAF_INRAE=43.671;MAF_USDA=16.667
NC_035092.1	13463117	.	T	A	.	.	MAF_INRAE=7.5;MAF_USDA=2.5
NC_035092.1	13463118	.	T	A	.	.	MAF_INRAE=15.789;MAF_USDA=13.333
NC_035092.1	13463129	.	A	C	.	.	MAF_INRAE=5.833;MAF_USDA=4.706
NC_035092.1	13463183	.	C	T	.	.	MAF_USDA=9.836
NC_035092.1	13463220	.	T	G	.	.	MAF_INRAE=48.101;MAF_USDA=41.176
NC_035092.1	13463247	.	A	C	.	.	MAF_INRAE=49.367
NC_035092.1	13463254	.	A	G	.	.	MAF_INRAE=42.405;MAF_USDA=17.059
NC_035092.1	13463281	.	C	T	.	.	MAF_USDA=7.647
NC_035092.1	13463306	.	G	T	.	.	MAF_INRAE=44.304;MAF_USDA=45.294
NC_035092.1	13463307	.	C	T	.	.	MAF_INRAE=3.333;MAF_USDA=44.118
NC_035092.1	13463332	.	A	G	.	.	MAF_INRAE=11.667;MAF_USDA=43.75
NC_035092.1	13463364	.	A	G	.	.	MAF_INRAE=47.468;MAF_USDA=43.529
NC_035092.1	13463365	.	T	C	.	.	MAF_INRAE=44.167;MAF_USDA=43.529
NC_035092.1	13463503	.	A	C	.	.	MAF_INRAE=48.333
NC_035092.1	13463592	.	T	G	.	.	MAF_INRAE=22.785;MAF_USDA=20.492
NC_035092.1	13463726	.	T	C	.	.	MAF_INRAE=14.557;MAF_USDA=32.941
NC_035092.1	13463786	.	G	A	.	.	MAF_INRAE=33.544;MAF_USDA=1.639
NC_035092.1	13463858	.	G	T	.	.	MAF_INRAE=26.316;MAF_USDA=17.059
NC_035092.1	13463876	.	C	A	.	.	MAF_USDA=1.639
NC_035092.1	13463977	.	A	G	.	.	MAF_USDA=49.412
NC_035092.1	13464582	.	G	A	.	.	MAF_USDA=1.639
NC_035092.1	13464619	.	G	A	.	.	MAF_USDA=18.235
NC_035092.1	13464636	.	T	A	.	.	MAF_USDA=48.235
NC_035092.1	13464637	.	T	C	.	.	MAF_USDA=47.647
NC_035092.1	13464686	.	T	A	.	.	MAF_INRAE=26.316;MAF_USDA=35.417
NC_035092.1	13464837	.	T	G	.	.	MAF_USDA=8.333
NC_035092.1	13464915	.	G	C	.	.	MAF_USDA=6.25
NC_035092.1	13464979	.	G	A	.	.	MAF_USDA=1.639
NC_035092.1	13465039	.	C	T	.	.	MAF_USDA=3.279
NC_035092.1	13465115	.	A	C	.	.	MAF_INRAE=17.089;MAF_USDA=44.706
NC_035092.1	13465140	.	C	T	.	.	MAF_INRAE=15.789;MAF_USDA=2.353
NC_035092.1	13465188	.	C	T	.	.	MAF_USDA=6.25
NC_035092.1	13465226	.	C	T	.	.	MAF_USDA=4.098
NC_035092.1	13465256	.	T	G	.	.	MAF_USDA=4.706
NC_035092.1	13465268	.	T	C	.	.	MAF_INRAE=33.544;MAF_USDA=2.459
NC_035092.1	13465302	.	G	A	.	.	MAF_USDA=10.417
NC_035092.1	13465308	.	G	A	.	.	MAF_INRAE=6.329;MAF_USDA=30.588
NC_035092.1	13465313	.	C	T	.	.	MAF_INRAE=5.833;MAF_USDA=4.706
NC_035092.1	13465318	.	C	A	.	.	MAF_INRAE=6.329;MAF_USDA=28.824
NC_035092.1	13465548	.	C	T	.	.	MAF_INRAE=5.833;MAF_USDA=3.529
NC_035092.1	13465566	.	C	A	.	.	MAF_INRAE=32.911;MAF_USDA=2.459
NC_035092.1	13465617	.	C	T	.	.	MAF_USDA=1.639
NC_035092.1	13465618	.	G	A	.	.	MAF_INRAE=42.405;MAF_USDA=17.059
NC_035092.1	13465739	.	A	C	.	.	MAF_USDA=7.143
NC_035092.1	13465775	.	A	T	.	.	MAF_USDA=1.639
NC_035092.1	13465776	.	A	T	.	.	MAF_USDA=1.639
NC_035092.1	13465962	.	T	C	.	.	MAF_INRAE=1.667
NC_035092.1	13466012	.	G	A	.	.	MAF_INRAE=42.405;MAF_USDA=18.824
NC_035092.1	13466035	.	C	T	.	.	MAF_USDA=2.353
NC_035092.1	13466036	.	A	T	.	.	MAF_USDA=2.353
NC_035092.1	13466193	.	A	G	.	.	MAF_INRAE=26.316
NC_035092.1	13466205	.	G	A	.	.	MAF_INRAE=5.696;MAF_USDA=12.353
NC_035092.1	13466281	.	G	A	.	.	MAF_USDA=9.016
NC_035092.1	13466315	.	G	A	.	.	MAF_INRAE=34.177
NC_035092.1	13466317	.	A	C	.	.	MAF_USDA=1.639
NC_035092.1	13466430	.	T	G	.	.	MAF_USDA=26.087
NC_035092.1	13468596	.	G	A	.	.	MAF_USDA=6.522
NC_035092.1	13468643	.	C	T	.	.	MAF_USDA=2.353
NC_035092.1	13468644	.	T	A	.	.	MAF_USDA=2.353
NC_035092.1	13468686	.	A	T	.	.	MAF_USDA=1.765
NC_035092.1	13468712	.	G	A	.	.	MAF_INRAE=1.667
NC_035092.1	13468803	.	T	A	.	.	MAF_USDA=6.25
NC_035092.1	13468869	.	C	T	.	.	MAF_INRAE=1.667;MAF_USDA=1.639
NC_035092.1	13468889	.	T	C	.	.	MAF_INRAE=42.405;MAF_USDA=17.059
NC_035092.1	13468948	.	C	A	.	.	MAF_USDA=1.639
NC_035092.1	13469068	.	C	T	.	.	MAF_USDA=2.459
NC_035092.1	13469088	.	C	T	.	.	MAF_INRAE=27.215;MAF_USDA=11.176
NC_035092.1	13469281	.	A	C	.	.	MAF_USDA=6.25
NC_035092.1	13469286	.	C	A	.	.	MAF_INRAE=1.667
NC_035092.1	13469305	.	A	T	.	.	MAF_USDA=6.25
NC_035092.1	13469315	.	A	G	.	.	MAF_INRAE=42.405;MAF_USDA=13.115
NC_035092.1	13469318	.	A	G	.	.	MAF_INRAE=47.5;MAF_USDA=13.115
NC_035092.1	13469347	.	T	G	.	.	MAF_USDA=2.353
NC_035092.1	13469470	.	T	A	.	.	MAF_USDA=2.083
NC_035092.1	13469505	.	A	G	.	.	MAF_USDA=32.143
NC_035092.1	13469705	.	C	G	.	.	MAF_USDA=2.353
NC_035092.1	13469721	.	C	G	.	.	MAF_USDA=1.786
NC_035092.1	13469741	.	G	A	.	.	MAF_USDA=2.083
NC_035092.1	13469753	.	G	A	.	.	MAF_USDA=2.459
NC_035092.1	13469883	.	G	T	.	.	MAF_USDA=2.353
NC_035092.1	13470169	.	C	A	.	.	MAF_USDA=10.417
NC_035092.1	13470197	.	A	T	.	.	MAF_USDA=2.083
NC_035092.1	13470231	.	C	G	.	.	MAF_USDA=2.083
NC_035092.1	13470263	.	G	A	.	.	MAF_USDA=2.353
NC_035092.1	13470273	.	A	G	.	.	MAF_INRAE=33.544;MAF_USDA=3.529
NC_035092.1	13470304	.	G	A	.	.	MAF_USDA=2.353
NC_035092.1	13470350	.	G	T	.	.	MAF_INRAE=5.0;MAF_USDA=4.118
NC_035092.1	13470407	.	G	A	.	.	MAF_USDA=1.639
NC_035092.1	13470409	.	A	T	.	.	MAF_USDA=1.639
NC_035092.1	13470421	.	A	C	.	.	MAF_INRAE=10.526;MAF_USDA=4.167
NC_035092.1	13470632	.	T	G	.	.	MAF_USDA=1.639
NC_035092.1	13470642	.	G	T	.	.	MAF_USDA=2.459
NC_035092.1	13470647	.	G	A	.	.	MAF_USDA=2.459
NC_035092.1	13470670	.	G	A	.	.	MAF_INRAE=17.5;MAF_USDA=7.059
NC_035092.1	13470743	.	T	C	.	.	MAF_INRAE=33.544;MAF_USDA=4.167
NC_035092.1	13470763	.	A	G	.	.	MAF_USDA=2.941
NC_035092.1	13470914	.	C	G	.	.	MAF_INRAE=3.797;MAF_USDA=3.529
NC_035092.1	13470941	.	G	A	.	.	MAF_USDA=4.098
NC_035092.1	13470954	.	G	A	.	.	MAF_USDA=1.639
NC_035092.1	13470976	.	G	A	.	.	MAF_INRAE=11.392;MAF_USDA=2.353
NC_035092.1	13471058	.	A	G	.	.	MAF_USDA=2.941
NC_035092.1	13471217	.	G	A	.	.	MAF_USDA=30.328
NC_035092.1	13471266	.	T	A	.	.	MAF_INRAE=5.696;MAF_USDA=11.765
NC_035092.1	13471400	.	A	T	.	.	MAF_USDA=10.417
NC_035092.1	13471477	.	A	G	.	.	MAF_INRAE=3.797;MAF_USDA=3.529
NC_035092.1	13471578	.	A	G	.	.	MAF_USDA=31.034
NC_035092.1	13471581	.	C	T	.	.	MAF_USDA=1.667
NC_035092.1	13471602	.	T	C	.	.	MAF_USDA=3.279
NC_035092.1	13471645	.	C	A	.	.	MAF_USDA=3.279
NC_035092.1	13471784	.	G	A	.	.	MAF_INRAE=2.5
NC_035092.1	13472118	.	C	G	.	.	MAF_INRAE=18.354;MAF_USDA=4.762
NC_035092.1	13472188	.	G	A	.	.	MAF_USDA=1.19
NC_035092.1	13472721	.	C	T	.	.	MAF_USDA=2.459
NC_035092.1	13472739	.	G	T	.	.	MAF_USDA=1.639
NC_035092.1	13473074	.	A	G	.	.	MAF_INRAE=5.696;MAF_USDA=11.176
NC_035092.1	13473162	.	C	A	.	.	MAF_USDA=1.639
NC_035092.1	13473292	.	G	T	.	.	MAF_USDA=1.639
NC_035092.1	13473327	.	A	T	.	.	MAF_INRAE=42.405;MAF_USDA=14.118
NC_035092.1	13473454	.	A	C	.	.	MAF_INRAE=5.696;MAF_USDA=31.765
NC_035092.1	13473495	.	C	A	.	.	MAF_INRAE=48.101;MAF_USDA=47.647
NC_035092.1	13473600	.	C	T	.	.	MAF_USDA=1.639
NC_035092.1	13473630	.	C	A	.	.	MAF_USDA=13.253
NC_035092.1	13473655	.	T	G	.	.	MAF_INRAE=48.101;MAF_USDA=27.647
NC_035092.1	13473681	.	G	A	.	.	MAF_USDA=3.279
NC_035092.1	13473743	.	C	T	.	.	MAF_INRAE=28.481;MAF_USDA=6.471
NC_035092.1	13473769	.	T	G	.	.	MAF_USDA=1.639
NC_035092.1	13473887	.	T	C	.	.	MAF_INRAE=5.696;MAF_USDA=31.176
NC_035092.1	13473927	.	T	A	.	.	MAF_INRAE=2.5;MAF_USDA=4.918
NC_035092.1	13473948	.	C	A	.	.	MAF_INRAE=5.696;MAF_USDA=31.176
NC_035092.1	13473952	.	T	G	.	.	MAF_USDA=2.459
NC_035092.1	13473962	.	C	T	.	.	MAF_INRAE=47.468;MAF_USDA=46.471
NC_035092.1	13473996	.	A	T	.	.	MAF_INRAE=37.5
NC_035092.1	13474008	.	G	A	.	.	MAF_INRAE=2.5;MAF_USDA=4.098
NC_035092.1	13474027	.	T	G	.	.	MAF_INRAE=48.101;MAF_USDA=47.059
NC_035092.1	13474193	.	G	T	.	.	MAF_USDA=2.459
NC_035092.1	13474225	.	G	A	.	.	MAF_INRAE=9.494;MAF_USDA=10.0
NC_035092.1	13474234	.	C	A	.	.	MAF_USDA=1.639
NC_035092.1	13474256	.	G	A	.	.	MAF_INRAE=5.696;MAF_USDA=11.765
NC_035092.1	13474302	.	G	A	.	.	MAF_INRAE=5.833;MAF_USDA=7.647
NC_035092.1	13474348	.	T	C	.	.	MAF_INRAE=2.632;MAF_USDA=21.765
NC_035092.1	13474570	.	T	C	.	.	MAF_INRAE=5.696;MAF_USDA=31.765
NC_035092.1	13474571	.	G	A	.	.	MAF_INRAE=3.333
NC_035092.1	13474578	.	G	A	.	.	MAF_INRAE=36.076;MAF_USDA=7.647
NC_035092.1	13474700	.	T	A	.	.	MAF_INRAE=42.405;MAF_USDA=14.118
NC_035092.1	13474714	.	G	A	.	.	MAF_USDA=4.098
NC_035092.1	13474724	.	C	T	.	.	MAF_USDA=1.639
NC_035092.1	13474815	.	C	A	.	.	MAF_INRAE=47.468;MAF_USDA=47.647
NC_035092.1	13474837	.	C	T	.	.	MAF_INRAE=47.468;MAF_USDA=48.235
NC_035092.1	13474915	.	T	G	.	.	MAF_USDA=2.459
NC_035092.1	13474920	.	G	A	.	.	MAF_INRAE=18.354;MAF_USDA=4.706
NC_035092.1	13474961	.	C	T	.	.	MAF_INRAE=18.333;MAF_USDA=7.647
NC_035092.1	13474972	.	T	G	.	.	MAF_INRAE=48.101;MAF_USDA=48.824
NC_035092.1	13474990	.	G	A	.	.	MAF_USDA=7.647
NC_035092.1	13475036	.	T	C	.	.	MAF_INRAE=48.101;MAF_USDA=50.0
NC_035092.1	13475082	.	A	C	.	.	MAF_INRAE=26.316
NC_035092.1	13475219	.	G	A	.	.	MAF_USDA=12.295
NC_035092.1	13475363	.	T	G	.	.	MAF_USDA=1.639
NC_035092.1	13475366	.	G	A	.	.	MAF_INRAE=5.833;MAF_USDA=5.882
NC_035092.1	13475377	.	G	T	.	.	MAF_INRAE=13.333;MAF_USDA=2.459
NC_035092.1	13475413	.	C	T	.	.	MAF_INRAE=42.405;MAF_USDA=14.118
NC_035092.1	13475430	.	C	T	.	.	MAF_INRAE=36.076;MAF_USDA=13.529
NC_035092.1	13475474	.	G	A	.	.	MAF_INRAE=5.696;MAF_USDA=32.353
NC_035092.1	13475586	.	A	T	.	.	MAF_INRAE=33.544;MAF_USDA=8.333
NC_035092.1	13475635	.	G	T	.	.	MAF_INRAE=15.789;MAF_USDA=1.765
NC_035092.1	13475692	.	G	A	.	.	MAF_USDA=1.639
NC_035092.1	13475802	.	T	A	.	.	MAF_INRAE=42.405;MAF_USDA=15.882
NC_035092.1	13475852	.	A	T	.	.	MAF_USDA=2.459
NC_035092.1	13476127	.	A	C	.	.	MAF_INRAE=48.734;MAF_USDA=48.235
NC_035092.1	13476218	.	T	A	.	.	MAF_INRAE=5.833;MAF_USDA=5.882
NC_035092.1	13476230	.	T	C	.	.	MAF_USDA=33.529
NC_035092.1	13476244	.	G	T	.	.	MAF_INRAE=42.105;MAF_USDA=48.235
NC_035092.1	13476272	.	T	C	.	.	MAF_USDA=14.118
NC_035092.1	13476296	.	G	A	.	.	MAF_USDA=15.294
NC_035092.1	13476978	.	C	T	.	.	MAF_USDA=2.459
NC_035092.1	13477014	.	G	A	.	.	MAF_INRAE=5.696;MAF_USDA=25.882
NC_035092.1	13477016	.	T	C	.	.	MAF_USDA=20.492
NC_035092.1	13477073	.	C	T	.	.	MAF_INRAE=41.772;MAF_USDA=14.118
NC_035092.1	13477076	.	G	T	.	.	MAF_INRAE=6.329;MAF_USDA=10.588
NC_035092.1	13477123	.	G	C	.	.	MAF_USDA=17.213
NC_035092.1	13477221	.	C	A	.	.	MAF_USDA=2.459
NC_035092.1	13477288	.	A	C	.	.	MAF_USDA=1.639
NC_035092.1	13477312	.	G	C	.	.	MAF_USDA=1.765
NC_035092.1	13477337	.	C	A	.	.	MAF_USDA=2.459
NC_035092.1	13477347	.	T	C	.	.	MAF_INRAE=5.063;MAF_USDA=12.353
NC_035092.1	13477364	.	C	T	.	.	MAF_INRAE=15.789
NC_035092.1	13477372	.	T	C	.	.	MAF_USDA=3.333
NC_035092.1	13477384	.	A	G	.	.	MAF_INRAE=15.789;MAF_USDA=24.405
NC_035092.1	13477490	.	C	T	.	.	MAF_INRAE=15.789;MAF_USDA=2.976
NC_035092.1	13477518	.	C	T	.	.	MAF_USDA=12.5
NC_035092.1	13477537	.	A	G	.	.	MAF_USDA=2.459
NC_035092.1	13477544	.	G	C	.	.	MAF_INRAE=37.342
NC_035092.1	13477646	.	C	A	.	.	MAF_INRAE=26.316;MAF_USDA=13.529
NC_035092.1	13477647	.	T	A	.	.	MAF_USDA=7.059
NC_035092.1	13477648	.	C	T	.	.	MAF_USDA=4.098
NC_035092.1	13477675	.	G	T	.	.	MAF_INRAE=15.789
NC_035092.1	13477724	.	A	G	.	.	MAF_INRAE=7.595;MAF_USDA=11.765
NC_035092.1	13477730	.	T	C	.	.	MAF_USDA=1.639
NC_035092.1	13477778	.	G	A	.	.	MAF_USDA=3.279
NC_035092.1	13477789	.	A	G	.	.	MAF_INRAE=5.696;MAF_USDA=7.647
NC_035092.1	13477918	.	A	T	.	.	MAF_INRAE=8.861;MAF_USDA=7.059
NC_035092.1	13478006	.	C	T	.	.	MAF_USDA=1.765
NC_035092.1	13478040	.	G	A	.	.	MAF_INRAE=5.833;MAF_USDA=7.059
NC_035092.1	13478071	.	C	A	.	.	MAF_INRAE=8.861;MAF_USDA=11.905
NC_035092.1	13478118	.	G	A	.	.	MAF_INRAE=10.526;MAF_USDA=2.941
NC_035092.1	13478165	.	C	T	.	.	MAF_USDA=2.459
NC_035092.1	13478166	.	T	A	.	.	MAF_USDA=2.459
NC_035092.1	13478173	.	A	C	.	.	MAF_INRAE=5.696;MAF_USDA=12.941
NC_035092.1	13478247	.	G	A	.	.	MAF_INRAE=8.228;MAF_USDA=12.353
NC_035092.1	13478258	.	T	C	.	.	MAF_INRAE=13.924;MAF_USDA=27.059
NC_035092.1	13478381	.	G	C	.	.	MAF_INRAE=2.5
NC_035092.1	13478400	.	C	T	.	.	MAF_USDA=2.459
NC_035092.1	13478520	.	G	A	.	.	MAF_INRAE=5.833;MAF_USDA=3.529
NC_035092.1	13478522	.	T	A	.	.	MAF_USDA=2.353
NC_035092.1	13478902	.	G	A	.	.	MAF_USDA=2.459
NC_035092.1	13478995	.	A	G	.	.	MAF_USDA=1.639
NC_035092.1	13479036	.	A	C	.	.	MAF_USDA=2.459
NC_035092.1	13479064	.	G	A	.	.	MAF_INRAE=39.241;MAF_USDA=18.033
NC_035092.1	13479193	.	C	T	.	.	MAF_INRAE=2.5
NC_035092.1	13479204	.	C	T	.	.	MAF_USDA=1.639
NC_035092.1	13479205	.	G	A	.	.	MAF_INRAE=42.405;MAF_USDA=14.706
NC_035092.1	13479213	.	A	C	.	.	MAF_INRAE=15.789;MAF_USDA=3.279
NC_035092.1	13479278	.	G	T	.	.	MAF_USDA=1.639
NC_035092.1	13479284	.	C	T	.	.	MAF_USDA=2.459
NC_035092.1	13479313	.	T	C	.	.	MAF_USDA=12.941
NC_035092.1	13479327	.	G	T	.	.	MAF_INRAE=10.526;MAF_USDA=4.167
NC_035092.1	13479349	.	T	A	.	.	MAF_INRAE=15.789;MAF_USDA=4.706
NC_035092.1	13479414	.	A	C	.	.	MAF_USDA=2.459
NC_035092.1	13479535	.	C	A	.	.	MAF_INRAE=33.544;MAF_USDA=7.059
NC_035092.1	13479626	.	G	T	.	.	MAF_INRAE=2.5;MAF_USDA=4.706
NC_035092.1	13479630	.	A	T	.	.	MAF_INRAE=2.5;MAF_USDA=4.706
NC_035092.1	13479678	.	G	C	.	.	MAF_INRAE=2.5;MAF_USDA=4.706
NC_035092.1	13479684	.	A	C	.	.	MAF_INRAE=2.5;MAF_USDA=4.706
NC_035092.1	13479693	.	G	C	.	.	MAF_INRAE=39.873;MAF_USDA=17.647
NC_035092.1	13479704	.	A	T	.	.	MAF_INRAE=2.5
NC_035092.1	13479799	.	G	T	.	.	MAF_USDA=4.098
NC_035092.1	13479832	.	G	T	.	.	MAF_INRAE=2.5;MAF_USDA=6.25
NC_035092.1	13479865	.	T	C	.	.	MAF_INRAE=5.696;MAF_USDA=9.412
NC_035092.1	13479889	.	A	G	.	.	MAF_USDA=2.459
NC_035092.1	13479897	.	C	A	.	.	MAF_USDA=43.75
NC_035092.1	13479898	.	C	A	.	.	MAF_INRAE=2.5
NC_035092.1	13479931	.	T	A	.	.	MAF_USDA=6.25
NC_035092.1	13480054	.	G	T	.	.	MAF_USDA=8.696
NC_035092.1	13480073	.	G	T	.	.	MAF_USDA=6.522
NC_035092.1	13480181	.	T	G	.	.	MAF_INRAE=5.263
NC_035092.1	13480235	.	C	G	.	.	MAF_INRAE=4.167;MAF_USDA=8.235
NC_035092.1	13480246	.	T	A	.	.	MAF_USDA=4.118
NC_035092.1	13480295	.	A	T	.	.	MAF_INRAE=19.167;MAF_USDA=7.059
NC_035092.1	13480300	.	G	C	.	.	MAF_INRAE=1.667;MAF_USDA=2.941
NC_035092.1	13480321	.	C	T	.	.	MAF_USDA=15.217
NC_035092.1	13480327	.	A	G	.	.	MAF_INRAE=2.5;MAF_USDA=2.083
NC_035092.1	13480439	.	C	T	.	.	MAF_USDA=2.083
NC_035092.1	13480473	.	C	G	.	.	MAF_INRAE=47.5;MAF_USDA=16.071
NC_035092.1	13480474	.	G	A	.	.	MAF_INRAE=2.5
NC_035092.1	13480512	.	A	G	.	.	MAF_INRAE=2.5
NC_035092.1	13480528	.	C	T	.	.	MAF_INRAE=47.5;MAF_USDA=39.583
NC_035092.1	13480565	.	A	G	.	.	MAF_INRAE=2.5
NC_035092.1	13480687	.	A	T	.	.	MAF_USDA=3.279
NC_035092.1	13480760	.	G	A	.	.	MAF_USDA=1.639
NC_035092.1	13480816	.	A	G	.	.	MAF_USDA=6.25
NC_035092.1	13481040	.	C	G	.	.	MAF_INRAE=44.304;MAF_USDA=21.765
NC_035092.1	13481074	.	T	C	.	.	MAF_USDA=3.279
NC_035092.1	13481112	.	C	T	.	.	MAF_USDA=3.279
NC_035092.1	13481148	.	C	A	.	.	MAF_USDA=5.738
NC_035092.1	13481219	.	C	T	.	.	MAF_USDA=1.639
NC_035092.1	13481467	.	A	G	.	.	MAF_USDA=1.639
NC_035092.1	13481549	.	G	T	.	.	MAF_USDA=5.294
NC_035092.1	13481550	.	A	T	.	.	MAF_INRAE=24.051;MAF_USDA=30.588
NC_035092.1	13481631	.	C	T	.	.	MAF_INRAE=31.646;MAF_USDA=10.588
NC_035092.1	13481818	.	C	A	.	.	MAF_USDA=1.639
NC_035092.1	13481834	.	T	C	.	.	MAF_USDA=1.639
NC_035092.1	13481860	.	A	G	.	.	MAF_USDA=1.639
NC_035092.1	13481882	.	G	T	.	.	MAF_USDA=1.639
NC_035092.1	13481897	.	A	G	.	.	MAF_INRAE=24.051;MAF_USDA=22.353
NC_035092.1	13482010	.	C	T	.	.	MAF_INRAE=5.696;MAF_USDA=10.417
NC_035092.1	13482236	.	T	G	.	.	MAF_USDA=1.639
NC_035092.1	13482853	.	G	C	.	.	MAF_USDA=14.583
NC_035092.1	13482894	.	C	A	.	.	MAF_USDA=39.412
NC_035092.1	13483076	.	G	T	.	.	MAF_USDA=2.459
NC_035092.1	13483104	.	A	C	.	.	MAF_USDA=10.588
NC_035092.1	13483192	.	G	T	.	.	MAF_USDA=8.197
NC_035092.1	13483209	.	G	A	.	.	MAF_USDA=3.279
NC_035092.1	13483533	.	A	C	.	.	MAF_INRAE=22.785;MAF_USDA=15.882
NC_035092.1	13483535	.	C	A	.	.	MAF_INRAE=11.392;MAF_USDA=12.941
NC_035092.1	13483634	.	G	A	.	.	MAF_USDA=5.882
NC_035092.1	13483715	.	T	A	.	.	MAF_INRAE=6.962;MAF_USDA=5.882
NC_035092.1	13483872	.	G	A	.	.	MAF_USDA=2.459
NC_035092.1	13483886	.	C	T,A	.	.	MAF_INRAE=2.5;MAF_USDA=12.5
NC_035092.1	13483917	.	G	A	.	.	MAF_USDA=8.333
NC_035092.1	13483920	.	C	A	.	.	MAF_USDA=8.333
NC_035092.1	13483921	.	C	A,T	.	.	MAF_INRAE=39.167;MAF_USDA=8.333
NC_035092.1	13483922	.	T	A	.	.	MAF_USDA=8.333
NC_035092.1	13483923	.	G	A	.	.	MAF_INRAE=39.167;MAF_USDA=8.333
NC_035092.1	13483964	.	G	A	.	.	MAF_USDA=5.738
NC_035092.1	13484012	.	T	C	.	.	MAF_INRAE=18.333;MAF_USDA=7.647
NC_035092.1	13484039	.	G	A	.	.	MAF_INRAE=33.544;MAF_USDA=4.706
NC_035092.1	13484363	.	C	T	.	.	MAF_USDA=10.417
NC_035092.1	13484373	.	G	A	.	.	MAF_INRAE=2.5
NC_035092.1	13484404	.	T	C	.	.	MAF_USDA=3.279
NC_035092.1	13484559	.	G	A	.	.	MAF_INRAE=41.139;MAF_USDA=9.412
NC_035092.1	13484615	.	C	T	.	.	MAF_INRAE=15.789;MAF_USDA=7.059
NC_035092.1	13484690	.	G	T	.	.	MAF_USDA=1.639
NC_035092.1	13484736	.	A	G	.	.	MAF_USDA=2.5
NC_035092.1	13484786	.	A	G	.	.	MAF_USDA=2.459
NC_035092.1	13484808	.	G	T	.	.	MAF_USDA=2.459
NC_035092.1	13484901	.	G	A	.	.	MAF_USDA=10.417
NC_035092.1	13484958	.	G	A	.	.	MAF_USDA=1.639
NC_035092.1	13484963	.	T	A	.	.	MAF_USDA=1.639
NC_035092.1	13484971	.	G	T	.	.	MAF_USDA=1.639
NC_035092.1	13484978	.	G	A	.	.	MAF_USDA=1.639
NC_035092.1	13484993	.	C	A	.	.	MAF_USDA=5.738
NC_035092.1	13485182	.	T	C	.	.	MAF_INRAE=33.544;MAF_USDA=8.333
NC_035092.1	13485396	.	C	T	.	.	MAF_INRAE=27.848;MAF_USDA=11.176
NC_035092.1	13485452	.	C	T	.	.	MAF_USDA=4.098
NC_035092.1	13485453	.	G	A	.	.	MAF_INRAE=40.506;MAF_USDA=8.235
NC_035092.1	13485477	.	A	T	.	.	MAF_USDA=1.765
NC_035092.1	13485564	.	A	C	.	.	MAF_USDA=2.459
NC_035092.1	13485580	.	C	T	.	.	MAF_USDA=1.639
NC_035092.1	13485649	.	C	T	.	.	MAF_USDA=1.786
NC_035092.1	13485651	.	T	A	.	.	MAF_USDA=1.786
NC_035092.1	13485659	.	T	C	.	.	MAF_USDA=2.41
NC_035092.1	13485664	.	C	G	.	.	MAF_USDA=1.829
NC_035092.1	13486133	.	A	G	.	.	MAF_USDA=2.083
NC_035092.1	13486171	.	A	G	.	.	MAF_USDA=4.167
NC_035092.1	13486223	.	C	T	.	.	MAF_USDA=7.143
NC_035092.1	13486230	.	T	C	.	.	MAF_USDA=9.524
NC_035092.1	13486240	.	A	G	.	.	MAF_USDA=2.381
NC_035092.1	13486275	.	T	A	.	.	MAF_USDA=2.5
NC_035092.1	13486340	.	G	C	.	.	MAF_USDA=4.098
NC_035092.1	13486355	.	A	G	.	.	MAF_USDA=2.353
NC_035092.1	13486359	.	A	G	.	.	MAF_USDA=8.197
NC_035092.1	13486584	.	C	T	.	.	MAF_USDA=4.098
NC_035092.1	13486590	.	A	T	.	.	MAF_USDA=1.639
NC_035092.1	13486659	.	T	C	.	.	MAF_USDA=1.639
NC_035092.1	13486674	.	G	A	.	.	MAF_USDA=1.639
NC_035092.1	13486681	.	A	C	.	.	MAF_USDA=5.294
NC_035092.1	13486826	.	C	G	.	.	MAF_INRAE=8.861
NC_035092.1	13486890	.	C	T	.	.	MAF_INRAE=33.544;MAF_USDA=8.333
NC_035092.1	13486939	.	G	A	.	.	MAF_USDA=3.279
NC_035092.1	13486944	.	T	C	.	.	MAF_USDA=8.333
NC_035092.1	13487004	.	C	T	.	.	MAF_USDA=10.417
NC_035092.1	13487048	.	G	A	.	.	MAF_INRAE=15.789;MAF_USDA=44.706
NC_035092.1	13487056	.	A	T	.	.	MAF_INRAE=15.789;MAF_USDA=4.167
NC_035092.1	13487065	.	A	T	.	.	MAF_USDA=5.738
NC_035092.1	13487066	.	T	G	.	.	MAF_INRAE=2.5
NC_035092.1	13487295	.	A	G	.	.	MAF_INRAE=15.789;MAF_USDA=7.059
NC_035092.1	13487389	.	G	C	.	.	MAF_USDA=8.333
NC_035092.1	13487521	.	C	A	.	.	MAF_INRAE=27.848;MAF_USDA=16.471
NC_035092.1	13487708	.	A	G	.	.	MAF_USDA=2.459
NC_035092.1	13487788	.	C	A	.	.	MAF_INRAE=5.696;MAF_USDA=7.647
NC_035092.1	13487918	.	G	T	.	.	MAF_USDA=1.639
NC_035092.1	13487948	.	T	A	.	.	MAF_USDA=2.459
NC_035092.1	13488068	.	T	A	.	.	MAF_INRAE=2.632;MAF_USDA=1.639
NC_035092.1	13488119	.	G	T	.	.	MAF_USDA=15.294
NC_035092.1	13488121	.	G	A	.	.	MAF_USDA=16.471
NC_035092.1	13488143	.	A	T	.	.	MAF_USDA=16.471
NC_035092.1	13488155	.	C	T	.	.	MAF_USDA=6.25
NC_035092.1	13488166	.	T	A	.	.	MAF_USDA=2.459
NC_035092.1	13488306	.	G	T	.	.	MAF_USDA=9.836
NC_035092.1	13488331	.	C	T	.	.	MAF_USDA=2.459
NC_035092.1	13488377	.	A	T	.	.	MAF_USDA=5.738
NC_035092.1	13488384	.	C	A	.	.	MAF_USDA=1.639
NC_035092.1	13488391	.	A	C	.	.	MAF_USDA=1.639
NC_035092.1	13488393	.	C	A	.	.	MAF_USDA=1.639
NC_035092.1	13488487	.	C	T	.	.	MAF_INRAE=15.789;MAF_USDA=41.765
NC_035092.1	13488564	.	G	T	.	.	MAF_USDA=4.706
NC_035092.1	13488642	.	G	A	.	.	MAF_USDA=2.459
NC_035092.1	13488660	.	C	T	.	.	MAF_USDA=5.738
NC_035092.1	13488664	.	A	T	.	.	MAF_INRAE=15.789;MAF_USDA=2.353
NC_035092.1	13488726	.	T	C	.	.	MAF_USDA=5.294
NC_035092.1	13488729	.	C	T	.	.	MAF_USDA=5.738
NC_035092.1	13488742	.	C	G	.	.	MAF_USDA=2.459
NC_035092.1	13488743	.	C	T	.	.	MAF_USDA=2.459
NC_035092.1	13488745	.	C	T	.	.	MAF_USDA=3.279
NC_035092.1	13488828	.	C	T	.	.	MAF_USDA=1.639
NC_035092.1	13488847	.	C	A	.	.	MAF_USDA=1.639
NC_035092.1	13488864	.	C	A	.	.	MAF_USDA=1.667
NC_035092.1	13488869	.	C	T	.	.	MAF_INRAE=28.481;MAF_USDA=16.071
NC_035092.1	13488960	.	T	G	.	.	MAF_USDA=2.459
NC_035092.1	13489079	.	C	T	.	.	MAF_USDA=4.098
NC_035092.1	13489099	.	C	T	.	.	MAF_USDA=8.333
NC_035092.1	13489252	.	A	G	.	.	MAF_INRAE=15.789;MAF_USDA=2.353
NC_035092.1	13489269	.	T	G	.	.	MAF_USDA=2.459
NC_035092.1	13489420	.	G	A	.	.	MAF_USDA=10.417
NC_035092.1	13489440	.	C	A	.	.	MAF_USDA=1.639
NC_035092.1	13489595	.	G	T	.	.	MAF_USDA=12.295
NC_035092.1	13489611	.	C	T	.	.	MAF_USDA=9.836
NC_035092.1	13489640	.	G	A	.	.	MAF_USDA=1.639
NC_035092.1	13489726	.	C	A	.	.	MAF_USDA=10.417
NC_035092.1	13489823	.	A	G	.	.	MAF_INRAE=15.789;MAF_USDA=43.529
NC_035092.1	13489870	.	A	C	.	.	MAF_USDA=1.765
NC_035092.1	13489904	.	G	A	.	.	MAF_INRAE=15.789;MAF_USDA=45.294
NC_035092.1	13489905	.	G	A	.	.	MAF_USDA=2.459
NC_035092.1	13489907	.	C	T	.	.	MAF_USDA=45.294
NC_035092.1	13490007	.	T	A	.	.	MAF_USDA=2.459
NC_035092.1	13490041	.	C	T	.	.	MAF_USDA=5.738
NC_035092.1	13490130	.	G	A	.	.	MAF_INRAE=17.722;MAF_USDA=8.824
NC_035092.1	13490302	.	G	A	.	.	MAF_USDA=10.417
NC_035092.1	13490353	.	A	T	.	.	MAF_USDA=2.459
NC_035092.1	13490383	.	C	T	.	.	MAF_USDA=1.639
NC_035092.1	13490390	.	G	T	.	.	MAF_INRAE=4.167
NC_035092.1	13490402	.	T	C	.	.	MAF_INRAE=27.215;MAF_USDA=12.353
NC_035092.1	13490416	.	A	G	.	.	MAF_USDA=1.695
NC_035092.1	13490429	.	T	G	.	.	MAF_INRAE=28.333
NC_035092.1	13490439	.	C	A	.	.	MAF_USDA=14.583
NC_035092.1	13490447	.	A	T	.	.	MAF_USDA=1.639
NC_035092.1	13490474	.	G	C	.	.	MAF_USDA=2.459
NC_035092.1	13490503	.	G	A	.	.	MAF_INRAE=32.278;MAF_USDA=37.059
NC_035092.1	13490610	.	T	A	.	.	MAF_INRAE=41.139
NC_035092.1	13490618	.	T	A	.	.	MAF_INRAE=3.797
NC_035092.1	13490627	.	A	T	.	.	MAF_INRAE=33.544;MAF_USDA=8.333
NC_035092.1	13490634	.	T	G	.	.	MAF_INRAE=27.215;MAF_USDA=10.588
NC_035092.1	13490692	.	A	C	.	.	MAF_USDA=3.279
NC_035092.1	13490913	.	G	T	.	.	MAF_USDA=6.25
NC_035092.1	13491024	.	G	C	.	.	MAF_USDA=10.0
NC_035092.1	13491029	.	T	A	.	.	MAF_USDA=3.279
NC_035092.1	13491094	.	T	A	.	.	MAF_INRAE=4.167
NC_035092.1	13491112	.	G	C	.	.	MAF_USDA=11.765
NC_035092.1	13491124	.	T	C	.	.	MAF_USDA=2.459
NC_035092.1	13491203	.	A	T	.	.	MAF_USDA=10.588
NC_035092.1	13491214	.	C	T	.	.	MAF_INRAE=32.911;MAF_USDA=40.588
NC_035092.1	13491215	.	G	A	.	.	MAF_INRAE=4.167;MAF_USDA=7.377
NC_035092.1	13491268	.	C	A	.	.	MAF_USDA=4.098
NC_035092.1	13491269	.	G	A	.	.	MAF_INRAE=28.481;MAF_USDA=14.706
NC_035092.1	13491289	.	C	A	.	.	MAF_USDA=10.119
NC_035092.1	13491297	.	T	C	.	.	MAF_USDA=10.119
NC_035092.1	13491324	.	G	A	.	.	MAF_USDA=4.098
NC_035092.1	13491361	.	A	C	.	.	MAF_USDA=10.588
NC_035092.1	13491364	.	G	A	.	.	MAF_USDA=10.588
NC_035092.1	13491380	.	C	T	.	.	MAF_INRAE=2.5
NC_035092.1	13491428	.	A	T	.	.	MAF_INRAE=15.789;MAF_USDA=6.471
NC_035092.1	13491441	.	C	A	.	.	MAF_INRAE=1.667;MAF_USDA=1.639
NC_035092.1	13491445	.	T	C	.	.	MAF_USDA=1.639
NC_035092.1	13491514	.	G	C	.	.	MAF_USDA=1.639
NC_035092.1	13491552	.	A	T	.	.	MAF_INRAE=9.494
NC_035092.1	13491569	.	G	A	.	.	MAF_USDA=7.377
NC_035092.1	13491681	.	C	T	.	.	MAF_INRAE=18.354;MAF_USDA=12.5
NC_035092.1	13491689	.	C	G	.	.	MAF_USDA=2.459
NC_035092.1	13491762	.	C	T	.	.	MAF_INRAE=10.127;MAF_USDA=8.235
NC_035092.1	13491764	.	G	C	.	.	MAF_USDA=2.459
NC_035092.1	13491788	.	G	A	.	.	MAF_INRAE=40.506;MAF_USDA=8.235
NC_035092.1	13491871	.	G	T	.	.	MAF_INRAE=15.789;MAF_USDA=3.529
NC_035092.1	13491872	.	C	G	.	.	MAF_USDA=3.529
NC_035092.1	13491946	.	C	G	.	.	MAF_INRAE=2.5
NC_035092.1	13491961	.	C	T	.	.	MAF_USDA=2.459
NC_035092.1	13491962	.	G	A	.	.	MAF_USDA=5.294
NC_035092.1	13491978	.	C	G	.	.	MAF_USDA=5.738
NC_035092.1	13491993	.	C	T	.	.	MAF_USDA=4.706
NC_035092.1	13492137	.	A	G	.	.	MAF_USDA=1.639
NC_035092.1	13492143	.	C	T	.	.	MAF_INRAE=32.911;MAF_USDA=40.588
NC_035092.1	13492155	.	G	A	.	.	MAF_USDA=10.417
NC_035092.1	13492242	.	C	A	.	.	MAF_USDA=5.738
NC_035092.1	13492243	.	C	G	.	.	MAF_USDA=10.417
NC_035092.1	13492293	.	C	T	.	.	MAF_USDA=2.353
NC_035092.1	13492313	.	C	T	.	.	MAF_INRAE=32.278;MAF_USDA=42.353
NC_035092.1	13492434	.	T	A	.	.	MAF_INRAE=15.789;MAF_USDA=38.235
NC_035092.1	13492451	.	A	C	.	.	MAF_USDA=2.459
NC_035092.1	13492471	.	C	T	.	.	MAF_USDA=2.459
NC_035092.1	13492477	.	C	G	.	.	MAF_USDA=1.639
NC_035092.1	13492497	.	T	C	.	.	MAF_USDA=1.639
NC_035092.1	13492585	.	T	A	.	.	MAF_USDA=10.0
NC_035092.1	13492592	.	G	T	.	.	MAF_USDA=3.529
NC_035092.1	13492658	.	G	A	.	.	MAF_USDA=1.639
NC_035092.1	13492689	.	A	T	.	.	MAF_USDA=4.098
NC_035092.1	13492712	.	A	G	.	.	MAF_USDA=4.098
NC_035092.1	13492884	.	G	A	.	.	MAF_USDA=4.706
NC_035092.1	13492938	.	A	T	.	.	MAF_USDA=2.353
NC_035092.1	13492984	.	T	C	.	.	MAF_INRAE=1.667;MAF_USDA=7.377
NC_035092.1	13493012	.	T	A	.	.	MAF_INRAE=1.667;MAF_USDA=7.5
NC_035092.1	13493020	.	A	C	.	.	MAF_INRAE=18.987;MAF_USDA=8.333
NC_035092.1	13493160	.	C	A	.	.	MAF_INRAE=18.354;MAF_USDA=8.333
NC_035092.1	13493162	.	C	A	.	.	MAF_INRAE=15.789;MAF_USDA=4.762
NC_035092.1	13493388	.	A	T	.	.	MAF_INRAE=4.167
NC_035092.1	13493516	.	C	T	.	.	MAF_INRAE=15.789;MAF_USDA=2.353
NC_035092.1	13493537	.	C	A	.	.	MAF_USDA=8.235
NC_035092.1	13493538	.	T	A	.	.	MAF_USDA=8.235
NC_035092.1	13493544	.	C	T	.	.	MAF_INRAE=8.228;MAF_USDA=22.941
NC_035092.1	13493547	.	G	A	.	.	MAF_USDA=7.738
NC_035092.1	13493555	.	G	C	.	.	MAF_INRAE=8.228;MAF_USDA=10.714
NC_035092.1	13493558	.	G	A	.	.	MAF_INRAE=48.101;MAF_USDA=25.595
NC_035092.1	13493590	.	G	T	.	.	MAF_INRAE=13.158;MAF_USDA=37.5
NC_035092.1	13493694	.	A	G	.	.	MAF_INRAE=49.367;MAF_USDA=37.059
NC_035092.1	13494010	.	G	A	.	.	MAF_USDA=2.459
NC_035092.1	13494040	.	G	A	.	.	MAF_INRAE=49.367;MAF_USDA=27.647
NC_035092.1	13494058	.	C	A	.	.	MAF_INRAE=15.789;MAF_USDA=3.279
NC_035092.1	13494108	.	T	A	.	.	MAF_INRAE=15.789;MAF_USDA=2.459
NC_035092.1	13494329	.	T	C	.	.	MAF_USDA=9.836
NC_035092.1	13494440	.	G	T	.	.	MAF_USDA=1.639
NC_035092.1	13494526	.	A	G	.	.	MAF_USDA=1.639
NC_035092.1	13494555	.	G	C	.	.	MAF_INRAE=2.5
NC_035092.1	13494621	.	A	C	.	.	MAF_USDA=1.639
NC_035092.1	13494688	.	T	C	.	.	MAF_USDA=12.5
NC_035092.1	13494725	.	G	T	.	.	MAF_USDA=35.417
NC_035092.1	13495732	.	C	T	.	.	MAF_USDA=7.143
NC_035092.1	13495825	.	C	A	.	.	MAF_USDA=19.565
NC_035092.1	13495942	.	T	C	.	.	MAF_USDA=10.417
NC_035092.1	13496102	.	A	G	.	.	MAF_INRAE=18.987;MAF_USDA=45.294
NC_035092.1	13496155	.	A	G	.	.	MAF_USDA=9.016
NC_035092.1	13496159	.	A	T	.	.	MAF_INRAE=28.333;MAF_USDA=11.176
NC_035092.1	13496181	.	C	T	.	.	MAF_USDA=3.279
NC_035092.1	13496191	.	T	A	.	.	MAF_USDA=2.459
NC_035092.1	13496200	.	C	G	.	.	MAF_USDA=8.197
NC_035092.1	13496281	.	C	A	.	.	MAF_USDA=1.639
NC_035092.1	13496293	.	C	T	.	.	MAF_INRAE=15.789;MAF_USDA=2.459
NC_035092.1	13496294	.	C	T	.	.	MAF_INRAE=48.734;MAF_USDA=26.471
NC_035092.1	13496328	.	T	G	.	.	MAF_USDA=9.016
NC_035092.1	13496362	.	G	T	.	.	MAF_INRAE=1.667;MAF_USDA=12.295
NC_035092.1	13496387	.	C	A	.	.	MAF_INRAE=27.848;MAF_USDA=8.235
NC_035092.1	13496417	.	T	G	.	.	MAF_USDA=4.918
NC_035092.1	13496489	.	A	C	.	.	MAF_INRAE=15.789;MAF_USDA=3.279
NC_035092.1	13496493	.	C	T	.	.	MAF_INRAE=2.5;MAF_USDA=1.639
NC_035092.1	13496513	.	G	A	.	.	MAF_USDA=6.25
NC_035092.1	13496516	.	C	T	.	.	MAF_INRAE=15.789
NC_035092.1	13496536	.	C	G	.	.	MAF_INRAE=32.911;MAF_USDA=1.639
NC_035092.1	13496551	.	G	C	.	.	MAF_USDA=10.417
NC_035092.1	13496579	.	T	C	.	.	MAF_INRAE=15.789;MAF_USDA=4.098
NC_035092.1	13496591	.	T	C	.	.	MAF_USDA=3.279
NC_035092.1	13496599	.	C	T	.	.	MAF_USDA=1.639
NC_035092.1	13496624	.	G	C	.	.	MAF_INRAE=15.789;MAF_USDA=1.765
NC_035092.1	13496648	.	A	G	.	.	MAF_USDA=1.639
NC_035092.1	13496876	.	G	A	.	.	MAF_INRAE=5.696;MAF_USDA=12.5
NC_035092.1	13496984	.	T	G	.	.	MAF_INRAE=15.789;MAF_USDA=2.459
NC_035092.1	13496985	.	T	A	.	.	MAF_USDA=12.353
NC_035092.1	13497000	.	A	G	.	.	MAF_INRAE=27.848;MAF_USDA=11.176
NC_035092.1	13497057	.	C	T	.	.	MAF_INRAE=15.789;MAF_USDA=3.279
NC_035092.1	13497067	.	G	A	.	.	MAF_INRAE=9.494
NC_035092.1	13497073	.	C	T	.	.	MAF_INRAE=15.789;MAF_USDA=2.459
NC_035092.1	13497103	.	G	A	.	.	MAF_USDA=2.941
NC_035092.1	13497106	.	G	A	.	.	MAF_INRAE=15.789;MAF_USDA=2.459
NC_035092.1	13497127	.	G	A	.	.	MAF_USDA=2.459
NC_035092.1	13497204	.	C	A	.	.	MAF_INRAE=18.354;MAF_USDA=8.235
NC_035092.1	13497222	.	C	T	.	.	MAF_USDA=2.941
NC_035092.1	13497250	.	C	T	.	.	MAF_INRAE=27.848;MAF_USDA=11.176
NC_035092.1	13497260	.	C	A	.	.	MAF_INRAE=9.494
NC_035092.1	13497261	.	C	A	.	.	MAF_INRAE=10.833
NC_035092.1	13497265	.	G	A	.	.	MAF_USDA=10.417
NC_035092.1	13497289	.	T	A	.	.	MAF_USDA=1.639
NC_035092.1	13497389	.	T	A	.	.	MAF_USDA=10.0
NC_035092.1	13497489	.	T	G	.	.	MAF_INRAE=27.848;MAF_USDA=8.235
NC_035092.1	13497490	.	C	A	.	.	MAF_INRAE=48.734;MAF_USDA=34.118
NC_035092.1	13497526	.	C	A	.	.	MAF_INRAE=5.833;MAF_USDA=6.471
NC_035092.1	13497570	.	T	G	.	.	MAF_USDA=2.459
NC_035092.1	13497651	.	G	A	.	.	MAF_INRAE=5.833;MAF_USDA=3.529
NC_035092.1	13497759	.	G	A	.	.	MAF_INRAE=5.833;MAF_USDA=14.706
NC_035092.1	13497811	.	G	T	.	.	MAF_USDA=7.377
NC_035092.1	13497829	.	T	C	.	.	MAF_INRAE=27.215;MAF_USDA=11.176
NC_035092.1	13497874	.	T	G	.	.	MAF_INRAE=27.215;MAF_USDA=11.585
NC_035092.1	13497882	.	A	C	.	.	MAF_INRAE=15.789;MAF_USDA=18.75
NC_035092.1	13497972	.	A	T	.	.	MAF_INRAE=27.5
NC_035092.1	13498007	.	A	C	.	.	MAF_INRAE=1.667;MAF_USDA=13.559
NC_035092.1	13498028	.	A	G	.	.	MAF_USDA=4.167
NC_035092.1	13498051	.	T	A	.	.	MAF_INRAE=5.833;MAF_USDA=3.571
NC_035092.1	13498063	.	C	A	.	.	MAF_USDA=4.167
NC_035092.1	13498068	.	T	C	.	.	MAF_INRAE=42.405;MAF_USDA=48.214
NC_035092.1	13498256	.	T	C	.	.	MAF_USDA=12.5
NC_035092.1	13498313	.	A	C	.	.	MAF_INRAE=33.544;MAF_USDA=8.333
NC_035092.1	13498322	.	A	C	.	.	MAF_USDA=4.918
NC_035092.1	13498331	.	A	C	.	.	MAF_USDA=7.377
NC_035092.1	13498371	.	G	T	.	.	MAF_INRAE=27.848;MAF_USDA=8.235
NC_035092.1	13498458	.	G	T	.	.	MAF_INRAE=9.494
NC_035092.1	13498543	.	T	G	.	.	MAF_INRAE=27.848;MAF_USDA=11.176
NC_035092.1	13498657	.	G	T	.	.	MAF_INRAE=1.667;MAF_USDA=12.295
NC_035092.1	13498717	.	G	T	.	.	MAF_INRAE=15.789
NC_035092.1	13498750	.	T	C	.	.	MAF_INRAE=31.646;MAF_USDA=13.529
NC_035092.1	13499002	.	G	A	.	.	MAF_INRAE=34.177;MAF_USDA=3.529
NC_035092.1	13499031	.	G	T	.	.	MAF_USDA=3.279
NC_035092.1	13499051	.	C	T	.	.	MAF_USDA=2.459
NC_035092.1	13499068	.	A	G	.	.	MAF_USDA=1.639
NC_035092.1	13499074	.	C	A	.	.	MAF_INRAE=27.848;MAF_USDA=11.176
NC_035092.1	13499087	.	G	T	.	.	MAF_USDA=1.639
NC_035092.1	13499132	.	A	G	.	.	MAF_USDA=4.918
NC_035092.1	13499183	.	C	T	.	.	MAF_INRAE=15.789;MAF_USDA=4.918
NC_035092.1	13499322	.	G	T	.	.	MAF_USDA=2.459
NC_035092.1	13499397	.	C	T	.	.	MAF_INRAE=39.241;MAF_USDA=43.529
NC_035092.1	13499436	.	T	G	.	.	MAF_USDA=1.639
NC_035092.1	13499453	.	G	A	.	.	MAF_INRAE=15.789;MAF_USDA=3.279
NC_035092.1	13499472	.	C	T	.	.	MAF_INRAE=32.911;MAF_USDA=3.529
NC_035092.1	13499487	.	C	G	.	.	MAF_INRAE=18.354;MAF_USDA=7.059
NC_035092.1	13499536	.	G	C	.	.	MAF_INRAE=27.848;MAF_USDA=8.235
NC_035092.1	13499634	.	T	A	.	.	MAF_USDA=8.333
NC_035092.1	13499738	.	A	G	.	.	MAF_INRAE=32.278;MAF_USDA=12.941
NC_035092.1	13499747	.	A	G	.	.	MAF_USDA=10.0
NC_035092.1	13499872	.	T	G	.	.	MAF_INRAE=32.278;MAF_USDA=13.529
NC_035092.1	13499891	.	A	T	.	.	MAF_INRAE=15.789
NC_035092.1	13499909	.	G	A	.	.	MAF_USDA=2.459
NC_035092.1	13499991	.	C	T	.	.	MAF_USDA=6.557
NC_035092.1	13500011	.	T	G	.	.	MAF_INRAE=15.789;MAF_USDA=6.557
NC_035092.1	13500045	.	G	A	.	.	MAF_USDA=4.167
NC_035092.1	13500061	.	T	G	.	.	MAF_INRAE=8.861;MAF_USDA=32.738
NC_035092.1	13500163	.	T	G	.	.	MAF_USDA=37.931
NC_035092.1	13500198	.	C	T	.	.	MAF_USDA=5.932
NC_035092.1	13500202	.	A	C	.	.	MAF_USDA=1.695
NC_035092.1	13500260	.	C	A	.	.	MAF_USDA=2.542
NC_035092.1	13500362	.	C	T	.	.	MAF_USDA=1.695
NC_035092.1	13500391	.	G	A	.	.	MAF_USDA=1.695
NC_035092.1	13500397	.	G	T	.	.	MAF_USDA=3.659
NC_035092.1	13500401	.	A	C	.	.	MAF_USDA=3.659
NC_035092.1	13500422	.	C	T	.	.	MAF_USDA=3.659
NC_035092.1	13500428	.	A	T	.	.	MAF_USDA=4.268
NC_035092.1	13500440	.	G	A	.	.	MAF_USDA=3.659
NC_035092.1	13500456	.	A	G	.	.	MAF_USDA=25.301
NC_035092.1	13500509	.	C	A	.	.	MAF_USDA=3.049
NC_035092.1	13500547	.	C	T	.	.	MAF_USDA=11.864
NC_035092.1	13500659	.	G	T	.	.	MAF_USDA=2.439
NC_035092.1	13500666	.	G	T	.	.	MAF_USDA=4.878
NC_035092.1	13500738	.	G	T	.	.	MAF_INRAE=32.911;MAF_USDA=48.214
NC_035092.1	13500768	.	C	G	.	.	MAF_INRAE=27.848;MAF_USDA=7.059
NC_035092.1	13500805	.	T	C	.	.	MAF_INRAE=44.937;MAF_USDA=50.0
NC_035092.1	13500807	.	T	A	.	.	MAF_INRAE=29.167;MAF_USDA=10.714
NC_035092.1	13500812	.	T	C	.	.	MAF_USDA=2.976
NC_035092.1	13500813	.	T	A	.	.	MAF_USDA=2.976
NC_035092.1	13500901	.	T	C	.	.	MAF_USDA=3.012
NC_035092.1	13500940	.	T	G	.	.	MAF_INRAE=18.354;MAF_USDA=7.738
NC_035092.1	13500961	.	C	A	.	.	MAF_INRAE=28.481;MAF_USDA=7.738
NC_035092.1	13500969	.	T	G	.	.	MAF_INRAE=16.456;MAF_USDA=22.619
NC_035092.1	13500993	.	G	A	.	.	MAF_INRAE=44.937;MAF_USDA=42.262
NC_035092.1	13501048	.	C	T	.	.	MAF_INRAE=26.582;MAF_USDA=49.405
NC_035092.1	13501079	.	C	T	.	.	MAF_INRAE=6.667;MAF_USDA=10.0
NC_035092.1	13501159	.	G	C	.	.	MAF_INRAE=15.789;MAF_USDA=3.333
NC_035092.1	13501172	.	A	T	.	.	MAF_INRAE=45.57;MAF_USDA=40.476
NC_035092.1	13501178	.	G	C	.	.	MAF_USDA=2.976
NC_035092.1	13501200	.	C	T	.	.	MAF_INRAE=27.848;MAF_USDA=8.434
NC_035092.1	13501201	.	A	G	.	.	MAF_INRAE=21.667;MAF_USDA=47.59
NC_035092.1	13501265	.	C	A	.	.	MAF_USDA=1.667
NC_035092.1	13501276	.	G	T	.	.	MAF_USDA=3.333
NC_035092.1	13501277	.	T	A	.	.	MAF_USDA=3.333
NC_035092.1	13501280	.	A	G	.	.	MAF_USDA=3.333
NC_035092.1	13501293	.	T	A	.	.	MAF_USDA=3.333
NC_035092.1	13501463	.	C	T	.	.	MAF_USDA=3.571
NC_035092.1	13501520	.	A	G	.	.	MAF_INRAE=44.937;MAF_USDA=40.476
NC_035092.1	13501594	.	A	T	.	.	MAF_INRAE=40.0;MAF_USDA=8.333
NC_035092.1	13501661	.	G	T	.	.	MAF_USDA=1.667
NC_035092.1	13501669	.	T	C	.	.	MAF_INRAE=28.481;MAF_USDA=8.333
NC_035092.1	13501802	.	G	A	.	.	MAF_INRAE=39.873;MAF_USDA=30.588
NC_035092.1	13501820	.	C	T	.	.	MAF_USDA=1.639
NC_035092.1	13501881	.	T	A	.	.	MAF_USDA=4.098
NC_035092.1	13501900	.	T	A	.	.	MAF_INRAE=38.608;MAF_USDA=37.647
NC_035092.1	13501995	.	T	G	.	.	MAF_USDA=2.941
NC_035092.1	13502038	.	T	G	.	.	MAF_USDA=2.083
NC_035092.1	13502049	.	G	C	.	.	MAF_INRAE=6.667;MAF_USDA=8.235
NC_035092.1	13502113	.	T	C	.	.	MAF_INRAE=5.696;MAF_USDA=7.647
NC_035092.1	13502165	.	T	G	.	.	MAF_USDA=2.353
NC_035092.1	13502203	.	C	G	.	.	MAF_INRAE=32.911;MAF_USDA=45.294
NC_035092.1	13502206	.	T	G	.	.	MAF_USDA=10.417
NC_035092.1	13502225	.	T	A	.	.	MAF_INRAE=15.789;MAF_USDA=3.279
NC_035092.1	13502246	.	C	G	.	.	MAF_INRAE=15.19;MAF_USDA=22.941
NC_035092.1	13502252	.	C	T	.	.	MAF_USDA=2.941
NC_035092.1	13502260	.	A	T	.	.	MAF_USDA=2.941
NC_035092.1	13502276	.	A	T	.	.	MAF_INRAE=18.333;MAF_USDA=7.647
NC_035092.1	13502279	.	G	T	.	.	MAF_INRAE=27.848;MAF_USDA=10.588
NC_035092.1	13502302	.	T	C	.	.	MAF_INRAE=26.582;MAF_USDA=8.824
NC_035092.1	13502317	.	G	A	.	.	MAF_INRAE=26.582;MAF_USDA=9.412
NC_035092.1	13502416	.	T	A	.	.	MAF_USDA=29.508
NC_035092.1	13502486	.	G	A	.	.	MAF_INRAE=8.861
NC_035092.1	13502576	.	A	G	.	.	MAF_INRAE=1.667;MAF_USDA=2.083
NC_035092.1	13502638	.	A	T	.	.	MAF_USDA=12.353
NC_035092.1	13502657	.	T	C	.	.	MAF_USDA=2.459
NC_035092.1	13502675	.	T	G	.	.	MAF_INRAE=26.316;MAF_USDA=12.353
NC_035092.1	13502695	.	G	A	.	.	MAF_INRAE=49.367;MAF_USDA=38.824
NC_035092.1	13502727	.	C	A	.	.	MAF_INRAE=5.696;MAF_USDA=3.279
NC_035092.1	13502745	.	G	T	.	.	MAF_INRAE=13.333;MAF_USDA=3.529
NC_035092.1	13502790	.	C	T	.	.	MAF_USDA=1.639
NC_035092.1	13502900	.	T	C	.	.	MAF_USDA=2.459
NC_035092.1	13503076	.	T	G	.	.	MAF_USDA=1.639
NC_035092.1	13503321	.	A	C	.	.	MAF_USDA=4.098
NC_035092.1	13503323	.	C	G	.	.	MAF_USDA=2.459
NC_035092.1	13503337	.	C	T	.	.	MAF_INRAE=46.835;MAF_USDA=49.412
NC_035092.1	13503338	.	G	A	.	.	MAF_USDA=1.639
NC_035092.1	13503353	.	G	A	.	.	MAF_INRAE=15.789
NC_035092.1	13503500	.	T	C	.	.	MAF_INRAE=10.526;MAF_USDA=4.118
NC_035092.1	13503506	.	T	G	.	.	MAF_INRAE=10.526;MAF_USDA=3.529
NC_035092.1	13503551	.	T	G	.	.	MAF_USDA=1.639
NC_035092.1	13503601	.	T	C	.	.	MAF_INRAE=10.526;MAF_USDA=8.333
NC_035092.1	13503743	.	C	T	.	.	MAF_USDA=2.459
NC_035092.1	13503784	.	A	C	.	.	MAF_USDA=2.459
NC_035092.1	13503832	.	G	T	.	.	MAF_USDA=2.459
NC_035092.1	13503972	.	G	A	.	.	MAF_INRAE=5.696;MAF_USDA=7.738
NC_035092.1	13504112	.	G	A	.	.	MAF_INRAE=25.833;MAF_USDA=28.235
NC_035092.1	13504130	.	C	A	.	.	MAF_USDA=6.557
NC_035092.1	13504201	.	A	G	.	.	MAF_INRAE=2.5;MAF_USDA=23.529
NC_035092.1	13504225	.	C	T	.	.	MAF_INRAE=2.5;MAF_USDA=18.824
NC_035092.1	13504235	.	G	C	.	.	MAF_USDA=1.667
NC_035092.1	13504250	.	G	A	.	.	MAF_USDA=16.471
NC_035092.1	13504259	.	A	T	.	.	MAF_USDA=2.941
NC_035092.1	13504265	.	C	G	.	.	MAF_INRAE=35.443;MAF_USDA=12.5
NC_035092.1	13504301	.	A	G	.	.	MAF_USDA=4.918
NC_035092.1	13504356	.	C	T	.	.	MAF_INRAE=15.789;MAF_USDA=1.639
NC_035092.1	13504388	.	C	T	.	.	MAF_INRAE=15.789;MAF_USDA=2.459
NC_035092.1	13504395	.	T	C	.	.	MAF_USDA=4.098
NC_035092.1	13504467	.	G	A	.	.	MAF_INRAE=5.263
NC_035092.1	13504496	.	C	T	.	.	MAF_INRAE=5.696;MAF_USDA=21.765
NC_035092.1	13504702	.	G	A	.	.	MAF_INRAE=5.696;MAF_USDA=21.765
NC_035092.1	13504751	.	G	A	.	.	MAF_INRAE=5.696;MAF_USDA=21.765
NC_035092.1	13504777	.	G	T	.	.	MAF_INRAE=15.789;MAF_USDA=19.753
NC_035092.1	13504798	.	A	G	.	.	MAF_USDA=3.086
NC_035092.1	13504878	.	C	A	.	.	MAF_INRAE=17.5;MAF_USDA=8.125
NC_035092.1	13504917	.	C	T	.	.	MAF_INRAE=44.304;MAF_USDA=21.429
NC_035092.1	13504918	.	G	A	.	.	MAF_USDA=4.167
NC_035092.1	13505244	.	C	T	.	.	MAF_INRAE=15.19;MAF_USDA=27.647
NC_035092.1	13505268	.	C	T	.	.	MAF_USDA=1.176
NC_035092.1	13505293	.	G	T	.	.	MAF_INRAE=15.789;MAF_USDA=2.459
NC_035092.1	13505300	.	C	A	.	.	MAF_INRAE=41.772;MAF_USDA=20.0
NC_035092.1	13505355	.	A	T	.	.	MAF_INRAE=35.443
NC_035092.1	13505370	.	A	G	.	.	MAF_INRAE=5.696;MAF_USDA=24.706
NC_035092.1	13505395	.	A	G	.	.	MAF_USDA=4.118
NC_035092.1	13505734	.	G	A	.	.	MAF_USDA=2.083
NC_035092.1	13505735	.	G	A	.	.	MAF_INRAE=17.5;MAF_USDA=7.647
NC_035092.1	13505740	.	G	T	.	.	MAF_INRAE=2.5;MAF_USDA=22.941
NC_035092.1	13505824	.	C	T	.	.	MAF_INRAE=18.333
NC_035092.1	13505884	.	C	T	.	.	MAF_INRAE=1.667;MAF_USDA=1.639
NC_035092.1	13505958	.	C	A	.	.	MAF_INRAE=2.5;MAF_USDA=18.824
NC_035092.1	13506222	.	C	A	.	.	MAF_USDA=1.639
NC_035092.1	13506271	.	A	C	.	.	MAF_USDA=9.016
NC_035092.1	13506297	.	A	G	.	.	MAF_USDA=1.667
NC_035092.1	13506435	.	T	C	.	.	MAF_INRAE=15.789;MAF_USDA=2.459
NC_035092.1	13506607	.	C	A	.	.	MAF_USDA=4.706
NC_035092.1	13506803	.	C	A	.	.	MAF_USDA=1.765
NC_035092.1	13506889	.	C	A	.	.	MAF_USDA=2.941
NC_035092.1	13506909	.	A	C	.	.	MAF_INRAE=15.789;MAF_USDA=1.639
NC_035092.1	13506963	.	T	G	.	.	MAF_USDA=1.639
NC_035092.1	13506984	.	T	G	.	.	MAF_INRAE=2.5;MAF_USDA=23.529
NC_035092.1	13507015	.	T	G	.	.	MAF_INRAE=15.789;MAF_USDA=6.557
NC_035092.1	13507054	.	T	G	.	.	MAF_INRAE=5.263
NC_035092.1	13507126	.	G	T	.	.	MAF_USDA=1.639
NC_035092.1	13507215	.	A	G	.	.	MAF_USDA=2.941
NC_035092.1	13507286	.	G	C	.	.	MAF_USDA=4.918
NC_035092.1	13507327	.	G	T	.	.	MAF_USDA=7.647
NC_035092.1	13507398	.	A	C	.	.	MAF_USDA=2.459
NC_035092.1	13507502	.	T	A	.	.	MAF_USDA=2.941
NC_035092.1	13507612	.	A	C,T	.	.	MAF_INRAE=2.5;MAF_USDA=12.5
NC_035092.1	13507715	.	C	T	.	.	MAF_USDA=5.294
NC_035092.1	13507784	.	C	T	.	.	MAF_USDA=3.529
NC_035092.1	13507826	.	C	A	.	.	MAF_INRAE=2.5;MAF_USDA=11.176
NC_035092.1	13507964	.	G	T	.	.	MAF_USDA=4.118
NC_035092.1	13507968	.	T	G	.	.	MAF_INRAE=1.667;MAF_USDA=1.639
NC_035092.1	13507979	.	T	G	.	.	MAF_USDA=1.639
NC_035092.1	13507984	.	T	G	.	.	MAF_USDA=5.294
NC_035092.1	13508052	.	C	T	.	.	MAF_USDA=4.167
NC_035092.1	13508118	.	T	C	.	.	MAF_INRAE=9.494
NC_035092.1	13508212	.	G	T	.	.	MAF_USDA=2.941
NC_035092.1	13508361	.	G	T	.	.	MAF_USDA=2.941
NC_035092.1	13508579	.	T	G	.	.	MAF_USDA=1.639
NC_035092.1	13508644	.	C	A	.	.	MAF_INRAE=8.228;MAF_USDA=4.706
NC_035092.1	13508645	.	A	G	.	.	MAF_INRAE=5.833;MAF_USDA=7.059
NC_035092.1	13508651	.	C	A	.	.	MAF_INRAE=41.772;MAF_USDA=20.588
NC_035092.1	13509047	.	C	G	.	.	MAF_INRAE=7.5;MAF_USDA=8.235
NC_035092.1	13509049	.	G	C	.	.	MAF_USDA=3.279
NC_035092.1	13509203	.	A	T	.	.	MAF_INRAE=9.494
NC_035092.1	13509398	.	T	A	.	.	MAF_USDA=16.393
NC_035092.1	13509407	.	A	G	.	.	MAF_USDA=2.459
NC_035092.1	13509444	.	C	T	.	.	MAF_INRAE=18.354;MAF_USDA=8.235
NC_035092.1	13509588	.	A	G	.	.	MAF_USDA=4.098
NC_035092.1	13509661	.	C	A	.	.	MAF_USDA=2.941
NC_035092.1	13509663	.	T	C	.	.	MAF_INRAE=9.494;MAF_USDA=2.353
NC_035092.1	13509745	.	C	T	.	.	MAF_USDA=3.529
NC_035092.1	13509783	.	G	A	.	.	MAF_INRAE=42.405;MAF_USDA=20.0
NC_035092.1	13509841	.	T	A	.	.	MAF_INRAE=42.405;MAF_USDA=20.0
NC_035092.1	13509870	.	G	T	.	.	MAF_USDA=12.5
NC_035092.1	13509956	.	G	A	.	.	MAF_USDA=1.639
NC_035092.1	13510018	.	T	A	.	.	MAF_USDA=7.377
NC_035092.1	13510033	.	C	G	.	.	MAF_INRAE=29.747;MAF_USDA=28.235
NC_035092.1	13510130	.	T	A	.	.	MAF_INRAE=20.833;MAF_USDA=22.941
NC_035092.1	13510306	.	T	C	.	.	MAF_INRAE=50.0;MAF_USDA=42.353
NC_035092.1	13510399	.	T	A	.	.	MAF_USDA=2.941
NC_035092.1	13510676	.	A	T	.	.	MAF_INRAE=1.667;MAF_USDA=1.639
NC_035092.1	13510793	.	G	A	.	.	MAF_USDA=1.639
NC_035092.1	13511001	.	C	T	.	.	MAF_INRAE=5.833;MAF_USDA=4.706
NC_035092.1	13511128	.	C	T	.	.	MAF_USDA=6.471
NC_035092.1	13511160	.	T	A	.	.	MAF_USDA=2.083
NC_035092.1	13511471	.	T	C	.	.	MAF_USDA=1.639
NC_035092.1	13511578	.	T	C	.	.	MAF_INRAE=37.342;MAF_USDA=47.059
NC_035092.1	13511619	.	T	A	.	.	MAF_USDA=1.639
NC_035092.1	13511622	.	A	T	.	.	MAF_INRAE=2.5;MAF_USDA=4.918
NC_035092.1	13511630	.	A	G	.	.	MAF_INRAE=20.253;MAF_USDA=29.508
NC_035092.1	13511776	.	T	G	.	.	MAF_USDA=2.941
NC_035092.1	13511804	.	C	T	.	.	MAF_USDA=4.098
NC_035092.1	13511815	.	G	A	.	.	MAF_INRAE=5.696;MAF_USDA=9.412
NC_035092.1	13511829	.	T	C	.	.	MAF_USDA=4.098
NC_035092.1	13511847	.	G	A	.	.	MAF_USDA=5.882
NC_035092.1	13511914	.	C	A	.	.	MAF_INRAE=9.494
NC_035092.1	13511984	.	T	G	.	.	MAF_INRAE=2.5
NC_035092.1	13511985	.	C	A	.	.	MAF_INRAE=2.5
NC_035092.1	13512045	.	C	T	.	.	MAF_USDA=2.459
NC_035092.1	13512048	.	C	G	.	.	MAF_INRAE=25.316;MAF_USDA=39.412
NC_035092.1	13512137	.	T	G	.	.	MAF_USDA=2.459
NC_035092.1	13512143	.	T	C	.	.	MAF_USDA=7.059
NC_035092.1	13512161	.	C	A	.	.	MAF_INRAE=15.789
NC_035092.1	13512197	.	G	A	.	.	MAF_USDA=1.639
NC_035092.1	13512246	.	G	A	.	.	MAF_INRAE=14.557;MAF_USDA=22.941
NC_035092.1	13512295	.	T	A	.	.	MAF_INRAE=5.833;MAF_USDA=7.059
NC_035092.1	13512452	.	T	C	.	.	MAF_INRAE=14.557;MAF_USDA=22.941
NC_035092.1	13512504	.	C	T	.	.	MAF_INRAE=41.772;MAF_USDA=20.0
NC_035092.1	13512543	.	C	A	.	.	MAF_USDA=4.098
NC_035092.1	13512592	.	A	T	.	.	MAF_INRAE=5.833
NC_035092.1	13512594	.	G	T	.	.	MAF_INRAE=5.833;MAF_USDA=5.882
NC_035092.1	13512729	.	C	T	.	.	MAF_INRAE=20.253;MAF_USDA=27.647
NC_035092.1	13512743	.	T	C	.	.	MAF_INRAE=14.557;MAF_USDA=22.941
NC_035092.1	13512765	.	C	T	.	.	MAF_INRAE=41.772;MAF_USDA=20.588
NC_035092.1	13512794	.	A	T	.	.	MAF_INRAE=15.789
NC_035092.1	13512850	.	C	A	.	.	MAF_USDA=7.059
NC_035092.1	13512875	.	C	T	.	.	MAF_INRAE=9.494
NC_035092.1	13512951	.	T	A	.	.	MAF_INRAE=9.494
NC_035092.1	13513099	.	C	A	.	.	MAF_USDA=4.098
NC_035092.1	13513128	.	C	G	.	.	MAF_USDA=1.639
NC_035092.1	13513345	.	T	G	.	.	MAF_USDA=5.294
NC_035092.1	13513436	.	C	G	.	.	MAF_INRAE=9.494
NC_035092.1	13513437	.	G	A	.	.	MAF_INRAE=15.789;MAF_USDA=2.459
NC_035092.1	13513462	.	T	A	.	.	MAF_INRAE=34.81;MAF_USDA=48.235
NC_035092.1	13513473	.	A	C	.	.	MAF_USDA=1.639
NC_035092.1	13513611	.	G	T	.	.	MAF_INRAE=45.57;MAF_USDA=22.353
NC_035092.1	13513626	.	C	T	.	.	MAF_INRAE=19.62;MAF_USDA=15.294
NC_035092.1	13513681	.	C	T	.	.	MAF_INRAE=2.5;MAF_USDA=2.353
NC_035092.1	13513737	.	C	T	.	.	MAF_USDA=1.639
NC_035092.1	13513795	.	G	T	.	.	MAF_INRAE=9.494;MAF_USDA=3.529
NC_035092.1	13513818	.	A	G	.	.	MAF_INRAE=41.772;MAF_USDA=18.824
NC_035092.1	13513859	.	C	T	.	.	MAF_USDA=2.941
NC_035092.1	13513900	.	G	A	.	.	MAF_INRAE=15.789
NC_035092.1	13513918	.	A	C	.	.	MAF_INRAE=38.333
NC_035092.1	13513927	.	G	A	.	.	MAF_USDA=4.918
NC_035092.1	13513968	.	C	T	.	.	MAF_USDA=4.098
NC_035092.1	13513980	.	A	C	.	.	MAF_USDA=3.279
NC_035092.1	13514135	.	T	G	.	.	MAF_USDA=1.639
NC_035092.1	13514247	.	T	G	.	.	MAF_INRAE=1.667;MAF_USDA=1.639
NC_035092.1	13514366	.	G	A	.	.	MAF_USDA=8.197
NC_035092.1	13514488	.	A	G	.	.	MAF_USDA=2.941
NC_035092.1	13514511	.	A	G	.	.	MAF_USDA=1.639
NC_035092.1	13514537	.	G	A	.	.	MAF_INRAE=18.987;MAF_USDA=15.882
NC_035092.1	13514543	.	C	T	.	.	MAF_USDA=3.279
NC_035092.1	13514546	.	A	T	.	.	MAF_INRAE=2.5;MAF_USDA=12.353
NC_035092.1	13514552	.	G	T	.	.	MAF_INRAE=18.987;MAF_USDA=15.882
NC_035092.1	13514605	.	C	T	.	.	MAF_USDA=1.639
NC_035092.1	13514621	.	C	T	.	.	MAF_USDA=22.941
NC_035092.1	13514755	.	C	A	.	.	MAF_INRAE=9.494
NC_035092.1	13514756	.	A	T	.	.	MAF_USDA=9.412
NC_035092.1	13514783	.	G	A	.	.	MAF_USDA=6.557
NC_035092.1	13514805	.	G	C	.	.	MAF_INRAE=2.5;MAF_USDA=23.529
NC_035092.1	13514815	.	A	C	.	.	MAF_USDA=1.639
NC_035092.1	13514834	.	G	A	.	.	MAF_USDA=4.098
NC_035092.1	13515147	.	G	T	.	.	MAF_INRAE=17.722;MAF_USDA=8.333
NC_035092.1	13515183	.	G	A	.	.	MAF_USDA=2.083
NC_035092.1	13515330	.	C	T	.	.	MAF_INRAE=6.962
NC_035092.1	13516640	.	T	C	.	.	MAF_USDA=2.083
NC_035092.1	13516675	.	T	C	.	.	MAF_INRAE=15.789
NC_035092.1	13516766	.	A	C	.	.	MAF_USDA=2.083
NC_035092.1	13516802	.	G	A	.	.	MAF_INRAE=38.608;MAF_USDA=47.917
NC_035092.1	13516805	.	T	C	.	.	MAF_USDA=47.917
NC_035092.1	13516818	.	C	T	.	.	MAF_INRAE=36.842;MAF_USDA=44.706
NC_035092.1	13516834	.	A	G	.	.	MAF_INRAE=39.873;MAF_USDA=44.118
NC_035092.1	13516836	.	T	G	.	.	MAF_INRAE=45.57;MAF_USDA=23.529
NC_035092.1	13516900	.	A	T	.	.	MAF_INRAE=15.19;MAF_USDA=29.412
NC_035092.1	13517162	.	A	T	.	.	MAF_INRAE=39.241;MAF_USDA=48.235
NC_035092.1	13517188	.	A	T	.	.	MAF_INRAE=9.494
NC_035092.1	13517211	.	A	C	.	.	MAF_INRAE=41.772;MAF_USDA=13.529
NC_035092.1	13517276	.	C	T	.	.	MAF_INRAE=2.5;MAF_USDA=12.941
NC_035092.1	13517301	.	C	T	.	.	MAF_INRAE=40.506;MAF_USDA=45.294
NC_035092.1	13517327	.	T	C	.	.	MAF_INRAE=39.873;MAF_USDA=44.706
NC_035092.1	13517330	.	G	A	.	.	MAF_USDA=2.941
NC_035092.1	13517365	.	A	G	.	.	MAF_USDA=6.557
NC_035092.1	13517384	.	T	C	.	.	MAF_USDA=1.639
NC_035092.1	13517488	.	A	T	.	.	MAF_INRAE=36.709;MAF_USDA=14.286
NC_035092.1	13517500	.	C	T	.	.	MAF_INRAE=37.975;MAF_USDA=12.5
NC_035092.1	13517519	.	A	G	.	.	MAF_USDA=14.583
NC_035092.1	13517520	.	T	C	.	.	MAF_USDA=14.583
NC_035092.1	13517526	.	T	C	.	.	MAF_USDA=31.325
NC_035092.1	13517557	.	G	A	.	.	MAF_INRAE=5.833;MAF_USDA=6.471
NC_035092.1	13517579	.	T	A	.	.	MAF_INRAE=20.886;MAF_USDA=36.471
NC_035092.1	13517584	.	G	T	.	.	MAF_INRAE=40.0;MAF_USDA=46.471
NC_035092.1	13517606	.	T	C	.	.	MAF_INRAE=17.089;MAF_USDA=8.824
NC_035092.1	13517707	.	G	A	.	.	MAF_INRAE=5.696;MAF_USDA=2.459
NC_035092.1	13517713	.	T	A	.	.	MAF_USDA=6.471
NC_035092.1	13517790	.	A	C	.	.	MAF_INRAE=7.5;MAF_USDA=29.412
NC_035092.1	13517828	.	A	C	.	.	MAF_USDA=2.353
NC_035092.1	13517859	.	A	T	.	.	MAF_USDA=2.941
NC_035092.1	13517911	.	C	G	.	.	MAF_USDA=12.5
NC_035092.1	13517916	.	T	G	.	.	MAF_USDA=12.5
NC_035092.1	13517937	.	G	A	.	.	MAF_USDA=39.583
NC_035092.1	13517954	.	T	G	.	.	MAF_USDA=18.75
NC_035092.1	13517981	.	C	A	.	.	MAF_USDA=33.333
NC_035092.1	13518007	.	G	C	.	.	MAF_USDA=2.083
NC_035092.1	13518092	.	G	A	.	.	MAF_USDA=26.087
NC_035092.1	13519790	.	G	T	.	.	MAF_USDA=5.738
NC_035092.1	13519831	.	T	A	.	.	MAF_INRAE=17.5;MAF_USDA=7.647
NC_035092.1	13519871	.	C	A	.	.	MAF_USDA=1.639
NC_035092.1	13519934	.	G	A	.	.	MAF_INRAE=2.5;MAF_USDA=12.941
NC_035092.1	13519942	.	G	A	.	.	MAF_INRAE=2.5;MAF_USDA=12.941
NC_035092.1	13519955	.	C	T	.	.	MAF_INRAE=42.405;MAF_USDA=19.412
NC_035092.1	13519957	.	A	G	.	.	MAF_INRAE=5.0;MAF_USDA=4.118
NC_035092.1	13519961	.	T	C	.	.	MAF_USDA=2.459
NC_035092.1	13519986	.	T	G	.	.	MAF_USDA=5.738
NC_035092.1	13519993	.	A	C	.	.	MAF_USDA=2.941
NC_035092.1	13520005	.	G	T	.	.	MAF_USDA=1.639
NC_035092.1	13520006	.	T	G	.	.	MAF_INRAE=18.333;MAF_USDA=13.529
NC_035092.1	13520041	.	C	A	.	.	MAF_INRAE=21.519;MAF_USDA=35.294
NC_035092.1	13520059	.	G	T	.	.	MAF_INRAE=18.354;MAF_USDA=8.235
NC_035092.1	13520195	.	A	G	.	.	MAF_INRAE=42.105;MAF_USDA=18.235
NC_035092.1	13520271	.	C	T	.	.	MAF_USDA=1.765
NC_035092.1	13520309	.	C	T	.	.	MAF_INRAE=18.333;MAF_USDA=7.647
NC_035092.1	13520320	.	T	A	.	.	MAF_INRAE=18.354;MAF_USDA=7.647
NC_035092.1	13520334	.	C	A	.	.	MAF_INRAE=2.5;MAF_USDA=12.353
NC_035092.1	13520359	.	G	T	.	.	MAF_INRAE=1.667;MAF_USDA=4.118
NC_035092.1	13520361	.	A	T	.	.	MAF_USDA=2.941
NC_035092.1	13520364	.	G	T	.	.	MAF_INRAE=19.62;MAF_USDA=25.294
NC_035092.1	13520450	.	C	T	.	.	MAF_USDA=7.059
NC_035092.1	13520541	.	C	T	.	.	MAF_INRAE=36.076;MAF_USDA=30.588
NC_035092.1	13520598	.	C	T	.	.	MAF_INRAE=18.354;MAF_USDA=8.235
NC_035092.1	13520618	.	C	T	.	.	MAF_INRAE=18.354;MAF_USDA=8.235
NC_035092.1	13520627	.	C	T	.	.	MAF_USDA=1.639
NC_035092.1	13520685	.	G	A	.	.	MAF_USDA=5.882
NC_035092.1	13520707	.	T	G	.	.	MAF_INRAE=6.667;MAF_USDA=21.765
NC_035092.1	13520714	.	T	C	.	.	MAF_INRAE=45.57;MAF_USDA=22.353
NC_035092.1	13520735	.	C	T	.	.	MAF_USDA=1.639
NC_035092.1	13520754	.	T	C	.	.	MAF_INRAE=6.667;MAF_USDA=21.765
NC_035092.1	13520759	.	C	T	.	.	MAF_INRAE=17.722;MAF_USDA=15.294
NC_035092.1	13520786	.	A	G	.	.	MAF_INRAE=44.937;MAF_USDA=21.765
NC_035092.1	13520830	.	G	A	.	.	MAF_USDA=5.738
NC_035092.1	13520919	.	T	A	.	.	MAF_INRAE=6.667;MAF_USDA=21.176
NC_035092.1	13520928	.	C	A	.	.	MAF_INRAE=18.354;MAF_USDA=8.235
NC_035092.1	13521000	.	G	A	.	.	MAF_INRAE=15.789;MAF_USDA=1.639
NC_035092.1	13521055	.	G	A	.	.	MAF_USDA=7.059
NC_035092.1	13521057	.	G	A	.	.	MAF_INRAE=9.494;MAF_USDA=3.529
NC_035092.1	13521062	.	A	G	.	.	MAF_INRAE=25.316;MAF_USDA=48.824
NC_035092.1	13521228	.	G	T	.	.	MAF_INRAE=9.494;MAF_USDA=4.918
NC_035092.1	13521420	.	C	A	.	.	MAF_INRAE=25.949;MAF_USDA=33.529
NC_035092.1	13521744	.	G	A	.	.	MAF_USDA=9.412
NC_035092.1	13521826	.	C	T	.	.	MAF_USDA=2.083
NC_035092.1	13521881	.	A	C	.	.	MAF_USDA=1.639
NC_035092.1	13521925	.	A	G	.	.	MAF_USDA=1.639
NC_035092.1	13521935	.	C	G	.	.	MAF_INRAE=2.5
NC_035092.1	13521997	.	A	T	.	.	MAF_INRAE=24.684;MAF_USDA=38.824
NC_035092.1	13522059	.	A	G	.	.	MAF_INRAE=24.684;MAF_USDA=38.824
NC_035092.1	13522103	.	G	T	.	.	MAF_INRAE=9.494;MAF_USDA=10.417
NC_035092.1	13522204	.	G	A	.	.	MAF_INRAE=3.333
NC_035092.1	13522286	.	T	A	.	.	MAF_USDA=2.459
NC_035092.1	13522290	.	G	A	.	.	MAF_USDA=6.25
NC_035092.1	13522293	.	C	T	.	.	MAF_INRAE=15.789;MAF_USDA=2.459
NC_035092.1	13522518	.	A	G	.	.	MAF_USDA=2.459
NC_035092.1	13522597	.	C	T	.	.	MAF_USDA=3.279
NC_035092.1	13522642	.	C	T	.	.	MAF_USDA=5.738
NC_035092.1	13522657	.	A	C	.	.	MAF_INRAE=13.333;MAF_USDA=3.529
NC_035092.1	13522738	.	T	C	.	.	MAF_USDA=4.918
NC_035092.1	13522740	.	G	T	.	.	MAF_USDA=2.459
NC_035092.1	13522773	.	C	T	.	.	MAF_USDA=2.459
NC_035092.1	13522916	.	A	C	.	.	MAF_INRAE=25.949;MAF_USDA=40.588
NC_035092.1	13522923	.	T	G	.	.	MAF_INRAE=46.835;MAF_USDA=23.529
NC_035092.1	13522925	.	A	G	.	.	MAF_INRAE=43.333;MAF_USDA=23.529
NC_035092.1	13523194	.	A	G	.	.	MAF_USDA=2.353
NC_035092.1	13523212	.	A	T	.	.	MAF_USDA=2.459
NC_035092.1	13523216	.	A	G	.	.	MAF_INRAE=8.861
NC_035092.1	13523298	.	A	T	.	.	MAF_INRAE=41.772;MAF_USDA=19.412
NC_035092.1	13523347	.	A	G	.	.	MAF_INRAE=24.684;MAF_USDA=40.588
NC_035092.1	13523359	.	G	T	.	.	MAF_USDA=10.588
NC_035092.1	13523403	.	A	G	.	.	MAF_USDA=2.353
NC_035092.1	13523524	.	C	T	.	.	MAF_USDA=1.639
NC_035092.1	13523806	.	T	A	.	.	MAF_INRAE=19.62;MAF_USDA=22.941
NC_035092.1	13523843	.	A	C	.	.	MAF_INRAE=1.667;MAF_USDA=1.639
NC_035092.1	13523878	.	C	G	.	.	MAF_INRAE=5.696;MAF_USDA=7.143
NC_035092.1	13523982	.	A	G	.	.	MAF_USDA=5.738
NC_035092.1	13523989	.	G	C	.	.	MAF_USDA=4.098
NC_035092.1	13523992	.	A	T	.	.	MAF_USDA=4.098
NC_035092.1	13524008	.	A	G	.	.	MAF_USDA=6.557
NC_035092.1	13524054	.	G	A	.	.	MAF_INRAE=25.316;MAF_USDA=35.294
NC_035092.1	13524128	.	G	T	.	.	MAF_INRAE=18.354;MAF_USDA=23.529
NC_035092.1	13524129	.	G	A	.	.	MAF_USDA=2.353
NC_035092.1	13524138	.	A	G	.	.	MAF_INRAE=18.354;MAF_USDA=25.882
NC_035092.1	13524146	.	A	G	.	.	MAF_INRAE=46.835
NC_035092.1	13524175	.	A	T	.	.	MAF_INRAE=6.667;MAF_USDA=38.824
NC_035092.1	13524185	.	G	A	.	.	MAF_INRAE=18.354;MAF_USDA=22.941
NC_035092.1	13524299	.	T	G	.	.	MAF_INRAE=7.5;MAF_USDA=37.647
NC_035092.1	13524330	.	A	C	.	.	MAF_USDA=4.918
NC_035092.1	13524386	.	C	T	.	.	MAF_USDA=2.459
NC_035092.1	13524423	.	T	C	.	.	MAF_INRAE=6.667;MAF_USDA=38.69
NC_035092.1	13524439	.	G	T	.	.	MAF_INRAE=6.667;MAF_USDA=42.262
NC_035092.1	13524620	.	C	A	.	.	MAF_INRAE=15.789;MAF_USDA=20.0
NC_035092.1	13524648	.	T	G	.	.	MAF_USDA=7.377
NC_035092.1	13524728	.	C	G	.	.	MAF_USDA=32.941
NC_035092.1	13524858	.	G	A	.	.	MAF_INRAE=5.833;MAF_USDA=39.412
NC_035092.1	13524880	.	C	T	.	.	MAF_USDA=10.417
NC_035092.1	13526529	.	C	T	.	.	MAF_USDA=3.333
NC_035092.1	13526530	.	G	C	.	.	MAF_USDA=12.5
NC_035092.1	13526546	.	C	A	.	.	MAF_USDA=39.157
NC_035092.1	13526602	.	A	G	.	.	MAF_USDA=8.197
NC_035092.1	13526739	.	A	C	.	.	MAF_USDA=38.824
NC_035092.1	13526744	.	G	T	.	.	MAF_USDA=2.459
NC_035092.1	13526821	.	A	G	.	.	MAF_USDA=7.647
NC_035092.1	13526954	.	G	C	.	.	MAF_USDA=29.167
NC_035092.1	13526970	.	G	A	.	.	MAF_USDA=18.75
NC_035092.1	13527017	.	T	A	.	.	MAF_USDA=29.167
NC_035092.1	13527452	.	C	A	.	.	MAF_USDA=5.882
NC_035092.1	13527481	.	A	G	.	.	MAF_USDA=14.583
NC_035092.1	13527598	.	G	A	.	.	MAF_USDA=2.083
NC_035092.1	13527808	.	A	T	.	.	MAF_INRAE=42.5;MAF_USDA=21.176
NC_035092.1	13527830	.	C	T	.	.	MAF_USDA=2.353
NC_035092.1	13527841	.	T	G	.	.	MAF_INRAE=5.833;MAF_USDA=37.059
NC_035092.1	13527930	.	A	T	.	.	MAF_INRAE=15.789;MAF_USDA=13.934
NC_035092.1	13527956	.	G	T	.	.	MAF_INRAE=24.684;MAF_USDA=35.294
NC_035092.1	13527959	.	T	C	.	.	MAF_USDA=1.639
NC_035092.1	13527968	.	C	A	.	.	MAF_USDA=1.639
NC_035092.1	13527973	.	T	C	.	.	MAF_USDA=3.279
NC_035092.1	13528022	.	C	T	.	.	MAF_INRAE=41.772;MAF_USDA=18.824
NC_035092.1	13528025	.	C	A	.	.	MAF_USDA=1.639
NC_035092.1	13528045	.	G	A	.	.	MAF_INRAE=18.354;MAF_USDA=27.647
NC_035092.1	13528053	.	C	G	.	.	MAF_INRAE=7.5;MAF_USDA=38.824
NC_035092.1	13528060	.	G	T	.	.	MAF_INRAE=41.139;MAF_USDA=13.529
NC_035092.1	13528118	.	C	A	.	.	MAF_USDA=1.639
NC_035092.1	13528164	.	G	C	.	.	MAF_USDA=4.098
NC_035092.1	13528207	.	C	T	.	.	MAF_INRAE=2.5;MAF_USDA=2.976
NC_035092.1	13528422	.	T	G	.	.	MAF_USDA=1.639
NC_035092.1	13528513	.	G	C	.	.	MAF_USDA=1.667
NC_035092.1	13528582	.	T	A	.	.	MAF_USDA=10.417
NC_035092.1	13528586	.	G	C	.	.	MAF_INRAE=18.354;MAF_USDA=7.647
NC_035092.1	13528598	.	C	A	.	.	MAF_INRAE=6.667;MAF_USDA=38.235
NC_035092.1	13528683	.	G	T	.	.	MAF_INRAE=6.667;MAF_USDA=38.235
NC_035092.1	13528687	.	C	T	.	.	MAF_INRAE=18.333;MAF_USDA=7.647
NC_035092.1	13528695	.	G	A	.	.	MAF_INRAE=41.772;MAF_USDA=12.353
NC_035092.1	13528740	.	G	T	.	.	MAF_USDA=1.639
NC_035092.1	13528771	.	A	G	.	.	MAF_INRAE=6.667;MAF_USDA=39.286
NC_035092.1	13528799	.	G	A	.	.	MAF_USDA=31.25
NC_035092.1	13528840	.	G	T	.	.	MAF_INRAE=18.354;MAF_USDA=8.824
NC_035092.1	13528912	.	T	A	.	.	MAF_INRAE=6.667;MAF_USDA=37.647
NC_035092.1	13528937	.	G	A	.	.	MAF_USDA=10.417
NC_035092.1	13528957	.	C	T	.	.	MAF_USDA=10.417
NC_035092.1	13529022	.	C	A	.	.	MAF_USDA=3.279
NC_035092.1	13529023	.	A	G	.	.	MAF_USDA=4.098
NC_035092.1	13529075	.	G	T	.	.	MAF_INRAE=19.62;MAF_USDA=22.353
NC_035092.1	13529086	.	A	T	.	.	MAF_INRAE=6.667;MAF_USDA=39.412
NC_035092.1	13529100	.	T	A	.	.	MAF_INRAE=6.667;MAF_USDA=29.167
NC_035092.1	13529128	.	A	G	.	.	MAF_USDA=1.639
NC_035092.1	13529181	.	G	A	.	.	MAF_INRAE=1.667;MAF_USDA=1.639
NC_035092.1	13529228	.	T	G	.	.	MAF_INRAE=15.789
NC_035092.1	13529361	.	G	T	.	.	MAF_USDA=2.459
NC_035092.1	13529411	.	T	C	.	.	MAF_USDA=1.639
NC_035092.1	13529469	.	A	C	.	.	MAF_USDA=1.765
NC_035092.1	13529474	.	G	A	.	.	MAF_INRAE=9.494
NC_035092.1	13529478	.	G	T	.	.	MAF_USDA=1.639
NC_035092.1	13529506	.	G	A	.	.	MAF_USDA=2.459
NC_035092.1	13529509	.	A	T	.	.	MAF_INRAE=5.696;MAF_USDA=37.647
NC_035092.1	13529541	.	T	G	.	.	MAF_INRAE=6.667;MAF_USDA=38.235
NC_035092.1	13529564	.	G	A	.	.	MAF_INRAE=37.342;MAF_USDA=12.5
NC_035092.1	13529663	.	C	G	.	.	MAF_USDA=10.417
NC_035092.1	13529671	.	A	T	.	.	MAF_INRAE=24.684;MAF_USDA=34.118
NC_035092.1	13529672	.	A	G	.	.	MAF_INRAE=6.667;MAF_USDA=38.824
NC_035092.1	13529719	.	T	C	.	.	MAF_INRAE=6.667;MAF_USDA=38.824
NC_035092.1	13529732	.	C	T	.	.	MAF_INRAE=18.333;MAF_USDA=7.647
NC_035092.1	13529790	.	C	G	.	.	MAF_INRAE=28.333;MAF_USDA=34.118
NC_035092.1	13529846	.	T	C	.	.	MAF_INRAE=6.667;MAF_USDA=37.647
NC_035092.1	13529917	.	C	A	.	.	MAF_USDA=2.941
NC_035092.1	13529935	.	G	A	.	.	MAF_USDA=13.529
NC_035092.1	13529956	.	G	A	.	.	MAF_USDA=1.639
NC_035092.1	13530067	.	G	A	.	.	MAF_INRAE=15.789
NC_035092.1	13530075	.	T	C	.	.	MAF_USDA=7.5
NC_035092.1	13530099	.	G	A	.	.	MAF_USDA=10.417
NC_035092.1	13530105	.	G	T	.	.	MAF_INRAE=18.333;MAF_USDA=7.738
NC_035092.1	13530119	.	G	A	.	.	MAF_USDA=1.639
NC_035092.1	13530136	.	T	G	.	.	MAF_INRAE=6.667;MAF_USDA=37.647
NC_035092.1	13530156	.	C	A	.	.	MAF_INRAE=5.696;MAF_USDA=7.647
NC_035092.1	13530174	.	T	G	.	.	MAF_INRAE=5.833;MAF_USDA=11.176
NC_035092.1	13530192	.	T	G	.	.	MAF_INRAE=5.833;MAF_USDA=11.176
NC_035092.1	13530216	.	T	G	.	.	MAF_INRAE=6.667;MAF_USDA=38.235
NC_035092.1	13530255	.	A	G	.	.	MAF_USDA=1.639
NC_035092.1	13530313	.	A	G	.	.	MAF_INRAE=15.789
NC_035092.1	13530347	.	T	A	.	.	MAF_INRAE=8.228;MAF_USDA=4.706
NC_035092.1	13530393	.	G	A	.	.	MAF_USDA=10.417
NC_035092.1	13530408	.	G	A	.	.	MAF_USDA=2.459
NC_035092.1	13530439	.	T	A	.	.	MAF_USDA=2.459
NC_035092.1	13530464	.	A	G	.	.	MAF_INRAE=6.667;MAF_USDA=37.647
NC_035092.1	13530493	.	G	A	.	.	MAF_INRAE=15.789
NC_035092.1	13530494	.	T	A	.	.	MAF_INRAE=6.667;MAF_USDA=38.824
NC_035092.1	13530578	.	A	G	.	.	MAF_INRAE=6.667;MAF_USDA=38.235
NC_035092.1	13530580	.	C	T	.	.	MAF_INRAE=6.667;MAF_USDA=39.412
NC_035092.1	13530586	.	G	A	.	.	MAF_INRAE=8.861;MAF_USDA=5.357
NC_035092.1	13530599	.	G	A	.	.	MAF_USDA=3.571
NC_035092.1	13530836	.	T	C	.	.	MAF_INRAE=17.5;MAF_USDA=7.647
NC_035092.1	13531113	.	C	A	.	.	MAF_USDA=2.459
NC_035092.1	13531131	.	G	A	.	.	MAF_USDA=2.941
NC_035092.1	13531287	.	T	C	.	.	MAF_INRAE=1.667;MAF_USDA=1.639
NC_035092.1	13531489	.	T	G	.	.	MAF_INRAE=17.089;MAF_USDA=8.235
NC_035092.1	13531513	.	G	A	.	.	MAF_USDA=2.459
NC_035092.1	13531538	.	G	T	.	.	MAF_INRAE=9.494
NC_035092.1	13531573	.	G	A	.	.	MAF_USDA=1.639
NC_035092.1	13531612	.	G	A	.	.	MAF_INRAE=17.5;MAF_USDA=4.098
NC_035092.1	13531766	.	C	A	.	.	MAF_INRAE=15.789;MAF_USDA=1.639
NC_035092.1	13531919	.	C	G	.	.	MAF_USDA=1.765
NC_035092.1	13531975	.	T	C	.	.	MAF_USDA=4.918
NC_035092.1	13532015	.	G	A	.	.	MAF_USDA=1.639
NC_035092.1	13532074	.	A	T	.	.	MAF_USDA=6.557
NC_035092.1	13532126	.	T	A	.	.	MAF_INRAE=6.667;MAF_USDA=36.471
NC_035092.1	13532193	.	C	T	.	.	MAF_USDA=1.639
NC_035092.1	13532245	.	C	T	.	.	MAF_INRAE=42.105;MAF_USDA=17.647
NC_035092.1	13532297	.	G	A	.	.	MAF_INRAE=17.089;MAF_USDA=11.765
NC_035092.1	13532354	.	G	A	.	.	MAF_USDA=1.639
NC_035092.1	13532393	.	T	C	.	.	MAF_INRAE=7.5;MAF_USDA=27.083
NC_035092.1	13532591	.	T	A	.	.	MAF_USDA=14.118
NC_035092.1	13532601	.	G	A	.	.	MAF_USDA=6.557
NC_035092.1	13532616	.	A	C	.	.	MAF_INRAE=8.861
NC_035092.1	13532673	.	C	T	.	.	MAF_USDA=4.706
NC_035092.1	13532834	.	A	C	.	.	MAF_INRAE=6.667;MAF_USDA=37.059
NC_035092.1	13532859	.	C	G	.	.	MAF_INRAE=15.789
NC_035092.1	13532866	.	T	A	.	.	MAF_USDA=2.353
NC_035092.1	13532867	.	C	G	.	.	MAF_USDA=2.353
NC_035092.1	13532890	.	C	T	.	.	MAF_INRAE=9.494
NC_035092.1	13532891	.	G	A	.	.	MAF_USDA=1.639
NC_035092.1	13532956	.	A	G	.	.	MAF_USDA=2.941
NC_035092.1	13532988	.	T	A	.	.	MAF_USDA=1.639
NC_035092.1	13533025	.	A	C	.	.	MAF_USDA=7.377
NC_035092.1	13533108	.	T	G	.	.	MAF_USDA=2.941
NC_035092.1	13533301	.	T	G	.	.	MAF_INRAE=45.57;MAF_USDA=18.235
NC_035092.1	13533369	.	G	A	.	.	MAF_USDA=6.79
NC_035092.1	13533372	.	T	G	.	.	MAF_USDA=3.39
NC_035092.1	13533490	.	C	T	.	.	MAF_USDA=2.542
NC_035092.1	13533539	.	C	T	.	.	MAF_USDA=1.695
NC_035092.1	13533578	.	C	T	.	.	MAF_USDA=13.58
NC_035092.1	13533734	.	G	A	.	.	MAF_USDA=2.459
NC_035092.1	13533914	.	C	G	.	.	MAF_USDA=3.529
NC_035092.1	13534007	.	C	A	.	.	MAF_USDA=1.639
NC_035092.1	13534048	.	T	G	.	.	MAF_USDA=29.412
NC_035092.1	13534070	.	T	A	.	.	MAF_USDA=1.639
NC_035092.1	13534144	.	C	T	.	.	MAF_USDA=38.824
NC_035092.1	13534202	.	C	T	.	.	MAF_USDA=3.529
NC_035092.1	13534212	.	G	C	.	.	MAF_INRAE=5.263;MAF_USDA=11.176
NC_035092.1	13534293	.	A	C	.	.	MAF_INRAE=31.013;MAF_USDA=34.118
NC_035092.1	13534306	.	A	T	.	.	MAF_INRAE=17.5;MAF_USDA=7.647
NC_035092.1	13534313	.	C	A	.	.	MAF_INRAE=5.696;MAF_USDA=7.647
NC_035092.1	13534321	.	T	C	.	.	MAF_INRAE=18.987;MAF_USDA=12.353
NC_035092.1	13534345	.	C	T	.	.	MAF_USDA=10.417
NC_035092.1	13534387	.	G	T	.	.	MAF_INRAE=5.833;MAF_USDA=12.353
NC_035092.1	13534417	.	C	T	.	.	MAF_INRAE=5.833;MAF_USDA=12.941
NC_035092.1	13534426	.	G	T	.	.	MAF_INRAE=19.62;MAF_USDA=15.294
NC_035092.1	13534446	.	G	A	.	.	MAF_USDA=2.353
NC_035092.1	13534451	.	T	A	.	.	MAF_USDA=7.143
NC_035092.1	13534452	.	T	A	.	.	MAF_INRAE=18.333;MAF_USDA=12.5
NC_035092.1	13534460	.	T	G	.	.	MAF_USDA=7.377
NC_035092.1	13534544	.	T	C	.	.	MAF_INRAE=5.833;MAF_USDA=14.583
NC_035092.1	13534632	.	T	G	.	.	MAF_INRAE=18.987;MAF_USDA=12.353
NC_035092.1	13534737	.	G	A	.	.	MAF_USDA=2.459
NC_035092.1	13534772	.	T	G	.	.	MAF_INRAE=41.772;MAF_USDA=17.647
NC_035092.1	13534830	.	T	C	.	.	MAF_INRAE=5.833;MAF_USDA=5.882
NC_035092.1	13534849	.	C	G	.	.	MAF_INRAE=18.354;MAF_USDA=8.235
NC_035092.1	13534865	.	G	T	.	.	MAF_INRAE=1.667
NC_035092.1	13534868	.	G	T	.	.	MAF_INRAE=18.354;MAF_USDA=12.5
NC_035092.1	13534887	.	C	T	.	.	MAF_INRAE=39.167;MAF_USDA=12.5
NC_035092.1	13534891	.	C	G	.	.	MAF_USDA=6.557
NC_035092.1	13534892	.	C	A	.	.	MAF_INRAE=18.354;MAF_USDA=8.235
NC_035092.1	13535001	.	T	A	.	.	MAF_USDA=4.098
NC_035092.1	13535063	.	G	A	.	.	MAF_INRAE=15.789
NC_035092.1	13535093	.	A	T	.	.	MAF_INRAE=47.468;MAF_USDA=38.235
NC_035092.1	13535097	.	C	T	.	.	MAF_USDA=1.765
NC_035092.1	13535135	.	A	G	.	.	MAF_USDA=2.353
NC_035092.1	13535160	.	A	C	.	.	MAF_USDA=5.882
NC_035092.1	13535220	.	C	A	.	.	MAF_USDA=2.353
NC_035092.1	13535239	.	C	A	.	.	MAF_INRAE=18.333;MAF_USDA=7.647
NC_035092.1	13535285	.	T	G	.	.	MAF_INRAE=47.468;MAF_USDA=29.412
NC_035092.1	13535290	.	A	G	.	.	MAF_USDA=2.459
NC_035092.1	13535292	.	C	T	.	.	MAF_USDA=4.167
NC_035092.1	13535334	.	A	C	.	.	MAF_INRAE=19.62;MAF_USDA=12.353
NC_035092.1	13535348	.	C	G	.	.	MAF_USDA=7.059
NC_035092.1	13535354	.	G	A	.	.	MAF_USDA=1.639
NC_035092.1	13535368	.	G	T	.	.	MAF_INRAE=47.468;MAF_USDA=30.588
NC_035092.1	13535374	.	A	C	.	.	MAF_USDA=13.934
NC_035092.1	13535410	.	A	T	.	.	MAF_USDA=2.353
NC_035092.1	13535421	.	T	G	.	.	MAF_USDA=2.353
NC_035092.1	13535427	.	C	T	.	.	MAF_INRAE=17.5;MAF_USDA=12.5
NC_035092.1	13535467	.	T	C	.	.	MAF_INRAE=19.62;MAF_USDA=12.941
NC_035092.1	13535556	.	G	A	.	.	MAF_USDA=2.459
NC_035092.1	13535574	.	T	A	.	.	MAF_USDA=18.75
NC_035092.1	13535611	.	T	A	.	.	MAF_USDA=20.833
NC_035092.1	13535619	.	G	A	.	.	MAF_USDA=47.917
NC_035092.1	13535665	.	A	G	.	.	MAF_USDA=45.833
NC_035092.1	13535680	.	A	G	.	.	MAF_USDA=10.417
NC_035092.1	13535733	.	C	A	.	.	MAF_USDA=8.333
NC_035092.1	13535745	.	A	C	.	.	MAF_USDA=16.667
NC_035092.1	13537061	.	T	G	.	.	MAF_USDA=31.25
NC_035092.1	13537090	.	T	A	.	.	MAF_USDA=8.333
NC_035092.1	13537165	.	T	C	.	.	MAF_INRAE=18.421;MAF_USDA=5.882
NC_035092.1	13537202	.	G	C	.	.	MAF_USDA=6.557
NC_035092.1	13537257	.	C	T	.	.	MAF_USDA=2.459
NC_035092.1	13537361	.	T	C	.	.	MAF_USDA=5.294
NC_035092.1	13537362	.	C	T	.	.	MAF_USDA=2.459
NC_035092.1	13537384	.	T	A	.	.	MAF_INRAE=42.105;MAF_USDA=45.833
NC_035092.1	13537404	.	T	A	.	.	MAF_INRAE=45.57;MAF_USDA=45.833
NC_035092.1	13537422	.	C	A	.	.	MAF_USDA=2.083
NC_035092.1	13537463	.	G	T	.	.	MAF_INRAE=41.139;MAF_USDA=32.353
NC_035092.1	13537530	.	C	T	.	.	MAF_USDA=2.459
NC_035092.1	13537535	.	A	T	.	.	MAF_INRAE=47.468;MAF_USDA=37.059
NC_035092.1	13537615	.	G	T	.	.	MAF_INRAE=19.62;MAF_USDA=11.765
NC_035092.1	13537745	.	A	C	.	.	MAF_INRAE=47.468;MAF_USDA=36.471
NC_035092.1	13537781	.	G	C	.	.	MAF_USDA=7.143
NC_035092.1	13537862	.	G	A	.	.	MAF_USDA=1.639
NC_035092.1	13538088	.	G	A	.	.	MAF_USDA=4.098
NC_035092.1	13538121	.	T	A	.	.	MAF_USDA=5.882
NC_035092.1	13538125	.	T	A	.	.	MAF_INRAE=17.089;MAF_USDA=8.824
NC_035092.1	13538140	.	A	T	.	.	MAF_USDA=2.941
NC_035092.1	13538237	.	T	G	.	.	MAF_USDA=12.5
NC_035092.1	13538462	.	C	T	.	.	MAF_USDA=16.667
NC_035092.1	13538664	.	G	T	.	.	MAF_USDA=18.75
NC_035092.1	13538745	.	C	T	.	.	MAF_INRAE=9.494;MAF_USDA=9.412
NC_035092.1	13538752	.	T	C	.	.	MAF_INRAE=19.62;MAF_USDA=12.353
NC_035092.1	13538922	.	G	A	.	.	MAF_INRAE=42.105;MAF_USDA=32.941
NC_035092.1	13538944	.	G	T	.	.	MAF_USDA=1.639
NC_035092.1	13538968	.	A	G	.	.	MAF_INRAE=15.789
NC_035092.1	13538972	.	T	C	.	.	MAF_INRAE=1.667;MAF_USDA=2.459
NC_035092.1	13539030	.	T	C	.	.	MAF_USDA=4.118
NC_035092.1	13539098	.	A	C	.	.	MAF_INRAE=41.139;MAF_USDA=30.357
NC_035092.1	13539101	.	A	C	.	.	MAF_USDA=6.78
NC_035092.1	13539115	.	G	T	.	.	MAF_USDA=10.417
NC_035092.1	13539227	.	A	G	.	.	MAF_INRAE=45.57;MAF_USDA=31.548
NC_035092.1	13539257	.	C	T	.	.	MAF_INRAE=3.333
NC_035092.1	13539261	.	C	A	.	.	MAF_INRAE=3.333
NC_035092.1	13539271	.	T	C	.	.	MAF_INRAE=1.667
NC_035092.1	13539280	.	A	T	.	.	MAF_USDA=20.492
NC_035092.1	13539294	.	T	A	.	.	MAF_USDA=13.115
NC_035092.1	13539306	.	A	T	.	.	MAF_USDA=11.475
NC_035092.1	13539320	.	C	T	.	.	MAF_INRAE=11.667;MAF_USDA=13.115
NC_035092.1	13539348	.	G	T	.	.	MAF_USDA=10.656
NC_035092.1	13539368	.	C	T	.	.	MAF_USDA=9.016
NC_035092.1	13539372	.	C	G	.	.	MAF_USDA=4.167
NC_035092.1	13539373	.	G	A	.	.	MAF_INRAE=44.167;MAF_USDA=14.706
NC_035092.1	13539375	.	C	T	.	.	MAF_USDA=1.639
NC_035092.1	13539377	.	T	C	.	.	MAF_USDA=4.706
NC_035092.1	13539408	.	A	G	.	.	MAF_USDA=7.377
NC_035092.1	13539415	.	C	T	.	.	MAF_USDA=1.639
NC_035092.1	13539434	.	G	T	.	.	MAF_USDA=6.557
NC_035092.1	13539445	.	A	T	.	.	MAF_INRAE=2.5
NC_035092.1	13539449	.	C	T	.	.	MAF_USDA=9.016
NC_035092.1	13539458	.	C	A	.	.	MAF_USDA=9.836
NC_035092.1	13539462	.	G	T	.	.	MAF_USDA=9.016
NC_035092.1	13539466	.	T	C	.	.	MAF_USDA=9.836
NC_035092.1	13539471	.	C	A	.	.	MAF_INRAE=3.333
NC_035092.1	13539473	.	G	A	.	.	MAF_INRAE=3.333
NC_035092.1	13539487	.	A	C	.	.	MAF_INRAE=8.861;MAF_USDA=8.235
NC_035092.1	13539496	.	T	G	.	.	MAF_INRAE=8.861;MAF_USDA=8.235
NC_035092.1	13539531	.	A	T	.	.	MAF_INRAE=5.833;MAF_USDA=4.706
NC_035092.1	13539571	.	C	T	.	.	MAF_INRAE=2.5
NC_035092.1	13539614	.	G	A	.	.	MAF_INRAE=15.789
NC_035092.1	13539632	.	C	A	.	.	MAF_USDA=1.639
NC_035092.1	13539786	.	G	A	.	.	MAF_USDA=11.765
NC_035092.1	13539847	.	G	T	.	.	MAF_USDA=2.459
NC_035092.1	13539850	.	C	A	.	.	MAF_INRAE=9.494
NC_035092.1	13539890	.	A	G	.	.	MAF_INRAE=22.785;MAF_USDA=8.824
NC_035092.1	13539897	.	T	C	.	.	MAF_USDA=10.0
NC_035092.1	13539903	.	T	A	.	.	MAF_INRAE=41.772;MAF_USDA=11.765
NC_035092.1	13539948	.	A	C	.	.	MAF_INRAE=32.278;MAF_USDA=24.706
NC_035092.1	13540001	.	A	G	.	.	MAF_INRAE=5.696;MAF_USDA=11.176
NC_035092.1	13540002	.	G	C	.	.	MAF_INRAE=2.5;MAF_USDA=11.176
NC_035092.1	13540049	.	CCACTCA	CCACTCC	.	.	MAF_USDA=43.75
NC_035092.1	13540055	.	A	C	.	.	MAF_INRAE=46.835;MAF_USDA=30.328
NC_035092.1	13540159	.	G	T	.	.	MAF_USDA=4.118
NC_035092.1	13540166	.	A	T	.	.	MAF_INRAE=8.861;MAF_USDA=5.882
NC_035092.1	13540208	.	G	T	.	.	MAF_INRAE=15.789
NC_035092.1	13540283	.	A	C	.	.	MAF_USDA=12.5
NC_035092.1	13540354	.	C	T	.	.	MAF_INRAE=37.342;MAF_USDA=27.059
NC_035092.1	13540367	.	C	T	.	.	MAF_USDA=1.765
NC_035092.1	13540409	.	T	G	.	.	MAF_USDA=3.529
NC_035092.1	13540410	.	A	G	.	.	MAF_INRAE=20.0;MAF_USDA=11.765
NC_035092.1	13540420	.	C	G	.	.	MAF_INRAE=20.0;MAF_USDA=11.765
NC_035092.1	13540433	.	T	G	.	.	MAF_INRAE=47.468;MAF_USDA=33.529
NC_035092.1	13540434	.	C	A	.	.	MAF_INRAE=20.0;MAF_USDA=11.765
NC_035092.1	13540571	.	C	T	.	.	MAF_USDA=4.098
NC_035092.1	13540634	.	A	T	.	.	MAF_INRAE=48.734;MAF_USDA=45.294
NC_035092.1	13540715	.	C	T	.	.	MAF_INRAE=4.167
NC_035092.1	13540870	.	C	T	.	.	MAF_INRAE=22.152;MAF_USDA=11.765
NC_035092.1	13541118	.	A	C,T	.	.	MAF_INRAE=5.263;MAF_USDA=4.918
NC_035092.1	13541159	.	C	A	.	.	MAF_USDA=13.934
NC_035092.1	13541233	.	T	C	.	.	MAF_INRAE=35.833;MAF_USDA=37.5
NC_035092.1	13541238	.	C	A	.	.	MAF_INRAE=35.833;MAF_USDA=37.5
NC_035092.1	13541239	.	A	G	.	.	MAF_INRAE=35.833;MAF_USDA=37.5
NC_035092.1	13541240	.	G	T	.	.	MAF_USDA=5.882
NC_035092.1	13541269	.	G	A	.	.	MAF_USDA=17.213
NC_035092.1	13541276	.	A	T	.	.	MAF_INRAE=1.667
NC_035092.1	13541289	.	A	G	.	.	MAF_USDA=26.23
NC_035092.1	13541335	.	A	C	.	.	MAF_USDA=20.0
NC_035092.1	13541344	.	C	T	.	.	MAF_USDA=6.557
NC_035092.1	13541378	.	A	G	.	.	MAF_USDA=27.049
NC_035092.1	13541388	.	T	G	.	.	MAF_INRAE=1.667;MAF_USDA=17.213
NC_035092.1	13541389	.	C	A	.	.	MAF_INRAE=1.667
NC_035092.1	13541403	.	G	A	.	.	MAF_USDA=19.672
NC_035092.1	13541406	.	C	T	.	.	MAF_INRAE=2.5
NC_035092.1	13541408	.	A	C	.	.	MAF_INRAE=38.333;MAF_USDA=47.059
NC_035092.1	13541411	.	T	G	.	.	MAF_INRAE=1.667
NC_035092.1	13541424	.	G	A	.	.	MAF_USDA=9.836
NC_035092.1	13541509	.	C	T	.	.	MAF_USDA=2.941
NC_035092.1	13541520	.	C	A	.	.	MAF_USDA=2.459
NC_035092.1	13541565	.	A	T	.	.	MAF_INRAE=38.333;MAF_USDA=42.353
NC_035092.1	13541579	.	C	T	.	.	MAF_USDA=2.459
NC_035092.1	13541585	.	G	C	.	.	MAF_USDA=2.941
NC_035092.1	13541622	.	A	G	.	.	MAF_USDA=1.639
NC_035092.1	13541633	.	C	T	.	.	MAF_INRAE=40.833;MAF_USDA=24.706
NC_035092.1	13541664	.	G	A	.	.	MAF_INRAE=1.667;MAF_USDA=6.471
NC_035092.1	13541689	.	A	T	.	.	MAF_USDA=4.918
NC_035092.1	13541701	.	C	A	.	.	MAF_USDA=7.377
NC_035092.1	13541741	.	C	A	.	.	MAF_INRAE=5.833;MAF_USDA=6.471
NC_035092.1	13541750	.	C	A	.	.	MAF_INRAE=20.0;MAF_USDA=11.176
NC_035092.1	13541822	.	T	A	.	.	MAF_INRAE=12.658;MAF_USDA=5.294
NC_035092.1	13541855	.	A	G	.	.	MAF_INRAE=5.0
NC_035092.1	13541859	.	C	A	.	.	MAF_INRAE=5.0
NC_035092.1	13541860	.	T	A	.	.	MAF_INRAE=5.0
NC_035092.1	13541861	.	G	T	.	.	MAF_INRAE=5.0
NC_035092.1	13541886	.	G	A	.	.	MAF_INRAE=19.167;MAF_USDA=15.882
NC_035092.1	13541887	.	A	C	.	.	MAF_USDA=1.639
NC_035092.1	13541928	.	G	T	.	.	MAF_INRAE=2.5
NC_035092.1	13541934	.	A	G	.	.	MAF_INRAE=2.5
NC_035092.1	13541935	.	T	A	.	.	MAF_INRAE=2.5
NC_035092.1	13541945	.	C	A	.	.	MAF_INRAE=3.333
NC_035092.1	13541951	.	C	T	.	.	MAF_USDA=2.459
NC_035092.1	13541988	.	T	C	.	.	MAF_INRAE=5.0
NC_035092.1	13542002	.	C	A	.	.	MAF_INRAE=5.0
NC_035092.1	13542003	.	A	T	.	.	MAF_USDA=1.639
NC_035092.1	13542008	.	G	A	.	.	MAF_INRAE=20.0;MAF_USDA=11.765
NC_035092.1	13542015	.	A	G	.	.	MAF_INRAE=6.667
NC_035092.1	13542019	.	T	C	.	.	MAF_INRAE=46.835;MAF_USDA=45.882
NC_035092.1	13542020	.	C	T	.	.	MAF_INRAE=6.667
NC_035092.1	13542029	.	A	T	.	.	MAF_INRAE=6.667
NC_035092.1	13542032	.	G	A	.	.	MAF_INRAE=6.667
NC_035092.1	13542226	.	C	A	.	.	MAF_INRAE=40.506;MAF_USDA=18.235
NC_035092.1	13542239	.	T	C	.	.	MAF_INRAE=11.667
NC_035092.1	13542240	.	G	A	.	.	MAF_INRAE=11.667
NC_035092.1	13542249	.	T	C	.	.	MAF_INRAE=13.333;MAF_USDA=9.836
NC_035092.1	13542254	.	A	G	.	.	MAF_INRAE=15.0
NC_035092.1	13542257	.	A	G	.	.	MAF_INRAE=18.333
NC_035092.1	13542282	.	A	T	.	.	MAF_USDA=8.235
NC_035092.1	13542294	.	A	C	.	.	MAF_INRAE=18.333
NC_035092.1	13542301	.	A	G	.	.	MAF_USDA=3.279
NC_035092.1	13542311	.	A	G	.	.	MAF_INRAE=16.667
NC_035092.1	13542355	.	T	A	.	.	MAF_USDA=1.639
NC_035092.1	13542399	.	A	T	.	.	MAF_USDA=18.75
NC_035092.1	13542400	.	A	C	.	.	MAF_INRAE=7.5;MAF_USDA=6.557
NC_035092.1	13542407	.	T	G	.	.	MAF_INRAE=7.5
NC_035092.1	13542410	.	A	T	.	.	MAF_INRAE=7.5
NC_035092.1	13542631	.	G	A	.	.	MAF_USDA=1.639
NC_035092.1	13542658	.	A	T	.	.	MAF_INRAE=9.494
NC_035092.1	13542803	.	A	G	.	.	MAF_INRAE=20.833;MAF_USDA=15.882
NC_035092.1	13542828	.	A	G	.	.	MAF_USDA=4.706
NC_035092.1	13542829	.	G	T	.	.	MAF_USDA=4.918
NC_035092.1	13542835	.	T	G	.	.	MAF_USDA=2.459
NC_035092.1	13542854	.	T	A	.	.	MAF_INRAE=6.329;MAF_USDA=28.235
NC_035092.1	13542976	.	G	A	.	.	MAF_USDA=2.941
NC_035092.1	13543025	.	C	T	.	.	MAF_INRAE=19.167;MAF_USDA=16.471
NC_035092.1	13543183	.	C	A	.	.	MAF_INRAE=41.139;MAF_USDA=18.235
NC_035092.1	13543190	.	T	A	.	.	MAF_USDA=4.167
NC_035092.1	13543284	.	G	T	.	.	MAF_USDA=1.639
NC_035092.1	13543427	.	G	T	.	.	MAF_INRAE=45.57;MAF_USDA=28.235
NC_035092.1	13543462	.	C	A	.	.	MAF_INRAE=1.667;MAF_USDA=1.639
NC_035092.1	13543474	.	G	T	.	.	MAF_INRAE=22.785;MAF_USDA=11.765
NC_035092.1	13543590	.	G	A	.	.	MAF_INRAE=15.789;MAF_USDA=1.639
NC_035092.1	13543601	.	C	T	.	.	MAF_INRAE=9.494
NC_035092.1	13543617	.	C	A	.	.	MAF_INRAE=45.57;MAF_USDA=29.412
NC_035092.1	13543732	.	G	A	.	.	MAF_INRAE=1.667;MAF_USDA=1.639
NC_035092.1	13543735	.	G	A	.	.	MAF_USDA=7.377
NC_035092.1	13543849	.	T	G	.	.	MAF_USDA=3.279
NC_035092.1	13543867	.	T	G	.	.	MAF_USDA=2.459
NC_035092.1	13544290	.	C	T	.	.	MAF_USDA=1.639
NC_035092.1	13544359	.	G	T	.	.	MAF_INRAE=9.494
NC_035092.1	13544388	.	C	T	.	.	MAF_USDA=3.279
NC_035092.1	13544401	.	C	T	.	.	MAF_INRAE=5.263
NC_035092.1	13544479	.	T	C	.	.	MAF_INRAE=41.772;MAF_USDA=27.647
NC_035092.1	13544488	.	T	A	.	.	MAF_INRAE=3.333;MAF_USDA=37.059
NC_035092.1	13544555	.	A	C	.	.	MAF_INRAE=1.667;MAF_USDA=1.639
NC_035092.1	13544561	.	A	T	.	.	MAF_USDA=1.639
NC_035092.1	13544585	.	T	C	.	.	MAF_USDA=1.639
NC_035092.1	13544650	.	A	T	.	.	MAF_INRAE=18.333;MAF_USDA=18.75
NC_035092.1	13544653	.	A	T	.	.	MAF_USDA=18.75
NC_035092.1	13544654	.	A	T	.	.	MAF_INRAE=18.333
NC_035092.1	13544656	.	C	T	.	.	MAF_USDA=18.75
NC_035092.1	13544657	.	A	C	.	.	MAF_USDA=18.75
NC_035092.1	13544658	.	A	T	.	.	MAF_INRAE=18.333
NC_035092.1	13544659	.	A	T	.	.	MAF_USDA=18.75
NC_035092.1	13544660	.	A	T	.	.	MAF_INRAE=18.333
NC_035092.1	13544725	.	C	T	.	.	MAF_USDA=1.639
NC_035092.1	13544728	.	G	C	.	.	MAF_USDA=1.639
NC_035092.1	13544746	.	T	C	.	.	MAF_USDA=2.941
NC_035092.1	13544779	.	T	G	.	.	MAF_USDA=6.471
NC_035092.1	13544856	.	G	A	.	.	MAF_USDA=2.459
NC_035092.1	13544862	.	G	C	.	.	MAF_USDA=2.459
NC_035092.1	13544922	.	A	G	.	.	MAF_INRAE=20.0;MAF_USDA=10.588
NC_035092.1	13544949	.	G	A	.	.	MAF_INRAE=9.494
NC_035092.1	13544963	.	T	G	.	.	MAF_USDA=2.941
NC_035092.1	13544986	.	T	G	.	.	MAF_USDA=2.941
NC_035092.1	13545243	.	C	A	.	.	MAF_INRAE=20.0;MAF_USDA=14.118
NC_035092.1	13545279	.	A	G	.	.	MAF_INRAE=22.785;MAF_USDA=11.176
NC_035092.1	13545284	.	G	T	.	.	MAF_USDA=6.557
NC_035092.1	13545287	.	G	T	.	.	MAF_INRAE=22.785;MAF_USDA=11.765
NC_035092.1	13545336	.	T	A	.	.	MAF_INRAE=22.785;MAF_USDA=11.765
NC_035092.1	13545444	.	G	A	.	.	MAF_USDA=2.353
NC_035092.1	13545611	.	T	C	.	.	MAF_INRAE=41.772;MAF_USDA=12.941
NC_035092.1	13545730	.	A	T	.	.	MAF_INRAE=3.333;MAF_USDA=35.882
NC_035092.1	13545741	.	T	C	.	.	MAF_INRAE=41.139;MAF_USDA=17.647
NC_035092.1	13545756	.	C	T	.	.	MAF_USDA=6.557
NC_035092.1	13545757	.	G	A	.	.	MAF_INRAE=19.167;MAF_USDA=7.647
NC_035092.1	13545831	.	C	T	.	.	MAF_INRAE=22.152;MAF_USDA=12.353
NC_035092.1	13545834	.	T	G	.	.	MAF_USDA=4.918
NC_035092.1	13545966	.	C	T	.	.	MAF_INRAE=8.861
NC_035092.1	13546072	.	A	T	.	.	MAF_INRAE=9.494;MAF_USDA=5.882
NC_035092.1	13546134	.	G	T	.	.	MAF_USDA=1.639
NC_035092.1	13546257	.	A	G	.	.	MAF_USDA=1.667
NC_035092.1	13546258	.	A	G	.	.	MAF_INRAE=15.789;MAF_USDA=1.667
NC_035092.1	13546338	.	G	A	.	.	MAF_INRAE=37.342;MAF_USDA=33.529
NC_035092.1	13546456	.	C	T	.	.	MAF_USDA=2.353
NC_035092.1	13546471	.	A	T	.	.	MAF_INRAE=40.506;MAF_USDA=31.765
NC_035092.1	13546545	.	T	C	.	.	MAF_USDA=4.098
NC_035092.1	13546593	.	G	A	.	.	MAF_USDA=2.353
NC_035092.1	13546611	.	C	T	.	.	MAF_USDA=1.639
NC_035092.1	13546690	.	C	A	.	.	MAF_INRAE=31.013;MAF_USDA=42.353
NC_035092.1	13546709	.	C	G	.	.	MAF_INRAE=15.789;MAF_USDA=1.639
NC_035092.1	13546827	.	T	G	.	.	MAF_INRAE=5.833;MAF_USDA=30.0
NC_035092.1	13546915	.	A	C	.	.	MAF_USDA=2.459
NC_035092.1	13546916	.	C	T	.	.	MAF_USDA=2.459
NC_035092.1	13546955	.	C	T	.	.	MAF_USDA=2.941
NC_035092.1	13547023	.	C	T	.	.	MAF_INRAE=22.785;MAF_USDA=11.765
NC_035092.1	13547044	.	A	G	.	.	MAF_INRAE=44.304;MAF_USDA=31.176
NC_035092.1	13547128	.	A	C	.	.	MAF_USDA=2.459
NC_035092.1	13547148	.	G	A	.	.	MAF_INRAE=44.304;MAF_USDA=31.765
NC_035092.1	13547160	.	A	T	.	.	MAF_INRAE=3.333;MAF_USDA=12.941
NC_035092.1	13547240	.	G	A	.	.	MAF_USDA=1.639
NC_035092.1	13547278	.	A	C	.	.	MAF_USDA=1.765
NC_035092.1	13547284	.	C	T	.	.	MAF_USDA=27.059
NC_035092.1	13547347	.	T	G	.	.	MAF_USDA=30.588
NC_035092.1	13547358	.	C	A	.	.	MAF_USDA=7.647
NC_035092.1	13547500	.	T	C	.	.	MAF_USDA=1.639
NC_035092.1	13547538	.	C	A	.	.	MAF_USDA=4.118
NC_035092.1	13547621	.	T	C	.	.	MAF_USDA=6.557
NC_035092.1	13547683	.	G	A	.	.	MAF_USDA=3.279
NC_035092.1	13547805	.	T	A	.	.	MAF_USDA=10.0
NC_035092.1	13547807	.	G	T	.	.	MAF_USDA=4.918
NC_035092.1	13548158	.	T	C	.	.	MAF_USDA=3.279
NC_035092.1	13548282	.	T	A	.	.	MAF_USDA=1.639
NC_035092.1	13548289	.	C	T	.	.	MAF_USDA=3.529
NC_035092.1	13548295	.	C	T	.	.	MAF_USDA=7.647
NC_035092.1	13548318	.	C	T	.	.	MAF_USDA=12.941
NC_035092.1	13548377	.	T	A	.	.	MAF_USDA=6.471
NC_035092.1	13548388	.	G	T	.	.	MAF_USDA=2.941
NC_035092.1	13548401	.	A	G	.	.	MAF_USDA=2.459
NC_035092.1	13548463	.	A	C	.	.	MAF_USDA=2.941
NC_035092.1	13548584	.	C	A	.	.	MAF_USDA=12.941
NC_035092.1	13548616	.	T	C	.	.	MAF_USDA=8.824
NC_035092.1	13548630	.	C	T	.	.	MAF_USDA=1.639
NC_035092.1	13548658	.	G	A	.	.	MAF_USDA=3.279
NC_035092.1	13548662	.	C	T	.	.	MAF_USDA=6.557
NC_035092.1	13548680	.	C	T	.	.	MAF_USDA=2.941
NC_035092.1	13548802	.	G	C	.	.	MAF_USDA=3.279
NC_035092.1	13548826	.	T	A	.	.	MAF_USDA=13.529
NC_035092.1	13548836	.	G	A	.	.	MAF_USDA=3.529
NC_035092.1	13548873	.	C	T	.	.	MAF_USDA=2.941
NC_035092.1	13549068	.	C	T	.	.	MAF_USDA=17.647
NC_035092.1	13549123	.	C	T	.	.	MAF_USDA=4.918
NC_035092.1	13549164	.	G	C	.	.	MAF_USDA=1.639
NC_035092.1	13549239	.	T	G	.	.	MAF_USDA=7.647
NC_035092.1	13549359	.	G	A	.	.	MAF_USDA=22.353
NC_035092.1	13549542	.	A	C	.	.	MAF_USDA=26.471
NC_035092.1	13549559	.	A	T	.	.	MAF_USDA=30.0
NC_035092.1	13549561	.	A	C	.	.	MAF_USDA=16.471
NC_035092.1	13549578	.	A	T	.	.	MAF_USDA=7.647
NC_035092.1	13549699	.	G	T	.	.	MAF_USDA=2.941
NC_035092.1	13549700	.	T	G	.	.	MAF_USDA=2.941
NC_035092.1	13549725	.	T	C	.	.	MAF_USDA=4.918
NC_035092.1	13549798	.	G	A	.	.	MAF_USDA=14.118
NC_035092.1	13549853	.	G	T	.	.	MAF_USDA=33.529
NC_035092.1	13550030	.	G	A	.	.	MAF_USDA=7.059
NC_035092.1	13550032	.	C	T	.	.	MAF_USDA=2.459
NC_035092.1	13550150	.	C	T	.	.	MAF_USDA=1.639
NC_035092.1	13550183	.	T	A	.	.	MAF_USDA=12.941
NC_035092.1	13550184	.	A	C	.	.	MAF_USDA=12.941
NC_035092.1	13550186	.	G	T	.	.	MAF_USDA=12.941
NC_035092.1	13550213	.	A	C	.	.	MAF_USDA=1.639
NC_035092.1	13550231	.	G	A	.	.	MAF_USDA=27.647
NC_035092.1	13550232	.	C	T	.	.	MAF_USDA=27.059
NC_035092.1	13550250	.	C	T	.	.	MAF_USDA=1.639
NC_035092.1	13550268	.	A	G	.	.	MAF_USDA=7.5
NC_035092.1	13550280	.	G	A	.	.	MAF_USDA=11.31
NC_035092.1	13550289	.	T	C	.	.	MAF_USDA=13.69
NC_035092.1	13550299	.	T	C	.	.	MAF_USDA=13.529
NC_035092.1	13550301	.	C	T	.	.	MAF_USDA=12.941
NC_035092.1	13550307	.	G	A	.	.	MAF_USDA=14.118
NC_035092.1	13550308	.	G	T	.	.	MAF_USDA=28.235
NC_035092.1	13550313	.	G	A	.	.	MAF_USDA=47.059
NC_035092.1	13550320	.	C	T	.	.	MAF_USDA=13.529
NC_035092.1	13550321	.	G	C	.	.	MAF_USDA=11.176
NC_035092.1	13550332	.	G	A	.	.	MAF_USDA=1.639
NC_035092.1	13550339	.	T	C	.	.	MAF_USDA=7.059
NC_035092.1	13550344	.	G	A	.	.	MAF_USDA=1.639
NC_035092.1	13550345	.	C	G	.	.	MAF_USDA=1.639
NC_035092.1	13550355	.	A	T	.	.	MAF_USDA=34.118
NC_035092.1	13550359	.	T	A	.	.	MAF_USDA=1.639
NC_035092.1	13550375	.	A	G	.	.	MAF_USDA=6.471
NC_035092.1	13550444	.	G	C	.	.	MAF_USDA=6.471
NC_035092.1	13550612	.	C	T	.	.	MAF_USDA=1.639
NC_035092.1	13550682	.	A	G	.	.	MAF_USDA=2.941
NC_035092.1	13550715	.	G	T	.	.	MAF_USDA=28.824
NC_035092.1	13550851	.	C	A	.	.	MAF_USDA=21.176
NC_035092.1	13550919	.	T	G	.	.	MAF_USDA=2.941
NC_035092.1	13550974	.	C	T	.	.	MAF_USDA=3.279
NC_035092.1	13551128	.	G	T	.	.	MAF_USDA=6.471
NC_035092.1	13551139	.	G	A	.	.	MAF_USDA=2.941
NC_035092.1	13551160	.	G	A	.	.	MAF_USDA=1.639
NC_035092.1	13551280	.	C	T	.	.	MAF_USDA=1.639
NC_035092.1	13551375	.	C	T	.	.	MAF_USDA=22.353
NC_035092.1	13551391	.	C	T	.	.	MAF_USDA=1.639
NC_035092.1	13551529	.	T	C	.	.	MAF_USDA=1.639
NC_035092.1	13551598	.	A	G	.	.	MAF_USDA=7.377
NC_035092.1	13551629	.	C	T	.	.	MAF_USDA=14.706
NC_035092.1	13551645	.	A	T	.	.	MAF_USDA=9.412
NC_035092.1	13551657	.	C	T	.	.	MAF_USDA=7.377
NC_035092.1	13551689	.	A	G	.	.	MAF_USDA=2.353
NC_035092.1	13551694	.	T	G	.	.	MAF_USDA=2.459
NC_035092.1	13551709	.	A	G	.	.	MAF_USDA=24.706
NC_035092.1	13551804	.	C	G	.	.	MAF_USDA=10.417
NC_035092.1	13551880	.	T	G	.	.	MAF_USDA=22.941
NC_035092.1	13551902	.	T	C	.	.	MAF_USDA=1.639
NC_035092.1	13551908	.	T	C	.	.	MAF_USDA=1.639
NC_035092.1	13551912	.	C	A	.	.	MAF_USDA=1.639
NC_035092.1	13552077	.	G	A	.	.	MAF_USDA=20.0
NC_035092.1	13552078	.	G	T	.	.	MAF_USDA=1.639
NC_035092.1	13552183	.	T	G	.	.	MAF_USDA=7.647
NC_035092.1	13552193	.	G	C	.	.	MAF_USDA=1.639
NC_035092.1	13552232	.	G	A	.	.	MAF_USDA=1.639
NC_035092.1	13552235	.	C	G	.	.	MAF_USDA=1.639
NC_035092.1	13552357	.	A	T	.	.	MAF_USDA=4.118
NC_035092.1	13552447	.	T	G	.	.	MAF_USDA=5.738
NC_035092.1	13552560	.	A	T	.	.	MAF_USDA=10.588
NC_035092.1	13552574	.	T	A	.	.	MAF_USDA=2.941
NC_035092.1	13552609	.	G	A	.	.	MAF_USDA=2.459
NC_035092.1	13552638	.	A	T	.	.	MAF_USDA=2.459
NC_035092.1	13552647	.	G	T	.	.	MAF_USDA=2.459
NC_035092.1	13552649	.	G	C	.	.	MAF_USDA=4.918
NC_035092.1	13552652	.	A	G	.	.	MAF_USDA=4.918
NC_035092.1	13552653	.	C	A	.	.	MAF_USDA=3.279
NC_035092.1	13552707	.	C	T	.	.	MAF_USDA=12.5
NC_035092.1	13552709	.	T	C	.	.	MAF_USDA=3.279
NC_035092.1	13552844	.	G	A	.	.	MAF_USDA=16.471
NC_035092.1	13552888	.	A	C	.	.	MAF_USDA=1.639
NC_035092.1	13552963	.	G	T	.	.	MAF_USDA=42.941
NC_035092.1	13553049	.	C	A	.	.	MAF_USDA=17.647
NC_035092.1	13553081	.	T	A	.	.	MAF_USDA=7.059
NC_035092.1	13553153	.	G	A	.	.	MAF_USDA=5.738
NC_035092.1	13553178	.	C	T	.	.	MAF_USDA=2.941
NC_035092.1	13553193	.	A	G	.	.	MAF_USDA=5.738
NC_035092.1	13553213	.	T	C	.	.	MAF_USDA=48.235
NC_035092.1	13553270	.	C	T	.	.	MAF_USDA=1.639
NC_035092.1	13553309	.	C	T	.	.	MAF_USDA=13.529
NC_035092.1	13553476	.	G	A	.	.	MAF_USDA=1.639
NC_035092.1	13553479	.	C	T	.	.	MAF_USDA=2.459
NC_035092.1	13553563	.	G	T	.	.	MAF_USDA=1.639
NC_035092.1	13553577	.	G	A	.	.	MAF_USDA=2.941
NC_035092.1	13553669	.	C	T	.	.	MAF_USDA=5.294
NC_035092.1	13553672	.	A	G	.	.	MAF_USDA=19.412
NC_035092.1	13553691	.	C	A	.	.	MAF_USDA=14.118
NC_035092.1	13553728	.	C	T	.	.	MAF_USDA=13.529
NC_035092.1	13553790	.	A	G	.	.	MAF_USDA=11.765
NC_035092.1	13553935	.	T	C	.	.	MAF_USDA=4.918
NC_035092.1	13554058	.	T	G	.	.	MAF_USDA=48.235
NC_035092.1	13554156	.	T	A	.	.	MAF_USDA=4.706
NC_035092.1	13554548	.	C	T	.	.	MAF_USDA=1.639
NC_035092.1	13554570	.	C	A	.	.	MAF_INRAE=39.873;MAF_USDA=17.059
NC_035092.1	13554571	.	G	A	.	.	MAF_INRAE=39.167;MAF_USDA=18.824
NC_035092.1	13554577	.	G	A	.	.	MAF_INRAE=39.873;MAF_USDA=10.0
NC_035092.1	13554630	.	G	T	.	.	MAF_USDA=5.294
NC_035092.1	13554639	.	A	T	.	.	MAF_USDA=4.918
NC_035092.1	13554769	.	C	A	.	.	MAF_INRAE=15.789;MAF_USDA=2.459
NC_035092.1	13555031	.	G	T	.	.	MAF_INRAE=1.667
NC_035092.1	13555067	.	G	A	.	.	MAF_INRAE=44.937
NC_035092.1	13555089	.	G	T	.	.	MAF_INRAE=40.506
NC_035092.1	13555109	.	G	A	.	.	MAF_INRAE=2.5
NC_035092.1	13555165	.	C	A	.	.	MAF_INRAE=1.667
NC_035092.1	13555167	.	T	C	.	.	MAF_USDA=4.918
NC_035092.1	13555174	.	G	A	.	.	MAF_USDA=2.459
NC_035092.1	13555235	.	A	T	.	.	MAF_INRAE=10.127;MAF_USDA=2.459
NC_035092.1	13555327	.	C	A	.	.	MAF_INRAE=6.667;MAF_USDA=5.294
NC_035092.1	13555446	.	G	A	.	.	MAF_USDA=8.333
NC_035092.1	13555460	.	A	C	.	.	MAF_INRAE=1.667;MAF_USDA=1.639
NC_035092.1	13555560	.	G	T	.	.	MAF_INRAE=39.873;MAF_USDA=40.0
NC_035092.1	13555583	.	C	A	.	.	MAF_USDA=1.639
NC_035092.1	13555622	.	C	T	.	.	MAF_INRAE=10.759
NC_035092.1	13555651	.	C	G	.	.	MAF_INRAE=40.506;MAF_USDA=20.588
NC_035092.1	13555679	.	G	A	.	.	MAF_INRAE=1.667;MAF_USDA=1.639
NC_035092.1	13555753	.	T	C	.	.	MAF_USDA=2.941
NC_035092.1	13555780	.	C	A	.	.	MAF_INRAE=15.789;MAF_USDA=10.656
NC_035092.1	13555827	.	T	C	.	.	MAF_USDA=6.25
NC_035092.1	13555876	.	A	C	.	.	MAF_USDA=4.706
NC_035092.1	13555902	.	C	A	.	.	MAF_INRAE=39.241;MAF_USDA=44.118
NC_035092.1	13555927	.	T	C	.	.	MAF_INRAE=6.667;MAF_USDA=5.738
NC_035092.1	13555936	.	A	C	.	.	MAF_USDA=3.279
NC_035092.1	13555942	.	A	G	.	.	MAF_USDA=3.279
NC_035092.1	13555949	.	C	G	.	.	MAF_INRAE=39.241;MAF_USDA=46.721
NC_035092.1	13555950	.	C	G	.	.	MAF_INRAE=45.0;MAF_USDA=46.721
NC_035092.1	13555951	.	A	G	.	.	MAF_INRAE=45.0;MAF_USDA=46.721
NC_035092.1	13556028	.	T	G	.	.	MAF_INRAE=9.494
NC_035092.1	13556031	.	A	T	.	.	MAF_INRAE=10.833
NC_035092.1	13556043	.	T	A	.	.	MAF_INRAE=15.19;MAF_USDA=9.412
NC_035092.1	13556044	.	A	C	.	.	MAF_USDA=7.377
NC_035092.1	13556045	.	A	C	.	.	MAF_USDA=4.706
NC_035092.1	13556049	.	C	A	.	.	MAF_USDA=1.639
NC_035092.1	13556127	.	G	T	.	.	MAF_USDA=4.098
NC_035092.1	13556152	.	A	C	.	.	MAF_USDA=4.098
NC_035092.1	13556160	.	A	G	.	.	MAF_USDA=4.098
NC_035092.1	13556173	.	C	T	.	.	MAF_INRAE=43.671;MAF_USDA=37.059
NC_035092.1	13556208	.	A	T	.	.	MAF_INRAE=15.789;MAF_USDA=20.492
NC_035092.1	13556210	.	G	T	.	.	MAF_USDA=2.459
NC_035092.1	13556211	.	C	T	.	.	MAF_USDA=3.279
NC_035092.1	13556219	.	T	A	.	.	MAF_USDA=3.279
NC_035092.1	13556239	.	A	C	.	.	MAF_INRAE=15.823;MAF_USDA=32.353
NC_035092.1	13556244	.	T	C	.	.	MAF_INRAE=15.823;MAF_USDA=32.353
NC_035092.1	13556261	.	T	C	.	.	MAF_INRAE=6.667;MAF_USDA=32.941
NC_035092.1	13556268	.	A	G	.	.	MAF_INRAE=5.833;MAF_USDA=8.333
NC_035092.1	13556291	.	G	A	.	.	MAF_USDA=7.377
NC_035092.1	13556366	.	T	G	.	.	MAF_USDA=7.059
NC_035092.1	13556427	.	A	T	.	.	MAF_INRAE=49.367;MAF_USDA=27.059
NC_035092.1	13556435	.	A	G	.	.	MAF_USDA=4.706
NC_035092.1	13556468	.	G	T	.	.	MAF_USDA=4.098
NC_035092.1	13556687	.	T	G	.	.	MAF_USDA=4.706
NC_035092.1	13556785	.	A	T	.	.	MAF_USDA=1.639
NC_035092.1	13556787	.	G	A	.	.	MAF_USDA=2.941
NC_035092.1	13556947	.	C	T	.	.	MAF_USDA=7.377
NC_035092.1	13556950	.	A	C	.	.	MAF_INRAE=14.557;MAF_USDA=37.647
NC_035092.1	13556978	.	T	A	.	.	MAF_INRAE=40.506;MAF_USDA=17.647
NC_035092.1	13557045	.	T	C	.	.	MAF_INRAE=10.759;MAF_USDA=2.459
NC_035092.1	13557058	.	A	C	.	.	MAF_USDA=1.639
NC_035092.1	13557282	.	T	C	.	.	MAF_USDA=35.976
NC_035092.1	13557283	.	C	T	.	.	MAF_USDA=2.5
NC_035092.1	13557288	.	G	A	.	.	MAF_USDA=34.146
NC_035092.1	13557297	.	C	T	.	.	MAF_USDA=1.667
NC_035092.1	13557373	.	T	C	.	.	MAF_USDA=36.585
NC_035092.1	13557380	.	C	T	.	.	MAF_USDA=34.756
NC_035092.1	13557409	.	G	A	.	.	MAF_USDA=29.167
NC_035092.1	13557441	.	G	A	.	.	MAF_USDA=26.667
NC_035092.1	13557485	.	C	T	.	.	MAF_USDA=12.195
NC_035092.1	13557503	.	C	T	.	.	MAF_USDA=27.5
NC_035092.1	13557599	.	T	C	.	.	MAF_INRAE=34.177;MAF_USDA=13.529
NC_035092.1	13557603	.	T	C	.	.	MAF_INRAE=9.167;MAF_USDA=41.765
NC_035092.1	13557612	.	G	A	.	.	MAF_USDA=1.639
NC_035092.1	13557627	.	G	T	.	.	MAF_USDA=35.417
NC_035092.1	13557628	.	T	A	.	.	MAF_USDA=35.417
NC_035092.1	13557680	.	A	G	.	.	MAF_INRAE=14.557;MAF_USDA=42.353
NC_035092.1	13557681	.	C	A	.	.	MAF_USDA=2.459
NC_035092.1	13557735	.	G	A	.	.	MAF_INRAE=10.127;MAF_USDA=2.459
NC_035092.1	13557802	.	C	T	.	.	MAF_USDA=9.836
NC_035092.1	13557823	.	A	G	.	.	MAF_INRAE=14.557;MAF_USDA=42.941
NC_035092.1	13557907	.	A	G	.	.	MAF_INRAE=14.557;MAF_USDA=41.765
NC_035092.1	13557908	.	T	G	.	.	MAF_INRAE=5.696;MAF_USDA=8.824
NC_035092.1	13557976	.	C	T	.	.	MAF_USDA=43.452
NC_035092.1	13557992	.	G	T	.	.	MAF_USDA=14.881
NC_035092.1	13558002	.	A	G	.	.	MAF_USDA=42.262
NC_035092.1	13558045	.	T	C	.	.	MAF_USDA=42.857
NC_035092.1	13558046	.	G	T	.	.	MAF_USDA=42.262
NC_035092.1	13558090	.	G	A	.	.	MAF_USDA=42.262
NC_035092.1	13558093	.	A	C	.	.	MAF_USDA=41.765
NC_035092.1	13558136	.	T	C	.	.	MAF_USDA=45.833
NC_035092.1	13562029	.	A	C	.	.	MAF_INRAE=44.304;MAF_USDA=25.882
NC_035092.1	13562113	.	G	A	.	.	MAF_USDA=9.836
NC_035092.1	13562148	.	A	G	.	.	MAF_INRAE=44.937;MAF_USDA=26.471
NC_035092.1	13562201	.	G	A	.	.	MAF_USDA=3.279
NC_035092.1	13562205	.	C	T	.	.	MAF_USDA=1.639
NC_035092.1	13562271	.	C	A	.	.	MAF_INRAE=19.62;MAF_USDA=30.588
NC_035092.1	13562336	.	G	A	.	.	MAF_USDA=1.639
NC_035092.1	13562362	.	T	C	.	.	MAF_INRAE=39.241;MAF_USDA=18.235
NC_035092.1	13562430	.	G	T	.	.	MAF_INRAE=39.873;MAF_USDA=18.235
NC_035092.1	13562519	.	G	A	.	.	MAF_INRAE=44.937
NC_035092.1	13562574	.	T	C	.	.	MAF_USDA=1.639
NC_035092.1	13562647	.	G	C	.	.	MAF_USDA=1.639
NC_035092.1	13562661	.	A	C	.	.	MAF_USDA=2.353
NC_035092.1	13562662	.	T	G	.	.	MAF_USDA=14.706
NC_035092.1	13562665	.	T	A	.	.	MAF_INRAE=9.167
NC_035092.1	13562671	.	A	C	.	.	MAF_USDA=6.557
NC_035092.1	13562677	.	G	T	.	.	MAF_USDA=1.639
NC_035092.1	13562680	.	T	G	.	.	MAF_INRAE=5.263
NC_035092.1	13562714	.	T	A	.	.	MAF_USDA=4.918
NC_035092.1	13562718	.	G	A	.	.	MAF_INRAE=8.333;MAF_USDA=44.118
NC_035092.1	13562719	.	G	T	.	.	MAF_USDA=2.941
NC_035092.1	13562819	.	T	C	.	.	MAF_INRAE=39.873;MAF_USDA=17.647
NC_035092.1	13562892	.	G	C	.	.	MAF_INRAE=5.696;MAF_USDA=8.824
NC_035092.1	13562968	.	G	A	.	.	MAF_INRAE=34.177;MAF_USDA=15.294
NC_035092.1	13563098	.	C	T	.	.	MAF_USDA=4.706
NC_035092.1	13563101	.	C	T	.	.	MAF_INRAE=40.506;MAF_USDA=16.471
NC_035092.1	13563275	.	C	T	.	.	MAF_INRAE=44.937;MAF_USDA=26.471
NC_035092.1	13563395	.	G	T	.	.	MAF_USDA=11.176
NC_035092.1	13563599	.	A	G	.	.	MAF_USDA=8.197
NC_035092.1	13563608	.	C	T	.	.	MAF_INRAE=10.127;MAF_USDA=2.459
NC_035092.1	13563682	.	T	A	.	.	MAF_USDA=1.639
NC_035092.1	13563708	.	G	A	.	.	MAF_USDA=1.639
NC_035092.1	13563851	.	G	A	.	.	MAF_USDA=1.639
NC_035092.1	13563919	.	C	T	.	.	MAF_USDA=9.836
NC_035092.1	13563967	.	A	C	.	.	MAF_USDA=4.918
NC_035092.1	13564024	.	G	A	.	.	MAF_INRAE=14.557;MAF_USDA=14.583
NC_035092.1	13564025	.	A	C	.	.	MAF_INRAE=9.167;MAF_USDA=14.583
NC_035092.1	13564099	.	C	G	.	.	MAF_USDA=1.667
NC_035092.1	13564102	.	G	T	.	.	MAF_USDA=11.31
NC_035092.1	13564216	.	C	T	.	.	MAF_USDA=10.0
NC_035092.1	13564258	.	A	G	.	.	MAF_USDA=3.279
NC_035092.1	13564317	.	A	C	.	.	MAF_USDA=4.706
NC_035092.1	13564318	.	A	T	.	.	MAF_USDA=11.176
NC_035092.1	13564335	.	G	A	.	.	MAF_INRAE=34.177;MAF_USDA=14.118
NC_035092.1	13564393	.	C	T	.	.	MAF_INRAE=40.506;MAF_USDA=10.588
NC_035092.1	13564449	.	C	G	.	.	MAF_USDA=18.75
NC_035092.1	13564450	.	A	T	.	.	MAF_USDA=18.75
NC_035092.1	13564455	.	A	T	.	.	MAF_USDA=18.75
NC_035092.1	13564456	.	T	G	.	.	MAF_USDA=7.5
NC_035092.1	13564481	.	T	A	.	.	MAF_USDA=2.083
NC_035092.1	13564482	.	T	G	.	.	MAF_USDA=2.083
NC_035092.1	13564648	.	T	G	.	.	MAF_INRAE=9.494;MAF_USDA=28.824
NC_035092.1	13564650	.	G	T	.	.	MAF_INRAE=2.5;MAF_USDA=9.412
NC_035092.1	13564760	.	T	C	.	.	MAF_USDA=3.279
NC_035092.1	13565158	.	T	A	.	.	MAF_INRAE=15.789
NC_035092.1	13565292	.	A	G	.	.	MAF_INRAE=8.861;MAF_USDA=15.882
NC_035092.1	13565299	.	C	T	.	.	MAF_USDA=1.639
NC_035092.1	13565340	.	C	G	.	.	MAF_USDA=2.941
NC_035092.1	13565369	.	C	G	.	.	MAF_INRAE=15.19;MAF_USDA=44.706
NC_035092.1	13565370	.	C	A	.	.	MAF_INRAE=9.167;MAF_USDA=44.706
NC_035092.1	13565407	.	G	C	.	.	MAF_INRAE=5.833;MAF_USDA=17.059
NC_035092.1	13565423	.	A	T	.	.	MAF_USDA=4.706
NC_035092.1	13565439	.	G	A	.	.	MAF_USDA=2.941
NC_035092.1	13565534	.	T	G	.	.	MAF_USDA=9.412
NC_035092.1	13565801	.	G	T	.	.	MAF_USDA=1.639
NC_035092.1	13565867	.	C	T	.	.	MAF_USDA=3.279
NC_035092.1	13565967	.	T	G	.	.	MAF_USDA=2.083
NC_035092.1	13566135	.	C	T	.	.	MAF_INRAE=10.759;MAF_USDA=2.459
NC_035092.1	13566150	.	A	G	.	.	MAF_INRAE=1.667;MAF_USDA=1.639
NC_035092.1	13566235	.	C	A	.	.	MAF_INRAE=5.696;MAF_USDA=14.706
NC_035092.1	13566327	.	G	C	.	.	MAF_INRAE=40.506;MAF_USDA=17.059
NC_035092.1	13566329	.	G	A	.	.	MAF_USDA=2.459
NC_035092.1	13566333	.	A	T	.	.	MAF_USDA=1.639
NC_035092.1	13566474	.	A	T	.	.	MAF_INRAE=5.696;MAF_USDA=4.706
NC_035092.1	13566506	.	T	G	.	.	MAF_INRAE=9.494;MAF_USDA=34.706
NC_035092.1	13566578	.	G	A	.	.	MAF_INRAE=5.696;MAF_USDA=21.765
NC_035092.1	13566738	.	C	T	.	.	MAF_USDA=1.639
NC_035092.1	13566801	.	T	G	.	.	MAF_INRAE=5.833;MAF_USDA=10.588
NC_035092.1	13566809	.	T	C	.	.	MAF_USDA=2.083
NC_035092.1	13566914	.	T	A	.	.	MAF_INRAE=5.696;MAF_USDA=4.098
NC_035092.1	13566992	.	A	G	.	.	MAF_INRAE=34.81;MAF_USDA=12.5
NC_035092.1	13567120	.	A	T	.	.	MAF_USDA=43.75
NC_035092.1	13567121	.	A	C	.	.	MAF_USDA=43.75
NC_035092.1	13567133	.	A	G	.	.	MAF_INRAE=1.667;MAF_USDA=2.459
NC_035092.1	13567161	.	G	A	.	.	MAF_USDA=8.197
NC_035092.1	13567178	.	C	T	.	.	MAF_USDA=5.882
NC_035092.1	13567213	.	G	A	.	.	MAF_USDA=6.25
NC_035092.1	13567226	.	A	T	.	.	MAF_USDA=1.639
NC_035092.1	13567301	.	C	T	.	.	MAF_INRAE=9.167;MAF_USDA=2.941
NC_035092.1	13567323	.	A	T	.	.	MAF_INRAE=5.696;MAF_USDA=4.098
NC_035092.1	13567399	.	G	A	.	.	MAF_INRAE=11.392;MAF_USDA=7.377
NC_035092.1	13567603	.	G	T	.	.	MAF_INRAE=12.025;MAF_USDA=16.667
NC_035092.1	13567676	.	C	T	.	.	MAF_INRAE=34.177;MAF_USDA=15.294
NC_035092.1	13567681	.	G	C	.	.	MAF_USDA=1.639
NC_035092.1	13567705	.	C	T	.	.	MAF_USDA=12.295
NC_035092.1	13567714	.	T	C	.	.	MAF_INRAE=10.759;MAF_USDA=2.941
NC_035092.1	13567808	.	C	T	.	.	MAF_USDA=4.706
NC_035092.1	13567860	.	A	G	.	.	MAF_INRAE=34.177;MAF_USDA=17.059
NC_035092.1	13567879	.	T	G	.	.	MAF_INRAE=44.937;MAF_USDA=28.235
NC_035092.1	13568028	.	T	A	.	.	MAF_USDA=1.176
NC_035092.1	13568255	.	T	A	.	.	MAF_INRAE=10.759;MAF_USDA=11.765
NC_035092.1	13568291	.	C	T	.	.	MAF_INRAE=5.833;MAF_USDA=10.588
NC_035092.1	13568323	.	A	T	.	.	MAF_INRAE=5.833;MAF_USDA=12.353
NC_035092.1	13568355	.	C	A	.	.	MAF_USDA=1.639
NC_035092.1	13568401	.	A	G	.	.	MAF_INRAE=47.468;MAF_USDA=46.471
NC_035092.1	13568404	.	A	T	.	.	MAF_INRAE=49.167;MAF_USDA=34.706
NC_035092.1	13568424	.	C	T	.	.	MAF_INRAE=12.658;MAF_USDA=10.0
NC_035092.1	13568425	.	T	A	.	.	MAF_INRAE=15.789;MAF_USDA=1.639
NC_035092.1	13568426	.	T	A	.	.	MAF_INRAE=44.937;MAF_USDA=33.529
NC_035092.1	13568491	.	G	T	.	.	MAF_INRAE=5.833;MAF_USDA=7.738
NC_035092.1	13568517	.	C	T	.	.	MAF_INRAE=29.167
NC_035092.1	13568659	.	T	A	.	.	MAF_INRAE=5.833;MAF_USDA=7.143
NC_035092.1	13568660	.	C	T	.	.	MAF_USDA=2.5
NC_035092.1	13568666	.	T	A	.	.	MAF_INRAE=31.646;MAF_USDA=30.952
NC_035092.1	13568789	.	G	C	.	.	MAF_USDA=2.083
NC_035092.1	13568791	.	T	C	.	.	MAF_USDA=2.083
NC_035092.1	13568937	.	C	A	.	.	MAF_INRAE=14.557;MAF_USDA=12.353
NC_035092.1	13569084	.	C	T	.	.	MAF_USDA=4.118
NC_035092.1	13569088	.	C	A	.	.	MAF_INRAE=1.667
NC_035092.1	13569102	.	C	A	.	.	MAF_INRAE=1.667
NC_035092.1	13569117	.	C	A	.	.	MAF_INRAE=34.177;MAF_USDA=14.706
NC_035092.1	13569155	.	C	G	.	.	MAF_INRAE=1.667;MAF_USDA=7.377
NC_035092.1	13569159	.	G	A	.	.	MAF_INRAE=34.177;MAF_USDA=20.0
NC_035092.1	13569191	.	T	A	.	.	MAF_USDA=1.639
NC_035092.1	13569257	.	C	T	.	.	MAF_INRAE=50.0;MAF_USDA=38.235
NC_035092.1	13569301	.	T	A	.	.	MAF_INRAE=33.544;MAF_USDA=14.118
NC_035092.1	13569335	.	T	A	.	.	MAF_INRAE=29.167
NC_035092.1	13569491	.	G	T	.	.	MAF_USDA=4.706
NC_035092.1	13569492	.	C	T	.	.	MAF_USDA=4.706
NC_035092.1	13569537	.	G	A	.	.	MAF_INRAE=5.833;MAF_USDA=9.412
NC_035092.1	13569565	.	C	A	.	.	MAF_INRAE=16.456;MAF_USDA=10.0
NC_035092.1	13569574	.	G	A	.	.	MAF_USDA=1.639
NC_035092.1	13569696	.	G	A	.	.	MAF_USDA=1.765
NC_035092.1	13569785	.	C	T	.	.	MAF_USDA=2.083
NC_035092.1	13569795	.	C	T	.	.	MAF_INRAE=1.667;MAF_USDA=2.5
NC_035092.1	13569801	.	C	G	.	.	MAF_USDA=5.833
NC_035092.1	13569804	.	C	A	.	.	MAF_INRAE=34.177;MAF_USDA=14.881
NC_035092.1	13569883	.	G	A	.	.	MAF_USDA=3.333
NC_035092.1	13570039	.	G	C	.	.	MAF_INRAE=34.177;MAF_USDA=17.262
NC_035092.1	13570100	.	C	T	.	.	MAF_INRAE=28.333;MAF_USDA=2.459
NC_035092.1	13570176	.	C	A	.	.	MAF_USDA=5.294
NC_035092.1	13570253	.	T	G	.	.	MAF_USDA=3.279
NC_035092.1	13570407	.	A	T	.	.	MAF_INRAE=10.759;MAF_USDA=7.317
NC_035092.1	13570411	.	C	A	.	.	MAF_USDA=1.724
NC_035092.1	13570484	.	G	T	.	.	MAF_INRAE=10.759;MAF_USDA=7.831
NC_035092.1	13570491	.	A	T	.	.	MAF_INRAE=10.759;MAF_USDA=7.229
NC_035092.1	13570639	.	A	T	.	.	MAF_USDA=1.807
NC_035092.1	13570741	.	G	T	.	.	MAF_INRAE=29.747;MAF_USDA=10.976
NC_035092.1	13570760	.	G	T	.	.	MAF_USDA=2.542
NC_035092.1	13570803	.	A	T	.	.	MAF_USDA=10.169
NC_035092.1	13570835	.	G	A	.	.	MAF_INRAE=12.5;MAF_USDA=12.5
NC_035092.1	13570839	.	G	A	.	.	MAF_INRAE=12.5;MAF_USDA=7.831
NC_035092.1	13570842	.	T	A	.	.	MAF_USDA=1.695
NC_035092.1	13570876	.	G	T	.	.	MAF_USDA=5.422
NC_035092.1	13570921	.	A	C	.	.	MAF_USDA=1.205
NC_035092.1	13570932	.	C	A	.	.	MAF_USDA=5.932
NC_035092.1	13570949	.	C	G	.	.	MAF_USDA=1.695
NC_035092.1	13570967	.	G	T	.	.	MAF_INRAE=1.667;MAF_USDA=1.695
NC_035092.1	13571072	.	C	A	.	.	MAF_INRAE=10.759;MAF_USDA=7.059
NC_035092.1	13571122	.	C	G	.	.	MAF_INRAE=37.975;MAF_USDA=18.235
NC_035092.1	13571175	.	T	C	.	.	MAF_USDA=5.882
NC_035092.1	13571251	.	C	T	.	.	MAF_USDA=4.706
NC_035092.1	13571255	.	C	A	.	.	MAF_INRAE=9.494
NC_035092.1	13571260	.	A	G	.	.	MAF_INRAE=10.759;MAF_USDA=7.647
NC_035092.1	13571411	.	C	A	.	.	MAF_USDA=4.706
NC_035092.1	13571425	.	T	A	.	.	MAF_USDA=6.471
NC_035092.1	13571432	.	T	G	.	.	MAF_USDA=3.279
NC_035092.1	13571441	.	G	A	.	.	MAF_USDA=1.639
NC_035092.1	13571485	.	G	A	.	.	MAF_INRAE=10.759;MAF_USDA=7.647
NC_035092.1	13571501	.	T	G	.	.	MAF_USDA=6.471
NC_035092.1	13571526	.	C	G	.	.	MAF_INRAE=10.759;MAF_USDA=7.647
NC_035092.1	13571549	.	T	A	.	.	MAF_USDA=47.917
NC_035092.1	13571559	.	A	G	.	.	MAF_USDA=50.0
NC_035092.1	13571560	.	T	C	.	.	MAF_USDA=47.917
NC_035092.1	13571645	.	A	T	.	.	MAF_INRAE=10.759;MAF_USDA=7.831
NC_035092.1	13571690	.	C	A	.	.	MAF_USDA=2.542
NC_035092.1	13571717	.	C	A	.	.	MAF_USDA=3.39
NC_035092.1	13571732	.	T	C	.	.	MAF_USDA=6.78
NC_035092.1	13571756	.	G	A	.	.	MAF_INRAE=38.608;MAF_USDA=15.663
NC_035092.1	13571757	.	T	G	.	.	MAF_USDA=11.864
NC_035092.1	13571784	.	G	T	.	.	MAF_USDA=2.542
NC_035092.1	13571797	.	C	T	.	.	MAF_USDA=5.085
NC_035092.1	13571813	.	C	A	.	.	MAF_INRAE=10.759;MAF_USDA=7.831
NC_035092.1	13571816	.	C	T	.	.	MAF_INRAE=12.5;MAF_USDA=9.036
NC_035092.1	13571894	.	A	C	.	.	MAF_INRAE=49.367;MAF_USDA=32.53
NC_035092.1	13571904	.	T	G	.	.	MAF_INRAE=34.177;MAF_USDA=40.964
NC_035092.1	13572049	.	C	T	.	.	MAF_USDA=8.537
NC_035092.1	13572089	.	C	T	.	.	MAF_INRAE=37.342;MAF_USDA=16.471
NC_035092.1	13572117	.	T	A	.	.	MAF_USDA=9.836
NC_035092.1	13572132	.	A	T	.	.	MAF_USDA=1.765
NC_035092.1	13572179	.	A	T	.	.	MAF_INRAE=38.608;MAF_USDA=17.059
NC_035092.1	13572217	.	G	A	.	.	MAF_USDA=2.459
NC_035092.1	13572234	.	A	T	.	.	MAF_INRAE=29.114;MAF_USDA=12.5
NC_035092.1	13572236	.	G	T	.	.	MAF_USDA=8.824
NC_035092.1	13572270	.	T	C	.	.	MAF_USDA=2.459
NC_035092.1	13572280	.	C	A	.	.	MAF_USDA=5.294
NC_035092.1	13572301	.	C	T	.	.	MAF_USDA=4.918
NC_035092.1	13572309	.	T	A	.	.	MAF_USDA=4.706
NC_035092.1	13572384	.	G	A	.	.	MAF_INRAE=29.167
NC_035092.1	13572387	.	C	T	.	.	MAF_INRAE=10.759;MAF_USDA=7.059
NC_035092.1	13572394	.	A	G	.	.	MAF_USDA=2.459
NC_035092.1	13572598	.	C	A	.	.	MAF_INRAE=29.747;MAF_USDA=10.417
NC_035092.1	13572606	.	A	T	.	.	MAF_INRAE=5.263
NC_035092.1	13572610	.	A	T	.	.	MAF_INRAE=31.579
NC_035092.1	13572895	.	G	C	.	.	MAF_INRAE=16.456;MAF_USDA=16.667
NC_035092.1	13572905	.	A	T	.	.	MAF_USDA=5.882
NC_035092.1	13572925	.	G	T	.	.	MAF_USDA=1.639
NC_035092.1	13572928	.	A	G	.	.	MAF_INRAE=1.667;MAF_USDA=8.824
NC_035092.1	13572957	.	C	G	.	.	MAF_INRAE=31.667
NC_035092.1	13573045	.	C	T	.	.	MAF_USDA=2.459
NC_035092.1	13573120	.	G	C	.	.	MAF_USDA=1.639
NC_035092.1	13573238	.	G	T	.	.	MAF_INRAE=38.608;MAF_USDA=15.882
NC_035092.1	13573264	.	TCACTTT	TCACTTA	.	.	MAF_USDA=39.583
NC_035092.1	13573270	.	T	A	.	.	MAF_INRAE=49.367
NC_035092.1	13573331	.	T	G	.	.	MAF_INRAE=38.608;MAF_USDA=15.294
NC_035092.1	13573371	.	T	G	.	.	MAF_USDA=4.118
NC_035092.1	13573409	.	G	C	.	.	MAF_INRAE=37.975;MAF_USDA=15.294
NC_035092.1	13573647	.	G	T	.	.	MAF_USDA=2.459
NC_035092.1	13573653	.	G	C	.	.	MAF_USDA=3.279
NC_035092.1	13573693	.	T	C	.	.	MAF_USDA=2.083
NC_035092.1	13573717	.	A	T	.	.	MAF_USDA=4.098
NC_035092.1	13573728	.	C	T	.	.	MAF_USDA=6.471
NC_035092.1	13573742	.	C	T	.	.	MAF_INRAE=9.494
NC_035092.1	13573803	.	G	A	.	.	MAF_USDA=2.459
NC_035092.1	13573874	.	C	T	.	.	MAF_INRAE=8.861
NC_035092.1	13573945	.	A	C	.	.	MAF_INRAE=1.667;MAF_USDA=15.574
NC_035092.1	13574080	.	G	A	.	.	MAF_USDA=3.279
NC_035092.1	13574143	.	G	T	.	.	MAF_USDA=1.639
NC_035092.1	13574212	.	C	T	.	.	MAF_USDA=4.118
NC_035092.1	13574271	.	A	C	.	.	MAF_INRAE=16.456;MAF_USDA=7.647
NC_035092.1	13574364	.	C	T	.	.	MAF_USDA=10.417
NC_035092.1	13574435	.	G	A	.	.	MAF_USDA=2.459
NC_035092.1	13574543	.	G	A	.	.	MAF_USDA=8.824
NC_035092.1	13574619	.	A	G	.	.	MAF_USDA=4.118
NC_035092.1	13574747	.	T	A	.	.	MAF_USDA=20.833
NC_035092.1	13574776	.	AT	AA	.	.	MAF_USDA=14.583
NC_035092.1	13574777	.	T	A	.	.	MAF_INRAE=15.789
NC_035092.1	13574828	.	A	T	.	.	MAF_USDA=3.279
NC_035092.1	13574930	.	C	T	.	.	MAF_INRAE=37.975;MAF_USDA=14.706
NC_035092.1	13574936	.	T	C	.	.	MAF_USDA=1.639
NC_035092.1	13574938	.	C	G	.	.	MAF_USDA=2.941
NC_035092.1	13575042	.	A	T	.	.	MAF_INRAE=18.354;MAF_USDA=14.118
NC_035092.1	13575107	.	T	C	.	.	MAF_USDA=6.471
NC_035092.1	13575109	.	C	T	.	.	MAF_USDA=3.279
NC_035092.1	13575117	.	G	T	.	.	MAF_INRAE=29.167;MAF_USDA=4.918
NC_035092.1	13575233	.	A	C	.	.	MAF_INRAE=32.278;MAF_USDA=14.706
NC_035092.1	13575259	.	G	A	.	.	MAF_USDA=4.098
NC_035092.1	13575397	.	G	T	.	.	MAF_INRAE=32.911;MAF_USDA=22.951
NC_035092.1	13575458	.	G	A	.	.	MAF_USDA=4.918
NC_035092.1	13575496	.	TTTCTTT	TTTCTTC	.	.	MAF_USDA=8.333
NC_035092.1	13575502	.	T	C	.	.	MAF_USDA=3.333
NC_035092.1	13575524	.	A	C	.	.	MAF_INRAE=2.5
NC_035092.1	13575533	.	T	C	.	.	MAF_INRAE=15.789;MAF_USDA=9.836
NC_035092.1	13575534	.	G	A	.	.	MAF_USDA=9.836
NC_035092.1	13575559	.	T	C	.	.	MAF_USDA=17.391
NC_035092.1	13575560	.	G	T	.	.	MAF_USDA=10.87
NC_035092.1	13575562	.	C	G	.	.	MAF_USDA=10.87
NC_035092.1	13575587	.	C	A	.	.	MAF_USDA=2.459
NC_035092.1	13575677	.	T	C	.	.	MAF_USDA=10.0
NC_035092.1	13575678	.	G	A	.	.	MAF_USDA=10.0
NC_035092.1	13575693	.	C	T	.	.	MAF_USDA=1.639
NC_035092.1	13575720	.	G	A	.	.	MAF_USDA=3.279
NC_035092.1	13575764	.	T	A	.	.	MAF_INRAE=32.911;MAF_USDA=11.475
NC_035092.1	13575765	.	C	G	.	.	MAF_USDA=4.706
NC_035092.1	13575766	.	C	T	.	.	MAF_INRAE=2.5;MAF_USDA=11.475
NC_035092.1	13575767	.	T	G	.	.	MAF_INRAE=42.5;MAF_USDA=27.059
NC_035092.1	13575769	.	G	A	.	.	MAF_USDA=4.918
NC_035092.1	13575772	.	A	G	.	.	MAF_INRAE=32.911;MAF_USDA=11.475
NC_035092.1	13575778	.	A	T	.	.	MAF_USDA=4.918
NC_035092.1	13575786	.	A	T	.	.	MAF_INRAE=38.608;MAF_USDA=19.412
NC_035092.1	13575799	.	T	G	.	.	MAF_INRAE=32.911;MAF_USDA=21.176
NC_035092.1	13575803	.	C	T	.	.	MAF_USDA=8.235
NC_035092.1	13575813	.	T	C	.	.	MAF_INRAE=22.785;MAF_USDA=26.471
NC_035092.1	13575824	.	C	T	.	.	MAF_INRAE=5.696;MAF_USDA=17.647
NC_035092.1	13575882	.	T	G	.	.	MAF_USDA=1.639
NC_035092.1	13576012	.	A	G	.	.	MAF_INRAE=10.833
NC_035092.1	13576084	.	A	T	.	.	MAF_INRAE=40.0
NC_035092.1	13576122	.	A	C	.	.	MAF_USDA=6.25
NC_035092.1	13576123	.	A	T	.	.	MAF_INRAE=9.494
NC_035092.1	13576124	.	T	A	.	.	MAF_USDA=12.5
NC_035092.1	13576132	.	T	G,C	.	.	MAF_INRAE=5.696;MAF_USDA=8.333
NC_035092.1	13576186	.	A	C	.	.	MAF_INRAE=5.696;MAF_USDA=13.115
NC_035092.1	13576197	.	A	C	.	.	MAF_INRAE=7.595;MAF_USDA=1.639
NC_035092.1	13576300	.	G	C	.	.	MAF_USDA=4.098
NC_035092.1	13576426	.	C	T	.	.	MAF_INRAE=37.975;MAF_USDA=14.706
NC_035092.1	13576565	.	C	T	.	.	MAF_USDA=2.459
NC_035092.1	13576681	.	G	T	.	.	MAF_USDA=5.882
NC_035092.1	13576710	.	T	C	.	.	MAF_USDA=1.639
NC_035092.1	13576722	.	A	T	.	.	MAF_USDA=3.279
NC_035092.1	13576723	.	A	T	.	.	MAF_USDA=3.279
NC_035092.1	13576746	.	T	G	.	.	MAF_USDA=6.471
NC_035092.1	13576923	.	T	C	.	.	MAF_USDA=4.706
NC_035092.1	13576941	.	A	C	.	.	MAF_INRAE=5.833;MAF_USDA=10.588
NC_035092.1	13576982	.	T	C	.	.	MAF_USDA=4.706
NC_035092.1	13576986	.	C	A	.	.	MAF_USDA=2.459
NC_035092.1	13577168	.	G	A	.	.	MAF_USDA=1.639
NC_035092.1	13577230	.	C	T	.	.	MAF_USDA=4.118
NC_035092.1	13577247	.	G	T	.	.	MAF_USDA=5.738
NC_035092.1	13577252	.	G	T	.	.	MAF_INRAE=32.911;MAF_USDA=6.557
NC_035092.1	13577271	.	G	A	.	.	MAF_INRAE=5.696;MAF_USDA=12.941
NC_035092.1	13577425	.	C	T	.	.	MAF_USDA=4.706
NC_035092.1	13577444	.	G	A	.	.	MAF_USDA=4.706
NC_035092.1	13577872	.	G	T	.	.	MAF_USDA=3.279
NC_035092.1	13577935	.	T	A	.	.	MAF_USDA=3.279
NC_035092.1	13577981	.	G	A	.	.	MAF_USDA=4.706
NC_035092.1	13578099	.	A	T	.	.	MAF_USDA=1.639
NC_035092.1	13578101	.	C	T	.	.	MAF_USDA=1.639
NC_035092.1	13578127	.	A	T	.	.	MAF_INRAE=9.494
NC_035092.1	13578149	.	T	G	.	.	MAF_USDA=20.0
NC_035092.1	13578213	.	T	G	.	.	MAF_USDA=4.118
NC_035092.1	13578313	.	C	A	.	.	MAF_INRAE=5.833;MAF_USDA=5.882
NC_035092.1	13578358	.	C	T	.	.	MAF_USDA=1.639
NC_035092.1	13578361	.	A	G	.	.	MAF_USDA=1.639
NC_035092.1	13578394	.	G	A	.	.	MAF_USDA=1.765
NC_035092.1	13578458	.	G	A	.	.	MAF_INRAE=37.975;MAF_USDA=15.882
NC_035092.1	13578549	.	G	A	.	.	MAF_INRAE=38.608;MAF_USDA=16.071
NC_035092.1	13578884	.	C	A	.	.	MAF_USDA=2.5
NC_035092.1	13578986	.	C	T	.	.	MAF_USDA=3.279
NC_035092.1	13579151	.	C	T	.	.	MAF_USDA=1.639
NC_035092.1	13579201	.	G	C	.	.	MAF_INRAE=23.418;MAF_USDA=21.765
NC_035092.1	13579312	.	G	A	.	.	MAF_INRAE=37.975;MAF_USDA=18.824
NC_035092.1	13579609	.	G	A	.	.	MAF_USDA=2.353
NC_035092.1	13580076	.	T	G	.	.	MAF_INRAE=27.848;MAF_USDA=7.059
NC_035092.1	13580081	.	G	A	.	.	MAF_USDA=6.471
NC_035092.1	13580115	.	C	A	.	.	MAF_USDA=2.459
NC_035092.1	13580131	.	A	T	.	.	MAF_INRAE=9.494
NC_035092.1	13580143	.	A	C	.	.	MAF_USDA=3.279
NC_035092.1	13580145	.	T	A	.	.	MAF_INRAE=9.494
NC_035092.1	13580199	.	C	G	.	.	MAF_USDA=2.459
NC_035092.1	13580217	.	G	T	.	.	MAF_USDA=2.941
NC_035092.1	13580230	.	T	G	.	.	MAF_INRAE=17.089;MAF_USDA=5.294
NC_035092.1	13580245	.	G	A	.	.	MAF_INRAE=29.114;MAF_USDA=21.765
NC_035092.1	13580252	.	T	G	.	.	MAF_INRAE=22.785;MAF_USDA=32.353
NC_035092.1	13580296	.	T	A	.	.	MAF_INRAE=37.975;MAF_USDA=14.706
NC_035092.1	13580304	.	A	G	.	.	MAF_USDA=2.459
NC_035092.1	13580305	.	C	T	.	.	MAF_USDA=3.279
NC_035092.1	13580309	.	G	A	.	.	MAF_INRAE=43.671;MAF_USDA=42.941
NC_035092.1	13580316	.	A	T	.	.	MAF_INRAE=5.696
NC_035092.1	13580328	.	T	A	.	.	MAF_INRAE=44.937;MAF_USDA=27.083
NC_035092.1	13580329	.	A	T	.	.	MAF_USDA=12.5
NC_035092.1	13580337	.	T	A,G	.	.	MAF_INRAE=15.789;MAF_USDA=6.557
NC_035092.1	13580382	.	C	T	.	.	MAF_USDA=2.459
NC_035092.1	13580496	.	G	T	.	.	MAF_INRAE=27.215;MAF_USDA=49.412
NC_035092.1	13580507	.	C	A	.	.	MAF_INRAE=19.62;MAF_USDA=11.176
NC_035092.1	13580523	.	A	T	.	.	MAF_USDA=7.377
NC_035092.1	13580586	.	C	A	.	.	MAF_INRAE=17.089;MAF_USDA=41.176
NC_035092.1	13580663	.	G	A	.	.	MAF_INRAE=1.667;MAF_USDA=4.918
NC_035092.1	13580745	.	A	G	.	.	MAF_INRAE=2.5;MAF_USDA=4.706
NC_035092.1	13580878	.	G	A	.	.	MAF_USDA=1.639
NC_035092.1	13580918	.	C	T	.	.	MAF_INRAE=9.494;MAF_USDA=32.927
NC_035092.1	13580956	.	C	T	.	.	MAF_USDA=2.941
NC_035092.1	13581049	.	A	C	.	.	MAF_USDA=2.459
NC_035092.1	13581107	.	A	C	.	.	MAF_USDA=5.294
NC_035092.1	13581123	.	C	T	.	.	MAF_USDA=6.471
NC_035092.1	13581158	.	C	G	.	.	MAF_USDA=2.459
NC_035092.1	13581171	.	A	C	.	.	MAF_INRAE=9.494
NC_035092.1	13581177	.	T	A	.	.	MAF_USDA=6.557
NC_035092.1	13581213	.	A	G	.	.	MAF_USDA=1.639
NC_035092.1	13581239	.	C	T	.	.	MAF_INRAE=32.911;MAF_USDA=12.941
NC_035092.1	13581296	.	T	C	.	.	MAF_USDA=18.824
NC_035092.1	13581401	.	G	C	.	.	MAF_INRAE=9.167;MAF_USDA=3.529
NC_035092.1	13581469	.	T	G	.	.	MAF_USDA=1.639
NC_035092.1	13581473	.	TCACCAG	TCACCAT	.	.	MAF_USDA=8.333
NC_035092.1	13581479	.	G	T	.	.	MAF_INRAE=5.833;MAF_USDA=4.098
NC_035092.1	13581497	.	G	T	.	.	MAF_USDA=4.098
NC_035092.1	13581531	.	G	A	.	.	MAF_INRAE=8.861;MAF_USDA=4.918
NC_035092.1	13581669	.	G	T	.	.	MAF_USDA=1.639
NC_035092.1	13581835	.	G	A	.	.	MAF_INRAE=4.167;MAF_USDA=1.639
NC_035092.1	13581865	.	C	T	.	.	MAF_USDA=1.639
NC_035092.1	13581977	.	G	A	.	.	MAF_INRAE=6.329;MAF_USDA=7.059
NC_035092.1	13581979	.	G	A	.	.	MAF_USDA=24.706
NC_035092.1	13582098	.	G	A	.	.	MAF_USDA=4.098
NC_035092.1	13582155	.	T	A	.	.	MAF_INRAE=6.329;MAF_USDA=8.333
NC_035092.1	13582156	.	A	T	.	.	MAF_INRAE=13.333;MAF_USDA=22.917
NC_035092.1	13582160	.	G	T	.	.	MAF_USDA=16.667
NC_035092.1	13582207	.	T	C	.	.	MAF_INRAE=22.152;MAF_USDA=17.059
NC_035092.1	13582335	.	ACAAATTC	ACAAATTA	.	.	MAF_USDA=27.083
NC_035092.1	13582342	.	C	A	.	.	MAF_INRAE=32.911
NC_035092.1	13582355	.	C	T	.	.	MAF_INRAE=32.911;MAF_USDA=14.706
NC_035092.1	13582374	.	G	C	.	.	MAF_INRAE=10.0
NC_035092.1	13582468	.	C	T	.	.	MAF_USDA=5.882
NC_035092.1	13582477	.	A	G	.	.	MAF_INRAE=38.608;MAF_USDA=25.882
NC_035092.1	13582482	.	C	A	.	.	MAF_USDA=7.377
NC_035092.1	13582534	.	C	A	.	.	MAF_USDA=2.459
NC_035092.1	13582558	.	C	T	.	.	MAF_INRAE=22.785;MAF_USDA=20.588
NC_035092.1	13582605	.	C	T	.	.	MAF_USDA=2.459
NC_035092.1	13582606	.	T	C	.	.	MAF_USDA=2.459
NC_035092.1	13582713	.	G	A	.	.	MAF_USDA=4.118
NC_035092.1	13582754	.	C	T	.	.	MAF_USDA=1.639
NC_035092.1	13582802	.	A	G	.	.	MAF_INRAE=9.494;MAF_USDA=26.471
NC_035092.1	13582832	.	A	G	.	.	MAF_INRAE=5.833;MAF_USDA=5.294
NC_035092.1	13582933	.	G	A	.	.	MAF_INRAE=9.494
NC_035092.1	13583013	.	C	T	.	.	MAF_INRAE=16.456;MAF_USDA=12.5
NC_035092.1	13583061	.	A	G	.	.	MAF_INRAE=15.789
NC_035092.1	13583073	.	G	A	.	.	MAF_INRAE=22.152;MAF_USDA=15.294
NC_035092.1	13583133	.	G	A	.	.	MAF_USDA=2.459
NC_035092.1	13583146	.	C	T	.	.	MAF_INRAE=32.911;MAF_USDA=13.529
NC_035092.1	13583150	.	C	T	.	.	MAF_USDA=10.588
NC_035092.1	13583159	.	G	A	.	.	MAF_USDA=10.588
NC_035092.1	13583248	.	C	T	.	.	MAF_INRAE=12.658;MAF_USDA=12.5
NC_035092.1	13583279	.	T	C	.	.	MAF_USDA=2.941
NC_035092.1	13583331	.	C	T	.	.	MAF_INRAE=18.333
NC_035092.1	13583361	.	A	T	.	.	MAF_INRAE=9.167;MAF_USDA=8.235
NC_035092.1	13583383	.	C	A	.	.	MAF_INRAE=32.911;MAF_USDA=13.529
NC_035092.1	13583409	.	G	A	.	.	MAF_INRAE=32.911;MAF_USDA=10.588
NC_035092.1	13583423	.	C	T	.	.	MAF_INRAE=5.833;MAF_USDA=5.294
NC_035092.1	13583536	.	G	A	.	.	MAF_INRAE=25.949;MAF_USDA=14.706
NC_035092.1	13583546	.	C	A	.	.	MAF_INRAE=16.456;MAF_USDA=8.824
NC_035092.1	13583577	.	C	A	.	.	MAF_USDA=8.235
NC_035092.1	13583627	.	C	T	.	.	MAF_INRAE=5.833;MAF_USDA=4.706
NC_035092.1	13583743	.	C	T	.	.	MAF_USDA=4.118
NC_035092.1	13583800	.	C	T	.	.	MAF_USDA=36.471
NC_035092.1	13583840	.	A	C	.	.	MAF_USDA=1.639
NC_035092.1	13583940	.	T	C	.	.	MAF_USDA=5.738
NC_035092.1	13583948	.	C	A	.	.	MAF_USDA=7.377
NC_035092.1	13583958	.	C	T	.	.	MAF_USDA=8.197
NC_035092.1	13583959	.	A	G	.	.	MAF_USDA=7.377
NC_035092.1	13583966	.	G	A	.	.	MAF_USDA=9.016
NC_035092.1	13583978	.	A	C	.	.	MAF_INRAE=38.333;MAF_USDA=24.706
NC_035092.1	13583979	.	T	C	.	.	MAF_USDA=5.738
NC_035092.1	13583980	.	A	T	.	.	MAF_USDA=9.016
NC_035092.1	13583989	.	A	G	.	.	MAF_USDA=9.016
NC_035092.1	13584027	.	T	C	.	.	MAF_INRAE=32.278;MAF_USDA=15.882
NC_035092.1	13584043	.	T	A	.	.	MAF_USDA=4.098
NC_035092.1	13584044	.	A	G	.	.	MAF_USDA=6.557
NC_035092.1	13584064	.	C	G	.	.	MAF_USDA=1.639
NC_035092.1	13584085	.	C	A	.	.	MAF_INRAE=9.167;MAF_USDA=8.235
NC_035092.1	13584174	.	G	T	.	.	MAF_USDA=1.639
NC_035092.1	13584340	.	T	G	.	.	MAF_INRAE=9.494;MAF_USDA=3.279
NC_035092.1	13584377	.	A	G	.	.	MAF_INRAE=10.759;MAF_USDA=37.647
NC_035092.1	13584431	.	C	A	.	.	MAF_USDA=4.118
NC_035092.1	13584452	.	T	A	.	.	MAF_USDA=2.459
NC_035092.1	13584460	.	C	A	.	.	MAF_INRAE=9.494;MAF_USDA=3.279
NC_035092.1	13584591	.	G	A	.	.	MAF_INRAE=36.842;MAF_USDA=20.0
NC_035092.1	13584603	.	G	A	.	.	MAF_USDA=8.696
NC_035092.1	13584707	.	T	C	.	.	MAF_INRAE=32.911;MAF_USDA=15.294
NC_035092.1	13584720	.	C	T	.	.	MAF_USDA=4.098
NC_035092.1	13584741	.	C	A	.	.	MAF_INRAE=42.105;MAF_USDA=21.176
NC_035092.1	13584760	.	T	C	.	.	MAF_USDA=24.706
NC_035092.1	13584800	.	G	C	.	.	MAF_INRAE=21.053;MAF_USDA=47.059
NC_035092.1	13584816	.	G	A	.	.	MAF_USDA=1.639
NC_035092.1	13584848	.	T	G	.	.	MAF_INRAE=16.456;MAF_USDA=11.176
NC_035092.1	13584868	.	T	A	.	.	MAF_USDA=2.459
NC_035092.1	13584892	.	C	A	.	.	MAF_INRAE=32.911;MAF_USDA=15.294
NC_035092.1	13584958	.	A	T	.	.	MAF_INRAE=43.038;MAF_USDA=48.235
NC_035092.1	13585004	.	A	G	.	.	MAF_INRAE=6.667;MAF_USDA=3.279
NC_035092.1	13585069	.	C	A	.	.	MAF_USDA=1.639
NC_035092.1	13585165	.	T	C	.	.	MAF_USDA=10.656
NC_035092.1	13585334	.	G	A	.	.	MAF_INRAE=9.167;MAF_USDA=8.824
NC_035092.1	13585365	.	T	C	.	.	MAF_INRAE=8.861;MAF_USDA=3.279
NC_035092.1	13585471	.	A	C	.	.	MAF_INRAE=8.228;MAF_USDA=4.098
NC_035092.1	13585475	.	C	T	.	.	MAF_INRAE=9.167;MAF_USDA=3.279
NC_035092.1	13585489	.	C	T	.	.	MAF_USDA=4.237
NC_035092.1	13585515	.	C	T	.	.	MAF_USDA=4.217
NC_035092.1	13585535	.	G	A	.	.	MAF_USDA=28.313
NC_035092.1	13585537	.	T	A	.	.	MAF_USDA=10.843
NC_035092.1	13585577	.	A	G	.	.	MAF_INRAE=9.494;MAF_USDA=3.279
NC_035092.1	13585626	.	C	G	.	.	MAF_USDA=2.459
NC_035092.1	13585659	.	A	C	.	.	MAF_INRAE=17.5
NC_035092.1	13585691	.	T	G	.	.	MAF_INRAE=9.494
NC_035092.1	13585726	.	T	A	.	.	MAF_INRAE=3.333;MAF_USDA=8.333
NC_035092.1	13585781	.	C	T	.	.	MAF_INRAE=10.0;MAF_USDA=20.0
NC_035092.1	13585786	.	C	A	.	.	MAF_INRAE=9.167;MAF_USDA=8.824
NC_035092.1	13585870	.	A	C	.	.	MAF_USDA=2.459
NC_035092.1	13585902	.	A	C	.	.	MAF_USDA=12.048
NC_035092.1	13586040	.	C	A	.	.	MAF_USDA=3.012
NC_035092.1	13586225	.	C	A	.	.	MAF_USDA=3.049
NC_035092.1	13586453	.	A	C	.	.	MAF_USDA=47.917
NC_035092.1	13586550	.	A	C	.	.	MAF_USDA=4.167
NC_035092.1	13586661	.	T	A	.	.	MAF_USDA=4.167
NC_035092.1	13586689	.	A	T	.	.	MAF_USDA=37.5
NC_035092.1	13586823	.	G	T	.	.	MAF_USDA=18.75
NC_035092.1	13586907	.	G	A	.	.	MAF_USDA=14.583
NC_035092.1	13586908	.	A	T	.	.	MAF_USDA=14.583
NC_035092.1	13587098	.	G	A	.	.	MAF_USDA=8.333
NC_035092.1	13587224	.	G	A	.	.	MAF_USDA=31.25
NC_035092.1	13587347	.	T	G	.	.	MAF_USDA=4.167
NC_035092.1	13587468	.	T	G	.	.	MAF_USDA=6.25
NC_035092.1	13587500	.	C	T	.	.	MAF_USDA=4.167
NC_035092.1	13587747	.	G	A	.	.	MAF_USDA=29.167
NC_035092.1	13587809	.	T	A	.	.	MAF_USDA=2.083
NC_035092.1	13587927	.	T	A	.	.	MAF_USDA=20.833
NC_035092.1	13587932	.	A	T	.	.	MAF_USDA=29.167
NC_035092.1	13588143	.	T	A	.	.	MAF_INRAE=9.494;MAF_USDA=3.279
NC_035092.1	13588172	.	A	G	.	.	MAF_INRAE=8.861;MAF_USDA=1.639
NC_035092.1	13588250	.	T	A	.	.	MAF_INRAE=16.456;MAF_USDA=9.412
NC_035092.1	13588260	.	C	A	.	.	MAF_USDA=2.459
NC_035092.1	13588284	.	A	G	.	.	MAF_INRAE=29.114;MAF_USDA=11.176
NC_035092.1	13588321	.	C	A	.	.	MAF_INRAE=9.494;MAF_USDA=3.279
NC_035092.1	13588359	.	A	G	.	.	MAF_INRAE=9.494;MAF_USDA=4.918
NC_035092.1	13588402	.	T	G	.	.	MAF_USDA=2.459
NC_035092.1	13588418	.	A	G	.	.	MAF_USDA=1.639
NC_035092.1	13588463	.	A	G	.	.	MAF_INRAE=9.494
NC_035092.1	13588522	.	C	T	.	.	MAF_INRAE=9.494;MAF_USDA=3.279
NC_035092.1	13588524	.	C	T	.	.	MAF_INRAE=32.911;MAF_USDA=15.882
NC_035092.1	13588527	.	C	A	.	.	MAF_USDA=3.529
NC_035092.1	13588531	.	C	A	.	.	MAF_USDA=3.529
NC_035092.1	13588551	.	T	C	.	.	MAF_INRAE=8.861;MAF_USDA=5.882
NC_035092.1	13588571	.	G	T	.	.	MAF_INRAE=16.456;MAF_USDA=21.176
NC_035092.1	13588746	.	C	T	.	.	MAF_USDA=11.176
NC_035092.1	13588860	.	G	T	.	.	MAF_INRAE=5.0;MAF_USDA=4.167
NC_035092.1	13588861	.	A	C	.	.	MAF_INRAE=9.494;MAF_USDA=3.333
NC_035092.1	13588869	.	C	T	.	.	MAF_INRAE=9.494;MAF_USDA=3.333
NC_035092.1	13588872	.	G	A	.	.	MAF_INRAE=5.263
NC_035092.1	13588875	.	C	A	.	.	MAF_USDA=1.19
NC_035092.1	13588901	.	G	T	.	.	MAF_USDA=2.976
NC_035092.1	13588910	.	G	T	.	.	MAF_INRAE=32.911;MAF_USDA=16.071
NC_035092.1	13588911	.	G	A	.	.	MAF_INRAE=31.667;MAF_USDA=20.238
NC_035092.1	13588914	.	A	C	.	.	MAF_INRAE=9.494;MAF_USDA=3.333
NC_035092.1	13588981	.	C	T	.	.	MAF_INRAE=8.861;MAF_USDA=2.5
NC_035092.1	13588982	.	A	G	.	.	MAF_INRAE=10.0;MAF_USDA=4.762
NC_035092.1	13588985	.	G	T	.	.	MAF_INRAE=10.0;MAF_USDA=2.5
NC_035092.1	13589018	.	C	G	.	.	MAF_INRAE=9.494;MAF_USDA=3.333
NC_035092.1	13589052	.	G	C	.	.	MAF_INRAE=5.833;MAF_USDA=4.762
NC_035092.1	13589072	.	T	G	.	.	MAF_INRAE=9.494;MAF_USDA=3.333
NC_035092.1	13589089	.	G	T	.	.	MAF_INRAE=29.167;MAF_USDA=14.286
NC_035092.1	13589132	.	T	C	.	.	MAF_USDA=2.542
NC_035092.1	13589212	.	C	T	.	.	MAF_USDA=1.667
NC_035092.1	13589213	.	T	G	.	.	MAF_INRAE=9.494;MAF_USDA=3.333
NC_035092.1	13589220	.	C	T	.	.	MAF_INRAE=9.494;MAF_USDA=3.333
NC_035092.1	13589268	.	G	T	.	.	MAF_INRAE=28.333
NC_035092.1	13589291	.	A	G	.	.	MAF_INRAE=8.861;MAF_USDA=3.333
NC_035092.1	13589296	.	C	A	.	.	MAF_USDA=1.667
NC_035092.1	13589326	.	A	G	.	.	MAF_INRAE=8.228;MAF_USDA=4.167
NC_035092.1	13589359	.	C	T	.	.	MAF_USDA=14.583
NC_035092.1	13589441	.	C	T	.	.	MAF_INRAE=8.861;MAF_USDA=2.5
NC_035092.1	13589483	.	A	T	.	.	MAF_INRAE=8.228
NC_035092.1	13589554	.	A	T	.	.	MAF_INRAE=8.861;MAF_USDA=8.333
NC_035092.1	13589561	.	A	C	.	.	MAF_INRAE=8.861;MAF_USDA=4.762
NC_035092.1	13589588	.	A	G	.	.	MAF_INRAE=5.696
NC_035092.1	13589618	.	A	C	.	.	MAF_USDA=3.571
NC_035092.1	13589622	.	T	C	.	.	MAF_INRAE=5.063
NC_035092.1	13589664	.	C	T	.	.	MAF_INRAE=5.696
NC_035092.1	13589682	.	A	T	.	.	MAF_INRAE=14.557;MAF_USDA=42.857
NC_035092.1	13589762	.	A	C	.	.	MAF_INRAE=25.316;MAF_USDA=44.048
NC_035092.1	13589778	.	A	G	.	.	MAF_INRAE=7.595;MAF_USDA=2.5
NC_035092.1	13589887	.	G	A	.	.	MAF_USDA=7.5
NC_035092.1	13589916	.	G	C	.	.	MAF_INRAE=9.494;MAF_USDA=4.167
NC_035092.1	13589922	.	T	G	.	.	MAF_INRAE=9.494;MAF_USDA=4.762
NC_035092.1	13589930	.	A	G	.	.	MAF_INRAE=36.076;MAF_USDA=44.643
NC_035092.1	13589959	.	C	T	.	.	MAF_USDA=12.5
NC_035092.1	13590025	.	A	G	.	.	MAF_INRAE=9.494
NC_035092.1	13590062	.	T	G	.	.	MAF_INRAE=18.333;MAF_USDA=10.417
NC_035092.1	13590071	.	G	A	.	.	MAF_INRAE=9.494;MAF_USDA=4.762
NC_035092.1	13590074	.	T	A	.	.	MAF_USDA=1.667
NC_035092.1	13590086	.	C	T	.	.	MAF_INRAE=20.0;MAF_USDA=8.333
NC_035092.1	13590110	.	C	T	.	.	MAF_USDA=15.0
NC_035092.1	13590122	.	G	T	.	.	MAF_USDA=2.5
NC_035092.1	13590130	.	C	T	.	.	MAF_INRAE=9.494
NC_035092.1	13590217	.	G	A	.	.	MAF_USDA=2.976
NC_035092.1	13590224	.	T	A	.	.	MAF_INRAE=9.494;MAF_USDA=5.357
NC_035092.1	13590279	.	A	T	.	.	MAF_USDA=1.695
NC_035092.1	13590317	.	C	T	.	.	MAF_INRAE=20.886;MAF_USDA=8.434
NC_035092.1	13590327	.	C	T	.	.	MAF_INRAE=5.263;MAF_USDA=4.167
NC_035092.1	13590328	.	C	T	.	.	MAF_INRAE=18.333;MAF_USDA=10.417
NC_035092.1	13590332	.	G	A	.	.	MAF_INRAE=9.494
NC_035092.1	13590395	.	G	T	.	.	MAF_INRAE=9.494
NC_035092.1	13590440	.	C	T	.	.	MAF_INRAE=4.167;MAF_USDA=2.5
NC_035092.1	13590447	.	C	A	.	.	MAF_USDA=4.167
NC_035092.1	13590462	.	G	A	.	.	MAF_USDA=3.333
NC_035092.1	13590518	.	A	T	.	.	MAF_INRAE=1.667;MAF_USDA=2.5
NC_035092.1	13590527	.	C	T	.	.	MAF_INRAE=1.667
NC_035092.1	13590540	.	G	A	.	.	MAF_USDA=1.667
NC_035092.1	13590552	.	A	T	.	.	MAF_INRAE=9.167;MAF_USDA=14.583
NC_035092.1	13590567	.	T	G	.	.	MAF_INRAE=9.494;MAF_USDA=6.548
NC_035092.1	13590592	.	C	G	.	.	MAF_INRAE=20.0;MAF_USDA=41.667
NC_035092.1	13590664	.	A	G	.	.	MAF_INRAE=8.228;MAF_USDA=5.357
NC_035092.1	13590709	.	C	T	.	.	MAF_INRAE=24.051;MAF_USDA=46.429
NC_035092.1	13590761	.	A	T	.	.	MAF_USDA=2.976
NC_035092.1	13590792	.	G	A	.	.	MAF_USDA=3.571
NC_035092.1	13590873	.	A	G	.	.	MAF_INRAE=9.494;MAF_USDA=3.279
NC_035092.1	13590913	.	A	T	.	.	MAF_INRAE=9.494;MAF_USDA=3.279
NC_035092.1	13590948	.	C	T	.	.	MAF_INRAE=20.886;MAF_USDA=18.235
NC_035092.1	13590951	.	C	T	.	.	MAF_USDA=2.459
NC_035092.1	13590958	.	C	A	.	.	MAF_INRAE=24.051;MAF_USDA=47.059
NC_035092.1	13590973	.	C	T	.	.	MAF_INRAE=20.0;MAF_USDA=8.824
NC_035092.1	13590986	.	C	T	.	.	MAF_USDA=2.941
NC_035092.1	13590989	.	T	C	.	.	MAF_INRAE=19.167;MAF_USDA=7.377
NC_035092.1	13590992	.	G	A	.	.	MAF_INRAE=33.544;MAF_USDA=34.706
NC_035092.1	13591004	.	A	T	.	.	MAF_USDA=2.941
NC_035092.1	13591024	.	G	A	.	.	MAF_INRAE=35.443;MAF_USDA=20.0
NC_035092.1	13591034	.	G	T	.	.	MAF_INRAE=49.367;MAF_USDA=25.882
NC_035092.1	13591061	.	T	A	.	.	MAF_INRAE=9.494
NC_035092.1	13591077	.	A	C	.	.	MAF_USDA=1.639
NC_035092.1	13591079	.	C	T	.	.	MAF_USDA=2.459
NC_035092.1	13591098	.	C	A	.	.	MAF_INRAE=9.494;MAF_USDA=3.279
NC_035092.1	13591219	.	C	T	.	.	MAF_INRAE=20.0;MAF_USDA=8.824
NC_035092.1	13591238	.	A	C	.	.	MAF_USDA=1.639
NC_035092.1	13591307	.	T	A	.	.	MAF_USDA=2.941
NC_035092.1	13591314	.	A	G	.	.	MAF_USDA=12.941
NC_035092.1	13591439	.	C	T	.	.	MAF_USDA=8.197
NC_035092.1	13591571	.	G	A	.	.	MAF_USDA=3.529
NC_035092.1	13591774	.	C	T	.	.	MAF_USDA=1.639
NC_035092.1	13591815	.	A	G	.	.	MAF_INRAE=32.278;MAF_USDA=47.647
NC_035092.1	13591821	.	G	A	.	.	MAF_INRAE=36.076;MAF_USDA=24.706
NC_035092.1	13591953	.	T	G	.	.	MAF_INRAE=4.167;MAF_USDA=30.723
NC_035092.1	13591959	.	C	A	.	.	MAF_INRAE=18.333;MAF_USDA=6.667
NC_035092.1	13592033	.	G	A	.	.	MAF_USDA=3.529
NC_035092.1	13592036	.	T	A	.	.	MAF_USDA=1.639
NC_035092.1	13592058	.	T	A	.	.	MAF_INRAE=23.418;MAF_USDA=11.765
NC_035092.1	13592166	.	G	A	.	.	MAF_INRAE=3.333;MAF_USDA=1.639
NC_035092.1	13592219	.	G	A	.	.	MAF_INRAE=10.833
NC_035092.1	13592220	.	G	A	.	.	MAF_INRAE=10.833
NC_035092.1	13592261	.	C	T	.	.	MAF_USDA=1.639
NC_035092.1	13592317	.	C	T	.	.	MAF_USDA=4.098
NC_035092.1	13592326	.	T	G	.	.	MAF_INRAE=48.734;MAF_USDA=30.588
NC_035092.1	13592347	.	G	A	.	.	MAF_USDA=2.353
NC_035092.1	13592357	.	T	C	.	.	MAF_USDA=5.738
NC_035092.1	13592386	.	A	G	.	.	MAF_USDA=1.639
NC_035092.1	13592395	.	G	A	.	.	MAF_USDA=1.639
NC_035092.1	13592446	.	A	T	.	.	MAF_INRAE=16.667;MAF_USDA=4.167
NC_035092.1	13592481	.	G	A	.	.	MAF_USDA=12.941
NC_035092.1	13593639	.	G	A	.	.	MAF_USDA=6.25
NC_035092.1	13593679	.	G	A	.	.	MAF_USDA=4.167
NC_035092.1	13593700	.	C	A	.	.	MAF_USDA=6.667
NC_035092.1	13593709	.	A	T	.	.	MAF_USDA=2.083
NC_035092.1	13593714	.	G	A	.	.	MAF_USDA=32.738
NC_035092.1	13593725	.	A	G	.	.	MAF_USDA=41.071
NC_035092.1	13593738	.	C	T	.	.	MAF_INRAE=8.333;MAF_USDA=8.333
NC_035092.1	13593826	.	A	T	.	.	MAF_USDA=7.377
NC_035092.1	13593843	.	C	T	.	.	MAF_INRAE=18.333;MAF_USDA=12.353
NC_035092.1	13593852	.	C	T	.	.	MAF_USDA=1.639
NC_035092.1	13593882	.	A	T	.	.	MAF_INRAE=9.494
NC_035092.1	13593886	.	T	A	.	.	MAF_USDA=2.459
NC_035092.1	13593913	.	A	C	.	.	MAF_USDA=2.083
NC_035092.1	13593976	.	T	C	.	.	MAF_INRAE=36.076;MAF_USDA=21.765
NC_035092.1	13594003	.	G	A	.	.	MAF_INRAE=18.333;MAF_USDA=12.353
NC_035092.1	13594020	.	C	T	.	.	MAF_INRAE=18.333;MAF_USDA=12.353
NC_035092.1	13594085	.	T	C	.	.	MAF_INRAE=48.734;MAF_USDA=34.118
NC_035092.1	13594122	.	G	C	.	.	MAF_INRAE=48.734;MAF_USDA=34.118
NC_035092.1	13594124	.	C	A	.	.	MAF_INRAE=45.0;MAF_USDA=34.118
NC_035092.1	13594274	.	T	A	.	.	MAF_USDA=4.118
NC_035092.1	13594303	.	C	A	.	.	MAF_INRAE=10.526;MAF_USDA=10.656
NC_035092.1	13594377	.	T	G	.	.	MAF_INRAE=17.5;MAF_USDA=6.557
NC_035092.1	13594392	.	G	A	.	.	MAF_USDA=4.918
NC_035092.1	13594406	.	T	C	.	.	MAF_INRAE=28.481;MAF_USDA=15.294
NC_035092.1	13594433	.	G	A	.	.	MAF_INRAE=4.167;MAF_USDA=30.0
NC_035092.1	13594472	.	T	C	.	.	MAF_USDA=1.765
NC_035092.1	13594504	.	T	G	.	.	MAF_INRAE=36.709;MAF_USDA=20.588
NC_035092.1	13594663	.	T	G	.	.	MAF_INRAE=49.367;MAF_USDA=35.294
NC_035092.1	13594664	.	T	C	.	.	MAF_INRAE=48.333;MAF_USDA=35.294
NC_035092.1	13594710	.	C	A	.	.	MAF_INRAE=18.333;MAF_USDA=12.353
NC_035092.1	13594722	.	T	C	.	.	MAF_USDA=1.639
NC_035092.1	13594881	.	G	A	.	.	MAF_INRAE=8.333;MAF_USDA=14.706
NC_035092.1	13595034	.	C	A	.	.	MAF_USDA=6.471
NC_035092.1	13595054	.	T	G	.	.	MAF_INRAE=5.696;MAF_USDA=7.647
NC_035092.1	13595082	.	T	C	.	.	MAF_USDA=1.765
NC_035092.1	13595162	.	C	T	.	.	MAF_USDA=1.639
NC_035092.1	13595177	.	T	A	.	.	MAF_USDA=7.647
NC_035092.1	13595190	.	A	G	.	.	MAF_INRAE=8.333;MAF_USDA=20.588
NC_035092.1	13595232	.	G	A	.	.	MAF_INRAE=36.076;MAF_USDA=21.176
NC_035092.1	13595351	.	G	A	.	.	MAF_INRAE=17.5;MAF_USDA=6.557
NC_035092.1	13595369	.	C	A	.	.	MAF_INRAE=18.333;MAF_USDA=11.765
NC_035092.1	13595373	.	T	C	.	.	MAF_INRAE=41.772;MAF_USDA=42.941
NC_035092.1	13595403	.	T	C	.	.	MAF_USDA=4.918
NC_035092.1	13595444	.	T	C	.	.	MAF_INRAE=9.167;MAF_USDA=12.353
NC_035092.1	13595462	.	G	A	.	.	MAF_USDA=2.941
NC_035092.1	13595488	.	C	T	.	.	MAF_INRAE=9.494
NC_035092.1	13595546	.	A	C	.	.	MAF_INRAE=48.734;MAF_USDA=34.118
NC_035092.1	13595652	.	T	C	.	.	MAF_INRAE=18.333;MAF_USDA=11.765
NC_035092.1	13595668	.	C	A	.	.	MAF_INRAE=18.333;MAF_USDA=11.765
NC_035092.1	13595699	.	T	A	.	.	MAF_USDA=9.016
NC_035092.1	13595709	.	G	C	.	.	MAF_INRAE=9.167;MAF_USDA=11.765
NC_035092.1	13595725	.	C	A	.	.	MAF_INRAE=10.833
NC_035092.1	13595755	.	C	T	.	.	MAF_INRAE=16.667;MAF_USDA=12.353
NC_035092.1	13595845	.	G	T	.	.	MAF_INRAE=6.329;MAF_USDA=7.059
NC_035092.1	13595901	.	G	A	.	.	MAF_USDA=2.459
NC_035092.1	13595910	.	T	G	.	.	MAF_USDA=6.25
NC_035092.1	13595920	.	G	A	.	.	MAF_USDA=37.5
NC_035092.1	13595942	.	G	A	.	.	MAF_USDA=5.738
NC_035092.1	13595981	.	G	T	.	.	MAF_INRAE=6.329;MAF_USDA=7.059
NC_035092.1	13596114	.	G	A	.	.	MAF_USDA=2.941
NC_035092.1	13596175	.	C	T	.	.	MAF_USDA=4.098
NC_035092.1	13596187	.	C	A	.	.	MAF_USDA=1.765
NC_035092.1	13596258	.	T	A	.	.	MAF_USDA=2.083
NC_035092.1	13596261	.	T	G	.	.	MAF_USDA=2.083
NC_035092.1	13596334	.	A	G	.	.	MAF_USDA=4.918
NC_035092.1	13596395	.	A	T	.	.	MAF_USDA=37.5
NC_035092.1	13596396	.	A	T	.	.	MAF_USDA=4.167
NC_035092.1	13596405	.	G	T	.	.	MAF_USDA=1.639
NC_035092.1	13596428	.	G	T	.	.	MAF_INRAE=36.842;MAF_USDA=7.647
NC_035092.1	13596491	.	A	C	.	.	MAF_USDA=2.353
NC_035092.1	13596543	.	G	A	.	.	MAF_USDA=4.118
NC_035092.1	13596598	.	G	A	.	.	MAF_INRAE=9.167;MAF_USDA=12.353
NC_035092.1	13596634	.	A	T	.	.	MAF_INRAE=17.5
NC_035092.1	13596717	.	G	A	.	.	MAF_INRAE=17.5;MAF_USDA=10.417
NC_035092.1	13596729	.	A	T	.	.	MAF_USDA=5.294
NC_035092.1	13596811	.	C	T	.	.	MAF_USDA=3.279
NC_035092.1	13596864	.	C	T	.	.	MAF_USDA=9.836
NC_035092.1	13596874	.	C	A	.	.	MAF_USDA=3.279
NC_035092.1	13596904	.	G	A	.	.	MAF_USDA=1.639
NC_035092.1	13597067	.	A	G	.	.	MAF_INRAE=25.833;MAF_USDA=27.647
NC_035092.1	13597174	.	C	A	.	.	MAF_INRAE=6.329;MAF_USDA=5.294
NC_035092.1	13597194	.	C	G	.	.	MAF_USDA=3.279
NC_035092.1	13597289	.	A	C	.	.	MAF_USDA=4.918
NC_035092.1	13597332	.	C	A	.	.	MAF_USDA=4.706
NC_035092.1	13597338	.	G	T	.	.	MAF_INRAE=35.443;MAF_USDA=24.706
NC_035092.1	13597379	.	T	C	.	.	MAF_INRAE=26.667;MAF_USDA=28.824
NC_035092.1	13597420	.	A	C	.	.	MAF_INRAE=36.076;MAF_USDA=19.412
NC_035092.1	13597428	.	G	A	.	.	MAF_INRAE=26.667;MAF_USDA=28.824
NC_035092.1	13597465	.	T	G	.	.	MAF_USDA=2.459
NC_035092.1	13597523	.	G	T	.	.	MAF_USDA=2.459
NC_035092.1	13597554	.	A	T	.	.	MAF_INRAE=5.0;MAF_USDA=1.639
NC_035092.1	13597566	.	T	G	.	.	MAF_INRAE=6.962;MAF_USDA=12.5
NC_035092.1	13597571	.	A	T	.	.	MAF_USDA=17.5
NC_035092.1	13597664	.	A	G	.	.	MAF_USDA=2.459
NC_035092.1	13597700	.	G	A	.	.	MAF_USDA=5.738
NC_035092.1	13597737	.	G	A	.	.	MAF_INRAE=27.5;MAF_USDA=20.833
NC_035092.1	13597764	.	A	T	.	.	MAF_INRAE=4.167;MAF_USDA=2.5
NC_035092.1	13597835	.	G	A	.	.	MAF_INRAE=27.5;MAF_USDA=20.833
NC_035092.1	13597841	.	G	A	.	.	MAF_USDA=20.588
NC_035092.1	13597875	.	A	G	.	.	MAF_USDA=18.75
NC_035092.1	13597881	.	TAAAAA	TAAAAG	.	.	MAF_USDA=18.75
NC_035092.1	13597906	.	G	C	.	.	MAF_INRAE=26.667;MAF_USDA=28.824
NC_035092.1	13597920	.	C	T	.	.	MAF_USDA=2.459
NC_035092.1	13597995	.	A	T	.	.	MAF_USDA=4.118
NC_035092.1	13598025	.	C	T	.	.	MAF_INRAE=35.443;MAF_USDA=25.882
NC_035092.1	13598058	.	G	T	.	.	MAF_INRAE=27.5;MAF_USDA=29.412
NC_035092.1	13598089	.	C	T	.	.	MAF_USDA=3.279
NC_035092.1	13598109	.	G	A	.	.	MAF_INRAE=27.5;MAF_USDA=29.412
NC_035092.1	13598152	.	G	T	.	.	MAF_USDA=3.279
NC_035092.1	13598204	.	C	T	.	.	MAF_USDA=7.377
NC_035092.1	13598209	.	T	C	.	.	MAF_INRAE=27.5;MAF_USDA=20.833
NC_035092.1	13598260	.	C	G	.	.	MAF_INRAE=27.5;MAF_USDA=20.833
NC_035092.1	13598264	.	G	T	.	.	MAF_INRAE=27.5;MAF_USDA=20.833
NC_035092.1	13598289	.	A	T	.	.	MAF_INRAE=27.5;MAF_USDA=27.647
NC_035092.1	13598356	.	T	A	.	.	MAF_INRAE=27.5;MAF_USDA=28.235
NC_035092.1	13598399	.	C	A	.	.	MAF_INRAE=4.167;MAF_USDA=26.471
NC_035092.1	13598426	.	C	T	.	.	MAF_USDA=2.459
NC_035092.1	13598473	.	A	T	.	.	MAF_INRAE=26.667;MAF_USDA=26.471
NC_035092.1	13598476	.	A	G	.	.	MAF_INRAE=26.667;MAF_USDA=18.75
NC_035092.1	13598493	.	G	A	.	.	MAF_INRAE=26.667;MAF_USDA=27.647
NC_035092.1	13598499	.	G	A	.	.	MAF_INRAE=8.333;MAF_USDA=8.235
NC_035092.1	13598510	.	G	A	.	.	MAF_INRAE=26.667;MAF_USDA=27.647
NC_035092.1	13598542	.	T	C	.	.	MAF_INRAE=27.5;MAF_USDA=28.235
NC_035092.1	13598579	.	T	C	.	.	MAF_INRAE=18.333
NC_035092.1	13598673	.	G	A	.	.	MAF_INRAE=35.443;MAF_USDA=24.706
NC_035092.1	13598695	.	T	A	.	.	MAF_USDA=1.639
NC_035092.1	13598718	.	A	C	.	.	MAF_INRAE=27.5;MAF_USDA=27.647
NC_035092.1	13598720	.	G	A	.	.	MAF_INRAE=29.114;MAF_USDA=8.824
NC_035092.1	13598722	.	G	A	.	.	MAF_INRAE=27.5;MAF_USDA=28.235
NC_035092.1	13598733	.	G	T	.	.	MAF_INRAE=27.5;MAF_USDA=27.059
NC_035092.1	13598734	.	T	G	.	.	MAF_INRAE=27.5;MAF_USDA=27.647
NC_035092.1	13598800	.	G	A	.	.	MAF_INRAE=29.747;MAF_USDA=11.765
NC_035092.1	13598807	.	G	C	.	.	MAF_USDA=3.279
NC_035092.1	13598839	.	G	T	.	.	MAF_USDA=3.279
NC_035092.1	13598862	.	T	C	.	.	MAF_INRAE=27.5;MAF_USDA=27.059
NC_035092.1	13598870	.	A	T	.	.	MAF_USDA=3.279
NC_035092.1	13598979	.	A	G	.	.	MAF_INRAE=25.833;MAF_USDA=27.059
NC_035092.1	13599022	.	TGA	TGT	.	.	MAF_USDA=20.833
NC_035092.1	13599024	.	A	T	.	.	MAF_INRAE=29.114
NC_035092.1	13599055	.	G	A	.	.	MAF_INRAE=5.263
NC_035092.1	13599068	.	G	A	.	.	MAF_INRAE=26.667;MAF_USDA=28.824
NC_035092.1	13599105	.	T	C	.	.	MAF_USDA=12.5
NC_035092.1	13599159	.	A	T	.	.	MAF_INRAE=26.667;MAF_USDA=30.0
NC_035092.1	13599222	.	C	A	.	.	MAF_INRAE=9.494
NC_035092.1	13599225	.	G	T	.	.	MAF_INRAE=27.5;MAF_USDA=30.588
NC_035092.1	13599231	.	C	T	.	.	MAF_INRAE=27.5;MAF_USDA=30.588
NC_035092.1	13599233	.	T	C	.	.	MAF_INRAE=41.772;MAF_USDA=45.882
NC_035092.1	13599249	.	C	T	.	.	MAF_USDA=1.639
NC_035092.1	13599255	.	C	T	.	.	MAF_USDA=1.639
NC_035092.1	13599306	.	T	C	.	.	MAF_INRAE=27.5;MAF_USDA=28.824
NC_035092.1	13599310	.	G	C	.	.	MAF_INRAE=27.5;MAF_USDA=29.412
NC_035092.1	13599375	.	C	T	.	.	MAF_INRAE=27.5;MAF_USDA=30.588
NC_035092.1	13599415	.	T	C	.	.	MAF_INRAE=27.5;MAF_USDA=30.0
NC_035092.1	13599448	.	T	C	.	.	MAF_USDA=4.098
NC_035092.1	13599457	.	T	C	.	.	MAF_INRAE=9.167;MAF_USDA=12.353
NC_035092.1	13599534	.	C	T	.	.	MAF_USDA=1.639
NC_035092.1	13599540	.	G	A	.	.	MAF_USDA=4.918
NC_035092.1	13599603	.	C	T	.	.	MAF_USDA=9.836
NC_035092.1	13599604	.	G	A	.	.	MAF_INRAE=35.443;MAF_USDA=19.412
NC_035092.1	13599605	.	A	C	.	.	MAF_INRAE=27.5;MAF_USDA=31.176
NC_035092.1	13599629	.	T	G	.	.	MAF_INRAE=10.833
NC_035092.1	13599641	.	C	T	.	.	MAF_USDA=3.279
NC_035092.1	13599685	.	T	C	.	.	MAF_USDA=3.279
NC_035092.1	13599702	.	T	C	.	.	MAF_INRAE=41.772;MAF_USDA=44.048
NC_035092.1	13599774	.	T	C	.	.	MAF_INRAE=26.667;MAF_USDA=31.176
NC_035092.1	13599777	.	G	A	.	.	MAF_INRAE=4.167;MAF_USDA=6.471
NC_035092.1	13599816	.	G	A	.	.	MAF_USDA=3.279
NC_035092.1	13599833	.	C	T	.	.	MAF_INRAE=41.772;MAF_USDA=43.529
NC_035092.1	13599839	.	A	C	.	.	MAF_INRAE=26.667;MAF_USDA=31.176
NC_035092.1	13599884	.	A	T	.	.	MAF_INRAE=26.667;MAF_USDA=31.176
NC_035092.1	13599922	.	G	T	.	.	MAF_USDA=3.279
NC_035092.1	13599923	.	G	T	.	.	MAF_USDA=3.279
NC_035092.1	13599948	.	G	C	.	.	MAF_INRAE=26.667;MAF_USDA=19.412
NC_035092.1	13599961	.	A	G	.	.	MAF_USDA=3.279
NC_035092.1	13600096	.	A	T	.	.	MAF_USDA=1.639
NC_035092.1	13600179	.	A	G	.	.	MAF_INRAE=25.833;MAF_USDA=21.765
NC_035092.1	13600195	.	T	C	.	.	MAF_INRAE=25.833;MAF_USDA=21.765
NC_035092.1	13600304	.	T	G	.	.	MAF_INRAE=25.833;MAF_USDA=21.765
NC_035092.1	13600327	.	G	T	.	.	MAF_INRAE=43.038;MAF_USDA=43.529
NC_035092.1	13600348	.	C	A	.	.	MAF_USDA=1.639
NC_035092.1	13600360	.	G	A	.	.	MAF_USDA=3.279
NC_035092.1	13600364	.	A	G	.	.	MAF_USDA=12.295
NC_035092.1	13600370	.	A	G	.	.	MAF_INRAE=36.076;MAF_USDA=33.529
NC_035092.1	13600403	.	C	T	.	.	MAF_USDA=1.667
NC_035092.1	13600411	.	C	T	.	.	MAF_INRAE=6.329;MAF_USDA=6.548
NC_035092.1	13600436	.	A	T	.	.	MAF_INRAE=17.5;MAF_USDA=6.557
NC_035092.1	13600441	.	T	C	.	.	MAF_INRAE=26.667;MAF_USDA=21.765
NC_035092.1	13600520	.	T	C	.	.	MAF_INRAE=16.456;MAF_USDA=12.5
NC_035092.1	13600562	.	G	A	.	.	MAF_USDA=22.917
NC_035092.1	13600566	.	G	A	.	.	MAF_USDA=1.639
NC_035092.1	13600700	.	T	C	.	.	MAF_INRAE=42.405;MAF_USDA=41.176
NC_035092.1	13600770	.	T	G	.	.	MAF_USDA=2.459
NC_035092.1	13600824	.	G	A	.	.	MAF_USDA=1.639
NC_035092.1	13600886	.	T	C	.	.	MAF_INRAE=27.5;MAF_USDA=20.0
NC_035092.1	13600933	.	A	G	.	.	MAF_USDA=4.098
NC_035092.1	13600936	.	C	T	.	.	MAF_USDA=4.098
NC_035092.1	13600937	.	G	A	.	.	MAF_USDA=4.118
NC_035092.1	13600949	.	G	A	.	.	MAF_USDA=9.016
NC_035092.1	13601009	.	A	G	.	.	MAF_INRAE=26.667;MAF_USDA=22.353
NC_035092.1	13601032	.	C	A	.	.	MAF_INRAE=27.5;MAF_USDA=22.353
NC_035092.1	13601054	.	A	G	.	.	MAF_INRAE=42.405;MAF_USDA=44.706
NC_035092.1	13601064	.	G	C	.	.	MAF_INRAE=36.076;MAF_USDA=21.765
NC_035092.1	13601082	.	C	T	.	.	MAF_INRAE=14.557;MAF_USDA=7.059
NC_035092.1	13601099	.	T	C	.	.	MAF_INRAE=42.405;MAF_USDA=44.118
NC_035092.1	13601110	.	A	C	.	.	MAF_INRAE=35.443;MAF_USDA=25.294
NC_035092.1	13601119	.	T	G	.	.	MAF_USDA=1.639
NC_035092.1	13601139	.	A	G	.	.	MAF_USDA=8.197
NC_035092.1	13601173	.	G	A	.	.	MAF_USDA=11.475
NC_035092.1	13601180	.	G	A	.	.	MAF_USDA=11.475
NC_035092.1	13601183	.	A	G	.	.	MAF_USDA=12.295
NC_035092.1	13601188	.	C	T	.	.	MAF_USDA=1.639
NC_035092.1	13601207	.	A	T	.	.	MAF_USDA=12.941
NC_035092.1	13601210	.	T	G	.	.	MAF_USDA=14.118
NC_035092.1	13601224	.	C	T	.	.	MAF_INRAE=9.167;MAF_USDA=11.176
NC_035092.1	13601235	.	A	G	.	.	MAF_USDA=13.115
NC_035092.1	13601264	.	G	C	.	.	MAF_USDA=10.0
NC_035092.1	13601272	.	A	C	.	.	MAF_USDA=5.738
NC_035092.1	13601284	.	G	A	.	.	MAF_INRAE=25.833;MAF_USDA=16.471
NC_035092.1	13601290	.	T	A	.	.	MAF_INRAE=26.667;MAF_USDA=15.882
NC_035092.1	13601294	.	G	A	.	.	MAF_INRAE=26.667;MAF_USDA=15.294
NC_035092.1	13601308	.	A	C	.	.	MAF_USDA=2.941
NC_035092.1	13601318	.	C	A	.	.	MAF_INRAE=25.833;MAF_USDA=19.412
NC_035092.1	13601331	.	T	C	.	.	MAF_USDA=3.279
NC_035092.1	13601336	.	C	T	.	.	MAF_INRAE=36.076;MAF_USDA=27.647
NC_035092.1	13601351	.	A	T	.	.	MAF_INRAE=26.667;MAF_USDA=21.176
NC_035092.1	13601387	.	C	T	.	.	MAF_USDA=3.529
NC_035092.1	13601456	.	C	T	.	.	MAF_INRAE=27.5;MAF_USDA=21.765
NC_035092.1	13601548	.	A	C	.	.	MAF_USDA=2.083
NC_035092.1	13601553	.	T	C	.	.	MAF_INRAE=26.667;MAF_USDA=20.0
NC_035092.1	13601559	.	A	G	.	.	MAF_INRAE=26.667;MAF_USDA=20.588
NC_035092.1	13601656	.	G	T	.	.	MAF_INRAE=9.167;MAF_USDA=8.235
NC_035092.1	13601658	.	A	G	.	.	MAF_INRAE=25.0;MAF_USDA=18.452
NC_035092.1	13601660	.	A	T	.	.	MAF_INRAE=9.167;MAF_USDA=12.353
NC_035092.1	13601687	.	C	G	.	.	MAF_USDA=2.459
NC_035092.1	13601825	.	G	A	.	.	MAF_USDA=3.279
NC_035092.1	13601872	.	T	C	.	.	MAF_INRAE=12.658;MAF_USDA=34.706
NC_035092.1	13601880	.	G	A	.	.	MAF_INRAE=29.747;MAF_USDA=12.353
NC_035092.1	13601957	.	G	A	.	.	MAF_USDA=9.016
NC_035092.1	13602222	.	G	A	.	.	MAF_INRAE=27.5;MAF_USDA=22.353
NC_035092.1	13602255	.	G	A	.	.	MAF_USDA=1.639
NC_035092.1	13602406	.	G	C	.	.	MAF_INRAE=35.443;MAF_USDA=25.294
NC_035092.1	13602462	.	C	A	.	.	MAF_INRAE=42.405;MAF_USDA=45.294
NC_035092.1	13602476	.	T	C	.	.	MAF_INRAE=9.167;MAF_USDA=7.647
NC_035092.1	13602486	.	C	A	.	.	MAF_INRAE=17.5;MAF_USDA=6.557
NC_035092.1	13602513	.	T	A	.	.	MAF_INRAE=18.333;MAF_USDA=6.557
NC_035092.1	13602566	.	C	A	.	.	MAF_INRAE=41.772;MAF_USDA=45.294
NC_035092.1	13602600	.	C	A	.	.	MAF_USDA=2.083
NC_035092.1	13602605	.	T	G	.	.	MAF_INRAE=27.5;MAF_USDA=21.176
NC_035092.1	13602666	.	G	T	.	.	MAF_USDA=3.333
NC_035092.1	13602706	.	G	A	.	.	MAF_INRAE=27.5;MAF_USDA=22.941
NC_035092.1	13602804	.	C	T	.	.	MAF_USDA=1.639
NC_035092.1	13602849	.	A	G	.	.	MAF_INRAE=35.443;MAF_USDA=33.529
NC_035092.1	13602859	.	T	C	.	.	MAF_USDA=1.639
NC_035092.1	13602891	.	A	T	.	.	MAF_USDA=2.459
NC_035092.1	13602973	.	C	G	.	.	MAF_USDA=4.118
NC_035092.1	13603017	.	C	A	.	.	MAF_USDA=9.836
NC_035092.1	13603022	.	G	T	.	.	MAF_USDA=9.016
NC_035092.1	13603061	.	T	G	.	.	MAF_USDA=9.836
NC_035092.1	13603067	.	T	C	.	.	MAF_USDA=9.836
NC_035092.1	13603075	.	G	A	.	.	MAF_USDA=2.459
NC_035092.1	13603092	.	G	T	.	.	MAF_USDA=9.836
NC_035092.1	13603093	.	T	C	.	.	MAF_USDA=1.639
NC_035092.1	13603115	.	T	C	.	.	MAF_INRAE=9.494
NC_035092.1	13603223	.	C	G	.	.	MAF_USDA=2.083
NC_035092.1	13603224	.	T	A	.	.	MAF_USDA=3.279
NC_035092.1	13603261	.	T	A	.	.	MAF_USDA=10.656
NC_035092.1	13603371	.	C	T	.	.	MAF_INRAE=36.076;MAF_USDA=25.294
NC_035092.1	13603412	.	C	A	.	.	MAF_INRAE=28.333;MAF_USDA=30.588
NC_035092.1	13603413	.	G	A	.	.	MAF_USDA=4.918
NC_035092.1	13603448	.	C	G	.	.	MAF_USDA=2.083
NC_035092.1	13603498	.	C	A	.	.	MAF_USDA=2.083
NC_035092.1	13603500	.	C	G	.	.	MAF_INRAE=6.329;MAF_USDA=6.471
NC_035092.1	13603502	.	G	A	.	.	MAF_INRAE=30.833;MAF_USDA=20.0
NC_035092.1	13603565	.	C	T	.	.	MAF_INRAE=27.5;MAF_USDA=27.059
NC_035092.1	13603592	.	G	A	.	.	MAF_INRAE=30.0;MAF_USDA=24.118
NC_035092.1	13603598	.	C	T	.	.	MAF_INRAE=15.0;MAF_USDA=7.647
NC_035092.1	13603673	.	A	G	.	.	MAF_INRAE=28.333;MAF_USDA=27.647
NC_035092.1	13603683	.	A	C	.	.	MAF_INRAE=39.241;MAF_USDA=38.824
NC_035092.1	13603736	.	C	T	.	.	MAF_USDA=1.639
NC_035092.1	13603737	.	G	A	.	.	MAF_INRAE=29.747;MAF_USDA=12.353
NC_035092.1	13603790	.	G	T	.	.	MAF_INRAE=29.747;MAF_USDA=18.235
NC_035092.1	13603835	.	A	C	.	.	MAF_INRAE=27.5;MAF_USDA=27.059
NC_035092.1	13603886	.	C	T	.	.	MAF_INRAE=27.5;MAF_USDA=21.176
NC_035092.1	13603992	.	A	G	.	.	MAF_INRAE=4.167;MAF_USDA=3.279
NC_035092.1	13604013	.	G	T	.	.	MAF_USDA=27.059
NC_035092.1	13604048	.	T	G	.	.	MAF_INRAE=24.051;MAF_USDA=38.824
NC_035092.1	13604075	.	A	G	.	.	MAF_USDA=4.098
NC_035092.1	13604122	.	T	C	.	.	MAF_USDA=41.765
NC_035092.1	13604133	.	A	T	.	.	MAF_USDA=1.639
NC_035092.1	13604151	.	T	G	.	.	MAF_USDA=43.452
NC_035092.1	13604193	.	A	C	.	.	MAF_USDA=3.279
NC_035092.1	13604202	.	G	A	.	.	MAF_INRAE=9.167;MAF_USDA=15.294
NC_035092.1	13604235	.	C	A	.	.	MAF_USDA=3.279
NC_035092.1	13604321	.	T	C	.	.	MAF_USDA=12.5
NC_035092.1	13604455	.	T	A	.	.	MAF_USDA=6.471
NC_035092.1	13604461	.	C	T	.	.	MAF_INRAE=5.263;MAF_USDA=4.706
NC_035092.1	13604462	.	G	A	.	.	MAF_INRAE=23.418;MAF_USDA=22.941
NC_035092.1	13604609	.	A	C	.	.	MAF_USDA=3.279
NC_035092.1	13604614	.	T	C	.	.	MAF_USDA=4.118
NC_035092.1	13604646	.	T	C	.	.	MAF_INRAE=24.684;MAF_USDA=48.235
NC_035092.1	13604651	.	C	T	.	.	MAF_INRAE=5.833;MAF_USDA=4.118
NC_035092.1	13604760	.	A	G	.	.	MAF_INRAE=32.278;MAF_USDA=44.706
NC_035092.1	13604850	.	G	C	.	.	MAF_INRAE=10.833
NC_035092.1	13604905	.	G	T	.	.	MAF_INRAE=13.924;MAF_USDA=7.647
NC_035092.1	13604937	.	C	A	.	.	MAF_USDA=2.941
NC_035092.1	13604972	.	C	A	.	.	MAF_INRAE=9.494
NC_035092.1	13604976	.	T	C	.	.	MAF_INRAE=4.167;MAF_USDA=8.197
NC_035092.1	13605026	.	T	G	.	.	MAF_INRAE=29.114;MAF_USDA=12.941
NC_035092.1	13605059	.	T	C	.	.	MAF_USDA=1.639
NC_035092.1	13605081	.	A	G	.	.	MAF_USDA=2.083
NC_035092.1	13605086	.	G	T	.	.	MAF_USDA=2.083
NC_035092.1	13605104	.	C	G	.	.	MAF_INRAE=4.167;MAF_USDA=14.754
NC_035092.1	13605105	.	T	C	.	.	MAF_INRAE=4.167;MAF_USDA=15.574
NC_035092.1	13605124	.	G	T	.	.	MAF_USDA=5.738
NC_035092.1	13605132	.	T	G	.	.	MAF_USDA=1.639
NC_035092.1	13605145	.	T	G	.	.	MAF_USDA=5.738
NC_035092.1	13605150	.	C	G	.	.	MAF_INRAE=48.101;MAF_USDA=41.176
NC_035092.1	13605170	.	C	A	.	.	MAF_USDA=1.639
NC_035092.1	13605186	.	A	G	.	.	MAF_USDA=6.25
NC_035092.1	13605264	.	G	A	.	.	MAF_USDA=8.824
NC_035092.1	13605274	.	G	T	.	.	MAF_INRAE=23.418;MAF_USDA=21.176
NC_035092.1	13605354	.	T	C	.	.	MAF_INRAE=46.835;MAF_USDA=38.235
NC_035092.1	13605424	.	C	T	.	.	MAF_INRAE=23.418;MAF_USDA=27.059
NC_035092.1	13605441	.	G	A	.	.	MAF_USDA=2.459
NC_035092.1	13605469	.	T	C	.	.	MAF_INRAE=16.456;MAF_USDA=10.588
NC_035092.1	13605522	.	T	C	.	.	MAF_INRAE=46.835;MAF_USDA=44.118
NC_035092.1	13605738	.	G	A	.	.	MAF_INRAE=18.333
NC_035092.1	13605739	.	A	C	.	.	MAF_USDA=3.39
NC_035092.1	13605795	.	T	C	.	.	MAF_USDA=18.452
NC_035092.1	13605798	.	T	A	.	.	MAF_USDA=2.381
NC_035092.1	13605893	.	A	G	.	.	MAF_USDA=1.639
NC_035092.1	13605897	.	T	C	.	.	MAF_USDA=1.639
NC_035092.1	13605961	.	T	G	.	.	MAF_INRAE=47.468;MAF_USDA=44.706
NC_035092.1	13606073	.	C	A	.	.	MAF_INRAE=23.418;MAF_USDA=22.941
NC_035092.1	13606079	.	C	A	.	.	MAF_INRAE=16.456;MAF_USDA=12.5
NC_035092.1	13606117	.	G	T	.	.	MAF_INRAE=46.835;MAF_USDA=45.882
NC_035092.1	13606167	.	G	T	.	.	MAF_INRAE=28.481;MAF_USDA=37.647
NC_035092.1	13606192	.	T	G	.	.	MAF_INRAE=19.167;MAF_USDA=33.333
NC_035092.1	13606226	.	A	T	.	.	MAF_INRAE=4.167;MAF_USDA=1.639
NC_035092.1	13606327	.	G	T	.	.	MAF_INRAE=4.167;MAF_USDA=6.557
NC_035092.1	13606332	.	C	T	.	.	MAF_USDA=3.279
NC_035092.1	13606388	.	T	G	.	.	MAF_USDA=12.5
NC_035092.1	13606412	.	T	G	.	.	MAF_INRAE=18.333
NC_035092.1	13606533	.	A	T	.	.	MAF_INRAE=15.823;MAF_USDA=12.5
NC_035092.1	13606709	.	C	A	.	.	MAF_INRAE=23.418;MAF_USDA=18.824
NC_035092.1	13606712	.	T	C	.	.	MAF_INRAE=8.861
NC_035092.1	13606930	.	A	C	.	.	MAF_USDA=3.279
NC_035092.1	13606973	.	A	C	.	.	MAF_USDA=2.353
NC_035092.1	13607169	.	T	C	.	.	MAF_INRAE=18.333;MAF_USDA=4.706
NC_035092.1	13607199	.	T	C	.	.	MAF_INRAE=31.013;MAF_USDA=20.588
NC_035092.1	13607250	.	T	G	.	.	MAF_INRAE=8.333;MAF_USDA=31.176
NC_035092.1	13607295	.	G	A	.	.	MAF_INRAE=14.557;MAF_USDA=7.059
NC_035092.1	13607355	.	C	T	.	.	MAF_USDA=4.098
NC_035092.1	13607378	.	C	T	.	.	MAF_USDA=1.639
NC_035092.1	13607383	.	C	A	.	.	MAF_INRAE=29.747;MAF_USDA=20.588
NC_035092.1	13607385	.	A	T	.	.	MAF_INRAE=27.5;MAF_USDA=20.0
NC_035092.1	13607396	.	C	T	.	.	MAF_INRAE=46.835;MAF_USDA=39.412
NC_035092.1	13607561	.	T	A	.	.	MAF_INRAE=9.167;MAF_USDA=8.824
NC_035092.1	13607782	.	T	G	.	.	MAF_INRAE=46.667;MAF_USDA=44.118
NC_035092.1	13607808	.	G	A	.	.	MAF_USDA=1.639
NC_035092.1	13607814	.	A	C	.	.	MAF_INRAE=9.494
NC_035092.1	13607822	.	C	T	.	.	MAF_USDA=1.639
NC_035092.1	13607868	.	A	G	.	.	MAF_INRAE=10.0;MAF_USDA=8.824
NC_035092.1	13607897	.	G	T	.	.	MAF_USDA=1.639
NC_035092.1	13607921	.	A	G	.	.	MAF_INRAE=16.456;MAF_USDA=11.176
NC_035092.1	13607958	.	T	A	.	.	MAF_INRAE=9.167;MAF_USDA=8.824
NC_035092.1	13608023	.	G	T	.	.	MAF_USDA=6.25
NC_035092.1	13608024	.	G	A	.	.	MAF_USDA=2.459
NC_035092.1	13608093	.	C	T	.	.	MAF_USDA=4.098
NC_035092.1	13608217	.	G	T	.	.	MAF_USDA=1.639
NC_035092.1	13608390	.	T	C	.	.	MAF_INRAE=10.833
NC_035092.1	13608413	.	T	G	.	.	MAF_USDA=9.836
NC_035092.1	13608531	.	G	C	.	.	MAF_INRAE=9.167;MAF_USDA=8.824
NC_035092.1	13608581	.	G	A	.	.	MAF_INRAE=16.456;MAF_USDA=14.118
NC_035092.1	13608710	.	A	G	.	.	MAF_INRAE=24.051;MAF_USDA=22.941
NC_035092.1	13608713	.	A	G	.	.	MAF_INRAE=28.333;MAF_USDA=19.412
NC_035092.1	13608744	.	G	A	.	.	MAF_USDA=1.639
NC_035092.1	13608781	.	A	G	.	.	MAF_INRAE=29.114;MAF_USDA=17.213
NC_035092.1	13608784	.	G	A	.	.	MAF_INRAE=15.0;MAF_USDA=6.557
NC_035092.1	13608805	.	A	G	.	.	MAF_USDA=11.475
NC_035092.1	13608858	.	G	A	.	.	MAF_INRAE=38.608;MAF_USDA=24.118
NC_035092.1	13608965	.	G	A	.	.	MAF_USDA=5.738
NC_035092.1	13609057	.	G	A	.	.	MAF_INRAE=4.167
NC_035092.1	13609079	.	A	T	.	.	MAF_INRAE=20.833;MAF_USDA=8.824
NC_035092.1	13609143	.	G	A	.	.	MAF_INRAE=29.747;MAF_USDA=12.941
NC_035092.1	13609208	.	C	A	.	.	MAF_USDA=2.083
NC_035092.1	13609316	.	T	C	.	.	MAF_USDA=4.098
NC_035092.1	13609327	.	T	G	.	.	MAF_USDA=13.529
NC_035092.1	13609401	.	G	A	.	.	MAF_USDA=2.353
NC_035092.1	13609407	.	G	T	.	.	MAF_USDA=3.279
NC_035092.1	13609419	.	T	C	.	.	MAF_INRAE=5.833;MAF_USDA=4.118
NC_035092.1	13609421	.	C	T	.	.	MAF_USDA=15.294
NC_035092.1	13609455	.	C	A	.	.	MAF_INRAE=9.167;MAF_USDA=14.583
NC_035092.1	13609456	.	A	T	.	.	MAF_INRAE=9.167;MAF_USDA=7.647
NC_035092.1	13609635	.	A	G	.	.	MAF_INRAE=30.38;MAF_USDA=21.765
NC_035092.1	13609669	.	T	C	.	.	MAF_INRAE=16.456;MAF_USDA=12.5
NC_035092.1	13609727	.	C	T	.	.	MAF_INRAE=5.833;MAF_USDA=4.118
NC_035092.1	13609734	.	A	C	.	.	MAF_INRAE=18.333;MAF_USDA=10.417
NC_035092.1	13609755	.	T	G	.	.	MAF_USDA=1.19
NC_035092.1	13609807	.	C	T	.	.	MAF_INRAE=29.747;MAF_USDA=9.524
NC_035092.1	13610131	.	A	G	.	.	MAF_INRAE=16.456;MAF_USDA=12.941
NC_035092.1	13610156	.	G	A	.	.	MAF_INRAE=29.747;MAF_USDA=11.176
NC_035092.1	13610168	.	A	G	.	.	MAF_INRAE=20.886;MAF_USDA=47.059
NC_035092.1	13610184	.	C	T	.	.	MAF_INRAE=31.646;MAF_USDA=11.176
NC_035092.1	13610213	.	C	A	.	.	MAF_USDA=10.0
NC_035092.1	13610264	.	T	G	.	.	MAF_USDA=4.098
NC_035092.1	13610345	.	C	T	.	.	MAF_INRAE=12.025;MAF_USDA=9.412
NC_035092.1	13610380	.	C	G	.	.	MAF_INRAE=9.167;MAF_USDA=14.583
NC_035092.1	13610404	.	T	C	.	.	MAF_INRAE=10.833;MAF_USDA=6.667
NC_035092.1	13610444	.	G	A	.	.	MAF_USDA=1.639
NC_035092.1	13610453	.	T	C	.	.	MAF_USDA=2.459
NC_035092.1	13610527	.	T	G	.	.	MAF_USDA=13.529
NC_035092.1	13610535	.	G	A	.	.	MAF_INRAE=10.526;MAF_USDA=2.083
NC_035092.1	13610586	.	T	C	.	.	MAF_INRAE=45.57;MAF_USDA=32.143
NC_035092.1	13610596	.	A	C	.	.	MAF_USDA=4.167
NC_035092.1	13610665	.	C	T	.	.	MAF_USDA=2.083
NC_035092.1	13610677	.	A	C	.	.	MAF_USDA=19.412
NC_035092.1	13610691	.	C	T	.	.	MAF_INRAE=18.354;MAF_USDA=20.0
NC_035092.1	13610737	.	C	T	.	.	MAF_INRAE=15.19;MAF_USDA=6.471
NC_035092.1	13610800	.	C	T	.	.	MAF_INRAE=18.333;MAF_USDA=4.118
NC_035092.1	13610801	.	A	C	.	.	MAF_INRAE=18.354;MAF_USDA=14.706
NC_035092.1	13610807	.	T	C	.	.	MAF_USDA=2.459
NC_035092.1	13610861	.	A	T	.	.	MAF_USDA=4.098
NC_035092.1	13610875	.	T	G	.	.	MAF_USDA=14.583
NC_035092.1	13610876	.	G	T	.	.	MAF_INRAE=5.263;MAF_USDA=2.083
NC_035092.1	13610970	.	C	T	.	.	MAF_USDA=3.333
NC_035092.1	13610998	.	T	A	.	.	MAF_INRAE=18.987;MAF_USDA=14.881
NC_035092.1	13611006	.	G	A	.	.	MAF_INRAE=18.987;MAF_USDA=16.071
NC_035092.1	13611026	.	T	A	.	.	MAF_INRAE=18.987;MAF_USDA=14.881
NC_035092.1	13611036	.	C	A	.	.	MAF_USDA=1.667
NC_035092.1	13611077	.	A	G	.	.	MAF_USDA=12.353
NC_035092.1	13611092	.	A	T	.	.	MAF_INRAE=18.354;MAF_USDA=15.294
NC_035092.1	13611130	.	C	T	.	.	MAF_USDA=3.279
NC_035092.1	13611131	.	G	A	.	.	MAF_INRAE=18.354;MAF_USDA=4.167
NC_035092.1	13611253	.	C	T	.	.	MAF_USDA=2.083
NC_035092.1	13611254	.	A	C	.	.	MAF_INRAE=5.263;MAF_USDA=15.294
NC_035092.1	13611260	.	A	T	.	.	MAF_USDA=1.639
NC_035092.1	13611276	.	A	C	.	.	MAF_INRAE=5.263;MAF_USDA=15.294
NC_035092.1	13611278	.	T	C	.	.	MAF_INRAE=23.333;MAF_USDA=15.882
NC_035092.1	13611280	.	C	T	.	.	MAF_USDA=8.197
NC_035092.1	13611323	.	T	A	.	.	MAF_INRAE=5.263;MAF_USDA=17.647
NC_035092.1	13611325	.	G	A	.	.	MAF_USDA=1.639
NC_035092.1	13611372	.	T	G	.	.	MAF_USDA=12.5
NC_035092.1	13611394	.	T	C	.	.	MAF_USDA=8.333
NC_035092.1	13611416	.	A	T	.	.	MAF_USDA=18.235
NC_035092.1	13611428	.	A	G	.	.	MAF_USDA=3.279
NC_035092.1	13611434	.	G	A	.	.	MAF_USDA=15.882
NC_035092.1	13611496	.	G	C	.	.	MAF_INRAE=19.62;MAF_USDA=16.471
NC_035092.1	13611510	.	G	A	.	.	MAF_INRAE=19.167;MAF_USDA=2.083
NC_035092.1	13611538	.	G	T	.	.	MAF_INRAE=18.987;MAF_USDA=15.294
NC_035092.1	13611588	.	A	T	.	.	MAF_USDA=3.279
NC_035092.1	13611608	.	A	G	.	.	MAF_INRAE=35.443;MAF_USDA=24.118
NC_035092.1	13611632	.	G	A	.	.	MAF_INRAE=18.987;MAF_USDA=14.706
NC_035092.1	13611644	.	A	G	.	.	MAF_INRAE=18.987;MAF_USDA=14.706
NC_035092.1	13611654	.	T	A	.	.	MAF_INRAE=18.987;MAF_USDA=15.882
NC_035092.1	13611686	.	G	A	.	.	MAF_INRAE=18.354;MAF_USDA=15.294
NC_035092.1	13611689	.	C	T	.	.	MAF_INRAE=22.5;MAF_USDA=15.294
NC_035092.1	13611690	.	T	G	.	.	MAF_INRAE=22.5;MAF_USDA=15.294
NC_035092.1	13611709	.	G	T	.	.	MAF_USDA=1.639
NC_035092.1	13611738	.	T	C	.	.	MAF_INRAE=18.987;MAF_USDA=15.882
NC_035092.1	13611759	.	G	A	.	.	MAF_INRAE=18.987;MAF_USDA=15.294
NC_035092.1	13611800	.	G	C	.	.	MAF_USDA=1.639
NC_035092.1	13611807	.	A	G	.	.	MAF_INRAE=18.987;MAF_USDA=15.294
NC_035092.1	13611822	.	A	G	.	.	MAF_INRAE=18.987;MAF_USDA=15.294
NC_035092.1	13611896	.	T	C	.	.	MAF_INRAE=18.354;MAF_USDA=15.294
NC_035092.1	13611904	.	C	T	.	.	MAF_INRAE=10.833
NC_035092.1	13611920	.	T	C	.	.	MAF_INRAE=18.354;MAF_USDA=15.882
NC_035092.1	13611949	.	C	T	.	.	MAF_USDA=12.353
NC_035092.1	13611951	.	G	A	.	.	MAF_INRAE=9.167;MAF_USDA=9.412
NC_035092.1	13612029	.	C	G	.	.	MAF_USDA=2.083
NC_035092.1	13612083	.	C	A	.	.	MAF_USDA=12.941
NC_035092.1	13612181	.	A	G	.	.	MAF_USDA=5.085
NC_035092.1	13612203	.	G	T	.	.	MAF_INRAE=25.833
NC_035092.1	13612224	.	T	C	.	.	MAF_INRAE=19.167;MAF_USDA=1.176
NC_035092.1	13612239	.	C	T	.	.	MAF_USDA=6.25
NC_035092.1	13612242	.	A	G	.	.	MAF_INRAE=17.722;MAF_USDA=4.167
NC_035092.1	13612270	.	C	T	.	.	MAF_INRAE=22.152;MAF_USDA=8.824
NC_035092.1	13612296	.	C	A	.	.	MAF_INRAE=13.291;MAF_USDA=27.647
NC_035092.1	13612300	.	T	G	.	.	MAF_INRAE=22.5;MAF_USDA=15.294
NC_035092.1	13612319	.	G	A	.	.	MAF_INRAE=18.354;MAF_USDA=14.706
NC_035092.1	13612337	.	C	T	.	.	MAF_INRAE=18.354;MAF_USDA=14.706
NC_035092.1	13612355	.	C	A	.	.	MAF_INRAE=18.354;MAF_USDA=18.824
NC_035092.1	13612420	.	A	G	.	.	MAF_USDA=1.639
NC_035092.1	13612446	.	A	G	.	.	MAF_INRAE=9.167;MAF_USDA=8.235
NC_035092.1	13612454	.	A	C	.	.	MAF_USDA=1.639
NC_035092.1	13612458	.	A	T	.	.	MAF_USDA=3.529
NC_035092.1	13612462	.	G	T	.	.	MAF_INRAE=37.5;MAF_USDA=16.667
NC_035092.1	13612474	.	T	A	.	.	MAF_INRAE=32.911;MAF_USDA=28.824
NC_035092.1	13612476	.	T	G	.	.	MAF_INRAE=5.833;MAF_USDA=7.059
NC_035092.1	13612496	.	C	A	.	.	MAF_INRAE=5.833;MAF_USDA=3.529
NC_035092.1	13612503	.	G	A	.	.	MAF_INRAE=18.333;MAF_USDA=3.529
NC_035092.1	13612504	.	T	G	.	.	MAF_INRAE=13.291;MAF_USDA=27.647
NC_035092.1	13612505	.	C	G	.	.	MAF_INRAE=23.333;MAF_USDA=13.529
NC_035092.1	13612546	.	G	T	.	.	MAF_INRAE=19.62;MAF_USDA=14.706
NC_035092.1	13612548	.	C	A	.	.	MAF_INRAE=24.167;MAF_USDA=14.706
NC_035092.1	13612573	.	A	G	.	.	MAF_INRAE=18.354;MAF_USDA=15.294
NC_035092.1	13612629	.	T	C	.	.	MAF_USDA=8.197
NC_035092.1	13612654	.	G	T	.	.	MAF_INRAE=18.987;MAF_USDA=15.882
NC_035092.1	13612674	.	C	T	.	.	MAF_USDA=1.639
NC_035092.1	13612689	.	G	A	.	.	MAF_INRAE=18.354;MAF_USDA=16.471
NC_035092.1	13612694	.	G	C	.	.	MAF_USDA=3.279
NC_035092.1	13612695	.	C	A	.	.	MAF_INRAE=41.772;MAF_USDA=13.529
NC_035092.1	13612753	.	T	C	.	.	MAF_INRAE=18.987;MAF_USDA=14.881
NC_035092.1	13612765	.	A	T	.	.	MAF_INRAE=12.025;MAF_USDA=4.762
NC_035092.1	13612774	.	T	G	.	.	MAF_INRAE=15.789
NC_035092.1	13612832	.	G	A	.	.	MAF_INRAE=18.987;MAF_USDA=14.881
NC_035092.1	13612841	.	G	T	.	.	MAF_INRAE=13.291;MAF_USDA=32.143
NC_035092.1	13612850	.	A	G	.	.	MAF_USDA=7.143
NC_035092.1	13612859	.	G	T	.	.	MAF_INRAE=18.354;MAF_USDA=15.476
NC_035092.1	13612877	.	A	C	.	.	MAF_INRAE=18.354;MAF_USDA=14.286
NC_035092.1	13613003	.	C	A	.	.	MAF_INRAE=18.987;MAF_USDA=15.294
NC_035092.1	13613187	.	G	T	.	.	MAF_INRAE=22.5;MAF_USDA=8.824
NC_035092.1	13613195	.	G	T	.	.	MAF_INRAE=18.354;MAF_USDA=15.294
NC_035092.1	13613218	.	G	C	.	.	MAF_INRAE=22.5;MAF_USDA=8.824
NC_035092.1	13613224	.	G	C	.	.	MAF_INRAE=5.263;MAF_USDA=15.882
NC_035092.1	13613295	.	T	G	.	.	MAF_USDA=2.083
NC_035092.1	13613354	.	C	T	.	.	MAF_INRAE=18.987;MAF_USDA=14.706
NC_035092.1	13613446	.	A	T	.	.	MAF_INRAE=18.354;MAF_USDA=14.706
NC_035092.1	13613451	.	G	T	.	.	MAF_USDA=8.197
NC_035092.1	13613495	.	C	T	.	.	MAF_INRAE=18.354;MAF_USDA=15.294
NC_035092.1	13613503	.	G	T	.	.	MAF_INRAE=4.167;MAF_USDA=4.118
NC_035092.1	13613515	.	A	C	.	.	MAF_INRAE=4.167;MAF_USDA=4.118
NC_035092.1	13613572	.	T	A	.	.	MAF_INRAE=5.833;MAF_USDA=4.118
NC_035092.1	13613581	.	C	T	.	.	MAF_INRAE=10.833
NC_035092.1	13613586	.	G	A	.	.	MAF_INRAE=15.823;MAF_USDA=8.824
NC_035092.1	13613596	.	G	C	.	.	MAF_INRAE=18.354;MAF_USDA=15.294
NC_035092.1	13613608	.	G	A	.	.	MAF_INRAE=18.354;MAF_USDA=15.294
NC_035092.1	13613609	.	C	T	.	.	MAF_INRAE=22.5;MAF_USDA=8.824
NC_035092.1	13613657	.	C	G	.	.	MAF_USDA=1.639
NC_035092.1	13613672	.	T	C	.	.	MAF_USDA=1.639
NC_035092.1	13613682	.	G	T	.	.	MAF_INRAE=10.833
NC_035092.1	13613714	.	C	G	.	.	MAF_INRAE=18.987;MAF_USDA=15.882
NC_035092.1	13613735	.	C	A	.	.	MAF_INRAE=18.987;MAF_USDA=15.882
NC_035092.1	13613742	.	A	C	.	.	MAF_INRAE=18.987;MAF_USDA=15.882
NC_035092.1	13613829	.	G	A	.	.	MAF_INRAE=18.333;MAF_USDA=6.557
NC_035092.1	13613848	.	C	T	.	.	MAF_INRAE=18.354;MAF_USDA=15.294
NC_035092.1	13613856	.	T	C	.	.	MAF_INRAE=18.354;MAF_USDA=15.294
NC_035092.1	13613862	.	G	C	.	.	MAF_INRAE=18.333
NC_035092.1	13613892	.	G	T	.	.	MAF_USDA=3.279
NC_035092.1	13613899	.	C	A	.	.	MAF_INRAE=18.354;MAF_USDA=15.882
NC_035092.1	13613907	.	C	T	.	.	MAF_INRAE=12.658;MAF_USDA=12.5
NC_035092.1	13613988	.	G	T	.	.	MAF_INRAE=18.333;MAF_USDA=4.098
NC_035092.1	13614035	.	G	A	.	.	MAF_INRAE=18.987;MAF_USDA=19.672
NC_035092.1	13614055	.	C	T	.	.	MAF_USDA=9.016
NC_035092.1	13614077	.	C	A	.	.	MAF_INRAE=18.354;MAF_USDA=19.672
NC_035092.1	13614091	.	C	G	.	.	MAF_USDA=4.706
NC_035092.1	13614119	.	G	C	.	.	MAF_INRAE=25.316;MAF_USDA=37.647
NC_035092.1	13614125	.	C	A	.	.	MAF_INRAE=5.0;MAF_USDA=4.118
NC_035092.1	13614144	.	C	T	.	.	MAF_INRAE=18.987;MAF_USDA=19.672
NC_035092.1	13614148	.	T	A	.	.	MAF_INRAE=23.333;MAF_USDA=19.672
NC_035092.1	13614160	.	C	T	.	.	MAF_INRAE=18.987;MAF_USDA=19.672
NC_035092.1	13614187	.	G	A	.	.	MAF_INRAE=17.722;MAF_USDA=18.033
NC_035092.1	13614196	.	C	A	.	.	MAF_INRAE=22.152;MAF_USDA=16.471
NC_035092.1	13614228	.	T	C	.	.	MAF_INRAE=29.747;MAF_USDA=15.294
NC_035092.1	13614254	.	C	T	.	.	MAF_INRAE=22.5;MAF_USDA=9.836
NC_035092.1	13614260	.	C	G	.	.	MAF_INRAE=22.5;MAF_USDA=9.016
NC_035092.1	13614265	.	A	G	.	.	MAF_INRAE=22.5;MAF_USDA=9.016
NC_035092.1	13614268	.	A	G	.	.	MAF_INRAE=22.5;MAF_USDA=9.016
NC_035092.1	13614318	.	G	T	.	.	MAF_INRAE=30.38;MAF_USDA=46.471
NC_035092.1	13614400	.	T	G	.	.	MAF_USDA=1.639
NC_035092.1	13614403	.	T	A	.	.	MAF_INRAE=39.873;MAF_USDA=45.882
NC_035092.1	13614406	.	T	A	.	.	MAF_INRAE=42.5;MAF_USDA=44.706
NC_035092.1	13614424	.	A	G	.	.	MAF_INRAE=46.203;MAF_USDA=41.176
NC_035092.1	13614467	.	T	G	.	.	MAF_INRAE=24.051;MAF_USDA=40.588
NC_035092.1	13614575	.	C	T	.	.	MAF_USDA=13.934
NC_035092.1	13614593	.	G	A	.	.	MAF_USDA=2.459
NC_035092.1	13614594	.	C	A	.	.	MAF_USDA=2.459
NC_035092.1	13614600	.	G	T	.	.	MAF_USDA=7.059
NC_035092.1	13614612	.	A	C	.	.	MAF_INRAE=49.167;MAF_USDA=45.833
NC_035092.1	13614619	.	C	T	.	.	MAF_INRAE=44.937;MAF_USDA=43.75
NC_035092.1	13614622	.	C	A	.	.	MAF_INRAE=49.167;MAF_USDA=43.75
NC_035092.1	13614690	.	T	A	.	.	MAF_USDA=34.706
NC_035092.1	13614705	.	T	C	.	.	MAF_USDA=2.941
NC_035092.1	13614717	.	T	A	.	.	MAF_INRAE=48.101;MAF_USDA=26.471
NC_035092.1	13614719	.	T	A	.	.	MAF_USDA=1.639
NC_035092.1	13614760	.	T	C	.	.	MAF_USDA=2.5
NC_035092.1	13614777	.	T	C	.	.	MAF_USDA=2.5
NC_035092.1	13614913	.	T	A	.	.	MAF_INRAE=47.468;MAF_USDA=21.176
NC_035092.1	13614929	.	C	A	.	.	MAF_INRAE=46.835;MAF_USDA=20.588
NC_035092.1	13614979	.	G	T	.	.	MAF_USDA=4.167
NC_035092.1	13615002	.	C	T	.	.	MAF_USDA=41.667
NC_035092.1	13615035	.	C	A	.	.	MAF_USDA=5.085
NC_035092.1	13615069	.	T	G	.	.	MAF_INRAE=44.304;MAF_USDA=13.115
NC_035092.1	13615079	.	G	A	.	.	MAF_INRAE=44.167;MAF_USDA=18.235
NC_035092.1	13615089	.	C	A	.	.	MAF_INRAE=44.167;MAF_USDA=18.824
NC_035092.1	13615090	.	T	C	.	.	MAF_INRAE=44.167;MAF_USDA=18.235
NC_035092.1	13615097	.	T	A	.	.	MAF_INRAE=44.167;MAF_USDA=19.412
NC_035092.1	13615098	.	T	C	.	.	MAF_INRAE=44.167;MAF_USDA=19.412
NC_035092.1	13615107	.	A	C	.	.	MAF_INRAE=44.167;MAF_USDA=20.588
NC_035092.1	13615113	.	A	C	.	.	MAF_INRAE=8.333;MAF_USDA=13.529
NC_035092.1	13615151	.	C	T	.	.	MAF_INRAE=17.5
NC_035092.1	13615249	.	C	T	.	.	MAF_INRAE=10.127;MAF_USDA=11.765
NC_035092.1	13615295	.	G	A	.	.	MAF_USDA=6.25
NC_035092.1	13615326	.	C	T	.	.	MAF_INRAE=15.789
NC_035092.1	13615335	.	A	C	.	.	MAF_INRAE=9.167;MAF_USDA=5.738
NC_035092.1	13615385	.	C	A	.	.	MAF_USDA=13.934
NC_035092.1	13615479	.	G	A	.	.	MAF_INRAE=18.987;MAF_USDA=27.381
NC_035092.1	13615481	.	A	G	.	.	MAF_INRAE=10.0;MAF_USDA=12.5
NC_035092.1	13615500	.	A	T	.	.	MAF_USDA=11.475
NC_035092.1	13615539	.	C	T	.	.	MAF_USDA=4.706
NC_035092.1	13615546	.	C	T	.	.	MAF_INRAE=9.494
NC_035092.1	13615604	.	C	A	.	.	MAF_INRAE=2.5
NC_035092.1	13615732	.	A	G	.	.	MAF_INRAE=47.368;MAF_USDA=13.415
NC_035092.1	13615857	.	T	C	.	.	MAF_INRAE=5.833;MAF_USDA=3.571
NC_035092.1	13615909	.	T	A	.	.	MAF_INRAE=41.772;MAF_USDA=12.5
NC_035092.1	13615914	.	A	G	.	.	MAF_INRAE=4.167
NC_035092.1	13615949	.	C	T	.	.	MAF_INRAE=9.167;MAF_USDA=22.619
NC_035092.1	13616030	.	T	C	.	.	MAF_INRAE=41.772;MAF_USDA=11.765
NC_035092.1	13616078	.	A	T	.	.	MAF_INRAE=41.772;MAF_USDA=12.353
NC_035092.1	13616084	.	T	A	.	.	MAF_USDA=4.118
NC_035092.1	13616092	.	C	A	.	.	MAF_INRAE=41.772;MAF_USDA=16.667
NC_035092.1	13616093	.	G	T	.	.	MAF_INRAE=12.658;MAF_USDA=14.583
NC_035092.1	13616116	.	G	A	.	.	MAF_INRAE=5.263
NC_035092.1	13616117	.	A	C	.	.	MAF_INRAE=18.333;MAF_USDA=10.417
NC_035092.1	13616121	.	A	T	.	.	MAF_USDA=3.279
NC_035092.1	13616127	.	A	T	.	.	MAF_INRAE=9.167;MAF_USDA=14.286
NC_035092.1	13616128	.	A	T	.	.	MAF_INRAE=33.333;MAF_USDA=35.119
NC_035092.1	13616140	.	T	G	.	.	MAF_USDA=4.167
NC_035092.1	13616208	.	C	T	.	.	MAF_INRAE=41.772;MAF_USDA=16.667
NC_035092.1	13616269	.	G	T	.	.	MAF_USDA=1.639
NC_035092.1	13616271	.	T	A	.	.	MAF_USDA=3.279
NC_035092.1	13616272	.	C	T	.	.	MAF_USDA=3.279
NC_035092.1	13616298	.	G	T	.	.	MAF_INRAE=12.658;MAF_USDA=12.5
NC_035092.1	13616350	.	A	C	.	.	MAF_INRAE=22.5
NC_035092.1	13616398	.	A	G	.	.	MAF_USDA=1.639
NC_035092.1	13616405	.	A	C	.	.	MAF_INRAE=41.772;MAF_USDA=13.529
NC_035092.1	13616582	.	C	T	.	.	MAF_USDA=11.176
NC_035092.1	13616595	.	G	A	.	.	MAF_USDA=1.639
NC_035092.1	13616621	.	C	T	.	.	MAF_INRAE=47.468;MAF_USDA=21.176
NC_035092.1	13616626	.	A	G	.	.	MAF_INRAE=47.468;MAF_USDA=21.176
NC_035092.1	13616676	.	G	A	.	.	MAF_USDA=8.197
NC_035092.1	13616689	.	C	G	.	.	MAF_USDA=10.656
NC_035092.1	13616690	.	C	T	.	.	MAF_USDA=10.656
NC_035092.1	13616799	.	G	A	.	.	MAF_USDA=1.639
NC_035092.1	13616817	.	G	C	.	.	MAF_USDA=33.333
NC_035092.1	13616818	.	A	C	.	.	MAF_USDA=33.333
NC_035092.1	13616864	.	T	A	.	.	MAF_INRAE=12.025
NC_035092.1	13616868	.	G	A	.	.	MAF_INRAE=29.747;MAF_USDA=10.0
NC_035092.1	13616944	.	T	C	.	.	MAF_INRAE=48.734;MAF_USDA=21.765
NC_035092.1	13616966	.	T	C	.	.	MAF_INRAE=48.734;MAF_USDA=21.765
NC_035092.1	13616982	.	T	A	.	.	MAF_INRAE=48.734;MAF_USDA=21.765
NC_035092.1	13617038	.	A	G	.	.	MAF_INRAE=47.468;MAF_USDA=21.765
NC_035092.1	13617052	.	G	A	.	.	MAF_INRAE=10.833
NC_035092.1	13617053	.	G	T	.	.	MAF_INRAE=10.833
NC_035092.1	13617057	.	T	C	.	.	MAF_INRAE=47.468;MAF_USDA=21.765
NC_035092.1	13617060	.	T	C	.	.	MAF_INRAE=45.833;MAF_USDA=21.765
NC_035092.1	13617079	.	G	A	.	.	MAF_INRAE=47.468;MAF_USDA=21.176
NC_035092.1	13617086	.	G	A	.	.	MAF_INRAE=27.848;MAF_USDA=35.882
NC_035092.1	13617157	.	T	G	.	.	MAF_USDA=1.639
NC_035092.1	13617326	.	A	G	.	.	MAF_USDA=1.176
NC_035092.1	13617334	.	A	T	.	.	MAF_USDA=1.176
NC_035092.1	13617341	.	T	A	.	.	MAF_INRAE=5.263;MAF_USDA=4.918
NC_035092.1	13617351	.	T	A	.	.	MAF_USDA=2.941
NC_035092.1	13617367	.	A	T	.	.	MAF_INRAE=9.494
NC_035092.1	13617385	.	T	C	.	.	MAF_INRAE=36.709;MAF_USDA=24.118
NC_035092.1	13617392	.	G	C	.	.	MAF_USDA=12.941
NC_035092.1	13617395	.	A	T	.	.	MAF_INRAE=49.167;MAF_USDA=36.471
NC_035092.1	13617455	.	G	A	.	.	MAF_INRAE=48.734;MAF_USDA=21.765
NC_035092.1	13617457	.	T	G	.	.	MAF_INRAE=47.5;MAF_USDA=21.176
NC_035092.1	13617483	.	T	C	.	.	MAF_INRAE=24.167;MAF_USDA=24.706
NC_035092.1	13617497	.	T	G	.	.	MAF_INRAE=48.734;MAF_USDA=21.176
NC_035092.1	13617504	.	A	T	.	.	MAF_USDA=2.353
NC_035092.1	13617516	.	T	A	.	.	MAF_INRAE=47.5;MAF_USDA=21.176
NC_035092.1	13617522	.	T	C	.	.	MAF_INRAE=47.5;MAF_USDA=20.588
NC_035092.1	13617528	.	T	A	.	.	MAF_INRAE=47.5;MAF_USDA=21.176
NC_035092.1	13617584	.	A	T	.	.	MAF_USDA=29.167
NC_035092.1	13617608	.	A	G	.	.	MAF_USDA=38.235
NC_035092.1	13617881	.	T	G	.	.	MAF_INRAE=43.038;MAF_USDA=20.0
NC_035092.1	13617914	.	C	A	.	.	MAF_USDA=2.459
NC_035092.1	13617957	.	G	A	.	.	MAF_USDA=1.639
NC_035092.1	13617959	.	G	T	.	.	MAF_INRAE=10.127
NC_035092.1	13617990	.	C	T	.	.	MAF_USDA=7.647
NC_035092.1	13618006	.	A	G	.	.	MAF_INRAE=48.101;MAF_USDA=21.176
NC_035092.1	13618017	.	G	A	.	.	MAF_INRAE=36.709;MAF_USDA=47.059
NC_035092.1	13618039	.	A	T	.	.	MAF_INRAE=48.734;MAF_USDA=22.353
NC_035092.1	13618043	.	T	A	.	.	MAF_INRAE=47.5;MAF_USDA=21.765
NC_035092.1	13618068	.	G	C	.	.	MAF_INRAE=47.5
NC_035092.1	13618091	.	C	T	.	.	MAF_INRAE=48.734;MAF_USDA=18.033
NC_035092.1	13618109	.	C	T	.	.	MAF_INRAE=48.734;MAF_USDA=18.033
NC_035092.1	13618131	.	G	A	.	.	MAF_INRAE=48.734;MAF_USDA=18.033
NC_035092.1	13618149	.	C	T	.	.	MAF_USDA=3.279
NC_035092.1	13618151	.	G	A	.	.	MAF_INRAE=48.101;MAF_USDA=22.941
NC_035092.1	13618166	.	T	C	.	.	MAF_INRAE=48.734;MAF_USDA=21.765
NC_035092.1	13618187	.	A	G	.	.	MAF_INRAE=15.823;MAF_USDA=25.294
NC_035092.1	13618204	.	G	A	.	.	MAF_USDA=33.333
NC_035092.1	13618215	.	C	T	.	.	MAF_INRAE=47.468;MAF_USDA=22.353
NC_035092.1	13618329	.	G	A	.	.	MAF_INRAE=36.709;MAF_USDA=18.235
NC_035092.1	13618338	.	T	G	.	.	MAF_INRAE=29.114;MAF_USDA=31.176
NC_035092.1	13618346	.	G	A	.	.	MAF_INRAE=6.329;MAF_USDA=17.059
NC_035092.1	13618356	.	C	G	.	.	MAF_USDA=12.295
NC_035092.1	13618439	.	G	T	.	.	MAF_INRAE=48.101;MAF_USDA=21.765
NC_035092.1	13618504	.	G	T	.	.	MAF_INRAE=46.835;MAF_USDA=21.765
NC_035092.1	13618573	.	T	C	.	.	MAF_USDA=3.279
NC_035092.1	13618577	.	G	T	.	.	MAF_INRAE=15.823;MAF_USDA=9.412
NC_035092.1	13618787	.	C	G	.	.	MAF_INRAE=45.833;MAF_USDA=21.176
NC_035092.1	13618795	.	C	A	.	.	MAF_INRAE=47.468;MAF_USDA=21.176
NC_035092.1	13618893	.	G	A	.	.	MAF_INRAE=6.962;MAF_USDA=24.706
NC_035092.1	13618938	.	C	T	.	.	MAF_INRAE=47.468;MAF_USDA=29.167
NC_035092.1	13618948	.	C	T	.	.	MAF_INRAE=46.835;MAF_USDA=31.25
NC_035092.1	13618976	.	C	T	.	.	MAF_USDA=4.762
NC_035092.1	13619015	.	A	G	.	.	MAF_USDA=1.724
NC_035092.1	13619097	.	A	G	.	.	MAF_INRAE=15.789
NC_035092.1	13619166	.	C	T	.	.	MAF_USDA=3.279
NC_035092.1	13619201	.	T	G	.	.	MAF_USDA=21.765
NC_035092.1	13619214	.	T	C	.	.	MAF_USDA=20.588
NC_035092.1	13619241	.	T	C	.	.	MAF_USDA=25.0
NC_035092.1	13619895	.	A	G	.	.	MAF_USDA=45.833
NC_035092.1	13620000	.	A	C	.	.	MAF_USDA=11.176
NC_035092.1	13620038	.	G	A	.	.	MAF_INRAE=29.747;MAF_USDA=41.765
NC_035092.1	13620190	.	G	A	.	.	MAF_USDA=7.647
NC_035092.1	13620191	.	G	A	.	.	MAF_USDA=3.279
NC_035092.1	13620309	.	C	G	.	.	MAF_INRAE=34.177;MAF_USDA=11.176
NC_035092.1	13620334	.	A	T	.	.	MAF_INRAE=9.494
NC_035092.1	13620493	.	G	A	.	.	MAF_INRAE=5.833;MAF_USDA=25.294
NC_035092.1	13620560	.	T	C	.	.	MAF_USDA=3.279
NC_035092.1	13620591	.	C	T	.	.	MAF_USDA=16.667
NC_035092.1	13620593	.	A	C	.	.	MAF_USDA=16.667
NC_035092.1	13620594	.	T	C	.	.	MAF_USDA=16.667
NC_035092.1	13620606	.	C	T	.	.	MAF_USDA=11.765
NC_035092.1	13620629	.	T	G	.	.	MAF_INRAE=12.658;MAF_USDA=12.5
NC_035092.1	13620712	.	A	C	.	.	MAF_INRAE=6.329;MAF_USDA=7.647
NC_035092.1	13620766	.	C	A	.	.	MAF_USDA=5.738
NC_035092.1	13620802	.	G	T	.	.	MAF_USDA=5.738
NC_035092.1	13620834	.	TC	TA	.	.	MAF_USDA=33.333
NC_035092.1	13620835	.	C	A	.	.	MAF_INRAE=39.241
NC_035092.1	13620840	.	T	G	.	.	MAF_INRAE=39.241;MAF_USDA=46.429
NC_035092.1	13620850	.	T	A	.	.	MAF_USDA=5.738
NC_035092.1	13620880	.	G	A	.	.	MAF_INRAE=27.848;MAF_USDA=21.176
NC_035092.1	13620892	.	C	G	.	.	MAF_USDA=2.459
NC_035092.1	13620989	.	C	A	.	.	MAF_INRAE=5.833;MAF_USDA=4.118
NC_035092.1	13621009	.	A	G	.	.	MAF_INRAE=6.329;MAF_USDA=7.143
NC_035092.1	13621012	.	T	G	.	.	MAF_INRAE=9.494
NC_035092.1	13621028	.	C	A	.	.	MAF_INRAE=32.911;MAF_USDA=32.143
NC_035092.1	13621032	.	A	T	.	.	MAF_INRAE=10.0
NC_035092.1	13621033	.	A	T	.	.	MAF_INRAE=10.833;MAF_USDA=13.333
NC_035092.1	13621034	.	A	T	.	.	MAF_USDA=5.0
NC_035092.1	13621086	.	A	C	.	.	MAF_USDA=5.738
NC_035092.1	13621090	.	G	T	.	.	MAF_INRAE=37.342;MAF_USDA=44.118
NC_035092.1	13621135	.	T	C	.	.	MAF_USDA=4.098
NC_035092.1	13621140	.	T	G	.	.	MAF_USDA=14.118
NC_035092.1	13621149	.	A	G	.	.	MAF_USDA=2.083
NC_035092.1	13621167	.	G	T	.	.	MAF_INRAE=5.833;MAF_USDA=6.471
NC_035092.1	13621206	.	C	A	.	.	MAF_USDA=2.459
NC_035092.1	13621212	.	G	A	.	.	MAF_USDA=4.098
NC_035092.1	13621274	.	A	C	.	.	MAF_USDA=4.167
NC_035092.1	13621313	.	G	A	.	.	MAF_USDA=4.167
NC_035092.1	13621410	.	A	G	.	.	MAF_INRAE=36.709;MAF_USDA=18.235
NC_035092.1	13621477	.	G	A	.	.	MAF_INRAE=6.329;MAF_USDA=7.059
NC_035092.1	13621651	.	G	A	.	.	MAF_USDA=6.471
NC_035092.1	13621657	.	T	G	.	.	MAF_INRAE=23.418;MAF_USDA=44.118
NC_035092.1	13621724	.	G	A	.	.	MAF_INRAE=11.667;MAF_USDA=2.941
NC_035092.1	13621733	.	T	G	.	.	MAF_USDA=5.294
NC_035092.1	13621763	.	C	T	.	.	MAF_INRAE=5.833;MAF_USDA=4.706
NC_035092.1	13621829	.	C	A	.	.	MAF_INRAE=9.494;MAF_USDA=2.941
NC_035092.1	13621885	.	C	T	.	.	MAF_USDA=10.417
NC_035092.1	13621927	.	T	G	.	.	MAF_INRAE=5.833
NC_035092.1	13621939	.	A	G	.	.	MAF_INRAE=5.833;MAF_USDA=5.294
NC_035092.1	13621962	.	G	C	.	.	MAF_USDA=5.294
NC_035092.1	13621975	.	T	A	.	.	MAF_INRAE=8.228;MAF_USDA=6.25
NC_035092.1	13621991	.	C	T	.	.	MAF_USDA=11.765
NC_035092.1	13622039	.	T	G	.	.	MAF_INRAE=12.658;MAF_USDA=14.583
NC_035092.1	13622040	.	T	G	.	.	MAF_INRAE=5.833;MAF_USDA=8.333
NC_035092.1	13622055	.	G	A	.	.	MAF_USDA=6.557
NC_035092.1	13622062	.	T	A	.	.	MAF_INRAE=9.494;MAF_USDA=6.25
NC_035092.1	13622063	.	T	G	.	.	MAF_INRAE=10.833;MAF_USDA=6.25
NC_035092.1	13622096	.	G	C	.	.	MAF_INRAE=9.494
NC_035092.1	13622157	.	C	A	.	.	MAF_USDA=8.333
NC_035092.1	13622158	.	C	T	.	.	MAF_USDA=8.333
NC_035092.1	13622178	.	C	T	.	.	MAF_USDA=12.353
NC_035092.1	13622201	.	G	A	.	.	MAF_USDA=1.176
NC_035092.1	13622202	.	G	A	.	.	MAF_INRAE=8.861;MAF_USDA=2.941
NC_035092.1	13622225	.	G	A	.	.	MAF_INRAE=22.152;MAF_USDA=32.353
NC_035092.1	13622238	.	G	T	.	.	MAF_USDA=10.656
NC_035092.1	13622256	.	C	T	.	.	MAF_USDA=10.656
NC_035092.1	13622266	.	A	T	.	.	MAF_INRAE=15.823;MAF_USDA=5.882
NC_035092.1	13622275	.	G	A	.	.	MAF_USDA=1.639
NC_035092.1	13622295	.	C	A	.	.	MAF_USDA=2.353
NC_035092.1	13622296	.	A	T	.	.	MAF_USDA=2.353
NC_035092.1	13622398	.	C	T	.	.	MAF_INRAE=36.709;MAF_USDA=18.235
NC_035092.1	13622439	.	T	C	.	.	MAF_USDA=1.639
NC_035092.1	13622457	.	G	A	.	.	MAF_USDA=6.557
NC_035092.1	13622459	.	G	A	.	.	MAF_USDA=10.656
NC_035092.1	13622468	.	A	T	.	.	MAF_USDA=6.471
NC_035092.1	13622581	.	T	C	.	.	MAF_INRAE=16.667;MAF_USDA=4.706
NC_035092.1	13622617	.	G	T	.	.	MAF_INRAE=15.789
NC_035092.1	13622670	.	T	C	.	.	MAF_USDA=1.667
NC_035092.1	13622682	.	C	T	.	.	MAF_USDA=6.25
NC_035092.1	13622733	.	C	T	.	.	MAF_USDA=4.918
NC_035092.1	13622793	.	A	T	.	.	MAF_INRAE=9.494;MAF_USDA=6.25
NC_035092.1	13622862	.	G	A	.	.	MAF_INRAE=16.667;MAF_USDA=5.357
NC_035092.1	13622902	.	A	C	.	.	MAF_INRAE=22.785;MAF_USDA=32.143
NC_035092.1	13623011	.	T	G	.	.	MAF_USDA=8.235
NC_035092.1	13623019	.	T	G	.	.	MAF_INRAE=22.152;MAF_USDA=24.706
NC_035092.1	13623051	.	A	T	.	.	MAF_USDA=17.059
NC_035092.1	13623080	.	T	C	.	.	MAF_INRAE=14.557;MAF_USDA=19.412
NC_035092.1	13623095	.	C	G	.	.	MAF_INRAE=9.494
NC_035092.1	13623148	.	G	T	.	.	MAF_INRAE=18.333;MAF_USDA=5.952
NC_035092.1	13623184	.	T	G	.	.	MAF_USDA=5.738
NC_035092.1	13623195	.	C	T	.	.	MAF_USDA=12.295
NC_035092.1	13623234	.	G	A	.	.	MAF_USDA=1.176
NC_035092.1	13623251	.	A	G	.	.	MAF_INRAE=18.333;MAF_USDA=6.557
NC_035092.1	13623320	.	G	C	.	.	MAF_USDA=8.235
NC_035092.1	13623323	.	C	A	.	.	MAF_USDA=2.459
NC_035092.1	13623367	.	A	C	.	.	MAF_USDA=4.118
NC_035092.1	13623373	.	G	A	.	.	MAF_INRAE=22.152;MAF_USDA=8.235
NC_035092.1	13623463	.	C	T	.	.	MAF_INRAE=22.152;MAF_USDA=8.235
NC_035092.1	13623546	.	T	C	.	.	MAF_INRAE=18.987;MAF_USDA=16.471
NC_035092.1	13623568	.	G	C	.	.	MAF_USDA=1.639
NC_035092.1	13623613	.	G	T	.	.	MAF_USDA=1.639
NC_035092.1	13623621	.	A	T	.	.	MAF_USDA=12.295
NC_035092.1	13623678	.	C	T	.	.	MAF_INRAE=9.494
NC_035092.1	13623687	.	T	C	.	.	MAF_USDA=4.118
NC_035092.1	13623820	.	T	G	.	.	MAF_USDA=2.459
NC_035092.1	13623880	.	C	A	.	.	MAF_USDA=12.295
NC_035092.1	13623909	.	G	A	.	.	MAF_INRAE=21.519;MAF_USDA=10.588
NC_035092.1	13623918	.	T	C	.	.	MAF_INRAE=21.519;MAF_USDA=10.0
NC_035092.1	13623922	.	G	T	.	.	MAF_INRAE=15.789;MAF_USDA=25.41
NC_035092.1	13624006	.	C	A	.	.	MAF_INRAE=21.519;MAF_USDA=8.235
NC_035092.1	13624023	.	A	T	.	.	MAF_INRAE=22.152;MAF_USDA=8.235
NC_035092.1	13624026	.	T	C	.	.	MAF_USDA=9.836
NC_035092.1	13624036	.	T	C	.	.	MAF_INRAE=22.152;MAF_USDA=25.294
NC_035092.1	13624042	.	T	C	.	.	MAF_INRAE=22.152;MAF_USDA=9.412
NC_035092.1	13624107	.	G	A	.	.	MAF_USDA=2.459
NC_035092.1	13624159	.	A	C	.	.	MAF_INRAE=9.494
NC_035092.1	13624171	.	G	A	.	.	MAF_INRAE=9.494
NC_035092.1	13624268	.	C	T	.	.	MAF_INRAE=22.152;MAF_USDA=10.0
NC_035092.1	13624425	.	G	A	.	.	MAF_USDA=4.098
NC_035092.1	13624427	.	A	C	.	.	MAF_INRAE=15.833;MAF_USDA=10.0
NC_035092.1	13624618	.	G	T	.	.	MAF_INRAE=12.658;MAF_USDA=9.412
NC_035092.1	13624656	.	T	C	.	.	MAF_USDA=30.0
NC_035092.1	13624703	.	A	G	.	.	MAF_USDA=8.197
NC_035092.1	13624739	.	T	C	.	.	MAF_INRAE=9.494
NC_035092.1	13624806	.	G	A	.	.	MAF_INRAE=42.405;MAF_USDA=40.0
NC_035092.1	13624816	.	C	A	.	.	MAF_INRAE=18.987;MAF_USDA=15.882
NC_035092.1	13624817	.	A	C	.	.	MAF_INRAE=9.494
NC_035092.1	13624845	.	C	A	.	.	MAF_USDA=1.639
NC_035092.1	13624875	.	A	G	.	.	MAF_INRAE=27.215;MAF_USDA=34.524
NC_035092.1	13624889	.	A	G	.	.	MAF_INRAE=43.671;MAF_USDA=33.333
NC_035092.1	13624915	.	G	C	.	.	MAF_INRAE=27.848;MAF_USDA=30.357
NC_035092.1	13624918	.	C	A	.	.	MAF_INRAE=35.833;MAF_USDA=30.357
NC_035092.1	13624928	.	T	G	.	.	MAF_INRAE=28.481;MAF_USDA=31.548
NC_035092.1	13624939	.	A	G	.	.	MAF_INRAE=44.304;MAF_USDA=40.0
NC_035092.1	13624964	.	C	T	.	.	MAF_INRAE=43.671;MAF_USDA=33.333
NC_035092.1	13624975	.	C	G	.	.	MAF_INRAE=43.671;MAF_USDA=39.412
NC_035092.1	13625030	.	G	A	.	.	MAF_INRAE=15.789;MAF_USDA=26.23
NC_035092.1	13625066	.	C	A	.	.	MAF_INRAE=16.667;MAF_USDA=5.294
NC_035092.1	13625087	.	G	A	.	.	MAF_INRAE=36.076;MAF_USDA=20.0
NC_035092.1	13625100	.	T	G	.	.	MAF_USDA=4.706
NC_035092.1	13625101	.	G	T	.	.	MAF_USDA=4.706
NC_035092.1	13625105	.	A	G	.	.	MAF_USDA=4.706
NC_035092.1	13625110	.	A	G	.	.	MAF_INRAE=18.333;MAF_USDA=40.0
NC_035092.1	13625118	.	A	T	.	.	MAF_USDA=12.941
NC_035092.1	13625119	.	T	A	.	.	MAF_USDA=8.333
NC_035092.1	13625120	.	A	T	.	.	MAF_USDA=5.294
NC_035092.1	13625122	.	C	T	.	.	MAF_INRAE=16.667;MAF_USDA=5.294
NC_035092.1	13625173	.	C	A	.	.	MAF_USDA=4.098
NC_035092.1	13625267	.	C	T	.	.	MAF_USDA=4.118
NC_035092.1	13625320	.	C	T	.	.	MAF_INRAE=6.329;MAF_USDA=18.235
NC_035092.1	13625356	.	G	T	.	.	MAF_USDA=1.639
NC_035092.1	13625395	.	C	T	.	.	MAF_USDA=2.459
NC_035092.1	13625427	.	T	C	.	.	MAF_INRAE=18.987;MAF_USDA=19.412
NC_035092.1	13625466	.	A	G	.	.	MAF_INRAE=43.671;MAF_USDA=33.529
NC_035092.1	13625471	.	T	G	.	.	MAF_INRAE=10.833
NC_035092.1	13625473	.	C	T	.	.	MAF_INRAE=6.329;MAF_USDA=17.647
NC_035092.1	13625480	.	A	G	.	.	MAF_INRAE=27.848;MAF_USDA=29.412
NC_035092.1	13625513	.	C	T	.	.	MAF_INRAE=18.987;MAF_USDA=31.176
NC_035092.1	13625549	.	G	A	.	.	MAF_INRAE=17.5;MAF_USDA=16.393
NC_035092.1	13625551	.	G	A	.	.	MAF_INRAE=16.667;MAF_USDA=5.294
NC_035092.1	13625712	.	C	A	.	.	MAF_USDA=1.639
NC_035092.1	13625835	.	G	C	.	.	MAF_INRAE=10.833
NC_035092.1	13625850	.	C	T	.	.	MAF_INRAE=36.709;MAF_USDA=17.059
NC_035092.1	13625975	.	G	A	.	.	MAF_INRAE=5.263
NC_035092.1	13625978	.	C	T	.	.	MAF_INRAE=36.842;MAF_USDA=30.588
NC_035092.1	13625980	.	G	C	.	.	MAF_USDA=4.167
NC_035092.1	13625981	.	T	A	.	.	MAF_USDA=4.167
NC_035092.1	13626016	.	T	C	.	.	MAF_USDA=5.738
NC_035092.1	13626071	.	A	T	.	.	MAF_INRAE=15.789
NC_035092.1	13626113	.	T	G	.	.	MAF_USDA=1.639
NC_035092.1	13626157	.	G	C	.	.	MAF_USDA=2.083
NC_035092.1	13626286	.	C	A	.	.	MAF_INRAE=18.354;MAF_USDA=31.176
NC_035092.1	13626506	.	G	A	.	.	MAF_USDA=4.118
NC_035092.1	13626604	.	G	C	.	.	MAF_INRAE=18.987;MAF_USDA=30.588
NC_035092.1	13626679	.	G	T	.	.	MAF_INRAE=17.722;MAF_USDA=35.294
NC_035092.1	13626874	.	T	C	.	.	MAF_INRAE=8.861
NC_035092.1	13626927	.	A	G	.	.	MAF_INRAE=18.333;MAF_USDA=18.852
NC_035092.1	13627006	.	G	T	.	.	MAF_USDA=4.706
NC_035092.1	13627151	.	C	T	.	.	MAF_USDA=10.417
NC_035092.1	13627154	.	G	A	.	.	MAF_USDA=2.174
NC_035092.1	13627235	.	A	C	.	.	MAF_INRAE=27.848;MAF_USDA=30.0
NC_035092.1	13627249	.	G	A	.	.	MAF_INRAE=16.667;MAF_USDA=9.412
NC_035092.1	13627276	.	T	G	.	.	MAF_INRAE=18.987;MAF_USDA=34.706
NC_035092.1	13627314	.	A	T	.	.	MAF_INRAE=27.848;MAF_USDA=30.0
NC_035092.1	13627374	.	A	T	.	.	MAF_INRAE=18.987;MAF_USDA=31.176
NC_035092.1	13627411	.	C	G	.	.	MAF_INRAE=18.354;MAF_USDA=31.176
NC_035092.1	13627488	.	A	G	.	.	MAF_INRAE=28.481;MAF_USDA=27.647
NC_035092.1	13627576	.	G	A	.	.	MAF_INRAE=18.987;MAF_USDA=36.471
NC_035092.1	13627619	.	G	A	.	.	MAF_INRAE=5.833;MAF_USDA=10.0
NC_035092.1	13627755	.	T	A	.	.	MAF_INRAE=4.167;MAF_USDA=1.639
NC_035092.1	13627838	.	G	A	.	.	MAF_USDA=4.098
NC_035092.1	13627864	.	A	C	.	.	MAF_INRAE=18.354;MAF_USDA=30.588
NC_035092.1	13627945	.	T	G	.	.	MAF_USDA=16.667
NC_035092.1	13628013	.	C	T	.	.	MAF_USDA=12.5
NC_035092.1	13628029	.	G	T	.	.	MAF_USDA=1.667
NC_035092.1	13628081	.	C	T	.	.	MAF_INRAE=5.833;MAF_USDA=7.647
NC_035092.1	13628089	.	T	G	.	.	MAF_INRAE=23.418;MAF_USDA=22.353
NC_035092.1	13628091	.	A	C	.	.	MAF_USDA=9.836
NC_035092.1	13628097	.	G	A	.	.	MAF_INRAE=4.167;MAF_USDA=1.639
NC_035092.1	13628181	.	A	T	.	.	MAF_INRAE=43.671;MAF_USDA=33.529
NC_035092.1	13628222	.	T	G	.	.	MAF_USDA=10.417
NC_035092.1	13628223	.	G	A	.	.	MAF_USDA=2.083
NC_035092.1	13628233	.	T	G	.	.	MAF_INRAE=4.167;MAF_USDA=4.118
NC_035092.1	13628242	.	T	C	.	.	MAF_INRAE=18.333;MAF_USDA=12.295
NC_035092.1	13628245	.	G	A	.	.	MAF_INRAE=43.671;MAF_USDA=32.941
NC_035092.1	13628264	.	T	C	.	.	MAF_USDA=2.083
NC_035092.1	13628298	.	G	A	.	.	MAF_INRAE=43.671;MAF_USDA=33.529
NC_035092.1	13628325	.	A	T	.	.	MAF_INRAE=5.833;MAF_USDA=15.882
NC_035092.1	13628327	.	T	C	.	.	MAF_INRAE=5.833;MAF_USDA=14.706
NC_035092.1	13628328	.	A	G	.	.	MAF_INRAE=5.833;MAF_USDA=15.294
NC_035092.1	13628387	.	G	A	.	.	MAF_INRAE=15.789
NC_035092.1	13628496	.	A	C	.	.	MAF_USDA=1.639
NC_035092.1	13628502	.	A	G	.	.	MAF_INRAE=18.333;MAF_USDA=2.459
NC_035092.1	13628602	.	A	G	.	.	MAF_USDA=2.459
NC_035092.1	13628606	.	T	A	.	.	MAF_USDA=1.639
NC_035092.1	13628687	.	G	C	.	.	MAF_INRAE=29.167;MAF_USDA=22.951
NC_035092.1	13628694	.	C	T	.	.	MAF_INRAE=9.494
NC_035092.1	13628699	.	G	A	.	.	MAF_INRAE=29.167;MAF_USDA=23.77
NC_035092.1	13628760	.	C	G	.	.	MAF_INRAE=9.494
NC_035092.1	13628786	.	C	T	.	.	MAF_INRAE=43.671;MAF_USDA=31.765
NC_035092.1	13628838	.	G	A	.	.	MAF_INRAE=43.671;MAF_USDA=32.941
NC_035092.1	13628842	.	C	A	.	.	MAF_USDA=3.529
NC_035092.1	13628843	.	T	A	.	.	MAF_USDA=3.529
NC_035092.1	13628892	.	G	T	.	.	MAF_INRAE=28.333;MAF_USDA=24.59
NC_035092.1	13628915	.	C	A	.	.	MAF_INRAE=18.333;MAF_USDA=16.393
NC_035092.1	13628965	.	G	A	.	.	MAF_USDA=4.918
NC_035092.1	13628990	.	G	A	.	.	MAF_USDA=1.639
NC_035092.1	13629003	.	C	T	.	.	MAF_USDA=2.083
NC_035092.1	13629169	.	T	A	.	.	MAF_INRAE=43.671;MAF_USDA=32.353
NC_035092.1	13629203	.	A	G	.	.	MAF_INRAE=43.671;MAF_USDA=32.941
NC_035092.1	13629213	.	T	C	.	.	MAF_USDA=7.377
NC_035092.1	13629251	.	C	A	.	.	MAF_USDA=4.098
NC_035092.1	13629356	.	G	T	.	.	MAF_USDA=1.639
NC_035092.1	13629429	.	G	A	.	.	MAF_INRAE=43.671;MAF_USDA=32.353
NC_035092.1	13629438	.	T	A	.	.	MAF_USDA=8.197
NC_035092.1	13629492	.	G	T	.	.	MAF_INRAE=32.911;MAF_USDA=49.412
NC_035092.1	13629500	.	C	T	.	.	MAF_INRAE=17.5;MAF_USDA=12.295
NC_035092.1	13629539	.	G	T	.	.	MAF_INRAE=47.368
NC_035092.1	13629608	.	T	C	.	.	MAF_INRAE=43.038;MAF_USDA=31.176
NC_035092.1	13629713	.	A	G	.	.	MAF_USDA=2.459
NC_035092.1	13629728	.	G	A	.	.	MAF_INRAE=38.608;MAF_USDA=21.176
NC_035092.1	13629736	.	C	T	.	.	MAF_INRAE=27.848;MAF_USDA=34.118
NC_035092.1	13629845	.	A	G,T	.	.	MAF_INRAE=5.263
NC_035092.1	13629984	.	A	G	.	.	MAF_INRAE=47.368;MAF_USDA=29.412
NC_035092.1	13630107	.	T	A	.	.	MAF_INRAE=42.105;MAF_USDA=32.941
NC_035092.1	13630109	.	A	G	.	.	MAF_USDA=32.941
NC_035092.1	13630113	.	T	C	.	.	MAF_USDA=32.353
NC_035092.1	13630156	.	A	T	.	.	MAF_INRAE=25.0;MAF_USDA=27.108
NC_035092.1	13630176	.	G	A	.	.	MAF_USDA=2.459
NC_035092.1	13630186	.	C	T	.	.	MAF_USDA=12.5
NC_035092.1	13630251	.	G	A	.	.	MAF_INRAE=5.833;MAF_USDA=15.882
NC_035092.1	13630288	.	G	A	.	.	MAF_INRAE=43.038;MAF_USDA=31.765
NC_035092.1	13630326	.	G	T	.	.	MAF_INRAE=10.833;MAF_USDA=8.197
NC_035092.1	13630343	.	T	C	.	.	MAF_INRAE=5.833;MAF_USDA=5.294
NC_035092.1	13630360	.	A	G	.	.	MAF_INRAE=10.833;MAF_USDA=8.197
NC_035092.1	13630363	.	G	A	.	.	MAF_INRAE=43.671;MAF_USDA=31.765
NC_035092.1	13630446	.	C	T	.	.	MAF_INRAE=24.051;MAF_USDA=25.41
NC_035092.1	13630481	.	G	A	.	.	MAF_INRAE=43.671;MAF_USDA=34.118
NC_035092.1	13630529	.	A	T	.	.	MAF_INRAE=5.833;MAF_USDA=11.31
NC_035092.1	13630602	.	G	T	.	.	MAF_INRAE=43.671;MAF_USDA=31.176
NC_035092.1	13630631	.	G	A	.	.	MAF_USDA=17.213
NC_035092.1	13630644	.	G	T	.	.	MAF_USDA=1.639
NC_035092.1	13630703	.	A	G	.	.	MAF_INRAE=42.105;MAF_USDA=33.529
NC_035092.1	13630720	.	G	T	.	.	MAF_INRAE=29.167
NC_035092.1	13630753	.	G	T	.	.	MAF_INRAE=18.987;MAF_USDA=30.0
NC_035092.1	13630774	.	G	T	.	.	MAF_INRAE=27.215;MAF_USDA=33.529
NC_035092.1	13630852	.	G	A	.	.	MAF_INRAE=18.987;MAF_USDA=31.765
NC_035092.1	13630857	.	C	G	.	.	MAF_INRAE=44.937;MAF_USDA=33.333
NC_035092.1	13630931	.	C	T	.	.	MAF_INRAE=43.038;MAF_USDA=32.941
NC_035092.1	13630988	.	C	T	.	.	MAF_USDA=4.118
NC_035092.1	13631018	.	G	A	.	.	MAF_USDA=4.706
NC_035092.1	13631029	.	A	C	.	.	MAF_INRAE=5.0;MAF_USDA=5.294
NC_035092.1	13631038	.	G	T	.	.	MAF_USDA=3.529
NC_035092.1	13631053	.	C	T	.	.	MAF_USDA=2.083
NC_035092.1	13631152	.	T	C	.	.	MAF_INRAE=23.418;MAF_USDA=26.23
NC_035092.1	13631156	.	G	A	.	.	MAF_INRAE=40.833;MAF_USDA=32.353
NC_035092.1	13631164	.	G	A	.	.	MAF_INRAE=43.671;MAF_USDA=20.0
NC_035092.1	13631219	.	G	A	.	.	MAF_INRAE=43.671;MAF_USDA=32.941
NC_035092.1	13631274	.	C	T	.	.	MAF_INRAE=15.789
NC_035092.1	13631276	.	G	T	.	.	MAF_INRAE=29.167;MAF_USDA=25.41
NC_035092.1	13631315	.	G	A	.	.	MAF_INRAE=35.0;MAF_USDA=31.967
NC_035092.1	13631333	.	G	T	.	.	MAF_INRAE=35.0;MAF_USDA=31.967
NC_035092.1	13631337	.	T	A	.	.	MAF_INRAE=43.671;MAF_USDA=32.787
NC_035092.1	13631374	.	T	G	.	.	MAF_USDA=1.639
NC_035092.1	13631391	.	A	T	.	.	MAF_USDA=8.197
NC_035092.1	13631432	.	G	A	.	.	MAF_INRAE=5.833;MAF_USDA=4.118
NC_035092.1	13631472	.	A	T	.	.	MAF_INRAE=5.833;MAF_USDA=4.118
NC_035092.1	13631511	.	A	T	.	.	MAF_INRAE=40.833;MAF_USDA=33.333
NC_035092.1	13631548	.	G	A	.	.	MAF_USDA=4.118
NC_035092.1	13631574	.	A	G	.	.	MAF_INRAE=28.333;MAF_USDA=24.59
NC_035092.1	13631575	.	G	A	.	.	MAF_INRAE=28.333;MAF_USDA=24.59
NC_035092.1	13631604	.	A	G	.	.	MAF_INRAE=33.544;MAF_USDA=49.412
NC_035092.1	13631610	.	A	G	.	.	MAF_INRAE=29.167;MAF_USDA=25.41
NC_035092.1	13631720	.	A	C	.	.	MAF_INRAE=42.105;MAF_USDA=38.824
NC_035092.1	13631724	.	T	G	.	.	MAF_INRAE=29.167;MAF_USDA=25.41
NC_035092.1	13631725	.	T	C	.	.	MAF_INRAE=10.833;MAF_USDA=1.639
NC_035092.1	13631732	.	A	T	.	.	MAF_INRAE=29.167
NC_035092.1	13631736	.	G	T	.	.	MAF_INRAE=43.671;MAF_USDA=20.588
NC_035092.1	13631769	.	T	C	.	.	MAF_INRAE=29.167;MAF_USDA=23.77
NC_035092.1	13631777	.	G	A	.	.	MAF_INRAE=5.833;MAF_USDA=7.647
NC_035092.1	13631850	.	A	T	.	.	MAF_USDA=4.098
NC_035092.1	13631899	.	C	A	.	.	MAF_USDA=4.918
NC_035092.1	13631944	.	T	A	.	.	MAF_INRAE=29.167;MAF_USDA=24.59
NC_035092.1	13631982	.	T	A	.	.	MAF_INRAE=29.167;MAF_USDA=24.59
NC_035092.1	13632012	.	G	T	.	.	MAF_INRAE=44.304;MAF_USDA=32.941
NC_035092.1	13632025	.	A	G	.	.	MAF_INRAE=29.167;MAF_USDA=27.049
NC_035092.1	13632091	.	T	C	.	.	MAF_INRAE=29.167;MAF_USDA=26.23
NC_035092.1	13632093	.	T	A	.	.	MAF_INRAE=32.911;MAF_USDA=47.647
NC_035092.1	13632096	.	C	T	.	.	MAF_INRAE=40.833;MAF_USDA=20.588
NC_035092.1	13632166	.	A	C	.	.	MAF_USDA=6.557
NC_035092.1	13632180	.	T	C	.	.	MAF_USDA=2.459
NC_035092.1	13632291	.	T	C	.	.	MAF_INRAE=5.263;MAF_USDA=8.333
NC_035092.1	13632330	.	T	C	.	.	MAF_INRAE=26.667
NC_035092.1	13632337	.	T	A	.	.	MAF_INRAE=26.667
NC_035092.1	13632404	.	C	A	.	.	MAF_INRAE=26.667;MAF_USDA=23.77
NC_035092.1	13632405	.	C	A	.	.	MAF_INRAE=26.667;MAF_USDA=23.77
NC_035092.1	13632442	.	A	C	.	.	MAF_USDA=3.279
NC_035092.1	13632456	.	G	A	.	.	MAF_INRAE=29.167;MAF_USDA=24.59
NC_035092.1	13632468	.	G	T	.	.	MAF_USDA=4.098
NC_035092.1	13632494	.	A	G	.	.	MAF_USDA=17.213
NC_035092.1	13632502	.	G	A	.	.	MAF_USDA=2.941
NC_035092.1	13632533	.	T	C	.	.	MAF_INRAE=21.519;MAF_USDA=22.941
NC_035092.1	13632551	.	C	A	.	.	MAF_INRAE=3.333;MAF_USDA=8.333
NC_035092.1	13632633	.	TACACACACACG	TACACACACACA	.	.	MAF_USDA=19.565
NC_035092.1	13632644	.	G	A	.	.	MAF_INRAE=8.333
NC_035092.1	13632655	.	T	C	.	.	MAF_INRAE=28.333;MAF_USDA=25.41
NC_035092.1	13632713	.	A	C	.	.	MAF_INRAE=28.333;MAF_USDA=24.59
NC_035092.1	13632722	.	T	G	.	.	MAF_USDA=3.279
NC_035092.1	13632726	.	C	T	.	.	MAF_INRAE=28.333;MAF_USDA=23.77
NC_035092.1	13632822	.	A	T	.	.	MAF_INRAE=10.833
NC_035092.1	13632824	.	A	T	.	.	MAF_INRAE=10.833
NC_035092.1	13632852	.	G	A	.	.	MAF_INRAE=10.833
NC_035092.1	13632977	.	C	T	.	.	MAF_INRAE=28.481;MAF_USDA=14.583
NC_035092.1	13633004	.	T	C	.	.	MAF_USDA=9.836
NC_035092.1	13633007	.	A	C	.	.	MAF_INRAE=36.076;MAF_USDA=40.0
NC_035092.1	13633102	.	C	T	.	.	MAF_INRAE=6.329;MAF_USDA=7.059
NC_035092.1	13633217	.	G	T	.	.	MAF_INRAE=4.167;MAF_USDA=1.639
NC_035092.1	13633274	.	T	A	.	.	MAF_USDA=1.639
NC_035092.1	13633381	.	T	C	.	.	MAF_INRAE=10.833;MAF_USDA=2.941
NC_035092.1	13633382	.	T	C	.	.	MAF_INRAE=28.481;MAF_USDA=26.471
NC_035092.1	13633400	.	A	G	.	.	MAF_INRAE=41.139;MAF_USDA=35.882
NC_035092.1	13633438	.	G	T	.	.	MAF_INRAE=12.658;MAF_USDA=12.5
NC_035092.1	13633489	.	G	T	.	.	MAF_USDA=4.918
NC_035092.1	13633501	.	A	G	.	.	MAF_INRAE=12.658;MAF_USDA=25.882
NC_035092.1	13633661	.	C	T	.	.	MAF_INRAE=12.658;MAF_USDA=7.059
NC_035092.1	13633780	.	T	C	.	.	MAF_INRAE=35.443;MAF_USDA=17.647
NC_035092.1	13633947	.	A	C	.	.	MAF_INRAE=49.367;MAF_USDA=40.0
NC_035092.1	13633951	.	C	A	.	.	MAF_USDA=3.279
NC_035092.1	13634077	.	T	A	.	.	MAF_USDA=2.941
NC_035092.1	13634284	.	G	T	.	.	MAF_INRAE=43.038;MAF_USDA=32.941
NC_035092.1	13634286	.	A	T	.	.	MAF_USDA=1.639
NC_035092.1	13634356	.	T	G	.	.	MAF_USDA=3.279
NC_035092.1	13634393	.	G	A	.	.	MAF_INRAE=13.291;MAF_USDA=17.059
NC_035092.1	13634400	.	G	A	.	.	MAF_USDA=1.639
NC_035092.1	13634491	.	A	T	.	.	MAF_INRAE=46.835;MAF_USDA=37.5
NC_035092.1	13634534	.	C	A	.	.	MAF_INRAE=32.278;MAF_USDA=35.882
NC_035092.1	13634542	.	G	C	.	.	MAF_INRAE=9.494
NC_035092.1	13634632	.	G	A	.	.	MAF_USDA=2.459
NC_035092.1	13634638	.	A	C	.	.	MAF_USDA=2.459
NC_035092.1	13634686	.	T	A	.	.	MAF_USDA=4.918
NC_035092.1	13634714	.	T	G	.	.	MAF_INRAE=38.608;MAF_USDA=30.588
NC_035092.1	13634722	.	A	C	.	.	MAF_USDA=2.459
NC_035092.1	13634741	.	G	A	.	.	MAF_USDA=4.167
NC_035092.1	13634789	.	C	A	.	.	MAF_INRAE=38.608;MAF_USDA=31.765
NC_035092.1	13634790	.	C	T	.	.	MAF_INRAE=20.253;MAF_USDA=8.235
NC_035092.1	13634875	.	A	T	.	.	MAF_USDA=1.639
NC_035092.1	13634897	.	C	A	.	.	MAF_USDA=1.639
NC_035092.1	13634922	.	A	C	.	.	MAF_INRAE=36.709;MAF_USDA=20.588
NC_035092.1	13634923	.	T	A	.	.	MAF_INRAE=36.667;MAF_USDA=20.588
NC_035092.1	13634924	.	G	C	.	.	MAF_USDA=7.059
NC_035092.1	13635013	.	G	A	.	.	MAF_INRAE=4.167
NC_035092.1	13635153	.	A	T	.	.	MAF_INRAE=32.911;MAF_USDA=44.706
NC_035092.1	13635165	.	T	C	.	.	MAF_INRAE=47.468;MAF_USDA=29.412
NC_035092.1	13635169	.	T	C	.	.	MAF_INRAE=10.0
NC_035092.1	13635364	.	G	A	.	.	MAF_USDA=2.459
NC_035092.1	13635417	.	C	G	.	.	MAF_USDA=2.459
NC_035092.1	13635492	.	C	T	.	.	MAF_USDA=12.5
NC_035092.1	13635592	.	C	T	.	.	MAF_INRAE=19.62;MAF_USDA=30.0
NC_035092.1	13635619	.	C	A	.	.	MAF_USDA=2.459
NC_035092.1	13635640	.	C	A	.	.	MAF_USDA=1.765
NC_035092.1	13635693	.	C	T	.	.	MAF_USDA=2.459
NC_035092.1	13635696	.	G	T	.	.	MAF_INRAE=7.595
NC_035092.1	13635721	.	T	G	.	.	MAF_INRAE=2.5
NC_035092.1	13635725	.	A	T	.	.	MAF_USDA=10.417
NC_035092.1	13635833	.	C	T	.	.	MAF_INRAE=20.253;MAF_USDA=29.518
NC_035092.1	13635969	.	C	A	.	.	MAF_INRAE=42.105;MAF_USDA=31.765
NC_035092.1	13635979	.	C	T	.	.	MAF_USDA=1.639
NC_035092.1	13635984	.	A	G	.	.	MAF_USDA=1.639
NC_035092.1	13635993	.	T	G	.	.	MAF_USDA=30.0
NC_035092.1	13636012	.	G	A	.	.	MAF_USDA=7.143
NC_035092.1	13636139	.	T	G	.	.	MAF_INRAE=17.5
NC_035092.1	13636149	.	C	A	.	.	MAF_USDA=4.167
NC_035092.1	13636150	.	C	A	.	.	MAF_USDA=4.167
NC_035092.1	13636180	.	G	T	.	.	MAF_USDA=6.25
NC_035092.1	13636215	.	G	T	.	.	MAF_USDA=1.695
NC_035092.1	13636263	.	T	C	.	.	MAF_USDA=3.333
NC_035092.1	13636274	.	G	T	.	.	MAF_INRAE=27.215;MAF_USDA=31.548
NC_035092.1	13636309	.	G	T	.	.	MAF_USDA=2.5
NC_035092.1	13636336	.	T	G	.	.	MAF_USDA=8.333
NC_035092.1	13636450	.	C	A	.	.	MAF_INRAE=14.167;MAF_USDA=5.0
NC_035092.1	13636451	.	A	G	.	.	MAF_USDA=1.667
NC_035092.1	13636494	.	T	G	.	.	MAF_USDA=4.167
NC_035092.1	13636528	.	G	A	.	.	MAF_USDA=1.667
NC_035092.1	13636688	.	C	T	.	.	MAF_USDA=2.5
NC_035092.1	13636784	.	G	T	.	.	MAF_INRAE=42.405;MAF_USDA=29.412
NC_035092.1	13636832	.	T	A	.	.	MAF_USDA=1.639
NC_035092.1	13636838	.	A	G	.	.	MAF_INRAE=9.494
NC_035092.1	13636937	.	A	C	.	.	MAF_INRAE=20.886;MAF_USDA=31.765
NC_035092.1	13636977	.	G	A	.	.	MAF_INRAE=48.101;MAF_USDA=31.765
NC_035092.1	13636978	.	C	T	.	.	MAF_INRAE=34.167;MAF_USDA=30.0
NC_035092.1	13637019	.	T	C	.	.	MAF_INRAE=26.582;MAF_USDA=30.0
NC_035092.1	13637041	.	A	C	.	.	MAF_INRAE=26.582;MAF_USDA=29.412
NC_035092.1	13637148	.	G	T	.	.	MAF_USDA=4.167
NC_035092.1	13637174	.	A	G	.	.	MAF_INRAE=8.861
NC_035092.1	13637179	.	G	A	.	.	MAF_USDA=1.176
NC_035092.1	13637226	.	A	G	.	.	MAF_USDA=1.639
NC_035092.1	13637267	.	G	A	.	.	MAF_INRAE=5.833;MAF_USDA=4.118
NC_035092.1	13637571	.	C	A	.	.	MAF_USDA=1.176
NC_035092.1	13637597	.	G	T	.	.	MAF_USDA=6.25
NC_035092.1	13637628	.	G	A	.	.	MAF_USDA=1.667
NC_035092.1	13637651	.	T	C	.	.	MAF_USDA=4.167
NC_035092.1	13637713	.	T	A	.	.	MAF_INRAE=20.886;MAF_USDA=31.765
NC_035092.1	13637749	.	G	T	.	.	MAF_USDA=1.639
NC_035092.1	13637781	.	T	C	.	.	MAF_USDA=2.459
NC_035092.1	13637809	.	C	A	.	.	MAF_INRAE=43.038;MAF_USDA=31.765
NC_035092.1	13637815	.	G	A	.	.	MAF_INRAE=1.667;MAF_USDA=6.25
NC_035092.1	13638045	.	T	C	.	.	MAF_INRAE=26.582;MAF_USDA=30.588
NC_035092.1	13638062	.	A	G	.	.	MAF_INRAE=27.215;MAF_USDA=30.588
NC_035092.1	13638107	.	A	T	.	.	MAF_INRAE=27.215;MAF_USDA=29.412
NC_035092.1	13638108	.	T	A	.	.	MAF_INRAE=34.167;MAF_USDA=29.412
NC_035092.1	13638117	.	G	T	.	.	MAF_USDA=4.918
NC_035092.1	13638137	.	T	C	.	.	MAF_INRAE=16.456;MAF_USDA=12.941
NC_035092.1	13638155	.	T	C	.	.	MAF_INRAE=20.886;MAF_USDA=35.294
NC_035092.1	13638201	.	CAGAGAGAGAGAGAGG	CAGAGAGAGAGAGAGA	.	.	MAF_USDA=37.5
NC_035092.1	13638217	.	A	G	.	.	MAF_USDA=34.524
NC_035092.1	13638218	.	C	G	.	.	MAF_USDA=34.524
NC_035092.1	13638252	.	G	T	.	.	MAF_USDA=2.083
NC_035092.1	13638254	.	T	C	.	.	MAF_USDA=2.083
NC_035092.1	13638440	.	C	G	.	.	MAF_USDA=5.738
NC_035092.1	13638503	.	A	G	.	.	MAF_USDA=2.083
NC_035092.1	13638536	.	C	G	.	.	MAF_USDA=1.639
NC_035092.1	13638538	.	A	G	.	.	MAF_USDA=7.647
NC_035092.1	13638585	.	G	A	.	.	MAF_USDA=1.176
NC_035092.1	13638629	.	T	A	.	.	MAF_USDA=2.459
NC_035092.1	13638724	.	C	T	.	.	MAF_USDA=2.459
NC_035092.1	13638748	.	T	C	.	.	MAF_INRAE=27.215;MAF_USDA=30.0
NC_035092.1	13638804	.	G	T	.	.	MAF_USDA=2.941
NC_035092.1	13638916	.	A	G	.	.	MAF_INRAE=26.582;MAF_USDA=30.588
NC_035092.1	13638933	.	G	A	.	.	MAF_USDA=4.167
NC_035092.1	13638953	.	A	C	.	.	MAF_USDA=32.941
NC_035092.1	13639020	.	A	G	.	.	MAF_USDA=2.083
NC_035092.1	13639075	.	T	C	.	.	MAF_INRAE=21.519;MAF_USDA=35.294
NC_035092.1	13639098	.	C	T	.	.	MAF_USDA=1.639
NC_035092.1	13639138	.	T	G	.	.	MAF_INRAE=47.468;MAF_USDA=31.176
NC_035092.1	13639148	.	A	C	.	.	MAF_INRAE=27.215;MAF_USDA=31.176
NC_035092.1	13639265	.	T	A	.	.	MAF_USDA=1.765
NC_035092.1	13639270	.	C	T	.	.	MAF_USDA=3.279
NC_035092.1	13639304	.	A	T	.	.	MAF_USDA=1.639
NC_035092.1	13639354	.	C	A	.	.	MAF_INRAE=26.582;MAF_USDA=30.0
NC_035092.1	13639364	.	G	A	.	.	MAF_INRAE=15.0;MAF_USDA=4.118
NC_035092.1	13639369	.	T	A	.	.	MAF_INRAE=26.582;MAF_USDA=30.0
NC_035092.1	13639404	.	C	G	.	.	MAF_INRAE=27.215;MAF_USDA=16.667
NC_035092.1	13639410	.	A	C	.	.	MAF_INRAE=26.582;MAF_USDA=31.176
NC_035092.1	13639466	.	T	A	.	.	MAF_USDA=16.667
NC_035092.1	13639483	.	C	A	.	.	MAF_INRAE=26.582;MAF_USDA=30.0
NC_035092.1	13639536	.	T	C	.	.	MAF_INRAE=18.333
NC_035092.1	13639578	.	T	G	.	.	MAF_INRAE=15.833
NC_035092.1	13639588	.	G	C	.	.	MAF_USDA=5.738
NC_035092.1	13639619	.	A	G	.	.	MAF_INRAE=26.582;MAF_USDA=16.667
NC_035092.1	13639652	.	A	G	.	.	MAF_INRAE=47.468;MAF_USDA=39.583
NC_035092.1	13639657	.	A	T	.	.	MAF_INRAE=20.886;MAF_USDA=41.667
NC_035092.1	13639710	.	C	A	.	.	MAF_USDA=6.25
NC_035092.1	13639733	.	A	C	.	.	MAF_INRAE=26.582;MAF_USDA=29.412
NC_035092.1	13639819	.	C	T	.	.	MAF_INRAE=9.494
NC_035092.1	13639833	.	C	A	.	.	MAF_USDA=2.459
NC_035092.1	13639951	.	G	T	.	.	MAF_INRAE=27.848;MAF_USDA=31.765
NC_035092.1	13639953	.	C	T	.	.	MAF_USDA=4.098
NC_035092.1	13640042	.	T	C	.	.	MAF_USDA=4.167
NC_035092.1	13640045	.	C	A	.	.	MAF_INRAE=8.861
NC_035092.1	13640068	.	G	A	.	.	MAF_USDA=4.098
NC_035092.1	13640088	.	G	C	.	.	MAF_USDA=4.118
NC_035092.1	13640090	.	C	A	.	.	MAF_USDA=4.918
NC_035092.1	13640125	.	A	C	.	.	MAF_INRAE=27.215;MAF_USDA=31.176
NC_035092.1	13640148	.	T	G	.	.	MAF_USDA=1.639
NC_035092.1	13640164	.	G	A	.	.	MAF_INRAE=28.481;MAF_USDA=31.176
NC_035092.1	13640168	.	A	G	.	.	MAF_USDA=12.5
NC_035092.1	13640178	.	G	A	.	.	MAF_USDA=6.25
NC_035092.1	13640210	.	G	T	.	.	MAF_USDA=4.762
NC_035092.1	13640314	.	T	C	.	.	MAF_INRAE=5.263
NC_035092.1	13640321	.	T	C	.	.	MAF_INRAE=5.263;MAF_USDA=18.75
NC_035092.1	13640340	.	T	G	.	.	MAF_USDA=34.524
NC_035092.1	13640345	.	T	G	.	.	MAF_USDA=31.928
NC_035092.1	13640361	.	T	A	.	.	MAF_USDA=1.667
NC_035092.1	13640514	.	G	A	.	.	MAF_INRAE=47.468;MAF_USDA=32.353
NC_035092.1	13640526	.	C	T	.	.	MAF_USDA=1.639
NC_035092.1	13640541	.	C	G	.	.	MAF_USDA=6.25
NC_035092.1	13640547	.	C	T	.	.	MAF_USDA=35.714
NC_035092.1	13640570	.	A	C	.	.	MAF_INRAE=15.833;MAF_USDA=4.762
NC_035092.1	13640577	.	G	C	.	.	MAF_INRAE=15.833;MAF_USDA=4.762
NC_035092.1	13640603	.	A	G	.	.	MAF_INRAE=15.833;MAF_USDA=5.294
NC_035092.1	13640645	.	A	G	.	.	MAF_USDA=2.083
NC_035092.1	13640661	.	T	A	.	.	MAF_INRAE=26.582;MAF_USDA=30.588
NC_035092.1	13640667	.	A	T	.	.	MAF_INRAE=26.582;MAF_USDA=31.548
NC_035092.1	13640700	.	C	A	.	.	MAF_USDA=2.083
NC_035092.1	13640707	.	G	T	.	.	MAF_INRAE=27.848;MAF_USDA=30.952
NC_035092.1	13640728	.	C	T	.	.	MAF_INRAE=29.114;MAF_USDA=30.952
NC_035092.1	13640758	.	C	T	.	.	MAF_USDA=33.735
NC_035092.1	13641627	.	A	T	.	.	MAF_USDA=36.471
NC_035092.1	13641661	.	C	G	.	.	MAF_USDA=2.459
NC_035092.1	13641675	.	G	A	.	.	MAF_USDA=1.639
NC_035092.1	13641701	.	G	A	.	.	MAF_INRAE=29.114;MAF_USDA=31.176
NC_035092.1	13641757	.	T	G	.	.	MAF_USDA=2.459
NC_035092.1	13641767	.	A	T	.	.	MAF_USDA=3.279
NC_035092.1	13641772	.	C	T	.	.	MAF_INRAE=5.833;MAF_USDA=4.706
NC_035092.1	13641775	.	A	G	.	.	MAF_USDA=3.279
NC_035092.1	13641824	.	C	T	.	.	MAF_INRAE=26.582;MAF_USDA=30.0
NC_035092.1	13641831	.	C	A	.	.	MAF_INRAE=26.582;MAF_USDA=30.0
NC_035092.1	13641838	.	G	A	.	.	MAF_INRAE=20.886;MAF_USDA=37.647
NC_035092.1	13641846	.	A	G	.	.	MAF_INRAE=27.848;MAF_USDA=29.762
NC_035092.1	13641877	.	G	A	.	.	MAF_USDA=4.167
NC_035092.1	13641926	.	A	G	.	.	MAF_INRAE=5.263;MAF_USDA=20.833
NC_035092.1	13641929	.	T	A	.	.	MAF_USDA=18.75
NC_035092.1	13642062	.	C	A	.	.	MAF_USDA=4.706
NC_035092.1	13642092	.	T	G	.	.	MAF_INRAE=28.481;MAF_USDA=32.353
NC_035092.1	13642108	.	G	T	.	.	MAF_INRAE=48.734;MAF_USDA=32.353
NC_035092.1	13642186	.	G	T	.	.	MAF_USDA=2.459
NC_035092.1	13642210	.	C	A	.	.	MAF_INRAE=20.886;MAF_USDA=36.471
NC_035092.1	13642212	.	G	A	.	.	MAF_INRAE=34.167;MAF_USDA=31.765
NC_035092.1	13642274	.	A	T	.	.	MAF_USDA=14.583
NC_035092.1	13642275	.	C	T	.	.	MAF_USDA=16.867
NC_035092.1	13642312	.	A	C	.	.	MAF_USDA=4.098
NC_035092.1	13642332	.	T	G	.	.	MAF_USDA=2.941
NC_035092.1	13642346	.	G	T	.	.	MAF_INRAE=26.582;MAF_USDA=30.0
NC_035092.1	13642360	.	G	A	.	.	MAF_INRAE=26.582;MAF_USDA=30.0
NC_035092.1	13642404	.	A	G	.	.	MAF_INRAE=26.582;MAF_USDA=30.588
NC_035092.1	13642448	.	A	T	.	.	MAF_USDA=6.471
NC_035092.1	13642454	.	G	T	.	.	MAF_INRAE=26.582;MAF_USDA=30.588
NC_035092.1	13642456	.	T	G	.	.	MAF_INRAE=33.333;MAF_USDA=30.588
NC_035092.1	13642468	.	G	T	.	.	MAF_INRAE=26.582;MAF_USDA=30.588
NC_035092.1	13642524	.	G	T	.	.	MAF_INRAE=26.582;MAF_USDA=36.066
NC_035092.1	13642609	.	T	G	.	.	MAF_INRAE=15.0;MAF_USDA=31.176
NC_035092.1	13642614	.	G	A	.	.	MAF_INRAE=15.0;MAF_USDA=31.176
NC_035092.1	13642707	.	G	T	.	.	MAF_INRAE=15.0;MAF_USDA=30.0
NC_035092.1	13642708	.	A	G	.	.	MAF_INRAE=15.0;MAF_USDA=30.0
NC_035092.1	13642734	.	T	A	.	.	MAF_INRAE=18.333
NC_035092.1	13642738	.	C	T	.	.	MAF_INRAE=4.167;MAF_USDA=1.639
NC_035092.1	13642805	.	A	C	.	.	MAF_INRAE=15.0;MAF_USDA=30.0
NC_035092.1	13642854	.	G	A	.	.	MAF_INRAE=20.253;MAF_USDA=41.667
NC_035092.1	13642907	.	A	C	.	.	MAF_INRAE=15.0;MAF_USDA=31.176
NC_035092.1	13642924	.	G	T	.	.	MAF_INRAE=15.0;MAF_USDA=31.176
NC_035092.1	13642969	.	A	C	.	.	MAF_USDA=7.059
NC_035092.1	13643124	.	A	G	.	.	MAF_INRAE=15.0;MAF_USDA=31.176
NC_035092.1	13643150	.	G	A	.	.	MAF_INRAE=15.0;MAF_USDA=30.588
NC_035092.1	13643175	.	C	T	.	.	MAF_USDA=2.941
NC_035092.1	13643268	.	T	A	.	.	MAF_INRAE=11.667
NC_035092.1	13643269	.	T	C	.	.	MAF_INRAE=15.833;MAF_USDA=31.548
NC_035092.1	13643337	.	C	T	.	.	MAF_INRAE=10.526;MAF_USDA=2.083
NC_035092.1	13643342	.	C	A	.	.	MAF_INRAE=15.0;MAF_USDA=31.548
NC_035092.1	13643415	.	C	A	.	.	MAF_INRAE=15.0;MAF_USDA=31.176
NC_035092.1	13643506	.	A	T	.	.	MAF_USDA=4.098
NC_035092.1	13643517	.	G	T	.	.	MAF_INRAE=15.0;MAF_USDA=14.583
NC_035092.1	13643522	.	A	C	.	.	MAF_INRAE=15.0;MAF_USDA=16.667
NC_035092.1	13643533	.	T	C	.	.	MAF_USDA=2.459
NC_035092.1	13643551	.	G	A	.	.	MAF_INRAE=15.0;MAF_USDA=31.176
NC_035092.1	13643583	.	T	C	.	.	MAF_INRAE=15.0;MAF_USDA=31.176
NC_035092.1	13643588	.	G	T	.	.	MAF_USDA=1.639
NC_035092.1	13643599	.	T	G	.	.	MAF_INRAE=15.0;MAF_USDA=31.765
NC_035092.1	13643661	.	G	A	.	.	MAF_INRAE=15.0;MAF_USDA=30.588
NC_035092.1	13643738	.	G	A	.	.	MAF_INRAE=5.833;MAF_USDA=4.118
NC_035092.1	13643752	.	G	C	.	.	MAF_INRAE=15.0;MAF_USDA=30.588
NC_035092.1	13643779	.	A	C	.	.	MAF_USDA=2.459
NC_035092.1	13643840	.	G	A	.	.	MAF_INRAE=15.0;MAF_USDA=30.588
NC_035092.1	13643843	.	A	G	.	.	MAF_INRAE=15.0;MAF_USDA=30.588
NC_035092.1	13643853	.	A	C	.	.	MAF_INRAE=43.038;MAF_USDA=31.765
NC_035092.1	13643858	.	C	T	.	.	MAF_INRAE=32.278;MAF_USDA=32.353
NC_035092.1	13643859	.	A	T	.	.	MAF_INRAE=15.0;MAF_USDA=29.412
NC_035092.1	13643950	.	T	C	.	.	MAF_INRAE=4.167;MAF_USDA=20.588
NC_035092.1	13643962	.	G	A	.	.	MAF_INRAE=43.038;MAF_USDA=31.176
NC_035092.1	13643991	.	G	A	.	.	MAF_INRAE=4.167;MAF_USDA=20.588
NC_035092.1	13643995	.	T	G	.	.	MAF_USDA=4.098
NC_035092.1	13644013	.	A	C	.	.	MAF_INRAE=4.167;MAF_USDA=20.588
NC_035092.1	13644242	.	G	T	.	.	MAF_INRAE=4.167;MAF_USDA=21.176
NC_035092.1	13644275	.	C	G	.	.	MAF_INRAE=4.167;MAF_USDA=21.176
NC_035092.1	13644300	.	C	A	.	.	MAF_INRAE=4.167;MAF_USDA=21.176
NC_035092.1	13644307	.	C	G	.	.	MAF_INRAE=29.114;MAF_USDA=47.059
NC_035092.1	13644347	.	C	T	.	.	MAF_USDA=1.639
NC_035092.1	13644356	.	G	C	.	.	MAF_USDA=1.639
NC_035092.1	13644430	.	G	T	.	.	MAF_INRAE=4.167;MAF_USDA=21.765
NC_035092.1	13644464	.	C	A	.	.	MAF_USDA=6.557
NC_035092.1	13644473	.	T	C	.	.	MAF_INRAE=4.167;MAF_USDA=20.588
NC_035092.1	13644489	.	T	G	.	.	MAF_INRAE=4.167;MAF_USDA=20.588
NC_035092.1	13644532	.	G	T	.	.	MAF_INRAE=18.333
NC_035092.1	13644536	.	T	C	.	.	MAF_INRAE=4.167;MAF_USDA=19.643
NC_035092.1	13644537	.	T	C	.	.	MAF_INRAE=4.167;MAF_USDA=20.238
NC_035092.1	13644550	.	G	A	.	.	MAF_INRAE=18.333
NC_035092.1	13644582	.	C	T	.	.	MAF_INRAE=4.167;MAF_USDA=20.833
NC_035092.1	13644588	.	C	T	.	.	MAF_INRAE=4.167;MAF_USDA=28.689
NC_035092.1	13644595	.	A	G	.	.	MAF_INRAE=4.167;MAF_USDA=20.0
NC_035092.1	13644629	.	C	T	.	.	MAF_INRAE=4.167;MAF_USDA=27.869
NC_035092.1	13644650	.	T	A	.	.	MAF_INRAE=4.167;MAF_USDA=20.588
NC_035092.1	13644671	.	A	G	.	.	MAF_INRAE=19.167
NC_035092.1	13644710	.	C	A	.	.	MAF_INRAE=4.167;MAF_USDA=21.176
NC_035092.1	13644799	.	G	A	.	.	MAF_INRAE=4.167;MAF_USDA=20.588
NC_035092.1	13644828	.	G	A	.	.	MAF_INRAE=4.167;MAF_USDA=20.588
NC_035092.1	13644906	.	G	T	.	.	MAF_INRAE=4.167;MAF_USDA=20.588
NC_035092.1	13644943	.	C	A	.	.	MAF_USDA=1.176
NC_035092.1	13644966	.	C	T	.	.	MAF_INRAE=4.167;MAF_USDA=20.588
NC_035092.1	13645045	.	G	A	.	.	MAF_INRAE=5.0;MAF_USDA=20.0
NC_035092.1	13645051	.	G	A	.	.	MAF_USDA=1.639
NC_035092.1	13645064	.	G	A	.	.	MAF_INRAE=28.481;MAF_USDA=47.059
NC_035092.1	13645124	.	G	A	.	.	MAF_USDA=4.167
NC_035092.1	13645185	.	A	G	.	.	MAF_USDA=8.824
NC_035092.1	13645197	.	C	T	.	.	MAF_INRAE=4.167;MAF_USDA=20.588
NC_035092.1	13645204	.	T	G	.	.	MAF_INRAE=4.167;MAF_USDA=20.588
NC_035092.1	13645215	.	T	G	.	.	MAF_INRAE=4.167;MAF_USDA=20.588
NC_035092.1	13645233	.	ATTTTTT	ATTTTTA	.	.	MAF_USDA=47.917
NC_035092.1	13645239	.	T	A	.	.	MAF_INRAE=49.367
NC_035092.1	13645241	.	T	A	.	.	MAF_INRAE=10.833
NC_035092.1	13645258	.	G	T	.	.	MAF_INRAE=4.167;MAF_USDA=20.588
NC_035092.1	13645281	.	C	A	.	.	MAF_USDA=2.083
NC_035092.1	13645304	.	G	A	.	.	MAF_INRAE=4.167;MAF_USDA=20.588
NC_035092.1	13645314	.	G	T	.	.	MAF_INRAE=4.167;MAF_USDA=20.0
NC_035092.1	13645326	.	C	T	.	.	MAF_USDA=3.279
NC_035092.1	13645344	.	A	G	.	.	MAF_INRAE=4.167;MAF_USDA=20.588
NC_035092.1	13645817	.	G	T	.	.	MAF_USDA=22.353
NC_035092.1	13645821	.	T	A	.	.	MAF_INRAE=3.333
NC_035092.1	13645833	.	G	A	.	.	MAF_USDA=21.176
NC_035092.1	13645840	.	C	T	.	.	MAF_USDA=4.706
NC_035092.1	13645872	.	A	C	.	.	MAF_INRAE=4.167;MAF_USDA=20.588
NC_035092.1	13645919	.	A	C	.	.	MAF_INRAE=4.167;MAF_USDA=20.588
NC_035092.1	13645945	.	T	A	.	.	MAF_INRAE=4.167;MAF_USDA=20.0
NC_035092.1	13645986	.	T	A	.	.	MAF_INRAE=4.167;MAF_USDA=20.588
NC_035092.1	13646011	.	T	C	.	.	MAF_INRAE=4.167;MAF_USDA=20.588
NC_035092.1	13646082	.	G	T	.	.	MAF_INRAE=4.167;MAF_USDA=21.176
NC_035092.1	13646107	.	G	A	.	.	MAF_INRAE=4.167;MAF_USDA=2.459
NC_035092.1	13646121	.	C	T	.	.	MAF_USDA=2.941
NC_035092.1	13646161	.	G	A	.	.	MAF_USDA=8.235
NC_035092.1	13646199	.	T	C	.	.	MAF_INRAE=27.848;MAF_USDA=20.588
NC_035092.1	13646201	.	T	C	.	.	MAF_INRAE=4.167;MAF_USDA=21.765
NC_035092.1	13646205	.	C	T	.	.	MAF_INRAE=4.167;MAF_USDA=21.765
NC_035092.1	13646251	.	C	A	.	.	MAF_INRAE=32.278;MAF_USDA=31.765
NC_035092.1	13646276	.	C	A	.	.	MAF_INRAE=4.167;MAF_USDA=21.176
NC_035092.1	13646280	.	T	C	.	.	MAF_USDA=1.639
NC_035092.1	13646294	.	G	T	.	.	MAF_INRAE=9.494
NC_035092.1	13646353	.	A	G	.	.	MAF_INRAE=4.167;MAF_USDA=20.588
NC_035092.1	13646386	.	C	T	.	.	MAF_USDA=2.459
NC_035092.1	13646451	.	A	C	.	.	MAF_INRAE=5.0;MAF_USDA=21.765
NC_035092.1	13646472	.	A	C	.	.	MAF_INRAE=5.0;MAF_USDA=21.176
NC_035092.1	13646482	.	G	A	.	.	MAF_INRAE=5.0
NC_035092.1	13646554	.	C	T	.	.	MAF_USDA=4.098
NC_035092.1	13646598	.	T	C	.	.	MAF_USDA=2.459
NC_035092.1	13646605	.	C	A	.	.	MAF_USDA=1.765
NC_035092.1	13646606	.	T	A	.	.	MAF_INRAE=1.667;MAF_USDA=6.25
NC_035092.1	13646689	.	T	C	.	.	MAF_INRAE=4.167;MAF_USDA=20.588
NC_035092.1	13646709	.	G	A	.	.	MAF_INRAE=15.823;MAF_USDA=16.667
NC_035092.1	13646746	.	A	G	.	.	MAF_INRAE=4.167;MAF_USDA=20.588
NC_035092.1	13646760	.	C	T	.	.	MAF_INRAE=4.167;MAF_USDA=20.588
NC_035092.1	13646795	.	C	T	.	.	MAF_USDA=6.25
NC_035092.1	13646802	.	C	T	.	.	MAF_USDA=3.529
NC_035092.1	13646814	.	G	T	.	.	MAF_USDA=3.279
NC_035092.1	13646834	.	G	A	.	.	MAF_USDA=2.083
NC_035092.1	13646841	.	A	C	.	.	MAF_USDA=2.083
NC_035092.1	13646894	.	T	A	.	.	MAF_USDA=22.353
NC_035092.1	13646902	.	C	G	.	.	MAF_USDA=23.529
NC_035092.1	13646910	.	T	G	.	.	MAF_USDA=23.214
NC_035092.1	13646946	.	A	C	.	.	MAF_USDA=23.457
NC_035092.1	13646951	.	C	A	.	.	MAF_USDA=22.892
NC_035092.1	13646961	.	G	A	.	.	MAF_USDA=1.695
NC_035092.1	13647103	.	C	A	.	.	MAF_USDA=13.043
NC_035092.1	13647132	.	G	T	.	.	MAF_USDA=2.174
NC_035092.1	13647231	.	T	A	.	.	MAF_INRAE=5.263
NC_035092.1	13647238	.	C	G	.	.	MAF_USDA=22.84
NC_035092.1	13647248	.	T	G	.	.	MAF_USDA=22.561
NC_035092.1	13647260	.	A	C	.	.	MAF_USDA=23.171
NC_035092.1	13647284	.	T	C	.	.	MAF_USDA=23.457
NC_035092.1	13647319	.	T	G	.	.	MAF_USDA=1.695
NC_035092.1	13647331	.	T	A	.	.	MAF_USDA=1.695
NC_035092.1	13647340	.	T	A	.	.	MAF_USDA=13.043
NC_035092.1	13647346	.	A	T	.	.	MAF_USDA=21.951
NC_035092.1	13647350	.	C	A	.	.	MAF_USDA=21.951
NC_035092.1	13647352	.	A	G	.	.	MAF_USDA=1.22
NC_035092.1	13647372	.	A	C	.	.	MAF_USDA=25.301
NC_035092.1	13647380	.	A	G	.	.	MAF_USDA=1.695
NC_035092.1	13647411	.	T	A	.	.	MAF_USDA=27.108
NC_035092.1	13647454	.	G	A	.	.	MAF_USDA=5.085
NC_035092.1	13647462	.	A	T	.	.	MAF_USDA=5.932
NC_035092.1	13647491	.	G	T	.	.	MAF_USDA=3.448
NC_035092.1	13647492	.	G	A	.	.	MAF_USDA=3.448
NC_035092.1	13647496	.	A	T	.	.	MAF_USDA=27.439
NC_035092.1	13647501	.	C	T	.	.	MAF_USDA=1.724
NC_035092.1	13647509	.	A	G	.	.	MAF_USDA=5.172
NC_035092.1	13647532	.	T	A	.	.	MAF_USDA=3.39
NC_035092.1	13647540	.	C	G	.	.	MAF_INRAE=47.368;MAF_USDA=27.108
NC_035092.1	13647542	.	G	T	.	.	MAF_USDA=3.39
NC_035092.1	13647544	.	C	T	.	.	MAF_USDA=3.39
NC_035092.1	13647545	.	A	G	.	.	MAF_USDA=3.39
NC_035092.1	13647569	.	A	C	.	.	MAF_USDA=41.667
NC_035092.1	13647576	.	G	A	.	.	MAF_USDA=3.39
NC_035092.1	13647604	.	G	T	.	.	MAF_USDA=3.39
NC_035092.1	13647624	.	A	G	.	.	MAF_USDA=4.167
NC_035092.1	13647635	.	C	T	.	.	MAF_USDA=8.537
NC_035092.1	13647643	.	A	G	.	.	MAF_USDA=3.448
NC_035092.1	13647650	.	G	T	.	.	MAF_USDA=4.31
NC_035092.1	13647664	.	A	G	.	.	MAF_USDA=2.542
NC_035092.1	13647724	.	G	A	.	.	MAF_INRAE=36.842;MAF_USDA=29.167
NC_035092.1	13647725	.	T	C	.	.	MAF_USDA=23.171
NC_035092.1	13647795	.	A	C	.	.	MAF_USDA=23.494
NC_035092.1	13648206	.	A	T	.	.	MAF_USDA=2.083
NC_035092.1	13648275	.	G	A	.	.	MAF_USDA=24.39
NC_035092.1	13648437	.	A	C	.	.	MAF_INRAE=36.842;MAF_USDA=47.917
NC_035092.1	13648438	.	C	A	.	.	MAF_USDA=2.083
NC_035092.1	13648459	.	T	A	.	.	MAF_USDA=2.083
NC_035092.1	13648702	.	A	C	.	.	MAF_USDA=22.561
NC_035092.1	13648720	.	T	A	.	.	MAF_USDA=2.083
NC_035092.1	13648739	.	A	G	.	.	MAF_USDA=2.083
NC_035092.1	13648817	.	A	G	.	.	MAF_USDA=23.171
NC_035092.1	13648832	.	T	A	.	.	MAF_USDA=39.583
NC_035092.1	13648948	.	A	C	.	.	MAF_USDA=2.083
NC_035092.1	13649000	.	T	C	.	.	MAF_USDA=2.174
NC_035092.1	13649083	.	A	C	.	.	MAF_USDA=2.174
NC_035092.1	13649183	.	G	C	.	.	MAF_USDA=23.171
NC_035092.1	13649263	.	G	C	.	.	MAF_INRAE=24.684;MAF_USDA=44.118
NC_035092.1	13649294	.	T	G	.	.	MAF_INRAE=4.167;MAF_USDA=21.176
NC_035092.1	13649320	.	T	C	.	.	MAF_USDA=4.167
NC_035092.1	13649321	.	T	A	.	.	MAF_INRAE=4.167;MAF_USDA=20.588
NC_035092.1	13649324	.	G	A	.	.	MAF_INRAE=10.0;MAF_USDA=17.647
NC_035092.1	13649342	.	A	C	.	.	MAF_INRAE=4.167;MAF_USDA=20.588
NC_035092.1	13649359	.	G	A	.	.	MAF_INRAE=4.167;MAF_USDA=21.765
NC_035092.1	13649389	.	A	G	.	.	MAF_INRAE=4.167;MAF_USDA=21.765
NC_035092.1	13649396	.	T	A	.	.	MAF_USDA=1.639
NC_035092.1	13649415	.	G	A	.	.	MAF_INRAE=4.167;MAF_USDA=21.176
NC_035092.1	13649418	.	G	A	.	.	MAF_USDA=4.706
NC_035092.1	13649447	.	T	A	.	.	MAF_INRAE=4.167;MAF_USDA=21.176
NC_035092.1	13649448	.	G	T	.	.	MAF_USDA=5.882
NC_035092.1	13649496	.	G	A	.	.	MAF_INRAE=4.167;MAF_USDA=21.765
NC_035092.1	13649603	.	G	A	.	.	MAF_INRAE=4.167;MAF_USDA=21.176
NC_035092.1	13649617	.	T	C	.	.	MAF_USDA=2.459
NC_035092.1	13649626	.	T	A	.	.	MAF_USDA=2.459
NC_035092.1	13649669	.	G	A	.	.	MAF_USDA=6.25
NC_035092.1	13649712	.	G	A	.	.	MAF_INRAE=4.167;MAF_USDA=21.176
NC_035092.1	13649718	.	A	C	.	.	MAF_INRAE=4.167;MAF_USDA=21.176
NC_035092.1	13649753	.	G	A	.	.	MAF_INRAE=18.333
NC_035092.1	13649832	.	C	T	.	.	MAF_INRAE=9.494
NC_035092.1	13649843	.	G	A	.	.	MAF_INRAE=4.167;MAF_USDA=21.765
NC_035092.1	13649922	.	T	A	.	.	MAF_USDA=2.459
NC_035092.1	13649923	.	A	C	.	.	MAF_INRAE=16.456;MAF_USDA=15.294
NC_035092.1	13649931	.	G	A	.	.	MAF_INRAE=4.167;MAF_USDA=21.176
NC_035092.1	13649964	.	T	C	.	.	MAF_USDA=4.118
NC_035092.1	13649968	.	A	C	.	.	MAF_USDA=2.459
NC_035092.1	13650074	.	G	A	.	.	MAF_USDA=2.083
NC_035092.1	13650081	.	T	A	.	.	MAF_USDA=20.482
NC_035092.1	13650082	.	G	C	.	.	MAF_USDA=5.357
NC_035092.1	13650102	.	T	G	.	.	MAF_USDA=2.083
NC_035092.1	13650107	.	C	A	.	.	MAF_USDA=2.083
NC_035092.1	13650192	.	G	T	.	.	MAF_USDA=27.083
NC_035092.1	13650212	.	G	A	.	.	MAF_USDA=2.459
NC_035092.1	13650250	.	A	G	.	.	MAF_USDA=25.0
NC_035092.1	13650287	.	C	T	.	.	MAF_USDA=6.25
NC_035092.1	13650297	.	A	G	.	.	MAF_USDA=22.917
NC_035092.1	13650406	.	T	A	.	.	MAF_USDA=18.182
NC_035092.1	13650408	.	C	A	.	.	MAF_USDA=15.909
NC_035092.1	13650454	.	C	T	.	.	MAF_USDA=6.522
NC_035092.1	13650500	.	G	C	.	.	MAF_USDA=4.348
NC_035092.1	13650518	.	C	T	.	.	MAF_USDA=43.182
NC_035092.1	13650614	.	T	A	.	.	MAF_USDA=27.381
NC_035092.1	13650636	.	G	A	.	.	MAF_USDA=25.595
NC_035092.1	13650643	.	G	A	.	.	MAF_USDA=2.083
NC_035092.1	13650646	.	G	A	.	.	MAF_USDA=6.25
NC_035092.1	13650689	.	G	A	.	.	MAF_USDA=5.738
NC_035092.1	13650690	.	G	C	.	.	MAF_USDA=1.639
NC_035092.1	13650691	.	C	T	.	.	MAF_USDA=22.941
NC_035092.1	13650789	.	G	A	.	.	MAF_INRAE=4.167;MAF_USDA=21.176
NC_035092.1	13650791	.	T	C	.	.	MAF_INRAE=20.0;MAF_USDA=46.471
NC_035092.1	13650828	.	A	G	.	.	MAF_INRAE=4.167;MAF_USDA=20.0
NC_035092.1	13650830	.	G	A	.	.	MAF_INRAE=4.167;MAF_USDA=20.0
NC_035092.1	13650833	.	G	T	.	.	MAF_USDA=1.639
NC_035092.1	13650852	.	C	A	.	.	MAF_INRAE=4.167;MAF_USDA=20.588
NC_035092.1	13650867	.	C	G	.	.	MAF_USDA=20.588
NC_035092.1	13650879	.	G	T	.	.	MAF_USDA=20.588
NC_035092.1	13650925	.	A	C	.	.	MAF_USDA=2.083
NC_035092.1	13650926	.	G	C	.	.	MAF_USDA=2.083
NC_035092.1	13650952	.	T	C	.	.	MAF_USDA=22.941
NC_035092.1	13651013	.	G	T	.	.	MAF_USDA=4.098
NC_035092.1	13651021	.	C	T	.	.	MAF_USDA=20.0
NC_035092.1	13651050	.	A	T	.	.	MAF_USDA=1.639
NC_035092.1	13651056	.	G	A	.	.	MAF_INRAE=4.167;MAF_USDA=20.588
NC_035092.1	13651070	.	C	T	.	.	MAF_USDA=6.25
NC_035092.1	13651094	.	G	A	.	.	MAF_INRAE=4.167;MAF_USDA=1.639
NC_035092.1	13651112	.	T	C	.	.	MAF_INRAE=8.861
NC_035092.1	13651141	.	T	C	.	.	MAF_INRAE=4.167;MAF_USDA=21.176
NC_035092.1	13651151	.	C	G	.	.	MAF_INRAE=4.167;MAF_USDA=21.176
NC_035092.1	13651226	.	T	A	.	.	MAF_USDA=4.167
NC_035092.1	13651251	.	T	G	.	.	MAF_USDA=20.588
NC_035092.1	13651333	.	T	C	.	.	MAF_INRAE=5.0;MAF_USDA=20.588
NC_035092.1	13651366	.	G	A	.	.	MAF_INRAE=5.0;MAF_USDA=20.588
NC_035092.1	13651387	.	A	C	.	.	MAF_INRAE=5.0;MAF_USDA=20.588
NC_035092.1	13651434	.	T	C	.	.	MAF_USDA=20.588
NC_035092.1	13651452	.	C	T	.	.	MAF_USDA=20.588
NC_035092.1	13651524	.	ACT	ACC	.	.	MAF_USDA=2.083
NC_035092.1	13651526	.	T	C	.	.	MAF_USDA=34.426
NC_035092.1	13651530	.	C	T	.	.	MAF_USDA=25.882
NC_035092.1	13651566	.	T	G	.	.	MAF_USDA=28.313
NC_035092.1	13651567	.	G	T	.	.	MAF_USDA=28.313
NC_035092.1	13651568	.	C	A	.	.	MAF_USDA=5.085
NC_035092.1	13651587	.	C	T	.	.	MAF_USDA=23.494
NC_035092.1	13651710	.	C	G	.	.	MAF_USDA=2.083
NC_035092.1	13651738	.	C	A	.	.	MAF_USDA=21.765
NC_035092.1	13651744	.	T	G	.	.	MAF_USDA=20.0
NC_035092.1	13651756	.	C	T	.	.	MAF_USDA=20.588
NC_035092.1	13651760	.	A	T	.	.	MAF_USDA=20.588
NC_035092.1	13651761	.	T	C	.	.	MAF_USDA=20.588
NC_035092.1	13651780	.	T	C	.	.	MAF_USDA=31.765
NC_035092.1	13651789	.	G	A	.	.	MAF_USDA=20.588
NC_035092.1	13651843	.	C	T	.	.	MAF_USDA=4.118
NC_035092.1	13651858	.	C	T	.	.	MAF_USDA=2.459
NC_035092.1	13651890	.	T	G	.	.	MAF_USDA=1.639
NC_035092.1	13651924	.	A	G	.	.	MAF_INRAE=4.167;MAF_USDA=20.588
NC_035092.1	13651969	.	A	C	.	.	MAF_USDA=10.417
NC_035092.1	13651971	.	C	T	.	.	MAF_USDA=2.083
NC_035092.1	13652019	.	C	T	.	.	MAF_INRAE=4.167;MAF_USDA=20.588
NC_035092.1	13652041	.	A	C	.	.	MAF_INRAE=4.167;MAF_USDA=20.588
NC_035092.1	13652103	.	A	G	.	.	MAF_USDA=1.639
NC_035092.1	13652176	.	G	C	.	.	MAF_INRAE=12.658;MAF_USDA=7.647
NC_035092.1	13652197	.	T	C	.	.	MAF_USDA=1.639
NC_035092.1	13652209	.	A	T	.	.	MAF_USDA=1.639
NC_035092.1	13652228	.	T	A	.	.	MAF_USDA=4.098
NC_035092.1	13652262	.	T	C	.	.	MAF_INRAE=4.167;MAF_USDA=20.588
NC_035092.1	13652263	.	G	C	.	.	MAF_INRAE=4.167;MAF_USDA=20.588
NC_035092.1	13652280	.	C	T	.	.	MAF_USDA=1.765
NC_035092.1	13652316	.	T	C	.	.	MAF_USDA=1.765
NC_035092.1	13652362	.	A	T	.	.	MAF_USDA=2.459
NC_035092.1	13652491	.	G	T	.	.	MAF_INRAE=20.886;MAF_USDA=30.357
NC_035092.1	13652631	.	G	C	.	.	MAF_INRAE=18.333
NC_035092.1	13652678	.	C	T	.	.	MAF_INRAE=4.167;MAF_USDA=21.176
NC_035092.1	13652684	.	T	G	.	.	MAF_INRAE=4.167;MAF_USDA=21.176
NC_035092.1	13652732	.	C	G	.	.	MAF_USDA=3.529
NC_035092.1	13652767	.	G	T	.	.	MAF_INRAE=43.038;MAF_USDA=25.294
NC_035092.1	13652783	.	G	A	.	.	MAF_INRAE=4.167;MAF_USDA=20.588
NC_035092.1	13652793	.	G	A	.	.	MAF_USDA=4.098
NC_035092.1	13652808	.	C	A	.	.	MAF_USDA=3.529
NC_035092.1	13652968	.	C	T	.	.	MAF_INRAE=29.114;MAF_USDA=48.235
NC_035092.1	13652992	.	G	A	.	.	MAF_USDA=1.639
NC_035092.1	13653096	.	C	T	.	.	MAF_USDA=1.639
NC_035092.1	13653179	.	T	A	.	.	MAF_INRAE=32.278;MAF_USDA=31.176
NC_035092.1	13653239	.	T	C	.	.	MAF_INRAE=4.167;MAF_USDA=21.176
NC_035092.1	13653259	.	G	C	.	.	MAF_USDA=2.459
NC_035092.1	13653260	.	G	A	.	.	MAF_USDA=2.459
NC_035092.1	13653288	.	T	G	.	.	MAF_USDA=2.459
NC_035092.1	13653289	.	A	G	.	.	MAF_USDA=2.459
NC_035092.1	13653327	.	A	G	.	.	MAF_INRAE=4.167;MAF_USDA=20.588
NC_035092.1	13653339	.	C	T	.	.	MAF_INRAE=4.167;MAF_USDA=21.765
NC_035092.1	13653372	.	G	A	.	.	MAF_INRAE=4.167;MAF_USDA=21.176
NC_035092.1	13653376	.	C	G	.	.	MAF_INRAE=4.167;MAF_USDA=21.765
NC_035092.1	13653388	.	C	T	.	.	MAF_INRAE=19.167
NC_035092.1	13653390	.	T	A	.	.	MAF_INRAE=4.167;MAF_USDA=20.588
NC_035092.1	13653452	.	A	C	.	.	MAF_USDA=2.459
NC_035092.1	13653454	.	C	T	.	.	MAF_INRAE=4.167;MAF_USDA=20.588
NC_035092.1	13653468	.	C	A	.	.	MAF_INRAE=4.167;MAF_USDA=2.083
NC_035092.1	13653556	.	G	C	.	.	MAF_INRAE=32.278;MAF_USDA=31.176
NC_035092.1	13653561	.	G	C	.	.	MAF_INRAE=4.167;MAF_USDA=20.588
NC_035092.1	13653577	.	C	A	.	.	MAF_INRAE=9.494
NC_035092.1	13653621	.	T	A	.	.	MAF_INRAE=4.167;MAF_USDA=21.765
NC_035092.1	13653654	.	G	A	.	.	MAF_USDA=1.639
NC_035092.1	13653661	.	A	G	.	.	MAF_INRAE=4.167;MAF_USDA=21.176
NC_035092.1	13653694	.	C	A	.	.	MAF_USDA=7.377
NC_035092.1	13653735	.	G	A	.	.	MAF_INRAE=4.167;MAF_USDA=20.588
NC_035092.1	13653796	.	T	G	.	.	MAF_USDA=2.459
NC_035092.1	13653824	.	A	G	.	.	MAF_INRAE=18.333
NC_035092.1	13653826	.	A	G	.	.	MAF_INRAE=4.167;MAF_USDA=20.588
NC_035092.1	13653875	.	G	T	.	.	MAF_INRAE=18.333
NC_035092.1	13653910	.	T	C	.	.	MAF_INRAE=10.833;MAF_USDA=2.083
NC_035092.1	13653937	.	A	T	.	.	MAF_INRAE=16.456;MAF_USDA=24.118
NC_035092.1	13653943	.	G	T	.	.	MAF_INRAE=4.167;MAF_USDA=21.176
NC_035092.1	13653986	.	C	T	.	.	MAF_INRAE=32.278;MAF_USDA=31.176
NC_035092.1	13654060	.	T	C	.	.	MAF_INRAE=4.167;MAF_USDA=22.353
NC_035092.1	13654087	.	T	C	.	.	MAF_INRAE=4.167;MAF_USDA=21.176
NC_035092.1	13654091	.	G	C	.	.	MAF_USDA=2.459
NC_035092.1	13654118	.	G	T	.	.	MAF_INRAE=4.167;MAF_USDA=21.176
NC_035092.1	13654295	.	G	T	.	.	MAF_USDA=14.118
NC_035092.1	13654303	.	C	G	.	.	MAF_INRAE=4.167;MAF_USDA=16.393
NC_035092.1	13654397	.	G	T	.	.	MAF_INRAE=4.167;MAF_USDA=20.0
NC_035092.1	13654398	.	C	T	.	.	MAF_INRAE=4.167;MAF_USDA=20.588
NC_035092.1	13654412	.	C	A	.	.	MAF_INRAE=4.167;MAF_USDA=20.0
NC_035092.1	13654439	.	G	C	.	.	MAF_USDA=2.083
NC_035092.1	13654561	.	A	T	.	.	MAF_INRAE=15.789
NC_035092.1	13654605	.	G	T	.	.	MAF_USDA=22.941
NC_035092.1	13654618	.	T	A	.	.	MAF_INRAE=10.833
NC_035092.1	13654637	.	T	A	.	.	MAF_USDA=2.083
NC_035092.1	13654638	.	A	T	.	.	MAF_USDA=2.083
NC_035092.1	13654672	.	G	T	.	.	MAF_INRAE=15.0;MAF_USDA=5.294
NC_035092.1	13654689	.	G	T	.	.	MAF_INRAE=15.19;MAF_USDA=20.0
NC_035092.1	13654732	.	A	G	.	.	MAF_INRAE=15.823;MAF_USDA=20.588
NC_035092.1	13654744	.	G	A	.	.	MAF_USDA=6.557
NC_035092.1	13654786	.	A	C	.	.	MAF_USDA=21.176
NC_035092.1	13654787	.	G	T	.	.	MAF_USDA=21.176
NC_035092.1	13655065	.	G	A	.	.	MAF_USDA=4.118
NC_035092.1	13655168	.	A	G	.	.	MAF_INRAE=8.228;MAF_USDA=31.765
NC_035092.1	13655176	.	C	T	.	.	MAF_USDA=2.083
NC_035092.1	13655224	.	T	C	.	.	MAF_INRAE=2.5;MAF_USDA=21.765
NC_035092.1	13655225	.	T	G	.	.	MAF_INRAE=3.333;MAF_USDA=5.294
NC_035092.1	13655228	.	T	A	.	.	MAF_USDA=21.765
NC_035092.1	13655240	.	C	A	.	.	MAF_USDA=4.098
NC_035092.1	13655301	.	T	A	.	.	MAF_USDA=1.639
NC_035092.1	13655323	.	A	T	.	.	MAF_INRAE=6.329;MAF_USDA=6.471
NC_035092.1	13655331	.	T	C	.	.	MAF_USDA=21.765
NC_035092.1	13655359	.	A	G	.	.	MAF_USDA=21.765
NC_035092.1	13655374	.	G	T	.	.	MAF_USDA=18.033
NC_035092.1	13655378	.	G	A	.	.	MAF_INRAE=10.833
NC_035092.1	13655390	.	G	T	.	.	MAF_INRAE=18.333
NC_035092.1	13655402	.	A	G	.	.	MAF_USDA=21.765
NC_035092.1	13655419	.	C	G	.	.	MAF_USDA=12.5
NC_035092.1	13655436	.	C	A	.	.	MAF_USDA=22.353
NC_035092.1	13655438	.	C	T	.	.	MAF_USDA=21.765
NC_035092.1	13655503	.	C	A	.	.	MAF_USDA=21.176
NC_035092.1	13655546	.	A	G	.	.	MAF_USDA=14.118
NC_035092.1	13655581	.	C	T	.	.	MAF_USDA=22.353
NC_035092.1	13655601	.	G	C	.	.	MAF_USDA=3.279
NC_035092.1	13655617	.	G	A	.	.	MAF_USDA=21.176
NC_035092.1	13655669	.	T	C	.	.	MAF_USDA=13.934
NC_035092.1	13655711	.	A	T	.	.	MAF_USDA=21.176
NC_035092.1	13655712	.	G	A	.	.	MAF_USDA=21.176
NC_035092.1	13655812	.	G	T	.	.	MAF_USDA=21.765
NC_035092.1	13655845	.	G	T	.	.	MAF_USDA=3.279
NC_035092.1	13655941	.	T	C	.	.	MAF_USDA=1.639
NC_035092.1	13655992	.	A	G	.	.	MAF_USDA=21.176
NC_035092.1	13656064	.	T	A	.	.	MAF_USDA=29.518
NC_035092.1	13656131	.	C	T	.	.	MAF_INRAE=5.833;MAF_USDA=39.583
NC_035092.1	13656134	.	G	A	.	.	MAF_INRAE=3.333;MAF_USDA=6.471
NC_035092.1	13656169	.	T	G	.	.	MAF_USDA=2.083
NC_035092.1	13656224	.	A	G	.	.	MAF_USDA=1.639
NC_035092.1	13656238	.	C	A	.	.	MAF_USDA=22.941
NC_035092.1	13658051	.	T	C	.	.	MAF_USDA=24.405
NC_035092.1	13658076	.	C	T	.	.	MAF_USDA=23.171
NC_035092.1	13658141	.	A	G	.	.	MAF_USDA=21.951
NC_035092.1	13658176	.	A	T	.	.	MAF_USDA=28.049
NC_035092.1	13658185	.	A	T	.	.	MAF_INRAE=27.215;MAF_USDA=10.976
NC_035092.1	13658202	.	T	A	.	.	MAF_INRAE=49.367;MAF_USDA=25.61
NC_035092.1	13658240	.	G	A	.	.	MAF_USDA=4.167
NC_035092.1	13658262	.	A	G	.	.	MAF_USDA=22.561
NC_035092.1	13658303	.	C	T	.	.	MAF_USDA=21.951
NC_035092.1	13658416	.	G	T	.	.	MAF_USDA=2.273
NC_035092.1	13658464	.	G	A	.	.	MAF_USDA=2.5
NC_035092.1	13658496	.	T	A	.	.	MAF_USDA=22.222
NC_035092.1	13658501	.	A	T	.	.	MAF_INRAE=33.544;MAF_USDA=26.543
NC_035092.1	13658507	.	T	A	.	.	MAF_INRAE=19.167;MAF_USDA=1.695
NC_035092.1	13658596	.	C	A,G	.	.	MAF_INRAE=15.789
NC_035092.1	13658620	.	G	A	.	.	MAF_USDA=22.892
NC_035092.1	13658644	.	G	A	.	.	MAF_INRAE=47.368;MAF_USDA=21.084
NC_035092.1	13658645	.	C	G	.	.	MAF_USDA=2.174
NC_035092.1	13658648	.	G	A	.	.	MAF_USDA=3.333
NC_035092.1	13658657	.	G	T	.	.	MAF_USDA=2.083
NC_035092.1	13658677	.	A	C	.	.	MAF_USDA=5.882
NC_035092.1	13658699	.	A	C	.	.	MAF_INRAE=49.367;MAF_USDA=23.529
NC_035092.1	13658759	.	A	G	.	.	MAF_USDA=21.176
NC_035092.1	13658764	.	T	C	.	.	MAF_USDA=21.176
NC_035092.1	13658789	.	A	G	.	.	MAF_USDA=21.176
NC_035092.1	13658795	.	C	T	.	.	MAF_USDA=19.412
NC_035092.1	13658805	.	T	G	.	.	MAF_USDA=21.176
NC_035092.1	13658838	.	C	T	.	.	MAF_USDA=8.333
NC_035092.1	13658839	.	C	G	.	.	MAF_INRAE=49.367;MAF_USDA=22.941
NC_035092.1	13658911	.	G	A	.	.	MAF_USDA=21.176
NC_035092.1	13658933	.	C	G	.	.	MAF_INRAE=9.494
NC_035092.1	13658944	.	G	A	.	.	MAF_USDA=4.098
NC_035092.1	13659059	.	G	A	.	.	MAF_USDA=2.459
NC_035092.1	13659096	.	T	G	.	.	MAF_INRAE=10.759;MAF_USDA=41.667
NC_035092.1	13659097	.	A	C	.	.	MAF_USDA=2.083
NC_035092.1	13659113	.	G	T	.	.	MAF_USDA=17.059
NC_035092.1	13659277	.	C	T	.	.	MAF_INRAE=6.667;MAF_USDA=39.412
NC_035092.1	13659323	.	G	A	.	.	MAF_INRAE=5.833;MAF_USDA=15.882
NC_035092.1	13659326	.	C	T	.	.	MAF_USDA=3.279
NC_035092.1	13659363	.	C	T	.	.	MAF_INRAE=9.494
NC_035092.1	13659379	.	G	C	.	.	MAF_USDA=17.059
NC_035092.1	13659388	.	T	G	.	.	MAF_USDA=17.059
NC_035092.1	13659444	.	C	T	.	.	MAF_USDA=2.459
NC_035092.1	13659465	.	A	C	.	.	MAF_INRAE=6.329;MAF_USDA=7.647
NC_035092.1	13659470	.	G	A	.	.	MAF_USDA=17.059
NC_035092.1	13659510	.	A	C	.	.	MAF_USDA=17.059
NC_035092.1	13659512	.	G	C	.	.	MAF_USDA=17.059
NC_035092.1	13659545	.	C	T	.	.	MAF_INRAE=6.329;MAF_USDA=7.647
NC_035092.1	13659562	.	A	C	.	.	MAF_USDA=3.279
NC_035092.1	13659568	.	T	G	.	.	MAF_INRAE=39.873;MAF_USDA=19.412
NC_035092.1	13659586	.	G	A	.	.	MAF_USDA=2.459
NC_035092.1	13659599	.	C	A	.	.	MAF_USDA=1.639
NC_035092.1	13659640	.	A	T	.	.	MAF_USDA=17.059
NC_035092.1	13659738	.	T	C	.	.	MAF_USDA=17.647
NC_035092.1	13659761	.	A	G	.	.	MAF_INRAE=9.494
NC_035092.1	13659765	.	A	C	.	.	MAF_INRAE=24.684;MAF_USDA=10.0
NC_035092.1	13659782	.	G	A	.	.	MAF_USDA=17.059
NC_035092.1	13659828	.	C	A	.	.	MAF_INRAE=5.833;MAF_USDA=17.857
NC_035092.1	13659836	.	T	G	.	.	MAF_INRAE=24.684;MAF_USDA=9.524
NC_035092.1	13659889	.	C	A	.	.	MAF_USDA=17.059
NC_035092.1	13660007	.	T	C	.	.	MAF_USDA=17.857
NC_035092.1	13660012	.	C	A	.	.	MAF_INRAE=5.833;MAF_USDA=7.738
NC_035092.1	13660143	.	C	T	.	.	MAF_INRAE=5.833;MAF_USDA=11.765
NC_035092.1	13660144	.	A	G	.	.	MAF_INRAE=5.833;MAF_USDA=11.765
NC_035092.1	13660147	.	A	G	.	.	MAF_USDA=22.353
NC_035092.1	13660177	.	G	T	.	.	MAF_USDA=18.235
NC_035092.1	13660184	.	G	A	.	.	MAF_USDA=18.824
NC_035092.1	13660209	.	A	C	.	.	MAF_INRAE=9.494
NC_035092.1	13660215	.	C	A	.	.	MAF_INRAE=9.494
NC_035092.1	13660218	.	A	T	.	.	MAF_USDA=4.167
NC_035092.1	13660221	.	A	C	.	.	MAF_USDA=6.557
NC_035092.1	13660255	.	G	T	.	.	MAF_USDA=18.824
NC_035092.1	13660258	.	T	C	.	.	MAF_INRAE=40.833;MAF_USDA=23.529
NC_035092.1	13660299	.	A	G	.	.	MAF_USDA=18.824
NC_035092.1	13660360	.	G	C	.	.	MAF_USDA=3.529
NC_035092.1	13660428	.	C	T	.	.	MAF_USDA=18.235
NC_035092.1	13660477	.	G	A	.	.	MAF_USDA=17.647
NC_035092.1	13660544	.	T	G	.	.	MAF_USDA=17.647
NC_035092.1	13660547	.	T	G	.	.	MAF_INRAE=20.833;MAF_USDA=13.529
NC_035092.1	13660640	.	C	G	.	.	MAF_USDA=1.639
NC_035092.1	13660641	.	C	A	.	.	MAF_INRAE=38.608;MAF_USDA=18.235
NC_035092.1	13660768	.	C	T	.	.	MAF_USDA=20.588
NC_035092.1	13660787	.	A	T	.	.	MAF_USDA=5.294
NC_035092.1	13660889	.	G	A	.	.	MAF_INRAE=15.19;MAF_USDA=27.647
NC_035092.1	13660956	.	G	T	.	.	MAF_INRAE=5.833;MAF_USDA=6.471
NC_035092.1	13660995	.	C	T	.	.	MAF_INRAE=24.684;MAF_USDA=10.588
NC_035092.1	13661030	.	C	T	.	.	MAF_USDA=12.5
NC_035092.1	13661089	.	C	T	.	.	MAF_INRAE=5.833;MAF_USDA=7.059
NC_035092.1	13661383	.	G	A	.	.	MAF_USDA=1.19
NC_035092.1	13661419	.	C	A	.	.	MAF_USDA=4.167
NC_035092.1	13661572	.	A	T	.	.	MAF_INRAE=5.0;MAF_USDA=9.412
NC_035092.1	13661627	.	A	C	.	.	MAF_USDA=2.459
NC_035092.1	13661631	.	T	C	.	.	MAF_USDA=2.459
NC_035092.1	13661632	.	C	A	.	.	MAF_USDA=6.557
NC_035092.1	13661637	.	G	A	.	.	MAF_INRAE=5.833;MAF_USDA=27.647
NC_035092.1	13661705	.	G	A	.	.	MAF_USDA=5.882
NC_035092.1	13661729	.	G	A	.	.	MAF_INRAE=17.5;MAF_USDA=1.639
NC_035092.1	13661743	.	G	A	.	.	MAF_USDA=4.098
NC_035092.1	13661770	.	C	G	.	.	MAF_INRAE=24.684;MAF_USDA=15.294
NC_035092.1	13661799	.	G	T	.	.	MAF_INRAE=17.5;MAF_USDA=13.115
NC_035092.1	13661837	.	G	A	.	.	MAF_INRAE=6.329;MAF_USDA=7.059
NC_035092.1	13661987	.	A	C	.	.	MAF_USDA=4.167
NC_035092.1	13662283	.	G	A	.	.	MAF_INRAE=15.789;MAF_USDA=2.459
NC_035092.1	13662308	.	T	C	.	.	MAF_USDA=5.294
NC_035092.1	13662312	.	G	A	.	.	MAF_INRAE=4.167;MAF_USDA=4.098
NC_035092.1	13662348	.	G	C	.	.	MAF_INRAE=49.367;MAF_USDA=22.941
NC_035092.1	13662399	.	A	G	.	.	MAF_USDA=11.864
NC_035092.1	13662414	.	C	G	.	.	MAF_INRAE=42.105;MAF_USDA=27.108
NC_035092.1	13664142	.	C	T	.	.	MAF_USDA=43.75
NC_035092.1	13664232	.	T	C	.	.	MAF_USDA=11.31
NC_035092.1	13664234	.	T	C	.	.	MAF_USDA=2.5
NC_035092.1	13664258	.	T	A	.	.	MAF_USDA=6.667
NC_035092.1	13664275	.	C	G	.	.	MAF_USDA=5.0
NC_035092.1	13664278	.	T	C	.	.	MAF_USDA=5.0
NC_035092.1	13664279	.	G	A	.	.	MAF_USDA=5.0
NC_035092.1	13664280	.	C	T	.	.	MAF_USDA=10.0
NC_035092.1	13664287	.	C	A	.	.	MAF_USDA=4.098
NC_035092.1	13664412	.	T	A	.	.	MAF_USDA=39.583
NC_035092.1	13664419	.	A	T	.	.	MAF_USDA=31.25
NC_035092.1	13664430	.	C	T	.	.	MAF_USDA=8.333
NC_035092.1	13664445	.	C	T	.	.	MAF_USDA=3.279
NC_035092.1	13664489	.	G	T	.	.	MAF_INRAE=10.0;MAF_USDA=7.059
NC_035092.1	13664517	.	G	T	.	.	MAF_INRAE=10.833
NC_035092.1	13664549	.	C	A	.	.	MAF_USDA=1.695
NC_035092.1	13664705	.	C	A	.	.	MAF_INRAE=20.0;MAF_USDA=1.695
NC_035092.1	13664780	.	G	A	.	.	MAF_USDA=7.229
NC_035092.1	13664931	.	A	T	.	.	MAF_INRAE=40.0;MAF_USDA=18.072
NC_035092.1	13664932	.	A	G	.	.	MAF_INRAE=40.0;MAF_USDA=18.072
NC_035092.1	13664949	.	A	G	.	.	MAF_INRAE=6.667;MAF_USDA=7.831
NC_035092.1	13665267	.	C	A	.	.	MAF_INRAE=10.833
NC_035092.1	13665320	.	C	T	.	.	MAF_USDA=3.39
NC_035092.1	13665333	.	T	C	.	.	MAF_USDA=2.542
NC_035092.1	13665455	.	A	G	.	.	MAF_USDA=4.918
NC_035092.1	13665561	.	G	C	.	.	MAF_USDA=2.459
NC_035092.1	13665601	.	G	A	.	.	MAF_USDA=11.176
NC_035092.1	13665608	.	A	G	.	.	MAF_USDA=10.588
NC_035092.1	13665644	.	T	G	.	.	MAF_INRAE=5.833
NC_035092.1	13665658	.	G	A	.	.	MAF_USDA=20.0
NC_035092.1	13665664	.	G	A	.	.	MAF_USDA=6.557
NC_035092.1	13665804	.	C	T	.	.	MAF_USDA=22.951
NC_035092.1	13665815	.	A	C	.	.	MAF_USDA=1.639
NC_035092.1	13665963	.	C	T	.	.	MAF_USDA=4.098
NC_035092.1	13666010	.	G	A	.	.	MAF_INRAE=24.051;MAF_USDA=10.588
NC_035092.1	13666017	.	T	C	.	.	MAF_INRAE=6.329;MAF_USDA=6.25
NC_035092.1	13666018	.	G	C	.	.	MAF_INRAE=3.333;MAF_USDA=6.25
NC_035092.1	13666019	.	G	A	.	.	MAF_INRAE=3.333;MAF_USDA=6.25
NC_035092.1	13666268	.	C	A	.	.	MAF_INRAE=4.167;MAF_USDA=4.918
NC_035092.1	13666338	.	A	T	.	.	MAF_USDA=6.471
NC_035092.1	13666389	.	C	A	.	.	MAF_USDA=4.118
NC_035092.1	13666469	.	A	G	.	.	MAF_INRAE=9.494
NC_035092.1	13666708	.	C	A	.	.	MAF_USDA=1.639
NC_035092.1	13666791	.	T	A	.	.	MAF_INRAE=24.684;MAF_USDA=10.0
NC_035092.1	13666882	.	A	T	.	.	MAF_INRAE=24.684;MAF_USDA=9.412
NC_035092.1	13666977	.	G	C	.	.	MAF_USDA=2.459
NC_035092.1	13666980	.	C	G	.	.	MAF_USDA=5.882
NC_035092.1	13667072	.	C	A	.	.	MAF_USDA=10.417
NC_035092.1	13667138	.	A	C	.	.	MAF_INRAE=6.329;MAF_USDA=7.647
NC_035092.1	13667153	.	G	T	.	.	MAF_USDA=1.176
NC_035092.1	13667185	.	T	G	.	.	MAF_USDA=4.098
NC_035092.1	13667215	.	C	T	.	.	MAF_INRAE=6.329;MAF_USDA=8.235
NC_035092.1	13667279	.	C	G	.	.	MAF_USDA=2.459
NC_035092.1	13667334	.	A	G	.	.	MAF_USDA=1.639
NC_035092.1	13667383	.	A	G	.	.	MAF_USDA=4.918
NC_035092.1	13667388	.	C	A	.	.	MAF_INRAE=6.329;MAF_USDA=8.235
NC_035092.1	13667629	.	T	G	.	.	MAF_USDA=2.083
NC_035092.1	13667630	.	T	G	.	.	MAF_USDA=2.083
NC_035092.1	13667646	.	C	T	.	.	MAF_USDA=1.639
NC_035092.1	13667837	.	C	G	.	.	MAF_INRAE=24.684;MAF_USDA=16.471
NC_035092.1	13667839	.	A	C	.	.	MAF_USDA=3.529
NC_035092.1	13667846	.	G	T	.	.	MAF_INRAE=48.734;MAF_USDA=23.529
NC_035092.1	13667893	.	A	C	.	.	MAF_USDA=10.417
NC_035092.1	13668009	.	A	C	.	.	MAF_USDA=5.882
NC_035092.1	13668027	.	C	T	.	.	MAF_USDA=2.941
NC_035092.1	13668172	.	A	G	.	.	MAF_INRAE=36.842;MAF_USDA=23.529
NC_035092.1	13668229	.	G	A	.	.	MAF_INRAE=10.759;MAF_USDA=14.118
NC_035092.1	13668234	.	C	G	.	.	MAF_USDA=2.459
NC_035092.1	13668271	.	G	T	.	.	MAF_USDA=1.639
NC_035092.1	13668341	.	A	G	.	.	MAF_INRAE=39.873;MAF_USDA=23.81
NC_035092.1	13668380	.	T	C	.	.	MAF_USDA=1.667
NC_035092.1	13668384	.	T	G	.	.	MAF_USDA=15.0
NC_035092.1	13668417	.	G	T	.	.	MAF_USDA=1.176
NC_035092.1	13668420	.	G	A	.	.	MAF_INRAE=4.167;MAF_USDA=5.738
NC_035092.1	13668509	.	G	T	.	.	MAF_USDA=2.459
NC_035092.1	13668727	.	T	C	.	.	MAF_USDA=10.656
NC_035092.1	13668899	.	G	A	.	.	MAF_USDA=2.083
NC_035092.1	13669042	.	T	A	.	.	MAF_INRAE=12.658;MAF_USDA=5.294
NC_035092.1	13669094	.	C	A	.	.	MAF_INRAE=18.333;MAF_USDA=2.459
NC_035092.1	13669234	.	G	T	.	.	MAF_INRAE=42.105;MAF_USDA=22.353
NC_035092.1	13669235	.	C	T	.	.	MAF_USDA=22.353
NC_035092.1	13669292	.	A	T	.	.	MAF_USDA=5.294
NC_035092.1	13669477	.	T	G	.	.	MAF_INRAE=21.053;MAF_USDA=18.75
NC_035092.1	13669509	.	G	A	.	.	MAF_USDA=1.639
NC_035092.1	13669565	.	TCGCTTAC	TCGCTTAT	.	.	MAF_USDA=16.667
NC_035092.1	13669572	.	C	T	.	.	MAF_INRAE=15.789
NC_035092.1	13669579	.	G	T	.	.	MAF_USDA=2.459
NC_035092.1	13669704	.	T	C	.	.	MAF_USDA=10.417
NC_035092.1	13669740	.	C	T	.	.	MAF_USDA=4.098
NC_035092.1	13669830	.	C	A	.	.	MAF_USDA=6.557
NC_035092.1	13670013	.	G	A	.	.	MAF_INRAE=49.367;MAF_USDA=27.083
NC_035092.1	13670021	.	C	A	.	.	MAF_USDA=15.476
NC_035092.1	13670027	.	C	G	.	.	MAF_USDA=15.476
NC_035092.1	13670031	.	T	G	.	.	MAF_USDA=10.119
NC_035092.1	13670035	.	T	C	.	.	MAF_USDA=14.118
NC_035092.1	13670036	.	C	T	.	.	MAF_USDA=14.118
NC_035092.1	13670086	.	C	T	.	.	MAF_INRAE=15.789;MAF_USDA=11.31
NC_035092.1	13670102	.	A	T	.	.	MAF_USDA=1.695
NC_035092.1	13671023	.	C	T	.	.	MAF_USDA=10.417
NC_035092.1	13671043	.	T	C	.	.	MAF_USDA=10.417
NC_035092.1	13671054	.	T	G	.	.	MAF_USDA=16.667
NC_035092.1	13671114	.	G	T	.	.	MAF_INRAE=26.316;MAF_USDA=28.261
NC_035092.1	13671127	.	A	G	.	.	MAF_INRAE=10.759;MAF_USDA=16.071
NC_035092.1	13671204	.	G	C	.	.	MAF_INRAE=1.667;MAF_USDA=6.25
NC_035092.1	13671233	.	C	T	.	.	MAF_INRAE=8.861
NC_035092.1	13671367	.	C	A	.	.	MAF_USDA=4.167
NC_035092.1	13671603	.	G	A	.	.	MAF_USDA=5.833
NC_035092.1	13671623	.	A	G	.	.	MAF_INRAE=24.684;MAF_USDA=47.5
NC_035092.1	13671845	.	A	C	.	.	MAF_INRAE=24.684;MAF_USDA=4.118
NC_035092.1	13671893	.	C	T	.	.	MAF_USDA=3.279
NC_035092.1	13671918	.	C	A	.	.	MAF_INRAE=10.759;MAF_USDA=18.235
NC_035092.1	13671934	.	G	A	.	.	MAF_INRAE=24.684;MAF_USDA=12.941
NC_035092.1	13671952	.	C	A	.	.	MAF_INRAE=24.684;MAF_USDA=13.529
NC_035092.1	13671962	.	G	C	.	.	MAF_INRAE=25.316;MAF_USDA=18.235
NC_035092.1	13671982	.	C	T	.	.	MAF_INRAE=24.684;MAF_USDA=13.529
NC_035092.1	13672001	.	G	A	.	.	MAF_INRAE=24.684;MAF_USDA=4.118
NC_035092.1	13672047	.	C	T	.	.	MAF_INRAE=39.873;MAF_USDA=14.706
NC_035092.1	13672076	.	T	A	.	.	MAF_INRAE=39.873;MAF_USDA=12.941
NC_035092.1	13672143	.	T	A	.	.	MAF_USDA=3.279
NC_035092.1	13672329	.	C	T	.	.	MAF_INRAE=39.873;MAF_USDA=13.529
NC_035092.1	13672382	.	T	C	.	.	MAF_INRAE=38.608;MAF_USDA=17.647
NC_035092.1	13672400	.	C	T	.	.	MAF_USDA=8.333
NC_035092.1	13672628	.	C	T	.	.	MAF_USDA=1.176
NC_035092.1	13672645	.	A	G	.	.	MAF_USDA=9.412
NC_035092.1	13672735	.	T	C	.	.	MAF_USDA=4.918
NC_035092.1	13672754	.	G	C	.	.	MAF_INRAE=40.0;MAF_USDA=29.167
NC_035092.1	13672755	.	G	C	.	.	MAF_INRAE=40.0;MAF_USDA=29.167
NC_035092.1	13672766	.	A	C	.	.	MAF_INRAE=40.0;MAF_USDA=29.167
NC_035092.1	13672788	.	G	A	.	.	MAF_INRAE=39.873;MAF_USDA=25.294
NC_035092.1	13672832	.	C	T	.	.	MAF_USDA=2.459
NC_035092.1	13672839	.	A	G	.	.	MAF_INRAE=39.873;MAF_USDA=12.353
NC_035092.1	13672859	.	G	A	.	.	MAF_USDA=4.118
NC_035092.1	13672959	.	A	G	.	.	MAF_USDA=1.639
NC_035092.1	13673020	.	C	G	.	.	MAF_USDA=48.235
NC_035092.1	13673056	.	G	A	.	.	MAF_USDA=41.176
NC_035092.1	13673062	.	G	T	.	.	MAF_INRAE=19.62;MAF_USDA=6.25
NC_035092.1	13673118	.	T	G	.	.	MAF_USDA=45.294
NC_035092.1	13673197	.	C	T	.	.	MAF_USDA=4.118
NC_035092.1	13673244	.	C	T	.	.	MAF_INRAE=35.443;MAF_USDA=12.353
NC_035092.1	13673313	.	T	C	.	.	MAF_USDA=40.0
NC_035092.1	13673429	.	G	A	.	.	MAF_INRAE=6.329;MAF_USDA=7.059
NC_035092.1	13673546	.	G	A	.	.	MAF_USDA=5.738
NC_035092.1	13673604	.	T	G	.	.	MAF_USDA=2.459
NC_035092.1	13673654	.	C	A	.	.	MAF_INRAE=10.759;MAF_USDA=10.0
NC_035092.1	13673863	.	A	T	.	.	MAF_USDA=24.706
NC_035092.1	13673890	.	C	A	.	.	MAF_USDA=41.176
NC_035092.1	13674485	.	A	C	.	.	MAF_INRAE=10.0
NC_035092.1	13674533	.	T	G	.	.	MAF_USDA=2.353
NC_035092.1	13674537	.	C	A	.	.	MAF_INRAE=48.734;MAF_USDA=14.754
NC_035092.1	13674557	.	A	T	.	.	MAF_USDA=3.279
NC_035092.1	13674611	.	T	C	.	.	MAF_USDA=48.824
NC_035092.1	13674651	.	C	G	.	.	MAF_INRAE=5.833;MAF_USDA=3.529
NC_035092.1	13674705	.	G	A	.	.	MAF_INRAE=42.405;MAF_USDA=24.706
NC_035092.1	13674877	.	G	C	.	.	MAF_INRAE=47.468;MAF_USDA=31.765
NC_035092.1	13674898	.	C	T	.	.	MAF_USDA=2.083
NC_035092.1	13674926	.	T	A	.	.	MAF_INRAE=47.468;MAF_USDA=30.0
NC_035092.1	13675054	.	A	G	.	.	MAF_USDA=8.824
NC_035092.1	13675059	.	C	T	.	.	MAF_USDA=3.279
NC_035092.1	13675156	.	G	T	.	.	MAF_USDA=1.639
NC_035092.1	13675207	.	C	T	.	.	MAF_USDA=4.918
NC_035092.1	13675282	.	A	G	.	.	MAF_INRAE=9.494;MAF_USDA=13.934
NC_035092.1	13675524	.	C	A	.	.	MAF_USDA=2.459
NC_035092.1	13675527	.	A	C	.	.	MAF_INRAE=47.468;MAF_USDA=47.917
NC_035092.1	13675528	.	A	C	.	.	MAF_INRAE=30.38;MAF_USDA=20.0
NC_035092.1	13675531	.	T	C	.	.	MAF_USDA=4.918
NC_035092.1	13675575	.	G	A	.	.	MAF_USDA=4.118
NC_035092.1	13675595	.	A	G	.	.	MAF_USDA=25.0
NC_035092.1	13675746	.	T	A	.	.	MAF_USDA=3.279
NC_035092.1	13675760	.	G	A	.	.	MAF_USDA=10.417
NC_035092.1	13675805	.	C	T	.	.	MAF_USDA=4.918
NC_035092.1	13675951	.	C	A	.	.	MAF_USDA=2.353
NC_035092.1	13675953	.	A	G	.	.	MAF_INRAE=42.405;MAF_USDA=37.059
NC_035092.1	13675996	.	C	A	.	.	MAF_USDA=1.639
NC_035092.1	13676008	.	G	A	.	.	MAF_USDA=4.118
NC_035092.1	13676015	.	G	C	.	.	MAF_USDA=4.167
NC_035092.1	13676016	.	T	G	.	.	MAF_USDA=4.167
NC_035092.1	13676029	.	G	A	.	.	MAF_USDA=4.918
NC_035092.1	13676041	.	C	T	.	.	MAF_USDA=4.098
NC_035092.1	13676052	.	C	T	.	.	MAF_USDA=4.098
NC_035092.1	13676055	.	C	A	.	.	MAF_USDA=2.459
NC_035092.1	13676095	.	G	A	.	.	MAF_USDA=3.279
NC_035092.1	13676116	.	C	T	.	.	MAF_USDA=7.377
NC_035092.1	13676207	.	G	A	.	.	MAF_USDA=2.459
NC_035092.1	13676210	.	T	C	.	.	MAF_USDA=3.279
NC_035092.1	13676320	.	G	A	.	.	MAF_USDA=3.279
NC_035092.1	13676335	.	A	G	.	.	MAF_USDA=4.918
NC_035092.1	13676336	.	T	A	.	.	MAF_USDA=1.639
NC_035092.1	13676402	.	C	T	.	.	MAF_INRAE=48.101;MAF_USDA=32.941
NC_035092.1	13676489	.	G	A	.	.	MAF_USDA=2.459
NC_035092.1	13676679	.	G	T	.	.	MAF_USDA=2.083
NC_035092.1	13676732	.	A	T	.	.	MAF_USDA=5.738
NC_035092.1	13676742	.	ACGGA	ACGGG	.	.	MAF_USDA=47.917
NC_035092.1	13676746	.	A	G	.	.	MAF_INRAE=47.468
NC_035092.1	13676813	.	G	A	.	.	MAF_USDA=4.118
NC_035092.1	13676814	.	C	A	.	.	MAF_USDA=4.118
NC_035092.1	13676875	.	G	T	.	.	MAF_USDA=5.738
NC_035092.1	13676931	.	C	T	.	.	MAF_USDA=4.118
NC_035092.1	13676944	.	C	T	.	.	MAF_USDA=10.417
NC_035092.1	13676945	.	A	G	.	.	MAF_USDA=3.529
NC_035092.1	13677088	.	C	T	.	.	MAF_INRAE=41.772;MAF_USDA=42.353
NC_035092.1	13677092	.	G	A	.	.	MAF_USDA=3.279
NC_035092.1	13677117	.	A	G	.	.	MAF_INRAE=46.835;MAF_USDA=32.353
NC_035092.1	13677154	.	C	G	.	.	MAF_USDA=1.639
NC_035092.1	13677221	.	C	G	.	.	MAF_USDA=4.918
NC_035092.1	13677232	.	C	G	.	.	MAF_USDA=2.459
NC_035092.1	13677233	.	T	G	.	.	MAF_USDA=2.459
NC_035092.1	13677287	.	C	T	.	.	MAF_USDA=1.639
NC_035092.1	13677289	.	C	T	.	.	MAF_USDA=4.118
NC_035092.1	13677290	.	G	A	.	.	MAF_USDA=4.918
NC_035092.1	13677367	.	A	G	.	.	MAF_USDA=4.098
NC_035092.1	13677380	.	T	C	.	.	MAF_USDA=4.918
NC_035092.1	13677396	.	C	T	.	.	MAF_USDA=3.279
NC_035092.1	13677415	.	T	A	.	.	MAF_USDA=1.639
NC_035092.1	13677445	.	G	C	.	.	MAF_USDA=3.279
NC_035092.1	13677460	.	C	T	.	.	MAF_USDA=3.279
NC_035092.1	13677477	.	C	T	.	.	MAF_USDA=3.279
NC_035092.1	13677543	.	G	A	.	.	MAF_INRAE=20.886;MAF_USDA=11.176
NC_035092.1	13677544	.	C	A	.	.	MAF_INRAE=15.833;MAF_USDA=11.765
NC_035092.1	13677559	.	G	A	.	.	MAF_USDA=4.918
NC_035092.1	13677594	.	C	T	.	.	MAF_USDA=4.918
NC_035092.1	13677613	.	T	A	.	.	MAF_USDA=4.918
NC_035092.1	13677644	.	C	G	.	.	MAF_USDA=4.918
NC_035092.1	13677659	.	C	T	.	.	MAF_USDA=4.118
NC_035092.1	13677681	.	G	C	.	.	MAF_USDA=4.918
NC_035092.1	13677716	.	C	T	.	.	MAF_USDA=1.639
NC_035092.1	13677740	.	G	A	.	.	MAF_USDA=4.918
NC_035092.1	13677743	.	A	T	.	.	MAF_USDA=4.918
NC_035092.1	13677987	.	G	A	.	.	MAF_USDA=4.918
NC_035092.1	13678061	.	A	G	.	.	MAF_USDA=4.918
NC_035092.1	13678064	.	G	T	.	.	MAF_USDA=10.417
NC_035092.1	13678090	.	A	T	.	.	MAF_USDA=4.918
NC_035092.1	13678149	.	A	G	.	.	MAF_USDA=2.353
NC_035092.1	13678157	.	C	A	.	.	MAF_USDA=14.754
NC_035092.1	13678180	.	A	G	.	.	MAF_USDA=15.574
NC_035092.1	13678225	.	G	T	.	.	MAF_USDA=1.639
NC_035092.1	13678282	.	A	T	.	.	MAF_USDA=3.279
NC_035092.1	13678318	.	T	G	.	.	MAF_USDA=4.918
NC_035092.1	13678326	.	G	T	.	.	MAF_USDA=1.639
NC_035092.1	13678350	.	T	A	.	.	MAF_USDA=3.279
NC_035092.1	13678419	.	A	G	.	.	MAF_INRAE=20.886;MAF_USDA=11.765
NC_035092.1	13678433	.	T	A	.	.	MAF_INRAE=6.329;MAF_USDA=8.333
NC_035092.1	13678434	.	A	T	.	.	MAF_INRAE=16.456;MAF_USDA=12.5
NC_035092.1	13678449	.	G	A	.	.	MAF_INRAE=6.329;MAF_USDA=12.353
NC_035092.1	13678451	.	T	A	.	.	MAF_INRAE=3.333;MAF_USDA=12.353
NC_035092.1	13678452	.	C	T	.	.	MAF_INRAE=3.333;MAF_USDA=12.353
NC_035092.1	13678540	.	G	T	.	.	MAF_INRAE=6.329;MAF_USDA=15.294
NC_035092.1	13678549	.	T	C	.	.	MAF_INRAE=20.886;MAF_USDA=10.588
NC_035092.1	13678610	.	T	G	.	.	MAF_INRAE=36.076;MAF_USDA=48.235
NC_035092.1	13678625	.	T	C	.	.	MAF_USDA=5.738
NC_035092.1	13678637	.	C	T	.	.	MAF_INRAE=49.367;MAF_USDA=35.882
NC_035092.1	13678645	.	A	C	.	.	MAF_INRAE=49.367;MAF_USDA=31.176
NC_035092.1	13679013	.	A	T	.	.	MAF_INRAE=6.329;MAF_USDA=14.118
NC_035092.1	13679021	.	C	T	.	.	MAF_USDA=3.529
NC_035092.1	13679050	.	C	T	.	.	MAF_INRAE=1.667;MAF_USDA=6.25
NC_035092.1	13679059	.	T	C	.	.	MAF_INRAE=6.329;MAF_USDA=13.529
NC_035092.1	13679095	.	G	A	.	.	MAF_USDA=1.639
NC_035092.1	13679181	.	C	A	.	.	MAF_INRAE=20.886;MAF_USDA=11.176
NC_035092.1	13679198	.	A	G	.	.	MAF_INRAE=6.329;MAF_USDA=14.118
NC_035092.1	13679209	.	C	G	.	.	MAF_INRAE=6.329;MAF_USDA=14.118
NC_035092.1	13679248	.	T	A	.	.	MAF_INRAE=18.333;MAF_USDA=3.279
NC_035092.1	13679337	.	C	T	.	.	MAF_INRAE=39.873;MAF_USDA=20.238
NC_035092.1	13679391	.	C	T	.	.	MAF_USDA=1.639
NC_035092.1	13679416	.	C	T	.	.	MAF_USDA=1.639
NC_035092.1	13679457	.	A	G	.	.	MAF_USDA=7.377
NC_035092.1	13679549	.	C	T	.	.	MAF_INRAE=15.789;MAF_USDA=15.294
NC_035092.1	13679570	.	T	C	.	.	MAF_INRAE=29.167
NC_035092.1	13679603	.	T	G	.	.	MAF_INRAE=23.418;MAF_USDA=33.529
NC_035092.1	13679638	.	G	T	.	.	MAF_USDA=1.639
NC_035092.1	13679693	.	G	A	.	.	MAF_INRAE=6.329;MAF_USDA=14.706
NC_035092.1	13679735	.	T	C	.	.	MAF_INRAE=23.418;MAF_USDA=34.118
NC_035092.1	13679736	.	T	C	.	.	MAF_INRAE=3.333;MAF_USDA=15.882
NC_035092.1	13679745	.	C	G	.	.	MAF_USDA=1.639
NC_035092.1	13679850	.	G	C	.	.	MAF_INRAE=3.333;MAF_USDA=14.118
NC_035092.1	13679851	.	A	T	.	.	MAF_INRAE=3.333;MAF_USDA=14.118
NC_035092.1	13679879	.	A	T	.	.	MAF_INRAE=20.886;MAF_USDA=11.176
NC_035092.1	13679887	.	G	A	.	.	MAF_USDA=2.459
NC_035092.1	13679905	.	C	T	.	.	MAF_USDA=4.762
NC_035092.1	13680016	.	G	C	.	.	MAF_INRAE=6.329;MAF_USDA=14.118
NC_035092.1	13680096	.	C	T	.	.	MAF_USDA=6.627
NC_035092.1	13680285	.	G	A	.	.	MAF_USDA=47.917
NC_035092.1	13680335	.	T	C	.	.	MAF_INRAE=20.886;MAF_USDA=11.176
NC_035092.1	13680356	.	A	C	.	.	MAF_INRAE=23.418;MAF_USDA=34.706
NC_035092.1	13680423	.	A	T	.	.	MAF_INRAE=10.833
NC_035092.1	13680440	.	C	T	.	.	MAF_USDA=1.639
NC_035092.1	13680445	.	C	A	.	.	MAF_INRAE=50.0;MAF_USDA=38.235
NC_035092.1	13680480	.	A	T	.	.	MAF_INRAE=24.684;MAF_USDA=34.706
NC_035092.1	13680495	.	C	A	.	.	MAF_INRAE=20.886;MAF_USDA=10.714
NC_035092.1	13680546	.	T	C	.	.	MAF_USDA=45.833
NC_035092.1	13681363	.	G	A	.	.	MAF_USDA=8.333
NC_035092.1	13681475	.	G	T	.	.	MAF_USDA=38.235
NC_035092.1	13681502	.	A	G	.	.	MAF_USDA=2.459
NC_035092.1	13681768	.	G	A	.	.	MAF_INRAE=45.57;MAF_USDA=50.0
NC_035092.1	13682026	.	G	A	.	.	MAF_USDA=1.639
NC_035092.1	13682034	.	C	A	.	.	MAF_INRAE=4.167;MAF_USDA=2.459
NC_035092.1	13682160	.	C	T	.	.	MAF_INRAE=20.253;MAF_USDA=11.176
NC_035092.1	13682230	.	G	A	.	.	MAF_INRAE=9.494;MAF_USDA=20.492
NC_035092.1	13682231	.	T	C	.	.	MAF_INRAE=10.833;MAF_USDA=20.492
NC_035092.1	13682421	.	G	T	.	.	MAF_USDA=2.459
NC_035092.1	13682457	.	A	T	.	.	MAF_INRAE=23.418;MAF_USDA=32.353
NC_035092.1	13682499	.	T	C	.	.	MAF_USDA=7.059
NC_035092.1	13682656	.	A	C	.	.	MAF_INRAE=6.329;MAF_USDA=8.333
NC_035092.1	13682667	.	G	T	.	.	MAF_USDA=8.333
NC_035092.1	13682718	.	G	T	.	.	MAF_USDA=8.333
NC_035092.1	13682769	.	A	C	.	.	MAF_INRAE=6.329;MAF_USDA=12.941
NC_035092.1	13683039	.	G	A	.	.	MAF_USDA=6.25
NC_035092.1	13683087	.	T	C	.	.	MAF_INRAE=36.842;MAF_USDA=48.824
NC_035092.1	13683127	.	A	T	.	.	MAF_INRAE=39.241;MAF_USDA=43.75
NC_035092.1	13683199	.	G	T	.	.	MAF_USDA=1.639
NC_035092.1	13683276	.	A	G	.	.	MAF_USDA=3.529
NC_035092.1	13683388	.	C	T	.	.	MAF_USDA=1.639
NC_035092.1	13683392	.	T	G	.	.	MAF_USDA=1.639
NC_035092.1	13683502	.	C	A	.	.	MAF_USDA=2.459
NC_035092.1	13683628	.	C	T	.	.	MAF_USDA=7.647
NC_035092.1	13683652	.	A	C	.	.	MAF_USDA=7.647
NC_035092.1	13683689	.	C	G	.	.	MAF_USDA=3.279
NC_035092.1	13683716	.	C	T	.	.	MAF_USDA=5.738
NC_035092.1	13683735	.	G	A	.	.	MAF_USDA=3.529
NC_035092.1	13683764	.	A	T	.	.	MAF_INRAE=20.886;MAF_USDA=15.294
NC_035092.1	13683801	.	C	T	.	.	MAF_INRAE=20.886;MAF_USDA=12.353
NC_035092.1	13683861	.	T	G	.	.	MAF_USDA=1.639
NC_035092.1	13683882	.	C	T	.	.	MAF_USDA=3.529
NC_035092.1	13683923	.	C	A	.	.	MAF_USDA=7.059
NC_035092.1	13683942	.	A	T	.	.	MAF_USDA=10.656
NC_035092.1	13684002	.	T	G	.	.	MAF_INRAE=20.886;MAF_USDA=11.176
NC_035092.1	13684034	.	A	G	.	.	MAF_INRAE=20.886;MAF_USDA=13.529
NC_035092.1	13684052	.	A	T	.	.	MAF_USDA=7.059
NC_035092.1	13684075	.	C	A	.	.	MAF_INRAE=8.861
NC_035092.1	13684084	.	G	A	.	.	MAF_USDA=3.279
NC_035092.1	13684090	.	G	A	.	.	MAF_USDA=3.529
NC_035092.1	13684091	.	T	C	.	.	MAF_USDA=4.918
NC_035092.1	13684120	.	C	T	.	.	MAF_INRAE=10.127;MAF_USDA=24.118
NC_035092.1	13684121	.	G	A	.	.	MAF_USDA=2.083
NC_035092.1	13684209	.	G	A	.	.	MAF_INRAE=39.873;MAF_USDA=20.0
NC_035092.1	13684243	.	A	G	.	.	MAF_INRAE=10.833;MAF_USDA=3.529
NC_035092.1	13684392	.	G	A	.	.	MAF_INRAE=1.667;MAF_USDA=6.25
NC_035092.1	13684481	.	C	T	.	.	MAF_USDA=9.016
NC_035092.1	13684537	.	G	A	.	.	MAF_USDA=11.765
NC_035092.1	13685103	.	T	G	.	.	MAF_USDA=10.417
NC_035092.1	13685152	.	C	A	.	.	MAF_USDA=20.833
NC_035092.1	13685235	.	G	A	.	.	MAF_USDA=24.699
NC_035092.1	13685372	.	A	C	.	.	MAF_INRAE=30.38;MAF_USDA=11.176
NC_035092.1	13685373	.	G	A	.	.	MAF_INRAE=26.667;MAF_USDA=11.765
NC_035092.1	13685435	.	C	T	.	.	MAF_USDA=4.098
NC_035092.1	13685477	.	C	G	.	.	MAF_INRAE=30.38;MAF_USDA=11.765
NC_035092.1	13685480	.	G	T	.	.	MAF_INRAE=26.667;MAF_USDA=11.765
NC_035092.1	13685488	.	T	A	.	.	MAF_USDA=4.918
NC_035092.1	13685531	.	T	C	.	.	MAF_USDA=20.588
NC_035092.1	13685606	.	G	T	.	.	MAF_USDA=24.118
NC_035092.1	13685739	.	G	A	.	.	MAF_USDA=9.016
NC_035092.1	13685778	.	A	C	.	.	MAF_INRAE=29.747;MAF_USDA=11.176
NC_035092.1	13685781	.	G	A	.	.	MAF_USDA=22.941
NC_035092.1	13686120	.	G	T	.	.	MAF_INRAE=29.747;MAF_USDA=11.176
NC_035092.1	13686153	.	G	A	.	.	MAF_USDA=5.738
NC_035092.1	13686249	.	G	T	.	.	MAF_USDA=1.639
NC_035092.1	13686311	.	A	G	.	.	MAF_USDA=6.557
NC_035092.1	13686413	.	C	T	.	.	MAF_USDA=1.639
NC_035092.1	13686414	.	G	A	.	.	MAF_USDA=6.471
NC_035092.1	13686535	.	C	T	.	.	MAF_USDA=1.639
NC_035092.1	13686881	.	T	G	.	.	MAF_USDA=38.69
NC_035092.1	13687186	.	G	A	.	.	MAF_USDA=9.016
NC_035092.1	13687209	.	T	G	.	.	MAF_USDA=4.918
NC_035092.1	13687246	.	C	T	.	.	MAF_USDA=10.588
NC_035092.1	13687345	.	G	A	.	.	MAF_USDA=1.639
NC_035092.1	13687347	.	G	C	.	.	MAF_USDA=10.588
NC_035092.1	13687421	.	G	T	.	.	MAF_USDA=1.639
NC_035092.1	13687465	.	A	C	.	.	MAF_USDA=21.765
NC_035092.1	13687467	.	C	A	.	.	MAF_USDA=3.529
NC_035092.1	13687480	.	C	A	.	.	MAF_USDA=11.765
NC_035092.1	13687500	.	G	A	.	.	MAF_USDA=2.459
NC_035092.1	13687516	.	G	A	.	.	MAF_USDA=11.176
NC_035092.1	13687551	.	G	A	.	.	MAF_USDA=1.639
NC_035092.1	13687578	.	G	T	.	.	MAF_USDA=23.529
NC_035092.1	13687616	.	G	A	.	.	MAF_USDA=10.588
NC_035092.1	13687800	.	A	G	.	.	MAF_USDA=13.529
NC_035092.1	13687885	.	C	A	.	.	MAF_USDA=7.647
NC_035092.1	13687911	.	A	G	.	.	MAF_USDA=1.639
NC_035092.1	13687925	.	T	G	.	.	MAF_USDA=7.647
NC_035092.1	13687965	.	G	A	.	.	MAF_USDA=1.639
NC_035092.1	13687998	.	G	A	.	.	MAF_USDA=1.639
NC_035092.1	13688017	.	A	G	.	.	MAF_USDA=22.941
NC_035092.1	13688100	.	C	A	.	.	MAF_USDA=5.738
NC_035092.1	13688234	.	A	G	.	.	MAF_USDA=10.417
NC_035092.1	13688294	.	G	A	.	.	MAF_USDA=12.941
NC_035092.1	13688421	.	G	A	.	.	MAF_USDA=6.25
NC_035092.1	13688452	.	G	T	.	.	MAF_USDA=1.667
NC_035092.1	13688536	.	T	G	.	.	MAF_USDA=7.738
NC_035092.1	13688626	.	G	C	.	.	MAF_USDA=1.639
NC_035092.1	13688796	.	A	C	.	.	MAF_USDA=1.639
NC_035092.1	13688799	.	T	G	.	.	MAF_USDA=5.952
NC_035092.1	13688938	.	C	T	.	.	MAF_USDA=1.639
NC_035092.1	13688959	.	G	T	.	.	MAF_USDA=7.738
NC_035092.1	13689093	.	C	T	.	.	MAF_USDA=5.882
NC_035092.1	13689107	.	T	C	.	.	MAF_USDA=15.882
NC_035092.1	13689140	.	C	T	.	.	MAF_USDA=10.0
NC_035092.1	13689164	.	A	G	.	.	MAF_USDA=3.529
NC_035092.1	13689175	.	G	A	.	.	MAF_USDA=10.588
NC_035092.1	13689219	.	G	A	.	.	MAF_USDA=5.738
NC_035092.1	13689318	.	T	C	.	.	MAF_USDA=9.524
NC_035092.1	13689436	.	T	C	.	.	MAF_USDA=1.639
NC_035092.1	13689501	.	G	A	.	.	MAF_USDA=5.294
NC_035092.1	13689549	.	A	T	.	.	MAF_USDA=21.765
NC_035092.1	13689591	.	G	C	.	.	MAF_USDA=4.918
NC_035092.1	13689638	.	G	A	.	.	MAF_USDA=41.667
NC_035092.1	13689656	.	G	A	.	.	MAF_USDA=4.118
NC_035092.1	13689768	.	G	A	.	.	MAF_USDA=1.639
NC_035092.1	13689850	.	T	A	.	.	MAF_INRAE=10.833;MAF_USDA=3.571
NC_035092.1	13689853	.	A	C	.	.	MAF_INRAE=7.5;MAF_USDA=20.238
NC_035092.1	13689871	.	T	A	.	.	MAF_INRAE=8.333;MAF_USDA=7.738
NC_035092.1	13689902	.	G	C	.	.	MAF_USDA=2.459
NC_035092.1	13689962	.	C	T	.	.	MAF_INRAE=15.789
NC_035092.1	13690117	.	A	C	.	.	MAF_USDA=4.098
NC_035092.1	13690118	.	A	T	.	.	MAF_USDA=2.083
NC_035092.1	13690157	.	A	C	.	.	MAF_INRAE=20.253;MAF_USDA=12.353
NC_035092.1	13690167	.	T	G	.	.	MAF_USDA=8.235
NC_035092.1	13690204	.	T	A	.	.	MAF_USDA=1.639
NC_035092.1	13690216	.	T	C	.	.	MAF_USDA=8.824
NC_035092.1	13690222	.	T	A	.	.	MAF_USDA=3.279
NC_035092.1	13690241	.	T	G	.	.	MAF_USDA=3.529
NC_035092.1	13690370	.	C	T	.	.	MAF_INRAE=36.709;MAF_USDA=41.765
NC_035092.1	13690411	.	C	G	.	.	MAF_USDA=1.639
NC_035092.1	13690427	.	A	C	.	.	MAF_USDA=3.279
NC_035092.1	13690438	.	T	C	.	.	MAF_USDA=1.639
NC_035092.1	13690446	.	T	A	.	.	MAF_USDA=1.639
NC_035092.1	13690461	.	G	A	.	.	MAF_INRAE=9.494;MAF_USDA=1.639
NC_035092.1	13690485	.	C	T	.	.	MAF_USDA=1.639
NC_035092.1	13690486	.	T	G	.	.	MAF_USDA=1.639
NC_035092.1	13690530	.	T	C	.	.	MAF_INRAE=5.833
NC_035092.1	13690605	.	G	T	.	.	MAF_USDA=3.529
NC_035092.1	13690712	.	T	A	.	.	MAF_USDA=6.548
NC_035092.1	13690740	.	C	G	.	.	MAF_USDA=1.667
NC_035092.1	13690754	.	A	G	.	.	MAF_USDA=4.167
NC_035092.1	13690782	.	G	T	.	.	MAF_INRAE=16.456;MAF_USDA=7.647
NC_035092.1	13690846	.	G	A	.	.	MAF_INRAE=20.886;MAF_USDA=12.941
NC_035092.1	13691012	.	C	A	.	.	MAF_USDA=3.529
NC_035092.1	13691047	.	G	A	.	.	MAF_INRAE=39.241;MAF_USDA=22.353
NC_035092.1	13691054	.	G	T	.	.	MAF_USDA=1.639
NC_035092.1	13691055	.	T	A	.	.	MAF_USDA=1.639
NC_035092.1	13691056	.	A	T	.	.	MAF_USDA=3.279
NC_035092.1	13691109	.	T	C	.	.	MAF_USDA=2.459
NC_035092.1	13691120	.	T	C	.	.	MAF_USDA=4.918
NC_035092.1	13691157	.	G	T	.	.	MAF_USDA=39.583
NC_035092.1	13691159	.	C	A	.	.	MAF_USDA=41.667
NC_035092.1	13691160	.	C	A	.	.	MAF_USDA=41.667
NC_035092.1	13691192	.	C	T	.	.	MAF_INRAE=39.873;MAF_USDA=23.81
NC_035092.1	13691193	.	G	A	.	.	MAF_INRAE=40.833;MAF_USDA=23.214
NC_035092.1	13691218	.	G	A	.	.	MAF_INRAE=10.833
NC_035092.1	13691272	.	A	G	.	.	MAF_USDA=4.098
NC_035092.1	13691387	.	T	A	.	.	MAF_INRAE=39.873;MAF_USDA=24.118
NC_035092.1	13691388	.	T	A	.	.	MAF_USDA=10.656
NC_035092.1	13691392	.	A	G	.	.	MAF_USDA=10.656
NC_035092.1	13691400	.	A	C	.	.	MAF_USDA=11.475
NC_035092.1	13691413	.	G	A	.	.	MAF_INRAE=39.873;MAF_USDA=20.0
NC_035092.1	13691441	.	A	G	.	.	MAF_USDA=8.197
NC_035092.1	13691443	.	T	C	.	.	MAF_USDA=9.016
NC_035092.1	13691444	.	A	T	.	.	MAF_USDA=9.016
NC_035092.1	13691452	.	T	A	.	.	MAF_USDA=9.016
NC_035092.1	13691455	.	T	A	.	.	MAF_USDA=8.197
NC_035092.1	13691457	.	A	C	.	.	MAF_INRAE=9.494
NC_035092.1	13691461	.	A	T	.	.	MAF_USDA=2.353
NC_035092.1	13691468	.	T	C	.	.	MAF_INRAE=15.823;MAF_USDA=6.471
NC_035092.1	13691481	.	A	T	.	.	MAF_INRAE=12.658;MAF_USDA=7.647
NC_035092.1	13691482	.	T	A	.	.	MAF_INRAE=10.0;MAF_USDA=7.647
NC_035092.1	13691488	.	T	C	.	.	MAF_USDA=4.118
NC_035092.1	13691580	.	G	A	.	.	MAF_INRAE=15.823;MAF_USDA=6.471
NC_035092.1	13691633	.	G	T	.	.	MAF_USDA=4.118
NC_035092.1	13691688	.	A	G	.	.	MAF_USDA=4.118
NC_035092.1	13691695	.	C	A	.	.	MAF_INRAE=18.333;MAF_USDA=16.471
NC_035092.1	13691708	.	C	A	.	.	MAF_USDA=3.279
NC_035092.1	13691720	.	T	C	.	.	MAF_INRAE=39.873;MAF_USDA=21.176
NC_035092.1	13691765	.	G	T	.	.	MAF_USDA=4.098
NC_035092.1	13691768	.	A	G	.	.	MAF_USDA=2.459
NC_035092.1	13691777	.	A	G	.	.	MAF_INRAE=39.873;MAF_USDA=24.118
NC_035092.1	13691781	.	A	T	.	.	MAF_INRAE=40.833;MAF_USDA=35.294
NC_035092.1	13691820	.	A	C	.	.	MAF_INRAE=36.076;MAF_USDA=50.0
NC_035092.1	13691922	.	C	A	.	.	MAF_INRAE=39.873;MAF_USDA=26.19
NC_035092.1	13691945	.	G	T	.	.	MAF_INRAE=18.333;MAF_USDA=22.353
NC_035092.1	13692015	.	G	T	.	.	MAF_INRAE=9.494
NC_035092.1	13692060	.	G	T	.	.	MAF_USDA=1.639
NC_035092.1	13692094	.	C	T	.	.	MAF_USDA=2.083
NC_035092.1	13692254	.	T	G	.	.	MAF_INRAE=39.873;MAF_USDA=41.765
NC_035092.1	13692289	.	C	T	.	.	MAF_USDA=1.639
NC_035092.1	13692346	.	T	A	.	.	MAF_USDA=2.459
NC_035092.1	13692368	.	G	A	.	.	MAF_USDA=6.471
NC_035092.1	13692392	.	G	A	.	.	MAF_INRAE=3.333;MAF_USDA=8.333
NC_035092.1	13692400	.	G	T	.	.	MAF_INRAE=18.333;MAF_USDA=3.279
NC_035092.1	13692404	.	T	A	.	.	MAF_INRAE=6.329
NC_035092.1	13692406	.	C	T	.	.	MAF_INRAE=15.789
NC_035092.1	13692411	.	A	C	.	.	MAF_INRAE=5.696
NC_035092.1	13692430	.	G	T	.	.	MAF_INRAE=13.158
NC_035092.1	13692442	.	G	T	.	.	MAF_USDA=5.952
NC_035092.1	13692483	.	G	T	.	.	MAF_INRAE=42.5;MAF_USDA=47.917
NC_035092.1	13692518	.	T	C	.	.	MAF_INRAE=42.5;MAF_USDA=48.795
NC_035092.1	13692524	.	G	A	.	.	MAF_USDA=1.695
NC_035092.1	13692528	.	G	A	.	.	MAF_USDA=8.434
NC_035092.1	13692538	.	T	C	.	.	MAF_INRAE=41.667;MAF_USDA=30.12
NC_035092.1	13692665	.	G	A	.	.	MAF_INRAE=19.167;MAF_USDA=3.39
NC_035092.1	13692666	.	C	T	.	.	MAF_USDA=3.614
NC_035092.1	13692709	.	G	T	.	.	MAF_INRAE=42.5;MAF_USDA=29.518
NC_035092.1	13692715	.	G	A	.	.	MAF_INRAE=42.5;MAF_USDA=30.12
NC_035092.1	13692751	.	G	T	.	.	MAF_USDA=1.695
NC_035092.1	13692774	.	C	T	.	.	MAF_USDA=1.695
NC_035092.1	13692801	.	T	G	.	.	MAF_INRAE=43.333;MAF_USDA=47.561
NC_035092.1	13692809	.	C	A	.	.	MAF_USDA=4.167
NC_035092.1	13692830	.	T	C	.	.	MAF_USDA=2.542
NC_035092.1	13692834	.	C	T	.	.	MAF_USDA=2.542
NC_035092.1	13692840	.	A	C	.	.	MAF_INRAE=42.5;MAF_USDA=18.072
NC_035092.1	13692846	.	C	T	.	.	MAF_USDA=2.542
NC_035092.1	13692908	.	G	T	.	.	MAF_INRAE=19.167;MAF_USDA=10.417
NC_035092.1	13692928	.	A	G	.	.	MAF_USDA=6.897
NC_035092.1	13692960	.	G	A	.	.	MAF_USDA=4.237
NC_035092.1	13693079	.	T	C	.	.	MAF_USDA=8.333
NC_035092.1	13693080	.	C	T	.	.	MAF_USDA=8.333
NC_035092.1	13693081	.	T	A	.	.	MAF_USDA=8.333
NC_035092.1	13693095	.	T	C	.	.	MAF_INRAE=39.873;MAF_USDA=20.0
NC_035092.1	13693251	.	A	C	.	.	MAF_INRAE=39.873;MAF_USDA=42.353
NC_035092.1	13693322	.	T	C	.	.	MAF_USDA=5.738
NC_035092.1	13693334	.	A	G	.	.	MAF_USDA=14.118
NC_035092.1	13693342	.	T	C	.	.	MAF_USDA=2.459
NC_035092.1	13693359	.	G	C	.	.	MAF_USDA=1.639
NC_035092.1	13693390	.	G	A	.	.	MAF_INRAE=39.241
NC_035092.1	13693456	.	C	A	.	.	MAF_USDA=7.059
NC_035092.1	13693510	.	T	A	.	.	MAF_USDA=3.279
NC_035092.1	13693511	.	G	C	.	.	MAF_USDA=3.279
NC_035092.1	13693557	.	C	T	.	.	MAF_INRAE=40.506;MAF_USDA=20.588
NC_035092.1	13693590	.	C	T	.	.	MAF_USDA=6.557
NC_035092.1	13693625	.	C	G	.	.	MAF_INRAE=39.873;MAF_USDA=20.0
NC_035092.1	13693683	.	G	A	.	.	MAF_INRAE=4.43
NC_035092.1	13693749	.	C	T	.	.	MAF_USDA=2.459
NC_035092.1	13693751	.	C	T	.	.	MAF_INRAE=39.873;MAF_USDA=38.69
NC_035092.1	13693861	.	G	A	.	.	MAF_USDA=10.119
NC_035092.1	13693909	.	C	T	.	.	MAF_USDA=3.279
NC_035092.1	13693950	.	T	G	.	.	MAF_INRAE=39.241;MAF_USDA=20.238
NC_035092.1	13693952	.	T	C	.	.	MAF_USDA=1.639
NC_035092.1	13694027	.	C	T	.	.	MAF_INRAE=39.873;MAF_USDA=20.833
NC_035092.1	13694134	.	G	T	.	.	MAF_INRAE=39.873;MAF_USDA=21.176
NC_035092.1	13694174	.	G	T	.	.	MAF_INRAE=40.506;MAF_USDA=42.353
NC_035092.1	13694182	.	T	A	.	.	MAF_USDA=7.647
NC_035092.1	13694306	.	T	A	.	.	MAF_INRAE=39.241;MAF_USDA=20.588
NC_035092.1	13694345	.	G	A	.	.	MAF_INRAE=40.0
NC_035092.1	13694351	.	T	A	.	.	MAF_USDA=10.417
NC_035092.1	13694398	.	G	A	.	.	MAF_INRAE=39.241;MAF_USDA=20.588
NC_035092.1	13694441	.	C	T	.	.	MAF_USDA=5.882
NC_035092.1	13694539	.	T	C	.	.	MAF_USDA=11.176
NC_035092.1	13694617	.	C	G	.	.	MAF_USDA=4.918
NC_035092.1	13694631	.	T	G	.	.	MAF_USDA=1.639
NC_035092.1	13694664	.	A	T	.	.	MAF_INRAE=39.873;MAF_USDA=20.0
NC_035092.1	13694744	.	G	T	.	.	MAF_INRAE=1.667
NC_035092.1	13694745	.	T	G	.	.	MAF_INRAE=1.667
NC_035092.1	13694749	.	ATTTTTT	ATTTTTC	.	.	MAF_USDA=12.5
NC_035092.1	13694765	.	A	T	.	.	MAF_INRAE=18.333;MAF_USDA=4.098
NC_035092.1	13694775	.	C	T	.	.	MAF_INRAE=1.667
NC_035092.1	13694781	.	G	T	.	.	MAF_INRAE=48.734;MAF_USDA=37.647
NC_035092.1	13694785	.	G	A	.	.	MAF_INRAE=2.5
NC_035092.1	13694788	.	T	A	.	.	MAF_INRAE=12.658;MAF_USDA=12.5
NC_035092.1	13694833	.	C	G	.	.	MAF_USDA=6.557
NC_035092.1	13694847	.	C	T	.	.	MAF_USDA=1.639
NC_035092.1	13694877	.	T	G	.	.	MAF_USDA=20.238
NC_035092.1	13694926	.	C	A	.	.	MAF_INRAE=41.139;MAF_USDA=43.529
NC_035092.1	13694962	.	C	T	.	.	MAF_USDA=1.639
NC_035092.1	13694966	.	A	G	.	.	MAF_USDA=1.639
NC_035092.1	13694990	.	T	C	.	.	MAF_INRAE=39.241;MAF_USDA=43.529
NC_035092.1	13695023	.	C	A	.	.	MAF_INRAE=11.667
NC_035092.1	13695066	.	T	G	.	.	MAF_INRAE=10.833
NC_035092.1	13695093	.	G	A	.	.	MAF_USDA=15.882
NC_035092.1	13695099	.	T	A	.	.	MAF_USDA=2.459
NC_035092.1	13695109	.	C	T	.	.	MAF_INRAE=39.873;MAF_USDA=21.176
NC_035092.1	13695137	.	T	C	.	.	MAF_USDA=4.098
NC_035092.1	13695178	.	C	G	.	.	MAF_USDA=16.471
NC_035092.1	13695201	.	G	A	.	.	MAF_USDA=1.639
NC_035092.1	13695209	.	A	G	.	.	MAF_USDA=15.882
NC_035092.1	13695248	.	T	C	.	.	MAF_USDA=15.882
NC_035092.1	13695303	.	G	A	.	.	MAF_INRAE=20.886;MAF_USDA=11.176
NC_035092.1	13695330	.	G	C	.	.	MAF_USDA=3.529
NC_035092.1	13695385	.	A	C	.	.	MAF_USDA=1.639
NC_035092.1	13695394	.	A	G	.	.	MAF_INRAE=39.873;MAF_USDA=20.588
NC_035092.1	13695398	.	A	T	.	.	MAF_INRAE=5.833;MAF_USDA=3.529
NC_035092.1	13695402	.	A	C	.	.	MAF_USDA=2.459
NC_035092.1	13695419	.	A	G	.	.	MAF_USDA=15.294
NC_035092.1	13695436	.	T	C	.	.	MAF_USDA=15.294
NC_035092.1	13695450	.	G	T	.	.	MAF_INRAE=39.873;MAF_USDA=45.294
NC_035092.1	13695453	.	C	A	.	.	MAF_INRAE=18.333;MAF_USDA=5.882
NC_035092.1	13695484	.	T	G	.	.	MAF_USDA=3.529
NC_035092.1	13695499	.	G	A	.	.	MAF_USDA=2.083
NC_035092.1	13695502	.	T	G	.	.	MAF_USDA=7.647
NC_035092.1	13695550	.	C	T	.	.	MAF_USDA=4.167
NC_035092.1	13695652	.	A	G	.	.	MAF_INRAE=12.658;MAF_USDA=5.882
NC_035092.1	13695671	.	C	A	.	.	MAF_USDA=3.529
NC_035092.1	13695746	.	C	T	.	.	MAF_INRAE=43.671;MAF_USDA=46.471
NC_035092.1	13695767	.	C	A	.	.	MAF_INRAE=26.316;MAF_USDA=45.833
NC_035092.1	13695769	.	A	T	.	.	MAF_INRAE=49.167;MAF_USDA=45.294
NC_035092.1	13695798	.	A	G	.	.	MAF_USDA=12.941
NC_035092.1	13695813	.	C	T	.	.	MAF_INRAE=43.038;MAF_USDA=45.882
NC_035092.1	13695840	.	T	A	.	.	MAF_USDA=11.765
NC_035092.1	13695956	.	A	T	.	.	MAF_USDA=10.417
NC_035092.1	13695967	.	G	T	.	.	MAF_INRAE=22.785;MAF_USDA=30.0
NC_035092.1	13695970	.	A	C	.	.	MAF_INRAE=27.5;MAF_USDA=48.235
NC_035092.1	13696009	.	G	T	.	.	MAF_INRAE=10.833;MAF_USDA=45.294
NC_035092.1	13696012	.	A	C	.	.	MAF_INRAE=10.833;MAF_USDA=43.529
NC_035092.1	13696072	.	A	T	.	.	MAF_USDA=2.459
NC_035092.1	13696093	.	G	A	.	.	MAF_INRAE=9.494;MAF_USDA=5.738
NC_035092.1	13696144	.	C	T	.	.	MAF_INRAE=35.443;MAF_USDA=48.824
NC_035092.1	13696167	.	G	A	.	.	MAF_INRAE=35.443;MAF_USDA=48.235
NC_035092.1	13696203	.	T	C	.	.	MAF_INRAE=22.785;MAF_USDA=31.765
NC_035092.1	13696211	.	G	A	.	.	MAF_USDA=5.738
NC_035092.1	13696265	.	C	T	.	.	MAF_USDA=6.25
NC_035092.1	13696289	.	T	C	.	.	MAF_USDA=7.377
NC_035092.1	13696299	.	T	C	.	.	MAF_USDA=8.197
NC_035092.1	13696308	.	A	G	.	.	MAF_INRAE=22.152;MAF_USDA=30.0
NC_035092.1	13696309	.	C	T	.	.	MAF_USDA=9.016
NC_035092.1	13696315	.	A	G	.	.	MAF_USDA=9.412
NC_035092.1	13696320	.	G	T	.	.	MAF_USDA=10.0
NC_035092.1	13696333	.	C	T	.	.	MAF_USDA=9.412
NC_035092.1	13696336	.	G	T	.	.	MAF_USDA=10.588
NC_035092.1	13696347	.	C	A	.	.	MAF_USDA=10.0
NC_035092.1	13696352	.	T	G	.	.	MAF_USDA=10.0
NC_035092.1	13696364	.	T	C	.	.	MAF_USDA=8.197
NC_035092.1	13696394	.	G	A	.	.	MAF_USDA=8.824
NC_035092.1	13696404	.	A	G	.	.	MAF_USDA=7.377
NC_035092.1	13696407	.	C	T	.	.	MAF_USDA=2.941
NC_035092.1	13696415	.	T	A	.	.	MAF_INRAE=37.342;MAF_USDA=46.471
NC_035092.1	13696424	.	C	T	.	.	MAF_USDA=4.098
NC_035092.1	13696464	.	A	C	.	.	MAF_USDA=20.588
NC_035092.1	13696483	.	G	T	.	.	MAF_INRAE=37.342;MAF_USDA=40.0
NC_035092.1	13696528	.	T	A	.	.	MAF_INRAE=37.342;MAF_USDA=41.176
NC_035092.1	13696531	.	A	G	.	.	MAF_INRAE=45.833;MAF_USDA=40.588
NC_035092.1	13696606	.	T	A	.	.	MAF_USDA=16.393
NC_035092.1	13696607	.	A	C	.	.	MAF_USDA=4.098
NC_035092.1	13696651	.	A	C	.	.	MAF_USDA=5.882
NC_035092.1	13696663	.	G	T	.	.	MAF_USDA=18.033
NC_035092.1	13696670	.	A	G	.	.	MAF_USDA=4.098
NC_035092.1	13696688	.	A	T	.	.	MAF_USDA=5.882
NC_035092.1	13696720	.	C	T	.	.	MAF_INRAE=37.342;MAF_USDA=34.706
NC_035092.1	13696760	.	G	T	.	.	MAF_USDA=2.459
NC_035092.1	13696763	.	A	C	.	.	MAF_INRAE=37.342;MAF_USDA=36.471
NC_035092.1	13696787	.	C	T	.	.	MAF_USDA=1.639
NC_035092.1	13696790	.	G	A	.	.	MAF_INRAE=29.167;MAF_USDA=7.647
NC_035092.1	13696795	.	T	C	.	.	MAF_INRAE=37.342;MAF_USDA=35.882
NC_035092.1	13696804	.	G	C	.	.	MAF_INRAE=37.342;MAF_USDA=39.412
NC_035092.1	13696834	.	C	T	.	.	MAF_INRAE=37.342;MAF_USDA=44.706
NC_035092.1	13696837	.	A	G	.	.	MAF_USDA=3.279
NC_035092.1	13696880	.	A	T	.	.	MAF_INRAE=39.873;MAF_USDA=23.529
NC_035092.1	13696898	.	G	T	.	.	MAF_USDA=4.098
NC_035092.1	13696931	.	G	A	.	.	MAF_INRAE=13.924;MAF_USDA=10.417
NC_035092.1	13696934	.	G	T	.	.	MAF_INRAE=22.152;MAF_USDA=29.167
NC_035092.1	13696945	.	T	A	.	.	MAF_USDA=2.459
NC_035092.1	13696948	.	T	C	.	.	MAF_INRAE=22.152;MAF_USDA=42.941
NC_035092.1	13696949	.	T	A	.	.	MAF_INRAE=27.5;MAF_USDA=42.941
NC_035092.1	13696955	.	C	T	.	.	MAF_INRAE=28.481;MAF_USDA=32.353
NC_035092.1	13696997	.	C	T	.	.	MAF_INRAE=6.329;MAF_USDA=8.235
NC_035092.1	13697041	.	C	G	.	.	MAF_INRAE=10.833;MAF_USDA=25.882
NC_035092.1	13697051	.	C	T	.	.	MAF_USDA=4.706
NC_035092.1	13697073	.	G	C	.	.	MAF_INRAE=36.842;MAF_USDA=27.647
NC_035092.1	13697093	.	G	T	.	.	MAF_INRAE=10.526;MAF_USDA=39.412
NC_035092.1	13697197	.	T	C	.	.	MAF_INRAE=6.329;MAF_USDA=16.471
NC_035092.1	13697210	.	C	T	.	.	MAF_INRAE=33.544;MAF_USDA=48.235
NC_035092.1	13697243	.	G	A	.	.	MAF_INRAE=6.962;MAF_USDA=14.706
NC_035092.1	13697253	.	A	C	.	.	MAF_INRAE=32.911;MAF_USDA=46.471
NC_035092.1	13697380	.	G	A	.	.	MAF_USDA=4.118
NC_035092.1	13697398	.	G	A	.	.	MAF_USDA=4.918
NC_035092.1	13697417	.	A	C	.	.	MAF_INRAE=37.342;MAF_USDA=43.529
NC_035092.1	13697418	.	G	A	.	.	MAF_INRAE=17.5;MAF_USDA=10.417
NC_035092.1	13697427	.	G	T	.	.	MAF_USDA=4.167
NC_035092.1	13697437	.	A	G	.	.	MAF_INRAE=10.833;MAF_USDA=5.738
NC_035092.1	13697456	.	T	C	.	.	MAF_INRAE=37.975;MAF_USDA=44.118
NC_035092.1	13697464	.	A	C	.	.	MAF_USDA=4.098
NC_035092.1	13697480	.	G	A	.	.	MAF_USDA=4.098
NC_035092.1	13697510	.	C	A	.	.	MAF_INRAE=38.608;MAF_USDA=18.235
NC_035092.1	13697514	.	G	A	.	.	MAF_INRAE=40.833;MAF_USDA=20.0
NC_035092.1	13697574	.	C	T	.	.	MAF_INRAE=6.329;MAF_USDA=14.118
NC_035092.1	13697579	.	G	A	.	.	MAF_INRAE=44.304;MAF_USDA=28.824
NC_035092.1	13697594	.	G	A	.	.	MAF_USDA=1.639
NC_035092.1	13697657	.	G	A	.	.	MAF_INRAE=6.329;MAF_USDA=15.882
NC_035092.1	13697689	.	C	G	.	.	MAF_INRAE=37.975;MAF_USDA=46.471
NC_035092.1	13697705	.	C	T	.	.	MAF_USDA=5.294
NC_035092.1	13697725	.	C	T	.	.	MAF_INRAE=6.329;MAF_USDA=14.118
NC_035092.1	13697778	.	C	A	.	.	MAF_USDA=2.459
NC_035092.1	13697784	.	G	T	.	.	MAF_USDA=1.639
NC_035092.1	13697798	.	T	G	.	.	MAF_INRAE=37.975;MAF_USDA=47.059
NC_035092.1	13697848	.	G	A	.	.	MAF_INRAE=38.608;MAF_USDA=43.529
NC_035092.1	13697866	.	C	T	.	.	MAF_INRAE=37.975;MAF_USDA=43.529
NC_035092.1	13697931	.	G	A	.	.	MAF_USDA=5.882
NC_035092.1	13697956	.	G	A	.	.	MAF_INRAE=3.333;MAF_USDA=14.706
NC_035092.1	13697969	.	A	C	.	.	MAF_INRAE=37.342;MAF_USDA=48.235
NC_035092.1	13697978	.	A	G	.	.	MAF_INRAE=37.342;MAF_USDA=45.882
NC_035092.1	13697980	.	G	A	.	.	MAF_INRAE=35.0;MAF_USDA=45.294
NC_035092.1	13698012	.	A	T	.	.	MAF_INRAE=36.709;MAF_USDA=44.706
NC_035092.1	13698046	.	G	T	.	.	MAF_INRAE=9.494
NC_035092.1	13698073	.	G	C	.	.	MAF_INRAE=37.342;MAF_USDA=44.118
NC_035092.1	13698147	.	A	G	.	.	MAF_INRAE=37.975;MAF_USDA=47.647
NC_035092.1	13698185	.	T	A	.	.	MAF_USDA=7.059
NC_035092.1	13698186	.	A	C	.	.	MAF_INRAE=37.975;MAF_USDA=41.176
NC_035092.1	13698224	.	G	A	.	.	MAF_INRAE=44.304;MAF_USDA=28.824
NC_035092.1	13698232	.	G	T	.	.	MAF_INRAE=37.975;MAF_USDA=44.118
NC_035092.1	13698245	.	T	A	.	.	MAF_INRAE=1.667;MAF_USDA=6.25
NC_035092.1	13698263	.	G	T	.	.	MAF_INRAE=3.333;MAF_USDA=1.639
NC_035092.1	13698302	.	A	T	.	.	MAF_INRAE=40.506;MAF_USDA=20.588
NC_035092.1	13698367	.	G	T	.	.	MAF_INRAE=41.772;MAF_USDA=45.882
NC_035092.1	13698474	.	C	T	.	.	MAF_INRAE=47.368;MAF_USDA=26.471
NC_035092.1	13698490	.	A	G	.	.	MAF_INRAE=5.833;MAF_USDA=4.706
NC_035092.1	13698514	.	C	G	.	.	MAF_INRAE=47.5;MAF_USDA=43.75
NC_035092.1	13698517	.	G	A	.	.	MAF_INRAE=47.5;MAF_USDA=41.667
NC_035092.1	13698618	.	A	G	.	.	MAF_USDA=2.941
NC_035092.1	13698643	.	C	T	.	.	MAF_USDA=4.706
NC_035092.1	13698645	.	G	A	.	.	MAF_INRAE=16.456;MAF_USDA=15.882
NC_035092.1	13698798	.	A	G	.	.	MAF_INRAE=39.873;MAF_USDA=21.765
NC_035092.1	13698805	.	C	T	.	.	MAF_USDA=4.706
NC_035092.1	13698830	.	T	C	.	.	MAF_INRAE=18.333;MAF_USDA=12.5
NC_035092.1	13698839	.	T	C	.	.	MAF_INRAE=37.975;MAF_USDA=17.059
NC_035092.1	13698902	.	T	G	.	.	MAF_INRAE=10.0;MAF_USDA=4.918
NC_035092.1	13698917	.	A	G	.	.	MAF_INRAE=44.304;MAF_USDA=37.059
NC_035092.1	13698965	.	A	C	.	.	MAF_USDA=2.459
NC_035092.1	13698975	.	C	T	.	.	MAF_INRAE=10.0
NC_035092.1	13699050	.	T	C	.	.	MAF_INRAE=16.456;MAF_USDA=8.235
NC_035092.1	13699063	.	A	T	.	.	MAF_USDA=4.098
NC_035092.1	13699191	.	T	G	.	.	MAF_INRAE=43.671;MAF_USDA=37.059
NC_035092.1	13699228	.	A	G	.	.	MAF_INRAE=43.671;MAF_USDA=37.059
NC_035092.1	13699275	.	A	C	.	.	MAF_USDA=7.059
NC_035092.1	13699279	.	T	G	.	.	MAF_USDA=4.098
NC_035092.1	13699289	.	A	C	.	.	MAF_INRAE=24.684;MAF_USDA=13.529
NC_035092.1	13699331	.	A	G	.	.	MAF_INRAE=39.241;MAF_USDA=29.412
NC_035092.1	13699374	.	G	T	.	.	MAF_USDA=4.118
NC_035092.1	13699463	.	G	A	.	.	MAF_INRAE=39.241;MAF_USDA=21.765
NC_035092.1	13699585	.	T	C	.	.	MAF_USDA=31.25
NC_035092.1	13699596	.	A	C	.	.	MAF_INRAE=5.833;MAF_USDA=3.529
NC_035092.1	13699605	.	C	T	.	.	MAF_USDA=1.639
NC_035092.1	13699633	.	A	G	.	.	MAF_INRAE=18.333;MAF_USDA=10.417
NC_035092.1	13699667	.	A	T	.	.	MAF_INRAE=5.833;MAF_USDA=7.647
NC_035092.1	13699710	.	T	C	.	.	MAF_INRAE=35.443;MAF_USDA=48.824
NC_035092.1	13699717	.	C	T	.	.	MAF_INRAE=39.873;MAF_USDA=21.765
NC_035092.1	13699725	.	T	G	.	.	MAF_USDA=9.016
NC_035092.1	13699851	.	T	C	.	.	MAF_USDA=1.639
NC_035092.1	13699896	.	G	A	.	.	MAF_INRAE=39.873;MAF_USDA=29.412
NC_035092.1	13699901	.	A	G	.	.	MAF_INRAE=39.873;MAF_USDA=30.0
NC_035092.1	13699907	.	A	C	.	.	MAF_INRAE=35.443;MAF_USDA=49.412
NC_035092.1	13699953	.	A	C	.	.	MAF_USDA=6.471
NC_035092.1	13699960	.	A	T	.	.	MAF_INRAE=39.873;MAF_USDA=30.0
NC_035092.1	13700020	.	T	A	.	.	MAF_INRAE=9.494;MAF_USDA=4.098
NC_035092.1	13700070	.	T	C	.	.	MAF_INRAE=38.608;MAF_USDA=30.0
NC_035092.1	13700071	.	G	A	.	.	MAF_INRAE=39.167;MAF_USDA=29.412
NC_035092.1	13700138	.	G	A	.	.	MAF_INRAE=39.873;MAF_USDA=31.176
NC_035092.1	13700166	.	G	A	.	.	MAF_INRAE=5.263;MAF_USDA=8.333
NC_035092.1	13700168	.	C	T	.	.	MAF_USDA=1.639
NC_035092.1	13700169	.	A	C	.	.	MAF_INRAE=40.0;MAF_USDA=30.0
NC_035092.1	13700185	.	G	A	.	.	MAF_INRAE=39.241;MAF_USDA=30.0
NC_035092.1	13700213	.	A	T	.	.	MAF_INRAE=15.19;MAF_USDA=12.5
NC_035092.1	13700215	.	A	T	.	.	MAF_INRAE=22.5;MAF_USDA=20.833
NC_035092.1	13700217	.	A	T	.	.	MAF_USDA=2.083
NC_035092.1	13700250	.	G	C	.	.	MAF_USDA=2.5
NC_035092.1	13700427	.	A	G	.	.	MAF_USDA=4.098
NC_035092.1	13700433	.	G	A	.	.	MAF_INRAE=10.833
NC_035092.1	13700447	.	A	T	.	.	MAF_USDA=2.353
NC_035092.1	13700512	.	C	T	.	.	MAF_USDA=2.459
NC_035092.1	13700539	.	G	T	.	.	MAF_INRAE=39.873;MAF_USDA=28.824
NC_035092.1	13700570	.	C	G	.	.	MAF_USDA=7.059
NC_035092.1	13700610	.	C	A	.	.	MAF_USDA=17.213
NC_035092.1	13700625	.	C	A	.	.	MAF_USDA=1.765
NC_035092.1	13700634	.	C	T	.	.	MAF_INRAE=10.833;MAF_USDA=2.459
NC_035092.1	13700706	.	C	T	.	.	MAF_INRAE=43.038;MAF_USDA=37.647
NC_035092.1	13700761	.	A	T	.	.	MAF_USDA=7.647
NC_035092.1	13700922	.	A	G	.	.	MAF_USDA=7.059
NC_035092.1	13700948	.	A	T	.	.	MAF_INRAE=4.167;MAF_USDA=1.639
NC_035092.1	13700949	.	C	A	.	.	MAF_USDA=4.167
NC_035092.1	13701050	.	T	G	.	.	MAF_INRAE=5.833;MAF_USDA=7.059
NC_035092.1	13701055	.	T	G	.	.	MAF_USDA=7.059
NC_035092.1	13701127	.	T	C	.	.	MAF_USDA=2.459
NC_035092.1	13701189	.	C	T	.	.	MAF_USDA=1.639
NC_035092.1	13701230	.	G	A	.	.	MAF_USDA=5.294
NC_035092.1	13701263	.	T	C	.	.	MAF_INRAE=16.456;MAF_USDA=8.235
NC_035092.1	13701314	.	T	G	.	.	MAF_INRAE=16.456;MAF_USDA=8.235
NC_035092.1	13701369	.	T	C	.	.	MAF_USDA=2.459
NC_035092.1	13701513	.	C	T	.	.	MAF_INRAE=43.671;MAF_USDA=35.294
NC_035092.1	13701610	.	A	C	.	.	MAF_USDA=6.471
NC_035092.1	13701643	.	G	T	.	.	MAF_INRAE=6.329;MAF_USDA=7.059
NC_035092.1	13701731	.	G	A	.	.	MAF_INRAE=5.833;MAF_USDA=5.294
NC_035092.1	13701733	.	G	A	.	.	MAF_INRAE=16.456;MAF_USDA=15.294
NC_035092.1	13701829	.	C	T	.	.	MAF_INRAE=11.667;MAF_USDA=9.412
NC_035092.1	13701863	.	T	A	.	.	MAF_INRAE=39.873;MAF_USDA=20.0
NC_035092.1	13701864	.	G	T	.	.	MAF_INRAE=43.333;MAF_USDA=40.588
NC_035092.1	13701904	.	A	G	.	.	MAF_INRAE=16.456;MAF_USDA=8.235
NC_035092.1	13701912	.	C	A	.	.	MAF_USDA=1.639
NC_035092.1	13701975	.	T	C	.	.	MAF_INRAE=24.051;MAF_USDA=48.824
NC_035092.1	13702182	.	G	A	.	.	MAF_INRAE=10.833
NC_035092.1	13702292	.	C	T	.	.	MAF_INRAE=16.456
NC_035092.1	13702309	.	A	G	.	.	MAF_INRAE=16.456
NC_035092.1	13702370	.	G	C	.	.	MAF_INRAE=39.241
NC_035092.1	13702371	.	A	T	.	.	MAF_INRAE=39.167
NC_035092.1	13702401	.	C	T	.	.	MAF_INRAE=5.263;MAF_USDA=8.333
NC_035092.1	13702449	.	C	G	.	.	MAF_INRAE=32.911;MAF_USDA=50.0
NC_035092.1	13702537	.	C	T	.	.	MAF_USDA=1.765
NC_035092.1	13702566	.	G	A	.	.	MAF_INRAE=10.833;MAF_USDA=3.529
NC_035092.1	13702627	.	A	T	.	.	MAF_INRAE=10.759;MAF_USDA=17.647
NC_035092.1	13702654	.	T	C	.	.	MAF_USDA=1.639
NC_035092.1	13702683	.	A	C	.	.	MAF_INRAE=10.833;MAF_USDA=3.529
NC_035092.1	13702700	.	T	G	.	.	MAF_INRAE=10.759;MAF_USDA=17.647
NC_035092.1	13702719	.	A	G	.	.	MAF_USDA=4.098
NC_035092.1	13702776	.	T	C	.	.	MAF_INRAE=27.215;MAF_USDA=28.235
NC_035092.1	13702783	.	T	A	.	.	MAF_INRAE=18.333;MAF_USDA=12.941
NC_035092.1	13702812	.	C	T	.	.	MAF_INRAE=10.759;MAF_USDA=17.647
NC_035092.1	13702832	.	G	T	.	.	MAF_INRAE=10.759;MAF_USDA=17.647
NC_035092.1	13702861	.	A	C	.	.	MAF_USDA=2.459
NC_035092.1	13703014	.	A	G	.	.	MAF_USDA=1.765
NC_035092.1	13703026	.	A	G	.	.	MAF_INRAE=24.684;MAF_USDA=45.882
NC_035092.1	13703074	.	C	T	.	.	MAF_USDA=3.39
NC_035092.1	13703082	.	T	C	.	.	MAF_INRAE=33.544;MAF_USDA=40.984
NC_035092.1	13703157	.	G	A	.	.	MAF_USDA=2.353
NC_035092.1	13703369	.	C	A	.	.	MAF_USDA=1.639
NC_035092.1	13703387	.	C	T	.	.	MAF_INRAE=39.241;MAF_USDA=22.941
NC_035092.1	13703444	.	C	A	.	.	MAF_INRAE=15.823;MAF_USDA=8.235
NC_035092.1	13703479	.	C	T	.	.	MAF_INRAE=39.873;MAF_USDA=22.353
NC_035092.1	13703549	.	T	C	.	.	MAF_INRAE=38.608;MAF_USDA=42.941
NC_035092.1	13703552	.	T	C	.	.	MAF_USDA=2.459
NC_035092.1	13703595	.	G	A	.	.	MAF_INRAE=46.835
NC_035092.1	13703963	.	T	A	.	.	MAF_USDA=1.639
NC_035092.1	13703964	.	T	G	.	.	MAF_USDA=1.639
NC_035092.1	13703965	.	C	A	.	.	MAF_USDA=1.639
NC_035092.1	13703974	.	G	A	.	.	MAF_USDA=1.639
NC_035092.1	13703975	.	C	A	.	.	MAF_USDA=1.639
NC_035092.1	13703995	.	T	C	.	.	MAF_USDA=4.098
NC_035092.1	13704016	.	G	T	.	.	MAF_INRAE=44.304;MAF_USDA=32.941
NC_035092.1	13704123	.	C	A	.	.	MAF_INRAE=9.494
NC_035092.1	13704124	.	T	G	.	.	MAF_INRAE=31.013;MAF_USDA=44.706
NC_035092.1	13704171	.	G	A	.	.	MAF_INRAE=39.241;MAF_USDA=44.706
NC_035092.1	13704183	.	G	A	.	.	MAF_USDA=4.167
NC_035092.1	13704193	.	G	T	.	.	MAF_INRAE=39.241;MAF_USDA=43.529
NC_035092.1	13704209	.	G	T	.	.	MAF_INRAE=6.329;MAF_USDA=6.471
NC_035092.1	13704244	.	G	T	.	.	MAF_USDA=1.639
NC_035092.1	13704274	.	G	A	.	.	MAF_USDA=43.529
NC_035092.1	13704307	.	C	T	.	.	MAF_USDA=2.083
NC_035092.1	13704319	.	A	C	.	.	MAF_USDA=42.941
NC_035092.1	13704358	.	G	T	.	.	MAF_USDA=31.25
NC_035092.1	13704390	.	C	A	.	.	MAF_USDA=43.529
NC_035092.1	13704520	.	G	T	.	.	MAF_USDA=44.578
NC_035092.1	13704524	.	A	G	.	.	MAF_USDA=44.048
NC_035092.1	13704531	.	G	A	.	.	MAF_USDA=44.048
NC_035092.1	13704645	.	G	T	.	.	MAF_USDA=8.197
NC_035092.1	13704655	.	G	A	.	.	MAF_INRAE=10.127;MAF_USDA=5.833
NC_035092.1	13704757	.	G	T	.	.	MAF_USDA=1.765
NC_035092.1	13704787	.	C	G	.	.	MAF_INRAE=10.833;MAF_USDA=2.459
NC_035092.1	13704875	.	A	T	.	.	MAF_USDA=1.667
NC_035092.1	13704954	.	T	G	.	.	MAF_INRAE=26.316;MAF_USDA=42.941
NC_035092.1	13704965	.	G	A	.	.	MAF_USDA=4.098
NC_035092.1	13704983	.	C	T	.	.	MAF_USDA=31.25
NC_035092.1	13704984	.	A	T	.	.	MAF_USDA=31.25
NC_035092.1	13704985	.	C	T	.	.	MAF_USDA=31.25
NC_035092.1	13705009	.	A	C	.	.	MAF_INRAE=26.316;MAF_USDA=43.529
NC_035092.1	13705040	.	T	A	.	.	MAF_USDA=12.5
NC_035092.1	13705097	.	C	T	.	.	MAF_INRAE=39.873;MAF_USDA=43.529
NC_035092.1	13705106	.	G	A	.	.	MAF_INRAE=40.506;MAF_USDA=43.529
NC_035092.1	13705121	.	G	T	.	.	MAF_INRAE=40.506;MAF_USDA=42.941
NC_035092.1	13705251	.	T	A	.	.	MAF_USDA=6.25
NC_035092.1	13705401	.	C	A	.	.	MAF_INRAE=39.241;MAF_USDA=43.529
NC_035092.1	13705403	.	C	G	.	.	MAF_INRAE=21.519;MAF_USDA=15.882
NC_035092.1	13705407	.	G	T	.	.	MAF_INRAE=39.241;MAF_USDA=43.529
NC_035092.1	13705433	.	A	T	.	.	MAF_INRAE=39.873
NC_035092.1	13705454	.	C	T	.	.	MAF_INRAE=39.873;MAF_USDA=43.529
NC_035092.1	13705465	.	G	A	.	.	MAF_INRAE=39.873;MAF_USDA=43.529
NC_035092.1	13705502	.	A	G	.	.	MAF_INRAE=39.241;MAF_USDA=43.529
NC_035092.1	13705534	.	T	A	.	.	MAF_INRAE=10.833;MAF_USDA=2.459
NC_035092.1	13705585	.	A	C	.	.	MAF_INRAE=39.873;MAF_USDA=43.529
NC_035092.1	13705648	.	A	T	.	.	MAF_USDA=14.583
NC_035092.1	13705651	.	G	T	.	.	MAF_INRAE=39.873;MAF_USDA=43.529
NC_035092.1	13705661	.	C	T	.	.	MAF_INRAE=44.167
NC_035092.1	13705667	.	A	G	.	.	MAF_USDA=9.016
NC_035092.1	13705683	.	G	A	.	.	MAF_INRAE=10.833;MAF_USDA=1.639
NC_035092.1	13705685	.	A	C	.	.	MAF_USDA=2.083
NC_035092.1	13705704	.	A	C	.	.	MAF_INRAE=39.873;MAF_USDA=43.529
NC_035092.1	13705727	.	T	G	.	.	MAF_INRAE=39.873;MAF_USDA=42.941
NC_035092.1	13705736	.	T	C	.	.	MAF_INRAE=10.833;MAF_USDA=2.459
NC_035092.1	13705739	.	C	T	.	.	MAF_INRAE=10.833;MAF_USDA=2.459
NC_035092.1	13705760	.	T	C	.	.	MAF_INRAE=39.241;MAF_USDA=42.941
NC_035092.1	13705770	.	A	G	.	.	MAF_INRAE=9.494;MAF_USDA=27.647
NC_035092.1	13705778	.	C	T	.	.	MAF_INRAE=45.57;MAF_USDA=32.941
NC_035092.1	13705807	.	G	T	.	.	MAF_INRAE=41.139;MAF_USDA=43.529
NC_035092.1	13705810	.	A	G	.	.	MAF_INRAE=45.833;MAF_USDA=34.426
NC_035092.1	13705819	.	C	T	.	.	MAF_INRAE=41.139;MAF_USDA=43.529
NC_035092.1	13705841	.	G	T	.	.	MAF_USDA=1.765
NC_035092.1	13705906	.	C	T	.	.	MAF_INRAE=32.911;MAF_USDA=48.235
NC_035092.1	13705929	.	C	T	.	.	MAF_INRAE=5.833;MAF_USDA=10.588
NC_035092.1	13705975	.	G	C	.	.	MAF_INRAE=41.139;MAF_USDA=41.765
NC_035092.1	13705979	.	T	G	.	.	MAF_USDA=1.639
NC_035092.1	13705989	.	A	T	.	.	MAF_USDA=2.459
NC_035092.1	13706037	.	A	C	.	.	MAF_INRAE=39.241;MAF_USDA=42.941
NC_035092.1	13706053	.	G	A	.	.	MAF_USDA=2.459
NC_035092.1	13706081	.	G	T	.	.	MAF_INRAE=10.833;MAF_USDA=2.459
NC_035092.1	13706101	.	G	T	.	.	MAF_INRAE=40.506;MAF_USDA=43.529
NC_035092.1	13706155	.	C	T	.	.	MAF_USDA=10.656
NC_035092.1	13706244	.	A	C	.	.	MAF_INRAE=39.241;MAF_USDA=21.765
NC_035092.1	13706287	.	C	T	.	.	MAF_INRAE=26.316
NC_035092.1	13706298	.	G	A	.	.	MAF_USDA=6.471
NC_035092.1	13706301	.	G	C	.	.	MAF_USDA=5.882
NC_035092.1	13706352	.	T	C	.	.	MAF_USDA=45.833
NC_035092.1	13706374	.	A	T	.	.	MAF_USDA=33.333
NC_035092.1	13706422	.	C	T	.	.	MAF_INRAE=43.671;MAF_USDA=49.412
NC_035092.1	13706434	.	A	T	.	.	MAF_USDA=4.098
NC_035092.1	13706435	.	C	T	.	.	MAF_INRAE=37.975;MAF_USDA=37.5
NC_035092.1	13706481	.	G	T	.	.	MAF_INRAE=41.139;MAF_USDA=42.941
NC_035092.1	13706637	.	C	A	.	.	MAF_INRAE=10.127;MAF_USDA=26.471
NC_035092.1	13706641	.	T	C	.	.	MAF_USDA=8.197
NC_035092.1	13706655	.	G	C	.	.	MAF_USDA=4.167
NC_035092.1	13706662	.	C	T	.	.	MAF_INRAE=10.127;MAF_USDA=17.647
NC_035092.1	13706684	.	G	A	.	.	MAF_INRAE=33.333;MAF_USDA=46.471
NC_035092.1	13706720	.	T	A	.	.	MAF_INRAE=39.873;MAF_USDA=43.529
NC_035092.1	13706802	.	G	C	.	.	MAF_INRAE=9.494;MAF_USDA=4.098
NC_035092.1	13706871	.	T	C	.	.	MAF_INRAE=40.506;MAF_USDA=44.643
NC_035092.1	13706877	.	C	A	.	.	MAF_USDA=2.083
NC_035092.1	13706899	.	C	A	.	.	MAF_USDA=7.5
NC_035092.1	13706900	.	G	A	.	.	MAF_USDA=8.333
NC_035092.1	13706936	.	C	T	.	.	MAF_INRAE=39.241;MAF_USDA=43.452
NC_035092.1	13706976	.	C	A	.	.	MAF_USDA=1.765
NC_035092.1	13706999	.	T	G	.	.	MAF_INRAE=39.873;MAF_USDA=44.118
NC_035092.1	13707013	.	A	C	.	.	MAF_USDA=8.333
NC_035092.1	13707022	.	A	G	.	.	MAF_INRAE=39.873;MAF_USDA=44.706
NC_035092.1	13707031	.	C	T	.	.	MAF_INRAE=39.873;MAF_USDA=46.471
NC_035092.1	13707038	.	C	T	.	.	MAF_INRAE=40.506;MAF_USDA=44.118
NC_035092.1	13707052	.	C	A	.	.	MAF_INRAE=40.506;MAF_USDA=44.118
NC_035092.1	13707103	.	A	T	.	.	MAF_USDA=4.918
NC_035092.1	13707130	.	C	A	.	.	MAF_INRAE=39.873;MAF_USDA=46.471
NC_035092.1	13707152	.	G	C	.	.	MAF_USDA=4.167
NC_035092.1	13707172	.	C	T	.	.	MAF_INRAE=39.873;MAF_USDA=45.882
NC_035092.1	13707174	.	T	C	.	.	MAF_INRAE=44.167;MAF_USDA=45.882
NC_035092.1	13707191	.	T	A	.	.	MAF_INRAE=39.873;MAF_USDA=45.882
NC_035092.1	13707221	.	G	T	.	.	MAF_USDA=4.167
NC_035092.1	13707223	.	G	A	.	.	MAF_INRAE=39.241;MAF_USDA=45.294
NC_035092.1	13707224	.	G	T	.	.	MAF_INRAE=43.333;MAF_USDA=45.882
NC_035092.1	13707269	.	T	A	.	.	MAF_INRAE=39.241;MAF_USDA=45.294
NC_035092.1	13707275	.	C	T	.	.	MAF_INRAE=39.241;MAF_USDA=45.294
NC_035092.1	13707281	.	T	A	.	.	MAF_INRAE=39.241;MAF_USDA=44.706
NC_035092.1	13707282	.	A	T	.	.	MAF_INRAE=43.333;MAF_USDA=44.118
NC_035092.1	13707336	.	C	A	.	.	MAF_INRAE=41.772;MAF_USDA=27.059
NC_035092.1	13707337	.	A	T	.	.	MAF_INRAE=43.333;MAF_USDA=27.059
NC_035092.1	13707344	.	A	C	.	.	MAF_USDA=5.882
NC_035092.1	13707379	.	T	A	.	.	MAF_USDA=6.25
NC_035092.1	13707456	.	T	C	.	.	MAF_USDA=4.098
NC_035092.1	13707565	.	A	T	.	.	MAF_INRAE=18.987;MAF_USDA=39.412
NC_035092.1	13707573	.	T	C	.	.	MAF_USDA=1.639
NC_035092.1	13707622	.	G	T	.	.	MAF_USDA=2.941
NC_035092.1	13707623	.	T	A	.	.	MAF_USDA=2.353
NC_035092.1	13707638	.	T	G	.	.	MAF_INRAE=24.051;MAF_USDA=27.647
NC_035092.1	13707639	.	A	G	.	.	MAF_INRAE=25.0;MAF_USDA=29.412
NC_035092.1	13707646	.	C	T	.	.	MAF_USDA=5.294
NC_035092.1	13707732	.	A	G	.	.	MAF_INRAE=45.57;MAF_USDA=29.412
NC_035092.1	13707742	.	T	G	.	.	MAF_USDA=14.754
NC_035092.1	13707753	.	A	G	.	.	MAF_INRAE=6.329;MAF_USDA=9.412
NC_035092.1	13707784	.	A	G	.	.	MAF_INRAE=5.833;MAF_USDA=10.417
NC_035092.1	13707863	.	A	C	.	.	MAF_INRAE=1.667
NC_035092.1	13707900	.	G	A	.	.	MAF_USDA=4.098
NC_035092.1	13707905	.	A	G	.	.	MAF_INRAE=18.333;MAF_USDA=17.647
NC_035092.1	13707943	.	A	G	.	.	MAF_INRAE=24.684;MAF_USDA=14.583
NC_035092.1	13708254	.	T	C	.	.	MAF_USDA=10.119
NC_035092.1	13708387	.	T	C	.	.	MAF_USDA=4.098
NC_035092.1	13708396	.	G	A	.	.	MAF_USDA=4.098
NC_035092.1	13708415	.	T	C	.	.	MAF_USDA=4.098
NC_035092.1	13708560	.	C	T	.	.	MAF_USDA=1.639
NC_035092.1	13708561	.	A	G	.	.	MAF_USDA=10.656
NC_035092.1	13708591	.	G	T	.	.	MAF_INRAE=5.833;MAF_USDA=8.333
NC_035092.1	13708603	.	G	A	.	.	MAF_INRAE=10.759;MAF_USDA=18.235
NC_035092.1	13708743	.	C	T	.	.	MAF_USDA=2.459
NC_035092.1	13708815	.	G	T	.	.	MAF_USDA=3.279
NC_035092.1	13708826	.	C	A	.	.	MAF_INRAE=4.167;MAF_USDA=5.738
NC_035092.1	13708884	.	C	G	.	.	MAF_INRAE=39.873;MAF_USDA=20.588
NC_035092.1	13708898	.	C	T	.	.	MAF_USDA=1.639
NC_035092.1	13708899	.	C	T	.	.	MAF_USDA=1.639
NC_035092.1	13708907	.	G	A	.	.	MAF_USDA=1.639
NC_035092.1	13708922	.	C	T	.	.	MAF_INRAE=9.494;MAF_USDA=2.459
NC_035092.1	13708941	.	C	A	.	.	MAF_INRAE=39.873;MAF_USDA=21.176
NC_035092.1	13708967	.	G	A	.	.	MAF_USDA=1.639
NC_035092.1	13709013	.	A	G	.	.	MAF_INRAE=10.833;MAF_USDA=1.639
NC_035092.1	13709014	.	G	T	.	.	MAF_USDA=12.295
NC_035092.1	13709083	.	T	C	.	.	MAF_INRAE=18.333;MAF_USDA=24.118
NC_035092.1	13709093	.	A	T	.	.	MAF_INRAE=18.333;MAF_USDA=23.529
NC_035092.1	13709359	.	G	T	.	.	MAF_USDA=4.098
NC_035092.1	13709360	.	C	T	.	.	MAF_INRAE=6.329;MAF_USDA=7.059
NC_035092.1	13709448	.	G	A	.	.	MAF_USDA=3.279
NC_035092.1	13709449	.	C	T	.	.	MAF_USDA=9.836
NC_035092.1	13709572	.	C	A	.	.	MAF_INRAE=9.494;MAF_USDA=4.918
NC_035092.1	13709634	.	T	A	.	.	MAF_USDA=4.098
NC_035092.1	13709635	.	T	A	.	.	MAF_USDA=4.098
NC_035092.1	13709646	.	C	G	.	.	MAF_USDA=1.639
NC_035092.1	13709666	.	T	A	.	.	MAF_USDA=3.279
NC_035092.1	13709680	.	T	A	.	.	MAF_USDA=2.353
NC_035092.1	13709976	.	A	T	.	.	MAF_USDA=14.583
NC_035092.1	13710087	.	C	T	.	.	MAF_USDA=5.422
NC_035092.1	13710205	.	G	T	.	.	MAF_USDA=5.882
NC_035092.1	13710208	.	A	C	.	.	MAF_INRAE=19.167;MAF_USDA=18.235
NC_035092.1	13710214	.	A	T	.	.	MAF_INRAE=19.167;MAF_USDA=18.235
NC_035092.1	13710294	.	T	C	.	.	MAF_INRAE=18.333;MAF_USDA=23.529
NC_035092.1	13710295	.	G	A	.	.	MAF_USDA=5.294
NC_035092.1	13710346	.	G	C	.	.	MAF_USDA=14.583
NC_035092.1	13710396	.	C	A	.	.	MAF_USDA=8.333
NC_035092.1	13710427	.	G	A	.	.	MAF_INRAE=17.5;MAF_USDA=12.5
NC_035092.1	13710435	.	A	G	.	.	MAF_USDA=4.098
NC_035092.1	13710474	.	C	T	.	.	MAF_USDA=2.353
NC_035092.1	13710506	.	T	G	.	.	MAF_INRAE=5.833;MAF_USDA=2.941
NC_035092.1	13710513	.	T	G	.	.	MAF_USDA=13.529
NC_035092.1	13710578	.	C	T	.	.	MAF_INRAE=18.333;MAF_USDA=9.412
NC_035092.1	13710678	.	C	A	.	.	MAF_INRAE=10.759;MAF_USDA=16.667
NC_035092.1	13710686	.	C	T	.	.	MAF_INRAE=31.646;MAF_USDA=13.529
NC_035092.1	13710725	.	C	A	.	.	MAF_INRAE=18.333;MAF_USDA=14.583
NC_035092.1	13710777	.	G	A	.	.	MAF_USDA=6.557
NC_035092.1	13710814	.	G	A	.	.	MAF_USDA=5.294
NC_035092.1	13710854	.	A	C	.	.	MAF_INRAE=6.329;MAF_USDA=7.059
NC_035092.1	13710864	.	C	A	.	.	MAF_USDA=9.167
NC_035092.1	13710912	.	G	A	.	.	MAF_INRAE=6.329;MAF_USDA=7.059
NC_035092.1	13710959	.	C	T	.	.	MAF_USDA=1.639
NC_035092.1	13711094	.	C	A	.	.	MAF_USDA=9.016
NC_035092.1	13711117	.	T	G	.	.	MAF_USDA=1.639
NC_035092.1	13711175	.	A	T	.	.	MAF_INRAE=5.0;MAF_USDA=3.529
NC_035092.1	13711190	.	G	A	.	.	MAF_INRAE=7.5
NC_035092.1	13711193	.	C	T	.	.	MAF_INRAE=18.333;MAF_USDA=16.667
NC_035092.1	13711224	.	C	T	.	.	MAF_INRAE=18.333;MAF_USDA=22.353
NC_035092.1	13711230	.	A	C	.	.	MAF_USDA=4.167
NC_035092.1	13711243	.	A	C	.	.	MAF_USDA=1.639
NC_035092.1	13711244	.	G	A	.	.	MAF_USDA=1.639
NC_035092.1	13711279	.	G	T	.	.	MAF_USDA=1.639
NC_035092.1	13711306	.	G	T	.	.	MAF_INRAE=4.167;MAF_USDA=5.738
NC_035092.1	13711375	.	A	G	.	.	MAF_USDA=10.0
NC_035092.1	13711469	.	C	A	.	.	MAF_USDA=14.706
NC_035092.1	13711483	.	A	T	.	.	MAF_USDA=6.471
NC_035092.1	13711485	.	T	C	.	.	MAF_USDA=14.118
NC_035092.1	13711525	.	T	C	.	.	MAF_USDA=13.529
NC_035092.1	13711706	.	G	T	.	.	MAF_USDA=5.294
NC_035092.1	13711719	.	A	G	.	.	MAF_USDA=9.836
NC_035092.1	13711763	.	C	T	.	.	MAF_USDA=8.197
NC_035092.1	13711814	.	T	A	.	.	MAF_USDA=12.941
NC_035092.1	13711856	.	G	A	.	.	MAF_USDA=6.471
NC_035092.1	13711864	.	A	G	.	.	MAF_USDA=13.529
NC_035092.1	13711910	.	A	G	.	.	MAF_INRAE=1.667;MAF_USDA=6.25
NC_035092.1	13711945	.	A	C	.	.	MAF_USDA=1.639
NC_035092.1	13711949	.	C	T	.	.	MAF_USDA=14.583
NC_035092.1	13711989	.	T	C	.	.	MAF_USDA=1.639
NC_035092.1	13712004	.	C	T	.	.	MAF_USDA=9.836
NC_035092.1	13712034	.	C	T	.	.	MAF_USDA=2.459
NC_035092.1	13712076	.	G	A	.	.	MAF_USDA=5.738
NC_035092.1	13712116	.	C	A	.	.	MAF_USDA=12.5
NC_035092.1	13712117	.	T	A	.	.	MAF_USDA=12.5
NC_035092.1	13712122	.	C	A	.	.	MAF_INRAE=17.089;MAF_USDA=12.5
NC_035092.1	13712139	.	A	G	.	.	MAF_INRAE=18.333;MAF_USDA=14.583
NC_035092.1	13712161	.	C	T	.	.	MAF_INRAE=18.333;MAF_USDA=14.583
NC_035092.1	13712162	.	C	T	.	.	MAF_INRAE=18.333;MAF_USDA=14.583
NC_035092.1	13712191	.	G	T	.	.	MAF_USDA=6.557
NC_035092.1	13712272	.	G	A	.	.	MAF_USDA=2.353
NC_035092.1	13712310	.	T	C	.	.	MAF_USDA=5.882
NC_035092.1	13712327	.	C	G	.	.	MAF_USDA=5.738
NC_035092.1	13712366	.	T	C	.	.	MAF_USDA=29.167
NC_035092.1	13712441	.	C	T	.	.	MAF_INRAE=11.667;MAF_USDA=10.417
NC_035092.1	13712556	.	G	C	.	.	MAF_USDA=11.667
NC_035092.1	13712577	.	C	T	.	.	MAF_USDA=8.333
NC_035092.1	13712762	.	A	T	.	.	MAF_USDA=4.098
NC_035092.1	13712768	.	G	A	.	.	MAF_INRAE=3.333;MAF_USDA=17.059
NC_035092.1	13712807	.	G	T	.	.	MAF_USDA=6.25
NC_035092.1	13712871	.	C	A	.	.	MAF_INRAE=46.203;MAF_USDA=47.647
NC_035092.1	13712922	.	T	G	.	.	MAF_INRAE=21.519;MAF_USDA=12.941
NC_035092.1	13712934	.	T	C	.	.	MAF_INRAE=16.667;MAF_USDA=17.647
NC_035092.1	13712941	.	A	C	.	.	MAF_USDA=12.5
NC_035092.1	13712985	.	C	T	.	.	MAF_USDA=13.559
NC_035092.1	13712986	.	C	T	.	.	MAF_INRAE=3.333;MAF_USDA=13.559
NC_035092.1	13712992	.	A	C	.	.	MAF_INRAE=18.333;MAF_USDA=1.639
NC_035092.1	13713002	.	C	T	.	.	MAF_INRAE=15.19;MAF_USDA=18.235
NC_035092.1	13713040	.	A	T	.	.	MAF_INRAE=16.667;MAF_USDA=11.765
NC_035092.1	13713051	.	A	T	.	.	MAF_USDA=1.639
NC_035092.1	13713078	.	G	C	.	.	MAF_INRAE=20.886;MAF_USDA=12.941
NC_035092.1	13713093	.	A	G	.	.	MAF_USDA=1.639
NC_035092.1	13713094	.	G	T	.	.	MAF_INRAE=17.5;MAF_USDA=4.918
NC_035092.1	13713095	.	C	A	.	.	MAF_INRAE=16.667;MAF_USDA=15.882
NC_035092.1	13713115	.	C	T	.	.	MAF_INRAE=2.5;MAF_USDA=10.656
NC_035092.1	13713129	.	T	A	.	.	MAF_USDA=2.459
NC_035092.1	13713184	.	A	C	.	.	MAF_USDA=2.353
NC_035092.1	13713194	.	T	A	.	.	MAF_INRAE=39.241;MAF_USDA=33.333
NC_035092.1	13713263	.	T	A	.	.	MAF_USDA=2.083
NC_035092.1	13713339	.	A	T	.	.	MAF_USDA=6.557
NC_035092.1	13713407	.	T	C	.	.	MAF_INRAE=36.842
NC_035092.1	13713464	.	A	G	.	.	MAF_USDA=16.471
NC_035092.1	13713479	.	T	C	.	.	MAF_USDA=1.639
NC_035092.1	13713557	.	A	C	.	.	MAF_USDA=17.059
NC_035092.1	13713578	.	C	A	.	.	MAF_INRAE=20.886;MAF_USDA=49.412
NC_035092.1	13713589	.	T	C	.	.	MAF_INRAE=20.253;MAF_USDA=49.412
NC_035092.1	13713592	.	G	C	.	.	MAF_INRAE=31.667;MAF_USDA=31.25
NC_035092.1	13713604	.	G	A	.	.	MAF_USDA=10.417
NC_035092.1	13713615	.	T	C	.	.	MAF_INRAE=41.139;MAF_USDA=28.235
NC_035092.1	13713635	.	G	T	.	.	MAF_USDA=1.639
NC_035092.1	13713652	.	T	G	.	.	MAF_USDA=4.118
NC_035092.1	13713655	.	A	G	.	.	MAF_USDA=4.118
NC_035092.1	13713659	.	T	G	.	.	MAF_USDA=4.118
NC_035092.1	13713686	.	A	G	.	.	MAF_INRAE=39.873;MAF_USDA=19.412
NC_035092.1	13713771	.	G	T	.	.	MAF_INRAE=5.0;MAF_USDA=10.588
NC_035092.1	13713849	.	C	T	.	.	MAF_INRAE=5.0;MAF_USDA=4.762
NC_035092.1	13713864	.	C	A	.	.	MAF_USDA=5.833
NC_035092.1	13714123	.	G	A	.	.	MAF_INRAE=3.333;MAF_USDA=8.333
NC_035092.1	13714251	.	G	A	.	.	MAF_USDA=2.459
NC_035092.1	13714269	.	C	T	.	.	MAF_INRAE=15.0
NC_035092.1	13714314	.	A	G	.	.	MAF_INRAE=5.833;MAF_USDA=7.059
NC_035092.1	13714339	.	A	T	.	.	MAF_INRAE=5.833;MAF_USDA=4.706
NC_035092.1	13714396	.	G	A	.	.	MAF_USDA=2.353
NC_035092.1	13714434	.	C	T	.	.	MAF_INRAE=4.167;MAF_USDA=1.639
NC_035092.1	13714461	.	T	C	.	.	MAF_USDA=2.353
NC_035092.1	13714574	.	G	T	.	.	MAF_USDA=4.706
NC_035092.1	13714637	.	C	A	.	.	MAF_USDA=5.738
NC_035092.1	13714781	.	C	T	.	.	MAF_USDA=1.639
NC_035092.1	13714914	.	C	T	.	.	MAF_INRAE=36.709;MAF_USDA=24.118
NC_035092.1	13714919	.	A	G	.	.	MAF_USDA=11.475
NC_035092.1	13714929	.	T	C	.	.	MAF_USDA=2.459
NC_035092.1	13714993	.	C	T	.	.	MAF_INRAE=38.608;MAF_USDA=20.588
NC_035092.1	13715003	.	A	G	.	.	MAF_USDA=4.098
NC_035092.1	13715110	.	T	C	.	.	MAF_USDA=5.294
NC_035092.1	13715111	.	A	G	.	.	MAF_INRAE=5.833;MAF_USDA=4.706
NC_035092.1	13715121	.	G	A	.	.	MAF_INRAE=39.873;MAF_USDA=26.471
NC_035092.1	13715128	.	T	C	.	.	MAF_INRAE=39.873;MAF_USDA=26.471
NC_035092.1	13715136	.	C	A	.	.	MAF_INRAE=39.873;MAF_USDA=27.059
NC_035092.1	13715138	.	G	C	.	.	MAF_USDA=8.235
NC_035092.1	13715171	.	T	G	.	.	MAF_USDA=4.706
NC_035092.1	13715248	.	A	T	.	.	MAF_INRAE=39.873;MAF_USDA=18.235
NC_035092.1	13715256	.	G	C	.	.	MAF_INRAE=22.152;MAF_USDA=44.706
NC_035092.1	13715323	.	T	C	.	.	MAF_INRAE=39.241;MAF_USDA=37.5
NC_035092.1	13715326	.	G	A	.	.	MAF_USDA=12.5
NC_035092.1	13715452	.	A	G	.	.	MAF_INRAE=5.0;MAF_USDA=4.118
NC_035092.1	13715561	.	T	G	.	.	MAF_USDA=11.475
NC_035092.1	13715566	.	T	G	.	.	MAF_INRAE=5.833;MAF_USDA=6.471
NC_035092.1	13715577	.	A	G	.	.	MAF_INRAE=37.975;MAF_USDA=24.118
NC_035092.1	13715578	.	T	G	.	.	MAF_USDA=11.475
NC_035092.1	13715602	.	A	T	.	.	MAF_USDA=11.475
NC_035092.1	13715610	.	C	T	.	.	MAF_USDA=10.417
NC_035092.1	13715631	.	G	A	.	.	MAF_INRAE=41.772;MAF_USDA=35.882
NC_035092.1	13715661	.	G	A	.	.	MAF_INRAE=17.722;MAF_USDA=40.0
NC_035092.1	13715739	.	A	T	.	.	MAF_USDA=2.459
NC_035092.1	13715792	.	G	A	.	.	MAF_INRAE=5.833;MAF_USDA=7.059
NC_035092.1	13715799	.	T	A	.	.	MAF_USDA=1.639
NC_035092.1	13715838	.	C	T	.	.	MAF_USDA=3.279
NC_035092.1	13715975	.	T	A	.	.	MAF_INRAE=1.667;MAF_USDA=6.25
NC_035092.1	13715979	.	C	T	.	.	MAF_USDA=3.279
NC_035092.1	13715997	.	A	G	.	.	MAF_INRAE=17.722;MAF_USDA=33.529
NC_035092.1	13716013	.	C	A	.	.	MAF_INRAE=10.833;MAF_USDA=2.459
NC_035092.1	13716179	.	A	T	.	.	MAF_USDA=4.706
NC_035092.1	13716180	.	G	T	.	.	MAF_USDA=4.706
NC_035092.1	13716181	.	C	G	.	.	MAF_USDA=4.706
NC_035092.1	13716287	.	G	T	.	.	MAF_USDA=4.098
NC_035092.1	13716320	.	A	G	.	.	MAF_INRAE=41.772;MAF_USDA=37.059
NC_035092.1	13716372	.	G	C	.	.	MAF_USDA=4.918
NC_035092.1	13716376	.	T	G	.	.	MAF_USDA=3.279
NC_035092.1	13716378	.	G	T	.	.	MAF_USDA=3.279
NC_035092.1	13716387	.	T	A	.	.	MAF_USDA=4.098
NC_035092.1	13716392	.	A	T	.	.	MAF_USDA=3.279
NC_035092.1	13716429	.	T	G	.	.	MAF_INRAE=17.722;MAF_USDA=34.524
NC_035092.1	13716442	.	G	A	.	.	MAF_USDA=4.762
NC_035092.1	13716451	.	A	C	.	.	MAF_USDA=2.459
NC_035092.1	13716458	.	A	G	.	.	MAF_USDA=2.459
NC_035092.1	13716530	.	A	G	.	.	MAF_INRAE=5.833;MAF_USDA=6.471
NC_035092.1	13716531	.	C	T	.	.	MAF_USDA=4.098
NC_035092.1	13716765	.	C	T	.	.	MAF_USDA=4.918
NC_035092.1	13716791	.	C	A	.	.	MAF_INRAE=4.167;MAF_USDA=1.639
NC_035092.1	13716797	.	G	A	.	.	MAF_USDA=4.098
NC_035092.1	13716917	.	C	T	.	.	MAF_USDA=4.706
NC_035092.1	13717073	.	C	T	.	.	MAF_USDA=4.706
NC_035092.1	13717405	.	T	G	.	.	MAF_INRAE=4.167;MAF_USDA=1.639
NC_035092.1	13717448	.	A	G	.	.	MAF_INRAE=36.076;MAF_USDA=22.941
NC_035092.1	13717461	.	G	A	.	.	MAF_INRAE=5.833;MAF_USDA=4.118
NC_035092.1	13717487	.	A	G	.	.	MAF_INRAE=35.443
NC_035092.1	13717563	.	G	T	.	.	MAF_INRAE=5.0;MAF_USDA=3.529
NC_035092.1	13717701	.	T	C	.	.	MAF_USDA=1.639
NC_035092.1	13717791	.	T	C	.	.	MAF_USDA=3.279
NC_035092.1	13717808	.	T	A	.	.	MAF_USDA=1.639
NC_035092.1	13717846	.	T	C	.	.	MAF_USDA=1.639
NC_035092.1	13717932	.	C	T	.	.	MAF_USDA=1.639
NC_035092.1	13717933	.	G	A	.	.	MAF_USDA=1.639
NC_035092.1	13717938	.	G	A	.	.	MAF_INRAE=15.823;MAF_USDA=14.118
NC_035092.1	13718008	.	G	A	.	.	MAF_INRAE=44.937;MAF_USDA=35.294
NC_035092.1	13718015	.	T	C	.	.	MAF_INRAE=23.418;MAF_USDA=14.706
NC_035092.1	13718034	.	C	A	.	.	MAF_USDA=2.459
NC_035092.1	13718048	.	G	T	.	.	MAF_USDA=14.754
NC_035092.1	13718063	.	G	A	.	.	MAF_INRAE=2.5
NC_035092.1	13718075	.	G	T	.	.	MAF_USDA=1.639
NC_035092.1	13718120	.	C	G	.	.	MAF_INRAE=22.152;MAF_USDA=12.353
NC_035092.1	13718151	.	C	G	.	.	MAF_INRAE=9.167;MAF_USDA=3.529
NC_035092.1	13718157	.	G	C	.	.	MAF_USDA=4.098
NC_035092.1	13718163	.	C	T	.	.	MAF_USDA=1.639
NC_035092.1	13718242	.	A	G	.	.	MAF_USDA=28.235
NC_035092.1	13718257	.	G	A	.	.	MAF_USDA=18.852
NC_035092.1	13718260	.	C	A	.	.	MAF_USDA=6.557
NC_035092.1	13718654	.	T	C	.	.	MAF_INRAE=8.228;MAF_USDA=14.118
NC_035092.1	13718674	.	G	A	.	.	MAF_INRAE=11.392;MAF_USDA=27.059
NC_035092.1	13718705	.	T	G	.	.	MAF_INRAE=15.823;MAF_USDA=12.941
NC_035092.1	13718765	.	G	T	.	.	MAF_INRAE=12.025;MAF_USDA=2.941
NC_035092.1	13718861	.	T	A	.	.	MAF_USDA=7.647
NC_035092.1	13718862	.	C	A	.	.	MAF_USDA=7.647
NC_035092.1	13718896	.	C	T	.	.	MAF_INRAE=36.709;MAF_USDA=6.471
NC_035092.1	13719104	.	G	A	.	.	MAF_USDA=20.0
NC_035092.1	13719106	.	T	C	.	.	MAF_USDA=2.459
NC_035092.1	13719108	.	T	G	.	.	MAF_USDA=3.529
NC_035092.1	13719109	.	C	A	.	.	MAF_INRAE=10.833;MAF_USDA=12.353
NC_035092.1	13719137	.	A	C	.	.	MAF_USDA=19.672
NC_035092.1	13719216	.	T	C	.	.	MAF_USDA=23.529
NC_035092.1	13719246	.	G	T	.	.	MAF_USDA=12.5
NC_035092.1	13719359	.	G	A	.	.	MAF_USDA=10.417
NC_035092.1	13719437	.	T	G	.	.	MAF_INRAE=17.722;MAF_USDA=48.235
NC_035092.1	13719515	.	C	G	.	.	MAF_USDA=1.639
NC_035092.1	13719527	.	T	C	.	.	MAF_USDA=18.235
NC_035092.1	13719555	.	C	T	.	.	MAF_INRAE=8.228;MAF_USDA=5.882
NC_035092.1	13719589	.	A	C	.	.	MAF_INRAE=36.076;MAF_USDA=5.882
NC_035092.1	13719622	.	A	G	.	.	MAF_INRAE=47.468;MAF_USDA=49.412
NC_035092.1	13719633	.	A	C	.	.	MAF_INRAE=34.81;MAF_USDA=21.765
NC_035092.1	13719642	.	A	G	.	.	MAF_INRAE=34.81;MAF_USDA=19.412
NC_035092.1	13719758	.	A	T	.	.	MAF_USDA=15.574
NC_035092.1	13719806	.	C	T	.	.	MAF_USDA=6.471
NC_035092.1	13719838	.	G	A	.	.	MAF_USDA=25.41
NC_035092.1	13719887	.	T	C	.	.	MAF_USDA=9.412
NC_035092.1	13719930	.	C	T	.	.	MAF_USDA=15.574
NC_035092.1	13719974	.	T	C	.	.	MAF_INRAE=10.833
NC_035092.1	13720012	.	T	A	.	.	MAF_INRAE=3.333;MAF_USDA=1.639
NC_035092.1	13720038	.	T	A	.	.	MAF_INRAE=24.051;MAF_USDA=42.941
NC_035092.1	13720041	.	C	T	.	.	MAF_USDA=5.882
NC_035092.1	13720100	.	C	T	.	.	MAF_USDA=2.459
NC_035092.1	13720111	.	C	A	.	.	MAF_INRAE=5.263
NC_035092.1	13720119	.	T	C	.	.	MAF_USDA=8.333
NC_035092.1	13720164	.	T	A	.	.	MAF_USDA=6.471
NC_035092.1	13720272	.	G	C	.	.	MAF_USDA=5.882
NC_035092.1	13720327	.	G	A	.	.	MAF_INRAE=32.911;MAF_USDA=26.471
NC_035092.1	13720335	.	A	T	.	.	MAF_INRAE=32.911;MAF_USDA=17.059
NC_035092.1	13720367	.	T	G	.	.	MAF_INRAE=32.911;MAF_USDA=48.235
NC_035092.1	13720382	.	T	C	.	.	MAF_INRAE=17.722;MAF_USDA=27.059
NC_035092.1	13720391	.	C	T	.	.	MAF_USDA=10.588
NC_035092.1	13720439	.	T	C	.	.	MAF_USDA=6.557
NC_035092.1	13720469	.	G	A	.	.	MAF_INRAE=15.823;MAF_USDA=4.706
NC_035092.1	13720479	.	C	T	.	.	MAF_USDA=5.882
NC_035092.1	13720492	.	A	T	.	.	MAF_INRAE=3.333;MAF_USDA=9.412
NC_035092.1	13720508	.	G	A	.	.	MAF_USDA=2.459
NC_035092.1	13720539	.	C	T	.	.	MAF_INRAE=10.833;MAF_USDA=5.738
NC_035092.1	13720742	.	A	C	.	.	MAF_USDA=10.417
NC_035092.1	13720756	.	G	T	.	.	MAF_USDA=6.25
NC_035092.1	13720805	.	T	A	.	.	MAF_INRAE=26.316;MAF_USDA=18.824
NC_035092.1	13720820	.	A	C	.	.	MAF_INRAE=15.823;MAF_USDA=4.118
NC_035092.1	13720861	.	C	A	.	.	MAF_USDA=21.176
NC_035092.1	13720941	.	G	A	.	.	MAF_USDA=10.417
NC_035092.1	13720942	.	A	C	.	.	MAF_INRAE=15.789;MAF_USDA=4.167
NC_035092.1	13721154	.	T	A	.	.	MAF_USDA=7.377
NC_035092.1	13721240	.	C	T	.	.	MAF_USDA=9.412
NC_035092.1	13721287	.	A	T	.	.	MAF_USDA=10.0
NC_035092.1	13721292	.	A	C	.	.	MAF_USDA=9.836
NC_035092.1	13721295	.	G	T	.	.	MAF_USDA=20.492
NC_035092.1	13721357	.	C	T	.	.	MAF_USDA=8.333
NC_035092.1	13721390	.	G	A	.	.	MAF_USDA=21.311
NC_035092.1	13721403	.	G	A	.	.	MAF_USDA=8.235
NC_035092.1	13721414	.	C	A	.	.	MAF_USDA=1.639
NC_035092.1	13721573	.	T	A	.	.	MAF_USDA=20.833
NC_035092.1	13721616	.	A	G	.	.	MAF_INRAE=26.582;MAF_USDA=39.412
NC_035092.1	13721618	.	A	T	.	.	MAF_USDA=8.197
NC_035092.1	13721641	.	T	C	.	.	MAF_INRAE=26.582;MAF_USDA=26.471
NC_035092.1	13721675	.	G	T	.	.	MAF_INRAE=26.582;MAF_USDA=41.765
NC_035092.1	13721687	.	C	T	.	.	MAF_INRAE=38.608;MAF_USDA=20.833
NC_035092.1	13721688	.	A	G	.	.	MAF_USDA=3.529
NC_035092.1	13721700	.	T	C	.	.	MAF_USDA=8.197
NC_035092.1	13721736	.	C	T	.	.	MAF_INRAE=33.544;MAF_USDA=29.412
NC_035092.1	13721754	.	A	T	.	.	MAF_INRAE=3.333;MAF_USDA=10.0
NC_035092.1	13721809	.	T	A	.	.	MAF_USDA=2.459
NC_035092.1	13721883	.	C	G	.	.	MAF_INRAE=26.582;MAF_USDA=48.824
NC_035092.1	13721898	.	A	T	.	.	MAF_USDA=21.176
NC_035092.1	13721947	.	T	A	.	.	MAF_USDA=14.706
NC_035092.1	13721948	.	C	T	.	.	MAF_USDA=1.639
NC_035092.1	13722005	.	A	G	.	.	MAF_INRAE=26.582;MAF_USDA=42.353
NC_035092.1	13722037	.	A	T	.	.	MAF_INRAE=26.582;MAF_USDA=41.765
NC_035092.1	13722042	.	T	A	.	.	MAF_INRAE=26.582;MAF_USDA=41.765
NC_035092.1	13722055	.	T	C	.	.	MAF_USDA=12.941
NC_035092.1	13722056	.	G	A	.	.	MAF_USDA=13.529
NC_035092.1	13722061	.	C	G	.	.	MAF_USDA=13.529
NC_035092.1	13722068	.	G	A	.	.	MAF_USDA=13.529
NC_035092.1	13722075	.	G	A	.	.	MAF_USDA=14.706
NC_035092.1	13722077	.	G	A	.	.	MAF_USDA=14.706
NC_035092.1	13722137	.	C	T	.	.	MAF_INRAE=26.582;MAF_USDA=37.059
NC_035092.1	13722144	.	A	T	.	.	MAF_INRAE=26.582;MAF_USDA=36.471
NC_035092.1	13722164	.	C	T	.	.	MAF_USDA=1.176
NC_035092.1	13722184	.	T	C	.	.	MAF_USDA=2.459
NC_035092.1	13722809	.	C	A	.	.	MAF_USDA=8.333
NC_035092.1	13722810	.	C	A	.	.	MAF_USDA=8.333
NC_035092.1	13722821	.	T	G	.	.	MAF_INRAE=5.263;MAF_USDA=6.25
NC_035092.1	13722840	.	A	T	.	.	MAF_USDA=15.574
NC_035092.1	13722964	.	T	A	.	.	MAF_USDA=2.459
NC_035092.1	13722992	.	A	T	.	.	MAF_USDA=10.656
NC_035092.1	13723010	.	T	A	.	.	MAF_INRAE=4.167;MAF_USDA=9.412
NC_035092.1	13723058	.	A	G	.	.	MAF_USDA=1.639
NC_035092.1	13723061	.	A	C	.	.	MAF_INRAE=26.582;MAF_USDA=36.471
NC_035092.1	13723062	.	A	C	.	.	MAF_USDA=9.016
NC_035092.1	13723093	.	T	G	.	.	MAF_INRAE=27.215;MAF_USDA=25.882
NC_035092.1	13723108	.	G	A	.	.	MAF_USDA=13.115
NC_035092.1	13723150	.	T	G	.	.	MAF_INRAE=24.684;MAF_USDA=16.471
NC_035092.1	13723256	.	A	T	.	.	MAF_INRAE=24.051;MAF_USDA=16.667
NC_035092.1	13723279	.	A	G	.	.	MAF_INRAE=26.582;MAF_USDA=33.333
NC_035092.1	13723315	.	A	C	.	.	MAF_INRAE=23.418;MAF_USDA=16.667
NC_035092.1	13723375	.	C	T	.	.	MAF_INRAE=14.167
NC_035092.1	13723430	.	A	G	.	.	MAF_USDA=2.083
NC_035092.1	13723456	.	T	C	.	.	MAF_INRAE=24.051;MAF_USDA=16.667
NC_035092.1	13723478	.	A	C	.	.	MAF_INRAE=24.684;MAF_USDA=16.667
NC_035092.1	13723519	.	G	A	.	.	MAF_INRAE=27.215;MAF_USDA=33.333
NC_035092.1	13723586	.	G	C	.	.	MAF_INRAE=3.333
NC_035092.1	13723620	.	C	T	.	.	MAF_INRAE=3.333
NC_035092.1	13723694	.	A	C	.	.	MAF_INRAE=26.582;MAF_USDA=33.333
NC_035092.1	13723762	.	C	A	.	.	MAF_INRAE=27.215;MAF_USDA=33.333
NC_035092.1	13723839	.	G	T	.	.	MAF_INRAE=27.215;MAF_USDA=33.333
NC_035092.1	13723850	.	T	C	.	.	MAF_INRAE=3.333;MAF_USDA=8.333
NC_035092.1	13723879	.	C	A	.	.	MAF_USDA=2.174
NC_035092.1	13723910	.	T	C	.	.	MAF_USDA=28.261
NC_035092.1	13723918	.	C	G	.	.	MAF_USDA=36.957
NC_035092.1	13723927	.	T	C	.	.	MAF_USDA=31.25
NC_035092.1	13723928	.	G	A	.	.	MAF_USDA=33.333
NC_035092.1	13723942	.	T	A	.	.	MAF_INRAE=36.842;MAF_USDA=16.667
NC_035092.1	13723956	.	C	G	.	.	MAF_INRAE=4.167
NC_035092.1	13724011	.	A	C	.	.	MAF_USDA=8.333
NC_035092.1	13724108	.	C	A	.	.	MAF_USDA=6.25
NC_035092.1	13724120	.	T	C	.	.	MAF_USDA=33.333
NC_035092.1	13724127	.	T	A	.	.	MAF_USDA=16.667
NC_035092.1	13724139	.	G	T	.	.	MAF_USDA=10.87
NC_035092.1	13724147	.	T	G	.	.	MAF_USDA=35.417
NC_035092.1	13724150	.	G	T	.	.	MAF_USDA=33.333
NC_035092.1	13724178	.	T	C	.	.	MAF_USDA=16.667
NC_035092.1	13724191	.	C	A	.	.	MAF_USDA=6.25
NC_035092.1	13724196	.	T	G	.	.	MAF_USDA=22.917
NC_035092.1	13724198	.	G	T	.	.	MAF_USDA=36.957
NC_035092.1	13724202	.	T	C	.	.	MAF_USDA=6.25
NC_035092.1	13724210	.	G	A	.	.	MAF_INRAE=21.053;MAF_USDA=21.739
NC_035092.1	13724246	.	C	T	.	.	MAF_USDA=16.667
NC_035092.1	13724270	.	G	A	.	.	MAF_INRAE=21.053;MAF_USDA=16.667
NC_035092.1	13724274	.	A	C	.	.	MAF_USDA=16.667
NC_035092.1	13724326	.	G	A	.	.	MAF_USDA=31.25
NC_035092.1	13726200	.	C	A	.	.	MAF_USDA=4.918
NC_035092.1	13726324	.	C	G	.	.	MAF_USDA=5.882
NC_035092.1	13726349	.	G	A	.	.	MAF_USDA=47.917
NC_035092.1	13726370	.	C	T	.	.	MAF_USDA=8.235
NC_035092.1	13726379	.	C	T	.	.	MAF_USDA=4.098
NC_035092.1	13726387	.	T	A	.	.	MAF_USDA=8.333
NC_035092.1	13726393	.	C	T	.	.	MAF_USDA=8.824
NC_035092.1	13726409	.	T	C	.	.	MAF_USDA=8.235
NC_035092.1	13726453	.	G	A	.	.	MAF_USDA=4.706
NC_035092.1	13726471	.	T	C	.	.	MAF_INRAE=27.215;MAF_USDA=35.417
NC_035092.1	13726483	.	T	C	.	.	MAF_INRAE=3.333;MAF_USDA=8.333
NC_035092.1	13726488	.	G	T	.	.	MAF_INRAE=27.215;MAF_USDA=42.941
NC_035092.1	13726510	.	A	T	.	.	MAF_INRAE=21.053;MAF_USDA=12.5
NC_035092.1	13726513	.	G	A	.	.	MAF_USDA=3.529
NC_035092.1	13726581	.	A	C	.	.	MAF_INRAE=3.333;MAF_USDA=17.647
NC_035092.1	13726608	.	A	C	.	.	MAF_USDA=2.941
NC_035092.1	13726653	.	G	A	.	.	MAF_INRAE=26.582;MAF_USDA=37.059
NC_035092.1	13726669	.	C	T	.	.	MAF_INRAE=26.582;MAF_USDA=37.059
NC_035092.1	13726698	.	G	C	.	.	MAF_USDA=9.836
NC_035092.1	13726702	.	C	T	.	.	MAF_INRAE=15.789;MAF_USDA=3.279
NC_035092.1	13726716	.	C	T	.	.	MAF_INRAE=26.582;MAF_USDA=35.882
NC_035092.1	13726805	.	G	A	.	.	MAF_INRAE=26.582;MAF_USDA=35.882
NC_035092.1	13726837	.	A	G	.	.	MAF_INRAE=15.823;MAF_USDA=19.412
NC_035092.1	13726865	.	C	T	.	.	MAF_USDA=1.639
NC_035092.1	13726872	.	T	C	.	.	MAF_USDA=5.882
NC_035092.1	13726873	.	G	A	.	.	MAF_USDA=1.176
NC_035092.1	13726910	.	C	T	.	.	MAF_INRAE=10.833;MAF_USDA=8.824
NC_035092.1	13726954	.	C	T	.	.	MAF_INRAE=3.333;MAF_USDA=1.639
NC_035092.1	13726975	.	C	G	.	.	MAF_USDA=4.118
NC_035092.1	13727024	.	C	A	.	.	MAF_USDA=3.279
NC_035092.1	13727033	.	C	T	.	.	MAF_USDA=8.235
NC_035092.1	13727036	.	G	C	.	.	MAF_INRAE=16.456;MAF_USDA=25.294
NC_035092.1	13727048	.	C	T	.	.	MAF_USDA=2.083
NC_035092.1	13727141	.	A	T	.	.	MAF_INRAE=26.582
NC_035092.1	13727162	.	G	A	.	.	MAF_USDA=1.639
NC_035092.1	13727165	.	C	T	.	.	MAF_INRAE=27.215;MAF_USDA=37.059
NC_035092.1	13727236	.	C	T	.	.	MAF_INRAE=26.582;MAF_USDA=31.176
NC_035092.1	13727375	.	C	A	.	.	MAF_USDA=5.882
NC_035092.1	13727382	.	A	C	.	.	MAF_INRAE=26.582;MAF_USDA=37.059
NC_035092.1	13727383	.	T	A	.	.	MAF_INRAE=3.333;MAF_USDA=8.235
NC_035092.1	13727394	.	T	A	.	.	MAF_INRAE=10.833;MAF_USDA=1.639
NC_035092.1	13727466	.	G	A	.	.	MAF_INRAE=10.833;MAF_USDA=3.279
NC_035092.1	13727570	.	G	A	.	.	MAF_INRAE=10.833;MAF_USDA=3.279
NC_035092.1	13727608	.	G	A	.	.	MAF_INRAE=21.053
NC_035092.1	13727658	.	G	T	.	.	MAF_USDA=1.639
NC_035092.1	13727666	.	G	T	.	.	MAF_INRAE=26.582;MAF_USDA=35.882
NC_035092.1	13727770	.	T	G	.	.	MAF_USDA=1.176
NC_035092.1	13727779	.	C	T	.	.	MAF_INRAE=26.582;MAF_USDA=35.882
NC_035092.1	13727846	.	T	A	.	.	MAF_USDA=8.333
NC_035092.1	13727952	.	A	T	.	.	MAF_INRAE=26.582;MAF_USDA=37.059
NC_035092.1	13727987	.	G	A	.	.	MAF_USDA=9.836
NC_035092.1	13728007	.	C	T	.	.	MAF_USDA=2.941
NC_035092.1	13728019	.	G	C	.	.	MAF_USDA=3.279
NC_035092.1	13728127	.	C	T	.	.	MAF_INRAE=27.215;MAF_USDA=48.235
NC_035092.1	13728168	.	C	T	.	.	MAF_USDA=5.882
NC_035092.1	13728307	.	G	A	.	.	MAF_INRAE=22.785;MAF_USDA=18.824
NC_035092.1	13728322	.	A	C	.	.	MAF_INRAE=15.823;MAF_USDA=5.294
NC_035092.1	13728331	.	G	A	.	.	MAF_USDA=11.475
NC_035092.1	13728367	.	A	T	.	.	MAF_INRAE=24.684;MAF_USDA=14.706
NC_035092.1	13728388	.	C	T	.	.	MAF_USDA=5.738
NC_035092.1	13728395	.	C	G	.	.	MAF_INRAE=19.62;MAF_USDA=40.0
NC_035092.1	13728427	.	C	T	.	.	MAF_INRAE=26.582;MAF_USDA=41.667
NC_035092.1	13728439	.	G	T	.	.	MAF_USDA=13.115
NC_035092.1	13728453	.	T	C	.	.	MAF_INRAE=18.354;MAF_USDA=48.235
NC_035092.1	13728470	.	T	C	.	.	MAF_INRAE=18.354;MAF_USDA=45.294
NC_035092.1	13728475	.	G	A	.	.	MAF_USDA=5.738
NC_035092.1	13728481	.	T	A	.	.	MAF_USDA=10.417
NC_035092.1	13728482	.	T	A	.	.	MAF_USDA=10.417
NC_035092.1	13728550	.	G	T	.	.	MAF_INRAE=21.053
NC_035092.1	13728586	.	T	A	.	.	MAF_USDA=8.197
NC_035092.1	13728599	.	G	A	.	.	MAF_INRAE=18.354;MAF_USDA=50.0
NC_035092.1	13728626	.	G	A	.	.	MAF_USDA=6.557
NC_035092.1	13728637	.	G	A	.	.	MAF_USDA=12.5
NC_035092.1	13728646	.	C	A	.	.	MAF_INRAE=18.333;MAF_USDA=39.583
NC_035092.1	13728790	.	C	A	.	.	MAF_USDA=3.529
NC_035092.1	13728791	.	T	C	.	.	MAF_USDA=2.459
NC_035092.1	13728831	.	G	T	.	.	MAF_INRAE=15.823;MAF_USDA=11.475
NC_035092.1	13728859	.	C	T	.	.	MAF_USDA=5.294
NC_035092.1	13728904	.	G	A	.	.	MAF_INRAE=8.333;MAF_USDA=22.941
NC_035092.1	13728962	.	C	A	.	.	MAF_USDA=5.882
NC_035092.1	13728986	.	C	T	.	.	MAF_INRAE=5.833;MAF_USDA=8.824
NC_035092.1	13729022	.	C	T	.	.	MAF_INRAE=14.167;MAF_USDA=1.639
NC_035092.1	13729078	.	C	T	.	.	MAF_INRAE=40.833
NC_035092.1	13729106	.	A	C	.	.	MAF_USDA=1.639
NC_035092.1	13729133	.	G	C	.	.	MAF_USDA=1.639
NC_035092.1	13729153	.	G	T	.	.	MAF_USDA=1.639
NC_035092.1	13729241	.	G	A	.	.	MAF_INRAE=37.975;MAF_USDA=11.176
NC_035092.1	13729254	.	A	G	.	.	MAF_INRAE=31.013;MAF_USDA=49.412
NC_035092.1	13729330	.	G	A	.	.	MAF_USDA=3.279
NC_035092.1	13729338	.	A	C	.	.	MAF_INRAE=38.608;MAF_USDA=9.412
NC_035092.1	13729341	.	A	G	.	.	MAF_USDA=1.639
NC_035092.1	13729342	.	T	C	.	.	MAF_USDA=1.639
NC_035092.1	13729465	.	T	C	.	.	MAF_INRAE=26.316;MAF_USDA=11.176
NC_035092.1	13729556	.	C	A	.	.	MAF_INRAE=5.833;MAF_USDA=7.647
NC_035092.1	13729622	.	A	G	.	.	MAF_INRAE=15.823;MAF_USDA=11.176
NC_035092.1	13729630	.	T	A	.	.	MAF_USDA=1.639
NC_035092.1	13729655	.	T	G	.	.	MAF_INRAE=37.975;MAF_USDA=8.824
NC_035092.1	13729676	.	T	C	.	.	MAF_INRAE=13.333;MAF_USDA=4.098
NC_035092.1	13729687	.	C	T	.	.	MAF_USDA=2.941
NC_035092.1	13729728	.	T	A	.	.	MAF_USDA=5.294
NC_035092.1	13729919	.	A	T	.	.	MAF_INRAE=31.646;MAF_USDA=14.583
NC_035092.1	13729966	.	T	G	.	.	MAF_INRAE=23.418;MAF_USDA=17.059
NC_035092.1	13729999	.	C	T	.	.	MAF_USDA=1.639
NC_035092.1	13730026	.	C	T	.	.	MAF_USDA=6.471
NC_035092.1	13730032	.	T	A	.	.	MAF_INRAE=11.392;MAF_USDA=10.588
NC_035092.1	13730047	.	A	T	.	.	MAF_INRAE=15.789;MAF_USDA=10.656
NC_035092.1	13730060	.	G	T	.	.	MAF_INRAE=16.456;MAF_USDA=18.824
NC_035092.1	13730118	.	A	G	.	.	MAF_INRAE=38.608;MAF_USDA=25.882
NC_035092.1	13730224	.	T	C	.	.	MAF_USDA=8.197
NC_035092.1	13730225	.	G	A	.	.	MAF_INRAE=34.167;MAF_USDA=29.412
NC_035092.1	13730232	.	C	A	.	.	MAF_INRAE=22.785;MAF_USDA=18.824
NC_035092.1	13730253	.	C	A	.	.	MAF_INRAE=10.833
NC_035092.1	13730255	.	G	T	.	.	MAF_USDA=4.918
NC_035092.1	13730305	.	G	A	.	.	MAF_USDA=8.333
NC_035092.1	13730330	.	A	G	.	.	MAF_INRAE=20.0;MAF_USDA=38.69
NC_035092.1	13730331	.	C	A	.	.	MAF_INRAE=20.0;MAF_USDA=39.286
NC_035092.1	13730350	.	T	A	.	.	MAF_INRAE=15.789
NC_035092.1	13730357	.	T	A	.	.	MAF_INRAE=19.167;MAF_USDA=35.714
NC_035092.1	13730365	.	G	A	.	.	MAF_USDA=6.548
NC_035092.1	13730366	.	T	A	.	.	MAF_INRAE=15.789;MAF_USDA=8.333
NC_035092.1	13730380	.	G	T	.	.	MAF_USDA=4.237
NC_035092.1	13730383	.	T	G	.	.	MAF_INRAE=50.0;MAF_USDA=14.458
NC_035092.1	13730388	.	T	G	.	.	MAF_USDA=16.102
NC_035092.1	13730455	.	T	A	.	.	MAF_INRAE=5.833;MAF_USDA=20.482
NC_035092.1	13730460	.	T	A	.	.	MAF_INRAE=5.833;MAF_USDA=20.238
NC_035092.1	13730469	.	A	G	.	.	MAF_INRAE=15.823;MAF_USDA=6.548
NC_035092.1	13730539	.	G	A	.	.	MAF_USDA=12.5
NC_035092.1	13730540	.	C	A	.	.	MAF_USDA=12.5
NC_035092.1	13730590	.	T	C	.	.	MAF_USDA=1.667
NC_035092.1	13730603	.	A	C	.	.	MAF_INRAE=20.0;MAF_USDA=19.048
NC_035092.1	13730615	.	C	A	.	.	MAF_INRAE=19.62;MAF_USDA=38.095
NC_035092.1	13730624	.	C	A	.	.	MAF_INRAE=15.789;MAF_USDA=8.333
NC_035092.1	13730625	.	T	G	.	.	MAF_INRAE=3.333
NC_035092.1	13730643	.	G	A	.	.	MAF_INRAE=10.833
NC_035092.1	13730644	.	T	G	.	.	MAF_INRAE=15.823;MAF_USDA=10.714
NC_035092.1	13730665	.	A	C	.	.	MAF_INRAE=15.823;MAF_USDA=17.262
NC_035092.1	13730726	.	T	C	.	.	MAF_INRAE=15.823;MAF_USDA=10.714
NC_035092.1	13730976	.	C	A	.	.	MAF_USDA=16.071
NC_035092.1	13730989	.	T	C	.	.	MAF_INRAE=15.823;MAF_USDA=10.119
NC_035092.1	13731028	.	T	C	.	.	MAF_INRAE=3.333;MAF_USDA=1.667
NC_035092.1	13731102	.	A	T	.	.	MAF_USDA=4.167
NC_035092.1	13731119	.	C	T	.	.	MAF_USDA=4.167
NC_035092.1	13731123	.	C	T	.	.	MAF_USDA=8.333
NC_035092.1	13731167	.	A	G	.	.	MAF_INRAE=16.456;MAF_USDA=10.119
NC_035092.1	13731168	.	A	C	.	.	MAF_INRAE=15.0;MAF_USDA=9.524
NC_035092.1	13731169	.	C	G	.	.	MAF_USDA=10.417
NC_035092.1	13731199	.	C	T	.	.	MAF_USDA=2.5
NC_035092.1	13731260	.	T	C	.	.	MAF_USDA=5.0
NC_035092.1	13731300	.	C	A	.	.	MAF_INRAE=15.789;MAF_USDA=8.333
NC_035092.1	13731368	.	A	G	.	.	MAF_INRAE=14.167;MAF_USDA=10.833
NC_035092.1	13731562	.	T	C	.	.	MAF_USDA=1.786
NC_035092.1	13731631	.	T	C	.	.	MAF_INRAE=29.747;MAF_USDA=44.048
NC_035092.1	13731668	.	T	A	.	.	MAF_INRAE=42.105
NC_035092.1	13731792	.	A	T	.	.	MAF_USDA=5.0
NC_035092.1	13731860	.	G	C	.	.	MAF_USDA=7.738
NC_035092.1	13731941	.	C	T	.	.	MAF_INRAE=14.167;MAF_USDA=11.667
NC_035092.1	13731951	.	C	T	.	.	MAF_INRAE=9.167;MAF_USDA=13.69
NC_035092.1	13731957	.	C	T	.	.	MAF_USDA=8.929
NC_035092.1	13731989	.	G	A	.	.	MAF_INRAE=15.823;MAF_USDA=10.119
NC_035092.1	13732036	.	A	C	.	.	MAF_INRAE=5.833;MAF_USDA=11.905
NC_035092.1	13732084	.	A	T	.	.	MAF_INRAE=15.789;MAF_USDA=10.0
NC_035092.1	13732100	.	T	G	.	.	MAF_USDA=4.167
NC_035092.1	13732114	.	C	T	.	.	MAF_USDA=5.952
NC_035092.1	13732178	.	C	T	.	.	MAF_USDA=7.143
NC_035092.1	13732187	.	T	C	.	.	MAF_INRAE=14.167;MAF_USDA=10.714
NC_035092.1	13732262	.	T	C	.	.	MAF_USDA=4.167
NC_035092.1	13732346	.	A	T	.	.	MAF_INRAE=17.5;MAF_USDA=13.333
NC_035092.1	13732371	.	C	T	.	.	MAF_INRAE=15.823;MAF_USDA=14.167
NC_035092.1	13732374	.	T	C	.	.	MAF_USDA=2.381
NC_035092.1	13732375	.	C	T	.	.	MAF_INRAE=14.167;MAF_USDA=10.833
NC_035092.1	13732490	.	G	A	.	.	MAF_USDA=1.695
NC_035092.1	13732550	.	A	G	.	.	MAF_USDA=4.31
NC_035092.1	13732554	.	T	G	.	.	MAF_INRAE=10.833;MAF_USDA=3.659
NC_035092.1	13732607	.	C	A	.	.	MAF_INRAE=15.789;MAF_USDA=11.017
NC_035092.1	13732660	.	C	T	.	.	MAF_INRAE=15.789;MAF_USDA=2.586
NC_035092.1	13732696	.	T	A	.	.	MAF_INRAE=15.823;MAF_USDA=12.805
NC_035092.1	13732763	.	G	T	.	.	MAF_USDA=4.31
NC_035092.1	13732997	.	G	A	.	.	MAF_USDA=10.417
NC_035092.1	13733011	.	T	A	.	.	MAF_USDA=3.333
NC_035092.1	13733036	.	A	G	.	.	MAF_USDA=2.5
NC_035092.1	13733046	.	T	C	.	.	MAF_USDA=2.5
NC_035092.1	13733065	.	A	T	.	.	MAF_INRAE=15.823;MAF_USDA=14.881
NC_035092.1	13733087	.	G	A	.	.	MAF_USDA=1.667
NC_035092.1	13733151	.	A	G	.	.	MAF_INRAE=5.263;MAF_USDA=2.976
NC_035092.1	13733187	.	T	G	.	.	MAF_USDA=2.5
NC_035092.1	13733211	.	T	C	.	.	MAF_INRAE=15.789;MAF_USDA=8.333
NC_035092.1	13733220	.	C	T	.	.	MAF_INRAE=15.789;MAF_USDA=8.333
NC_035092.1	13733222	.	G	A	.	.	MAF_INRAE=40.833;MAF_USDA=17.857
NC_035092.1	13733226	.	A	T	.	.	MAF_INRAE=40.833;MAF_USDA=11.905
NC_035092.1	13733250	.	C	T	.	.	MAF_USDA=5.0
NC_035092.1	13733271	.	A	G	.	.	MAF_USDA=3.333
NC_035092.1	13733272	.	T	C	.	.	MAF_USDA=4.167
NC_035092.1	13733310	.	A	C	.	.	MAF_USDA=8.929
NC_035092.1	13733348	.	G	A	.	.	MAF_USDA=3.333
NC_035092.1	13733374	.	T	A	.	.	MAF_INRAE=12.658;MAF_USDA=20.833
NC_035092.1	13733384	.	C	A	.	.	MAF_INRAE=15.823;MAF_USDA=10.241
NC_035092.1	13733387	.	C	G	.	.	MAF_USDA=1.667
NC_035092.1	13733418	.	T	A	.	.	MAF_INRAE=20.886;MAF_USDA=26.19
NC_035092.1	13733453	.	T	C	.	.	MAF_INRAE=37.975;MAF_USDA=11.905
NC_035092.1	13733488	.	G	T	.	.	MAF_INRAE=37.342;MAF_USDA=11.905
NC_035092.1	13733503	.	A	G	.	.	MAF_INRAE=21.519;MAF_USDA=18.75
NC_035092.1	13733540	.	A	G	.	.	MAF_USDA=5.0
NC_035092.1	13733554	.	G	T	.	.	MAF_USDA=6.548
NC_035092.1	13733558	.	C	A	.	.	MAF_INRAE=12.658;MAF_USDA=12.5
NC_035092.1	13733563	.	T	G	.	.	MAF_INRAE=15.789;MAF_USDA=5.833
NC_035092.1	13733587	.	A	T	.	.	MAF_INRAE=15.789;MAF_USDA=6.667
NC_035092.1	13733609	.	G	A	.	.	MAF_INRAE=15.789;MAF_USDA=7.5
NC_035092.1	13733617	.	T	A	.	.	MAF_USDA=6.548
NC_035092.1	13735203	.	C	T	.	.	MAF_INRAE=9.494;MAF_USDA=8.333
NC_035092.1	13735320	.	G	A	.	.	MAF_INRAE=24.051;MAF_USDA=31.25
NC_035092.1	13735325	.	T	G	.	.	MAF_INRAE=10.833
NC_035092.1	13735346	.	T	A	.	.	MAF_INRAE=13.333
NC_035092.1	13735351	.	G	A	.	.	MAF_INRAE=37.342;MAF_USDA=11.905
NC_035092.1	13735362	.	G	A	.	.	MAF_INRAE=14.167;MAF_USDA=7.738
NC_035092.1	13735405	.	T	G	.	.	MAF_USDA=7.738
NC_035092.1	13735421	.	C	A	.	.	MAF_USDA=10.119
NC_035092.1	13735440	.	G	A	.	.	MAF_INRAE=4.167
NC_035092.1	13735444	.	C	A	.	.	MAF_INRAE=4.167
NC_035092.1	13735447	.	G	T	.	.	MAF_INRAE=4.167
NC_035092.1	13735459	.	G	A	.	.	MAF_INRAE=4.167
NC_035092.1	13735466	.	A	C	.	.	MAF_INRAE=4.167
NC_035092.1	13735477	.	G	T	.	.	MAF_USDA=4.167
NC_035092.1	13735479	.	A	T	.	.	MAF_INRAE=3.333
NC_035092.1	13735496	.	T	C	.	.	MAF_USDA=2.083
NC_035092.1	13735529	.	A	G	.	.	MAF_INRAE=14.167;MAF_USDA=22.917
NC_035092.1	13735608	.	T	G	.	.	MAF_INRAE=4.167
NC_035092.1	13735635	.	T	C	.	.	MAF_INRAE=10.0
NC_035092.1	13735642	.	C	A	.	.	MAF_INRAE=13.333
NC_035092.1	13735656	.	A	T	.	.	MAF_INRAE=15.833
NC_035092.1	13735667	.	C	T	.	.	MAF_INRAE=17.5
NC_035092.1	13735688	.	C	A	.	.	MAF_INRAE=19.167
NC_035092.1	13735689	.	C	A	.	.	MAF_INRAE=19.167
NC_035092.1	13735704	.	A	C	.	.	MAF_INRAE=16.667
NC_035092.1	13735732	.	C	T	.	.	MAF_USDA=1.667
NC_035092.1	13735733	.	C	G	.	.	MAF_USDA=14.583
NC_035092.1	13735734	.	G	T	.	.	MAF_INRAE=14.167
NC_035092.1	13735744	.	C	A	.	.	MAF_INRAE=17.5;MAF_USDA=22.917
NC_035092.1	13735745	.	A	T	.	.	MAF_INRAE=17.5;MAF_USDA=22.917
NC_035092.1	13735750	.	C	A	.	.	MAF_INRAE=15.0;MAF_USDA=22.917
NC_035092.1	13735757	.	T	C	.	.	MAF_INRAE=14.167;MAF_USDA=25.0
NC_035092.1	13735765	.	A	G	.	.	MAF_INRAE=13.333;MAF_USDA=18.75
NC_035092.1	13735768	.	G	A	.	.	MAF_INRAE=12.5
NC_035092.1	13735770	.	A	T	.	.	MAF_INRAE=11.667;MAF_USDA=16.667
NC_035092.1	13735774	.	A	C	.	.	MAF_INRAE=11.667
NC_035092.1	13735789	.	A	T	.	.	MAF_USDA=2.5
NC_035092.1	13735806	.	A	C	.	.	MAF_INRAE=5.0
NC_035092.1	13735809	.	A	C	.	.	MAF_INRAE=9.494;MAF_USDA=8.333
NC_035092.1	13735827	.	C	T	.	.	MAF_INRAE=5.263;MAF_USDA=8.333
NC_035092.1	13735828	.	G	A	.	.	MAF_INRAE=4.167
NC_035092.1	13735868	.	GC	GG	.	.	MAF_USDA=12.5
NC_035092.1	13735869	.	C	G	.	.	MAF_INRAE=15.789;MAF_USDA=16.667
NC_035092.1	13735894	.	G	A	.	.	MAF_USDA=2.381
NC_035092.1	13735926	.	C	T	.	.	MAF_INRAE=10.833
NC_035092.1	13735939	.	T	C	.	.	MAF_USDA=4.762
NC_035092.1	13735958	.	T	C	.	.	MAF_USDA=2.5
NC_035092.1	13735978	.	A	G	.	.	MAF_INRAE=15.789;MAF_USDA=12.5
NC_035092.1	13736020	.	C	T	.	.	MAF_INRAE=12.658;MAF_USDA=19.643
NC_035092.1	13736031	.	A	T	.	.	MAF_INRAE=15.789;MAF_USDA=14.881
NC_035092.1	13736144	.	C	T	.	.	MAF_USDA=1.19
NC_035092.1	13736196	.	T	G	.	.	MAF_INRAE=15.789;MAF_USDA=7.5
NC_035092.1	13736262	.	C	T	.	.	MAF_INRAE=2.5
NC_035092.1	13736402	.	T	A	.	.	MAF_INRAE=13.924;MAF_USDA=35.714
NC_035092.1	13736422	.	T	G	.	.	MAF_INRAE=13.924;MAF_USDA=35.714
NC_035092.1	13736430	.	A	T	.	.	MAF_USDA=4.167
NC_035092.1	13736441	.	C	T	.	.	MAF_USDA=8.333
NC_035092.1	13736455	.	T	A	.	.	MAF_INRAE=20.0;MAF_USDA=11.905
NC_035092.1	13736457	.	A	T	.	.	MAF_INRAE=20.0;MAF_USDA=11.31
NC_035092.1	13736585	.	C	T	.	.	MAF_INRAE=3.333
NC_035092.1	13736615	.	G	A	.	.	MAF_INRAE=5.0
NC_035092.1	13736647	.	C	T	.	.	MAF_INRAE=4.167
NC_035092.1	13736651	.	C	A	.	.	MAF_INRAE=4.167
NC_035092.1	13736661	.	T	G	.	.	MAF_USDA=7.229
NC_035092.1	13736668	.	T	A	.	.	MAF_INRAE=1.667
NC_035092.1	13736673	.	C	A	.	.	MAF_INRAE=1.667
NC_035092.1	13736761	.	A	G	.	.	MAF_USDA=2.5
NC_035092.1	13736893	.	A	T	.	.	MAF_USDA=2.5
NC_035092.1	13736916	.	TGGGG	TGGGT	.	.	MAF_USDA=12.5
NC_035092.1	13736922	.	A	T	.	.	MAF_INRAE=13.333
NC_035092.1	13736955	.	G	A	.	.	MAF_USDA=3.333
NC_035092.1	13737001	.	A	G	.	.	MAF_INRAE=5.833
NC_035092.1	13737040	.	A	C	.	.	MAF_INRAE=8.333
NC_035092.1	13737045	.	G	A	.	.	MAF_INRAE=8.333
NC_035092.1	13737048	.	A	G	.	.	MAF_INRAE=8.333
NC_035092.1	13737073	.	C	A	.	.	MAF_INRAE=14.167
NC_035092.1	13737074	.	A	G	.	.	MAF_INRAE=11.667
NC_035092.1	13737083	.	A	T	.	.	MAF_INRAE=10.833
NC_035092.1	13737167	.	G	C	.	.	MAF_INRAE=10.0;MAF_USDA=27.083
NC_035092.1	13737219	.	T	C	.	.	MAF_USDA=8.333
NC_035092.1	13737275	.	T	A	.	.	MAF_USDA=5.0
NC_035092.1	13737388	.	T	G	.	.	MAF_USDA=4.167
NC_035092.1	13737457	.	C	A	.	.	MAF_INRAE=10.127;MAF_USDA=25.0
NC_035092.1	13737458	.	G	A	.	.	MAF_USDA=3.571
NC_035092.1	13737463	.	G	T	.	.	MAF_INRAE=13.924;MAF_USDA=12.5
NC_035092.1	13737566	.	T	G	.	.	MAF_INRAE=37.342;MAF_USDA=34.524
NC_035092.1	13737600	.	T	C	.	.	MAF_USDA=2.5
NC_035092.1	13737628	.	T	G	.	.	MAF_USDA=8.333
NC_035092.1	13737662	.	A	G	.	.	MAF_INRAE=15.789;MAF_USDA=19.643
NC_035092.1	13737694	.	G	T	.	.	MAF_USDA=3.279
NC_035092.1	13737697	.	C	A	.	.	MAF_USDA=7.059
NC_035092.1	13737698	.	A	T	.	.	MAF_USDA=7.059
NC_035092.1	13737771	.	T	G	.	.	MAF_USDA=1.639
NC_035092.1	13737783	.	T	G	.	.	MAF_INRAE=15.789;MAF_USDA=7.377
NC_035092.1	13737822	.	C	G	.	.	MAF_USDA=8.197
NC_035092.1	13737914	.	T	C	.	.	MAF_USDA=21.765
NC_035092.1	13737956	.	C	A	.	.	MAF_INRAE=13.924;MAF_USDA=13.529
NC_035092.1	13738045	.	T	G	.	.	MAF_USDA=1.639
NC_035092.1	13738097	.	T	C	.	.	MAF_INRAE=15.789;MAF_USDA=3.279
NC_035092.1	13738113	.	A	C	.	.	MAF_USDA=2.459
NC_035092.1	13738133	.	A	T	.	.	MAF_USDA=3.279
NC_035092.1	13738138	.	A	C	.	.	MAF_USDA=2.459
NC_035092.1	13738165	.	A	G	.	.	MAF_USDA=3.279
NC_035092.1	13738179	.	A	C	.	.	MAF_USDA=3.279
NC_035092.1	13738182	.	T	A	.	.	MAF_USDA=3.279
NC_035092.1	13738195	.	G	A	.	.	MAF_USDA=3.279
NC_035092.1	13738207	.	A	G	.	.	MAF_USDA=47.917
NC_035092.1	13738226	.	G	T	.	.	MAF_USDA=47.917
NC_035092.1	13738293	.	G	A	.	.	MAF_USDA=2.353
NC_035092.1	13738302	.	C	A	.	.	MAF_USDA=7.647
NC_035092.1	13738324	.	G	A	.	.	MAF_USDA=4.167
NC_035092.1	13738346	.	T	A	.	.	MAF_USDA=7.059
NC_035092.1	13738373	.	G	A	.	.	MAF_INRAE=32.911;MAF_USDA=38.824
NC_035092.1	13738453	.	T	C	.	.	MAF_USDA=5.738
NC_035092.1	13738496	.	G	T	.	.	MAF_USDA=5.738
NC_035092.1	13738519	.	G	A	.	.	MAF_USDA=10.588
NC_035092.1	13738540	.	G	A	.	.	MAF_USDA=1.639
NC_035092.1	13738600	.	C	T	.	.	MAF_USDA=12.5
NC_035092.1	13738601	.	G	T	.	.	MAF_USDA=12.5
NC_035092.1	13738632	.	T	G	.	.	MAF_USDA=8.824
NC_035092.1	13738655	.	T	A	.	.	MAF_INRAE=17.5;MAF_USDA=18.75
NC_035092.1	13738758	.	C	T	.	.	MAF_USDA=1.639
NC_035092.1	13738798	.	T	G	.	.	MAF_INRAE=15.789;MAF_USDA=3.279
NC_035092.1	13738853	.	A	G	.	.	MAF_INRAE=9.494;MAF_USDA=6.471
NC_035092.1	13738866	.	G	C	.	.	MAF_INRAE=43.038;MAF_USDA=35.294
NC_035092.1	13738872	.	C	T	.	.	MAF_USDA=1.639
NC_035092.1	13738893	.	T	C	.	.	MAF_USDA=1.639
NC_035092.1	13738898	.	G	C	.	.	MAF_USDA=2.353
NC_035092.1	13738955	.	C	A	.	.	MAF_USDA=1.176
NC_035092.1	13739024	.	G	A	.	.	MAF_USDA=2.353
NC_035092.1	13739083	.	T	A	.	.	MAF_INRAE=39.873;MAF_USDA=24.706
NC_035092.1	13739126	.	C	G	.	.	MAF_INRAE=39.873;MAF_USDA=19.412
NC_035092.1	13739142	.	G	T	.	.	MAF_USDA=4.706
NC_035092.1	13739145	.	A	T	.	.	MAF_USDA=5.294
NC_035092.1	13739194	.	G	T	.	.	MAF_USDA=2.353
NC_035092.1	13739223	.	G	T	.	.	MAF_USDA=6.557
NC_035092.1	13739336	.	T	G	.	.	MAF_INRAE=5.263;MAF_USDA=6.25
NC_035092.1	13739350	.	A	C	.	.	MAF_INRAE=15.789;MAF_USDA=8.197
NC_035092.1	13739352	.	C	T	.	.	MAF_USDA=1.639
NC_035092.1	13739381	.	G	T	.	.	MAF_USDA=1.639
NC_035092.1	13739447	.	T	G	.	.	MAF_INRAE=37.975
NC_035092.1	13739740	.	T	G	.	.	MAF_USDA=3.279
NC_035092.1	13739893	.	G	C	.	.	MAF_INRAE=37.975;MAF_USDA=27.059
NC_035092.1	13740004	.	C	T	.	.	MAF_USDA=1.639
NC_035092.1	13740169	.	C	A	.	.	MAF_USDA=1.176
NC_035092.1	13740173	.	C	T	.	.	MAF_INRAE=15.823;MAF_USDA=12.5
NC_035092.1	13740183	.	C	T	.	.	MAF_USDA=6.471
NC_035092.1	13740327	.	C	T	.	.	MAF_USDA=1.639
NC_035092.1	13740391	.	C	T	.	.	MAF_USDA=4.098
NC_035092.1	13740394	.	G	T	.	.	MAF_INRAE=15.789;MAF_USDA=7.647
NC_035092.1	13740434	.	G	A	.	.	MAF_INRAE=15.789;MAF_USDA=7.647
NC_035092.1	13740625	.	A	G	.	.	MAF_INRAE=15.789;MAF_USDA=7.647
NC_035092.1	13740675	.	C	T	.	.	MAF_USDA=1.639
NC_035092.1	13740704	.	T	C	.	.	MAF_USDA=4.098
NC_035092.1	13740714	.	A	C	.	.	MAF_USDA=4.167
NC_035092.1	13740723	.	A	T	.	.	MAF_INRAE=5.263;MAF_USDA=6.548
NC_035092.1	13740755	.	T	A	.	.	MAF_USDA=5.357
NC_035092.1	13740756	.	A	T	.	.	MAF_USDA=5.357
NC_035092.1	13740773	.	C	G	.	.	MAF_USDA=27.083
NC_035092.1	13740776	.	C	A	.	.	MAF_USDA=24.699
NC_035092.1	13740778	.	T	G	.	.	MAF_USDA=1.639
NC_035092.1	13740793	.	T	A	.	.	MAF_USDA=1.639
NC_035092.1	13740794	.	A	C	.	.	MAF_INRAE=15.789;MAF_USDA=7.647
NC_035092.1	13740798	.	A	C	.	.	MAF_USDA=7.647
NC_035092.1	13740846	.	A	G	.	.	MAF_INRAE=40.506;MAF_USDA=22.353
NC_035092.1	13740941	.	A	T	.	.	MAF_INRAE=9.167;MAF_USDA=16.471
NC_035092.1	13740946	.	T	C	.	.	MAF_USDA=1.639
NC_035092.1	13740981	.	G	A	.	.	MAF_INRAE=10.526;MAF_USDA=17.647
NC_035092.1	13741004	.	A	C	.	.	MAF_INRAE=10.526;MAF_USDA=18.235
NC_035092.1	13741025	.	C	T	.	.	MAF_USDA=6.557
NC_035092.1	13741123	.	G	A	.	.	MAF_INRAE=21.053;MAF_USDA=4.118
NC_035092.1	13741147	.	T	A	.	.	MAF_USDA=8.333
NC_035092.1	13741272	.	A	T	.	.	MAF_USDA=3.279
NC_035092.1	13741318	.	A	G	.	.	MAF_INRAE=41.772
NC_035092.1	13741377	.	C	T	.	.	MAF_INRAE=41.139;MAF_USDA=21.765
NC_035092.1	13741394	.	T	G	.	.	MAF_USDA=3.529
NC_035092.1	13741407	.	T	C	.	.	MAF_USDA=29.167
NC_035092.1	13741538	.	C	T	.	.	MAF_INRAE=10.0;MAF_USDA=2.353
NC_035092.1	13741604	.	G	T	.	.	MAF_USDA=6.471
NC_035092.1	13741614	.	C	A	.	.	MAF_INRAE=5.263;MAF_USDA=8.333
NC_035092.1	13741772	.	A	T	.	.	MAF_INRAE=41.667;MAF_USDA=14.118
NC_035092.1	13741809	.	A	C	.	.	MAF_INRAE=15.789;MAF_USDA=2.459
NC_035092.1	13741888	.	A	G	.	.	MAF_INRAE=37.975;MAF_USDA=14.706
NC_035092.1	13741903	.	T	A	.	.	MAF_INRAE=15.789;MAF_USDA=14.118
NC_035092.1	13741959	.	G	C	.	.	MAF_INRAE=49.367;MAF_USDA=29.412
NC_035092.1	13741978	.	T	A	.	.	MAF_INRAE=9.167;MAF_USDA=12.353
NC_035092.1	13741979	.	A	T	.	.	MAF_INRAE=9.167;MAF_USDA=12.353
NC_035092.1	13741984	.	A	G	.	.	MAF_INRAE=36.076;MAF_USDA=4.118
NC_035092.1	13742022	.	C	T	.	.	MAF_USDA=5.738
NC_035092.1	13742023	.	G	A	.	.	MAF_USDA=6.557
NC_035092.1	13742040	.	A	T	.	.	MAF_USDA=2.459
NC_035092.1	13742051	.	G	A	.	.	MAF_INRAE=37.975;MAF_USDA=14.706
NC_035092.1	13742078	.	T	G	.	.	MAF_INRAE=8.333;MAF_USDA=17.059
NC_035092.1	13742085	.	C	A	.	.	MAF_INRAE=12.658;MAF_USDA=17.059
NC_035092.1	13742131	.	GCAGA	GCAGT	.	.	MAF_USDA=25.0
NC_035092.1	13742135	.	A	T	.	.	MAF_INRAE=48.734
NC_035092.1	13742179	.	G	A	.	.	MAF_INRAE=41.667
NC_035092.1	13742183	.	T	C	.	.	MAF_INRAE=20.833;MAF_USDA=14.583
NC_035092.1	13742333	.	G	A	.	.	MAF_USDA=1.667
NC_035092.1	13742411	.	T	C	.	.	MAF_INRAE=41.772;MAF_USDA=34.706
NC_035092.1	13742414	.	G	T	.	.	MAF_USDA=3.279
NC_035092.1	13742509	.	C	T	.	.	MAF_INRAE=15.823;MAF_USDA=12.5
NC_035092.1	13742538	.	C	T	.	.	MAF_USDA=4.706
NC_035092.1	13742563	.	C	T	.	.	MAF_INRAE=40.506;MAF_USDA=29.412
NC_035092.1	13742696	.	G	T	.	.	MAF_INRAE=41.667;MAF_USDA=32.143
NC_035092.1	13742721	.	C	T	.	.	MAF_USDA=4.098
NC_035092.1	13742734	.	C	T	.	.	MAF_INRAE=41.772;MAF_USDA=30.0
NC_035092.1	13742750	.	G	T	.	.	MAF_USDA=1.639
NC_035092.1	13742773	.	G	A	.	.	MAF_USDA=1.639
NC_035092.1	13742781	.	T	G	.	.	MAF_INRAE=37.975;MAF_USDA=14.706
NC_035092.1	13742789	.	T	C	.	.	MAF_INRAE=15.19;MAF_USDA=12.5
NC_035092.1	13742845	.	T	C	.	.	MAF_INRAE=15.19;MAF_USDA=12.5
NC_035092.1	13742871	.	G	C	.	.	MAF_USDA=4.167
NC_035092.1	13742973	.	G	A	.	.	MAF_INRAE=2.5
NC_035092.1	13743003	.	C	T	.	.	MAF_INRAE=40.506;MAF_USDA=29.412
NC_035092.1	13743005	.	C	T	.	.	MAF_INRAE=15.823;MAF_USDA=12.5
NC_035092.1	13743075	.	A	C	.	.	MAF_USDA=7.059
NC_035092.1	13743109	.	G	A	.	.	MAF_INRAE=37.975;MAF_USDA=14.706
NC_035092.1	13743115	.	C	A	.	.	MAF_INRAE=10.833
NC_035092.1	13743132	.	T	A	.	.	MAF_INRAE=13.333
NC_035092.1	13743134	.	G	A	.	.	MAF_INRAE=13.333
NC_035092.1	13743146	.	T	C	.	.	MAF_INRAE=13.333
NC_035092.1	13743148	.	T	A	.	.	MAF_INRAE=13.333
NC_035092.1	13743303	.	C	A	.	.	MAF_INRAE=15.823;MAF_USDA=12.5
NC_035092.1	13743428	.	T	A	.	.	MAF_INRAE=15.789;MAF_USDA=11.765
NC_035092.1	13743453	.	A	T	.	.	MAF_USDA=4.706
NC_035092.1	13743465	.	A	G	.	.	MAF_INRAE=37.975;MAF_USDA=21.765
NC_035092.1	13743468	.	T	C	.	.	MAF_USDA=1.176
NC_035092.1	13743509	.	G	A	.	.	MAF_INRAE=41.139;MAF_USDA=32.353
NC_035092.1	13743522	.	A	C	.	.	MAF_USDA=6.25
NC_035092.1	13743597	.	T	G	.	.	MAF_USDA=7.377
NC_035092.1	13743677	.	C	G	.	.	MAF_INRAE=47.468;MAF_USDA=44.118
NC_035092.1	13743704	.	G	C	.	.	MAF_USDA=3.279
NC_035092.1	13743731	.	A	C	.	.	MAF_USDA=1.639
NC_035092.1	13743803	.	G	C	.	.	MAF_USDA=2.459
NC_035092.1	13743812	.	A	G	.	.	MAF_INRAE=37.975;MAF_USDA=14.706
NC_035092.1	13743906	.	C	A	.	.	MAF_USDA=1.667
NC_035092.1	13743907	.	A	T	.	.	MAF_USDA=1.667
NC_035092.1	13743939	.	G	T	.	.	MAF_INRAE=15.823;MAF_USDA=12.5
NC_035092.1	13743994	.	C	T	.	.	MAF_INRAE=38.608;MAF_USDA=9.412
NC_035092.1	13744004	.	G	A	.	.	MAF_USDA=4.098
NC_035092.1	13744061	.	C	T	.	.	MAF_INRAE=13.333;MAF_USDA=11.765
NC_035092.1	13744138	.	C	A	.	.	MAF_INRAE=14.167;MAF_USDA=12.353
NC_035092.1	13744143	.	A	G	.	.	MAF_INRAE=15.789;MAF_USDA=2.459
NC_035092.1	13744156	.	T	A	.	.	MAF_INRAE=21.053
NC_035092.1	13744164	.	C	G	.	.	MAF_INRAE=15.789;MAF_USDA=10.0
NC_035092.1	13744167	.	C	A	.	.	MAF_USDA=4.706
NC_035092.1	13744264	.	T	G	.	.	MAF_INRAE=12.025;MAF_USDA=17.647
NC_035092.1	13744270	.	G	T	.	.	MAF_INRAE=15.789;MAF_USDA=2.459
NC_035092.1	13744404	.	A	T	.	.	MAF_USDA=1.639
NC_035092.1	13744467	.	A	T	.	.	MAF_INRAE=37.975;MAF_USDA=15.882
NC_035092.1	13744487	.	G	A	.	.	MAF_USDA=1.639
NC_035092.1	13744518	.	C	G	.	.	MAF_USDA=1.639
NC_035092.1	13744559	.	A	C	.	.	MAF_INRAE=15.789;MAF_USDA=11.176
NC_035092.1	13744632	.	T	C	.	.	MAF_INRAE=17.089;MAF_USDA=38.69
NC_035092.1	13744645	.	A	G	.	.	MAF_USDA=4.098
NC_035092.1	13744697	.	G	T	.	.	MAF_INRAE=5.263;MAF_USDA=5.882
NC_035092.1	13744717	.	G	A	.	.	MAF_INRAE=17.722;MAF_USDA=38.235
NC_035092.1	13744718	.	A	G	.	.	MAF_INRAE=11.667;MAF_USDA=19.412
NC_035092.1	13744731	.	T	C	.	.	MAF_INRAE=5.263;MAF_USDA=5.882
NC_035092.1	13744894	.	C	T	.	.	MAF_INRAE=17.089;MAF_USDA=35.417
NC_035092.1	13745074	.	G	T	.	.	MAF_USDA=3.279
NC_035092.1	13745103	.	C	T	.	.	MAF_INRAE=16.456;MAF_USDA=32.941
NC_035092.1	13745104	.	C	A	.	.	MAF_INRAE=5.0;MAF_USDA=5.294
NC_035092.1	13745134	.	T	A	.	.	MAF_INRAE=13.333;MAF_USDA=12.5
NC_035092.1	13745160	.	G	A	.	.	MAF_INRAE=15.789;MAF_USDA=6.25
NC_035092.1	13745166	.	C	T	.	.	MAF_USDA=14.583
NC_035092.1	13745168	.	C	T	.	.	MAF_USDA=8.235
NC_035092.1	13745184	.	C	T	.	.	MAF_INRAE=36.076;MAF_USDA=8.824
NC_035092.1	13745210	.	A	C	.	.	MAF_INRAE=13.924;MAF_USDA=17.857
NC_035092.1	13745211	.	T	A	.	.	MAF_INRAE=13.333;MAF_USDA=17.857
NC_035092.1	13745265	.	C	T	.	.	MAF_INRAE=15.789;MAF_USDA=8.824
NC_035092.1	13745293	.	A	G	.	.	MAF_USDA=1.639
NC_035092.1	13745356	.	C	T	.	.	MAF_USDA=1.667
NC_035092.1	13746117	.	G	A	.	.	MAF_INRAE=5.263;MAF_USDA=10.417
NC_035092.1	13746119	.	A	C	.	.	MAF_USDA=10.417
NC_035092.1	13746124	.	C	A	.	.	MAF_USDA=16.667
NC_035092.1	13746170	.	A	T	.	.	MAF_USDA=35.119
NC_035092.1	13746176	.	CTTTTTTTTA	CTTTTTTTTT	.	.	MAF_USDA=37.5
NC_035092.1	13746188	.	A	T	.	.	MAF_USDA=8.333
NC_035092.1	13746202	.	A	T	.	.	MAF_INRAE=36.842;MAF_USDA=40.0
NC_035092.1	13746217	.	T	A	.	.	MAF_INRAE=36.842;MAF_USDA=39.412
NC_035092.1	13746257	.	G	A	.	.	MAF_USDA=8.434
NC_035092.1	13746340	.	G	A	.	.	MAF_USDA=4.167
NC_035092.1	13746353	.	T	C	.	.	MAF_USDA=10.0
NC_035092.1	13746380	.	C	A	.	.	MAF_INRAE=21.053;MAF_USDA=26.786
NC_035092.1	13746381	.	C	T	.	.	MAF_USDA=27.381
NC_035092.1	13746387	.	G	A	.	.	MAF_USDA=6.25
NC_035092.1	13746428	.	C	G	.	.	MAF_USDA=1.724
NC_035092.1	13746656	.	C	T	.	.	MAF_INRAE=21.053;MAF_USDA=14.583
NC_035092.1	13746669	.	T	G	.	.	MAF_USDA=8.333
NC_035092.1	13746746	.	G	A	.	.	MAF_INRAE=15.789
NC_035092.1	13747126	.	C	A	.	.	MAF_USDA=6.25
NC_035092.1	13747127	.	A	C	.	.	MAF_USDA=10.417
NC_035092.1	13747231	.	A	G	.	.	MAF_USDA=47.917
NC_035092.1	13747893	.	A	G	.	.	MAF_INRAE=7.5;MAF_USDA=10.417
NC_035092.1	13747906	.	A	C	.	.	MAF_USDA=4.918
NC_035092.1	13747942	.	G	T	.	.	MAF_USDA=4.167
NC_035092.1	13747945	.	G	A	.	.	MAF_INRAE=10.833
NC_035092.1	13747972	.	C	T	.	.	MAF_USDA=6.25
NC_035092.1	13748006	.	C	G	.	.	MAF_INRAE=10.833;MAF_USDA=8.235
NC_035092.1	13748019	.	A	C	.	.	MAF_INRAE=9.494;MAF_USDA=9.836
NC_035092.1	13748119	.	A	T	.	.	MAF_INRAE=10.0
NC_035092.1	13748121	.	G	T	.	.	MAF_INRAE=30.833;MAF_USDA=31.176
NC_035092.1	13748281	.	G	A	.	.	MAF_USDA=1.639
NC_035092.1	13748290	.	A	G	.	.	MAF_USDA=4.098
NC_035092.1	13748321	.	C	G	.	.	MAF_USDA=2.459
NC_035092.1	13748347	.	A	T	.	.	MAF_USDA=4.118
NC_035092.1	13748352	.	C	T	.	.	MAF_USDA=1.639
NC_035092.1	13748363	.	G	A	.	.	MAF_INRAE=10.833;MAF_USDA=13.115
NC_035092.1	13748364	.	C	A	.	.	MAF_INRAE=10.833;MAF_USDA=13.115
NC_035092.1	13748382	.	A	T	.	.	MAF_USDA=4.167
NC_035092.1	13748396	.	A	T	.	.	MAF_INRAE=11.667
NC_035092.1	13748460	.	C	A	.	.	MAF_INRAE=15.789;MAF_USDA=4.098
NC_035092.1	13748476	.	C	A	.	.	MAF_INRAE=15.789;MAF_USDA=14.118
NC_035092.1	13748540	.	C	T	.	.	MAF_INRAE=38.333;MAF_USDA=47.059
NC_035092.1	13748541	.	G	A	.	.	MAF_USDA=1.639
NC_035092.1	13748546	.	A	G	.	.	MAF_INRAE=38.333;MAF_USDA=47.541
NC_035092.1	13748623	.	G	T	.	.	MAF_INRAE=27.5
NC_035092.1	13748628	.	C	T	.	.	MAF_USDA=8.235
NC_035092.1	13748674	.	G	T	.	.	MAF_USDA=1.639
NC_035092.1	13748711	.	A	T	.	.	MAF_USDA=1.765
NC_035092.1	13748720	.	G	A	.	.	MAF_INRAE=34.167;MAF_USDA=47.647
NC_035092.1	13748728	.	T	C	.	.	MAF_USDA=4.167
NC_035092.1	13748753	.	C	A	.	.	MAF_USDA=5.738
NC_035092.1	13748756	.	C	T	.	.	MAF_INRAE=29.167
NC_035092.1	13748783	.	C	T	.	.	MAF_INRAE=8.228;MAF_USDA=9.412
NC_035092.1	13748816	.	G	A	.	.	MAF_USDA=9.016
NC_035092.1	13748926	.	C	A	.	.	MAF_INRAE=9.167;MAF_USDA=18.235
NC_035092.1	13748971	.	G	A	.	.	MAF_INRAE=5.263;MAF_USDA=5.882
NC_035092.1	13749040	.	T	A	.	.	MAF_INRAE=10.833;MAF_USDA=6.25
NC_035092.1	13749070	.	T	C	.	.	MAF_USDA=2.459
NC_035092.1	13749196	.	G	C	.	.	MAF_INRAE=1.667;MAF_USDA=1.667
NC_035092.1	13749199	.	T	A	.	.	MAF_INRAE=37.975;MAF_USDA=9.524
NC_035092.1	13749200	.	A	T	.	.	MAF_INRAE=41.667;MAF_USDA=9.524
NC_035092.1	13749231	.	T	C	.	.	MAF_USDA=4.167
NC_035092.1	13749280	.	A	C	.	.	MAF_USDA=7.647
NC_035092.1	13749327	.	C	T	.	.	MAF_INRAE=21.053;MAF_USDA=21.176
NC_035092.1	13749393	.	C	A	.	.	MAF_USDA=8.824
NC_035092.1	13749394	.	T	C	.	.	MAF_INRAE=5.263;MAF_USDA=2.941
NC_035092.1	13749400	.	G	T	.	.	MAF_INRAE=5.263;MAF_USDA=2.941
NC_035092.1	13749410	.	G	C	.	.	MAF_INRAE=5.263;MAF_USDA=2.941
NC_035092.1	13749498	.	A	T	.	.	MAF_INRAE=12.025;MAF_USDA=11.31
NC_035092.1	13749537	.	C	T	.	.	MAF_USDA=1.667
NC_035092.1	13749569	.	G	A	.	.	MAF_INRAE=10.833
NC_035092.1	13749628	.	A	T	.	.	MAF_USDA=5.294
NC_035092.1	13749713	.	G	T	.	.	MAF_USDA=3.529
NC_035092.1	13749719	.	C	T	.	.	MAF_INRAE=9.167;MAF_USDA=19.412
NC_035092.1	13749948	.	A	C	.	.	MAF_USDA=8.824
NC_035092.1	13749992	.	T	G	.	.	MAF_USDA=4.167
NC_035092.1	13750030	.	A	G	.	.	MAF_USDA=1.639
NC_035092.1	13750062	.	G	A	.	.	MAF_INRAE=8.333;MAF_USDA=18.235
NC_035092.1	13750104	.	G	T	.	.	MAF_USDA=8.824
NC_035092.1	13750199	.	T	G	.	.	MAF_USDA=4.118
NC_035092.1	13750222	.	C	A	.	.	MAF_USDA=4.098
NC_035092.1	13750233	.	C	T	.	.	MAF_USDA=4.167
NC_035092.1	13750267	.	C	A	.	.	MAF_USDA=8.824
NC_035092.1	13750288	.	A	G	.	.	MAF_INRAE=15.789;MAF_USDA=15.882
NC_035092.1	13750328	.	G	A	.	.	MAF_USDA=1.639
NC_035092.1	13750356	.	C	A	.	.	MAF_INRAE=11.392;MAF_USDA=12.941
NC_035092.1	13750365	.	T	G	.	.	MAF_USDA=6.25
NC_035092.1	13750379	.	C	T	.	.	MAF_USDA=8.197
NC_035092.1	13750391	.	C	T	.	.	MAF_USDA=6.25
NC_035092.1	13750392	.	C	A	.	.	MAF_USDA=8.197
NC_035092.1	13750403	.	T	G	.	.	MAF_USDA=3.279
NC_035092.1	13750461	.	G	A	.	.	MAF_USDA=4.098
NC_035092.1	13750488	.	T	G	.	.	MAF_INRAE=5.263;MAF_USDA=8.333
NC_035092.1	13750587	.	C	A	.	.	MAF_USDA=4.118
NC_035092.1	13750627	.	G	A	.	.	MAF_INRAE=10.833;MAF_USDA=8.333
NC_035092.1	13750628	.	G	T	.	.	MAF_USDA=21.429
NC_035092.1	13750648	.	G	A	.	.	MAF_INRAE=10.833;MAF_USDA=7.5
NC_035092.1	13750716	.	A	C	.	.	MAF_USDA=1.639
NC_035092.1	13750838	.	T	G	.	.	MAF_USDA=4.918
NC_035092.1	13750848	.	A	G	.	.	MAF_USDA=4.118
NC_035092.1	13750872	.	G	T	.	.	MAF_INRAE=10.127;MAF_USDA=9.412
NC_035092.1	13750907	.	C	T	.	.	MAF_INRAE=9.167;MAF_USDA=24.118
NC_035092.1	13750950	.	T	C	.	.	MAF_INRAE=10.833
NC_035092.1	13751022	.	C	G	.	.	MAF_INRAE=5.263;MAF_USDA=6.25
NC_035092.1	13751032	.	C	T	.	.	MAF_INRAE=15.823;MAF_USDA=12.353
NC_035092.1	13751033	.	G	A	.	.	MAF_INRAE=15.789;MAF_USDA=2.459
NC_035092.1	13751138	.	C	A	.	.	MAF_USDA=1.639
NC_035092.1	13751176	.	A	T	.	.	MAF_USDA=4.098
NC_035092.1	13751239	.	T	C	.	.	MAF_USDA=1.639
NC_035092.1	13751302	.	T	G	.	.	MAF_INRAE=5.263;MAF_USDA=8.333
NC_035092.1	13751326	.	G	A	.	.	MAF_INRAE=15.789;MAF_USDA=7.647
NC_035092.1	13751378	.	G	A	.	.	MAF_INRAE=15.789
NC_035092.1	13751399	.	G	T	.	.	MAF_INRAE=11.667;MAF_USDA=18.75
NC_035092.1	13751442	.	A	G	.	.	MAF_INRAE=21.053;MAF_USDA=23.529
NC_035092.1	13751468	.	C	A	.	.	MAF_INRAE=10.833;MAF_USDA=4.118
NC_035092.1	13751651	.	C	A	.	.	MAF_USDA=4.098
NC_035092.1	13751740	.	C	T	.	.	MAF_USDA=4.918
NC_035092.1	13751752	.	C	T	.	.	MAF_INRAE=37.975;MAF_USDA=16.667
NC_035092.1	13751756	.	G	A	.	.	MAF_USDA=16.393
NC_035092.1	13751851	.	A	G	.	.	MAF_INRAE=15.789;MAF_USDA=2.459
NC_035092.1	13751867	.	G	T	.	.	MAF_USDA=1.639
NC_035092.1	13751890	.	G	A	.	.	MAF_USDA=1.639
NC_035092.1	13751907	.	G	C	.	.	MAF_USDA=1.639
NC_035092.1	13751908	.	T	C	.	.	MAF_USDA=1.639
NC_035092.1	13751931	.	C	T	.	.	MAF_USDA=4.918
NC_035092.1	13751953	.	G	C	.	.	MAF_INRAE=5.263
NC_035092.1	13751992	.	G	A	.	.	MAF_USDA=4.098
NC_035092.1	13752027	.	G	C	.	.	MAF_USDA=4.918
NC_035092.1	13752029	.	C	A	.	.	MAF_USDA=6.471
NC_035092.1	13752040	.	G	A	.	.	MAF_USDA=6.471
NC_035092.1	13752072	.	T	G	.	.	MAF_INRAE=37.342;MAF_USDA=18.235
NC_035092.1	13752104	.	T	C	.	.	MAF_INRAE=5.263
NC_035092.1	13752105	.	G	A	.	.	MAF_USDA=1.639
NC_035092.1	13752169	.	C	T	.	.	MAF_INRAE=21.053;MAF_USDA=21.311
NC_035092.1	13752271	.	G	A	.	.	MAF_INRAE=17.089;MAF_USDA=48.81
NC_035092.1	13752286	.	C	A	.	.	MAF_INRAE=17.089;MAF_USDA=47.619
NC_035092.1	13752287	.	C	A	.	.	MAF_INRAE=10.833;MAF_USDA=47.024
NC_035092.1	13752388	.	C	G	.	.	MAF_USDA=5.738
NC_035092.1	13752431	.	A	C	.	.	MAF_USDA=8.235
NC_035092.1	13752451	.	T	A	.	.	MAF_INRAE=29.114;MAF_USDA=24.706
NC_035092.1	13752453	.	T	A	.	.	MAF_USDA=1.639
NC_035092.1	13752455	.	T	A	.	.	MAF_INRAE=15.789
NC_035092.1	13752456	.	T	A	.	.	MAF_INRAE=15.789;MAF_USDA=14.118
NC_035092.1	13752457	.	T	A	.	.	MAF_USDA=9.016
NC_035092.1	13752462	.	G	T	.	.	MAF_INRAE=15.789
NC_035092.1	13752515	.	C	T	.	.	MAF_INRAE=37.975;MAF_USDA=11.176
NC_035092.1	13752567	.	T	C	.	.	MAF_INRAE=28.481;MAF_USDA=24.118
NC_035092.1	13752598	.	C	A	.	.	MAF_INRAE=12.025;MAF_USDA=28.235
NC_035092.1	13752758	.	G	C	.	.	MAF_INRAE=15.789;MAF_USDA=20.588
NC_035092.1	13752777	.	G	A	.	.	MAF_USDA=2.083
NC_035092.1	13752876	.	G	A	.	.	MAF_INRAE=21.053;MAF_USDA=14.583
NC_035092.1	13753158	.	T	A	.	.	MAF_USDA=31.765
NC_035092.1	13753219	.	A	C	.	.	MAF_USDA=1.639
NC_035092.1	13753231	.	T	G	.	.	MAF_USDA=10.588
NC_035092.1	13753238	.	G	C	.	.	MAF_INRAE=47.5;MAF_USDA=24.118
NC_035092.1	13753241	.	T	G	.	.	MAF_INRAE=38.333;MAF_USDA=11.765
NC_035092.1	13753243	.	C	A	.	.	MAF_INRAE=38.333;MAF_USDA=11.765
NC_035092.1	13753299	.	C	T	.	.	MAF_USDA=10.588
NC_035092.1	13753458	.	A	T	.	.	MAF_USDA=25.294
NC_035092.1	13753691	.	A	T	.	.	MAF_USDA=5.738
NC_035092.1	13753808	.	G	A	.	.	MAF_INRAE=34.167;MAF_USDA=22.941
NC_035092.1	13753825	.	A	C	.	.	MAF_USDA=1.639
NC_035092.1	13754153	.	T	C	.	.	MAF_INRAE=14.167
NC_035092.1	13754345	.	G	A	.	.	MAF_INRAE=15.789;MAF_USDA=14.706
NC_035092.1	13754363	.	G	A	.	.	MAF_USDA=3.529
NC_035092.1	13754409	.	G	A	.	.	MAF_USDA=4.118
NC_035092.1	13754421	.	G	A	.	.	MAF_INRAE=10.833;MAF_USDA=6.471
NC_035092.1	13754463	.	T	A	.	.	MAF_USDA=7.059
NC_035092.1	13754473	.	G	A	.	.	MAF_USDA=1.765
NC_035092.1	13754523	.	T	C	.	.	MAF_INRAE=10.833;MAF_USDA=10.0
NC_035092.1	13754691	.	A	C	.	.	MAF_INRAE=21.053;MAF_USDA=12.353
NC_035092.1	13754701	.	A	G	.	.	MAF_USDA=3.529
NC_035092.1	13754744	.	C	G	.	.	MAF_USDA=14.583
NC_035092.1	13754871	.	C	A	.	.	MAF_USDA=1.639
NC_035092.1	13754872	.	A	C	.	.	MAF_INRAE=32.911;MAF_USDA=33.529
NC_035092.1	13754949	.	G	A	.	.	MAF_USDA=5.738
NC_035092.1	13754954	.	G	C	.	.	MAF_INRAE=5.263
NC_035092.1	13755056	.	C	T	.	.	MAF_INRAE=15.789;MAF_USDA=2.5
NC_035092.1	13755062	.	T	A	.	.	MAF_USDA=1.667
NC_035092.1	13755104	.	G	A	.	.	MAF_INRAE=5.263
NC_035092.1	13755115	.	A	G	.	.	MAF_USDA=5.294
NC_035092.1	13755246	.	C	A	.	.	MAF_INRAE=10.0;MAF_USDA=30.588
NC_035092.1	13755255	.	G	A	.	.	MAF_INRAE=5.263
NC_035092.1	13755306	.	T	A	.	.	MAF_USDA=1.639
NC_035092.1	13755322	.	T	C	.	.	MAF_INRAE=29.114;MAF_USDA=25.294
NC_035092.1	13755335	.	C	T	.	.	MAF_USDA=6.25
NC_035092.1	13755367	.	T	C	.	.	MAF_USDA=3.279
NC_035092.1	13755404	.	G	A	.	.	MAF_INRAE=5.263
NC_035092.1	13755411	.	G	T	.	.	MAF_USDA=1.765
NC_035092.1	13755497	.	G	C	.	.	MAF_USDA=6.25
NC_035092.1	13755505	.	T	G	.	.	MAF_USDA=3.529
NC_035092.1	13755577	.	C	A	.	.	MAF_USDA=12.5
NC_035092.1	13758684	.	T	A	.	.	MAF_USDA=20.833
NC_035092.1	13758994	.	G	T	.	.	MAF_INRAE=15.789;MAF_USDA=26.471
NC_035092.1	13759038	.	G	A	.	.	MAF_USDA=8.333
NC_035092.1	13759093	.	T	C	.	.	MAF_USDA=7.377
NC_035092.1	13759095	.	G	A	.	.	MAF_USDA=12.353
NC_035092.1	13759109	.	C	T	.	.	MAF_INRAE=18.333;MAF_USDA=16.667
NC_035092.1	13759115	.	C	A	.	.	MAF_USDA=4.098
NC_035092.1	13759119	.	G	A	.	.	MAF_USDA=28.235
NC_035092.1	13759133	.	A	C	.	.	MAF_USDA=24.59
NC_035092.1	13759135	.	A	C	.	.	MAF_USDA=22.941
NC_035092.1	13759143	.	A	G	.	.	MAF_USDA=4.918
NC_035092.1	13759157	.	C	A	.	.	MAF_USDA=10.656
NC_035092.1	13759159	.	C	A	.	.	MAF_USDA=11.475
NC_035092.1	13759191	.	A	G	.	.	MAF_USDA=21.176
NC_035092.1	13759207	.	A	C	.	.	MAF_USDA=2.459
NC_035092.1	13759215	.	A	G	.	.	MAF_USDA=3.279
NC_035092.1	13759229	.	A	C	.	.	MAF_INRAE=12.5
NC_035092.1	13759231	.	A	C	.	.	MAF_INRAE=12.5
NC_035092.1	13759251	.	A	T	.	.	MAF_USDA=10.0
NC_035092.1	13759275	.	T	A	.	.	MAF_USDA=7.377
NC_035092.1	13759314	.	C	T	.	.	MAF_USDA=1.639
NC_035092.1	13759366	.	G	T	.	.	MAF_USDA=22.917
NC_035092.1	13760797	.	C	A	.	.	MAF_USDA=18.75
NC_035092.1	13760825	.	T	C	.	.	MAF_USDA=9.639
NC_035092.1	13760834	.	C	T	.	.	MAF_USDA=24.096
NC_035092.1	13760840	.	C	T	.	.	MAF_USDA=12.5
NC_035092.1	13760932	.	G	T	.	.	MAF_USDA=2.083
NC_035092.1	13761025	.	G	T	.	.	MAF_INRAE=21.053;MAF_USDA=11.176
NC_035092.1	13761035	.	T	C	.	.	MAF_USDA=5.738
NC_035092.1	13761129	.	A	G	.	.	MAF_INRAE=36.709;MAF_USDA=11.765
NC_035092.1	13761162	.	C	A	.	.	MAF_INRAE=12.025;MAF_USDA=25.41
NC_035092.1	13761385	.	G	A	.	.	MAF_USDA=2.083
NC_035092.1	13761412	.	A	G	.	.	MAF_INRAE=12.025;MAF_USDA=24.118
NC_035092.1	13761498	.	G	A	.	.	MAF_USDA=1.667
NC_035092.1	13761508	.	T	C	.	.	MAF_INRAE=12.025;MAF_USDA=24.405
NC_035092.1	13761543	.	A	T	.	.	MAF_INRAE=12.025;MAF_USDA=12.5
NC_035092.1	13761598	.	G	T	.	.	MAF_USDA=7.5
NC_035092.1	13761619	.	A	C	.	.	MAF_INRAE=12.025;MAF_USDA=19.412
NC_035092.1	13761723	.	T	A	.	.	MAF_INRAE=15.789;MAF_USDA=7.647
NC_035092.1	13761741	.	G	A	.	.	MAF_INRAE=43.038;MAF_USDA=48.235
NC_035092.1	13761755	.	G	A	.	.	MAF_INRAE=37.975;MAF_USDA=15.294
NC_035092.1	13761967	.	G	A	.	.	MAF_USDA=4.918
NC_035092.1	13762170	.	T	C	.	.	MAF_INRAE=15.789
NC_035092.1	13762172	.	T	C	.	.	MAF_INRAE=10.0
NC_035092.1	13762176	.	C	T	.	.	MAF_INRAE=10.0
NC_035092.1	13762182	.	T	A	.	.	MAF_USDA=6.25
NC_035092.1	13762194	.	A	G	.	.	MAF_INRAE=50.0;MAF_USDA=44.118
NC_035092.1	13762319	.	A	G	.	.	MAF_INRAE=6.667;MAF_USDA=8.235
NC_035092.1	13762330	.	C	T	.	.	MAF_USDA=4.098
NC_035092.1	13762384	.	G	T	.	.	MAF_INRAE=46.203;MAF_USDA=37.059
NC_035092.1	13762401	.	G	A	.	.	MAF_USDA=3.529
NC_035092.1	13762472	.	A	C	.	.	MAF_INRAE=24.684;MAF_USDA=29.412
NC_035092.1	13762601	.	G	A	.	.	MAF_INRAE=15.823;MAF_USDA=15.882
NC_035092.1	13762610	.	A	T	.	.	MAF_INRAE=15.823;MAF_USDA=11.765
NC_035092.1	13762630	.	A	C	.	.	MAF_INRAE=10.833
NC_035092.1	13762657	.	G	T	.	.	MAF_USDA=4.118
NC_035092.1	13762762	.	T	C	.	.	MAF_INRAE=15.823;MAF_USDA=10.588
NC_035092.1	13762902	.	T	C	.	.	MAF_INRAE=15.823;MAF_USDA=12.5
NC_035092.1	13762904	.	C	T	.	.	MAF_USDA=2.459
NC_035092.1	13762972	.	T	A	.	.	MAF_INRAE=5.833;MAF_USDA=5.294
NC_035092.1	13763010	.	A	C	.	.	MAF_INRAE=5.696;MAF_USDA=6.471
NC_035092.1	13763014	.	G	C	.	.	MAF_INRAE=5.833;MAF_USDA=6.471
NC_035092.1	13763019	.	C	T	.	.	MAF_INRAE=5.833
NC_035092.1	13763020	.	A	G	.	.	MAF_INRAE=5.833;MAF_USDA=5.294
NC_035092.1	13763039	.	C	A	.	.	MAF_INRAE=30.38;MAF_USDA=40.588
NC_035092.1	13763054	.	A	C	.	.	MAF_INRAE=30.38;MAF_USDA=40.588
NC_035092.1	13763057	.	T	C	.	.	MAF_USDA=1.639
NC_035092.1	13763064	.	A	T	.	.	MAF_USDA=3.279
NC_035092.1	13763074	.	A	G	.	.	MAF_INRAE=5.263;MAF_USDA=1.639
NC_035092.1	13763077	.	G	A	.	.	MAF_USDA=1.639
NC_035092.1	13763090	.	C	G	.	.	MAF_INRAE=15.789;MAF_USDA=4.098
NC_035092.1	13763094	.	T	C	.	.	MAF_INRAE=5.833;MAF_USDA=5.294
NC_035092.1	13763106	.	C	T	.	.	MAF_USDA=1.639
NC_035092.1	13763130	.	A	C	.	.	MAF_INRAE=5.696;MAF_USDA=5.294
NC_035092.1	13763144	.	G	A	.	.	MAF_USDA=2.083
NC_035092.1	13763153	.	T	C	.	.	MAF_INRAE=41.772;MAF_USDA=27.083
NC_035092.1	13763252	.	A	G	.	.	MAF_INRAE=10.833;MAF_USDA=16.393
NC_035092.1	13763402	.	A	C	.	.	MAF_USDA=3.529
NC_035092.1	13763423	.	A	G	.	.	MAF_INRAE=24.684;MAF_USDA=15.882
NC_035092.1	13763496	.	G	T	.	.	MAF_USDA=3.333
NC_035092.1	13763560	.	A	T	.	.	MAF_USDA=1.667
NC_035092.1	13763626	.	T	C	.	.	MAF_INRAE=15.789;MAF_USDA=12.353
NC_035092.1	13763689	.	G	A	.	.	MAF_INRAE=30.38;MAF_USDA=36.471
NC_035092.1	13763732	.	C	T	.	.	MAF_INRAE=15.0
NC_035092.1	13763741	.	C	G	.	.	MAF_USDA=1.639
NC_035092.1	13763798	.	A	G	.	.	MAF_INRAE=15.789
NC_035092.1	13763831	.	C	A	.	.	MAF_USDA=6.25
NC_035092.1	13763832	.	T	C	.	.	MAF_USDA=8.235
NC_035092.1	13763954	.	T	A	.	.	MAF_INRAE=42.405;MAF_USDA=18.235
NC_035092.1	13763991	.	A	C	.	.	MAF_INRAE=15.823;MAF_USDA=12.5
NC_035092.1	13764059	.	C	T	.	.	MAF_USDA=4.167
NC_035092.1	13764174	.	T	A	.	.	MAF_INRAE=24.051;MAF_USDA=20.588
NC_035092.1	13764181	.	G	A	.	.	MAF_INRAE=24.051;MAF_USDA=19.412
NC_035092.1	13764202	.	G	C	.	.	MAF_INRAE=15.789;MAF_USDA=12.353
NC_035092.1	13764310	.	A	T	.	.	MAF_INRAE=50.0;MAF_USDA=40.0
NC_035092.1	13764356	.	A	G	.	.	MAF_INRAE=28.333;MAF_USDA=22.131
NC_035092.1	13764420	.	T	C	.	.	MAF_INRAE=41.139;MAF_USDA=18.235
NC_035092.1	13764466	.	G	A	.	.	MAF_USDA=6.25
NC_035092.1	13764494	.	C	A	.	.	MAF_USDA=4.118
NC_035092.1	13764639	.	C	A	.	.	MAF_USDA=4.118
NC_035092.1	13764682	.	A	G	.	.	MAF_USDA=1.639
NC_035092.1	13764796	.	A	G	.	.	MAF_INRAE=41.139;MAF_USDA=47.647
NC_035092.1	13764805	.	T	C	.	.	MAF_USDA=5.882
NC_035092.1	13764840	.	C	T	.	.	MAF_USDA=4.918
NC_035092.1	13764979	.	G	A	.	.	MAF_INRAE=36.709;MAF_USDA=18.75
NC_035092.1	13765026	.	T	A	.	.	MAF_INRAE=12.025;MAF_USDA=27.059
NC_035092.1	13765031	.	A	C	.	.	MAF_INRAE=15.789
NC_035092.1	13765132	.	A	G	.	.	MAF_INRAE=26.582;MAF_USDA=40.0
NC_035092.1	13765169	.	T	C	.	.	MAF_USDA=2.083
NC_035092.1	13765335	.	A	G	.	.	MAF_INRAE=25.949;MAF_USDA=41.071
NC_035092.1	13765369	.	A	G	.	.	MAF_USDA=8.824
NC_035092.1	13765498	.	G	A	.	.	MAF_USDA=3.279
NC_035092.1	13765505	.	T	A	.	.	MAF_USDA=18.75
NC_035092.1	13765642	.	A	T	.	.	MAF_INRAE=25.949;MAF_USDA=22.941
NC_035092.1	13765758	.	T	C	.	.	MAF_INRAE=15.789;MAF_USDA=12.353
NC_035092.1	13765776	.	G	T	.	.	MAF_USDA=10.0
NC_035092.1	13765910	.	A	T	.	.	MAF_INRAE=39.241;MAF_USDA=39.412
NC_035092.1	13765993	.	C	A	.	.	MAF_INRAE=15.789;MAF_USDA=4.706
NC_035092.1	13766049	.	A	G	.	.	MAF_INRAE=37.342;MAF_USDA=14.706
NC_035092.1	13766061	.	G	C	.	.	MAF_USDA=12.5
NC_035092.1	13766069	.	C	T	.	.	MAF_USDA=1.639
NC_035092.1	13766099	.	G	A	.	.	MAF_USDA=5.294
NC_035092.1	13766250	.	A	G	.	.	MAF_INRAE=37.342;MAF_USDA=6.471
NC_035092.1	13766295	.	A	C	.	.	MAF_INRAE=37.342;MAF_USDA=18.75
NC_035092.1	13766303	.	C	A	.	.	MAF_INRAE=15.789;MAF_USDA=14.118
NC_035092.1	13766318	.	T	C	.	.	MAF_INRAE=15.789;MAF_USDA=14.706
NC_035092.1	13766404	.	G	A	.	.	MAF_INRAE=39.241;MAF_USDA=34.706
NC_035092.1	13766405	.	C	G	.	.	MAF_USDA=13.529
NC_035092.1	13766443	.	T	C	.	.	MAF_INRAE=15.789;MAF_USDA=10.588
NC_035092.1	13766456	.	C	T	.	.	MAF_INRAE=15.0
NC_035092.1	13766502	.	T	A	.	.	MAF_INRAE=16.667;MAF_USDA=7.059
NC_035092.1	13766541	.	T	A	.	.	MAF_USDA=4.878
NC_035092.1	13766542	.	G	T	.	.	MAF_INRAE=41.772;MAF_USDA=24.39
NC_035092.1	13766548	.	G	A	.	.	MAF_INRAE=19.62;MAF_USDA=49.412
NC_035092.1	13766617	.	G	A	.	.	MAF_USDA=4.167
NC_035092.1	13766648	.	T	C	.	.	MAF_USDA=1.639
NC_035092.1	13766656	.	C	T	.	.	MAF_USDA=2.459
NC_035092.1	13766726	.	G	A	.	.	MAF_USDA=5.932
NC_035092.1	13766747	.	C	T	.	.	MAF_USDA=14.198
NC_035092.1	13766770	.	A	G	.	.	MAF_USDA=12.346
NC_035092.1	13766778	.	T	C	.	.	MAF_USDA=15.432
NC_035092.1	13766860	.	G	T	.	.	MAF_USDA=1.724
NC_035092.1	13766897	.	A	G	.	.	MAF_USDA=20.455
NC_035092.1	13766925	.	T	C	.	.	MAF_USDA=10.169
NC_035092.1	13766949	.	T	A	.	.	MAF_USDA=1.667
NC_035092.1	13767017	.	A	G	.	.	MAF_USDA=34.756
NC_035092.1	13767201	.	C	A	.	.	MAF_USDA=31.818
NC_035092.1	13767216	.	T	A	.	.	MAF_USDA=1.724
NC_035092.1	13767279	.	C	A	.	.	MAF_USDA=3.448
NC_035092.1	13767307	.	A	T	.	.	MAF_USDA=2.586
NC_035092.1	13767355	.	T	G	.	.	MAF_USDA=3.39
NC_035092.1	13767356	.	A	G	.	.	MAF_USDA=44.444
NC_035092.1	13767417	.	G	T	.	.	MAF_USDA=18.519
NC_035092.1	13767467	.	A	T	.	.	MAF_USDA=9.091
NC_035092.1	13767490	.	G	A	.	.	MAF_USDA=22.222
NC_035092.1	13767494	.	G	A	.	.	MAF_USDA=9.259
NC_035092.1	13767549	.	G	A	.	.	MAF_USDA=5.932
NC_035092.1	13767687	.	A	C	.	.	MAF_USDA=15.909
NC_035092.1	13767747	.	T	C	.	.	MAF_USDA=26.22
NC_035092.1	13768080	.	T	C	.	.	MAF_USDA=14.198
NC_035092.1	13768131	.	A	T	.	.	MAF_USDA=17.901
NC_035092.1	13768154	.	G	T	.	.	MAF_USDA=3.086
NC_035092.1	13768176	.	T	C	.	.	MAF_USDA=5.932
NC_035092.1	13768386	.	G	T	.	.	MAF_INRAE=9.494;MAF_USDA=26.471
NC_035092.1	13768439	.	A	T	.	.	MAF_INRAE=34.177;MAF_USDA=10.0
NC_035092.1	13768497	.	C	T	.	.	MAF_USDA=25.0
NC_035092.1	13768498	.	A	G	.	.	MAF_USDA=25.0
NC_035092.1	13768499	.	C	T	.	.	MAF_USDA=25.0
NC_035092.1	13768501	.	A	T	.	.	MAF_INRAE=48.333
NC_035092.1	13768515	.	G	A	.	.	MAF_USDA=4.098
NC_035092.1	13768530	.	T	C	.	.	MAF_INRAE=34.81;MAF_USDA=41.176
NC_035092.1	13768540	.	A	G	.	.	MAF_INRAE=15.789
NC_035092.1	13768551	.	T	G	.	.	MAF_USDA=1.639
NC_035092.1	13768584	.	T	C	.	.	MAF_INRAE=19.62;MAF_USDA=4.118
NC_035092.1	13768601	.	C	A	.	.	MAF_USDA=8.197
NC_035092.1	13768605	.	A	C	.	.	MAF_INRAE=49.167;MAF_USDA=43.529
NC_035092.1	13768624	.	T	A	.	.	MAF_INRAE=34.81;MAF_USDA=35.294
NC_035092.1	13768630	.	T	G	.	.	MAF_USDA=4.918
NC_035092.1	13768661	.	A	T	.	.	MAF_USDA=3.279
NC_035092.1	13768691	.	C	T	.	.	MAF_INRAE=37.342;MAF_USDA=30.588
NC_035092.1	13768711	.	T	G	.	.	MAF_USDA=6.471
NC_035092.1	13768714	.	A	C	.	.	MAF_INRAE=5.263;MAF_USDA=5.882
NC_035092.1	13768729	.	T	C	.	.	MAF_INRAE=17.5;MAF_USDA=20.0
NC_035092.1	13768775	.	A	C	.	.	MAF_USDA=1.639
NC_035092.1	13768792	.	G	T	.	.	MAF_USDA=3.279
NC_035092.1	13768807	.	C	A	.	.	MAF_USDA=2.459
NC_035092.1	13768821	.	G	C	.	.	MAF_INRAE=37.975;MAF_USDA=46.471
NC_035092.1	13768837	.	T	A	.	.	MAF_USDA=1.639
NC_035092.1	13768846	.	A	T	.	.	MAF_INRAE=15.823;MAF_USDA=11.475
NC_035092.1	13768853	.	T	C	.	.	MAF_USDA=1.765
NC_035092.1	13768910	.	G	T	.	.	MAF_USDA=17.647
NC_035092.1	13768935	.	A	T	.	.	MAF_INRAE=14.167;MAF_USDA=12.295
NC_035092.1	13768959	.	C	T	.	.	MAF_INRAE=13.291;MAF_USDA=10.588
NC_035092.1	13769159	.	A	C	.	.	MAF_INRAE=1.667;MAF_USDA=4.118
NC_035092.1	13769164	.	A	G	.	.	MAF_INRAE=15.789
NC_035092.1	13769326	.	G	A	.	.	MAF_USDA=1.639
NC_035092.1	13769337	.	A	C	.	.	MAF_INRAE=1.667
NC_035092.1	13769382	.	G	A	.	.	MAF_INRAE=15.789;MAF_USDA=20.588
NC_035092.1	13769399	.	T	A	.	.	MAF_USDA=10.417
NC_035092.1	13769400	.	A	C	.	.	MAF_USDA=10.417
NC_035092.1	13769410	.	A	T	.	.	MAF_USDA=10.417
NC_035092.1	13769418	.	A	T	.	.	MAF_INRAE=42.105
NC_035092.1	13769494	.	G	C	.	.	MAF_USDA=2.459
NC_035092.1	13769496	.	T	A	.	.	MAF_USDA=2.459
NC_035092.1	13769512	.	C	G	.	.	MAF_USDA=6.471
NC_035092.1	13769517	.	A	T	.	.	MAF_USDA=4.918
NC_035092.1	13769518	.	G	A	.	.	MAF_USDA=4.918
NC_035092.1	13769521	.	C	T	.	.	MAF_USDA=4.918
NC_035092.1	13769533	.	G	A	.	.	MAF_INRAE=27.215;MAF_USDA=5.294
NC_035092.1	13769537	.	G	A	.	.	MAF_INRAE=16.667;MAF_USDA=5.882
NC_035092.1	13769542	.	C	G	.	.	MAF_INRAE=13.333
NC_035092.1	13769545	.	T	C	.	.	MAF_INRAE=13.333;MAF_USDA=3.279
NC_035092.1	13769565	.	C	A	.	.	MAF_INRAE=16.667;MAF_USDA=14.881
NC_035092.1	13769588	.	T	C	.	.	MAF_INRAE=44.304;MAF_USDA=14.118
NC_035092.1	13769600	.	C	T	.	.	MAF_USDA=1.639
NC_035092.1	13769640	.	T	C	.	.	MAF_USDA=1.639
NC_035092.1	13769695	.	A	T	.	.	MAF_USDA=2.459
NC_035092.1	13769757	.	G	T	.	.	MAF_USDA=1.639
NC_035092.1	13769911	.	T	C	.	.	MAF_INRAE=9.494;MAF_USDA=17.059
NC_035092.1	13769912	.	T	A	.	.	MAF_INRAE=6.667;MAF_USDA=17.059
NC_035092.1	13769913	.	A	G	.	.	MAF_INRAE=6.667;MAF_USDA=17.647
NC_035092.1	13769920	.	T	A	.	.	MAF_INRAE=9.494;MAF_USDA=17.059
NC_035092.1	13770134	.	T	A	.	.	MAF_INRAE=15.19;MAF_USDA=12.5
NC_035092.1	13770274	.	C	T	.	.	MAF_INRAE=40.506;MAF_USDA=19.412
NC_035092.1	13770288	.	G	T	.	.	MAF_USDA=1.639
NC_035092.1	13770321	.	T	G	.	.	MAF_INRAE=39.873;MAF_USDA=24.118
NC_035092.1	13770353	.	G	T	.	.	MAF_INRAE=16.667;MAF_USDA=6.471
NC_035092.1	13770359	.	T	G	.	.	MAF_USDA=4.098
NC_035092.1	13770483	.	A	G	.	.	MAF_USDA=1.639
NC_035092.1	13770593	.	T	G	.	.	MAF_USDA=3.279
NC_035092.1	13770594	.	G	T	.	.	MAF_USDA=3.279
NC_035092.1	13770650	.	G	A	.	.	MAF_INRAE=15.823;MAF_USDA=12.5
NC_035092.1	13770758	.	G	C	.	.	MAF_USDA=3.279
NC_035092.1	13770818	.	A	C	.	.	MAF_USDA=11.667
NC_035092.1	13770827	.	TC	TT	.	.	MAF_USDA=2.083
NC_035092.1	13770828	.	C	T	.	.	MAF_USDA=13.333
NC_035092.1	13770869	.	C	T	.	.	MAF_USDA=8.333
NC_035092.1	13770943	.	G	A	.	.	MAF_USDA=1.639
NC_035092.1	13770944	.	A	T	.	.	MAF_INRAE=38.608;MAF_USDA=31.548
NC_035092.1	13771034	.	T	C	.	.	MAF_INRAE=5.833;MAF_USDA=7.647
NC_035092.1	13771041	.	G	C	.	.	MAF_USDA=4.098
NC_035092.1	13771135	.	T	A	.	.	MAF_INRAE=37.975;MAF_USDA=26.23
NC_035092.1	13771180	.	C	T	.	.	MAF_USDA=13.115
NC_035092.1	13771216	.	C	A	.	.	MAF_USDA=1.639
NC_035092.1	13771252	.	T	A	.	.	MAF_INRAE=5.263;MAF_USDA=1.765
NC_035092.1	13771253	.	A	T	.	.	MAF_USDA=13.115
NC_035092.1	13771256	.	A	G	.	.	MAF_USDA=4.167
NC_035092.1	13771458	.	C	T	.	.	MAF_USDA=1.639
NC_035092.1	13771487	.	G	A	.	.	MAF_INRAE=15.823;MAF_USDA=12.5
NC_035092.1	13771529	.	T	G	.	.	MAF_INRAE=39.241;MAF_USDA=25.882
NC_035092.1	13771531	.	A	C	.	.	MAF_USDA=6.25
NC_035092.1	13771534	.	T	G	.	.	MAF_INRAE=38.608;MAF_USDA=38.235
NC_035092.1	13771552	.	G	C	.	.	MAF_INRAE=5.833;MAF_USDA=5.882
NC_035092.1	13771560	.	T	G	.	.	MAF_INRAE=16.456;MAF_USDA=2.083
NC_035092.1	13771604	.	A	T	.	.	MAF_USDA=2.459
NC_035092.1	13771659	.	T	C	.	.	MAF_INRAE=5.263
NC_035092.1	13771693	.	T	G	.	.	MAF_USDA=5.738
NC_035092.1	13771704	.	A	T	.	.	MAF_USDA=1.639
NC_035092.1	13771820	.	T	C	.	.	MAF_INRAE=15.833;MAF_USDA=10.588
NC_035092.1	13771848	.	A	G	.	.	MAF_USDA=4.098
NC_035092.1	13771855	.	T	A	.	.	MAF_USDA=6.557
NC_035092.1	13771894	.	T	G	.	.	MAF_USDA=1.639
NC_035092.1	13771921	.	G	C	.	.	MAF_USDA=1.639
NC_035092.1	13771963	.	A	C	.	.	MAF_INRAE=39.241;MAF_USDA=30.588
NC_035092.1	13772011	.	G	A	.	.	MAF_USDA=1.639
NC_035092.1	13772083	.	G	A	.	.	MAF_INRAE=13.333
NC_035092.1	13772086	.	T	A	.	.	MAF_INRAE=16.667;MAF_USDA=7.647
NC_035092.1	13772156	.	C	T	.	.	MAF_USDA=1.639
NC_035092.1	13772205	.	A	T	.	.	MAF_USDA=1.639
NC_035092.1	13772299	.	G	A	.	.	MAF_INRAE=16.667;MAF_USDA=7.647
NC_035092.1	13772386	.	A	G	.	.	MAF_INRAE=38.608;MAF_USDA=36.905
NC_035092.1	13772464	.	C	T	.	.	MAF_INRAE=15.789;MAF_USDA=5.882
NC_035092.1	13772522	.	G	C	.	.	MAF_USDA=4.918
NC_035092.1	13772529	.	A	G	.	.	MAF_USDA=2.459
NC_035092.1	13772536	.	C	T	.	.	MAF_INRAE=38.608;MAF_USDA=31.765
NC_035092.1	13772580	.	C	T	.	.	MAF_INRAE=15.789;MAF_USDA=2.459
NC_035092.1	13772587	.	A	G	.	.	MAF_USDA=8.197
NC_035092.1	13772590	.	G	T	.	.	MAF_INRAE=12.5;MAF_USDA=7.647
NC_035092.1	13772595	.	C	T	.	.	MAF_INRAE=5.833;MAF_USDA=8.824
NC_035092.1	13772596	.	C	T	.	.	MAF_INRAE=5.833;MAF_USDA=8.824
NC_035092.1	13772598	.	A	C	.	.	MAF_INRAE=12.5;MAF_USDA=7.647
NC_035092.1	13772621	.	C	G	.	.	MAF_INRAE=10.0;MAF_USDA=5.294
NC_035092.1	13772652	.	G	C	.	.	MAF_INRAE=42.105
NC_035092.1	13772678	.	A	G	.	.	MAF_USDA=1.667
NC_035092.1	13772685	.	T	C	.	.	MAF_USDA=4.918
NC_035092.1	13772709	.	G	A	.	.	MAF_INRAE=10.833;MAF_USDA=19.412
NC_035092.1	13772711	.	G	A	.	.	MAF_INRAE=1.667;MAF_USDA=13.529
NC_035092.1	13772728	.	A	G	.	.	MAF_INRAE=11.392;MAF_USDA=24.118
NC_035092.1	13772744	.	G	A	.	.	MAF_INRAE=5.263;MAF_USDA=3.529
NC_035092.1	13772778	.	G	A	.	.	MAF_USDA=1.639
NC_035092.1	13772781	.	A	G	.	.	MAF_INRAE=1.667;MAF_USDA=13.529
NC_035092.1	13772843	.	A	T	.	.	MAF_INRAE=47.468
NC_035092.1	13772873	.	G	A	.	.	MAF_INRAE=5.263;MAF_USDA=3.529
NC_035092.1	13772892	.	G	A	.	.	MAF_USDA=6.25
NC_035092.1	13772905	.	A	T	.	.	MAF_USDA=2.459
NC_035092.1	13772909	.	A	T	.	.	MAF_USDA=4.918
NC_035092.1	13772977	.	A	C	.	.	MAF_INRAE=16.456;MAF_USDA=18.235
NC_035092.1	13772986	.	G	T	.	.	MAF_USDA=1.639
NC_035092.1	13773016	.	A	T	.	.	MAF_INRAE=1.667;MAF_USDA=11.176
NC_035092.1	13773073	.	G	T	.	.	MAF_USDA=4.918
NC_035092.1	13773161	.	C	A	.	.	MAF_INRAE=8.228;MAF_USDA=16.471
NC_035092.1	13773173	.	A	G	.	.	MAF_INRAE=26.582;MAF_USDA=44.706
NC_035092.1	13773188	.	T	C	.	.	MAF_INRAE=26.582;MAF_USDA=44.706
NC_035092.1	13773201	.	A	G	.	.	MAF_INRAE=39.873;MAF_USDA=17.059
NC_035092.1	13773228	.	C	T	.	.	MAF_INRAE=16.456
NC_035092.1	13773319	.	G	T	.	.	MAF_USDA=4.098
NC_035092.1	13773386	.	C	A	.	.	MAF_USDA=1.639
NC_035092.1	13773433	.	T	A	.	.	MAF_USDA=1.765
NC_035092.1	13773462	.	C	A	.	.	MAF_INRAE=5.263
NC_035092.1	13773511	.	C	T	.	.	MAF_USDA=1.639
NC_035092.1	13773537	.	G	T	.	.	MAF_INRAE=8.228;MAF_USDA=16.471
NC_035092.1	13773591	.	G	A	.	.	MAF_USDA=6.557
NC_035092.1	13773617	.	C	A	.	.	MAF_INRAE=25.949;MAF_USDA=44.118
NC_035092.1	13773703	.	T	C	.	.	MAF_USDA=4.098
NC_035092.1	13773727	.	A	G	.	.	MAF_INRAE=1.667
NC_035092.1	13773730	.	G	C	.	.	MAF_INRAE=1.667;MAF_USDA=6.25
NC_035092.1	13773731	.	G	T	.	.	MAF_INRAE=1.667;MAF_USDA=6.25
NC_035092.1	13773759	.	A	C	.	.	MAF_USDA=4.098
NC_035092.1	13773841	.	G	A	.	.	MAF_USDA=1.639
NC_035092.1	13773917	.	C	A	.	.	MAF_INRAE=25.949;MAF_USDA=40.0
NC_035092.1	13773936	.	A	C	.	.	MAF_INRAE=16.667;MAF_USDA=12.353
NC_035092.1	13773986	.	G	A	.	.	MAF_USDA=3.279
NC_035092.1	13774089	.	C	G	.	.	MAF_USDA=3.279
NC_035092.1	13774143	.	C	A	.	.	MAF_USDA=1.639
NC_035092.1	13774197	.	T	A	.	.	MAF_USDA=1.639
NC_035092.1	13774252	.	C	T	.	.	MAF_USDA=1.639
NC_035092.1	13774323	.	T	C	.	.	MAF_INRAE=26.582;MAF_USDA=45.294
NC_035092.1	13774354	.	C	G	.	.	MAF_INRAE=25.949;MAF_USDA=44.706
NC_035092.1	13774408	.	C	G	.	.	MAF_INRAE=42.105;MAF_USDA=9.016
NC_035092.1	13774526	.	C	A	.	.	MAF_USDA=1.639
NC_035092.1	13774541	.	G	A	.	.	MAF_INRAE=39.873;MAF_USDA=15.882
NC_035092.1	13774556	.	A	C	.	.	MAF_INRAE=25.949;MAF_USDA=44.706
NC_035092.1	13774607	.	C	T	.	.	MAF_INRAE=26.582;MAF_USDA=44.118
NC_035092.1	13774634	.	G	A	.	.	MAF_INRAE=26.582;MAF_USDA=44.706
NC_035092.1	13774644	.	C	A	.	.	MAF_USDA=1.639
NC_035092.1	13774739	.	T	A	.	.	MAF_INRAE=16.667;MAF_USDA=7.647
NC_035092.1	13774807	.	A	G	.	.	MAF_USDA=13.529
NC_035092.1	13774830	.	A	T	.	.	MAF_USDA=44.048
NC_035092.1	13774831	.	A	T	.	.	MAF_USDA=44.048
NC_035092.1	13774893	.	C	G	.	.	MAF_USDA=17.059
NC_035092.1	13774926	.	T	A	.	.	MAF_USDA=49.412
NC_035092.1	13774936	.	G	A	.	.	MAF_INRAE=19.167;MAF_USDA=17.647
NC_035092.1	13775001	.	T	C	.	.	MAF_USDA=45.833
NC_035092.1	13775096	.	G	A	.	.	MAF_INRAE=15.833
NC_035092.1	13775110	.	G	A	.	.	MAF_INRAE=15.833;MAF_USDA=4.098
NC_035092.1	13775111	.	A	G	.	.	MAF_INRAE=42.105;MAF_USDA=45.294
NC_035092.1	13775231	.	C	T	.	.	MAF_USDA=4.118
NC_035092.1	13775271	.	G	A	.	.	MAF_USDA=1.639
NC_035092.1	13775382	.	A	T	.	.	MAF_INRAE=25.949;MAF_USDA=42.941
NC_035092.1	13775386	.	T	C	.	.	MAF_INRAE=20.833;MAF_USDA=45.882
NC_035092.1	13775415	.	G	C	.	.	MAF_INRAE=16.667;MAF_USDA=14.118
NC_035092.1	13775457	.	C	A	.	.	MAF_INRAE=14.167
NC_035092.1	13775488	.	G	A	.	.	MAF_INRAE=14.167
NC_035092.1	13775515	.	C	T	.	.	MAF_USDA=41.667
NC_035092.1	13775516	.	C	A	.	.	MAF_USDA=41.667
NC_035092.1	13775638	.	G	T	.	.	MAF_USDA=4.098
NC_035092.1	13775671	.	C	A	.	.	MAF_INRAE=39.873;MAF_USDA=17.647
NC_035092.1	13775788	.	A	G	.	.	MAF_USDA=2.459
NC_035092.1	13775801	.	C	T	.	.	MAF_USDA=12.5
NC_035092.1	13775827	.	G	A	.	.	MAF_INRAE=40.506;MAF_USDA=17.647
NC_035092.1	13775828	.	T	A	.	.	MAF_INRAE=36.709;MAF_USDA=42.941
NC_035092.1	13775854	.	C	T	.	.	MAF_INRAE=15.0;MAF_USDA=4.118
NC_035092.1	13775855	.	G	A	.	.	MAF_INRAE=16.667;MAF_USDA=27.059
NC_035092.1	13775942	.	G	A	.	.	MAF_USDA=3.279
NC_035092.1	13775962	.	G	T	.	.	MAF_INRAE=7.5
NC_035092.1	13776062	.	C	T	.	.	MAF_USDA=12.5
NC_035092.1	13776065	.	T	C	.	.	MAF_USDA=12.5
NC_035092.1	13776090	.	G	A	.	.	MAF_USDA=20.833
NC_035092.1	13776200	.	A	C	.	.	MAF_INRAE=3.333
NC_035092.1	13776228	.	A	G	.	.	MAF_INRAE=1.667
NC_035092.1	13776230	.	C	A	.	.	MAF_INRAE=1.667
NC_035092.1	13776368	.	C	T	.	.	MAF_USDA=16.667
NC_035092.1	13776461	.	C	G	.	.	MAF_USDA=33.333
NC_035092.1	13779698	.	A	T	.	.	MAF_USDA=4.918
NC_035092.1	13779724	.	T	G	.	.	MAF_INRAE=15.789;MAF_USDA=10.0
NC_035092.1	13779749	.	T	G	.	.	MAF_INRAE=37.975;MAF_USDA=30.0
NC_035092.1	13779794	.	G	T	.	.	MAF_INRAE=5.696;MAF_USDA=14.706
NC_035092.1	13779870	.	C	A	.	.	MAF_INRAE=18.333;MAF_USDA=8.333
NC_035092.1	13779907	.	T	G	.	.	MAF_USDA=5.294
NC_035092.1	13779937	.	C	T	.	.	MAF_INRAE=15.823;MAF_USDA=12.5
NC_035092.1	13780012	.	C	T	.	.	MAF_USDA=1.639
NC_035092.1	13780034	.	A	G	.	.	MAF_USDA=1.639
NC_035092.1	13780035	.	C	A	.	.	MAF_INRAE=5.696;MAF_USDA=15.882
NC_035092.1	13780048	.	C	T	.	.	MAF_USDA=1.639
NC_035092.1	13780062	.	T	A	.	.	MAF_INRAE=5.263;MAF_USDA=2.941
NC_035092.1	13780097	.	C	A	.	.	MAF_INRAE=30.0;MAF_USDA=30.0
NC_035092.1	13780117	.	T	A	.	.	MAF_USDA=3.279
NC_035092.1	13780169	.	T	A,*	.	.	MAF_INRAE=47.368
NC_035092.1	13780173	.	T	A	.	.	MAF_USDA=22.917
NC_035092.1	13780174	.	T	A	.	.	MAF_USDA=45.833
NC_035092.1	13780180	.	A	T	.	.	MAF_INRAE=15.789;MAF_USDA=11.765
NC_035092.1	13780225	.	A	T	.	.	MAF_INRAE=12.5
NC_035092.1	13780304	.	A	G	.	.	MAF_USDA=4.918
NC_035092.1	13780323	.	T	G	.	.	MAF_INRAE=10.833
NC_035092.1	13780329	.	G	A	.	.	MAF_INRAE=16.667;MAF_USDA=12.353
NC_035092.1	13780440	.	G	A	.	.	MAF_INRAE=14.167
NC_035092.1	13780460	.	C	T	.	.	MAF_INRAE=32.911;MAF_USDA=22.917
NC_035092.1	13780524	.	A	C	.	.	MAF_INRAE=32.278
NC_035092.1	13780568	.	C	T	.	.	MAF_USDA=1.639
NC_035092.1	13780575	.	A	C	.	.	MAF_USDA=4.098
NC_035092.1	13780579	.	T	G	.	.	MAF_USDA=4.167
NC_035092.1	13780588	.	C	T	.	.	MAF_USDA=7.377
NC_035092.1	13780593	.	C	A	.	.	MAF_INRAE=5.696;MAF_USDA=20.0
NC_035092.1	13780596	.	T	C	.	.	MAF_INRAE=35.833;MAF_USDA=43.529
NC_035092.1	13780607	.	C	T	.	.	MAF_USDA=1.639
NC_035092.1	13780631	.	T	G	.	.	MAF_INRAE=3.333;MAF_USDA=15.574
NC_035092.1	13780661	.	C	A	.	.	MAF_USDA=1.639
NC_035092.1	13780722	.	T	G	.	.	MAF_USDA=1.639
NC_035092.1	13780737	.	C	T	.	.	MAF_USDA=4.918
NC_035092.1	13780742	.	A	G	.	.	MAF_USDA=2.459
NC_035092.1	13780768	.	G	A	.	.	MAF_USDA=4.098
NC_035092.1	13780776	.	C	T	.	.	MAF_INRAE=15.823;MAF_USDA=12.5
NC_035092.1	13780817	.	A	T	.	.	MAF_INRAE=39.873;MAF_USDA=17.647
NC_035092.1	13780821	.	C	T	.	.	MAF_USDA=9.836
NC_035092.1	13780940	.	G	A	.	.	MAF_INRAE=5.696;MAF_USDA=15.294
NC_035092.1	13780950	.	C	T	.	.	MAF_INRAE=40.506;MAF_USDA=17.647
NC_035092.1	13780985	.	C	G	.	.	MAF_INRAE=5.696;MAF_USDA=15.294
NC_035092.1	13780988	.	A	G	.	.	MAF_INRAE=37.5;MAF_USDA=47.647
NC_035092.1	13781080	.	G	A	.	.	MAF_USDA=2.381
NC_035092.1	13781139	.	G	A	.	.	MAF_INRAE=2.5
NC_035092.1	13781202	.	C	A	.	.	MAF_USDA=1.667
NC_035092.1	13781291	.	A	T	.	.	MAF_INRAE=14.167
NC_035092.1	13781330	.	C	G	.	.	MAF_INRAE=32.278;MAF_USDA=39.412
NC_035092.1	13781382	.	G	A	.	.	MAF_USDA=4.098
NC_035092.1	13781433	.	A	G	.	.	MAF_USDA=9.016
NC_035092.1	13781467	.	G	T	.	.	MAF_INRAE=16.667;MAF_USDA=4.118
NC_035092.1	13781478	.	A	G	.	.	MAF_INRAE=14.167
NC_035092.1	13781481	.	C	A	.	.	MAF_INRAE=32.911;MAF_USDA=38.235
NC_035092.1	13781490	.	A	T	.	.	MAF_USDA=1.639
NC_035092.1	13781505	.	C	A	.	.	MAF_USDA=8.197
NC_035092.1	13781506	.	T	A	.	.	MAF_USDA=17.213
NC_035092.1	13781599	.	T	G	.	.	MAF_INRAE=33.544;MAF_USDA=48.824
NC_035092.1	13781631	.	G	C	.	.	MAF_USDA=4.918
NC_035092.1	13781682	.	C	A	.	.	MAF_INRAE=37.975;MAF_USDA=41.667
NC_035092.1	13781700	.	C	T	.	.	MAF_USDA=8.197
NC_035092.1	13781718	.	G	C	.	.	MAF_INRAE=44.304;MAF_USDA=9.412
NC_035092.1	13781794	.	C	T	.	.	MAF_USDA=14.583
NC_035092.1	13781810	.	C	A	.	.	MAF_INRAE=42.405
NC_035092.1	13781816	.	A	G	.	.	MAF_INRAE=40.506
NC_035092.1	13781900	.	G	A	.	.	MAF_USDA=1.639
NC_035092.1	13782277	.	C	A	.	.	MAF_USDA=4.348
NC_035092.1	13782279	.	G	A	.	.	MAF_USDA=45.652
NC_035092.1	13782314	.	C	A	.	.	MAF_USDA=2.459
NC_035092.1	13782393	.	G	A	.	.	MAF_USDA=17.647
NC_035092.1	13782398	.	G	A	.	.	MAF_USDA=12.353
NC_035092.1	13782427	.	G	C	.	.	MAF_USDA=31.25
NC_035092.1	13782451	.	G	A	.	.	MAF_USDA=16.667
NC_035092.1	13782453	.	C	A	.	.	MAF_USDA=17.857
NC_035092.1	13782459	.	C	A	.	.	MAF_USDA=17.262
NC_035092.1	13782474	.	G	A	.	.	MAF_USDA=31.25
NC_035092.1	13782494	.	C	G	.	.	MAF_USDA=2.5
NC_035092.1	13782503	.	C	A	.	.	MAF_USDA=22.917
NC_035092.1	13782504	.	C	T	.	.	MAF_USDA=45.833
NC_035092.1	13782505	.	G	A	.	.	MAF_USDA=14.583
NC_035092.1	13782517	.	G	A	.	.	MAF_USDA=20.833
NC_035092.1	13782524	.	T	C	.	.	MAF_USDA=41.667
NC_035092.1	13782530	.	C	T	.	.	MAF_USDA=22.917
NC_035092.1	13782531	.	C	T	.	.	MAF_USDA=45.833
NC_035092.1	13782534	.	C	T	.	.	MAF_USDA=16.667
NC_035092.1	13782600	.	G	T	.	.	MAF_USDA=9.412
NC_035092.1	13782608	.	G	A	.	.	MAF_INRAE=2.5
NC_035092.1	13782620	.	C	G	.	.	MAF_USDA=5.882
NC_035092.1	13782640	.	A	G	.	.	MAF_USDA=20.833
NC_035092.1	13782642	.	A	G	.	.	MAF_USDA=20.833
NC_035092.1	13782663	.	G	A	.	.	MAF_USDA=7.5
NC_035092.1	13782681	.	C	A	.	.	MAF_USDA=35.417
NC_035092.1	13782893	.	G	A	.	.	MAF_USDA=4.31
NC_035092.1	13782926	.	A	G	.	.	MAF_USDA=16.393
NC_035092.1	13782936	.	A	C	.	.	MAF_USDA=2.353
NC_035092.1	13782942	.	A	G	.	.	MAF_USDA=7.377
NC_035092.1	13782977	.	T	A	.	.	MAF_USDA=1.639
NC_035092.1	13783028	.	T	A	.	.	MAF_USDA=1.765
NC_035092.1	13783029	.	A	C	.	.	MAF_INRAE=15.789;MAF_USDA=6.471
NC_035092.1	13783051	.	A	T	.	.	MAF_USDA=1.639
NC_035092.1	13783064	.	T	A	.	.	MAF_INRAE=23.684;MAF_USDA=48.824
NC_035092.1	13783141	.	G	A	.	.	MAF_USDA=1.765
NC_035092.1	13783161	.	A	T	.	.	MAF_INRAE=16.667;MAF_USDA=11.176
NC_035092.1	13783163	.	G	C	.	.	MAF_INRAE=16.667;MAF_USDA=11.176
NC_035092.1	13783234	.	T	C	.	.	MAF_USDA=4.118
NC_035092.1	13783243	.	C	A	.	.	MAF_INRAE=32.278;MAF_USDA=45.238
NC_035092.1	13783253	.	C	G	.	.	MAF_INRAE=5.263;MAF_USDA=2.083
NC_035092.1	13783331	.	T	C	.	.	MAF_USDA=1.639
NC_035092.1	13783358	.	G	T	.	.	MAF_USDA=1.639
NC_035092.1	13783359	.	T	C	.	.	MAF_USDA=1.639
NC_035092.1	13783366	.	A	T	.	.	MAF_USDA=1.639
NC_035092.1	13783371	.	A	C	.	.	MAF_INRAE=15.833;MAF_USDA=11.176
NC_035092.1	13783375	.	T	A	.	.	MAF_INRAE=32.911;MAF_USDA=49.412
NC_035092.1	13783376	.	A	T	.	.	MAF_USDA=4.118
NC_035092.1	13783385	.	A	C	.	.	MAF_INRAE=32.911
NC_035092.1	13783449	.	T	C	.	.	MAF_INRAE=14.167
NC_035092.1	13783455	.	G	A	.	.	MAF_USDA=1.639
NC_035092.1	13783466	.	G	T	.	.	MAF_USDA=2.459
NC_035092.1	13783544	.	G	A	.	.	MAF_USDA=5.294
NC_035092.1	13783557	.	T	C	.	.	MAF_INRAE=32.911
NC_035092.1	13783560	.	T	A	.	.	MAF_INRAE=16.667
NC_035092.1	13783561	.	T	A	.	.	MAF_INRAE=20.0
NC_035092.1	13783590	.	T	C	.	.	MAF_USDA=5.357
NC_035092.1	13783620	.	A	G	.	.	MAF_INRAE=32.278;MAF_USDA=38.235
NC_035092.1	13783773	.	A	C	.	.	MAF_INRAE=32.278;MAF_USDA=48.824
NC_035092.1	13783815	.	G	A	.	.	MAF_INRAE=5.696;MAF_USDA=20.0
NC_035092.1	13783836	.	A	T	.	.	MAF_USDA=9.016
NC_035092.1	13783847	.	A	T	.	.	MAF_INRAE=32.278;MAF_USDA=38.235
NC_035092.1	13783859	.	C	T	.	.	MAF_USDA=8.197
NC_035092.1	13783875	.	C	T	.	.	MAF_USDA=1.639
NC_035092.1	13783890	.	A	T	.	.	MAF_INRAE=15.789
NC_035092.1	13783966	.	G	A	.	.	MAF_USDA=1.765
NC_035092.1	13783971	.	T	C	.	.	MAF_USDA=1.765
NC_035092.1	13783977	.	C	A	.	.	MAF_USDA=5.294
NC_035092.1	13784020	.	G	A	.	.	MAF_USDA=7.377
NC_035092.1	13784036	.	G	T	.	.	MAF_USDA=1.639
NC_035092.1	13784045	.	T	G	.	.	MAF_INRAE=15.789;MAF_USDA=8.824
NC_035092.1	13784070	.	T	A	.	.	MAF_USDA=3.279
NC_035092.1	13784084	.	C	A	.	.	MAF_USDA=7.377
NC_035092.1	13784094	.	C	T	.	.	MAF_USDA=1.639
NC_035092.1	13784162	.	G	A	.	.	MAF_INRAE=39.167;MAF_USDA=16.667
NC_035092.1	13784225	.	A	G	.	.	MAF_USDA=1.639
NC_035092.1	13784252	.	A	T	.	.	MAF_INRAE=36.667;MAF_USDA=14.583
NC_035092.1	13784264	.	A	C	.	.	MAF_INRAE=36.667
NC_035092.1	13784265	.	A	G	.	.	MAF_INRAE=36.667
NC_035092.1	13784267	.	G	C	.	.	MAF_INRAE=36.667
NC_035092.1	13784273	.	T	A	.	.	MAF_USDA=5.952
NC_035092.1	13784283	.	T	A	.	.	MAF_USDA=5.0
NC_035092.1	13784299	.	C	A	.	.	MAF_INRAE=5.263;MAF_USDA=2.083
NC_035092.1	13784354	.	C	A	.	.	MAF_USDA=9.412
NC_035092.1	13784374	.	C	A	.	.	MAF_USDA=5.294
NC_035092.1	13784453	.	T	G	.	.	MAF_INRAE=33.544;MAF_USDA=38.235
NC_035092.1	13784456	.	G	A	.	.	MAF_USDA=7.059
NC_035092.1	13784465	.	C	T	.	.	MAF_USDA=1.765
NC_035092.1	13784471	.	T	C	.	.	MAF_USDA=1.639
NC_035092.1	13784495	.	T	C	.	.	MAF_USDA=16.393
NC_035092.1	13784570	.	T	C	.	.	MAF_USDA=4.706
NC_035092.1	13784582	.	C	T	.	.	MAF_USDA=1.639
NC_035092.1	13784584	.	C	T	.	.	MAF_USDA=1.639
NC_035092.1	13784616	.	C	A	.	.	MAF_USDA=4.118
NC_035092.1	13784655	.	G	C	.	.	MAF_USDA=1.639
NC_035092.1	13784676	.	C	T	.	.	MAF_INRAE=3.333;MAF_USDA=14.754
NC_035092.1	13784682	.	G	T	.	.	MAF_INRAE=2.5;MAF_USDA=1.639
NC_035092.1	13784695	.	G	A	.	.	MAF_USDA=7.377
NC_035092.1	13784708	.	A	T	.	.	MAF_INRAE=15.823;MAF_USDA=12.5
NC_035092.1	13784711	.	G	T	.	.	MAF_INRAE=44.304;MAF_USDA=13.529
NC_035092.1	13784733	.	G	T	.	.	MAF_INRAE=15.833;MAF_USDA=4.167
NC_035092.1	13784782	.	A	G	.	.	MAF_INRAE=41.667;MAF_USDA=41.667
NC_035092.1	13784872	.	A	G	.	.	MAF_INRAE=37.5;MAF_USDA=16.667
NC_035092.1	13784884	.	T	A	.	.	MAF_INRAE=37.5;MAF_USDA=22.917
NC_035092.1	13784894	.	C	A	.	.	MAF_INRAE=2.5;MAF_USDA=7.143
NC_035092.1	13784910	.	A	C	.	.	MAF_INRAE=32.911;MAF_USDA=38.095
NC_035092.1	13784925	.	T	A	.	.	MAF_INRAE=15.789;MAF_USDA=7.143
NC_035092.1	13784939	.	T	G	.	.	MAF_USDA=10.119
NC_035092.1	13784965	.	T	A	.	.	MAF_INRAE=16.667;MAF_USDA=11.765
NC_035092.1	13784968	.	T	A	.	.	MAF_USDA=4.098
NC_035092.1	13784970	.	T	G	.	.	MAF_INRAE=2.5
NC_035092.1	13784983	.	A	G	.	.	MAF_INRAE=14.167
NC_035092.1	13785003	.	A	G	.	.	MAF_INRAE=15.789;MAF_USDA=8.824
NC_035092.1	13785011	.	T	C	.	.	MAF_INRAE=15.789;MAF_USDA=13.529
NC_035092.1	13785014	.	G	A	.	.	MAF_INRAE=45.0;MAF_USDA=18.75
NC_035092.1	13785036	.	T	A	.	.	MAF_INRAE=5.696;MAF_USDA=9.016
NC_035092.1	13785070	.	G	T	.	.	MAF_USDA=15.574
NC_035092.1	13785075	.	G	T	.	.	MAF_INRAE=14.167
NC_035092.1	13785086	.	T	C	.	.	MAF_USDA=8.197
NC_035092.1	13785131	.	C	T	.	.	MAF_INRAE=16.667;MAF_USDA=12.941
NC_035092.1	13785153	.	T	C	.	.	MAF_USDA=6.471
NC_035092.1	13785301	.	A	C	.	.	MAF_USDA=8.333
NC_035092.1	13785308	.	G	C	.	.	MAF_INRAE=15.0;MAF_USDA=4.118
NC_035092.1	13785376	.	A	G	.	.	MAF_INRAE=34.177;MAF_USDA=47.647
NC_035092.1	13785409	.	A	T	.	.	MAF_USDA=1.667
NC_035092.1	13785470	.	A	T	.	.	MAF_USDA=5.738
NC_035092.1	13785502	.	C	G	.	.	MAF_USDA=8.197
NC_035092.1	13785652	.	C	T	.	.	MAF_USDA=5.294
NC_035092.1	13785699	.	C	A	.	.	MAF_USDA=1.765
NC_035092.1	13785701	.	T	G	.	.	MAF_USDA=1.765
NC_035092.1	13785751	.	G	A	.	.	MAF_USDA=5.738
NC_035092.1	13785838	.	G	A	.	.	MAF_INRAE=7.595;MAF_USDA=30.588
NC_035092.1	13785856	.	A	C	.	.	MAF_USDA=2.459
NC_035092.1	13785962	.	T	C	.	.	MAF_INRAE=17.089;MAF_USDA=11.765
NC_035092.1	13785968	.	G	A	.	.	MAF_INRAE=4.167
NC_035092.1	13785973	.	C	T	.	.	MAF_USDA=1.639
NC_035092.1	13786042	.	T	G	.	.	MAF_USDA=1.639
NC_035092.1	13786072	.	A	C	.	.	MAF_USDA=1.639
NC_035092.1	13786102	.	T	A	.	.	MAF_INRAE=7.595;MAF_USDA=17.647
NC_035092.1	13786106	.	T	G	.	.	MAF_USDA=4.706
NC_035092.1	13786148	.	T	C	.	.	MAF_INRAE=15.789;MAF_USDA=16.393
NC_035092.1	13786210	.	C	T	.	.	MAF_USDA=5.294
NC_035092.1	13786271	.	C	G	.	.	MAF_USDA=1.639
NC_035092.1	13786303	.	G	A	.	.	MAF_INRAE=28.481;MAF_USDA=35.882
NC_035092.1	13786317	.	C	A	.	.	MAF_INRAE=10.127;MAF_USDA=20.0
NC_035092.1	13786330	.	A	G	.	.	MAF_INRAE=10.833;MAF_USDA=1.639
NC_035092.1	13786393	.	C	G	.	.	MAF_USDA=5.738
NC_035092.1	13786402	.	C	T	.	.	MAF_USDA=5.738
NC_035092.1	13786421	.	C	G	.	.	MAF_INRAE=15.823;MAF_USDA=12.5
NC_035092.1	13786510	.	C	A	.	.	MAF_USDA=2.459
NC_035092.1	13786584	.	C	A	.	.	MAF_INRAE=15.789
NC_035092.1	13786660	.	A	T	.	.	MAF_INRAE=8.228;MAF_USDA=21.429
NC_035092.1	13786724	.	G	A	.	.	MAF_USDA=1.639
NC_035092.1	13786744	.	C	T	.	.	MAF_USDA=31.25
NC_035092.1	13786896	.	T	C	.	.	MAF_INRAE=47.368;MAF_USDA=36.471
NC_035092.1	13786965	.	C	T	.	.	MAF_USDA=14.754
NC_035092.1	13786985	.	G	T	.	.	MAF_USDA=4.098
NC_035092.1	13787000	.	A	C	.	.	MAF_USDA=4.098
NC_035092.1	13787009	.	G	C	.	.	MAF_USDA=2.459
NC_035092.1	13787055	.	G	T	.	.	MAF_INRAE=10.833
NC_035092.1	13787138	.	A	G	.	.	MAF_INRAE=15.789;MAF_USDA=10.588
NC_035092.1	13787211	.	A	G	.	.	MAF_USDA=1.639
NC_035092.1	13787247	.	A	G	.	.	MAF_INRAE=42.105;MAF_USDA=39.583
NC_035092.1	13787357	.	C	A	.	.	MAF_INRAE=15.0
NC_035092.1	13787409	.	G	A	.	.	MAF_INRAE=10.127;MAF_USDA=20.0
NC_035092.1	13787416	.	G	A	.	.	MAF_USDA=14.754
NC_035092.1	13787545	.	C	A	.	.	MAF_USDA=1.639
NC_035092.1	13787622	.	A	T	.	.	MAF_USDA=1.639
NC_035092.1	13787656	.	C	A	.	.	MAF_INRAE=3.333;MAF_USDA=3.279
NC_035092.1	13787725	.	A	T	.	.	MAF_USDA=1.639
NC_035092.1	13787728	.	G	T	.	.	MAF_INRAE=10.833
NC_035092.1	13787834	.	T	A	.	.	MAF_INRAE=3.333;MAF_USDA=2.083
NC_035092.1	13787908	.	G	A	.	.	MAF_USDA=4.098
NC_035092.1	13787976	.	C	A	.	.	MAF_USDA=7.377
NC_035092.1	13787989	.	C	T	.	.	MAF_INRAE=6.667;MAF_USDA=8.333
NC_035092.1	13788161	.	G	A	.	.	MAF_INRAE=14.167
NC_035092.1	13788188	.	C	T	.	.	MAF_INRAE=8.333;MAF_USDA=46.471
NC_035092.1	13788189	.	A	T	.	.	MAF_INRAE=11.667;MAF_USDA=39.412
NC_035092.1	13788280	.	C	A	.	.	MAF_INRAE=2.5;MAF_USDA=8.824
NC_035092.1	13788283	.	T	A	.	.	MAF_INRAE=5.063;MAF_USDA=12.941
NC_035092.1	13788325	.	C	T	.	.	MAF_USDA=4.706
NC_035092.1	13788338	.	G	A	.	.	MAF_INRAE=10.127;MAF_USDA=20.0
NC_035092.1	13788379	.	A	T	.	.	MAF_INRAE=10.833;MAF_USDA=17.213
NC_035092.1	13788436	.	A	G	.	.	MAF_INRAE=15.19;MAF_USDA=12.5
NC_035092.1	13788447	.	G	A	.	.	MAF_INRAE=10.833;MAF_USDA=16.393
NC_035092.1	13788637	.	C	T	.	.	MAF_USDA=1.639
NC_035092.1	13788664	.	G	A	.	.	MAF_USDA=4.706
NC_035092.1	13788943	.	G	T	.	.	MAF_INRAE=5.263;MAF_USDA=1.765
NC_035092.1	13788951	.	A	G	.	.	MAF_INRAE=10.759;MAF_USDA=33.529
NC_035092.1	13788954	.	G	A	.	.	MAF_INRAE=27.215;MAF_USDA=8.235
NC_035092.1	13788963	.	G	T	.	.	MAF_USDA=9.836
NC_035092.1	13789042	.	A	G	.	.	MAF_INRAE=27.215;MAF_USDA=48.235
NC_035092.1	13789050	.	C	T	.	.	MAF_USDA=1.639
NC_035092.1	13789085	.	C	T	.	.	MAF_INRAE=5.263;MAF_USDA=2.083
NC_035092.1	13789113	.	C	T	.	.	MAF_USDA=2.459
NC_035092.1	13789145	.	C	T	.	.	MAF_USDA=1.639
NC_035092.1	13789146	.	A	G	.	.	MAF_INRAE=34.177;MAF_USDA=38.235
NC_035092.1	13789198	.	A	C	.	.	MAF_INRAE=14.167
NC_035092.1	13789204	.	C	T	.	.	MAF_INRAE=3.333;MAF_USDA=20.588
NC_035092.1	13789211	.	G	T	.	.	MAF_INRAE=3.333;MAF_USDA=20.588
NC_035092.1	13789245	.	A	C	.	.	MAF_INRAE=14.167
NC_035092.1	13789249	.	C	T	.	.	MAF_INRAE=14.167;MAF_USDA=5.738
NC_035092.1	13789253	.	A	T	.	.	MAF_USDA=2.459
NC_035092.1	13789330	.	C	A	.	.	MAF_USDA=3.279
NC_035092.1	13789344	.	C	A	.	.	MAF_USDA=1.639
NC_035092.1	13789350	.	G	T	.	.	MAF_INRAE=12.658;MAF_USDA=30.588
NC_035092.1	13789370	.	G	A	.	.	MAF_INRAE=10.833;MAF_USDA=15.574
NC_035092.1	13789544	.	A	G	.	.	MAF_INRAE=42.405;MAF_USDA=9.412
NC_035092.1	13789595	.	C	T	.	.	MAF_INRAE=41.772;MAF_USDA=22.619
NC_035092.1	13789640	.	A	C	.	.	MAF_USDA=1.639
NC_035092.1	13789686	.	A	G	.	.	MAF_INRAE=10.0
NC_035092.1	13789690	.	A	G	.	.	MAF_INRAE=10.0
NC_035092.1	13789702	.	A	G	.	.	MAF_INRAE=3.333
NC_035092.1	13789877	.	C	T	.	.	MAF_INRAE=34.177;MAF_USDA=33.529
NC_035092.1	13789912	.	T	G	.	.	MAF_USDA=1.639
NC_035092.1	13789914	.	G	A	.	.	MAF_USDA=1.639
NC_035092.1	13789933	.	A	T	.	.	MAF_INRAE=2.5;MAF_USDA=10.0
NC_035092.1	13789977	.	A	T	.	.	MAF_INRAE=10.127;MAF_USDA=20.0
NC_035092.1	13789997	.	G	T	.	.	MAF_INRAE=16.667;MAF_USDA=28.235
NC_035092.1	13790008	.	A	G	.	.	MAF_USDA=11.765
NC_035092.1	13790049	.	T	G	.	.	MAF_INRAE=5.263;MAF_USDA=1.765
NC_035092.1	13790081	.	A	T	.	.	MAF_USDA=1.639
NC_035092.1	13790122	.	C	T	.	.	MAF_INRAE=35.443;MAF_USDA=38.235
NC_035092.1	13790172	.	T	C	.	.	MAF_INRAE=34.81;MAF_USDA=33.529
NC_035092.1	13790191	.	G	T	.	.	MAF_USDA=2.459
NC_035092.1	13790212	.	G	A	.	.	MAF_INRAE=15.789
NC_035092.1	13790296	.	A	T	.	.	MAF_INRAE=27.848;MAF_USDA=43.529
NC_035092.1	13790307	.	A	C	.	.	MAF_USDA=1.639
NC_035092.1	13790346	.	T	G	.	.	MAF_INRAE=17.722;MAF_USDA=48.824
NC_035092.1	13790426	.	C	A	.	.	MAF_USDA=1.639
NC_035092.1	13790438	.	A	G	.	.	MAF_USDA=6.557
NC_035092.1	13790712	.	G	T	.	.	MAF_USDA=7.059
NC_035092.1	13790733	.	T	G	.	.	MAF_USDA=14.118
NC_035092.1	13790766	.	T	A	.	.	MAF_USDA=10.417
NC_035092.1	13790788	.	G	C	.	.	MAF_USDA=11.765
NC_035092.1	13790795	.	G	A	.	.	MAF_USDA=4.706
NC_035092.1	13790798	.	T	C	.	.	MAF_INRAE=1.667;MAF_USDA=16.471
NC_035092.1	13790810	.	C	T	.	.	MAF_USDA=9.412
NC_035092.1	13790817	.	A	T	.	.	MAF_USDA=4.918
NC_035092.1	13790827	.	C	T	.	.	MAF_USDA=14.118
NC_035092.1	13790828	.	T	C	.	.	MAF_INRAE=41.667;MAF_USDA=15.294
NC_035092.1	13790865	.	A	T	.	.	MAF_USDA=4.098
NC_035092.1	13790888	.	T	G	.	.	MAF_USDA=3.279
NC_035092.1	13790889	.	G	T	.	.	MAF_USDA=3.279
NC_035092.1	13790890	.	T	A	.	.	MAF_USDA=3.279
NC_035092.1	13790892	.	T	G	.	.	MAF_USDA=8.197
NC_035092.1	13790898	.	T	C	.	.	MAF_USDA=20.588
NC_035092.1	13790901	.	T	A	.	.	MAF_INRAE=2.5;MAF_USDA=8.235
NC_035092.1	13790912	.	T	A	.	.	MAF_USDA=11.765
NC_035092.1	13790914	.	C	T	.	.	MAF_USDA=16.471
NC_035092.1	13790915	.	T	G	.	.	MAF_USDA=9.836
NC_035092.1	13790924	.	A	G	.	.	MAF_USDA=17.059
NC_035092.1	13790930	.	T	C	.	.	MAF_USDA=4.918
NC_035092.1	13790931	.	C	A	.	.	MAF_USDA=13.934
NC_035092.1	13790933	.	T	G	.	.	MAF_USDA=4.918
NC_035092.1	13790955	.	T	C	.	.	MAF_USDA=9.836
NC_035092.1	13790982	.	C	T	.	.	MAF_INRAE=14.167
NC_035092.1	13790985	.	C	T	.	.	MAF_INRAE=10.0;MAF_USDA=9.836
NC_035092.1	13791014	.	T	C	.	.	MAF_USDA=1.639
NC_035092.1	13791015	.	C	T	.	.	MAF_USDA=2.459
NC_035092.1	13791029	.	G	A	.	.	MAF_USDA=1.639
NC_035092.1	13791059	.	C	A	.	.	MAF_INRAE=37.975;MAF_USDA=32.353
NC_035092.1	13791164	.	G	A	.	.	MAF_USDA=2.459
NC_035092.1	13791200	.	G	A	.	.	MAF_USDA=1.639
NC_035092.1	13791242	.	T	G	.	.	MAF_INRAE=36.076;MAF_USDA=44.118
NC_035092.1	13791321	.	C	T	.	.	MAF_INRAE=19.62;MAF_USDA=40.588
NC_035092.1	13791327	.	C	A	.	.	MAF_USDA=1.639
NC_035092.1	13791332	.	C	A	.	.	MAF_USDA=2.459
NC_035092.1	13791343	.	A	G	.	.	MAF_INRAE=31.646;MAF_USDA=47.059
NC_035092.1	13791350	.	G	A	.	.	MAF_INRAE=15.789;MAF_USDA=8.824
NC_035092.1	13791456	.	T	C	.	.	MAF_INRAE=21.053
NC_035092.1	13791466	.	G	A	.	.	MAF_INRAE=36.842
NC_035092.1	13791567	.	T	A	.	.	MAF_USDA=1.639
NC_035092.1	13791687	.	G	A	.	.	MAF_USDA=5.738
NC_035092.1	13791743	.	G	T	.	.	MAF_INRAE=5.833;MAF_USDA=6.471
NC_035092.1	13791773	.	C	T	.	.	MAF_INRAE=35.443;MAF_USDA=48.824
NC_035092.1	13791794	.	C	T	.	.	MAF_USDA=4.098
NC_035092.1	13791802	.	G	A	.	.	MAF_USDA=8.235
NC_035092.1	13791815	.	G	T	.	.	MAF_USDA=4.918
NC_035092.1	13791867	.	A	G	.	.	MAF_INRAE=19.62;MAF_USDA=25.0
NC_035092.1	13791974	.	G	T	.	.	MAF_INRAE=34.81;MAF_USDA=39.583
NC_035092.1	13791981	.	G	A	.	.	MAF_INRAE=5.0;MAF_USDA=4.706
NC_035092.1	13792034	.	C	T	.	.	MAF_USDA=2.459
NC_035092.1	13792041	.	G	C	.	.	MAF_INRAE=18.987;MAF_USDA=9.412
NC_035092.1	13792180	.	C	A	.	.	MAF_INRAE=15.19;MAF_USDA=33.333
NC_035092.1	13792210	.	C	A	.	.	MAF_INRAE=35.443;MAF_USDA=45.238
NC_035092.1	13792298	.	T	C	.	.	MAF_INRAE=15.19;MAF_USDA=33.529
NC_035092.1	13792316	.	T	C	.	.	MAF_USDA=2.459
NC_035092.1	13792345	.	G	T	.	.	MAF_USDA=4.918
NC_035092.1	13792354	.	A	C	.	.	MAF_INRAE=15.19;MAF_USDA=33.529
NC_035092.1	13792376	.	C	T	.	.	MAF_INRAE=1.667;MAF_USDA=2.353
NC_035092.1	13792402	.	G	A	.	.	MAF_USDA=4.098
NC_035092.1	13792408	.	T	C	.	.	MAF_USDA=35.294
NC_035092.1	13792419	.	G	T	.	.	MAF_USDA=3.279
NC_035092.1	13792450	.	C	A	.	.	MAF_USDA=1.639
NC_035092.1	13792503	.	T	G,*	.	.	MAF_INRAE=5.263;MAF_USDA=5.738
NC_035092.1	13792514	.	T	C	.	.	MAF_USDA=25.294
NC_035092.1	13792523	.	C	T	.	.	MAF_USDA=7.377
NC_035092.1	13792530	.	T	C	.	.	MAF_INRAE=1.667
NC_035092.1	13792550	.	G	C	.	.	MAF_USDA=1.639
NC_035092.1	13792572	.	T	C	.	.	MAF_USDA=1.639
NC_035092.1	13792596	.	G	A	.	.	MAF_INRAE=14.557;MAF_USDA=29.412
NC_035092.1	13792604	.	A	G	.	.	MAF_INRAE=36.076;MAF_USDA=49.412
NC_035092.1	13792658	.	T	A	.	.	MAF_INRAE=35.443;MAF_USDA=50.0
NC_035092.1	13792676	.	G	T	.	.	MAF_USDA=1.639
NC_035092.1	13792738	.	A	G	.	.	MAF_INRAE=35.443;MAF_USDA=48.824
NC_035092.1	13792780	.	C	T	.	.	MAF_USDA=3.279
NC_035092.1	13792852	.	C	A	.	.	MAF_INRAE=20.253;MAF_USDA=19.412
NC_035092.1	13792855	.	C	T	.	.	MAF_USDA=6.25
NC_035092.1	13792871	.	T	C	.	.	MAF_INRAE=15.19;MAF_USDA=27.647
NC_035092.1	13792886	.	A	G	.	.	MAF_INRAE=20.253;MAF_USDA=22.353
NC_035092.1	13792907	.	A	C	.	.	MAF_INRAE=10.0;MAF_USDA=9.167
NC_035092.1	13793023	.	C	T	.	.	MAF_INRAE=20.253;MAF_USDA=11.176
NC_035092.1	13793072	.	C	A	.	.	MAF_USDA=5.738
NC_035092.1	13793116	.	G	C	.	.	MAF_USDA=8.197
NC_035092.1	13793129	.	A	G	.	.	MAF_USDA=8.197
NC_035092.1	13793149	.	C	A	.	.	MAF_INRAE=35.443;MAF_USDA=49.412
NC_035092.1	13793168	.	C	A	.	.	MAF_USDA=1.639
NC_035092.1	13793175	.	C	T	.	.	MAF_INRAE=35.443;MAF_USDA=50.0
NC_035092.1	13793179	.	G	A	.	.	MAF_INRAE=2.5;MAF_USDA=10.0
NC_035092.1	13793262	.	A	G	.	.	MAF_INRAE=36.076;MAF_USDA=48.824
NC_035092.1	13793308	.	T	C	.	.	MAF_USDA=1.639
NC_035092.1	13793338	.	T	A	.	.	MAF_INRAE=5.263
NC_035092.1	13793339	.	G	A	.	.	MAF_INRAE=33.333;MAF_USDA=49.412
NC_035092.1	13793407	.	A	G	.	.	MAF_INRAE=14.167
NC_035092.1	13793479	.	C	A	.	.	MAF_INRAE=15.19;MAF_USDA=31.765
NC_035092.1	13793491	.	A	C	.	.	MAF_INRAE=36.709;MAF_USDA=48.824
NC_035092.1	13793492	.	C	A	.	.	MAF_INRAE=21.667;MAF_USDA=20.0
NC_035092.1	13793541	.	T	G	.	.	MAF_USDA=2.353
NC_035092.1	13793543	.	G	A	.	.	MAF_INRAE=15.19;MAF_USDA=30.588
NC_035092.1	13793590	.	C	T	.	.	MAF_INRAE=36.076;MAF_USDA=47.647
NC_035092.1	13793611	.	G	A	.	.	MAF_INRAE=15.789;MAF_USDA=1.639
NC_035092.1	13793621	.	G	A	.	.	MAF_INRAE=36.076;MAF_USDA=49.412
NC_035092.1	13793655	.	C	A	.	.	MAF_USDA=1.639
NC_035092.1	13793669	.	T	A	.	.	MAF_INRAE=36.076;MAF_USDA=48.824
NC_035092.1	13793678	.	G	A	.	.	MAF_USDA=1.639
NC_035092.1	13793687	.	G	T	.	.	MAF_USDA=4.918
NC_035092.1	13793729	.	C	G	.	.	MAF_USDA=6.667
NC_035092.1	13793803	.	T	A	.	.	MAF_INRAE=3.333;MAF_USDA=9.412
NC_035092.1	13793813	.	C	A	.	.	MAF_INRAE=36.076;MAF_USDA=48.824
NC_035092.1	13793950	.	C	T	.	.	MAF_INRAE=10.526;MAF_USDA=4.167
NC_035092.1	13793969	.	T	C	.	.	MAF_INRAE=36.709;MAF_USDA=49.412
NC_035092.1	13794054	.	C	T	.	.	MAF_USDA=1.639
NC_035092.1	13794088	.	G	A	.	.	MAF_INRAE=35.443;MAF_USDA=49.412
NC_035092.1	13794103	.	G	A	.	.	MAF_USDA=6.557
NC_035092.1	13794120	.	C	T	.	.	MAF_USDA=4.918
NC_035092.1	13794135	.	G	T	.	.	MAF_INRAE=35.443;MAF_USDA=49.412
NC_035092.1	13794137	.	G	A	.	.	MAF_USDA=9.412
NC_035092.1	13794170	.	T	G	.	.	MAF_INRAE=3.333;MAF_USDA=3.333
NC_035092.1	13794201	.	T	G	.	.	MAF_INRAE=36.076;MAF_USDA=49.412
NC_035092.1	13794202	.	T	C	.	.	MAF_INRAE=34.167;MAF_USDA=49.412
NC_035092.1	13794283	.	G	A	.	.	MAF_USDA=2.459
NC_035092.1	13794498	.	G	A,T	.	.	MAF_INRAE=35.443;MAF_USDA=49.412
NC_035092.1	13794504	.	G	A	.	.	MAF_USDA=1.639
NC_035092.1	13794528	.	A	G	.	.	MAF_USDA=1.639
NC_035092.1	13794581	.	C	T	.	.	MAF_INRAE=14.557;MAF_USDA=22.353
NC_035092.1	13794654	.	C	A	.	.	MAF_INRAE=18.987;MAF_USDA=8.235
NC_035092.1	13794693	.	G	A	.	.	MAF_USDA=1.639
NC_035092.1	13794740	.	C	T	.	.	MAF_INRAE=36.076;MAF_USDA=49.412
NC_035092.1	13794845	.	G	T	.	.	MAF_INRAE=2.5;MAF_USDA=15.882
NC_035092.1	13794846	.	C	T	.	.	MAF_INRAE=15.789
NC_035092.1	13794878	.	T	A	.	.	MAF_INRAE=5.833;MAF_USDA=6.471
NC_035092.1	13795006	.	G	A	.	.	MAF_INRAE=14.167
NC_035092.1	13795017	.	A	G	.	.	MAF_INRAE=35.443;MAF_USDA=50.0
NC_035092.1	13795080	.	C	T	.	.	MAF_INRAE=19.167
NC_035092.1	13795108	.	C	T	.	.	MAF_USDA=1.639
NC_035092.1	13795152	.	C	A	.	.	MAF_USDA=1.639
NC_035092.1	13795168	.	C	A	.	.	MAF_USDA=11.176
NC_035092.1	13795169	.	C	A	.	.	MAF_USDA=1.639
NC_035092.1	13795174	.	C	T	.	.	MAF_USDA=8.333
NC_035092.1	13795187	.	A	G	.	.	MAF_USDA=10.0
NC_035092.1	13795203	.	G	T	.	.	MAF_INRAE=10.0;MAF_USDA=8.197
NC_035092.1	13795241	.	T	G	.	.	MAF_USDA=1.639
NC_035092.1	13795243	.	C	G	.	.	MAF_INRAE=33.333;MAF_USDA=50.0
NC_035092.1	13795252	.	A	C	.	.	MAF_INRAE=15.19;MAF_USDA=27.647
NC_035092.1	13795322	.	C	T	.	.	MAF_INRAE=44.304;MAF_USDA=13.529
NC_035092.1	13795332	.	A	G	.	.	MAF_INRAE=35.443;MAF_USDA=48.824
NC_035092.1	13795334	.	C	T	.	.	MAF_INRAE=5.063;MAF_USDA=7.647
NC_035092.1	13795373	.	G	A	.	.	MAF_INRAE=20.253;MAF_USDA=10.588
NC_035092.1	13795383	.	G	A	.	.	MAF_USDA=8.824
NC_035092.1	13795387	.	T	A	.	.	MAF_INRAE=33.333;MAF_USDA=49.412
NC_035092.1	13795504	.	G	A	.	.	MAF_USDA=2.083
NC_035092.1	13795585	.	C	T	.	.	MAF_USDA=2.083
NC_035092.1	13795622	.	G	A	.	.	MAF_INRAE=35.443;MAF_USDA=48.824
NC_035092.1	13795779	.	C	T	.	.	MAF_USDA=30.588
NC_035092.1	13795781	.	G	A	.	.	MAF_USDA=1.639
NC_035092.1	13795794	.	T	C	.	.	MAF_INRAE=36.076;MAF_USDA=48.235
NC_035092.1	13795851	.	C	A	.	.	MAF_INRAE=5.063;MAF_USDA=7.059
NC_035092.1	13795856	.	C	A	.	.	MAF_INRAE=5.063;MAF_USDA=7.647
NC_035092.1	13795866	.	G	T	.	.	MAF_USDA=3.279
NC_035092.1	13795885	.	C	T	.	.	MAF_USDA=6.557
NC_035092.1	13795905	.	G	A	.	.	MAF_USDA=3.279
NC_035092.1	13795911	.	G	T	.	.	MAF_INRAE=3.333
NC_035092.1	13795913	.	C	T	.	.	MAF_INRAE=10.526;MAF_USDA=4.167
NC_035092.1	13795924	.	C	G	.	.	MAF_USDA=1.639
NC_035092.1	13795925	.	C	T	.	.	MAF_USDA=3.279
NC_035092.1	13795938	.	C	A	.	.	MAF_USDA=4.098
NC_035092.1	13795939	.	G	T	.	.	MAF_INRAE=2.5;MAF_USDA=10.0
NC_035092.1	13795959	.	A	C	.	.	MAF_INRAE=14.167
NC_035092.1	13796004	.	G	A	.	.	MAF_INRAE=15.823;MAF_USDA=12.5
NC_035092.1	13796048	.	G	A	.	.	MAF_INRAE=15.789
NC_035092.1	13796071	.	G	T	.	.	MAF_INRAE=15.19;MAF_USDA=28.235
NC_035092.1	13796130	.	T	C	.	.	MAF_INRAE=15.789
NC_035092.1	13796152	.	G	A	.	.	MAF_USDA=1.639
NC_035092.1	13796257	.	A	G	.	.	MAF_INRAE=10.833;MAF_USDA=1.639
NC_035092.1	13796289	.	G	T	.	.	MAF_INRAE=2.5;MAF_USDA=12.353
NC_035092.1	13796309	.	A	C	.	.	MAF_INRAE=10.833;MAF_USDA=4.098
NC_035092.1	13796338	.	G	A	.	.	MAF_USDA=1.639
NC_035092.1	13796363	.	C	G	.	.	MAF_INRAE=2.5;MAF_USDA=10.0
NC_035092.1	13796390	.	A	G	.	.	MAF_USDA=4.918
NC_035092.1	13796409	.	T	A	.	.	MAF_USDA=8.929
NC_035092.1	13796422	.	T	C	.	.	MAF_INRAE=27.215;MAF_USDA=42.262
NC_035092.1	13796423	.	C	T	.	.	MAF_INRAE=1.667;MAF_USDA=2.976
NC_035092.1	13796570	.	T	C	.	.	MAF_INRAE=42.105;MAF_USDA=18.452
NC_035092.1	13796575	.	C	T	.	.	MAF_INRAE=5.263;MAF_USDA=1.667
NC_035092.1	13796588	.	C	T	.	.	MAF_USDA=7.647
NC_035092.1	13796709	.	A	T	.	.	MAF_USDA=2.083
NC_035092.1	13796752	.	A	G	.	.	MAF_INRAE=44.304;MAF_USDA=14.024
NC_035092.1	13796870	.	G	T	.	.	MAF_INRAE=27.215;MAF_USDA=43.293
NC_035092.1	13796918	.	C	T	.	.	MAF_USDA=4.918
NC_035092.1	13797196	.	C	A	.	.	MAF_USDA=6.25
NC_035092.1	13797242	.	T	G	.	.	MAF_USDA=6.25
NC_035092.1	13797244	.	G	T	.	.	MAF_USDA=8.333
NC_035092.1	13797276	.	G	A	.	.	MAF_USDA=3.279
NC_035092.1	13797326	.	G	T	.	.	MAF_USDA=2.353
NC_035092.1	13797349	.	C	A	.	.	MAF_INRAE=15.19;MAF_USDA=32.941
NC_035092.1	13797396	.	A	T	.	.	MAF_USDA=2.083
NC_035092.1	13797398	.	C	T	.	.	MAF_USDA=2.083
NC_035092.1	13797427	.	G	A	.	.	MAF_INRAE=27.215;MAF_USDA=41.176
NC_035092.1	13797489	.	C	T	.	.	MAF_INRAE=5.263;MAF_USDA=2.083
NC_035092.1	13797490	.	G	A	.	.	MAF_USDA=2.353
NC_035092.1	13797496	.	G	A	.	.	MAF_USDA=1.639
NC_035092.1	13797517	.	C	G	.	.	MAF_USDA=4.918
NC_035092.1	13797881	.	C	A	.	.	MAF_USDA=8.824
NC_035092.1	13797889	.	G	C	.	.	MAF_INRAE=3.333;MAF_USDA=10.588
NC_035092.1	13797997	.	G	A	.	.	MAF_INRAE=43.671;MAF_USDA=13.69
NC_035092.1	13798014	.	C	T	.	.	MAF_INRAE=36.842;MAF_USDA=13.529
NC_035092.1	13798044	.	G	A	.	.	MAF_INRAE=26.316;MAF_USDA=40.0
NC_035092.1	13798079	.	C	T	.	.	MAF_INRAE=15.789;MAF_USDA=7.647
NC_035092.1	13798106	.	G	A	.	.	MAF_INRAE=26.316;MAF_USDA=40.0
NC_035092.1	13798116	.	C	T	.	.	MAF_INRAE=21.053;MAF_USDA=12.5
NC_035092.1	13798121	.	C	T	.	.	MAF_INRAE=3.333;MAF_USDA=3.279
NC_035092.1	13798802	.	T	A	.	.	MAF_INRAE=14.167
NC_035092.1	13798893	.	G	A	.	.	MAF_INRAE=15.789;MAF_USDA=8.824
NC_035092.1	13798906	.	T	A	.	.	MAF_USDA=1.639
NC_035092.1	13798932	.	C	T	.	.	MAF_USDA=4.098
NC_035092.1	13799016	.	C	A	.	.	MAF_INRAE=2.5;MAF_USDA=17.647
NC_035092.1	13799075	.	G	T	.	.	MAF_USDA=6.557
NC_035092.1	13799129	.	C	T	.	.	MAF_USDA=4.918
NC_035092.1	13799261	.	C	A	.	.	MAF_USDA=1.639
NC_035092.1	13799387	.	A	T	.	.	MAF_INRAE=5.833;MAF_USDA=20.833
NC_035092.1	13799400	.	T	C	.	.	MAF_USDA=1.639
NC_035092.1	13799439	.	C	T	.	.	MAF_USDA=1.639
NC_035092.1	13799443	.	C	G	.	.	MAF_USDA=1.639
NC_035092.1	13799450	.	A	G	.	.	MAF_INRAE=39.873;MAF_USDA=30.588
NC_035092.1	13799453	.	T	C	.	.	MAF_INRAE=39.167;MAF_USDA=30.588
NC_035092.1	13799457	.	T	G	.	.	MAF_USDA=1.639
NC_035092.1	13799477	.	T	G	.	.	MAF_USDA=5.294
NC_035092.1	13799530	.	T	C	.	.	MAF_USDA=3.279
NC_035092.1	13799551	.	T	A	.	.	MAF_INRAE=12.025;MAF_USDA=11.176
NC_035092.1	13799559	.	G	A	.	.	MAF_INRAE=15.0
NC_035092.1	13799568	.	C	A	.	.	MAF_INRAE=5.263;MAF_USDA=2.083
NC_035092.1	13799588	.	C	T	.	.	MAF_USDA=1.639
NC_035092.1	13799589	.	C	A	.	.	MAF_USDA=1.639
NC_035092.1	13799590	.	C	A	.	.	MAF_USDA=1.639
NC_035092.1	13799685	.	A	C	.	.	MAF_USDA=1.639
NC_035092.1	13799713	.	T	A	.	.	MAF_INRAE=12.5
NC_035092.1	13799717	.	G	A	.	.	MAF_INRAE=12.025;MAF_USDA=10.588
NC_035092.1	13799763	.	G	A	.	.	MAF_USDA=1.639
NC_035092.1	13799773	.	T	A	.	.	MAF_INRAE=13.333
NC_035092.1	13799810	.	C	T	.	.	MAF_INRAE=15.823;MAF_USDA=12.5
NC_035092.1	13799857	.	A	C	.	.	MAF_USDA=5.738
NC_035092.1	13799866	.	C	T	.	.	MAF_USDA=1.639
NC_035092.1	13799910	.	A	G	.	.	MAF_INRAE=29.747;MAF_USDA=37.059
NC_035092.1	13799933	.	G	T	.	.	MAF_USDA=4.706
NC_035092.1	13799937	.	T	G	.	.	MAF_USDA=1.639
NC_035092.1	13799942	.	A	G	.	.	MAF_INRAE=2.5;MAF_USDA=19.412
NC_035092.1	13799946	.	G	A	.	.	MAF_INRAE=15.823;MAF_USDA=12.5
NC_035092.1	13799988	.	G	A	.	.	MAF_USDA=5.738
NC_035092.1	13800008	.	A	C	.	.	MAF_INRAE=15.789
NC_035092.1	13800104	.	G	A	.	.	MAF_INRAE=5.263;MAF_USDA=1.765
NC_035092.1	13800186	.	T	C	.	.	MAF_USDA=5.294
NC_035092.1	13800285	.	C	T	.	.	MAF_USDA=1.639
NC_035092.1	13800293	.	T	C	.	.	MAF_INRAE=15.0
NC_035092.1	13800299	.	T	C	.	.	MAF_INRAE=30.38;MAF_USDA=37.647
NC_035092.1	13800339	.	A	C	.	.	MAF_INRAE=43.038;MAF_USDA=18.235
NC_035092.1	13800579	.	G	A	.	.	MAF_USDA=8.475
NC_035092.1	13800588	.	G	A	.	.	MAF_INRAE=3.333;MAF_USDA=11.765
NC_035092.1	13800599	.	G	A	.	.	MAF_INRAE=44.304;MAF_USDA=14.118
NC_035092.1	13800656	.	G	A	.	.	MAF_USDA=2.459
NC_035092.1	13800711	.	T	G	.	.	MAF_INRAE=31.013;MAF_USDA=43.529
NC_035092.1	13800737	.	G	A	.	.	MAF_USDA=5.882
NC_035092.1	13800738	.	G	A	.	.	MAF_USDA=1.639
NC_035092.1	13800742	.	G	A	.	.	MAF_USDA=5.294
NC_035092.1	13800790	.	G	A	.	.	MAF_USDA=1.639
NC_035092.1	13800827	.	G	C	.	.	MAF_INRAE=14.167
NC_035092.1	13800830	.	C	T	.	.	MAF_INRAE=37.342;MAF_USDA=36.471
NC_035092.1	13800853	.	G	T	.	.	MAF_INRAE=15.823;MAF_USDA=12.5
NC_035092.1	13800865	.	G	A	.	.	MAF_USDA=4.167
NC_035092.1	13800871	.	T	C	.	.	MAF_USDA=4.167
NC_035092.1	13800937	.	G	T	.	.	MAF_INRAE=11.392;MAF_USDA=10.0
NC_035092.1	13800970	.	T	C	.	.	MAF_USDA=7.377
NC_035092.1	13801059	.	G	A	.	.	MAF_INRAE=10.127;MAF_USDA=11.765
NC_035092.1	13801151	.	G	A	.	.	MAF_INRAE=39.873;MAF_USDA=25.294
NC_035092.1	13801168	.	C	T	.	.	MAF_USDA=8.197
NC_035092.1	13801190	.	G	A	.	.	MAF_USDA=5.294
NC_035092.1	13801398	.	C	T	.	.	MAF_USDA=2.083
NC_035092.1	13801400	.	G	T	.	.	MAF_INRAE=5.833;MAF_USDA=30.0
NC_035092.1	13801508	.	A	G	.	.	MAF_USDA=4.918
NC_035092.1	13801812	.	G	C	.	.	MAF_INRAE=39.873;MAF_USDA=26.471
NC_035092.1	13801836	.	T	C	.	.	MAF_INRAE=39.873;MAF_USDA=27.647
NC_035092.1	13802015	.	C	T	.	.	MAF_INRAE=44.304;MAF_USDA=14.118
NC_035092.1	13802173	.	T	G	.	.	MAF_USDA=1.639
NC_035092.1	13802189	.	T	C	.	.	MAF_INRAE=2.5;MAF_USDA=11.765
NC_035092.1	13802208	.	C	G	.	.	MAF_INRAE=12.025;MAF_USDA=9.412
NC_035092.1	13802224	.	C	G	.	.	MAF_INRAE=1.667;MAF_USDA=7.738
NC_035092.1	13802281	.	T	C	.	.	MAF_INRAE=10.833;MAF_USDA=2.459
NC_035092.1	13802285	.	G	A	.	.	MAF_INRAE=15.19;MAF_USDA=11.765
NC_035092.1	13802297	.	A	G	.	.	MAF_USDA=3.279
NC_035092.1	13802480	.	G	T	.	.	MAF_INRAE=3.333;MAF_USDA=11.176
NC_035092.1	13802588	.	T	C	.	.	MAF_INRAE=18.333;MAF_USDA=10.417
NC_035092.1	13802697	.	A	G	.	.	MAF_USDA=5.738
NC_035092.1	13802735	.	G	C	.	.	MAF_USDA=2.459
NC_035092.1	13802748	.	A	T	.	.	MAF_INRAE=44.304;MAF_USDA=13.529
NC_035092.1	13802761	.	T	G	.	.	MAF_INRAE=44.304;MAF_USDA=12.941
NC_035092.1	13802797	.	T	G	.	.	MAF_INRAE=41.139;MAF_USDA=47.917
NC_035092.1	13802852	.	A	G	.	.	MAF_USDA=1.639
NC_035092.1	13803203	.	G	T	.	.	MAF_USDA=5.294
NC_035092.1	13803226	.	T	A	.	.	MAF_INRAE=15.823;MAF_USDA=12.5
NC_035092.1	13803325	.	T	A	.	.	MAF_USDA=5.738
NC_035092.1	13803346	.	G	T	.	.	MAF_USDA=1.639
NC_035092.1	13803373	.	C	T	.	.	MAF_INRAE=44.304;MAF_USDA=9.412
NC_035092.1	13803507	.	T	A	.	.	MAF_USDA=4.706
NC_035092.1	13803546	.	C	T	.	.	MAF_INRAE=40.506;MAF_USDA=27.381
NC_035092.1	13803626	.	G	A	.	.	MAF_USDA=8.333
NC_035092.1	13803676	.	G	C	.	.	MAF_INRAE=47.5
NC_035092.1	13804252	.	C	T	.	.	MAF_USDA=20.833
NC_035092.1	13804292	.	C	T	.	.	MAF_USDA=47.826
NC_035092.1	13804615	.	C	T	.	.	MAF_USDA=41.765
NC_035092.1	13804657	.	A	C	.	.	MAF_INRAE=36.842;MAF_USDA=30.588
NC_035092.1	13804870	.	G	A	.	.	MAF_INRAE=5.263;MAF_USDA=1.639
NC_035092.1	13804908	.	G	T	.	.	MAF_INRAE=37.975;MAF_USDA=37.059
NC_035092.1	13804954	.	C	A	.	.	MAF_USDA=2.083
NC_035092.1	13805045	.	G	A	.	.	MAF_USDA=6.25
NC_035092.1	13805099	.	C	T	.	.	MAF_INRAE=7.595;MAF_USDA=8.824
NC_035092.1	13805115	.	T	C	.	.	MAF_INRAE=16.456;MAF_USDA=10.588
NC_035092.1	13805206	.	C	T	.	.	MAF_USDA=7.647
NC_035092.1	13805233	.	T	C	.	.	MAF_USDA=13.69
NC_035092.1	13805276	.	A	G	.	.	MAF_USDA=3.333
NC_035092.1	13805814	.	G	C	.	.	MAF_USDA=12.5
NC_035092.1	13806000	.	G	T	.	.	MAF_INRAE=2.5;MAF_USDA=3.279
NC_035092.1	13806026	.	T	C	.	.	MAF_INRAE=36.842;MAF_USDA=27.647
NC_035092.1	13806100	.	C	T	.	.	MAF_USDA=1.667
NC_035092.1	13806111	.	G	A	.	.	MAF_USDA=1.667
NC_035092.1	13806126	.	G	A	.	.	MAF_USDA=1.639
NC_035092.1	13806147	.	T	G	.	.	MAF_USDA=1.639
NC_035092.1	13806153	.	A	T	.	.	MAF_INRAE=43.671;MAF_USDA=15.294
NC_035092.1	13806173	.	G	A	.	.	MAF_INRAE=43.671;MAF_USDA=14.118
NC_035092.1	13806175	.	A	T	.	.	MAF_INRAE=15.833;MAF_USDA=7.647
NC_035092.1	13806209	.	A	G	.	.	MAF_INRAE=15.823;MAF_USDA=12.5
NC_035092.1	13806210	.	C	T	.	.	MAF_USDA=1.639
NC_035092.1	13806253	.	T	C	.	.	MAF_USDA=12.5
NC_035092.1	13806435	.	C	T	.	.	MAF_USDA=1.639
NC_035092.1	13806436	.	A	G	.	.	MAF_INRAE=41.772;MAF_USDA=15.882
NC_035092.1	13806471	.	G	A	.	.	MAF_USDA=37.5
NC_035092.1	13806480	.	A	G	.	.	MAF_INRAE=20.253;MAF_USDA=15.0
NC_035092.1	13806534	.	T	C	.	.	MAF_USDA=4.918
NC_035092.1	13806561	.	T	A	.	.	MAF_INRAE=9.494
NC_035092.1	13806570	.	C	T	.	.	MAF_INRAE=37.975;MAF_USDA=27.059
NC_035092.1	13806593	.	G	T	.	.	MAF_USDA=1.639
NC_035092.1	13806687	.	C	A	.	.	MAF_INRAE=14.167
NC_035092.1	13806712	.	A	G	.	.	MAF_INRAE=44.304;MAF_USDA=15.882
NC_035092.1	13806750	.	C	A	.	.	MAF_INRAE=44.304;MAF_USDA=14.706
NC_035092.1	13806799	.	G	T	.	.	MAF_INRAE=1.667;MAF_USDA=7.647
NC_035092.1	13806812	.	G	A	.	.	MAF_USDA=2.459
NC_035092.1	13806820	.	T	G	.	.	MAF_INRAE=37.975;MAF_USDA=27.059
NC_035092.1	13806871	.	T	C	.	.	MAF_INRAE=17.722;MAF_USDA=11.176
NC_035092.1	13806883	.	T	A	.	.	MAF_INRAE=43.671;MAF_USDA=12.353
NC_035092.1	13807018	.	C	A	.	.	MAF_INRAE=15.789;MAF_USDA=2.459
NC_035092.1	13807047	.	A	T	.	.	MAF_USDA=14.583
NC_035092.1	13807076	.	G	A	.	.	MAF_USDA=18.75
NC_035092.1	13807089	.	C	G	.	.	MAF_USDA=1.639
NC_035092.1	13807163	.	T	A	.	.	MAF_INRAE=44.937;MAF_USDA=15.294
NC_035092.1	13807268	.	T	C	.	.	MAF_INRAE=44.937;MAF_USDA=13.253
NC_035092.1	13807280	.	T	G	.	.	MAF_USDA=4.819
NC_035092.1	13807310	.	C	T	.	.	MAF_USDA=2.41
NC_035092.1	13807313	.	T	C	.	.	MAF_INRAE=9.167;MAF_USDA=2.542
NC_035092.1	13807378	.	C	T	.	.	MAF_INRAE=5.263;MAF_USDA=2.083
NC_035092.1	13807397	.	A	G	.	.	MAF_USDA=1.695
NC_035092.1	13807410	.	T	A	.	.	MAF_INRAE=17.089;MAF_USDA=11.446
NC_035092.1	13807420	.	G	A	.	.	MAF_USDA=1.695
NC_035092.1	13807468	.	A	C	.	.	MAF_INRAE=10.833;MAF_USDA=2.542
NC_035092.1	13807539	.	T	G	.	.	MAF_INRAE=39.241;MAF_USDA=26.506
NC_035092.1	13807540	.	A	G	.	.	MAF_USDA=6.78
NC_035092.1	13807698	.	G	A	.	.	MAF_USDA=3.39
NC_035092.1	13807728	.	G	A	.	.	MAF_USDA=8.333
NC_035092.1	13807732	.	C	A	.	.	MAF_USDA=5.932
NC_035092.1	13807734	.	T	C	.	.	MAF_USDA=5.932
NC_035092.1	13807741	.	C	A	.	.	MAF_INRAE=15.0
NC_035092.1	13807742	.	T	C	.	.	MAF_INRAE=15.0
NC_035092.1	13807752	.	C	T	.	.	MAF_INRAE=15.0
NC_035092.1	13807779	.	C	A	.	.	MAF_INRAE=43.671;MAF_USDA=13.253
NC_035092.1	13807797	.	T	C	.	.	MAF_INRAE=43.671;MAF_USDA=12.651
NC_035092.1	13807828	.	A	C	.	.	MAF_INRAE=17.722;MAF_USDA=11.446
NC_035092.1	13807852	.	C	T	.	.	MAF_INRAE=44.304;MAF_USDA=12.048
NC_035092.1	13807855	.	G	A	.	.	MAF_USDA=1.695
NC_035092.1	13807928	.	G	A	.	.	MAF_USDA=1.695
NC_035092.1	13807940	.	G	A	.	.	MAF_INRAE=2.5
NC_035092.1	13807960	.	G	A	.	.	MAF_INRAE=44.304;MAF_USDA=12.048
NC_035092.1	13807989	.	C	T	.	.	MAF_USDA=13.253
NC_035092.1	13808226	.	C	A	.	.	MAF_USDA=5.932
NC_035092.1	13808297	.	G	A	.	.	MAF_USDA=4.819
NC_035092.1	13808307	.	G	C	.	.	MAF_USDA=1.695
NC_035092.1	13808321	.	G	A	.	.	MAF_INRAE=17.722;MAF_USDA=12.048
NC_035092.1	13808353	.	T	G	.	.	MAF_INRAE=44.304;MAF_USDA=13.253
NC_035092.1	13808363	.	T	A	.	.	MAF_USDA=1.695
NC_035092.1	13808392	.	G	A	.	.	MAF_INRAE=17.722;MAF_USDA=11.446
NC_035092.1	13808425	.	A	G	.	.	MAF_INRAE=44.304;MAF_USDA=13.855
NC_035092.1	13808494	.	T	C	.	.	MAF_USDA=1.667
NC_035092.1	13808594	.	T	A	.	.	MAF_INRAE=10.0;MAF_USDA=1.724
NC_035092.1	13808697	.	C	G	.	.	MAF_USDA=1.695
NC_035092.1	13808750	.	C	T	.	.	MAF_INRAE=15.823;MAF_USDA=12.5
NC_035092.1	13808797	.	C	A	.	.	MAF_INRAE=43.671;MAF_USDA=13.855
NC_035092.1	13808807	.	C	T	.	.	MAF_INRAE=43.671;MAF_USDA=10.366
NC_035092.1	13808811	.	G	T	.	.	MAF_INRAE=45.833;MAF_USDA=25.0
NC_035092.1	13808818	.	C	T	.	.	MAF_INRAE=18.354;MAF_USDA=11.446
NC_035092.1	13808820	.	C	T	.	.	MAF_INRAE=43.671;MAF_USDA=13.253
NC_035092.1	13808821	.	A	G	.	.	MAF_INRAE=45.833;MAF_USDA=13.253
NC_035092.1	13808836	.	C	A	.	.	MAF_USDA=3.39
NC_035092.1	13808869	.	G	A	.	.	MAF_INRAE=1.667;MAF_USDA=8.333
NC_035092.1	13808938	.	G	A	.	.	MAF_USDA=4.217
NC_035092.1	13808953	.	G	C	.	.	MAF_INRAE=45.0;MAF_USDA=25.0
NC_035092.1	13809006	.	A	C	.	.	MAF_USDA=12.5
NC_035092.1	13809029	.	C	T	.	.	MAF_USDA=12.5
NC_035092.1	13809076	.	A	C	.	.	MAF_INRAE=10.833;MAF_USDA=2.5
NC_035092.1	13809185	.	T	G	.	.	MAF_USDA=1.667
NC_035092.1	13809217	.	C	A	.	.	MAF_INRAE=44.937;MAF_USDA=13.253
NC_035092.1	13809252	.	T	G	.	.	MAF_USDA=2.41
NC_035092.1	13809270	.	A	C	.	.	MAF_USDA=1.695
NC_035092.1	13809372	.	C	A	.	.	MAF_INRAE=16.456;MAF_USDA=11.446
NC_035092.1	13809380	.	A	G	.	.	MAF_INRAE=16.456;MAF_USDA=11.446
NC_035092.1	13809430	.	C	T	.	.	MAF_USDA=1.695
NC_035092.1	13809528	.	C	A	.	.	MAF_INRAE=43.671;MAF_USDA=13.253
NC_035092.1	13809553	.	A	T	.	.	MAF_INRAE=43.038;MAF_USDA=27.083
NC_035092.1	13809565	.	G	A	.	.	MAF_INRAE=43.671;MAF_USDA=27.083
NC_035092.1	13809620	.	C	T	.	.	MAF_USDA=9.036
NC_035092.1	13809643	.	A	G	.	.	MAF_USDA=1.807
NC_035092.1	13809654	.	A	T	.	.	MAF_USDA=6.78
NC_035092.1	13809655	.	T	C	.	.	MAF_USDA=6.78
NC_035092.1	13809781	.	G	C	.	.	MAF_USDA=6.78
NC_035092.1	13809784	.	T	G	.	.	MAF_INRAE=11.667
NC_035092.1	13809858	.	C	A	.	.	MAF_USDA=11.017
NC_035092.1	13809869	.	T	C	.	.	MAF_INRAE=2.5;MAF_USDA=10.241
NC_035092.1	13809921	.	T	C	.	.	MAF_INRAE=10.526
NC_035092.1	13809945	.	T	G	.	.	MAF_INRAE=10.833;MAF_USDA=8.475
NC_035092.1	13809962	.	T	A	.	.	MAF_USDA=4.167
NC_035092.1	13809988	.	G	A	.	.	MAF_INRAE=1.667;MAF_USDA=7.831
NC_035092.1	13810060	.	G	A	.	.	MAF_INRAE=10.833;MAF_USDA=9.322
NC_035092.1	13810071	.	A	C	.	.	MAF_INRAE=14.557;MAF_USDA=12.5
NC_035092.1	13810087	.	C	A	.	.	MAF_USDA=5.085
NC_035092.1	13810089	.	G	A	.	.	MAF_INRAE=13.924;MAF_USDA=20.482
NC_035092.1	13810124	.	T	C	.	.	MAF_INRAE=10.833;MAF_USDA=2.542
NC_035092.1	13810189	.	C	T	.	.	MAF_USDA=4.237
NC_035092.1	13810201	.	G	A	.	.	MAF_INRAE=3.333;MAF_USDA=10.843
NC_035092.1	13810320	.	C	T	.	.	MAF_INRAE=43.671;MAF_USDA=8.475
NC_035092.1	13810324	.	G	A	.	.	MAF_INRAE=45.833;MAF_USDA=13.855
NC_035092.1	13810397	.	A	C	.	.	MAF_USDA=1.695
NC_035092.1	13810428	.	G	A	.	.	MAF_INRAE=44.304;MAF_USDA=13.855
NC_035092.1	13810455	.	A	G	.	.	MAF_INRAE=36.842;MAF_USDA=13.253
NC_035092.1	13810465	.	A	T	.	.	MAF_USDA=14.583
NC_035092.1	13810486	.	C	T	.	.	MAF_INRAE=44.304;MAF_USDA=13.253
NC_035092.1	13810556	.	C	A	.	.	MAF_USDA=1.695
NC_035092.1	13810588	.	A	C	.	.	MAF_INRAE=43.671;MAF_USDA=13.855
NC_035092.1	13810666	.	G	C	.	.	MAF_USDA=6.25
NC_035092.1	13810682	.	A	G	.	.	MAF_INRAE=17.089;MAF_USDA=41.667
NC_035092.1	13810765	.	T	C	.	.	MAF_USDA=5.0
NC_035092.1	13810768	.	G	A	.	.	MAF_INRAE=13.924
NC_035092.1	13810793	.	G	A	.	.	MAF_INRAE=44.304;MAF_USDA=13.253
NC_035092.1	13810811	.	C	T	.	.	MAF_USDA=9.167
NC_035092.1	13810911	.	A	T	.	.	MAF_INRAE=17.722;MAF_USDA=38.095
NC_035092.1	13810938	.	G	A	.	.	MAF_USDA=1.667
NC_035092.1	13810959	.	C	A	.	.	MAF_INRAE=11.392;MAF_USDA=9.412
NC_035092.1	13810996	.	T	C	.	.	MAF_INRAE=5.263;MAF_USDA=2.083
NC_035092.1	13811023	.	G	A	.	.	MAF_USDA=11.475
NC_035092.1	13811039	.	T	A	.	.	MAF_USDA=8.824
NC_035092.1	13811040	.	G	A	.	.	MAF_USDA=41.667
NC_035092.1	13811045	.	G	A	.	.	MAF_USDA=2.459
NC_035092.1	13811060	.	T	G	.	.	MAF_INRAE=40.833;MAF_USDA=14.583
NC_035092.1	13811081	.	A	G	.	.	MAF_INRAE=2.5;MAF_USDA=10.241
NC_035092.1	13811094	.	C	T	.	.	MAF_INRAE=3.333;MAF_USDA=15.06
NC_035092.1	13811126	.	T	C	.	.	MAF_INRAE=44.304;MAF_USDA=13.253
NC_035092.1	13811228	.	C	T	.	.	MAF_USDA=4.819
NC_035092.1	13811258	.	C	A	.	.	MAF_USDA=2.083
NC_035092.1	13811260	.	T	C	.	.	MAF_USDA=2.083
NC_035092.1	13811340	.	T	C	.	.	MAF_INRAE=39.873;MAF_USDA=22.289
NC_035092.1	13811363	.	C	A	.	.	MAF_INRAE=43.038;MAF_USDA=13.855
NC_035092.1	13811366	.	T	A	.	.	MAF_USDA=2.542
NC_035092.1	13811486	.	C	G	.	.	MAF_INRAE=17.722;MAF_USDA=36.145
NC_035092.1	13811514	.	C	G	.	.	MAF_INRAE=37.975;MAF_USDA=23.494
NC_035092.1	13811539	.	C	G	.	.	MAF_INRAE=14.167
NC_035092.1	13811540	.	A	C	.	.	MAF_INRAE=14.167
NC_035092.1	13811549	.	C	A	.	.	MAF_USDA=7.627
NC_035092.1	13811655	.	G	A	.	.	MAF_USDA=6.25
NC_035092.1	13811721	.	A	C	.	.	MAF_USDA=1.639
NC_035092.1	13811725	.	C	A	.	.	MAF_INRAE=44.304;MAF_USDA=24.706
NC_035092.1	13811774	.	A	T	.	.	MAF_INRAE=37.975;MAF_USDA=22.353
NC_035092.1	13811865	.	C	T	.	.	MAF_USDA=6.25
NC_035092.1	13811869	.	T	A	.	.	MAF_USDA=2.353
NC_035092.1	13811933	.	A	G	.	.	MAF_USDA=1.639
NC_035092.1	13811937	.	T	C	.	.	MAF_INRAE=36.842;MAF_USDA=27.083
NC_035092.1	13811961	.	G	A	.	.	MAF_INRAE=44.937;MAF_USDA=15.294
NC_035092.1	13812024	.	T	A	.	.	MAF_INRAE=46.203;MAF_USDA=16.471
NC_035092.1	13812084	.	C	G	.	.	MAF_INRAE=43.671;MAF_USDA=27.083
NC_035092.1	13812085	.	T	C	.	.	MAF_INRAE=17.089;MAF_USDA=41.667
NC_035092.1	13812111	.	C	T	.	.	MAF_USDA=7.377
NC_035092.1	13812244	.	C	T	.	.	MAF_USDA=4.918
NC_035092.1	13812247	.	C	A	.	.	MAF_USDA=4.918
NC_035092.1	13812257	.	T	G	.	.	MAF_USDA=1.639
NC_035092.1	13812269	.	G	A	.	.	MAF_INRAE=17.722;MAF_USDA=38.235
NC_035092.1	13812368	.	G	A	.	.	MAF_INRAE=1.667;MAF_USDA=7.647
NC_035092.1	13812374	.	G	A	.	.	MAF_INRAE=10.833;MAF_USDA=2.459
NC_035092.1	13812490	.	G	A	.	.	MAF_INRAE=14.167
NC_035092.1	13812535	.	T	G	.	.	MAF_INRAE=43.671;MAF_USDA=14.706
NC_035092.1	13812574	.	T	A	.	.	MAF_USDA=2.353
NC_035092.1	13812600	.	A	G	.	.	MAF_USDA=2.459
NC_035092.1	13812606	.	A	G	.	.	MAF_USDA=5.738
NC_035092.1	13812667	.	A	G	.	.	MAF_INRAE=14.167
NC_035092.1	13812699	.	C	T	.	.	MAF_INRAE=14.557;MAF_USDA=11.176
NC_035092.1	13812702	.	C	T	.	.	MAF_INRAE=13.333;MAF_USDA=37.059
NC_035092.1	13812744	.	T	G	.	.	MAF_USDA=4.706
NC_035092.1	13812758	.	T	C	.	.	MAF_INRAE=37.975;MAF_USDA=21.765
NC_035092.1	13812849	.	A	G	.	.	MAF_USDA=1.639
NC_035092.1	13812852	.	A	T	.	.	MAF_USDA=2.459
NC_035092.1	13812903	.	C	T	.	.	MAF_USDA=3.279
NC_035092.1	13812968	.	G	A	.	.	MAF_INRAE=13.924;MAF_USDA=11.176
NC_035092.1	13813222	.	C	A	.	.	MAF_USDA=2.459
NC_035092.1	13813281	.	G	A	.	.	MAF_USDA=1.639
NC_035092.1	13813391	.	A	G	.	.	MAF_INRAE=17.722;MAF_USDA=37.647
NC_035092.1	13813394	.	A	G	.	.	MAF_INRAE=10.833;MAF_USDA=4.918
NC_035092.1	13813498	.	C	T	.	.	MAF_INRAE=17.722;MAF_USDA=34.706
NC_035092.1	13813499	.	G	T	.	.	MAF_INRAE=15.0;MAF_USDA=11.765
NC_035092.1	13813549	.	G	C	.	.	MAF_USDA=6.25
NC_035092.1	13813560	.	G	A	.	.	MAF_INRAE=17.722;MAF_USDA=35.294
NC_035092.1	13813561	.	A	G	.	.	MAF_USDA=1.639
NC_035092.1	13813653	.	T	C	.	.	MAF_USDA=14.583
NC_035092.1	13814795	.	T	G	.	.	MAF_USDA=1.639
NC_035092.1	13814801	.	G	A	.	.	MAF_USDA=4.167
NC_035092.1	13814887	.	T	C	.	.	MAF_INRAE=45.0;MAF_USDA=28.571
NC_035092.1	13814889	.	C	T	.	.	MAF_USDA=7.738
NC_035092.1	13814914	.	C	T	.	.	MAF_USDA=12.5
NC_035092.1	13814917	.	T	C	.	.	MAF_USDA=5.085
NC_035092.1	13814922	.	C	A	.	.	MAF_INRAE=15.833;MAF_USDA=15.663
NC_035092.1	13814976	.	C	T	.	.	MAF_USDA=6.25
NC_035092.1	13814978	.	A	T	.	.	MAF_INRAE=15.833;MAF_USDA=4.167
NC_035092.1	13815020	.	G	A	.	.	MAF_INRAE=2.5;MAF_USDA=10.0
NC_035092.1	13815040	.	G	T	.	.	MAF_INRAE=16.667;MAF_USDA=15.663
NC_035092.1	13815058	.	T	C	.	.	MAF_INRAE=1.667;MAF_USDA=7.831
NC_035092.1	13815116	.	A	G	.	.	MAF_INRAE=28.333;MAF_USDA=10.241
NC_035092.1	13815280	.	G	T	.	.	MAF_USDA=12.5
NC_035092.1	13815289	.	A	C	.	.	MAF_INRAE=39.241;MAF_USDA=23.529
NC_035092.1	13815334	.	A	G	.	.	MAF_INRAE=15.19;MAF_USDA=14.706
NC_035092.1	13815381	.	C	A	.	.	MAF_INRAE=5.0;MAF_USDA=34.706
NC_035092.1	13815411	.	T	A	.	.	MAF_INRAE=14.557;MAF_USDA=13.529
NC_035092.1	13815527	.	C	A	.	.	MAF_INRAE=5.833;MAF_USDA=9.412
NC_035092.1	13815624	.	C	A	.	.	MAF_USDA=5.738
NC_035092.1	13815637	.	T	C	.	.	MAF_USDA=2.083
NC_035092.1	13815710	.	C	G	.	.	MAF_USDA=4.098
NC_035092.1	13815753	.	C	A	.	.	MAF_INRAE=1.667;MAF_USDA=10.0
NC_035092.1	13815775	.	G	A	.	.	MAF_INRAE=13.291;MAF_USDA=22.941
NC_035092.1	13815881	.	ACTC	ACTT	.	.	MAF_USDA=27.083
NC_035092.1	13815884	.	C	T	.	.	MAF_INRAE=43.671;MAF_USDA=7.377
NC_035092.1	13815907	.	G	T	.	.	MAF_USDA=1.639
NC_035092.1	13815944	.	T	A	.	.	MAF_INRAE=15.19;MAF_USDA=14.706
NC_035092.1	13816000	.	G	A	.	.	MAF_INRAE=3.333
NC_035092.1	13816007	.	G	C	.	.	MAF_INRAE=3.333;MAF_USDA=1.639
NC_035092.1	13816023	.	A	T	.	.	MAF_INRAE=1.667;MAF_USDA=7.647
NC_035092.1	13816074	.	G	A	.	.	MAF_USDA=3.279
NC_035092.1	13816077	.	G	T	.	.	MAF_USDA=7.377
NC_035092.1	13816125	.	A	T	.	.	MAF_INRAE=13.291;MAF_USDA=21.765
NC_035092.1	13816131	.	C	A	.	.	MAF_USDA=7.377
NC_035092.1	13816177	.	A	C	.	.	MAF_INRAE=44.304;MAF_USDA=13.529
NC_035092.1	13816222	.	A	G	.	.	MAF_INRAE=13.924;MAF_USDA=14.118
NC_035092.1	13816330	.	G	A	.	.	MAF_USDA=2.083
NC_035092.1	13816447	.	G	T	.	.	MAF_INRAE=14.557;MAF_USDA=14.706
NC_035092.1	13816543	.	A	G	.	.	MAF_INRAE=3.333;MAF_USDA=18.852
NC_035092.1	13816685	.	A	T	.	.	MAF_INRAE=14.557;MAF_USDA=11.176
NC_035092.1	13816724	.	C	T	.	.	MAF_INRAE=14.557;MAF_USDA=11.176
NC_035092.1	13816822	.	A	G	.	.	MAF_INRAE=43.671;MAF_USDA=14.118
NC_035092.1	13816850	.	G	T	.	.	MAF_INRAE=2.5;MAF_USDA=10.0
NC_035092.1	13816884	.	G	A	.	.	MAF_USDA=9.836
NC_035092.1	13816899	.	C	T	.	.	MAF_USDA=5.882
NC_035092.1	13816929	.	C	A	.	.	MAF_INRAE=13.924;MAF_USDA=12.353
NC_035092.1	13816978	.	G	T	.	.	MAF_USDA=2.459
NC_035092.1	13817035	.	A	C	.	.	MAF_USDA=4.918
NC_035092.1	13817079	.	G	C	.	.	MAF_INRAE=2.5;MAF_USDA=11.176
NC_035092.1	13817176	.	C	T	.	.	MAF_USDA=10.0
NC_035092.1	13817256	.	G	A	.	.	MAF_INRAE=13.924;MAF_USDA=13.529
NC_035092.1	13817313	.	A	T	.	.	MAF_INRAE=8.228;MAF_USDA=7.647
NC_035092.1	13817337	.	A	G	.	.	MAF_INRAE=1.667;MAF_USDA=8.235
NC_035092.1	13817372	.	T	G	.	.	MAF_USDA=1.639
NC_035092.1	13817388	.	T	A	.	.	MAF_USDA=1.639
NC_035092.1	13817394	.	C	T	.	.	MAF_USDA=11.475
NC_035092.1	13817414	.	T	A	.	.	MAF_USDA=4.098
NC_035092.1	13817416	.	G	T	.	.	MAF_USDA=6.557
NC_035092.1	13817476	.	T	C	.	.	MAF_INRAE=13.291;MAF_USDA=13.529
NC_035092.1	13817487	.	G	A	.	.	MAF_INRAE=44.937;MAF_USDA=9.412
NC_035092.1	13817550	.	A	T	.	.	MAF_USDA=2.941
NC_035092.1	13817683	.	T	C	.	.	MAF_INRAE=10.833
NC_035092.1	13817721	.	A	T	.	.	MAF_INRAE=1.667;MAF_USDA=3.529
NC_035092.1	13817796	.	C	T	.	.	MAF_USDA=3.279
NC_035092.1	13817803	.	T	A	.	.	MAF_USDA=5.738
NC_035092.1	13817884	.	A	C	.	.	MAF_INRAE=10.833;MAF_USDA=8.197
NC_035092.1	13817968	.	C	A	.	.	MAF_INRAE=14.557;MAF_USDA=17.059
NC_035092.1	13818101	.	G	A	.	.	MAF_INRAE=15.19;MAF_USDA=45.882
NC_035092.1	13818144	.	T	G	.	.	MAF_INRAE=1.667;MAF_USDA=31.765
NC_035092.1	13818173	.	G	T	.	.	MAF_INRAE=1.667;MAF_USDA=6.25
NC_035092.1	13818497	.	G	A	.	.	MAF_INRAE=1.667;MAF_USDA=13.529
NC_035092.1	13818638	.	T	C	.	.	MAF_USDA=5.738
NC_035092.1	13818695	.	A	T	.	.	MAF_INRAE=14.167
NC_035092.1	13818701	.	A	C	.	.	MAF_INRAE=8.228;MAF_USDA=6.471
NC_035092.1	13818705	.	C	A	.	.	MAF_INRAE=15.0;MAF_USDA=14.118
NC_035092.1	13818718	.	T	A	.	.	MAF_INRAE=13.924;MAF_USDA=14.706
NC_035092.1	13818793	.	C	T	.	.	MAF_USDA=7.377
NC_035092.1	13818917	.	G	A	.	.	MAF_USDA=5.882
NC_035092.1	13818936	.	T	C	.	.	MAF_USDA=1.639
NC_035092.1	13818945	.	T	C	.	.	MAF_INRAE=1.667;MAF_USDA=8.824
NC_035092.1	13819003	.	G	T	.	.	MAF_USDA=1.639
NC_035092.1	13819017	.	C	T	.	.	MAF_INRAE=5.263;MAF_USDA=6.471
NC_035092.1	13819049	.	G	A	.	.	MAF_INRAE=5.263;MAF_USDA=7.059
NC_035092.1	13819090	.	C	T	.	.	MAF_INRAE=14.167
NC_035092.1	13819118	.	A	C	.	.	MAF_USDA=4.918
NC_035092.1	13819171	.	C	T	.	.	MAF_USDA=5.882
NC_035092.1	13819348	.	C	G	.	.	MAF_INRAE=1.667;MAF_USDA=31.765
NC_035092.1	13819456	.	G	T	.	.	MAF_INRAE=2.5;MAF_USDA=12.353
NC_035092.1	13819543	.	G	T	.	.	MAF_USDA=4.706
NC_035092.1	13819623	.	C	G	.	.	MAF_USDA=4.918
NC_035092.1	13819748	.	C	T	.	.	MAF_INRAE=5.263;MAF_USDA=1.765
NC_035092.1	13819798	.	G	C	.	.	MAF_INRAE=15.19;MAF_USDA=18.852
NC_035092.1	13819952	.	G	A	.	.	MAF_INRAE=13.924;MAF_USDA=14.706
NC_035092.1	13819954	.	G	A	.	.	MAF_INRAE=15.0;MAF_USDA=14.706
NC_035092.1	13819971	.	G	A	.	.	MAF_INRAE=14.167
NC_035092.1	13819977	.	T	C	.	.	MAF_INRAE=13.924;MAF_USDA=9.016
NC_035092.1	13820017	.	G	C	.	.	MAF_USDA=6.557
NC_035092.1	13820087	.	G	T	.	.	MAF_INRAE=44.304;MAF_USDA=13.529
NC_035092.1	13820166	.	T	C	.	.	MAF_INRAE=43.671;MAF_USDA=14.118
NC_035092.1	13820286	.	G	A	.	.	MAF_USDA=5.738
NC_035092.1	13820297	.	T	A	.	.	MAF_USDA=5.738
NC_035092.1	13820459	.	C	A	.	.	MAF_USDA=1.639
NC_035092.1	13820477	.	G	A	.	.	MAF_INRAE=14.167
NC_035092.1	13820603	.	A	G	.	.	MAF_INRAE=44.304;MAF_USDA=9.412
NC_035092.1	13820688	.	A	C	.	.	MAF_USDA=1.639
NC_035092.1	13820718	.	G	T	.	.	MAF_INRAE=15.823;MAF_USDA=12.5
NC_035092.1	13820753	.	A	G	.	.	MAF_USDA=4.118
NC_035092.1	13820815	.	A	G	.	.	MAF_INRAE=22.152;MAF_USDA=27.647
NC_035092.1	13820935	.	T	C	.	.	MAF_USDA=1.639
NC_035092.1	13820959	.	C	T	.	.	MAF_INRAE=8.861;MAF_USDA=14.118
NC_035092.1	13821213	.	T	A	.	.	MAF_USDA=4.706
NC_035092.1	13821318	.	A	T	.	.	MAF_USDA=13.115
NC_035092.1	13821327	.	T	G	.	.	MAF_USDA=6.557
NC_035092.1	13821349	.	T	G	.	.	MAF_USDA=1.639
NC_035092.1	13821422	.	A	C	.	.	MAF_USDA=6.25
NC_035092.1	13821435	.	G	A	.	.	MAF_USDA=7.5
NC_035092.1	13821527	.	C	T	.	.	MAF_USDA=5.738
NC_035092.1	13821538	.	A	G	.	.	MAF_USDA=5.738
NC_035092.1	13821576	.	T	A	.	.	MAF_USDA=4.167
NC_035092.1	13821582	.	C	G	.	.	MAF_USDA=7.059
NC_035092.1	13821747	.	A	C	.	.	MAF_USDA=20.0
NC_035092.1	13821750	.	C	T	.	.	MAF_USDA=1.639
NC_035092.1	13821752	.	T	A	.	.	MAF_USDA=1.639
NC_035092.1	13821836	.	T	G	.	.	MAF_USDA=5.882
NC_035092.1	13821859	.	A	C	.	.	MAF_USDA=16.471
NC_035092.1	13821863	.	A	T	.	.	MAF_USDA=12.941
NC_035092.1	13821864	.	A	G	.	.	MAF_USDA=12.941
NC_035092.1	13822043	.	C	A	.	.	MAF_USDA=4.918
NC_035092.1	13822226	.	T	G	.	.	MAF_INRAE=44.937;MAF_USDA=14.118
NC_035092.1	13822228	.	C	T	.	.	MAF_USDA=4.918
NC_035092.1	13822398	.	C	A	.	.	MAF_INRAE=14.557;MAF_USDA=16.471
NC_035092.1	13822440	.	A	T	.	.	MAF_USDA=1.639
NC_035092.1	13822442	.	A	G	.	.	MAF_INRAE=15.0;MAF_USDA=2.459
NC_035092.1	13822444	.	A	C	.	.	MAF_USDA=1.639
NC_035092.1	13822453	.	C	G	.	.	MAF_USDA=1.765
NC_035092.1	13822551	.	A	T	.	.	MAF_USDA=4.706
NC_035092.1	13822722	.	T	G	.	.	MAF_USDA=6.557
NC_035092.1	13822724	.	G	A	.	.	MAF_USDA=2.083
NC_035092.1	13822746	.	C	T	.	.	MAF_USDA=6.557
NC_035092.1	13822751	.	G	A	.	.	MAF_USDA=6.557
NC_035092.1	13822753	.	G	C	.	.	MAF_USDA=6.557
NC_035092.1	13822761	.	C	T	.	.	MAF_USDA=6.557
NC_035092.1	13822770	.	C	T	.	.	MAF_USDA=6.557
NC_035092.1	13822904	.	G	T	.	.	MAF_USDA=2.083
NC_035092.1	13822913	.	C	T	.	.	MAF_USDA=1.176
NC_035092.1	13822923	.	T	C	.	.	MAF_USDA=5.738
NC_035092.1	13822996	.	C	T	.	.	MAF_USDA=5.882
NC_035092.1	13823076	.	T	G	.	.	MAF_INRAE=39.873
NC_035092.1	13823087	.	G	T	.	.	MAF_USDA=7.377
NC_035092.1	13823091	.	C	A	.	.	MAF_INRAE=1.667;MAF_USDA=4.167
NC_035092.1	13823159	.	C	T	.	.	MAF_USDA=2.459
NC_035092.1	13823178	.	C	A	.	.	MAF_USDA=4.918
NC_035092.1	13823217	.	C	A	.	.	MAF_USDA=1.176
NC_035092.1	13823242	.	A	T	.	.	MAF_USDA=2.459
NC_035092.1	13823279	.	T	C	.	.	MAF_INRAE=1.667;MAF_USDA=2.353
NC_035092.1	13823334	.	C	T	.	.	MAF_USDA=10.417
NC_035092.1	13823341	.	G	T	.	.	MAF_INRAE=32.278;MAF_USDA=25.882
NC_035092.1	13823403	.	A	T	.	.	MAF_INRAE=14.167;MAF_USDA=1.639
NC_035092.1	13823421	.	G	A	.	.	MAF_INRAE=1.667;MAF_USDA=2.941
NC_035092.1	13823422	.	G	C	.	.	MAF_USDA=1.639
NC_035092.1	13823562	.	T	C	.	.	MAF_INRAE=15.19;MAF_USDA=21.176
NC_035092.1	13823568	.	G	A	.	.	MAF_USDA=4.918
NC_035092.1	13823603	.	A	G	.	.	MAF_USDA=2.459
NC_035092.1	13823626	.	T	A	.	.	MAF_INRAE=12.025;MAF_USDA=5.738
NC_035092.1	13823656	.	C	A	.	.	MAF_INRAE=14.167
NC_035092.1	13823738	.	C	A	.	.	MAF_INRAE=32.278;MAF_USDA=25.882
NC_035092.1	13823883	.	C	T	.	.	MAF_USDA=6.557
NC_035092.1	13823936	.	C	T	.	.	MAF_INRAE=14.167
NC_035092.1	13823996	.	T	A	.	.	MAF_INRAE=15.823;MAF_USDA=12.5
NC_035092.1	13824024	.	T	A	.	.	MAF_USDA=17.647
NC_035092.1	13824127	.	C	A	.	.	MAF_USDA=6.25
NC_035092.1	13824130	.	G	A	.	.	MAF_INRAE=14.557;MAF_USDA=12.295
NC_035092.1	13824131	.	C	A	.	.	MAF_USDA=4.098
NC_035092.1	13824182	.	T	C	.	.	MAF_INRAE=14.167
NC_035092.1	13824197	.	G	T	.	.	MAF_INRAE=43.671;MAF_USDA=10.0
NC_035092.1	13824203	.	T	A	.	.	MAF_USDA=1.639
NC_035092.1	13824269	.	G	A	.	.	MAF_USDA=2.941
NC_035092.1	13824359	.	C	T	.	.	MAF_USDA=4.918
NC_035092.1	13824360	.	C	G	.	.	MAF_USDA=1.639
NC_035092.1	13824393	.	T	C	.	.	MAF_USDA=5.882
NC_035092.1	13824409	.	A	G	.	.	MAF_INRAE=40.506;MAF_USDA=36.471
NC_035092.1	13824542	.	C	T	.	.	MAF_USDA=2.083
NC_035092.1	13824543	.	A	C	.	.	MAF_INRAE=1.667;MAF_USDA=21.765
NC_035092.1	13824671	.	T	A	.	.	MAF_INRAE=31.013;MAF_USDA=24.706
NC_035092.1	13824688	.	C	T	.	.	MAF_USDA=1.639
NC_035092.1	13824695	.	G	T	.	.	MAF_USDA=4.098
NC_035092.1	13824750	.	G	A	.	.	MAF_INRAE=44.304;MAF_USDA=14.118
NC_035092.1	13824751	.	C	G	.	.	MAF_INRAE=40.506;MAF_USDA=39.412
NC_035092.1	13824758	.	C	T	.	.	MAF_USDA=1.639
NC_035092.1	13824864	.	A	G	.	.	MAF_USDA=4.098
NC_035092.1	13824981	.	A	G	.	.	MAF_INRAE=13.333;MAF_USDA=4.098
NC_035092.1	13825000	.	G	T	.	.	MAF_INRAE=36.842;MAF_USDA=12.353
NC_035092.1	13825015	.	G	T	.	.	MAF_USDA=45.294
NC_035092.1	13825108	.	A	T	.	.	MAF_USDA=16.667
NC_035092.1	13825122	.	T	G	.	.	MAF_USDA=20.833
NC_035092.1	13825158	.	A	C	.	.	MAF_USDA=33.333
NC_035092.1	13826020	.	G	T	.	.	MAF_USDA=18.75
NC_035092.1	13826274	.	T	G	.	.	MAF_USDA=12.5
NC_035092.1	13826339	.	G	T	.	.	MAF_USDA=4.118
NC_035092.1	13826370	.	A	T	.	.	MAF_USDA=3.279
NC_035092.1	13826394	.	T	A	.	.	MAF_INRAE=13.333
NC_035092.1	13826419	.	G	T	.	.	MAF_USDA=4.098
NC_035092.1	13826424	.	G	A	.	.	MAF_USDA=4.098
NC_035092.1	13826498	.	T	C	.	.	MAF_USDA=1.639
NC_035092.1	13826536	.	G	A	.	.	MAF_INRAE=1.667;MAF_USDA=6.25
NC_035092.1	13826659	.	C	T	.	.	MAF_USDA=2.459
NC_035092.1	13826660	.	G	A	.	.	MAF_INRAE=2.5;MAF_USDA=12.941
NC_035092.1	13826694	.	C	G	.	.	MAF_USDA=1.639
NC_035092.1	13826783	.	A	G	.	.	MAF_INRAE=16.667;MAF_USDA=21.084
NC_035092.1	13826789	.	T	G	.	.	MAF_INRAE=16.667;MAF_USDA=21.084
NC_035092.1	13826790	.	G	A	.	.	MAF_INRAE=16.667;MAF_USDA=21.084
NC_035092.1	13826830	.	G	A	.	.	MAF_USDA=1.695
NC_035092.1	13826931	.	G	A	.	.	MAF_INRAE=1.667;MAF_USDA=2.353
NC_035092.1	13827054	.	C	T	.	.	MAF_USDA=5.738
NC_035092.1	13827064	.	C	A	.	.	MAF_USDA=6.557
NC_035092.1	13827146	.	C	T	.	.	MAF_USDA=1.176
NC_035092.1	13827276	.	G	A	.	.	MAF_INRAE=3.333
NC_035092.1	13827402	.	A	T	.	.	MAF_INRAE=32.278;MAF_USDA=25.882
NC_035092.1	13827439	.	C	T	.	.	MAF_INRAE=32.911;MAF_USDA=29.167
NC_035092.1	13827459	.	G	T	.	.	MAF_USDA=2.5
NC_035092.1	13827532	.	G	C	.	.	MAF_USDA=18.452
NC_035092.1	13827541	.	G	A	.	.	MAF_USDA=1.667
NC_035092.1	13827548	.	A	T	.	.	MAF_USDA=12.5
NC_035092.1	13827578	.	G	A	.	.	MAF_USDA=1.19
NC_035092.1	13827693	.	A	C	.	.	MAF_INRAE=14.557;MAF_USDA=19.643
NC_035092.1	13827734	.	C	T	.	.	MAF_USDA=6.25
NC_035092.1	13827882	.	A	C	.	.	MAF_USDA=2.459
NC_035092.1	13827906	.	A	C	.	.	MAF_INRAE=1.667;MAF_USDA=2.353
NC_035092.1	13827932	.	A	C	.	.	MAF_USDA=4.167
NC_035092.1	13828061	.	G	A	.	.	MAF_INRAE=10.833
NC_035092.1	13828192	.	C	T	.	.	MAF_INRAE=13.333
NC_035092.1	13828304	.	C	T	.	.	MAF_USDA=1.639
NC_035092.1	13828372	.	G	T	.	.	MAF_USDA=4.098
NC_035092.1	13828425	.	G	A	.	.	MAF_INRAE=14.557;MAF_USDA=19.412
NC_035092.1	13828447	.	G	A	.	.	MAF_INRAE=44.304;MAF_USDA=14.118
NC_035092.1	13828488	.	G	A	.	.	MAF_INRAE=14.557;MAF_USDA=20.0
NC_035092.1	13828501	.	A	C	.	.	MAF_INRAE=13.924;MAF_USDA=20.0
NC_035092.1	13828575	.	G	A	.	.	MAF_INRAE=14.167;MAF_USDA=2.459
NC_035092.1	13828604	.	C	A	.	.	MAF_USDA=4.918
NC_035092.1	13828663	.	G	A	.	.	MAF_USDA=4.098
NC_035092.1	13828678	.	T	A	.	.	MAF_USDA=1.639
NC_035092.1	13828700	.	T	G	.	.	MAF_USDA=1.639
NC_035092.1	13828704	.	G	A	.	.	MAF_USDA=7.377
NC_035092.1	13828723	.	A	T	.	.	MAF_INRAE=15.789
NC_035092.1	13828785	.	T	A	.	.	MAF_USDA=2.459
NC_035092.1	13828827	.	A	C	.	.	MAF_INRAE=8.228;MAF_USDA=7.059
NC_035092.1	13828911	.	A	G	.	.	MAF_USDA=2.941
NC_035092.1	13828991	.	T	C	.	.	MAF_INRAE=2.5;MAF_USDA=12.941
NC_035092.1	13829015	.	A	C	.	.	MAF_INRAE=13.924;MAF_USDA=20.588
NC_035092.1	13829017	.	G	T	.	.	MAF_USDA=2.459
NC_035092.1	13829049	.	C	T	.	.	MAF_USDA=6.557
NC_035092.1	13829243	.	C	T	.	.	MAF_INRAE=12.5
NC_035092.1	13829285	.	A	G	.	.	MAF_USDA=1.639
NC_035092.1	13829286	.	A	T	.	.	MAF_USDA=2.459
NC_035092.1	13829289	.	C	A	.	.	MAF_USDA=3.279
NC_035092.1	13829374	.	A	G	.	.	MAF_USDA=1.765
NC_035092.1	13829383	.	C	T	.	.	MAF_INRAE=29.114;MAF_USDA=23.529
NC_035092.1	13829392	.	T	C	.	.	MAF_INRAE=46.835;MAF_USDA=27.059
NC_035092.1	13829407	.	C	T	.	.	MAF_INRAE=27.848;MAF_USDA=22.353
NC_035092.1	13829408	.	G	A	.	.	MAF_USDA=4.098
NC_035092.1	13829428	.	C	T	.	.	MAF_USDA=1.639
NC_035092.1	13829429	.	G	T	.	.	MAF_USDA=14.118
NC_035092.1	13829455	.	G	T	.	.	MAF_USDA=2.941
NC_035092.1	13829547	.	G	A	.	.	MAF_INRAE=1.667;MAF_USDA=2.941
NC_035092.1	13829550	.	T	A	.	.	MAF_USDA=2.459
NC_035092.1	13829581	.	T	C	.	.	MAF_USDA=3.333
NC_035092.1	13829590	.	T	C	.	.	MAF_INRAE=15.823;MAF_USDA=12.5
NC_035092.1	13829849	.	C	G	.	.	MAF_INRAE=20.253;MAF_USDA=19.643
NC_035092.1	13829995	.	G	A	.	.	MAF_USDA=6.25
NC_035092.1	13830022	.	G	T	.	.	MAF_INRAE=42.405;MAF_USDA=27.083
NC_035092.1	13830106	.	T	G	.	.	MAF_INRAE=2.5;MAF_USDA=11.765
NC_035092.1	13830163	.	C	A	.	.	MAF_INRAE=15.823;MAF_USDA=14.583
NC_035092.1	13830318	.	T	C	.	.	MAF_INRAE=14.167;MAF_USDA=1.639
NC_035092.1	13830360	.	A	G	.	.	MAF_INRAE=17.722;MAF_USDA=38.824
NC_035092.1	13830414	.	G	A	.	.	MAF_INRAE=7.595;MAF_USDA=20.0
NC_035092.1	13830450	.	T	G	.	.	MAF_INRAE=5.263;MAF_USDA=1.176
NC_035092.1	13830474	.	C	T	.	.	MAF_USDA=1.639
NC_035092.1	13830684	.	A	T	.	.	MAF_INRAE=43.038;MAF_USDA=14.118
NC_035092.1	13830689	.	C	T	.	.	MAF_USDA=1.639
NC_035092.1	13830841	.	T	A	.	.	MAF_INRAE=2.5;MAF_USDA=11.765
NC_035092.1	13830878	.	A	G	.	.	MAF_INRAE=13.333
NC_035092.1	13830990	.	G	A	.	.	MAF_INRAE=14.167
NC_035092.1	13831006	.	C	A	.	.	MAF_USDA=2.459
NC_035092.1	13831228	.	A	G	.	.	MAF_USDA=4.918
NC_035092.1	13831230	.	T	G	.	.	MAF_USDA=4.098
NC_035092.1	13831236	.	G	A	.	.	MAF_USDA=4.098
NC_035092.1	13831398	.	G	T	.	.	MAF_USDA=2.083
NC_035092.1	13831430	.	T	C	.	.	MAF_INRAE=12.5
NC_035092.1	13831496	.	G	A	.	.	MAF_USDA=1.639
NC_035092.1	13831550	.	G	A	.	.	MAF_USDA=3.279
NC_035092.1	13831659	.	C	T	.	.	MAF_INRAE=14.167;MAF_USDA=7.377
NC_035092.1	13831671	.	T	C	.	.	MAF_USDA=4.918
NC_035092.1	13831748	.	G	T	.	.	MAF_USDA=7.377
NC_035092.1	13831776	.	A	T	.	.	MAF_USDA=5.294
NC_035092.1	13831783	.	G	A	.	.	MAF_USDA=3.279
NC_035092.1	13831841	.	G	T	.	.	MAF_INRAE=3.333;MAF_USDA=6.557
NC_035092.1	13831937	.	C	T	.	.	MAF_USDA=2.083
NC_035092.1	13831950	.	C	A	.	.	MAF_USDA=1.639
NC_035092.1	13832174	.	A	C	.	.	MAF_INRAE=1.667
NC_035092.1	13832241	.	T	C	.	.	MAF_USDA=8.333
NC_035092.1	13832249	.	A	G	.	.	MAF_INRAE=32.278;MAF_USDA=44.048
NC_035092.1	13832346	.	A	T	.	.	MAF_USDA=1.19
NC_035092.1	13832375	.	T	G	.	.	MAF_USDA=19.048
NC_035092.1	13832376	.	T	A	.	.	MAF_USDA=17.857
NC_035092.1	13832380	.	C	A	.	.	MAF_USDA=19.048
NC_035092.1	13832382	.	A	C	.	.	MAF_USDA=1.667
NC_035092.1	13832400	.	C	A	.	.	MAF_USDA=4.167
NC_035092.1	13832420	.	G	T	.	.	MAF_USDA=16.867
NC_035092.1	13832509	.	T	A	.	.	MAF_INRAE=5.263
NC_035092.1	13832523	.	G	T	.	.	MAF_USDA=2.083
NC_035092.1	13832542	.	G	T	.	.	MAF_INRAE=15.19;MAF_USDA=14.583
NC_035092.1	13832547	.	A	G	.	.	MAF_INRAE=15.19;MAF_USDA=14.583
NC_035092.1	13832661	.	A	C	.	.	MAF_USDA=1.667
NC_035092.1	13832726	.	G	C	.	.	MAF_USDA=1.667
NC_035092.1	13832943	.	A	C	.	.	MAF_INRAE=30.38;MAF_USDA=16.071
NC_035092.1	13833000	.	A	C	.	.	MAF_INRAE=27.848;MAF_USDA=13.69
NC_035092.1	13833151	.	T	G	.	.	MAF_USDA=1.667
NC_035092.1	13833199	.	T	A	.	.	MAF_INRAE=38.608;MAF_USDA=50.0
NC_035092.1	13833204	.	A	G	.	.	MAF_INRAE=15.823;MAF_USDA=14.583
NC_035092.1	13833212	.	G	A	.	.	MAF_INRAE=15.789;MAF_USDA=3.333
NC_035092.1	13833236	.	C	T	.	.	MAF_USDA=1.667
NC_035092.1	13833276	.	A	G	.	.	MAF_USDA=5.0
NC_035092.1	13833278	.	A	T	.	.	MAF_INRAE=2.5;MAF_USDA=11.905
NC_035092.1	13833351	.	G	A	.	.	MAF_USDA=6.667
NC_035092.1	13833396	.	G	T	.	.	MAF_USDA=2.5
NC_035092.1	13833464	.	C	T	.	.	MAF_INRAE=39.873;MAF_USDA=37.5
NC_035092.1	13833491	.	C	T	.	.	MAF_INRAE=31.013;MAF_USDA=50.0
NC_035092.1	13833539	.	G	T	.	.	MAF_INRAE=5.263
NC_035092.1	13833543	.	A	G	.	.	MAF_USDA=3.333
NC_035092.1	13833841	.	C	T	.	.	MAF_INRAE=15.0
NC_035092.1	13833844	.	C	T	.	.	MAF_USDA=2.083
NC_035092.1	13833967	.	G	A	.	.	MAF_INRAE=18.333;MAF_USDA=10.417
NC_035092.1	13833995	.	G	C	.	.	MAF_INRAE=10.759;MAF_USDA=1.667
NC_035092.1	13834022	.	G	T	.	.	MAF_INRAE=31.013;MAF_USDA=48.214
NC_035092.1	13834136	.	A	C	.	.	MAF_INRAE=4.167
NC_035092.1	13834369	.	G	A	.	.	MAF_INRAE=38.608;MAF_USDA=37.5
NC_035092.1	13834442	.	C	A	.	.	MAF_INRAE=2.5;MAF_USDA=12.5
NC_035092.1	13834493	.	C	T	.	.	MAF_INRAE=13.291
NC_035092.1	13834590	.	G	T	.	.	MAF_USDA=4.762
NC_035092.1	13834603	.	T	A	.	.	MAF_USDA=6.25
NC_035092.1	13834644	.	C	A	.	.	MAF_USDA=1.667
NC_035092.1	13834672	.	G	A	.	.	MAF_USDA=1.667
NC_035092.1	13834688	.	G	A	.	.	MAF_USDA=4.167
NC_035092.1	13835009	.	C	T	.	.	MAF_USDA=2.459
NC_035092.1	13835021	.	G	T	.	.	MAF_USDA=2.083
NC_035092.1	13835070	.	T	C	.	.	MAF_USDA=1.667
NC_035092.1	13835074	.	C	T	.	.	MAF_USDA=1.667
NC_035092.1	13835078	.	T	C	.	.	MAF_USDA=27.976
NC_035092.1	13835103	.	C	G	.	.	MAF_USDA=24.706
NC_035092.1	13835113	.	T	C	.	.	MAF_USDA=2.459
NC_035092.1	13835122	.	C	T	.	.	MAF_USDA=2.459
NC_035092.1	13835125	.	A	G	.	.	MAF_USDA=2.459
NC_035092.1	13835128	.	C	T	.	.	MAF_USDA=2.459
NC_035092.1	13835144	.	G	C	.	.	MAF_USDA=5.738
NC_035092.1	13835268	.	A	G	.	.	MAF_USDA=2.5
NC_035092.1	13835269	.	C	T	.	.	MAF_USDA=1.667
NC_035092.1	13835327	.	G	A	.	.	MAF_USDA=3.333
NC_035092.1	13835333	.	C	T	.	.	MAF_USDA=8.333
NC_035092.1	13835341	.	C	T	.	.	MAF_USDA=6.25
NC_035092.1	13835349	.	G	T	.	.	MAF_USDA=1.786
NC_035092.1	13835548	.	A	C	.	.	MAF_INRAE=19.62;MAF_USDA=42.262
NC_035092.1	13835608	.	C	G	.	.	MAF_INRAE=2.5;MAF_USDA=15.476
NC_035092.1	13835616	.	C	G	.	.	MAF_USDA=5.0
NC_035092.1	13835699	.	C	A	.	.	MAF_INRAE=15.823;MAF_USDA=14.583
NC_035092.1	13835832	.	C	T	.	.	MAF_USDA=2.5
NC_035092.1	13835921	.	T	G	.	.	MAF_INRAE=45.57;MAF_USDA=23.81
NC_035092.1	13835931	.	G	A	.	.	MAF_USDA=4.762
NC_035092.1	13835954	.	T	C	.	.	MAF_INRAE=46.203;MAF_USDA=19.048
NC_035092.1	13835964	.	A	C	.	.	MAF_INRAE=5.263;MAF_USDA=4.167
NC_035092.1	13836065	.	T	G	.	.	MAF_INRAE=41.772;MAF_USDA=47.619
NC_035092.1	13836111	.	T	C	.	.	MAF_INRAE=44.937;MAF_USDA=40.476
NC_035092.1	13836153	.	G	T	.	.	MAF_USDA=3.333
NC_035092.1	13836154	.	T	A	.	.	MAF_USDA=3.333
NC_035092.1	13836188	.	G	A	.	.	MAF_USDA=4.167
NC_035092.1	13836278	.	A	C	.	.	MAF_USDA=1.667
NC_035092.1	13836300	.	C	T	.	.	MAF_INRAE=19.62;MAF_USDA=11.31
NC_035092.1	13836301	.	G	A	.	.	MAF_USDA=2.976
NC_035092.1	13836313	.	A	G	.	.	MAF_INRAE=20.886
NC_035092.1	13836324	.	T	C	.	.	MAF_USDA=3.333
NC_035092.1	13836354	.	C	T	.	.	MAF_INRAE=2.5;MAF_USDA=11.31
NC_035092.1	13836355	.	A	G	.	.	MAF_USDA=3.333
NC_035092.1	13836375	.	T	C	.	.	MAF_USDA=3.333
NC_035092.1	13836401	.	C	T	.	.	MAF_USDA=4.167
NC_035092.1	13836423	.	C	T	.	.	MAF_INRAE=20.0
NC_035092.1	13836497	.	G	C	.	.	MAF_INRAE=15.19;MAF_USDA=14.583
NC_035092.1	13836668	.	G	T	.	.	MAF_USDA=5.833
NC_035092.1	13836806	.	C	T	.	.	MAF_USDA=2.5
NC_035092.1	13836892	.	C	A	.	.	MAF_USDA=2.083
NC_035092.1	13836948	.	T	C	.	.	MAF_USDA=1.667
NC_035092.1	13836957	.	C	A	.	.	MAF_USDA=5.833
NC_035092.1	13836982	.	A	T	.	.	MAF_INRAE=31.579;MAF_USDA=17.262
NC_035092.1	13837007	.	G	A	.	.	MAF_INRAE=41.772;MAF_USDA=47.5
NC_035092.1	13837055	.	C	T	.	.	MAF_INRAE=15.823;MAF_USDA=14.583
NC_035092.1	13837090	.	G	T	.	.	MAF_INRAE=22.785;MAF_USDA=10.119
NC_035092.1	13837280	.	C	T	.	.	MAF_INRAE=24.684;MAF_USDA=49.405
NC_035092.1	13837307	.	A	C	.	.	MAF_USDA=4.762
NC_035092.1	13837325	.	C	A	.	.	MAF_INRAE=5.263;MAF_USDA=3.571
NC_035092.1	13837343	.	T	A	.	.	MAF_INRAE=25.316;MAF_USDA=48.214
NC_035092.1	13837348	.	A	C	.	.	MAF_USDA=1.667
NC_035092.1	13837413	.	G	A	.	.	MAF_USDA=9.524
NC_035092.1	13837447	.	G	T	.	.	MAF_USDA=8.929
NC_035092.1	13837487	.	A	G	.	.	MAF_USDA=8.333
NC_035092.1	13837520	.	G	A	.	.	MAF_USDA=4.167
NC_035092.1	13837605	.	C	G	.	.	MAF_INRAE=6.329;MAF_USDA=2.459
NC_035092.1	13837817	.	C	G	.	.	MAF_USDA=1.667
NC_035092.1	13837841	.	C	A	.	.	MAF_INRAE=6.962;MAF_USDA=1.667
NC_035092.1	13837849	.	T	G	.	.	MAF_INRAE=30.38;MAF_USDA=16.071
NC_035092.1	13837879	.	T	G	.	.	MAF_INRAE=5.263;MAF_USDA=19.048
NC_035092.1	13838013	.	T	C	.	.	MAF_INRAE=5.263;MAF_USDA=17.647
NC_035092.1	13838156	.	C	A	.	.	MAF_USDA=3.279
NC_035092.1	13838208	.	G	A	.	.	MAF_USDA=2.459
NC_035092.1	13838250	.	C	T	.	.	MAF_USDA=8.333
NC_035092.1	13838483	.	T	A	.	.	MAF_USDA=6.471
NC_035092.1	13838543	.	A	C	.	.	MAF_USDA=1.639
NC_035092.1	13838629	.	C	A	.	.	MAF_INRAE=18.333;MAF_USDA=10.417
NC_035092.1	13838751	.	G	A	.	.	MAF_USDA=5.738
NC_035092.1	13838815	.	A	C	.	.	MAF_INRAE=5.263
NC_035092.1	13838826	.	G	A	.	.	MAF_INRAE=5.263
NC_035092.1	13838878	.	C	G	.	.	MAF_USDA=4.098
NC_035092.1	13838893	.	T	C	.	.	MAF_USDA=1.639
NC_035092.1	13838972	.	A	C	.	.	MAF_INRAE=21.519;MAF_USDA=18.824
NC_035092.1	13839027	.	T	A	.	.	MAF_USDA=3.279
NC_035092.1	13839028	.	C	A	.	.	MAF_INRAE=22.785;MAF_USDA=14.118
NC_035092.1	13839040	.	G	T	.	.	MAF_USDA=3.279
NC_035092.1	13839053	.	A	C	.	.	MAF_USDA=1.639
NC_035092.1	13839174	.	C	G	.	.	MAF_USDA=6.25
NC_035092.1	13839247	.	A	G	.	.	MAF_INRAE=5.263;MAF_USDA=10.0
NC_035092.1	13839361	.	A	G	.	.	MAF_INRAE=5.263;MAF_USDA=2.083
NC_035092.1	13839459	.	G	T	.	.	MAF_INRAE=1.667;MAF_USDA=7.059
NC_035092.1	13839563	.	T	G	.	.	MAF_INRAE=19.167
NC_035092.1	13839630	.	C	A	.	.	MAF_INRAE=29.167
NC_035092.1	13839645	.	T	C	.	.	MAF_USDA=13.115
NC_035092.1	13839782	.	T	A	.	.	MAF_USDA=4.167
NC_035092.1	13839842	.	C	A	.	.	MAF_INRAE=15.789
NC_035092.1	13839857	.	C	T	.	.	MAF_USDA=8.235
NC_035092.1	13839995	.	A	T	.	.	MAF_USDA=6.557
NC_035092.1	13840002	.	T	G	.	.	MAF_USDA=6.557
NC_035092.1	13840168	.	C	A	.	.	MAF_USDA=8.235
NC_035092.1	13840201	.	T	C	.	.	MAF_USDA=3.279
NC_035092.1	13840405	.	G	A	.	.	MAF_USDA=2.083
NC_035092.1	13840564	.	C	A	.	.	MAF_USDA=1.639
NC_035092.1	13840573	.	T	A	.	.	MAF_INRAE=19.167;MAF_USDA=4.706
NC_035092.1	13840575	.	T	C	.	.	MAF_USDA=5.738
NC_035092.1	13840612	.	C	A	.	.	MAF_USDA=5.738
NC_035092.1	13840758	.	T	A	.	.	MAF_USDA=1.639
NC_035092.1	13840824	.	C	T	.	.	MAF_INRAE=5.263;MAF_USDA=2.083
NC_035092.1	13840892	.	T	C	.	.	MAF_USDA=1.639
NC_035092.1	13840897	.	A	G	.	.	MAF_USDA=9.016
NC_035092.1	13840976	.	T	C	.	.	MAF_USDA=1.639
NC_035092.1	13841051	.	T	G	.	.	MAF_USDA=1.639
NC_035092.1	13841119	.	T	A	.	.	MAF_USDA=1.639
NC_035092.1	13841195	.	C	T	.	.	MAF_INRAE=21.667;MAF_USDA=14.706
NC_035092.1	13841260	.	A	G	.	.	MAF_INRAE=5.263
NC_035092.1	13842015	.	C	A	.	.	MAF_USDA=27.083
NC_035092.1	13842094	.	T	A	.	.	MAF_USDA=4.098
NC_035092.1	13842140	.	T	C	.	.	MAF_USDA=4.098
NC_035092.1	13842147	.	G	A	.	.	MAF_USDA=5.0
NC_035092.1	13842172	.	C	A	.	.	MAF_INRAE=30.833;MAF_USDA=13.69
NC_035092.1	13842244	.	C	T	.	.	MAF_USDA=5.833
NC_035092.1	13842303	.	A	G	.	.	MAF_USDA=2.459
NC_035092.1	13842414	.	C	T	.	.	MAF_USDA=2.459
NC_035092.1	13842448	.	G	A	.	.	MAF_USDA=6.25
NC_035092.1	13842550	.	C	G	.	.	MAF_USDA=1.639
NC_035092.1	13842595	.	C	A	.	.	MAF_INRAE=31.667;MAF_USDA=13.529
NC_035092.1	13842596	.	C	G	.	.	MAF_INRAE=31.667;MAF_USDA=18.824
NC_035092.1	13842671	.	G	A	.	.	MAF_INRAE=5.833;MAF_USDA=7.143
NC_035092.1	13842682	.	G	A	.	.	MAF_USDA=5.0
NC_035092.1	13842688	.	G	A	.	.	MAF_USDA=4.167
NC_035092.1	13842705	.	G	A	.	.	MAF_INRAE=15.0
NC_035092.1	13842716	.	G	A	.	.	MAF_USDA=2.5
NC_035092.1	13842745	.	A	G	.	.	MAF_INRAE=14.167;MAF_USDA=20.833
NC_035092.1	13842796	.	C	T	.	.	MAF_USDA=5.833
NC_035092.1	13842885	.	T	C	.	.	MAF_INRAE=5.833;MAF_USDA=7.143
NC_035092.1	13842922	.	T	G	.	.	MAF_USDA=6.034
NC_035092.1	13843069	.	A	T	.	.	MAF_INRAE=31.646;MAF_USDA=14.458
NC_035092.1	13843084	.	T	A	.	.	MAF_INRAE=31.646;MAF_USDA=14.458
NC_035092.1	13843085	.	A	T	.	.	MAF_INRAE=31.667;MAF_USDA=14.458
NC_035092.1	13843239	.	C	A	.	.	MAF_INRAE=30.833;MAF_USDA=15.663
NC_035092.1	13843244	.	T	C	.	.	MAF_INRAE=30.833;MAF_USDA=14.458
NC_035092.1	13843262	.	A	G	.	.	MAF_INRAE=30.833;MAF_USDA=14.458
NC_035092.1	13843275	.	A	C	.	.	MAF_INRAE=31.667;MAF_USDA=27.083
NC_035092.1	13843276	.	G	T	.	.	MAF_INRAE=31.667;MAF_USDA=27.083
NC_035092.1	13843282	.	G	T	.	.	MAF_INRAE=31.667;MAF_USDA=27.083
NC_035092.1	13843364	.	A	C	.	.	MAF_USDA=2.5
NC_035092.1	13843365	.	C	A	.	.	MAF_USDA=3.333
NC_035092.1	13843407	.	G	A	.	.	MAF_INRAE=5.833;MAF_USDA=6.548
NC_035092.1	13843458	.	A	G	.	.	MAF_USDA=14.458
NC_035092.1	13843465	.	C	A	.	.	MAF_USDA=27.083
NC_035092.1	13843592	.	C	A	.	.	MAF_USDA=2.083
NC_035092.1	13844220	.	T	A	.	.	MAF_USDA=1.639
NC_035092.1	13844222	.	A	G	.	.	MAF_USDA=15.574
NC_035092.1	13844225	.	G	C	.	.	MAF_USDA=50.0
NC_035092.1	13844342	.	C	T	.	.	MAF_INRAE=1.667
NC_035092.1	13844343	.	T	C	.	.	MAF_INRAE=1.667
NC_035092.1	13844368	.	A	G	.	.	MAF_USDA=20.492
NC_035092.1	13844378	.	G	A	.	.	MAF_USDA=21.311
NC_035092.1	13844381	.	C	T	.	.	MAF_USDA=35.417
NC_035092.1	13844386	.	A	G	.	.	MAF_USDA=20.492
NC_035092.1	13844448	.	A	G	.	.	MAF_USDA=6.25
NC_035092.1	13844476	.	G	A	.	.	MAF_USDA=10.656
NC_035092.1	13844478	.	G	A	.	.	MAF_USDA=1.639
NC_035092.1	13844490	.	C	G	.	.	MAF_USDA=2.459
NC_035092.1	13844543	.	T	A	.	.	MAF_USDA=3.279
NC_035092.1	13844575	.	T	G	.	.	MAF_INRAE=5.263;MAF_USDA=1.176
NC_035092.1	13844602	.	A	C	.	.	MAF_INRAE=37.975;MAF_USDA=21.765
NC_035092.1	13844603	.	T	A	.	.	MAF_INRAE=24.167;MAF_USDA=36.471
NC_035092.1	13844619	.	C	T	.	.	MAF_INRAE=3.333
NC_035092.1	13844627	.	T	A	.	.	MAF_INRAE=3.333
NC_035092.1	13844639	.	C	T	.	.	MAF_INRAE=3.333
NC_035092.1	13844640	.	A	T	.	.	MAF_INRAE=2.5
NC_035092.1	13844683	.	A	C	.	.	MAF_USDA=5.738
NC_035092.1	13844722	.	G	T	.	.	MAF_INRAE=6.962;MAF_USDA=1.639
NC_035092.1	13844790	.	G	T	.	.	MAF_INRAE=19.167
NC_035092.1	13844906	.	A	C	.	.	MAF_INRAE=47.368;MAF_USDA=40.0
NC_035092.1	13844909	.	T	G	.	.	MAF_USDA=14.118
NC_035092.1	13844911	.	C	A	.	.	MAF_USDA=1.639
NC_035092.1	13844945	.	C	T	.	.	MAF_INRAE=12.658
NC_035092.1	13845018	.	C	A	.	.	MAF_USDA=1.667
NC_035092.1	13845025	.	G	A	.	.	MAF_USDA=2.083
NC_035092.1	13845028	.	T	C	.	.	MAF_USDA=2.083
NC_035092.1	13845035	.	C	T	.	.	MAF_USDA=2.083
NC_035092.1	13845047	.	G	A	.	.	MAF_USDA=2.083
NC_035092.1	13845067	.	C	T	.	.	MAF_INRAE=47.368
NC_035092.1	13845102	.	T	C	.	.	MAF_INRAE=12.658;MAF_USDA=6.557
NC_035092.1	13845113	.	T	A	.	.	MAF_INRAE=5.263;MAF_USDA=2.083
NC_035092.1	13845122	.	C	G	.	.	MAF_USDA=2.459
NC_035092.1	13845127	.	G	T	.	.	MAF_USDA=1.639
NC_035092.1	13845161	.	G	A	.	.	MAF_USDA=12.353
NC_035092.1	13845208	.	G	A	.	.	MAF_USDA=1.639
NC_035092.1	13845215	.	C	G	.	.	MAF_USDA=4.918
NC_035092.1	13845262	.	C	T	.	.	MAF_INRAE=37.342;MAF_USDA=18.824
NC_035092.1	13845289	.	C	T	.	.	MAF_INRAE=12.658
NC_035092.1	13845298	.	C	G	.	.	MAF_INRAE=15.823;MAF_USDA=5.952
NC_035092.1	13845397	.	C	T	.	.	MAF_USDA=1.639
NC_035092.1	13845443	.	G	T	.	.	MAF_USDA=1.639
NC_035092.1	13845464	.	G	T	.	.	MAF_USDA=6.25
NC_035092.1	13845470	.	G	T	.	.	MAF_INRAE=48.734;MAF_USDA=49.412
NC_035092.1	13845525	.	C	A	.	.	MAF_INRAE=1.667;MAF_USDA=2.459
NC_035092.1	13845530	.	C	T	.	.	MAF_USDA=2.459
NC_035092.1	13845594	.	G	A	.	.	MAF_USDA=1.639
NC_035092.1	13845662	.	C	A	.	.	MAF_INRAE=12.025
NC_035092.1	13845748	.	C	A	.	.	MAF_INRAE=12.025
NC_035092.1	13845783	.	A	G	.	.	MAF_USDA=5.738
NC_035092.1	13845811	.	C	G	.	.	MAF_USDA=2.459
NC_035092.1	13845871	.	C	A	.	.	MAF_INRAE=30.38;MAF_USDA=13.529
NC_035092.1	13845899	.	A	G	.	.	MAF_USDA=1.639
NC_035092.1	13845907	.	C	T	.	.	MAF_USDA=1.639
NC_035092.1	13845926	.	T	G	.	.	MAF_INRAE=13.924;MAF_USDA=4.098
NC_035092.1	13846030	.	G	A	.	.	MAF_INRAE=12.5
NC_035092.1	13846137	.	T	A	.	.	MAF_INRAE=14.557;MAF_USDA=9.412
NC_035092.1	13846175	.	T	G	.	.	MAF_USDA=2.083
NC_035092.1	13846204	.	G	T	.	.	MAF_INRAE=5.263
NC_035092.1	13846230	.	C	T	.	.	MAF_INRAE=5.263
NC_035092.1	13846307	.	C	A	.	.	MAF_USDA=2.459
NC_035092.1	13846331	.	T	A	.	.	MAF_INRAE=15.823;MAF_USDA=12.5
NC_035092.1	13846440	.	G	A	.	.	MAF_INRAE=1.667;MAF_USDA=8.333
NC_035092.1	13846588	.	G	T	.	.	MAF_INRAE=13.924
NC_035092.1	13846598	.	A	G	.	.	MAF_INRAE=15.833;MAF_USDA=12.5
NC_035092.1	13846599	.	T	C	.	.	MAF_INRAE=48.333;MAF_USDA=41.667
NC_035092.1	13846676	.	C	T	.	.	MAF_USDA=1.639
NC_035092.1	13846711	.	C	T	.	.	MAF_INRAE=40.506;MAF_USDA=48.824
NC_035092.1	13846737	.	T	A	.	.	MAF_INRAE=12.658
NC_035092.1	13846746	.	A	C	.	.	MAF_USDA=5.294
NC_035092.1	13846758	.	C	A	.	.	MAF_INRAE=30.38;MAF_USDA=13.529
NC_035092.1	13846809	.	A	G	.	.	MAF_INRAE=30.38;MAF_USDA=12.353
NC_035092.1	13846887	.	G	T	.	.	MAF_INRAE=12.658
NC_035092.1	13846917	.	G	A	.	.	MAF_INRAE=15.0
NC_035092.1	13846926	.	C	A	.	.	MAF_USDA=4.918
NC_035092.1	13846946	.	C	T	.	.	MAF_INRAE=1.667;MAF_USDA=9.412
NC_035092.1	13846974	.	G	A	.	.	MAF_USDA=1.639
NC_035092.1	13847034	.	A	T	.	.	MAF_INRAE=17.5;MAF_USDA=12.5
NC_035092.1	13847097	.	C	T	.	.	MAF_USDA=5.833
NC_035092.1	13847103	.	G	A	.	.	MAF_USDA=5.833
NC_035092.1	13847140	.	G	A	.	.	MAF_INRAE=1.667;MAF_USDA=2.5
NC_035092.1	13847219	.	C	T	.	.	MAF_USDA=2.941
NC_035092.1	13847378	.	G	T,C	.	.	MAF_INRAE=5.263;MAF_USDA=8.333
NC_035092.1	13847599	.	C	T	.	.	MAF_USDA=6.25
NC_035092.1	13847670	.	A	C	.	.	MAF_USDA=1.639
NC_035092.1	13847679	.	G	A	.	.	MAF_INRAE=24.051;MAF_USDA=42.941
NC_035092.1	13847711	.	A	G	.	.	MAF_INRAE=8.228;MAF_USDA=7.059
NC_035092.1	13847722	.	A	G	.	.	MAF_INRAE=6.962;MAF_USDA=11.765
NC_035092.1	13847726	.	T	C	.	.	MAF_INRAE=25.0;MAF_USDA=35.882
NC_035092.1	13847769	.	C	T	.	.	MAF_USDA=1.639
NC_035092.1	13847774	.	T	C	.	.	MAF_INRAE=2.5;MAF_USDA=12.353
NC_035092.1	13847781	.	A	T	.	.	MAF_USDA=8.197
NC_035092.1	13847810	.	T	A	.	.	MAF_USDA=2.459
NC_035092.1	13847942	.	A	C	.	.	MAF_INRAE=1.667;MAF_USDA=10.0
NC_035092.1	13847945	.	T	G	.	.	MAF_INRAE=31.013;MAF_USDA=23.214
NC_035092.1	13847960	.	C	T	.	.	MAF_USDA=1.667
NC_035092.1	13848004	.	T	G	.	.	MAF_INRAE=43.038;MAF_USDA=15.882
NC_035092.1	13848035	.	T	C	.	.	MAF_USDA=2.459
NC_035092.1	13848087	.	G	A	.	.	MAF_USDA=1.639
NC_035092.1	13848112	.	C	G	.	.	MAF_INRAE=12.658;MAF_USDA=4.098
NC_035092.1	13848154	.	G	A	.	.	MAF_USDA=2.459
NC_035092.1	13848175	.	A	G	.	.	MAF_INRAE=38.608;MAF_USDA=31.765
NC_035092.1	13848205	.	T	G	.	.	MAF_INRAE=34.177;MAF_USDA=43.529
NC_035092.1	13848273	.	C	A	.	.	MAF_INRAE=46.835;MAF_USDA=50.0
NC_035092.1	13848280	.	T	C	.	.	MAF_USDA=6.25
NC_035092.1	13848292	.	A	G	.	.	MAF_USDA=1.639
NC_035092.1	13848319	.	C	T	.	.	MAF_INRAE=32.278;MAF_USDA=16.471
NC_035092.1	13848399	.	T	A	.	.	MAF_INRAE=18.333
NC_035092.1	13848546	.	G	A	.	.	MAF_INRAE=8.228;MAF_USDA=7.059
NC_035092.1	13848549	.	C	A	.	.	MAF_INRAE=7.5;MAF_USDA=31.176
NC_035092.1	13848639	.	C	A	.	.	MAF_USDA=9.322
NC_035092.1	13849197	.	C	A	.	.	MAF_USDA=27.083
NC_035092.1	13849278	.	G	T	.	.	MAF_USDA=1.639
NC_035092.1	13849304	.	C	T	.	.	MAF_INRAE=30.833;MAF_USDA=13.69
NC_035092.1	13849353	.	T	C	.	.	MAF_INRAE=34.167;MAF_USDA=35.119
NC_035092.1	13849417	.	A	G	.	.	MAF_INRAE=1.667;MAF_USDA=4.762
NC_035092.1	13849475	.	G	T	.	.	MAF_INRAE=37.342;MAF_USDA=35.882
NC_035092.1	13849484	.	G	T	.	.	MAF_USDA=6.25
NC_035092.1	13849485	.	G	A	.	.	MAF_INRAE=13.291;MAF_USDA=12.295
NC_035092.1	13849520	.	G	A	.	.	MAF_INRAE=14.557;MAF_USDA=2.941
NC_035092.1	13849549	.	G	A	.	.	MAF_USDA=4.098
NC_035092.1	13849560	.	C	T	.	.	MAF_INRAE=37.342;MAF_USDA=27.059
NC_035092.1	13849626	.	G	T	.	.	MAF_INRAE=8.228;MAF_USDA=6.471
NC_035092.1	13849656	.	G	A	.	.	MAF_USDA=2.083
NC_035092.1	13849665	.	C	T	.	.	MAF_USDA=6.557
NC_035092.1	13849911	.	T	G	.	.	MAF_INRAE=5.263;MAF_USDA=16.393
NC_035092.1	13849919	.	A	G	.	.	MAF_INRAE=3.333;MAF_USDA=8.197
NC_035092.1	13849922	.	A	C	.	.	MAF_INRAE=14.557;MAF_USDA=13.115
NC_035092.1	13849994	.	C	A	.	.	MAF_INRAE=30.38;MAF_USDA=20.0
NC_035092.1	13850090	.	G	A	.	.	MAF_INRAE=39.873;MAF_USDA=40.0
NC_035092.1	13850104	.	G	T	.	.	MAF_INRAE=8.228;MAF_USDA=8.235
NC_035092.1	13850208	.	T	A	.	.	MAF_USDA=2.459
NC_035092.1	13850246	.	G	A	.	.	MAF_INRAE=37.975;MAF_USDA=34.706
NC_035092.1	13850356	.	C	T	.	.	MAF_INRAE=12.658;MAF_USDA=3.279
NC_035092.1	13850391	.	G	A	.	.	MAF_USDA=1.639
NC_035092.1	13850432	.	G	C	.	.	MAF_INRAE=8.861;MAF_USDA=1.765
NC_035092.1	13850441	.	C	T	.	.	MAF_INRAE=1.667;MAF_USDA=25.294
NC_035092.1	13850460	.	T	A	.	.	MAF_INRAE=21.519;MAF_USDA=2.083
NC_035092.1	13850492	.	T	C	.	.	MAF_INRAE=21.519;MAF_USDA=14.118
NC_035092.1	13850493	.	G	A	.	.	MAF_INRAE=5.833;MAF_USDA=7.647
NC_035092.1	13850495	.	G	A	.	.	MAF_INRAE=19.167;MAF_USDA=2.353
NC_035092.1	13850517	.	G	T	.	.	MAF_USDA=4.098
NC_035092.1	13850594	.	C	G	.	.	MAF_INRAE=6.962
NC_035092.1	13850599	.	C	T	.	.	MAF_INRAE=8.228;MAF_USDA=7.647
NC_035092.1	13850613	.	C	A	.	.	MAF_USDA=5.738
NC_035092.1	13850668	.	T	C	.	.	MAF_INRAE=12.658;MAF_USDA=4.098
NC_035092.1	13850672	.	G	T	.	.	MAF_INRAE=15.0;MAF_USDA=3.279
NC_035092.1	13850675	.	C	G	.	.	MAF_INRAE=15.0;MAF_USDA=3.279
NC_035092.1	13850678	.	G	A	.	.	MAF_USDA=2.459
NC_035092.1	13850710	.	C	T	.	.	MAF_INRAE=8.228;MAF_USDA=7.647
NC_035092.1	13850736	.	A	C	.	.	MAF_INRAE=37.342;MAF_USDA=15.882
NC_035092.1	13850738	.	G	T	.	.	MAF_USDA=25.882
NC_035092.1	13850747	.	A	C	.	.	MAF_USDA=9.016
NC_035092.1	13850816	.	T	A	.	.	MAF_USDA=24.118
NC_035092.1	13850831	.	C	A	.	.	MAF_USDA=3.279
NC_035092.1	13850835	.	C	T	.	.	MAF_INRAE=34.167;MAF_USDA=8.824
NC_035092.1	13850836	.	T	C	.	.	MAF_INRAE=15.0
NC_035092.1	13850838	.	T	C	.	.	MAF_USDA=1.639
NC_035092.1	13850852	.	A	G	.	.	MAF_USDA=7.059
NC_035092.1	13850856	.	A	C	.	.	MAF_USDA=5.833
NC_035092.1	13850861	.	G	T	.	.	MAF_USDA=5.738
NC_035092.1	13850862	.	T	G	.	.	MAF_USDA=5.738
NC_035092.1	13850879	.	A	C	.	.	MAF_USDA=2.459
NC_035092.1	13850882	.	C	G	.	.	MAF_USDA=1.639
NC_035092.1	13850883	.	A	T	.	.	MAF_USDA=14.118
NC_035092.1	13850901	.	G	T	.	.	MAF_USDA=8.824
NC_035092.1	13850915	.	G	C	.	.	MAF_INRAE=5.263;MAF_USDA=2.083
NC_035092.1	13850919	.	G	A	.	.	MAF_USDA=6.557
NC_035092.1	13850931	.	A	G	.	.	MAF_USDA=2.353
NC_035092.1	13850943	.	C	T	.	.	MAF_USDA=2.459
NC_035092.1	13850958	.	G	A	.	.	MAF_USDA=10.119
NC_035092.1	13850961	.	C	A	.	.	MAF_USDA=2.5
NC_035092.1	13850973	.	C	A	.	.	MAF_USDA=2.459
NC_035092.1	13850995	.	C	G	.	.	MAF_USDA=2.459
NC_035092.1	13850999	.	A	T	.	.	MAF_USDA=2.459
NC_035092.1	13851002	.	G	A	.	.	MAF_INRAE=19.167
NC_035092.1	13851024	.	C	A	.	.	MAF_USDA=1.639
NC_035092.1	13851066	.	T	C	.	.	MAF_INRAE=1.667;MAF_USDA=26.471
NC_035092.1	13851116	.	G	T	.	.	MAF_USDA=1.639
NC_035092.1	13851127	.	G	A	.	.	MAF_INRAE=13.291;MAF_USDA=9.016
NC_035092.1	13851166	.	C	T	.	.	MAF_INRAE=17.089;MAF_USDA=8.824
NC_035092.1	13851188	.	A	G	.	.	MAF_INRAE=12.658;MAF_USDA=3.279
NC_035092.1	13851193	.	C	T	.	.	MAF_INRAE=12.658;MAF_USDA=3.279
NC_035092.1	13851208	.	G	T	.	.	MAF_INRAE=1.667;MAF_USDA=8.197
NC_035092.1	13851247	.	G	A	.	.	MAF_INRAE=37.975;MAF_USDA=24.118
NC_035092.1	13851262	.	G	T	.	.	MAF_INRAE=46.203;MAF_USDA=38.824
NC_035092.1	13851294	.	A	G	.	.	MAF_INRAE=46.203;MAF_USDA=40.244
NC_035092.1	13851326	.	T	A	.	.	MAF_USDA=8.434
NC_035092.1	13851327	.	C	T	.	.	MAF_USDA=8.434
NC_035092.1	13851328	.	C	T	.	.	MAF_USDA=1.695
NC_035092.1	13851402	.	G	C	.	.	MAF_INRAE=8.228;MAF_USDA=7.831
NC_035092.1	13851420	.	T	C	.	.	MAF_INRAE=6.962
NC_035092.1	13851436	.	G	A	.	.	MAF_INRAE=46.203;MAF_USDA=46.988
NC_035092.1	13851474	.	T	C	.	.	MAF_INRAE=13.333;MAF_USDA=15.06
NC_035092.1	13851488	.	A	T	.	.	MAF_USDA=6.25
NC_035092.1	13851615	.	C	T	.	.	MAF_INRAE=44.304;MAF_USDA=28.659
NC_035092.1	13851687	.	G	A	.	.	MAF_USDA=6.25
NC_035092.1	13851779	.	C	A	.	.	MAF_INRAE=12.658;MAF_USDA=3.279
NC_035092.1	13851812	.	A	C	.	.	MAF_USDA=13.115
NC_035092.1	13851837	.	C	T	.	.	MAF_USDA=2.083
NC_035092.1	13851888	.	C	T	.	.	MAF_INRAE=12.658;MAF_USDA=3.279
NC_035092.1	13851906	.	A	T	.	.	MAF_USDA=4.098
NC_035092.1	13851941	.	A	G	.	.	MAF_USDA=10.656
NC_035092.1	13851942	.	T	C	.	.	MAF_USDA=10.656
NC_035092.1	13851943	.	C	T	.	.	MAF_INRAE=5.696;MAF_USDA=12.353
NC_035092.1	13851947	.	T	A	.	.	MAF_INRAE=19.167;MAF_USDA=7.059
NC_035092.1	13851953	.	T	G	.	.	MAF_USDA=9.836
NC_035092.1	13851954	.	A	G	.	.	MAF_INRAE=6.962;MAF_USDA=2.459
NC_035092.1	13851966	.	T	G	.	.	MAF_USDA=9.836
NC_035092.1	13851969	.	T	C	.	.	MAF_USDA=10.656
NC_035092.1	13851975	.	C	T	.	.	MAF_USDA=2.083
NC_035092.1	13852027	.	T	C	.	.	MAF_INRAE=5.263;MAF_USDA=1.765
NC_035092.1	13852082	.	A	C	.	.	MAF_INRAE=5.696;MAF_USDA=20.0
NC_035092.1	13852112	.	A	T	.	.	MAF_INRAE=32.911;MAF_USDA=17.647
NC_035092.1	13852149	.	T	G	.	.	MAF_USDA=5.738
NC_035092.1	13852150	.	A	C	.	.	MAF_INRAE=6.962;MAF_USDA=6.557
NC_035092.1	13852180	.	G	A	.	.	MAF_INRAE=12.658
NC_035092.1	13852192	.	T	C	.	.	MAF_USDA=8.197
NC_035092.1	13852209	.	C	A	.	.	MAF_USDA=2.459
NC_035092.1	13852261	.	G	A	.	.	MAF_USDA=1.639
NC_035092.1	13852312	.	C	A	.	.	MAF_USDA=2.459
NC_035092.1	13852380	.	C	G	.	.	MAF_INRAE=18.333;MAF_USDA=10.417
NC_035092.1	13852383	.	T	A	.	.	MAF_USDA=2.459
NC_035092.1	13852384	.	G	C	.	.	MAF_USDA=1.639
NC_035092.1	13852420	.	T	C	.	.	MAF_INRAE=5.696;MAF_USDA=14.286
NC_035092.1	13852464	.	A	G	.	.	MAF_INRAE=5.696;MAF_USDA=12.353
NC_035092.1	13852593	.	C	T	.	.	MAF_INRAE=24.684;MAF_USDA=11.176
NC_035092.1	13852595	.	G	A	.	.	MAF_INRAE=7.5
NC_035092.1	13852596	.	C	T	.	.	MAF_INRAE=7.5
NC_035092.1	13852615	.	G	A	.	.	MAF_INRAE=8.228;MAF_USDA=7.059
NC_035092.1	13852633	.	T	C	.	.	MAF_INRAE=31.646;MAF_USDA=40.588
NC_035092.1	13852664	.	G	A	.	.	MAF_INRAE=17.089;MAF_USDA=8.235
NC_035092.1	13852688	.	C	T	.	.	MAF_USDA=3.529
NC_035092.1	13852719	.	C	A	.	.	MAF_INRAE=19.167;MAF_USDA=1.639
NC_035092.1	13852727	.	C	A	.	.	MAF_INRAE=5.696;MAF_USDA=21.765
NC_035092.1	13852743	.	T	C	.	.	MAF_INRAE=19.167;MAF_USDA=16.471
NC_035092.1	13852778	.	C	T	.	.	MAF_INRAE=5.696;MAF_USDA=18.824
NC_035092.1	13852799	.	T	C	.	.	MAF_USDA=1.176
NC_035092.1	13852820	.	A	G	.	.	MAF_INRAE=5.263;MAF_USDA=2.083
NC_035092.1	13852952	.	C	T	.	.	MAF_INRAE=8.228;MAF_USDA=7.059
NC_035092.1	13852960	.	C	T	.	.	MAF_INRAE=5.263
NC_035092.1	13852961	.	C	A	.	.	MAF_USDA=1.639
NC_035092.1	13852993	.	C	A	.	.	MAF_INRAE=24.051;MAF_USDA=14.583
NC_035092.1	13852999	.	C	G	.	.	MAF_USDA=1.639
NC_035092.1	13853093	.	G	A	.	.	MAF_USDA=2.083
NC_035092.1	13853106	.	T	A	.	.	MAF_INRAE=5.263;MAF_USDA=2.083
NC_035092.1	13853107	.	T	G	.	.	MAF_INRAE=48.101;MAF_USDA=43.529
NC_035092.1	13853132	.	T	C	.	.	MAF_INRAE=44.304;MAF_USDA=48.235
NC_035092.1	13853145	.	A	C	.	.	MAF_INRAE=5.263;MAF_USDA=2.083
NC_035092.1	13853156	.	G	T	.	.	MAF_USDA=1.176
NC_035092.1	13853189	.	T	C	.	.	MAF_INRAE=2.5;MAF_USDA=4.118
NC_035092.1	13853239	.	T	A	.	.	MAF_INRAE=18.333;MAF_USDA=11.475
NC_035092.1	13853292	.	G	A	.	.	MAF_INRAE=3.333
NC_035092.1	13853309	.	T	C	.	.	MAF_INRAE=8.861;MAF_USDA=7.059
NC_035092.1	13853310	.	G	A	.	.	MAF_INRAE=30.38;MAF_USDA=13.529
NC_035092.1	13853323	.	A	G	.	.	MAF_INRAE=19.167;MAF_USDA=7.059
NC_035092.1	13853345	.	A	G	.	.	MAF_USDA=1.639
NC_035092.1	13853395	.	T	A	.	.	MAF_INRAE=46.835;MAF_USDA=42.941
NC_035092.1	13853399	.	G	T	.	.	MAF_INRAE=32.5;MAF_USDA=8.235
NC_035092.1	13853511	.	G	A	.	.	MAF_USDA=2.459
NC_035092.1	13853544	.	C	T	.	.	MAF_INRAE=28.333;MAF_USDA=48.235
NC_035092.1	13853587	.	C	T	.	.	MAF_USDA=3.279
NC_035092.1	13853665	.	A	G	.	.	MAF_INRAE=5.263;MAF_USDA=3.279
NC_035092.1	13853684	.	G	A	.	.	MAF_INRAE=5.263;MAF_USDA=4.167
NC_035092.1	13853758	.	C	A	.	.	MAF_USDA=3.279
NC_035092.1	13853876	.	T	C	.	.	MAF_INRAE=12.658
NC_035092.1	13853881	.	G	A	.	.	MAF_USDA=10.588
NC_035092.1	13853901	.	G	A	.	.	MAF_INRAE=32.278;MAF_USDA=14.706
NC_035092.1	13853957	.	A	T	.	.	MAF_USDA=3.279
NC_035092.1	13853983	.	A	G	.	.	MAF_INRAE=19.167;MAF_USDA=1.639
NC_035092.1	13854054	.	T	A	.	.	MAF_INRAE=9.494
NC_035092.1	13854071	.	A	C	.	.	MAF_USDA=1.639
NC_035092.1	13854107	.	C	T	.	.	MAF_INRAE=6.962;MAF_USDA=33.529
NC_035092.1	13854179	.	A	C	.	.	MAF_USDA=5.738
NC_035092.1	13854227	.	C	A	.	.	MAF_USDA=5.738
NC_035092.1	13854249	.	C	G	.	.	MAF_USDA=8.333
NC_035092.1	13854334	.	A	G	.	.	MAF_USDA=8.333
NC_035092.1	13854360	.	G	C	.	.	MAF_USDA=8.333
NC_035092.1	13856154	.	A	T	.	.	MAF_INRAE=19.62;MAF_USDA=27.108
NC_035092.1	13856159	.	C	A	.	.	MAF_USDA=2.083
NC_035092.1	13856210	.	A	C	.	.	MAF_INRAE=19.62;MAF_USDA=26.506
NC_035092.1	13856230	.	T	A	.	.	MAF_USDA=5.932
NC_035092.1	13856256	.	A	T	.	.	MAF_INRAE=37.975;MAF_USDA=49.398
NC_035092.1	13856264	.	A	G	.	.	MAF_INRAE=20.253;MAF_USDA=26.506
NC_035092.1	13856299	.	T	G	.	.	MAF_USDA=3.39
NC_035092.1	13856316	.	C	G	.	.	MAF_USDA=29.518
NC_035092.1	13856344	.	G	A	.	.	MAF_INRAE=5.263;MAF_USDA=4.167
NC_035092.1	13856351	.	G	A	.	.	MAF_INRAE=39.873;MAF_USDA=50.0
NC_035092.1	13856372	.	G	C	.	.	MAF_USDA=1.695
NC_035092.1	13856472	.	A	C	.	.	MAF_INRAE=12.658;MAF_USDA=22.289
NC_035092.1	13856590	.	G	A	.	.	MAF_USDA=16.102
NC_035092.1	13856618	.	C	G	.	.	MAF_INRAE=6.962
NC_035092.1	13856624	.	A	G	.	.	MAF_USDA=3.39
NC_035092.1	13856632	.	G	A	.	.	MAF_INRAE=38.608;MAF_USDA=42.771
NC_035092.1	13856726	.	A	G	.	.	MAF_USDA=14.458
NC_035092.1	13856764	.	T	C	.	.	MAF_USDA=3.614
NC_035092.1	13856769	.	C	G	.	.	MAF_INRAE=35.443;MAF_USDA=18.675
NC_035092.1	13856792	.	A	T	.	.	MAF_USDA=11.017
NC_035092.1	13856796	.	G	T	.	.	MAF_INRAE=23.418;MAF_USDA=20.482
NC_035092.1	13856829	.	G	A	.	.	MAF_INRAE=1.667;MAF_USDA=1.695
NC_035092.1	13856860	.	T	A	.	.	MAF_INRAE=22.785;MAF_USDA=16.265
NC_035092.1	13856885	.	C	A	.	.	MAF_INRAE=1.667;MAF_USDA=2.41
NC_035092.1	13856931	.	C	T	.	.	MAF_INRAE=24.051;MAF_USDA=42.771
NC_035092.1	13856969	.	A	C	.	.	MAF_USDA=1.695
NC_035092.1	13856972	.	C	T	.	.	MAF_USDA=3.39
NC_035092.1	13857040	.	T	G	.	.	MAF_INRAE=22.785;MAF_USDA=5.932
NC_035092.1	13857118	.	T	C	.	.	MAF_INRAE=8.228;MAF_USDA=7.229
NC_035092.1	13857310	.	G	A	.	.	MAF_USDA=1.639
NC_035092.1	13857382	.	G	A	.	.	MAF_USDA=2.459
NC_035092.1	13857428	.	G	A	.	.	MAF_USDA=15.574
NC_035092.1	13857470	.	T	A	.	.	MAF_USDA=10.656
NC_035092.1	13857571	.	G	A	.	.	MAF_USDA=3.279
NC_035092.1	13857589	.	A	G	.	.	MAF_INRAE=46.203;MAF_USDA=22.941
NC_035092.1	13857595	.	A	G	.	.	MAF_USDA=2.083
NC_035092.1	13857902	.	T	A	.	.	MAF_USDA=13.529
NC_035092.1	13857954	.	C	A	.	.	MAF_USDA=1.639
NC_035092.1	13857973	.	A	T	.	.	MAF_USDA=1.639
NC_035092.1	13857994	.	A	G	.	.	MAF_INRAE=24.051;MAF_USDA=28.235
NC_035092.1	13858084	.	G	T	.	.	MAF_USDA=8.235
NC_035092.1	13858132	.	T	C	.	.	MAF_USDA=4.918
NC_035092.1	13858139	.	C	A	.	.	MAF_USDA=6.25
NC_035092.1	13858161	.	C	T	.	.	MAF_INRAE=8.228;MAF_USDA=6.471
NC_035092.1	13858174	.	G	C	.	.	MAF_INRAE=6.962
NC_035092.1	13858176	.	G	C	.	.	MAF_INRAE=5.696;MAF_USDA=12.353
NC_035092.1	13858179	.	A	T	.	.	MAF_INRAE=2.5;MAF_USDA=12.353
NC_035092.1	13858218	.	A	C	.	.	MAF_INRAE=40.506;MAF_USDA=24.706
NC_035092.1	13858290	.	A	C	.	.	MAF_INRAE=46.835;MAF_USDA=35.417
NC_035092.1	13858303	.	T	G	.	.	MAF_USDA=1.639
NC_035092.1	13858304	.	G	A	.	.	MAF_USDA=4.098
NC_035092.1	13858305	.	G	T	.	.	MAF_USDA=1.639
NC_035092.1	13858306	.	C	T	.	.	MAF_USDA=1.639
NC_035092.1	13858558	.	C	T	.	.	MAF_INRAE=18.333;MAF_USDA=10.417
NC_035092.1	13858773	.	C	T	.	.	MAF_USDA=2.459
NC_035092.1	13858876	.	T	C	.	.	MAF_INRAE=24.051;MAF_USDA=44.118
NC_035092.1	13859005	.	A	C	.	.	MAF_USDA=1.639
NC_035092.1	13859008	.	T	A	.	.	MAF_INRAE=7.595;MAF_USDA=6.471
NC_035092.1	13859051	.	G	T	.	.	MAF_USDA=1.639
NC_035092.1	13859333	.	T	G	.	.	MAF_INRAE=46.835;MAF_USDA=21.176
NC_035092.1	13859439	.	A	C	.	.	MAF_USDA=9.016
NC_035092.1	13859577	.	C	T	.	.	MAF_INRAE=24.051;MAF_USDA=44.706
NC_035092.1	13859586	.	C	G	.	.	MAF_INRAE=22.785;MAF_USDA=2.353
NC_035092.1	13859636	.	A	C	.	.	MAF_INRAE=24.051;MAF_USDA=25.294
NC_035092.1	13859672	.	G	T	.	.	MAF_INRAE=10.526;MAF_USDA=4.118
NC_035092.1	13859704	.	T	G	.	.	MAF_INRAE=44.304;MAF_USDA=14.706
NC_035092.1	13859915	.	T	C	.	.	MAF_USDA=25.301
NC_035092.1	13859964	.	A	G	.	.	MAF_USDA=46.429
NC_035092.1	13859970	.	A	G	.	.	MAF_USDA=5.882
NC_035092.1	13860041	.	T	C	.	.	MAF_INRAE=47.368;MAF_USDA=20.588
NC_035092.1	13860060	.	G	A	.	.	MAF_INRAE=36.842;MAF_USDA=15.294
NC_035092.1	13860071	.	A	G	.	.	MAF_USDA=29.167
NC_035092.1	13860094	.	T	C	.	.	MAF_USDA=3.279
NC_035092.1	13860123	.	C	T	.	.	MAF_USDA=4.918
NC_035092.1	13860183	.	C	T	.	.	MAF_INRAE=10.526;MAF_USDA=8.235
NC_035092.1	13860287	.	C	T	.	.	MAF_INRAE=15.823;MAF_USDA=12.5
NC_035092.1	13860303	.	C	A	.	.	MAF_USDA=6.25
NC_035092.1	13860310	.	C	T	.	.	MAF_USDA=6.25
NC_035092.1	13860454	.	G	A	.	.	MAF_INRAE=17.5;MAF_USDA=4.167
NC_035092.1	13860575	.	T	A	.	.	MAF_USDA=1.639
NC_035092.1	13860624	.	T	A	.	.	MAF_INRAE=46.835;MAF_USDA=20.588
NC_035092.1	13860641	.	G	A	.	.	MAF_INRAE=12.658
NC_035092.1	13860671	.	G	A	.	.	MAF_USDA=12.295
NC_035092.1	13860726	.	G	A	.	.	MAF_USDA=2.459
NC_035092.1	13860896	.	C	T	.	.	MAF_INRAE=44.937;MAF_USDA=14.706
NC_035092.1	13860949	.	C	T	.	.	MAF_INRAE=46.835;MAF_USDA=21.176
NC_035092.1	13861124	.	G	A	.	.	MAF_INRAE=12.658
NC_035092.1	13861167	.	G	T	.	.	MAF_INRAE=8.228;MAF_USDA=7.647
NC_035092.1	13861262	.	C	T	.	.	MAF_INRAE=1.667;MAF_USDA=14.754
NC_035092.1	13861312	.	T	C	.	.	MAF_INRAE=32.278;MAF_USDA=13.529
NC_035092.1	13861516	.	T	G	.	.	MAF_INRAE=40.506;MAF_USDA=20.588
NC_035092.1	13861570	.	C	A	.	.	MAF_INRAE=39.873;MAF_USDA=20.588
NC_035092.1	13861617	.	T	G	.	.	MAF_USDA=4.098
NC_035092.1	13861633	.	C	T	.	.	MAF_INRAE=8.228;MAF_USDA=6.471
NC_035092.1	13861639	.	C	T	.	.	MAF_USDA=4.918
NC_035092.1	13861848	.	A	G	.	.	MAF_USDA=4.167
NC_035092.1	13861890	.	G	A	.	.	MAF_USDA=35.417
NC_035092.1	13861892	.	A	C	.	.	MAF_USDA=35.417
NC_035092.1	13861898	.	G	C	.	.	MAF_INRAE=31.579;MAF_USDA=31.25
NC_035092.1	13861924	.	G	T	.	.	MAF_USDA=35.417
NC_035092.1	13862026	.	C	T	.	.	MAF_INRAE=22.152;MAF_USDA=22.353
NC_035092.1	13862088	.	G	A	.	.	MAF_USDA=6.557
NC_035092.1	13862732	.	G	A	.	.	MAF_USDA=2.459
NC_035092.1	13862749	.	C	T	.	.	MAF_INRAE=39.873;MAF_USDA=20.588
NC_035092.1	13862767	.	A	T	.	.	MAF_USDA=13.934
NC_035092.1	13862794	.	G	T	.	.	MAF_INRAE=12.658
NC_035092.1	13862842	.	G	A	.	.	MAF_USDA=3.279
NC_035092.1	13862849	.	G	A	.	.	MAF_INRAE=14.557
NC_035092.1	13862989	.	G	T	.	.	MAF_USDA=2.459
NC_035092.1	13863054	.	C	A	.	.	MAF_USDA=5.738
NC_035092.1	13863165	.	G	A	.	.	MAF_INRAE=12.658
NC_035092.1	13863191	.	A	G	.	.	MAF_INRAE=24.051;MAF_USDA=17.059
NC_035092.1	13863196	.	G	T	.	.	MAF_INRAE=19.167;MAF_USDA=4.167
NC_035092.1	13863249	.	C	T	.	.	MAF_INRAE=12.658
NC_035092.1	13864302	.	A	C	.	.	MAF_USDA=1.639
NC_035092.1	13864313	.	C	T	.	.	MAF_INRAE=5.263
NC_035092.1	13864424	.	T	A	.	.	MAF_INRAE=40.506;MAF_USDA=21.176
NC_035092.1	13864542	.	C	A	.	.	MAF_INRAE=24.051;MAF_USDA=18.235
NC_035092.1	13864595	.	A	T	.	.	MAF_INRAE=27.848;MAF_USDA=1.765
NC_035092.1	13864684	.	G	T	.	.	MAF_INRAE=1.667;MAF_USDA=5.882
NC_035092.1	13864719	.	A	G	.	.	MAF_USDA=9.016
NC_035092.1	13864866	.	A	T	.	.	MAF_USDA=2.5
NC_035092.1	13864867	.	A	G	.	.	MAF_USDA=2.5
NC_035092.1	13864868	.	A	G	.	.	MAF_USDA=2.5
NC_035092.1	13864983	.	G	A	.	.	MAF_INRAE=13.291
NC_035092.1	13865099	.	T	C	.	.	MAF_USDA=4.237
NC_035092.1	13865144	.	G	T	.	.	MAF_USDA=1.667
NC_035092.1	13865351	.	G	A	.	.	MAF_INRAE=12.658
NC_035092.1	13865391	.	C	G	.	.	MAF_INRAE=24.684;MAF_USDA=22.941
NC_035092.1	13865467	.	A	G	.	.	MAF_INRAE=46.835;MAF_USDA=14.754
NC_035092.1	13865706	.	G	A	.	.	MAF_INRAE=15.823;MAF_USDA=12.5
NC_035092.1	13865842	.	T	C	.	.	MAF_INRAE=12.658
NC_035092.1	13865848	.	G	T	.	.	MAF_INRAE=46.835;MAF_USDA=21.765
NC_035092.1	13865896	.	G	A	.	.	MAF_INRAE=12.025
NC_035092.1	13865905	.	G	T	.	.	MAF_INRAE=40.506;MAF_USDA=20.588
NC_035092.1	13865939	.	C	T	.	.	MAF_INRAE=39.873;MAF_USDA=21.176
NC_035092.1	13865940	.	G	C	.	.	MAF_INRAE=12.025
NC_035092.1	13866242	.	G	T	.	.	MAF_USDA=4.098
NC_035092.1	13866290	.	T	C	.	.	MAF_INRAE=8.228;MAF_USDA=6.471
NC_035092.1	13866364	.	A	C	.	.	MAF_USDA=10.656
NC_035092.1	13866409	.	C	T	.	.	MAF_INRAE=13.291
NC_035092.1	13866441	.	T	G	.	.	MAF_USDA=8.197
NC_035092.1	13866446	.	T	A	.	.	MAF_USDA=1.639
NC_035092.1	13866568	.	A	C	.	.	MAF_INRAE=22.152;MAF_USDA=32.353
NC_035092.1	13866660	.	T	C	.	.	MAF_INRAE=40.506;MAF_USDA=20.588
NC_035092.1	13866676	.	G	A	.	.	MAF_INRAE=19.167;MAF_USDA=4.167
NC_035092.1	13866954	.	T	G	.	.	MAF_USDA=2.083
NC_035092.1	13866963	.	C	T	.	.	MAF_USDA=21.765
NC_035092.1	13867035	.	G	C	.	.	MAF_INRAE=46.835;MAF_USDA=47.059
NC_035092.1	13867081	.	T	C	.	.	MAF_INRAE=8.228;MAF_USDA=21.765
NC_035092.1	13867168	.	G	A	.	.	MAF_USDA=9.016
NC_035092.1	13867172	.	C	T	.	.	MAF_INRAE=12.658
NC_035092.1	13867175	.	A	G	.	.	MAF_USDA=1.639
NC_035092.1	13867177	.	T	G	.	.	MAF_INRAE=21.519;MAF_USDA=40.0
NC_035092.1	13867185	.	C	A	.	.	MAF_INRAE=3.333;MAF_USDA=17.059
NC_035092.1	13867267	.	C	T	.	.	MAF_INRAE=15.0
NC_035092.1	13867393	.	G	A	.	.	MAF_INRAE=6.962
NC_035092.1	13867410	.	A	G	.	.	MAF_USDA=1.639
NC_035092.1	13867423	.	G	A	.	.	MAF_USDA=6.557
NC_035092.1	13867607	.	G	A	.	.	MAF_INRAE=12.658;MAF_USDA=15.294
NC_035092.1	13867790	.	G	A	.	.	MAF_INRAE=8.228;MAF_USDA=6.471
NC_035092.1	13867836	.	A	T	.	.	MAF_USDA=8.197
NC_035092.1	13867923	.	C	T	.	.	MAF_INRAE=5.0
NC_035092.1	13867930	.	T	A	.	.	MAF_INRAE=21.519;MAF_USDA=21.765
NC_035092.1	13867931	.	C	A	.	.	MAF_INRAE=16.667;MAF_USDA=21.765
NC_035092.1	13868281	.	C	A	.	.	MAF_INRAE=12.658;MAF_USDA=16.471
NC_035092.1	13868327	.	G	T	.	.	MAF_INRAE=25.316;MAF_USDA=19.412
NC_035092.1	13868486	.	T	C	.	.	MAF_INRAE=25.833;MAF_USDA=43.529
NC_035092.1	13868487	.	G	A	.	.	MAF_USDA=26.23
NC_035092.1	13868493	.	T	A	.	.	MAF_INRAE=15.0;MAF_USDA=2.459
NC_035092.1	13868494	.	A	T	.	.	MAF_INRAE=8.861;MAF_USDA=10.656
NC_035092.1	13868495	.	A	T	.	.	MAF_USDA=1.639
NC_035092.1	13868762	.	G	T	.	.	MAF_USDA=1.639
NC_035092.1	13868768	.	G	A	.	.	MAF_INRAE=3.333;MAF_USDA=17.647
NC_035092.1	13868828	.	A	T	.	.	MAF_INRAE=15.833;MAF_USDA=24.405
NC_035092.1	13868993	.	C	T	.	.	MAF_INRAE=7.5
NC_035092.1	13869205	.	C	A	.	.	MAF_USDA=13.115
NC_035092.1	13869228	.	T	G	.	.	MAF_USDA=43.75
NC_035092.1	13869287	.	C	A	.	.	MAF_INRAE=5.263;MAF_USDA=17.213
NC_035092.1	13869296	.	C	T	.	.	MAF_INRAE=5.263;MAF_USDA=2.083
NC_035092.1	13869325	.	T	C	.	.	MAF_USDA=2.459
NC_035092.1	13869411	.	A	G	.	.	MAF_INRAE=12.658;MAF_USDA=14.754
NC_035092.1	13869420	.	C	A	.	.	MAF_INRAE=12.658;MAF_USDA=16.471
NC_035092.1	13869463	.	T	C	.	.	MAF_USDA=1.639
NC_035092.1	13869465	.	C	T	.	.	MAF_INRAE=12.658;MAF_USDA=16.471
NC_035092.1	13869483	.	A	C	.	.	MAF_USDA=1.639
NC_035092.1	13869531	.	G	T	.	.	MAF_USDA=2.5
NC_035092.1	13869536	.	T	C	.	.	MAF_INRAE=24.051;MAF_USDA=16.667
NC_035092.1	13869704	.	T	G	.	.	MAF_USDA=3.279
NC_035092.1	13869723	.	A	G	.	.	MAF_INRAE=11.392;MAF_USDA=14.706
NC_035092.1	13869819	.	C	A	.	.	MAF_INRAE=43.038;MAF_USDA=38.235
NC_035092.1	13869905	.	G	A	.	.	MAF_INRAE=2.5;MAF_USDA=10.0
NC_035092.1	13869908	.	T	A	.	.	MAF_INRAE=9.494;MAF_USDA=8.824
NC_035092.1	13869922	.	T	A	.	.	MAF_INRAE=32.911;MAF_USDA=14.118
NC_035092.1	13869941	.	T	A	.	.	MAF_USDA=11.176
NC_035092.1	13870022	.	T	A	.	.	MAF_INRAE=1.667;MAF_USDA=4.167
NC_035092.1	13870097	.	A	G	.	.	MAF_USDA=5.738
NC_035092.1	13870100	.	G	A	.	.	MAF_USDA=15.294
NC_035092.1	13870101	.	A	C	.	.	MAF_USDA=2.459
NC_035092.1	13870140	.	T	G	.	.	MAF_USDA=1.639
NC_035092.1	13870171	.	A	G	.	.	MAF_INRAE=12.658
NC_035092.1	13870227	.	A	T	.	.	MAF_USDA=5.882
NC_035092.1	13870332	.	G	A	.	.	MAF_USDA=4.167
NC_035092.1	13870349	.	A	G	.	.	MAF_USDA=22.941
NC_035092.1	13870361	.	C	A	.	.	MAF_USDA=8.197
NC_035092.1	13870398	.	T	G	.	.	MAF_USDA=4.918
NC_035092.1	13870419	.	C	T	.	.	MAF_USDA=5.738
NC_035092.1	13871348	.	G	A	.	.	MAF_USDA=5.932
NC_035092.1	13871478	.	G	A	.	.	MAF_USDA=4.167
NC_035092.1	13871495	.	C	T	.	.	MAF_INRAE=6.962
NC_035092.1	13871504	.	G	A	.	.	MAF_USDA=1.667
NC_035092.1	13871588	.	G	C	.	.	MAF_USDA=8.197
NC_035092.1	13871592	.	C	T	.	.	MAF_INRAE=15.0;MAF_USDA=15.294
NC_035092.1	13871623	.	G	A	.	.	MAF_INRAE=33.544;MAF_USDA=13.529
NC_035092.1	13871679	.	C	T	.	.	MAF_INRAE=32.278;MAF_USDA=13.529
NC_035092.1	13871705	.	C	T	.	.	MAF_USDA=3.279
NC_035092.1	13871755	.	C	G	.	.	MAF_INRAE=5.263
NC_035092.1	13871764	.	C	T	.	.	MAF_INRAE=8.228;MAF_USDA=6.471
NC_035092.1	13871840	.	G	A	.	.	MAF_USDA=4.098
NC_035092.1	13871922	.	G	A	.	.	MAF_INRAE=32.278;MAF_USDA=13.529
NC_035092.1	13871957	.	G	A	.	.	MAF_USDA=1.639
NC_035092.1	13871959	.	C	A	.	.	MAF_INRAE=19.167;MAF_USDA=4.167
NC_035092.1	13872001	.	G	A	.	.	MAF_USDA=6.557
NC_035092.1	13872007	.	C	T	.	.	MAF_INRAE=1.667;MAF_USDA=2.941
NC_035092.1	13872008	.	G	A	.	.	MAF_INRAE=12.658;MAF_USDA=3.279
NC_035092.1	13872089	.	A	C	.	.	MAF_INRAE=15.823;MAF_USDA=12.5
NC_035092.1	13872099	.	G	A	.	.	MAF_INRAE=8.228;MAF_USDA=6.471
NC_035092.1	13872138	.	C	A	.	.	MAF_INRAE=12.658;MAF_USDA=1.639
NC_035092.1	13872318	.	G	A	.	.	MAF_INRAE=8.228;MAF_USDA=6.471
NC_035092.1	13872422	.	C	T	.	.	MAF_USDA=4.098
NC_035092.1	13872443	.	C	A	.	.	MAF_USDA=2.083
NC_035092.1	13872591	.	G	A	.	.	MAF_INRAE=39.241;MAF_USDA=28.824
NC_035092.1	13872639	.	A	C	.	.	MAF_INRAE=39.873;MAF_USDA=27.647
NC_035092.1	13872658	.	T	A	.	.	MAF_INRAE=32.278;MAF_USDA=21.176
NC_035092.1	13872759	.	A	G	.	.	MAF_INRAE=27.215;MAF_USDA=14.706
NC_035092.1	13872839	.	C	A	.	.	MAF_INRAE=19.167;MAF_USDA=16.471
NC_035092.1	13872910	.	G	A	.	.	MAF_USDA=16.393
NC_035092.1	13872918	.	C	T	.	.	MAF_USDA=2.083
NC_035092.1	13872945	.	G	C	.	.	MAF_USDA=13.529
NC_035092.1	13873245	.	G	C	.	.	MAF_USDA=4.098
NC_035092.1	13873316	.	C	T	.	.	MAF_USDA=5.738
NC_035092.1	13873397	.	G	T	.	.	MAF_INRAE=8.228;MAF_USDA=19.412
NC_035092.1	13873412	.	G	A	.	.	MAF_USDA=7.377
NC_035092.1	13873462	.	C	T	.	.	MAF_INRAE=15.19;MAF_USDA=35.294
NC_035092.1	13873505	.	A	G	.	.	MAF_USDA=7.377
NC_035092.1	13873506	.	G	A	.	.	MAF_USDA=7.377
NC_035092.1	13873555	.	G	A	.	.	MAF_INRAE=18.333;MAF_USDA=1.765
NC_035092.1	13873595	.	G	A	.	.	MAF_INRAE=8.228;MAF_USDA=8.333
NC_035092.1	13873620	.	C	A	.	.	MAF_INRAE=44.304;MAF_USDA=18.824
NC_035092.1	13873638	.	C	G	.	.	MAF_USDA=2.459
NC_035092.1	13873682	.	C	T	.	.	MAF_USDA=1.639
NC_035092.1	13873694	.	G	A	.	.	MAF_USDA=5.738
NC_035092.1	13873806	.	G	A	.	.	MAF_INRAE=19.167;MAF_USDA=17.059
NC_035092.1	13873853	.	G	T	.	.	MAF_INRAE=5.696;MAF_USDA=13.529
NC_035092.1	13873932	.	C	A	.	.	MAF_USDA=1.639
NC_035092.1	13874064	.	C	A	.	.	MAF_INRAE=15.823;MAF_USDA=12.5
NC_035092.1	13874072	.	G	A	.	.	MAF_INRAE=8.228;MAF_USDA=8.824
NC_035092.1	13874126	.	T	A	.	.	MAF_USDA=2.459
NC_035092.1	13874172	.	T	A	.	.	MAF_USDA=11.475
NC_035092.1	13874212	.	C	A	.	.	MAF_USDA=12.5
NC_035092.1	13874460	.	A	G	.	.	MAF_INRAE=26.316;MAF_USDA=17.647
NC_035092.1	13874536	.	G	A	.	.	MAF_USDA=4.098
NC_035092.1	13874688	.	C	T	.	.	MAF_INRAE=5.696;MAF_USDA=13.529
NC_035092.1	13874864	.	G	A	.	.	MAF_USDA=6.25
NC_035092.1	13874938	.	C	A	.	.	MAF_INRAE=19.167;MAF_USDA=4.167
NC_035092.1	13874963	.	A	T	.	.	MAF_INRAE=15.823;MAF_USDA=15.294
NC_035092.1	13874989	.	G	A	.	.	MAF_INRAE=5.696;MAF_USDA=11.765
NC_035092.1	13875006	.	G	C	.	.	MAF_INRAE=5.696;MAF_USDA=11.765
NC_035092.1	13875017	.	G	T	.	.	MAF_INRAE=15.19;MAF_USDA=17.647
NC_035092.1	13875149	.	C	A	.	.	MAF_INRAE=23.418;MAF_USDA=40.0
NC_035092.1	13875228	.	G	T	.	.	MAF_USDA=1.639
NC_035092.1	13875293	.	C	T	.	.	MAF_USDA=17.213
NC_035092.1	13875507	.	C	A	.	.	MAF_INRAE=5.696;MAF_USDA=18.75
NC_035092.1	13875522	.	A	T	.	.	MAF_USDA=11.475
NC_035092.1	13875547	.	A	T	.	.	MAF_INRAE=19.167;MAF_USDA=1.765
NC_035092.1	13875553	.	C	A	.	.	MAF_USDA=6.557
NC_035092.1	13875591	.	A	T	.	.	MAF_USDA=5.833
NC_035092.1	13875638	.	C	A	.	.	MAF_INRAE=44.304;MAF_USDA=15.294
NC_035092.1	13875666	.	C	T	.	.	MAF_INRAE=44.937;MAF_USDA=15.882
NC_035092.1	13875679	.	C	T	.	.	MAF_INRAE=9.494;MAF_USDA=8.235
NC_035092.1	13876035	.	G	A	.	.	MAF_USDA=3.279
NC_035092.1	13876070	.	T	C	.	.	MAF_INRAE=39.873;MAF_USDA=35.882
NC_035092.1	13876106	.	T	C	.	.	MAF_INRAE=44.937;MAF_USDA=13.529
NC_035092.1	13876167	.	C	T	.	.	MAF_INRAE=36.842;MAF_USDA=13.529
NC_035092.1	13876222	.	G	A	.	.	MAF_INRAE=43.671;MAF_USDA=15.882
NC_035092.1	13876255	.	C	T	.	.	MAF_USDA=2.941
NC_035092.1	13876286	.	A	T	.	.	MAF_USDA=2.083
NC_035092.1	13876460	.	A	C	.	.	MAF_INRAE=44.937;MAF_USDA=14.118
NC_035092.1	13876649	.	G	A	.	.	MAF_USDA=10.588
NC_035092.1	13876725	.	T	C	.	.	MAF_INRAE=39.873;MAF_USDA=44.706
NC_035092.1	13876823	.	C	T	.	.	MAF_USDA=1.639
NC_035092.1	13876902	.	T	A	.	.	MAF_USDA=3.279
NC_035092.1	13876938	.	A	C	.	.	MAF_USDA=2.353
NC_035092.1	13876968	.	A	G	.	.	MAF_USDA=4.098
NC_035092.1	13877032	.	C	A	.	.	MAF_USDA=4.098
NC_035092.1	13877064	.	G	A	.	.	MAF_INRAE=36.842;MAF_USDA=14.118
NC_035092.1	13877090	.	T	C	.	.	MAF_USDA=10.0
NC_035092.1	13877135	.	G	A	.	.	MAF_INRAE=15.823;MAF_USDA=15.882
NC_035092.1	13877167	.	T	A	.	.	MAF_USDA=9.836
NC_035092.1	13877339	.	T	C	.	.	MAF_USDA=3.279
NC_035092.1	13877358	.	G	C	.	.	MAF_USDA=4.098
NC_035092.1	13877380	.	G	T	.	.	MAF_INRAE=44.937;MAF_USDA=14.706
NC_035092.1	13877390	.	G	A	.	.	MAF_INRAE=44.937;MAF_USDA=15.882
NC_035092.1	13877408	.	C	A	.	.	MAF_USDA=31.765
NC_035092.1	13877485	.	G	A	.	.	MAF_USDA=1.667
NC_035092.1	13877518	.	C	T	.	.	MAF_INRAE=44.937;MAF_USDA=14.881
NC_035092.1	13877520	.	C	A	.	.	MAF_INRAE=47.5;MAF_USDA=14.881
NC_035092.1	13877552	.	G	C	.	.	MAF_USDA=21.176
NC_035092.1	13877595	.	G	C	.	.	MAF_USDA=2.083
NC_035092.1	13877664	.	A	T	.	.	MAF_USDA=2.459
NC_035092.1	13877734	.	C	G	.	.	MAF_INRAE=44.937;MAF_USDA=15.294
NC_035092.1	13877800	.	C	T	.	.	MAF_USDA=1.639
NC_035092.1	13877857	.	T	G	.	.	MAF_USDA=2.459
NC_035092.1	13877864	.	G	A	.	.	MAF_USDA=3.279
NC_035092.1	13878028	.	T	C	.	.	MAF_USDA=6.25
NC_035092.1	13878129	.	C	A	.	.	MAF_USDA=3.529
NC_035092.1	13878132	.	T	C	.	.	MAF_INRAE=30.38;MAF_USDA=37.647
NC_035092.1	13878324	.	C	A	.	.	MAF_INRAE=44.937;MAF_USDA=17.262
NC_035092.1	13878334	.	G	A	.	.	MAF_INRAE=1.667;MAF_USDA=16.071
NC_035092.1	13878439	.	T	C	.	.	MAF_INRAE=24.051;MAF_USDA=8.824
NC_035092.1	13878490	.	G	C	.	.	MAF_USDA=2.459
NC_035092.1	13878491	.	T	C	.	.	MAF_USDA=3.279
NC_035092.1	13878494	.	T	A	.	.	MAF_USDA=3.279
NC_035092.1	13878503	.	G	A	.	.	MAF_USDA=2.459
NC_035092.1	13878527	.	G	A	.	.	MAF_USDA=1.667
NC_035092.1	13878532	.	G	A	.	.	MAF_USDA=1.667
NC_035092.1	13878547	.	C	T	.	.	MAF_USDA=3.279
NC_035092.1	13878567	.	A	G	.	.	MAF_USDA=1.639
NC_035092.1	13878583	.	G	A	.	.	MAF_USDA=3.279
NC_035092.1	13878599	.	C	T	.	.	MAF_USDA=15.882
NC_035092.1	13878636	.	C	T	.	.	MAF_INRAE=1.667
NC_035092.1	13878651	.	T	A	.	.	MAF_INRAE=7.595;MAF_USDA=8.235
NC_035092.1	13878769	.	G	T	.	.	MAF_USDA=4.098
NC_035092.1	13878783	.	G	T	.	.	MAF_INRAE=24.684;MAF_USDA=8.235
NC_035092.1	13878845	.	G	A	.	.	MAF_USDA=10.656
NC_035092.1	13878904	.	T	C	.	.	MAF_USDA=4.098
NC_035092.1	13878910	.	C	A	.	.	MAF_USDA=1.639
NC_035092.1	13878989	.	G	A	.	.	MAF_USDA=1.639
NC_035092.1	13879001	.	A	G	.	.	MAF_USDA=3.529
NC_035092.1	13879164	.	C	T	.	.	MAF_USDA=4.118
NC_035092.1	13879182	.	A	C	.	.	MAF_USDA=20.0
NC_035092.1	13879209	.	T	A	.	.	MAF_USDA=3.279
NC_035092.1	13879237	.	G	A	.	.	MAF_INRAE=9.494;MAF_USDA=20.588
NC_035092.1	13879314	.	A	G	.	.	MAF_INRAE=44.937;MAF_USDA=17.647
NC_035092.1	13879391	.	G	A	.	.	MAF_INRAE=15.823;MAF_USDA=10.0
NC_035092.1	13879454	.	G	A	.	.	MAF_USDA=3.279
NC_035092.1	13879455	.	T	A	.	.	MAF_INRAE=24.051;MAF_USDA=7.647
NC_035092.1	13879672	.	C	T	.	.	MAF_USDA=1.639
NC_035092.1	13879679	.	T	A	.	.	MAF_USDA=1.639
NC_035092.1	13879821	.	A	T	.	.	MAF_INRAE=1.667;MAF_USDA=20.0
NC_035092.1	13879860	.	A	G	.	.	MAF_INRAE=46.203;MAF_USDA=34.118
NC_035092.1	13879908	.	G	T	.	.	MAF_INRAE=12.658
NC_035092.1	13879915	.	T	C	.	.	MAF_USDA=9.836
NC_035092.1	13879931	.	G	A	.	.	MAF_INRAE=44.937;MAF_USDA=14.706
NC_035092.1	13879984	.	C	T	.	.	MAF_INRAE=1.667;MAF_USDA=19.412
NC_035092.1	13879988	.	C	T	.	.	MAF_USDA=1.639
NC_035092.1	13879989	.	G	A	.	.	MAF_INRAE=19.167;MAF_USDA=6.25
NC_035092.1	13879994	.	T	C	.	.	MAF_USDA=19.412
NC_035092.1	13880025	.	C	T	.	.	MAF_USDA=22.917
NC_035092.1	13880027	.	A	C	.	.	MAF_USDA=20.833
NC_035092.1	13880028	.	T	G	.	.	MAF_USDA=22.917
NC_035092.1	13880042	.	G	T	.	.	MAF_USDA=1.639
NC_035092.1	13880065	.	C	T	.	.	MAF_INRAE=44.937;MAF_USDA=14.706
NC_035092.1	13880095	.	G	C	.	.	MAF_USDA=3.279
NC_035092.1	13880115	.	G	A	.	.	MAF_USDA=1.639
NC_035092.1	13880164	.	C	T	.	.	MAF_INRAE=1.667;MAF_USDA=21.176
NC_035092.1	13880178	.	A	G	.	.	MAF_INRAE=1.667;MAF_USDA=20.588
NC_035092.1	13880226	.	T	C	.	.	MAF_USDA=5.738
NC_035092.1	13880227	.	G	A	.	.	MAF_INRAE=31.013;MAF_USDA=13.529
NC_035092.1	13880317	.	G	A	.	.	MAF_INRAE=46.203;MAF_USDA=33.529
NC_035092.1	13880473	.	G	C	.	.	MAF_USDA=20.0
NC_035092.1	13880569	.	T	C	.	.	MAF_USDA=2.459
NC_035092.1	13880624	.	A	C	.	.	MAF_INRAE=45.57;MAF_USDA=42.941
NC_035092.1	13880653	.	C	T	.	.	MAF_INRAE=2.5;MAF_USDA=18.824
NC_035092.1	13880671	.	T	G	.	.	MAF_USDA=1.639
NC_035092.1	13880693	.	T	A	.	.	MAF_INRAE=44.937;MAF_USDA=14.706
NC_035092.1	13880736	.	T	C	.	.	MAF_INRAE=1.667;MAF_USDA=18.824
NC_035092.1	13880769	.	C	T	.	.	MAF_USDA=5.738
NC_035092.1	13880783	.	G	A	.	.	MAF_INRAE=44.937;MAF_USDA=14.118
NC_035092.1	13880806	.	G	A	.	.	MAF_USDA=2.083
NC_035092.1	13880879	.	C	T	.	.	MAF_USDA=1.639
NC_035092.1	13880987	.	C	T	.	.	MAF_INRAE=46.835;MAF_USDA=40.0
NC_035092.1	13880999	.	A	C	.	.	MAF_USDA=1.639
NC_035092.1	13881050	.	T	C	.	.	MAF_INRAE=1.667;MAF_USDA=5.738
NC_035092.1	13881117	.	G	A	.	.	MAF_USDA=1.639
NC_035092.1	13881136	.	T	C	.	.	MAF_USDA=1.639
NC_035092.1	13881244	.	C	A	.	.	MAF_USDA=4.098
NC_035092.1	13881390	.	A	G	.	.	MAF_USDA=28.235
NC_035092.1	13881393	.	G	A	.	.	MAF_INRAE=1.667;MAF_USDA=1.639
NC_035092.1	13881523	.	G	A	.	.	MAF_USDA=1.639
NC_035092.1	13881552	.	T	G	.	.	MAF_INRAE=1.667;MAF_USDA=27.083
NC_035092.1	13881564	.	T	A	.	.	MAF_INRAE=6.962;MAF_USDA=17.059
NC_035092.1	13881569	.	C	A	.	.	MAF_USDA=28.824
NC_035092.1	13881577	.	T	A	.	.	MAF_INRAE=1.667;MAF_USDA=15.882
NC_035092.1	13881594	.	G	T	.	.	MAF_INRAE=1.667;MAF_USDA=18.75
NC_035092.1	13881678	.	T	C	.	.	MAF_USDA=2.941
NC_035092.1	13881731	.	G	A	.	.	MAF_USDA=5.738
NC_035092.1	13881819	.	G	A	.	.	MAF_USDA=4.918
NC_035092.1	13881824	.	G	A	.	.	MAF_USDA=28.824
NC_035092.1	13881835	.	A	G	.	.	MAF_INRAE=1.667;MAF_USDA=18.824
NC_035092.1	13881850	.	G	T	.	.	MAF_INRAE=1.667;MAF_USDA=44.706
NC_035092.1	13881926	.	C	A	.	.	MAF_USDA=2.941
NC_035092.1	13882103	.	C	A	.	.	MAF_USDA=2.459
NC_035092.1	13882117	.	T	A	.	.	MAF_USDA=28.824
NC_035092.1	13882162	.	A	G	.	.	MAF_USDA=29.412
NC_035092.1	13882173	.	C	A	.	.	MAF_INRAE=31.646;MAF_USDA=10.588
NC_035092.1	13882180	.	C	T	.	.	MAF_USDA=6.557
NC_035092.1	13882207	.	G	T	.	.	MAF_USDA=6.25
NC_035092.1	13882289	.	C	T	.	.	MAF_INRAE=15.823;MAF_USDA=8.235
NC_035092.1	13882633	.	C	A	.	.	MAF_USDA=6.25
NC_035092.1	13882636	.	G	A	.	.	MAF_USDA=18.75
NC_035092.1	13882644	.	G	T	.	.	MAF_USDA=18.75
NC_035092.1	13882657	.	T	A	.	.	MAF_USDA=16.667
NC_035092.1	13882658	.	T	A	.	.	MAF_USDA=12.5
NC_035092.1	13882659	.	A	T	.	.	MAF_USDA=6.25
NC_035092.1	13882685	.	C	T	.	.	MAF_USDA=47.917
NC_035092.1	13883052	.	G	A	.	.	MAF_USDA=6.667
NC_035092.1	13883060	.	G	T	.	.	MAF_USDA=7.5
NC_035092.1	13883074	.	T	A	.	.	MAF_USDA=15.217
NC_035092.1	13883092	.	C	T	.	.	MAF_USDA=8.197
NC_035092.1	13883100	.	T	A	.	.	MAF_USDA=9.016
NC_035092.1	13883101	.	C	T	.	.	MAF_USDA=36.471
NC_035092.1	13883168	.	G	A	.	.	MAF_INRAE=42.105;MAF_USDA=41.566
NC_035092.1	13883176	.	C	T	.	.	MAF_INRAE=15.789;MAF_USDA=40.964
NC_035092.1	13883297	.	G	A	.	.	MAF_USDA=3.279
NC_035092.1	13883302	.	T	C	.	.	MAF_USDA=22.941
NC_035092.1	13883303	.	T	G	.	.	MAF_USDA=31.176
NC_035092.1	13883468	.	A	G	.	.	MAF_INRAE=22.785;MAF_USDA=9.412
NC_035092.1	13883487	.	A	G	.	.	MAF_INRAE=12.658
NC_035092.1	13883506	.	A	G	.	.	MAF_USDA=8.197
NC_035092.1	13883523	.	T	C	.	.	MAF_USDA=3.279
NC_035092.1	13883537	.	T	C	.	.	MAF_USDA=30.588
NC_035092.1	13883542	.	A	G	.	.	MAF_USDA=30.588
NC_035092.1	13883561	.	A	G	.	.	MAF_USDA=4.167
NC_035092.1	13883577	.	T	A	.	.	MAF_USDA=4.167
NC_035092.1	13883591	.	G	C	.	.	MAF_USDA=5.833
NC_035092.1	13883609	.	T	C	.	.	MAF_INRAE=36.667;MAF_USDA=24.405
NC_035092.1	13883664	.	C	A	.	.	MAF_USDA=1.765
NC_035092.1	13883696	.	G	A	.	.	MAF_INRAE=1.667;MAF_USDA=2.459
NC_035092.1	13883703	.	G	A	.	.	MAF_USDA=2.459
NC_035092.1	13883766	.	G	A	.	.	MAF_USDA=1.639
NC_035092.1	13883890	.	ACG	ACA	.	.	MAF_USDA=11.905
NC_035092.1	13883953	.	A	C	.	.	MAF_USDA=10.0
NC_035092.1	13883986	.	C	T	.	.	MAF_INRAE=26.316;MAF_USDA=16.471
NC_035092.1	13883994	.	T	A	.	.	MAF_USDA=41.765
NC_035092.1	13883997	.	A	T	.	.	MAF_INRAE=36.709;MAF_USDA=22.941
NC_035092.1	13884008	.	C	T	.	.	MAF_INRAE=48.333;MAF_USDA=29.167
NC_035092.1	13884010	.	G	T	.	.	MAF_USDA=42.353
NC_035092.1	13884076	.	C	T	.	.	MAF_USDA=31.176
NC_035092.1	13884117	.	A	G	.	.	MAF_USDA=14.583
NC_035092.1	13884133	.	A	G	.	.	MAF_USDA=10.656
NC_035092.1	13884135	.	T	G	.	.	MAF_USDA=6.557
NC_035092.1	13884137	.	C	T	.	.	MAF_USDA=10.588
NC_035092.1	13884198	.	C	A	.	.	MAF_USDA=3.279
NC_035092.1	13884276	.	T	A	.	.	MAF_INRAE=1.667;MAF_USDA=5.738
NC_035092.1	13884281	.	C	G	.	.	MAF_USDA=3.279
NC_035092.1	13884286	.	A	G	.	.	MAF_USDA=3.279
NC_035092.1	13884298	.	A	C	.	.	MAF_INRAE=31.013;MAF_USDA=16.471
NC_035092.1	13884313	.	T	A	.	.	MAF_INRAE=8.228;MAF_USDA=7.647
NC_035092.1	13884330	.	C	T	.	.	MAF_USDA=11.176
NC_035092.1	13884352	.	G	T	.	.	MAF_INRAE=1.667;MAF_USDA=3.279
NC_035092.1	13884357	.	C	T	.	.	MAF_USDA=2.459
NC_035092.1	13884424	.	T	C	.	.	MAF_INRAE=38.608;MAF_USDA=25.882
NC_035092.1	13884427	.	G	A	.	.	MAF_USDA=34.426
NC_035092.1	13884428	.	T	A	.	.	MAF_USDA=34.426
NC_035092.1	13884431	.	T	C	.	.	MAF_INRAE=1.667;MAF_USDA=2.459
NC_035092.1	13884433	.	A	C	.	.	MAF_INRAE=15.823
NC_035092.1	13884440	.	T	C	.	.	MAF_USDA=4.098
NC_035092.1	13884498	.	G	A	.	.	MAF_USDA=4.167
NC_035092.1	13884623	.	C	T	.	.	MAF_USDA=1.639
NC_035092.1	13884798	.	A	G	.	.	MAF_USDA=24.405
NC_035092.1	13884843	.	C	G	.	.	MAF_USDA=2.381
NC_035092.1	13884950	.	T	C	.	.	MAF_INRAE=31.646;MAF_USDA=15.294
NC_035092.1	13885291	.	C	A	.	.	MAF_USDA=1.639
NC_035092.1	13885324	.	C	T	.	.	MAF_INRAE=44.937;MAF_USDA=17.647
NC_035092.1	13885344	.	G	A	.	.	MAF_INRAE=37.342;MAF_USDA=45.294
NC_035092.1	13885420	.	A	C	.	.	MAF_USDA=1.639
NC_035092.1	13885573	.	C	T	.	.	MAF_USDA=4.098
NC_035092.1	13885956	.	G	A	.	.	MAF_USDA=1.639
NC_035092.1	13885970	.	T	A	.	.	MAF_USDA=23.77
NC_035092.1	13886059	.	A	G	.	.	MAF_INRAE=1.667;MAF_USDA=2.459
NC_035092.1	13886186	.	A	C	.	.	MAF_USDA=1.639
NC_035092.1	13886215	.	A	G	.	.	MAF_USDA=28.235
NC_035092.1	13886224	.	G	T	.	.	MAF_USDA=4.918
NC_035092.1	13886231	.	CA	CC	.	.	MAF_USDA=47.917
NC_035092.1	13886232	.	A	C	.	.	MAF_INRAE=39.241
NC_035092.1	13886241	.	G	T	.	.	MAF_INRAE=29.747;MAF_USDA=35.882
NC_035092.1	13886402	.	C	A	.	.	MAF_USDA=28.824
NC_035092.1	13886404	.	C	A	.	.	MAF_USDA=28.824
NC_035092.1	13886405	.	T	C	.	.	MAF_USDA=28.824
NC_035092.1	13886406	.	G	A	.	.	MAF_USDA=28.824
NC_035092.1	13886407	.	T	G	.	.	MAF_USDA=28.824
NC_035092.1	13886409	.	T	G	.	.	MAF_USDA=28.824
NC_035092.1	13886433	.	T	A	.	.	MAF_INRAE=37.342;MAF_USDA=44.118
NC_035092.1	13886453	.	A	G	.	.	MAF_USDA=1.639
NC_035092.1	13886522	.	T	C	.	.	MAF_USDA=3.529
NC_035092.1	13886621	.	T	G	.	.	MAF_INRAE=19.167
NC_035092.1	13886656	.	T	G	.	.	MAF_INRAE=1.667;MAF_USDA=3.279
NC_035092.1	13886661	.	G	A	.	.	MAF_USDA=1.639
NC_035092.1	13886849	.	G	C	.	.	MAF_INRAE=44.937
NC_035092.1	13886877	.	C	T	.	.	MAF_USDA=3.279
NC_035092.1	13886880	.	C	A	.	.	MAF_INRAE=8.228;MAF_USDA=7.647
NC_035092.1	13886933	.	G	A	.	.	MAF_INRAE=45.57;MAF_USDA=31.176
NC_035092.1	13886978	.	T	C	.	.	MAF_USDA=27.647
NC_035092.1	13887028	.	G	T	.	.	MAF_USDA=4.098
NC_035092.1	13887075	.	T	A	.	.	MAF_INRAE=8.228;MAF_USDA=7.059
NC_035092.1	13887124	.	T	G	.	.	MAF_USDA=2.941
NC_035092.1	13887194	.	C	T	.	.	MAF_INRAE=46.203;MAF_USDA=23.529
NC_035092.1	13887244	.	A	C	.	.	MAF_USDA=1.639
NC_035092.1	13887253	.	G	A	.	.	MAF_INRAE=5.263;MAF_USDA=2.083
NC_035092.1	13887398	.	A	C	.	.	MAF_USDA=28.235
NC_035092.1	13887418	.	T	G	.	.	MAF_USDA=6.557
NC_035092.1	13887441	.	A	G	.	.	MAF_INRAE=1.667;MAF_USDA=1.639
NC_035092.1	13887490	.	T	C	.	.	MAF_INRAE=46.203;MAF_USDA=47.647
NC_035092.1	13887573	.	T	C	.	.	MAF_INRAE=44.937;MAF_USDA=17.647
NC_035092.1	13887626	.	A	G	.	.	MAF_USDA=1.765
NC_035092.1	13887738	.	C	T	.	.	MAF_USDA=12.5
NC_035092.1	13887783	.	A	T	.	.	MAF_INRAE=15.823;MAF_USDA=12.5
NC_035092.1	13887792	.	A	T	.	.	MAF_USDA=1.639
NC_035092.1	13887810	.	C	A	.	.	MAF_INRAE=8.228;MAF_USDA=6.471
NC_035092.1	13887813	.	T	A	.	.	MAF_INRAE=44.937;MAF_USDA=17.647
NC_035092.1	13887945	.	A	C	.	.	MAF_USDA=3.279
NC_035092.1	13888008	.	T	C	.	.	MAF_INRAE=46.203;MAF_USDA=48.824
NC_035092.1	13888038	.	A	C	.	.	MAF_USDA=3.279
NC_035092.1	13888146	.	C	T	.	.	MAF_INRAE=1.667;MAF_USDA=30.588
NC_035092.1	13888197	.	T	C	.	.	MAF_INRAE=44.937;MAF_USDA=17.059
NC_035092.1	13888230	.	G	A	.	.	MAF_USDA=2.353
NC_035092.1	13888328	.	G	T	.	.	MAF_INRAE=44.937;MAF_USDA=41.176
NC_035092.1	13888389	.	C	G	.	.	MAF_INRAE=46.835;MAF_USDA=46.471
NC_035092.1	13888660	.	C	T	.	.	MAF_USDA=1.639
NC_035092.1	13888674	.	G	T	.	.	MAF_USDA=3.279
NC_035092.1	13888682	.	T	G	.	.	MAF_INRAE=8.228;MAF_USDA=33.529
NC_035092.1	13888683	.	G	A	.	.	MAF_INRAE=5.833;MAF_USDA=34.118
NC_035092.1	13888686	.	C	A	.	.	MAF_INRAE=5.833;MAF_USDA=33.529
NC_035092.1	13888743	.	T	A	.	.	MAF_INRAE=8.228
NC_035092.1	13888773	.	T	G	.	.	MAF_INRAE=8.228;MAF_USDA=34.118
NC_035092.1	13888787	.	C	A	.	.	MAF_INRAE=44.937;MAF_USDA=18.235
NC_035092.1	13888923	.	A	C	.	.	MAF_INRAE=12.658
NC_035092.1	13889043	.	T	G	.	.	MAF_USDA=1.765
NC_035092.1	13889058	.	A	T	.	.	MAF_INRAE=9.494;MAF_USDA=10.417
NC_035092.1	13889059	.	A	C	.	.	MAF_INRAE=1.667
NC_035092.1	13889061	.	G	C	.	.	MAF_INRAE=1.667
NC_035092.1	13889156	.	T	C	.	.	MAF_INRAE=45.57;MAF_USDA=40.588
NC_035092.1	13889470	.	G	A	.	.	MAF_USDA=2.083
NC_035092.1	13889641	.	C	A	.	.	MAF_USDA=5.882
NC_035092.1	13889678	.	A	G	.	.	MAF_INRAE=1.667;MAF_USDA=7.377
NC_035092.1	13889686	.	A	T	.	.	MAF_USDA=4.098
NC_035092.1	13889704	.	A	G	.	.	MAF_USDA=2.459
NC_035092.1	13889713	.	G	T	.	.	MAF_USDA=4.098
NC_035092.1	13889742	.	C	A	.	.	MAF_INRAE=9.494;MAF_USDA=40.588
NC_035092.1	13889749	.	T	C	.	.	MAF_INRAE=1.667;MAF_USDA=7.377
NC_035092.1	13889798	.	A	T	.	.	MAF_INRAE=19.167;MAF_USDA=4.167
NC_035092.1	13889808	.	G	A	.	.	MAF_USDA=8.333
NC_035092.1	13889810	.	G	A	.	.	MAF_USDA=8.333
NC_035092.1	13889855	.	C	A	.	.	MAF_INRAE=44.937;MAF_USDA=17.647
NC_035092.1	13890146	.	G	A	.	.	MAF_USDA=2.083
NC_035092.1	13890286	.	T	A	.	.	MAF_USDA=12.295
NC_035092.1	13890309	.	C	T	.	.	MAF_INRAE=37.975;MAF_USDA=28.235
NC_035092.1	13890538	.	A	G	.	.	MAF_USDA=3.279
NC_035092.1	13890559	.	C	T	.	.	MAF_INRAE=9.494;MAF_USDA=40.588
NC_035092.1	13890571	.	A	G	.	.	MAF_USDA=3.279
NC_035092.1	13890634	.	G	T	.	.	MAF_USDA=1.639
NC_035092.1	13890787	.	A	C	.	.	MAF_INRAE=8.333
NC_035092.1	13890873	.	T	C	.	.	MAF_INRAE=44.937;MAF_USDA=10.656
NC_035092.1	13891055	.	G	A	.	.	MAF_INRAE=49.367;MAF_USDA=30.0
NC_035092.1	13891182	.	A	C	.	.	MAF_USDA=1.639
NC_035092.1	13891225	.	G	A	.	.	MAF_USDA=4.167
NC_035092.1	13891290	.	C	G	.	.	MAF_USDA=5.294
NC_035092.1	13891372	.	T	C	.	.	MAF_USDA=2.459
NC_035092.1	13891392	.	T	G	.	.	MAF_USDA=2.459
NC_035092.1	13891585	.	C	A	.	.	MAF_INRAE=6.962;MAF_USDA=20.0
NC_035092.1	13891706	.	G	T	.	.	MAF_INRAE=15.789
NC_035092.1	13892562	.	G	T	.	.	MAF_USDA=4.918
NC_035092.1	13892568	.	T	A	.	.	MAF_USDA=27.049
NC_035092.1	13892643	.	A	G	.	.	MAF_INRAE=15.789;MAF_USDA=8.333
NC_035092.1	13892742	.	G	T	.	.	MAF_USDA=3.279
NC_035092.1	13892798	.	G	T	.	.	MAF_INRAE=9.494;MAF_USDA=27.647
NC_035092.1	13892837	.	C	T	.	.	MAF_INRAE=8.228;MAF_USDA=7.059
NC_035092.1	13892875	.	G	A	.	.	MAF_USDA=4.098
NC_035092.1	13892910	.	G	T	.	.	MAF_USDA=12.295
NC_035092.1	13892971	.	T	C	.	.	MAF_USDA=26.23
NC_035092.1	13893345	.	C	A	.	.	MAF_USDA=2.459
NC_035092.1	13893387	.	G	A	.	.	MAF_INRAE=6.962;MAF_USDA=12.941
NC_035092.1	13893479	.	G	A	.	.	MAF_USDA=4.118
NC_035092.1	13893702	.	C	T	.	.	MAF_USDA=2.459
NC_035092.1	13893728	.	T	G	.	.	MAF_USDA=4.918
NC_035092.1	13893799	.	C	A	.	.	MAF_USDA=2.459
NC_035092.1	13893804	.	G	A	.	.	MAF_INRAE=38.608;MAF_USDA=26.471
NC_035092.1	13893862	.	G	A	.	.	MAF_INRAE=8.228;MAF_USDA=20.0
NC_035092.1	13893970	.	C	A	.	.	MAF_USDA=1.176
NC_035092.1	13893978	.	C	T	.	.	MAF_INRAE=32.911;MAF_USDA=14.706
NC_035092.1	13894000	.	C	A	.	.	MAF_USDA=2.083
NC_035092.1	13894028	.	A	G	.	.	MAF_INRAE=8.228;MAF_USDA=35.294
NC_035092.1	13894056	.	A	G	.	.	MAF_INRAE=8.228;MAF_USDA=34.706
NC_035092.1	13894183	.	G	C	.	.	MAF_INRAE=12.658;MAF_USDA=1.639
NC_035092.1	13894250	.	C	A	.	.	MAF_INRAE=6.962;MAF_USDA=12.353
NC_035092.1	13894304	.	G	T	.	.	MAF_INRAE=32.911;MAF_USDA=13.529
NC_035092.1	13894310	.	C	A	.	.	MAF_USDA=1.639
NC_035092.1	13894326	.	A	G	.	.	MAF_INRAE=40.506;MAF_USDA=39.412
NC_035092.1	13894423	.	C	T	.	.	MAF_INRAE=1.667;MAF_USDA=3.529
NC_035092.1	13894661	.	T	A	.	.	MAF_USDA=4.167
NC_035092.1	13894778	.	T	A	.	.	MAF_INRAE=5.263
NC_035092.1	13894871	.	C	T	.	.	MAF_INRAE=1.667;MAF_USDA=3.529
NC_035092.1	13894934	.	A	C	.	.	MAF_INRAE=1.667;MAF_USDA=3.529
NC_035092.1	13895141	.	T	C	.	.	MAF_INRAE=38.608;MAF_USDA=28.824
NC_035092.1	13895156	.	T	C	.	.	MAF_INRAE=6.962;MAF_USDA=12.353
NC_035092.1	13895258	.	T	C	.	.	MAF_USDA=4.098
NC_035092.1	13895259	.	C	T	.	.	MAF_USDA=4.098
NC_035092.1	13895267	.	C	A	.	.	MAF_INRAE=36.667;MAF_USDA=26.471
NC_035092.1	13895305	.	C	T	.	.	MAF_USDA=4.918
NC_035092.1	13895329	.	A	G	.	.	MAF_USDA=4.918
NC_035092.1	13895350	.	C	T	.	.	MAF_USDA=1.639
NC_035092.1	13895436	.	T	A	.	.	MAF_INRAE=20.886;MAF_USDA=32.941
NC_035092.1	13895544	.	T	A	.	.	MAF_INRAE=1.667;MAF_USDA=3.529
NC_035092.1	13895676	.	C	A	.	.	MAF_INRAE=20.886;MAF_USDA=31.176
NC_035092.1	13895716	.	G	A	.	.	MAF_USDA=2.459
NC_035092.1	13895744	.	T	A	.	.	MAF_USDA=1.639
NC_035092.1	13895746	.	G	A	.	.	MAF_USDA=1.639
NC_035092.1	13895747	.	A	T	.	.	MAF_USDA=1.176
NC_035092.1	13895757	.	G	T	.	.	MAF_USDA=1.639
NC_035092.1	13895891	.	A	G	.	.	MAF_INRAE=20.886;MAF_USDA=31.765
NC_035092.1	13895899	.	T	G	.	.	MAF_INRAE=20.886;MAF_USDA=31.765
NC_035092.1	13895907	.	T	G	.	.	MAF_INRAE=40.506;MAF_USDA=39.412
NC_035092.1	13895918	.	T	A	.	.	MAF_INRAE=7.595;MAF_USDA=25.294
NC_035092.1	13895937	.	A	T	.	.	MAF_INRAE=8.228;MAF_USDA=26.786
NC_035092.1	13895943	.	G	A	.	.	MAF_INRAE=38.608;MAF_USDA=27.059
NC_035092.1	13895955	.	T	A	.	.	MAF_INRAE=8.228;MAF_USDA=24.706
NC_035092.1	13895959	.	C	T	.	.	MAF_USDA=3.279
NC_035092.1	13895960	.	A	T	.	.	MAF_INRAE=8.228;MAF_USDA=24.706
NC_035092.1	13895962	.	G	A	.	.	MAF_INRAE=5.833;MAF_USDA=25.294
NC_035092.1	13895973	.	T	C	.	.	MAF_INRAE=40.506;MAF_USDA=39.412
NC_035092.1	13895974	.	G	A	.	.	MAF_INRAE=37.5;MAF_USDA=27.059
NC_035092.1	13895990	.	G	C	.	.	MAF_INRAE=32.278;MAF_USDA=14.118
NC_035092.1	13896002	.	C	T	.	.	MAF_INRAE=38.608;MAF_USDA=30.0
NC_035092.1	13896017	.	A	G	.	.	MAF_USDA=10.0
NC_035092.1	13896019	.	G	T	.	.	MAF_USDA=1.639
NC_035092.1	13896117	.	T	A	.	.	MAF_USDA=2.459
NC_035092.1	13896265	.	A	T	.	.	MAF_INRAE=5.833
NC_035092.1	13896267	.	C	T	.	.	MAF_INRAE=5.833
NC_035092.1	13896286	.	A	G	.	.	MAF_INRAE=5.833
NC_035092.1	13896287	.	C	T	.	.	MAF_INRAE=5.833
NC_035092.1	13896342	.	C	T	.	.	MAF_USDA=5.738
NC_035092.1	13896430	.	C	T	.	.	MAF_INRAE=20.886;MAF_USDA=31.765
NC_035092.1	13896439	.	G	T	.	.	MAF_USDA=1.639
NC_035092.1	13896492	.	T	G	.	.	MAF_INRAE=37.975;MAF_USDA=28.235
NC_035092.1	13896503	.	G	A	.	.	MAF_USDA=1.639
NC_035092.1	13896566	.	A	C	.	.	MAF_USDA=2.459
NC_035092.1	13896605	.	C	T	.	.	MAF_INRAE=15.823;MAF_USDA=12.5
NC_035092.1	13896678	.	T	A	.	.	MAF_INRAE=20.886;MAF_USDA=32.353
NC_035092.1	13896716	.	A	T	.	.	MAF_USDA=3.279
NC_035092.1	13896745	.	T	C	.	.	MAF_USDA=12.5
NC_035092.1	13896831	.	G	T	.	.	MAF_INRAE=20.253;MAF_USDA=32.353
NC_035092.1	13896874	.	T	G	.	.	MAF_INRAE=20.253
NC_035092.1	13896903	.	T	G	.	.	MAF_INRAE=38.608;MAF_USDA=28.235
NC_035092.1	13896989	.	T	C	.	.	MAF_INRAE=40.0;MAF_USDA=41.667
NC_035092.1	13896994	.	A	T	.	.	MAF_INRAE=37.342;MAF_USDA=28.235
NC_035092.1	13897050	.	G	A	.	.	MAF_INRAE=20.253;MAF_USDA=31.765
NC_035092.1	13897099	.	C	A	.	.	MAF_INRAE=12.658;MAF_USDA=17.213
NC_035092.1	13897158	.	T	C	.	.	MAF_INRAE=8.861;MAF_USDA=20.588
NC_035092.1	13897183	.	A	G	.	.	MAF_INRAE=39.241;MAF_USDA=27.647
NC_035092.1	13897204	.	G	A	.	.	MAF_INRAE=20.253;MAF_USDA=31.765
NC_035092.1	13897215	.	A	C	.	.	MAF_INRAE=20.253;MAF_USDA=35.246
NC_035092.1	13897217	.	A	C	.	.	MAF_INRAE=26.316;MAF_USDA=7.377
NC_035092.1	13897241	.	A	G	.	.	MAF_INRAE=21.667
NC_035092.1	13897265	.	A	G	.	.	MAF_INRAE=18.987;MAF_USDA=31.765
NC_035092.1	13897327	.	T	G	.	.	MAF_INRAE=20.886;MAF_USDA=31.765
NC_035092.1	13897364	.	G	A	.	.	MAF_INRAE=20.886;MAF_USDA=31.765
NC_035092.1	13897431	.	G	T	.	.	MAF_INRAE=8.861;MAF_USDA=25.882
NC_035092.1	13897441	.	C	T	.	.	MAF_INRAE=21.519;MAF_USDA=31.176
NC_035092.1	13897486	.	C	A	.	.	MAF_USDA=8.333
NC_035092.1	13897487	.	A	T	.	.	MAF_USDA=8.333
NC_035092.1	13897505	.	G	T	.	.	MAF_INRAE=24.684;MAF_USDA=19.412
NC_035092.1	13897531	.	G	T	.	.	MAF_INRAE=40.506;MAF_USDA=28.235
NC_035092.1	13897570	.	T	A	.	.	MAF_INRAE=1.667
NC_035092.1	13897571	.	T	A	.	.	MAF_INRAE=1.667
NC_035092.1	13897572	.	T	A	.	.	MAF_INRAE=17.089;MAF_USDA=41.176
NC_035092.1	13897574	.	A	C	.	.	MAF_INRAE=8.228;MAF_USDA=7.059
NC_035092.1	13897579	.	T	A	.	.	MAF_INRAE=39.241;MAF_USDA=40.0
NC_035092.1	13897583	.	A	T	.	.	MAF_USDA=2.353
NC_035092.1	13897631	.	C	T	.	.	MAF_INRAE=20.886;MAF_USDA=30.357
NC_035092.1	13897684	.	G	C	.	.	MAF_INRAE=29.747;MAF_USDA=14.118
NC_035092.1	13897722	.	T	G	.	.	MAF_INRAE=20.886;MAF_USDA=31.765
NC_035092.1	13897725	.	C	T	.	.	MAF_USDA=2.353
NC_035092.1	13897755	.	G	A	.	.	MAF_USDA=4.918
NC_035092.1	13897757	.	T	C	.	.	MAF_INRAE=29.114;MAF_USDA=12.941
NC_035092.1	13897758	.	C	G	.	.	MAF_INRAE=30.0;MAF_USDA=13.529
NC_035092.1	13897760	.	T	A	.	.	MAF_INRAE=20.886;MAF_USDA=31.765
NC_035092.1	13897761	.	A	T	.	.	MAF_INRAE=24.684;MAF_USDA=18.824
NC_035092.1	13897892	.	T	C	.	.	MAF_USDA=14.754
NC_035092.1	13897903	.	A	G	.	.	MAF_USDA=14.754
NC_035092.1	13897914	.	G	T	.	.	MAF_USDA=2.459
NC_035092.1	13897920	.	T	C	.	.	MAF_INRAE=20.886;MAF_USDA=31.765
NC_035092.1	13897954	.	A	C	.	.	MAF_INRAE=20.886;MAF_USDA=31.765
NC_035092.1	13898048	.	G	A	.	.	MAF_USDA=4.918
NC_035092.1	13898070	.	C	A	.	.	MAF_INRAE=6.962;MAF_USDA=13.529
NC_035092.1	13898161	.	G	C	.	.	MAF_INRAE=20.886;MAF_USDA=31.765
NC_035092.1	13898175	.	T	C	.	.	MAF_INRAE=20.886;MAF_USDA=31.765
NC_035092.1	13898186	.	G	T	.	.	MAF_USDA=10.588
NC_035092.1	13898209	.	C	T	.	.	MAF_INRAE=20.886;MAF_USDA=31.548
NC_035092.1	13898234	.	A	G	.	.	MAF_INRAE=20.886;MAF_USDA=31.548
NC_035092.1	13898252	.	C	T	.	.	MAF_INRAE=40.506;MAF_USDA=27.976
NC_035092.1	13898255	.	C	T	.	.	MAF_INRAE=20.886;MAF_USDA=31.548
NC_035092.1	13898281	.	A	T	.	.	MAF_INRAE=20.886;MAF_USDA=31.548
NC_035092.1	13898366	.	C	A	.	.	MAF_INRAE=19.62;MAF_USDA=31.765
NC_035092.1	13898381	.	T	C	.	.	MAF_INRAE=8.228;MAF_USDA=23.529
NC_035092.1	13898407	.	T	C	.	.	MAF_INRAE=8.228;MAF_USDA=20.588
NC_035092.1	13898458	.	A	T	.	.	MAF_INRAE=20.886;MAF_USDA=31.176
NC_035092.1	13898487	.	T	G	.	.	MAF_INRAE=8.228;MAF_USDA=6.471
NC_035092.1	13898490	.	C	G	.	.	MAF_USDA=1.176
NC_035092.1	13898497	.	A	C	.	.	MAF_INRAE=8.228;MAF_USDA=25.882
NC_035092.1	13898519	.	G	T	.	.	MAF_USDA=1.639
NC_035092.1	13898594	.	T	A	.	.	MAF_INRAE=20.886;MAF_USDA=31.765
NC_035092.1	13898606	.	T	A	.	.	MAF_INRAE=20.886;MAF_USDA=31.765
NC_035092.1	13898643	.	C	A	.	.	MAF_INRAE=40.506;MAF_USDA=28.235
NC_035092.1	13898661	.	C	T	.	.	MAF_INRAE=20.253;MAF_USDA=31.765
NC_035092.1	13898667	.	C	T	.	.	MAF_INRAE=20.253;MAF_USDA=20.588
NC_035092.1	13898706	.	T	A	.	.	MAF_INRAE=48.734;MAF_USDA=46.471
NC_035092.1	13898715	.	A	C	.	.	MAF_INRAE=20.253;MAF_USDA=31.765
NC_035092.1	13898724	.	G	T	.	.	MAF_INRAE=20.253;MAF_USDA=31.765
NC_035092.1	13898750	.	C	A	.	.	MAF_USDA=3.279
NC_035092.1	13898813	.	T	G	.	.	MAF_USDA=3.279
NC_035092.1	13898816	.	A	T	.	.	MAF_INRAE=39.241;MAF_USDA=39.412
NC_035092.1	13898817	.	CTA	CTT	.	.	MAF_USDA=22.917
NC_035092.1	13898819	.	A	T	.	.	MAF_INRAE=24.167;MAF_USDA=32.787
NC_035092.1	13898824	.	C	G	.	.	MAF_USDA=2.459
NC_035092.1	13898993	.	C	T	.	.	MAF_USDA=3.529
NC_035092.1	13899006	.	G	T	.	.	MAF_INRAE=8.228;MAF_USDA=31.176
NC_035092.1	13899012	.	C	A	.	.	MAF_INRAE=6.962;MAF_USDA=15.882
NC_035092.1	13899344	.	G	T	.	.	MAF_INRAE=12.658;MAF_USDA=1.639
NC_035092.1	13899368	.	C	T	.	.	MAF_USDA=1.639
NC_035092.1	13899395	.	C	A	.	.	MAF_INRAE=1.667;MAF_USDA=1.639
NC_035092.1	13899507	.	A	G	.	.	MAF_INRAE=8.228;MAF_USDA=20.588
NC_035092.1	13899540	.	G	T	.	.	MAF_INRAE=19.167;MAF_USDA=1.765
NC_035092.1	13899679	.	G	C	.	.	MAF_INRAE=12.658
NC_035092.1	13899891	.	A	C	.	.	MAF_INRAE=21.519;MAF_USDA=41.176
NC_035092.1	13899917	.	G	A	.	.	MAF_INRAE=32.278;MAF_USDA=17.059
NC_035092.1	13899932	.	C	T	.	.	MAF_INRAE=6.329;MAF_USDA=12.941
NC_035092.1	13899990	.	A	T	.	.	MAF_USDA=2.941
NC_035092.1	13900062	.	T	G	.	.	MAF_USDA=2.459
NC_035092.1	13900292	.	A	T	.	.	MAF_USDA=2.941
NC_035092.1	13900336	.	G	A	.	.	MAF_INRAE=8.228;MAF_USDA=6.471
NC_035092.1	13900408	.	C	G	.	.	MAF_INRAE=40.506;MAF_USDA=27.059
NC_035092.1	13900504	.	C	A	.	.	MAF_INRAE=39.873;MAF_USDA=27.647
NC_035092.1	13900619	.	T	A	.	.	MAF_USDA=4.098
NC_035092.1	13900620	.	C	A	.	.	MAF_INRAE=9.494;MAF_USDA=36.471
NC_035092.1	13900640	.	T	C	.	.	MAF_INRAE=45.57;MAF_USDA=44.706
NC_035092.1	13900656	.	G	T	.	.	MAF_INRAE=50.0;MAF_USDA=26.471
NC_035092.1	13900663	.	A	C	.	.	MAF_INRAE=1.667;MAF_USDA=1.639
NC_035092.1	13900690	.	T	C	.	.	MAF_USDA=8.197
NC_035092.1	13900694	.	G	A	.	.	MAF_USDA=7.377
NC_035092.1	13900715	.	A	T	.	.	MAF_INRAE=33.544;MAF_USDA=43.75
NC_035092.1	13900724	.	A	C	.	.	MAF_INRAE=33.544;MAF_USDA=26.471
NC_035092.1	13900735	.	G	A	.	.	MAF_INRAE=28.947;MAF_USDA=45.833
NC_035092.1	13900738	.	A	C	.	.	MAF_USDA=45.833
NC_035092.1	13900919	.	C	A	.	.	MAF_USDA=1.639
NC_035092.1	13900955	.	T	A	.	.	MAF_INRAE=37.975;MAF_USDA=34.706
NC_035092.1	13900977	.	A	C	.	.	MAF_USDA=1.639
NC_035092.1	13901016	.	G	T	.	.	MAF_USDA=15.574
NC_035092.1	13901068	.	C	T	.	.	MAF_USDA=6.557
NC_035092.1	13901077	.	T	A	.	.	MAF_INRAE=12.658
NC_035092.1	13901080	.	T	G	.	.	MAF_USDA=17.213
NC_035092.1	13901208	.	C	T	.	.	MAF_USDA=1.765
NC_035092.1	13901316	.	C	T	.	.	MAF_INRAE=30.38;MAF_USDA=15.294
NC_035092.1	13901353	.	C	T	.	.	MAF_INRAE=40.506;MAF_USDA=25.882
NC_035092.1	13901416	.	A	G	.	.	MAF_USDA=20.492
NC_035092.1	13901456	.	C	T	.	.	MAF_INRAE=6.962;MAF_USDA=1.639
NC_035092.1	13901537	.	G	T	.	.	MAF_INRAE=48.734;MAF_USDA=39.412
NC_035092.1	13901555	.	T	C	.	.	MAF_INRAE=48.734;MAF_USDA=35.882
NC_035092.1	13901638	.	C	T	.	.	MAF_USDA=2.459
NC_035092.1	13901640	.	A	G	.	.	MAF_INRAE=40.506;MAF_USDA=27.059
NC_035092.1	13901718	.	C	A	.	.	MAF_INRAE=1.667
NC_035092.1	13901829	.	A	T	.	.	MAF_INRAE=8.228;MAF_USDA=27.059
NC_035092.1	13901933	.	C	G	.	.	MAF_USDA=11.176
NC_035092.1	13902001	.	T	A	.	.	MAF_USDA=24.167
NC_035092.1	13902009	.	A	G	.	.	MAF_USDA=3.333
NC_035092.1	13902013	.	C	T	.	.	MAF_INRAE=19.167;MAF_USDA=4.118
NC_035092.1	13902033	.	A	G	.	.	MAF_INRAE=12.658
NC_035092.1	13902069	.	G	A	.	.	MAF_INRAE=1.667;MAF_USDA=1.639
NC_035092.1	13902149	.	T	A	.	.	MAF_USDA=10.169
NC_035092.1	13902200	.	G	A	.	.	MAF_USDA=17.059
NC_035092.1	13902242	.	A	C	.	.	MAF_USDA=12.295
NC_035092.1	13902245	.	T	G	.	.	MAF_INRAE=9.494;MAF_USDA=12.353
NC_035092.1	13902343	.	C	T	.	.	MAF_INRAE=48.734;MAF_USDA=29.412
NC_035092.1	13902439	.	A	C	.	.	MAF_INRAE=16.456;MAF_USDA=12.941
NC_035092.1	13902454	.	T	G	.	.	MAF_USDA=2.941
NC_035092.1	13902456	.	T	C	.	.	MAF_INRAE=47.468;MAF_USDA=37.059
NC_035092.1	13902563	.	G	C	.	.	MAF_USDA=3.279
NC_035092.1	13902609	.	G	T	.	.	MAF_INRAE=15.823;MAF_USDA=12.353
NC_035092.1	13902628	.	G	C	.	.	MAF_USDA=7.377
NC_035092.1	13902699	.	C	A	.	.	MAF_INRAE=25.949
NC_035092.1	13902700	.	A	T	.	.	MAF_INRAE=20.833
NC_035092.1	13902701	.	T	A	.	.	MAF_INRAE=1.667
NC_035092.1	13902708	.	C	T	.	.	MAF_INRAE=15.823;MAF_USDA=18.75
NC_035092.1	13902739	.	T	C	.	.	MAF_INRAE=8.861;MAF_USDA=24.118
NC_035092.1	13902761	.	A	T	.	.	MAF_USDA=3.279
NC_035092.1	13902776	.	C	T	.	.	MAF_USDA=5.738
NC_035092.1	13902803	.	A	G	.	.	MAF_USDA=5.294
NC_035092.1	13902825	.	C	T	.	.	MAF_INRAE=30.38;MAF_USDA=15.294
NC_035092.1	13902837	.	C	G	.	.	MAF_USDA=1.639
NC_035092.1	13902932	.	G	A	.	.	MAF_USDA=3.279
NC_035092.1	13902948	.	AG	AT	.	.	MAF_USDA=25.0
NC_035092.1	13902949	.	G	T	.	.	MAF_INRAE=8.861
NC_035092.1	13902952	.	T	C	.	.	MAF_INRAE=29.167;MAF_USDA=43.373
NC_035092.1	13902960	.	T	G	.	.	MAF_INRAE=1.667
NC_035092.1	13902990	.	A	T	.	.	MAF_USDA=5.833
NC_035092.1	13903005	.	G	A	.	.	MAF_INRAE=8.861;MAF_USDA=12.295
NC_035092.1	13903167	.	A	G	.	.	MAF_USDA=8.197
NC_035092.1	13903260	.	G	T	.	.	MAF_USDA=1.639
NC_035092.1	13905078	.	C	T	.	.	MAF_USDA=14.583
NC_035092.1	13905374	.	A	G	.	.	MAF_USDA=27.083
NC_035092.1	13905388	.	A	G	.	.	MAF_USDA=37.5
NC_035092.1	13905458	.	G	A	.	.	MAF_USDA=14.583
NC_035092.1	13905614	.	A	G	.	.	MAF_INRAE=5.833
NC_035092.1	13905966	.	G	A	.	.	MAF_USDA=2.459
NC_035092.1	13906057	.	G	A	.	.	MAF_USDA=2.459
NC_035092.1	13906080	.	G	C	.	.	MAF_INRAE=31.646;MAF_USDA=20.588
NC_035092.1	13906168	.	T	C	.	.	MAF_USDA=2.459
NC_035092.1	13906219	.	A	T	.	.	MAF_USDA=1.639
NC_035092.1	13906239	.	T	C	.	.	MAF_USDA=7.377
NC_035092.1	13906257	.	C	T	.	.	MAF_USDA=1.639
NC_035092.1	13906258	.	G	C	.	.	MAF_USDA=2.459
NC_035092.1	13906282	.	T	A	.	.	MAF_INRAE=37.5;MAF_USDA=47.917
NC_035092.1	13906292	.	C	A	.	.	MAF_USDA=2.459
NC_035092.1	13906336	.	T	G	.	.	MAF_USDA=3.279
NC_035092.1	13906341	.	T	A	.	.	MAF_USDA=1.639
NC_035092.1	13906410	.	C	T	.	.	MAF_USDA=1.639
NC_035092.1	13906525	.	C	A	.	.	MAF_USDA=9.016
NC_035092.1	13906569	.	C	T	.	.	MAF_USDA=1.639
NC_035092.1	13906664	.	T	C	.	.	MAF_USDA=4.167
NC_035092.1	13906741	.	T	A	.	.	MAF_USDA=31.25
NC_035092.1	13908433	.	A	C	.	.	MAF_INRAE=1.667;MAF_USDA=1.639
NC_035092.1	13908453	.	A	C	.	.	MAF_INRAE=17.089;MAF_USDA=19.412
NC_035092.1	13908455	.	A	C	.	.	MAF_INRAE=15.833;MAF_USDA=20.0
NC_035092.1	13908571	.	C	A	.	.	MAF_USDA=2.5
NC_035092.1	13908645	.	G	A	.	.	MAF_USDA=3.279
NC_035092.1	13908750	.	G	T	.	.	MAF_USDA=6.557
NC_035092.1	13908784	.	G	A	.	.	MAF_USDA=2.459
NC_035092.1	13908817	.	C	A	.	.	MAF_USDA=1.639
NC_035092.1	13908860	.	T	C	.	.	MAF_USDA=3.279
NC_035092.1	13908992	.	C	T	.	.	MAF_INRAE=12.658;MAF_USDA=2.353
NC_035092.1	13909004	.	A	G	.	.	MAF_USDA=6.471
NC_035092.1	13909061	.	C	T	.	.	MAF_INRAE=30.38;MAF_USDA=16.471
NC_035092.1	13909068	.	C	A	.	.	MAF_INRAE=12.658;MAF_USDA=2.353
NC_035092.1	13909106	.	C	A	.	.	MAF_USDA=3.279
NC_035092.1	13909127	.	G	A	.	.	MAF_INRAE=30.38;MAF_USDA=15.294
NC_035092.1	13909160	.	A	G	.	.	MAF_USDA=4.918
NC_035092.1	13909173	.	T	C	.	.	MAF_INRAE=1.667;MAF_USDA=1.695
NC_035092.1	13909178	.	C	T	.	.	MAF_USDA=5.0
NC_035092.1	13909196	.	T	C	.	.	MAF_INRAE=30.38;MAF_USDA=16.667
NC_035092.1	13909394	.	G	T	.	.	MAF_INRAE=29.747;MAF_USDA=16.667
NC_035092.1	13909412	.	A	T	.	.	MAF_INRAE=8.861;MAF_USDA=14.286
NC_035092.1	13909420	.	C	T	.	.	MAF_INRAE=29.747;MAF_USDA=16.471
NC_035092.1	13909482	.	G	A	.	.	MAF_USDA=2.083
NC_035092.1	13909483	.	G	A	.	.	MAF_USDA=2.083
NC_035092.1	13909538	.	T	G	.	.	MAF_INRAE=24.684;MAF_USDA=15.294
NC_035092.1	13909651	.	A	G	.	.	MAF_USDA=1.639
NC_035092.1	13909671	.	T	A	.	.	MAF_INRAE=1.667;MAF_USDA=18.824
NC_035092.1	13909672	.	A	T	.	.	MAF_INRAE=1.667;MAF_USDA=18.824
NC_035092.1	13909685	.	C	G	.	.	MAF_USDA=1.639
NC_035092.1	13909701	.	G	A	.	.	MAF_USDA=4.098
NC_035092.1	13910120	.	C	G	.	.	MAF_USDA=12.5
NC_035092.1	13910195	.	G	A	.	.	MAF_USDA=2.459
NC_035092.1	13910236	.	C	T	.	.	MAF_INRAE=6.329
NC_035092.1	13910851	.	C	T	.	.	MAF_USDA=36.364
NC_035092.1	13911214	.	A	G	.	.	MAF_INRAE=30.38;MAF_USDA=15.882
NC_035092.1	13911272	.	A	C	.	.	MAF_USDA=1.639
NC_035092.1	13911280	.	T	A	.	.	MAF_INRAE=30.38;MAF_USDA=14.118
NC_035092.1	13911293	.	C	A	.	.	MAF_USDA=1.639
NC_035092.1	13911371	.	G	T	.	.	MAF_INRAE=26.316;MAF_USDA=15.294
NC_035092.1	13911446	.	G	T	.	.	MAF_INRAE=26.316;MAF_USDA=14.706
NC_035092.1	13911447	.	T	G	.	.	MAF_USDA=14.706
NC_035092.1	13911463	.	C	A	.	.	MAF_INRAE=26.316;MAF_USDA=14.706
NC_035092.1	13911464	.	A	G	.	.	MAF_USDA=14.706
NC_035092.1	13911477	.	T	G	.	.	MAF_INRAE=23.684;MAF_USDA=14.706
NC_035092.1	13911500	.	G	T	.	.	MAF_INRAE=23.684;MAF_USDA=12.941
NC_035092.1	13911522	.	C	A	.	.	MAF_INRAE=23.684;MAF_USDA=15.294
NC_035092.1	13911523	.	T	A	.	.	MAF_INRAE=6.962
NC_035092.1	13911526	.	G	C	.	.	MAF_USDA=2.353
NC_035092.1	13911619	.	C	G	.	.	MAF_INRAE=30.38;MAF_USDA=16.471
NC_035092.1	13911633	.	T	G	.	.	MAF_USDA=2.459
NC_035092.1	13911787	.	G	T	.	.	MAF_USDA=29.167
NC_035092.1	13911834	.	A	G	.	.	MAF_INRAE=33.544;MAF_USDA=30.0
NC_035092.1	13911866	.	C	A	.	.	MAF_INRAE=19.62;MAF_USDA=7.143
NC_035092.1	13911880	.	G	T	.	.	MAF_INRAE=8.228;MAF_USDA=6.471
NC_035092.1	13912091	.	G	A	.	.	MAF_USDA=1.639
NC_035092.1	13912097	.	A	C	.	.	MAF_INRAE=30.38;MAF_USDA=25.0
NC_035092.1	13912101	.	A	G	.	.	MAF_USDA=1.639
NC_035092.1	13912103	.	C	A	.	.	MAF_INRAE=36.709;MAF_USDA=45.294
NC_035092.1	13912127	.	A	G	.	.	MAF_USDA=1.639
NC_035092.1	13912137	.	T	C	.	.	MAF_INRAE=30.38;MAF_USDA=14.118
NC_035092.1	13912180	.	C	A	.	.	MAF_USDA=1.639
NC_035092.1	13912229	.	C	A	.	.	MAF_INRAE=19.167;MAF_USDA=1.765
NC_035092.1	13912398	.	A	G	.	.	MAF_INRAE=30.38;MAF_USDA=15.882
NC_035092.1	13912408	.	G	A	.	.	MAF_INRAE=32.278;MAF_USDA=28.235
NC_035092.1	13912464	.	G	A	.	.	MAF_INRAE=13.291
NC_035092.1	13912483	.	C	T	.	.	MAF_INRAE=10.526;MAF_USDA=2.083
NC_035092.1	13912499	.	A	G	.	.	MAF_INRAE=30.38;MAF_USDA=16.471
NC_035092.1	13912506	.	G	C	.	.	MAF_USDA=31.25
NC_035092.1	13912507	.	G	A	.	.	MAF_USDA=31.25
NC_035092.1	13912509	.	G	C	.	.	MAF_USDA=31.25
NC_035092.1	13912510	.	G	A	.	.	MAF_USDA=31.25
NC_035092.1	13912551	.	G	C	.	.	MAF_INRAE=31.013;MAF_USDA=15.294
NC_035092.1	13912584	.	A	T	.	.	MAF_INRAE=30.38;MAF_USDA=15.882
NC_035092.1	13912585	.	T	A	.	.	MAF_INRAE=31.667;MAF_USDA=17.059
NC_035092.1	13912682	.	C	T	.	.	MAF_USDA=12.5
NC_035092.1	13912860	.	C	A	.	.	MAF_INRAE=30.38;MAF_USDA=12.941
NC_035092.1	13913462	.	G	T	.	.	MAF_INRAE=18.354;MAF_USDA=40.588
NC_035092.1	13913540	.	T	C	.	.	MAF_INRAE=30.38;MAF_USDA=13.529
NC_035092.1	13913580	.	G	C	.	.	MAF_USDA=4.098
NC_035092.1	13913746	.	G	A	.	.	MAF_USDA=3.333
NC_035092.1	13913749	.	T	C	.	.	MAF_INRAE=6.962
NC_035092.1	13913764	.	G	A	.	.	MAF_INRAE=6.962
NC_035092.1	13913935	.	G	T	.	.	MAF_USDA=3.279
NC_035092.1	13914087	.	T	A	.	.	MAF_INRAE=31.579;MAF_USDA=17.647
NC_035092.1	13914093	.	C	G	.	.	MAF_INRAE=31.579;MAF_USDA=20.0
NC_035092.1	13914257	.	C	A	.	.	MAF_INRAE=15.823;MAF_USDA=12.5
NC_035092.1	13914357	.	T	C	.	.	MAF_INRAE=7.5
NC_035092.1	13914468	.	C	T	.	.	MAF_INRAE=6.962
NC_035092.1	13914577	.	A	T	.	.	MAF_USDA=4.118
NC_035092.1	13914604	.	T	A	.	.	MAF_INRAE=1.667;MAF_USDA=1.639
NC_035092.1	13914719	.	C	G	.	.	MAF_USDA=12.712
NC_035092.1	13914757	.	C	A	.	.	MAF_INRAE=5.263
NC_035092.1	13914873	.	A	G	.	.	MAF_USDA=10.588
NC_035092.1	13914991	.	T	A	.	.	MAF_USDA=1.639
NC_035092.1	13915000	.	A	G	.	.	MAF_USDA=3.279
NC_035092.1	13915122	.	T	C	.	.	MAF_INRAE=31.646;MAF_USDA=12.353
NC_035092.1	13915181	.	G	T	.	.	MAF_INRAE=12.658;MAF_USDA=1.639
NC_035092.1	13915186	.	C	T	.	.	MAF_INRAE=12.658
NC_035092.1	13915201	.	A	T	.	.	MAF_USDA=2.459
NC_035092.1	13915218	.	G	A	.	.	MAF_USDA=3.279
NC_035092.1	13915233	.	C	T	.	.	MAF_USDA=1.639
NC_035092.1	13915311	.	A	G	.	.	MAF_USDA=1.639
NC_035092.1	13915356	.	C	A	.	.	MAF_INRAE=31.646;MAF_USDA=12.353
NC_035092.1	13915446	.	C	T	.	.	MAF_INRAE=6.962
NC_035092.1	13915453	.	G	A	.	.	MAF_USDA=1.639
NC_035092.1	13915539	.	A	G	.	.	MAF_USDA=12.5
NC_035092.1	13915541	.	C	A	.	.	MAF_USDA=12.5
NC_035092.1	13915551	.	A	C	.	.	MAF_INRAE=6.962
NC_035092.1	13915561	.	A	T	.	.	MAF_USDA=9.016
NC_035092.1	13915586	.	C	A	.	.	MAF_USDA=2.459
NC_035092.1	13915612	.	T	C	.	.	MAF_INRAE=12.658;MAF_USDA=1.639
NC_035092.1	13915624	.	C	A	.	.	MAF_USDA=2.459
NC_035092.1	13915700	.	C	A	.	.	MAF_USDA=2.5
NC_035092.1	13915765	.	T	G	.	.	MAF_INRAE=6.667
NC_035092.1	13915768	.	A	T	.	.	MAF_USDA=1.639
NC_035092.1	13915827	.	C	A	.	.	MAF_USDA=1.639
NC_035092.1	13915991	.	T	A	.	.	MAF_USDA=6.557
NC_035092.1	13915992	.	G	T	.	.	MAF_USDA=6.557
NC_035092.1	13916000	.	G	A	.	.	MAF_INRAE=19.167;MAF_USDA=4.118
NC_035092.1	13916096	.	T	C	.	.	MAF_USDA=2.459
NC_035092.1	13916107	.	C	A	.	.	MAF_USDA=5.738
NC_035092.1	13916126	.	A	G	.	.	MAF_INRAE=18.354;MAF_USDA=49.412
NC_035092.1	13916194	.	C	T	.	.	MAF_INRAE=1.667
NC_035092.1	13916239	.	C	T	.	.	MAF_INRAE=5.263
NC_035092.1	13916338	.	C	A	.	.	MAF_INRAE=3.165;MAF_USDA=2.381
NC_035092.1	13916453	.	C	T	.	.	MAF_INRAE=6.962
NC_035092.1	13916557	.	C	T	.	.	MAF_INRAE=12.025;MAF_USDA=1.667
NC_035092.1	13916572	.	C	T	.	.	MAF_INRAE=6.962
NC_035092.1	13916595	.	G	A	.	.	MAF_INRAE=6.962
NC_035092.1	13916600	.	C	T	.	.	MAF_USDA=4.167
NC_035092.1	13916615	.	C	A	.	.	MAF_USDA=3.333
NC_035092.1	13916681	.	C	A	.	.	MAF_INRAE=12.025
NC_035092.1	13916744	.	C	T	.	.	MAF_INRAE=6.962
NC_035092.1	13917057	.	C	T	.	.	MAF_USDA=3.279
NC_035092.1	13917243	.	G	A	.	.	MAF_USDA=4.098
NC_035092.1	13917386	.	G	A	.	.	MAF_INRAE=6.962
NC_035092.1	13917555	.	C	T	.	.	MAF_INRAE=12.658;MAF_USDA=1.639
NC_035092.1	13917563	.	C	T	.	.	MAF_INRAE=12.658;MAF_USDA=1.639
NC_035092.1	13917624	.	C	T	.	.	MAF_USDA=2.459
NC_035092.1	13917734	.	G	A	.	.	MAF_USDA=2.459
NC_035092.1	13917855	.	G	T	.	.	MAF_USDA=12.5
NC_035092.1	13917889	.	T	A	.	.	MAF_USDA=1.176
NC_035092.1	13917979	.	G	A	.	.	MAF_INRAE=12.025
NC_035092.1	13918026	.	G	T	.	.	MAF_USDA=1.639
NC_035092.1	13918030	.	A	C	.	.	MAF_USDA=1.639
NC_035092.1	13918064	.	A	G	.	.	MAF_USDA=5.882
NC_035092.1	13918100	.	T	C	.	.	MAF_USDA=2.459
NC_035092.1	13918114	.	C	T	.	.	MAF_INRAE=37.342;MAF_USDA=20.0
NC_035092.1	13918327	.	T	C	.	.	MAF_INRAE=47.468;MAF_USDA=42.941
NC_035092.1	13918394	.	C	A	.	.	MAF_INRAE=30.38;MAF_USDA=33.333
NC_035092.1	13918422	.	C	T	.	.	MAF_INRAE=41.139;MAF_USDA=34.524
NC_035092.1	13918447	.	A	G	.	.	MAF_INRAE=30.38;MAF_USDA=26.786
NC_035092.1	13918449	.	C	A	.	.	MAF_INRAE=31.667;MAF_USDA=19.048
NC_035092.1	13918452	.	A	G	.	.	MAF_USDA=3.333
NC_035092.1	13918486	.	C	T	.	.	MAF_INRAE=30.38;MAF_USDA=16.471
NC_035092.1	13918562	.	T	G	.	.	MAF_INRAE=30.38;MAF_USDA=16.471
NC_035092.1	13918603	.	A	G	.	.	MAF_INRAE=37.342;MAF_USDA=21.765
NC_035092.1	13918635	.	G	T	.	.	MAF_INRAE=1.667;MAF_USDA=1.639
NC_035092.1	13918669	.	C	A	.	.	MAF_INRAE=8.228;MAF_USDA=7.059
NC_035092.1	13918710	.	G	A	.	.	MAF_USDA=2.459
NC_035092.1	13918727	.	T	G	.	.	MAF_INRAE=12.658;MAF_USDA=5.738
NC_035092.1	13919025	.	A	C	.	.	MAF_INRAE=30.38;MAF_USDA=15.882
NC_035092.1	13919033	.	A	T	.	.	MAF_INRAE=30.38;MAF_USDA=15.882
NC_035092.1	13919169	.	G	T	.	.	MAF_INRAE=8.861;MAF_USDA=35.294
NC_035092.1	13919175	.	T	A	.	.	MAF_INRAE=1.667;MAF_USDA=15.574
NC_035092.1	13919270	.	A	G	.	.	MAF_INRAE=30.38;MAF_USDA=14.118
NC_035092.1	13919319	.	G	T	.	.	MAF_USDA=6.557
NC_035092.1	13919333	.	C	T	.	.	MAF_USDA=6.25
NC_035092.1	13919344	.	C	A	.	.	MAF_USDA=4.167
NC_035092.1	13919425	.	T	A	.	.	MAF_USDA=4.918
NC_035092.1	13919537	.	T	G	.	.	MAF_USDA=6.25
NC_035092.1	13919719	.	G	A	.	.	MAF_INRAE=29.747;MAF_USDA=16.471
NC_035092.1	13919744	.	G	A	.	.	MAF_INRAE=29.747;MAF_USDA=16.471
NC_035092.1	13919990	.	C	T	.	.	MAF_INRAE=8.861;MAF_USDA=14.286
NC_035092.1	13919995	.	C	T	.	.	MAF_INRAE=39.241;MAF_USDA=27.381
NC_035092.1	13920027	.	G	A	.	.	MAF_INRAE=30.38;MAF_USDA=15.882
NC_035092.1	13920049	.	G	A	.	.	MAF_INRAE=12.658;MAF_USDA=7.377
NC_035092.1	13920218	.	C	A	.	.	MAF_INRAE=12.658;MAF_USDA=4.098
NC_035092.1	13920281	.	A	C	.	.	MAF_USDA=6.557
NC_035092.1	13920378	.	C	A	.	.	MAF_INRAE=8.861;MAF_USDA=14.118
NC_035092.1	13920415	.	A	T	.	.	MAF_USDA=19.672
NC_035092.1	13920520	.	G	T	.	.	MAF_USDA=2.381
NC_035092.1	13920801	.	G	T	.	.	MAF_USDA=1.639
NC_035092.1	13920930	.	CA	CC	.	.	MAF_USDA=12.5
NC_035092.1	13920931	.	A	C	.	.	MAF_INRAE=24.051
NC_035092.1	13920946	.	G	T	.	.	MAF_INRAE=30.38;MAF_USDA=14.118
NC_035092.1	13920957	.	A	G	.	.	MAF_USDA=5.738
NC_035092.1	13920986	.	T	A	.	.	MAF_INRAE=12.658
NC_035092.1	13921046	.	T	A	.	.	MAF_USDA=12.5
NC_035092.1	13921057	.	T	A	.	.	MAF_USDA=1.639
NC_035092.1	13921245	.	G	T	.	.	MAF_INRAE=8.861;MAF_USDA=21.176
NC_035092.1	13921283	.	C	A	.	.	MAF_INRAE=29.747;MAF_USDA=11.176
NC_035092.1	13921292	.	A	G	.	.	MAF_USDA=7.377
NC_035092.1	13921302	.	A	C	.	.	MAF_USDA=4.098
NC_035092.1	13921418	.	G	A	.	.	MAF_INRAE=8.861;MAF_USDA=30.0
NC_035092.1	13921438	.	A	T	.	.	MAF_INRAE=30.38;MAF_USDA=14.118
NC_035092.1	13921442	.	G	T	.	.	MAF_INRAE=29.747;MAF_USDA=11.176
NC_035092.1	13921574	.	G	A	.	.	MAF_USDA=4.098
NC_035092.1	13921616	.	C	T	.	.	MAF_INRAE=46.835;MAF_USDA=23.529
NC_035092.1	13921702	.	C	T	.	.	MAF_USDA=1.639
NC_035092.1	13921708	.	T	C	.	.	MAF_INRAE=19.167;MAF_USDA=4.167
NC_035092.1	13921728	.	T	C	.	.	MAF_INRAE=37.975;MAF_USDA=14.706
NC_035092.1	13921833	.	A	G	.	.	MAF_USDA=3.279
NC_035092.1	13921974	.	C	A	.	.	MAF_INRAE=47.468;MAF_USDA=21.765
NC_035092.1	13921977	.	A	T	.	.	MAF_INRAE=14.167;MAF_USDA=12.5
NC_035092.1	13922027	.	C	A	.	.	MAF_INRAE=36.709;MAF_USDA=18.235
NC_035092.1	13922115	.	C	A	.	.	MAF_USDA=1.639
NC_035092.1	13922215	.	A	G	.	.	MAF_INRAE=31.667;MAF_USDA=29.167
NC_035092.1	13922220	.	A	T	.	.	MAF_INRAE=7.5;MAF_USDA=15.882
NC_035092.1	13922248	.	G	T	.	.	MAF_USDA=4.098
NC_035092.1	13922249	.	G	T	.	.	MAF_USDA=4.098
NC_035092.1	13922253	.	G	C	.	.	MAF_USDA=4.918
NC_035092.1	13922294	.	T	C	.	.	MAF_INRAE=4.167
NC_035092.1	13922306	.	T	A	.	.	MAF_INRAE=5.0
NC_035092.1	13922310	.	A	G	.	.	MAF_INRAE=5.0
NC_035092.1	13922316	.	A	T	.	.	MAF_INRAE=5.0
NC_035092.1	13922320	.	T	A	.	.	MAF_USDA=6.557
NC_035092.1	13922321	.	A	T	.	.	MAF_USDA=4.918
NC_035092.1	13922338	.	A	G	.	.	MAF_INRAE=3.333
NC_035092.1	13922342	.	G	A	.	.	MAF_INRAE=2.5
NC_035092.1	13922343	.	A	G	.	.	MAF_INRAE=2.5
NC_035092.1	13922353	.	T	C	.	.	MAF_INRAE=2.5
NC_035092.1	13922370	.	G	T	.	.	MAF_USDA=12.5
NC_035092.1	13922400	.	G	T	.	.	MAF_USDA=30.588
NC_035092.1	13922448	.	T	C	.	.	MAF_INRAE=3.333
NC_035092.1	13922453	.	G	A	.	.	MAF_INRAE=3.333
NC_035092.1	13922454	.	T	A	.	.	MAF_INRAE=3.333
NC_035092.1	13922477	.	T	C	.	.	MAF_USDA=2.459
NC_035092.1	13922516	.	C	T	.	.	MAF_INRAE=9.167
NC_035092.1	13922542	.	T	A	.	.	MAF_INRAE=11.667
NC_035092.1	13922547	.	C	T	.	.	MAF_INRAE=11.667
NC_035092.1	13922555	.	A	T	.	.	MAF_INRAE=10.0
NC_035092.1	13922564	.	A	T	.	.	MAF_INRAE=8.333
NC_035092.1	13922602	.	A	C	.	.	MAF_INRAE=1.667;MAF_USDA=2.459
NC_035092.1	13922603	.	G	A	.	.	MAF_INRAE=18.333;MAF_USDA=4.167
NC_035092.1	13922611	.	G	A	.	.	MAF_USDA=1.639
NC_035092.1	13922636	.	A	G	.	.	MAF_INRAE=19.167;MAF_USDA=8.824
NC_035092.1	13922646	.	G	A	.	.	MAF_USDA=6.557
NC_035092.1	13922654	.	C	T	.	.	MAF_INRAE=1.667;MAF_USDA=2.459
NC_035092.1	13922656	.	G	C	.	.	MAF_INRAE=15.823;MAF_USDA=7.059
NC_035092.1	13922679	.	G	A	.	.	MAF_USDA=4.918
NC_035092.1	13922769	.	G	C	.	.	MAF_INRAE=3.333
NC_035092.1	13922859	.	A	G	.	.	MAF_INRAE=17.5;MAF_USDA=8.824
NC_035092.1	13923000	.	T	G	.	.	MAF_INRAE=32.278;MAF_USDA=15.294
NC_035092.1	13923004	.	C	A	.	.	MAF_INRAE=20.886;MAF_USDA=6.471
NC_035092.1	13923075	.	C	A	.	.	MAF_INRAE=19.167;MAF_USDA=8.235
NC_035092.1	13923080	.	G	T	.	.	MAF_INRAE=15.823;MAF_USDA=7.059
NC_035092.1	13923134	.	G	T	.	.	MAF_USDA=4.098
NC_035092.1	13923168	.	C	T	.	.	MAF_INRAE=13.333;MAF_USDA=4.706
NC_035092.1	13923212	.	G	A	.	.	MAF_USDA=7.377
NC_035092.1	13923230	.	T	A	.	.	MAF_USDA=8.197
NC_035092.1	13923265	.	A	C	.	.	MAF_USDA=9.836
NC_035092.1	13923266	.	G	A	.	.	MAF_USDA=9.836
NC_035092.1	13923277	.	C	T	.	.	MAF_USDA=9.016
NC_035092.1	13923288	.	A	G	.	.	MAF_USDA=9.016
NC_035092.1	13923291	.	G	T	.	.	MAF_USDA=9.016
NC_035092.1	13923351	.	C	T	.	.	MAF_INRAE=19.167;MAF_USDA=2.941
NC_035092.1	13923417	.	C	G	.	.	MAF_USDA=2.459
NC_035092.1	13923422	.	C	A	.	.	MAF_INRAE=8.861;MAF_USDA=29.412
NC_035092.1	13923423	.	T	A	.	.	MAF_INRAE=12.025;MAF_USDA=3.279
NC_035092.1	13923476	.	G	T	.	.	MAF_USDA=6.557
NC_035092.1	13923481	.	G	T	.	.	MAF_INRAE=31.646;MAF_USDA=16.471
NC_035092.1	13923534	.	A	T	.	.	MAF_USDA=1.639
NC_035092.1	13923604	.	T	G	.	.	MAF_USDA=1.639
NC_035092.1	13923647	.	C	A	.	.	MAF_USDA=2.459
NC_035092.1	13923672	.	G	A	.	.	MAF_INRAE=15.823;MAF_USDA=8.824
NC_035092.1	13923789	.	A	G	.	.	MAF_INRAE=6.962;MAF_USDA=6.471
NC_035092.1	13923842	.	G	A	.	.	MAF_INRAE=28.481;MAF_USDA=13.529
NC_035092.1	13923888	.	A	C	.	.	MAF_INRAE=15.823;MAF_USDA=6.471
NC_035092.1	13923889	.	T	A	.	.	MAF_INRAE=1.667
NC_035092.1	13923890	.	G	T	.	.	MAF_INRAE=1.667;MAF_USDA=1.639
NC_035092.1	13923908	.	A	T	.	.	MAF_INRAE=8.228;MAF_USDA=3.529
NC_035092.1	13923923	.	T	G	.	.	MAF_USDA=1.639
NC_035092.1	13923954	.	C	T	.	.	MAF_INRAE=30.38;MAF_USDA=14.118
NC_035092.1	13924206	.	C	A	.	.	MAF_INRAE=15.823
NC_035092.1	13924212	.	C	T	.	.	MAF_INRAE=30.38;MAF_USDA=14.118
NC_035092.1	13924357	.	G	A	.	.	MAF_USDA=6.557
NC_035092.1	13924372	.	G	A	.	.	MAF_USDA=7.377
NC_035092.1	13924402	.	C	A	.	.	MAF_USDA=4.167
NC_035092.1	13924414	.	G	T	.	.	MAF_USDA=6.557
NC_035092.1	13924491	.	T	G	.	.	MAF_USDA=6.557
NC_035092.1	13924558	.	C	T	.	.	MAF_USDA=2.459
NC_035092.1	13924624	.	T	C	.	.	MAF_USDA=3.279
NC_035092.1	13924693	.	G	A	.	.	MAF_USDA=4.918
NC_035092.1	13924694	.	T	G	.	.	MAF_INRAE=8.228;MAF_USDA=24.118
NC_035092.1	13924709	.	G	C	.	.	MAF_USDA=2.459
NC_035092.1	13924807	.	A	C	.	.	MAF_INRAE=30.38;MAF_USDA=14.118
NC_035092.1	13924849	.	G	A	.	.	MAF_INRAE=30.38;MAF_USDA=12.941
NC_035092.1	13924887	.	G	A	.	.	MAF_USDA=4.918
NC_035092.1	13924892	.	A	T	.	.	MAF_USDA=6.557
NC_035092.1	13924893	.	T	C	.	.	MAF_USDA=4.918
NC_035092.1	13924912	.	A	G	.	.	MAF_INRAE=15.823;MAF_USDA=47.059
NC_035092.1	13924925	.	A	G	.	.	MAF_INRAE=19.167;MAF_USDA=8.235
NC_035092.1	13925011	.	T	A	.	.	MAF_INRAE=19.167;MAF_USDA=10.0
NC_035092.1	13925063	.	A	C	.	.	MAF_USDA=4.918
NC_035092.1	13925187	.	C	A	.	.	MAF_USDA=9.016
NC_035092.1	13925196	.	C	A	.	.	MAF_INRAE=6.962;MAF_USDA=1.639
NC_035092.1	13925238	.	C	A	.	.	MAF_INRAE=33.544;MAF_USDA=39.412
NC_035092.1	13925409	.	C	A	.	.	MAF_USDA=1.639
NC_035092.1	13925509	.	C	T	.	.	MAF_USDA=1.639
NC_035092.1	13925668	.	G	A	.	.	MAF_USDA=4.098
NC_035092.1	13925693	.	C	T	.	.	MAF_USDA=2.459
NC_035092.1	13925776	.	T	G	.	.	MAF_USDA=6.557
NC_035092.1	13925919	.	T	A	.	.	MAF_USDA=2.459
NC_035092.1	13925937	.	G	C	.	.	MAF_USDA=2.459
NC_035092.1	13926120	.	T	C	.	.	MAF_INRAE=9.494
NC_035092.1	13926239	.	G	A	.	.	MAF_USDA=7.377
NC_035092.1	13926321	.	T	C	.	.	MAF_USDA=1.639
NC_035092.1	13926513	.	G	A	.	.	MAF_USDA=2.459
NC_035092.1	13926538	.	T	A	.	.	MAF_INRAE=8.861;MAF_USDA=22.917
NC_035092.1	13926539	.	A	T	.	.	MAF_INRAE=43.038;MAF_USDA=29.167
NC_035092.1	13926549	.	T	A	.	.	MAF_USDA=1.639
NC_035092.1	13926571	.	A	G	.	.	MAF_INRAE=8.228;MAF_USDA=3.529
NC_035092.1	13926580	.	GG	GA	.	.	MAF_USDA=6.25
NC_035092.1	13926631	.	G	A	.	.	MAF_USDA=1.765
NC_035092.1	13926642	.	C	A	.	.	MAF_USDA=4.098
NC_035092.1	13926644	.	T	C	.	.	MAF_USDA=2.459
NC_035092.1	13926694	.	A	G	.	.	MAF_USDA=10.417
NC_035092.1	13926843	.	C	A	.	.	MAF_USDA=1.639
NC_035092.1	13926901	.	C	A	.	.	MAF_USDA=3.279
NC_035092.1	13926929	.	T	C	.	.	MAF_USDA=12.5
NC_035092.1	13927051	.	T	C	.	.	MAF_USDA=1.639
NC_035092.1	13927125	.	A	C	.	.	MAF_USDA=1.639
NC_035092.1	13927147	.	C	G	.	.	MAF_USDA=2.459
NC_035092.1	13927240	.	T	A	.	.	MAF_USDA=7.059
NC_035092.1	13927329	.	G	C	.	.	MAF_INRAE=17.089;MAF_USDA=45.882
NC_035092.1	13927415	.	C	A	.	.	MAF_USDA=2.459
NC_035092.1	13927504	.	C	A	.	.	MAF_USDA=2.459
NC_035092.1	13927513	.	C	A	.	.	MAF_USDA=2.353
NC_035092.1	13927589	.	G	T	.	.	MAF_INRAE=6.962;MAF_USDA=15.882
NC_035092.1	13927647	.	G	A	.	.	MAF_INRAE=17.089;MAF_USDA=45.294
NC_035092.1	13927820	.	A	C	.	.	MAF_INRAE=15.823;MAF_USDA=5.294
NC_035092.1	13927821	.	A	T	.	.	MAF_INRAE=42.405;MAF_USDA=18.824
NC_035092.1	13927822	.	T	A	.	.	MAF_INRAE=8.861;MAF_USDA=14.118
NC_035092.1	13927823	.	T	G	.	.	MAF_USDA=2.459
NC_035092.1	13927864	.	A	C	.	.	MAF_INRAE=8.861;MAF_USDA=31.176
NC_035092.1	13927884	.	C	A	.	.	MAF_USDA=2.459
NC_035092.1	13927913	.	G	A	.	.	MAF_USDA=2.353
NC_035092.1	13927942	.	A	C	.	.	MAF_USDA=2.459
NC_035092.1	13927954	.	C	G	.	.	MAF_INRAE=18.333;MAF_USDA=7.059
NC_035092.1	13928023	.	T	G	.	.	MAF_INRAE=19.167;MAF_USDA=5.882
NC_035092.1	13928136	.	G	T	.	.	MAF_USDA=2.353
NC_035092.1	13928150	.	C	A	.	.	MAF_INRAE=19.167;MAF_USDA=3.529
NC_035092.1	13928152	.	G	T	.	.	MAF_USDA=2.459
NC_035092.1	13928244	.	A	T	.	.	MAF_USDA=5.738
NC_035092.1	13928287	.	C	A	.	.	MAF_USDA=2.459
NC_035092.1	13928318	.	C	G	.	.	MAF_USDA=1.639
NC_035092.1	13928319	.	C	A	.	.	MAF_USDA=1.639
NC_035092.1	13928332	.	G	A	.	.	MAF_INRAE=18.333;MAF_USDA=4.167
NC_035092.1	13928341	.	G	A	.	.	MAF_INRAE=1.667;MAF_USDA=2.459
NC_035092.1	13928471	.	A	G	.	.	MAF_INRAE=19.167;MAF_USDA=3.529
NC_035092.1	13928478	.	A	G	.	.	MAF_INRAE=20.833;MAF_USDA=7.647
NC_035092.1	13928501	.	T	C	.	.	MAF_USDA=4.918
NC_035092.1	13928504	.	C	A	.	.	MAF_USDA=4.098
NC_035092.1	13928551	.	G	T	.	.	MAF_USDA=3.279
NC_035092.1	13928554	.	C	T	.	.	MAF_INRAE=8.861;MAF_USDA=14.118
NC_035092.1	13928556	.	G	A	.	.	MAF_INRAE=1.667;MAF_USDA=1.639
NC_035092.1	13928575	.	C	G	.	.	MAF_USDA=5.0
NC_035092.1	13928581	.	G	A	.	.	MAF_INRAE=19.167;MAF_USDA=3.571
NC_035092.1	13928642	.	A	C	.	.	MAF_USDA=2.353
NC_035092.1	13928652	.	T	G	.	.	MAF_USDA=10.417
NC_035092.1	13928672	.	C	A	.	.	MAF_USDA=4.098
NC_035092.1	13928798	.	C	T	.	.	MAF_INRAE=43.038;MAF_USDA=14.706
NC_035092.1	13928819	.	T	C	.	.	MAF_USDA=4.098
NC_035092.1	13928910	.	G	T	.	.	MAF_INRAE=19.167;MAF_USDA=4.118
NC_035092.1	13928982	.	G	T	.	.	MAF_INRAE=6.667;MAF_USDA=22.917
NC_035092.1	13928983	.	T	A	.	.	MAF_INRAE=5.263
NC_035092.1	13928984	.	A	T	.	.	MAF_USDA=45.833
NC_035092.1	13928985	.	A	T	.	.	MAF_USDA=29.167
NC_035092.1	13928991	.	T	A	.	.	MAF_INRAE=8.861;MAF_USDA=34.337
NC_035092.1	13929043	.	G	A	.	.	MAF_USDA=2.459
NC_035092.1	13929084	.	T	C	.	.	MAF_USDA=2.459
NC_035092.1	13929123	.	G	A	.	.	MAF_USDA=7.377
NC_035092.1	13929127	.	G	A	.	.	MAF_INRAE=6.962
NC_035092.1	13929147	.	G	C	.	.	MAF_USDA=4.918
NC_035092.1	13929230	.	C	G	.	.	MAF_USDA=2.459
NC_035092.1	13929336	.	A	T	.	.	MAF_INRAE=18.333;MAF_USDA=2.941
NC_035092.1	13929342	.	G	A	.	.	MAF_INRAE=18.333;MAF_USDA=3.529
NC_035092.1	13929407	.	G	T	.	.	MAF_USDA=2.459
NC_035092.1	13929417	.	G	T	.	.	MAF_USDA=3.279
NC_035092.1	13929478	.	G	T	.	.	MAF_USDA=6.557
NC_035092.1	13929550	.	G	T	.	.	MAF_USDA=1.667
NC_035092.1	13929582	.	A	G	.	.	MAF_USDA=6.557
NC_035092.1	13929608	.	C	A	.	.	MAF_USDA=4.098
NC_035092.1	13929752	.	G	C	.	.	MAF_INRAE=17.089;MAF_USDA=15.294
NC_035092.1	13929763	.	T	A	.	.	MAF_INRAE=1.667;MAF_USDA=2.459
NC_035092.1	13929779	.	G	A	.	.	MAF_INRAE=43.038;MAF_USDA=17.059
NC_035092.1	13930010	.	G	T	.	.	MAF_INRAE=8.228;MAF_USDA=7.647
NC_035092.1	13930109	.	T	G	.	.	MAF_INRAE=24.051
NC_035092.1	13930169	.	T	C	.	.	MAF_INRAE=6.962;MAF_USDA=14.706
NC_035092.1	13930249	.	G	T	.	.	MAF_USDA=2.459
NC_035092.1	13930440	.	T	C	.	.	MAF_INRAE=2.5;MAF_USDA=10.0
NC_035092.1	13930457	.	T	G	.	.	MAF_USDA=1.639
NC_035092.1	13930500	.	G	A	.	.	MAF_INRAE=34.81;MAF_USDA=49.412
NC_035092.1	13930516	.	T	C	.	.	MAF_INRAE=34.81;MAF_USDA=49.412
NC_035092.1	13930570	.	G	A	.	.	MAF_INRAE=15.823;MAF_USDA=12.353
NC_035092.1	13930612	.	G	A	.	.	MAF_INRAE=24.051;MAF_USDA=14.583
NC_035092.1	13930713	.	G	T	.	.	MAF_USDA=2.459
NC_035092.1	13930725	.	T	C	.	.	MAF_USDA=3.279
NC_035092.1	13930832	.	G	A	.	.	MAF_USDA=1.639
NC_035092.1	13930973	.	C	G	.	.	MAF_USDA=4.098
NC_035092.1	13931201	.	C	A	.	.	MAF_INRAE=39.873;MAF_USDA=31.176
NC_035092.1	13931202	.	C	T	.	.	MAF_INRAE=32.5;MAF_USDA=31.176
NC_035092.1	13931265	.	A	C	.	.	MAF_INRAE=35.443;MAF_USDA=31.176
NC_035092.1	13931353	.	G	T	.	.	MAF_INRAE=44.167;MAF_USDA=17.284
NC_035092.1	13931360	.	C	A	.	.	MAF_USDA=13.855
NC_035092.1	13931510	.	G	T	.	.	MAF_INRAE=15.19;MAF_USDA=7.647
NC_035092.1	13931569	.	C	T	.	.	MAF_USDA=3.279
NC_035092.1	13931600	.	C	T	.	.	MAF_INRAE=42.405;MAF_USDA=15.294
NC_035092.1	13931620	.	C	A	.	.	MAF_INRAE=24.684;MAF_USDA=11.765
NC_035092.1	13931680	.	C	T	.	.	MAF_USDA=3.279
NC_035092.1	13931683	.	T	G	.	.	MAF_USDA=2.459
NC_035092.1	13931769	.	A	T	.	.	MAF_USDA=4.918
NC_035092.1	13931819	.	C	T	.	.	MAF_USDA=1.639
NC_035092.1	13931826	.	T	C	.	.	MAF_INRAE=31.646;MAF_USDA=24.706
NC_035092.1	13931948	.	G	A	.	.	MAF_INRAE=24.684;MAF_USDA=24.405
NC_035092.1	13932171	.	T	A	.	.	MAF_USDA=3.279
NC_035092.1	13932191	.	C	T	.	.	MAF_USDA=16.393
NC_035092.1	13932295	.	G	T	.	.	MAF_INRAE=1.667
NC_035092.1	13932306	.	C	A	.	.	MAF_INRAE=6.962
NC_035092.1	13932314	.	G	A	.	.	MAF_INRAE=1.667
NC_035092.1	13932439	.	G	C	.	.	MAF_USDA=7.647
NC_035092.1	13932468	.	A	C	.	.	MAF_INRAE=1.667;MAF_USDA=5.738
NC_035092.1	13932502	.	A	G	.	.	MAF_USDA=1.639
NC_035092.1	13932556	.	G	A	.	.	MAF_USDA=2.459
NC_035092.1	13932577	.	A	G	.	.	MAF_USDA=1.639
NC_035092.1	13932582	.	G	T	.	.	MAF_USDA=1.639
NC_035092.1	13932712	.	A	G	.	.	MAF_USDA=1.639
NC_035092.1	13932746	.	C	A	.	.	MAF_INRAE=6.962;MAF_USDA=22.941
NC_035092.1	13932748	.	A	C	.	.	MAF_INRAE=1.667;MAF_USDA=4.918
NC_035092.1	13932751	.	T	G	.	.	MAF_INRAE=24.051;MAF_USDA=5.294
NC_035092.1	13932759	.	C	T	.	.	MAF_USDA=2.459
NC_035092.1	13932778	.	G	T	.	.	MAF_USDA=2.459
NC_035092.1	13932809	.	T	G	.	.	MAF_INRAE=6.962;MAF_USDA=20.833
NC_035092.1	13932948	.	A	G	.	.	MAF_USDA=3.279
NC_035092.1	13933092	.	T	G	.	.	MAF_INRAE=34.177;MAF_USDA=25.882
NC_035092.1	13933094	.	C	T	.	.	MAF_INRAE=1.667;MAF_USDA=1.639
NC_035092.1	13933133	.	A	G	.	.	MAF_INRAE=6.962;MAF_USDA=11.475
NC_035092.1	13933233	.	C	T	.	.	MAF_USDA=2.459
NC_035092.1	13933454	.	A	T	.	.	MAF_INRAE=15.823;MAF_USDA=12.5
NC_035092.1	13933545	.	T	C	.	.	MAF_USDA=6.557
NC_035092.1	13933568	.	G	T	.	.	MAF_USDA=1.639
NC_035092.1	13933592	.	A	C	.	.	MAF_USDA=7.059
NC_035092.1	13933602	.	A	G	.	.	MAF_USDA=7.059
NC_035092.1	13933613	.	G	A	.	.	MAF_USDA=2.459
NC_035092.1	13933640	.	T	C	.	.	MAF_INRAE=1.667
NC_035092.1	13933690	.	C	T	.	.	MAF_USDA=4.706
NC_035092.1	13933833	.	C	T	.	.	MAF_USDA=1.639
NC_035092.1	13933889	.	G	A	.	.	MAF_USDA=4.918
NC_035092.1	13933908	.	C	T	.	.	MAF_INRAE=1.667;MAF_USDA=5.833
NC_035092.1	13934051	.	G	T	.	.	MAF_INRAE=6.962;MAF_USDA=11.475
NC_035092.1	13934059	.	A	G	.	.	MAF_INRAE=1.667
NC_035092.1	13934254	.	C	T	.	.	MAF_USDA=1.639
NC_035092.1	13934295	.	G	T	.	.	MAF_USDA=1.639
NC_035092.1	13934471	.	C	G	.	.	MAF_INRAE=15.19;MAF_USDA=8.235
NC_035092.1	13934547	.	G	A	.	.	MAF_USDA=4.098
NC_035092.1	13934562	.	G	C	.	.	MAF_USDA=3.279
NC_035092.1	13934642	.	C	T	.	.	MAF_USDA=4.098
NC_035092.1	13934649	.	C	A	.	.	MAF_USDA=3.279
NC_035092.1	13934669	.	C	A	.	.	MAF_USDA=2.459
NC_035092.1	13934705	.	T	C	.	.	MAF_INRAE=24.051;MAF_USDA=11.765
NC_035092.1	13934706	.	A	T	.	.	MAF_INRAE=25.0;MAF_USDA=11.765
NC_035092.1	13934995	.	C	T	.	.	MAF_USDA=2.459
NC_035092.1	13935022	.	A	G	.	.	MAF_USDA=1.639
NC_035092.1	13935038	.	T	C	.	.	MAF_USDA=2.459
NC_035092.1	13935045	.	G	T	.	.	MAF_USDA=4.098
NC_035092.1	13935121	.	T	A	.	.	MAF_USDA=16.393
NC_035092.1	13935186	.	A	T	.	.	MAF_USDA=2.459
NC_035092.1	13935199	.	T	A	.	.	MAF_INRAE=24.051;MAF_USDA=11.765
NC_035092.1	13935226	.	T	A	.	.	MAF_USDA=2.459
NC_035092.1	13935237	.	C	A	.	.	MAF_USDA=2.459
NC_035092.1	13935261	.	A	C	.	.	MAF_USDA=2.459
NC_035092.1	13935273	.	A	G	.	.	MAF_USDA=4.918
NC_035092.1	13935314	.	A	T	.	.	MAF_USDA=2.459
NC_035092.1	13935338	.	G	C	.	.	MAF_INRAE=6.962
NC_035092.1	13935368	.	T	A	.	.	MAF_USDA=2.459
NC_035092.1	13935414	.	A	T	.	.	MAF_USDA=5.738
NC_035092.1	13935441	.	A	C	.	.	MAF_USDA=1.639
NC_035092.1	13935614	.	C	G	.	.	MAF_USDA=2.459
NC_035092.1	13935617	.	A	G	.	.	MAF_USDA=1.639
NC_035092.1	13935641	.	A	G	.	.	MAF_USDA=6.25
NC_035092.1	13935808	.	G	T	.	.	MAF_INRAE=24.051;MAF_USDA=5.882
NC_035092.1	13935820	.	C	T	.	.	MAF_USDA=12.5
NC_035092.1	13935887	.	T	G	.	.	MAF_INRAE=24.051;MAF_USDA=11.765
NC_035092.1	13935901	.	C	A	.	.	MAF_INRAE=19.167;MAF_USDA=4.167
NC_035092.1	13935944	.	C	G	.	.	MAF_INRAE=24.051;MAF_USDA=12.353
NC_035092.1	13935946	.	T	C	.	.	MAF_INRAE=19.167;MAF_USDA=1.765
NC_035092.1	13936081	.	C	A	.	.	MAF_INRAE=8.861;MAF_USDA=14.118
NC_035092.1	13936101	.	G	T	.	.	MAF_INRAE=41.772;MAF_USDA=31.765
NC_035092.1	13936120	.	A	T	.	.	MAF_INRAE=29.167;MAF_USDA=18.75
NC_035092.1	13936256	.	C	T	.	.	MAF_INRAE=24.051;MAF_USDA=12.353
NC_035092.1	13936304	.	G	A	.	.	MAF_USDA=16.393
NC_035092.1	13936332	.	T	G	.	.	MAF_USDA=1.639
NC_035092.1	13936397	.	G	T	.	.	MAF_USDA=2.459
NC_035092.1	13936433	.	G	T	.	.	MAF_INRAE=19.167;MAF_USDA=1.765
NC_035092.1	13936539	.	C	A	.	.	MAF_INRAE=24.051;MAF_USDA=12.353
NC_035092.1	13936702	.	A	T	.	.	MAF_USDA=2.459
NC_035092.1	13936817	.	T	C	.	.	MAF_USDA=7.647
NC_035092.1	13936860	.	C	A	.	.	MAF_INRAE=13.924;MAF_USDA=8.333
NC_035092.1	13936884	.	C	T	.	.	MAF_USDA=2.459
NC_035092.1	13936937	.	T	A	.	.	MAF_USDA=2.459
NC_035092.1	13937030	.	C	T	.	.	MAF_INRAE=25.949;MAF_USDA=6.471
NC_035092.1	13937182	.	C	A	.	.	MAF_USDA=4.918
NC_035092.1	13937204	.	C	A	.	.	MAF_INRAE=23.418;MAF_USDA=12.353
NC_035092.1	13937233	.	C	T	.	.	MAF_INRAE=15.823;MAF_USDA=7.059
NC_035092.1	13937347	.	C	T	.	.	MAF_USDA=2.459
NC_035092.1	13937361	.	G	A	.	.	MAF_USDA=2.459
NC_035092.1	13937393	.	C	T	.	.	MAF_USDA=2.459
NC_035092.1	13937530	.	C	T	.	.	MAF_USDA=4.918
NC_035092.1	13937588	.	A	G	.	.	MAF_INRAE=18.333;MAF_USDA=10.417
NC_035092.1	13937686	.	A	G	.	.	MAF_INRAE=16.456;MAF_USDA=10.417
NC_035092.1	13938423	.	A	C	.	.	MAF_USDA=20.833
NC_035092.1	13938964	.	C	T	.	.	MAF_INRAE=21.053;MAF_USDA=20.833
NC_035092.1	13939240	.	G	C	.	.	MAF_USDA=16.867
NC_035092.1	13939253	.	G	T	.	.	MAF_USDA=17.059
NC_035092.1	13939256	.	C	G	.	.	MAF_USDA=3.529
NC_035092.1	13939387	.	T	C	.	.	MAF_USDA=15.574
NC_035092.1	13939395	.	T	C	.	.	MAF_USDA=1.639
NC_035092.1	13939396	.	A	T	.	.	MAF_USDA=1.639
NC_035092.1	13939460	.	C	A	.	.	MAF_USDA=1.639
NC_035092.1	13939474	.	G	A	.	.	MAF_USDA=1.639
NC_035092.1	13939488	.	G	T	.	.	MAF_USDA=12.5
NC_035092.1	13939500	.	C	T	.	.	MAF_USDA=2.459
NC_035092.1	13939511	.	C	T	.	.	MAF_INRAE=15.823;MAF_USDA=4.706
NC_035092.1	13939516	.	T	A	.	.	MAF_INRAE=8.861;MAF_USDA=14.118
NC_035092.1	13939532	.	C	T	.	.	MAF_USDA=6.557
NC_035092.1	13939554	.	C	T	.	.	MAF_USDA=3.279
NC_035092.1	13939663	.	A	G	.	.	MAF_USDA=2.459
NC_035092.1	13939674	.	G	A	.	.	MAF_USDA=2.459
NC_035092.1	13939706	.	A	C	.	.	MAF_USDA=2.941
NC_035092.1	13939712	.	T	G	.	.	MAF_INRAE=13.924;MAF_USDA=4.118
NC_035092.1	13939787	.	G	T	.	.	MAF_INRAE=27.848;MAF_USDA=14.118
NC_035092.1	13939973	.	G	T	.	.	MAF_INRAE=25.949;MAF_USDA=7.647
NC_035092.1	13940106	.	G	A	.	.	MAF_INRAE=8.861;MAF_USDA=13.529
NC_035092.1	13940142	.	G	A	.	.	MAF_USDA=1.639
NC_035092.1	13940146	.	C	A	.	.	MAF_USDA=2.459
NC_035092.1	13940152	.	T	A	.	.	MAF_USDA=6.557
NC_035092.1	13940179	.	G	T	.	.	MAF_INRAE=16.456;MAF_USDA=10.588
NC_035092.1	13940275	.	T	C	.	.	MAF_INRAE=5.0;MAF_USDA=20.833
NC_035092.1	13940437	.	C	T	.	.	MAF_INRAE=6.962
NC_035092.1	13940438	.	G	A	.	.	MAF_USDA=3.279
NC_035092.1	13940461	.	A	T	.	.	MAF_USDA=2.459
NC_035092.1	13940511	.	C	T	.	.	MAF_USDA=2.459
NC_035092.1	13940513	.	T	C	.	.	MAF_INRAE=36.709;MAF_USDA=28.824
NC_035092.1	13940555	.	T	A	.	.	MAF_USDA=4.918
NC_035092.1	13940583	.	A	G	.	.	MAF_USDA=3.279
NC_035092.1	13940595	.	T	A	.	.	MAF_USDA=2.459
NC_035092.1	13940691	.	G	A	.	.	MAF_USDA=3.279
NC_035092.1	13940740	.	C	T	.	.	MAF_INRAE=15.823;MAF_USDA=12.5
NC_035092.1	13940854	.	A	T	.	.	MAF_INRAE=27.848;MAF_USDA=11.765
NC_035092.1	13940867	.	G	A	.	.	MAF_USDA=4.918
NC_035092.1	13940976	.	A	T	.	.	MAF_USDA=3.529
NC_035092.1	13940978	.	G	T	.	.	MAF_USDA=3.529
NC_035092.1	13941041	.	G	A	.	.	MAF_USDA=2.459
NC_035092.1	13941182	.	A	T	.	.	MAF_INRAE=16.456;MAF_USDA=11.176
NC_035092.1	13941193	.	C	A	.	.	MAF_USDA=3.279
NC_035092.1	13941282	.	A	T	.	.	MAF_USDA=2.459
NC_035092.1	13941330	.	A	G	.	.	MAF_INRAE=13.924;MAF_USDA=7.647
NC_035092.1	13941392	.	G	A	.	.	MAF_USDA=1.639
NC_035092.1	13941403	.	T	A	.	.	MAF_USDA=4.098
NC_035092.1	13941433	.	A	G	.	.	MAF_USDA=7.377
NC_035092.1	13941482	.	C	T	.	.	MAF_USDA=2.459
NC_035092.1	13941531	.	G	T	.	.	MAF_USDA=4.098
NC_035092.1	13941603	.	T	A	.	.	MAF_USDA=4.098
NC_035092.1	13941625	.	C	A	.	.	MAF_USDA=4.918
NC_035092.1	13941667	.	C	T	.	.	MAF_USDA=4.918
NC_035092.1	13941671	.	C	T	.	.	MAF_INRAE=8.861;MAF_USDA=27.083
NC_035092.1	13941678	.	T	G	.	.	MAF_USDA=9.412
NC_035092.1	13941695	.	A	C	.	.	MAF_INRAE=40.506;MAF_USDA=30.588
NC_035092.1	13941723	.	G	A	.	.	MAF_USDA=3.279
NC_035092.1	13941782	.	G	A	.	.	MAF_USDA=2.353
NC_035092.1	13941808	.	T	C	.	.	MAF_USDA=4.098
NC_035092.1	13941870	.	G	T	.	.	MAF_USDA=1.639
NC_035092.1	13941912	.	C	G	.	.	MAF_INRAE=8.228;MAF_USDA=3.529
NC_035092.1	13941931	.	G	A	.	.	MAF_USDA=3.279
NC_035092.1	13941996	.	G	T	.	.	MAF_INRAE=24.051;MAF_USDA=12.941
NC_035092.1	13942026	.	T	C	.	.	MAF_INRAE=22.785;MAF_USDA=49.412
NC_035092.1	13942050	.	G	A	.	.	MAF_USDA=3.279
NC_035092.1	13942062	.	G	T	.	.	MAF_INRAE=39.241;MAF_USDA=41.176
NC_035092.1	13942118	.	C	A	.	.	MAF_INRAE=16.456;MAF_USDA=11.176
NC_035092.1	13942128	.	G	A	.	.	MAF_USDA=3.279
NC_035092.1	13942142	.	A	C	.	.	MAF_INRAE=15.823;MAF_USDA=4.118
NC_035092.1	13942169	.	A	G	.	.	MAF_USDA=1.639
NC_035092.1	13942197	.	A	T	.	.	MAF_INRAE=24.051;MAF_USDA=12.941
NC_035092.1	13942404	.	A	C	.	.	MAF_INRAE=40.833;MAF_USDA=37.647
NC_035092.1	13942521	.	A	G	.	.	MAF_USDA=4.098
NC_035092.1	13942537	.	G	T	.	.	MAF_USDA=1.639
NC_035092.1	13942539	.	A	T	.	.	MAF_INRAE=14.167;MAF_USDA=11.765
NC_035092.1	13942563	.	T	G	.	.	MAF_USDA=1.639
NC_035092.1	13942564	.	G	A	.	.	MAF_USDA=6.557
NC_035092.1	13942605	.	A	T	.	.	MAF_USDA=5.882
NC_035092.1	13942633	.	G	T	.	.	MAF_INRAE=40.0;MAF_USDA=38.235
NC_035092.1	13942634	.	T	A	.	.	MAF_INRAE=40.0;MAF_USDA=41.765
NC_035092.1	13942654	.	G	A	.	.	MAF_INRAE=24.051;MAF_USDA=12.353
NC_035092.1	13942699	.	C	T	.	.	MAF_INRAE=24.051;MAF_USDA=11.765
NC_035092.1	13942735	.	G	A	.	.	MAF_INRAE=1.667;MAF_USDA=1.639
NC_035092.1	13942835	.	T	C	.	.	MAF_INRAE=8.861;MAF_USDA=14.706
NC_035092.1	13942904	.	A	T	.	.	MAF_INRAE=47.468;MAF_USDA=46.471
NC_035092.1	13942918	.	A	C	.	.	MAF_USDA=5.882
NC_035092.1	13942920	.	A	T	.	.	MAF_USDA=5.882
NC_035092.1	13942929	.	G	T	.	.	MAF_USDA=1.639
NC_035092.1	13942958	.	A	G	.	.	MAF_INRAE=23.418;MAF_USDA=12.353
NC_035092.1	13943003	.	G	T	.	.	MAF_USDA=6.471
NC_035092.1	13943014	.	A	C	.	.	MAF_USDA=7.059
NC_035092.1	13943042	.	C	T	.	.	MAF_USDA=4.098
NC_035092.1	13943186	.	A	C	.	.	MAF_INRAE=22.785;MAF_USDA=40.0
NC_035092.1	13943187	.	A	T	.	.	MAF_INRAE=21.667;MAF_USDA=40.0
NC_035092.1	13943256	.	C	A	.	.	MAF_USDA=12.5
NC_035092.1	13943337	.	G	T	.	.	MAF_USDA=2.353
NC_035092.1	13943402	.	G	T	.	.	MAF_USDA=1.639
NC_035092.1	13943684	.	G	A	.	.	MAF_USDA=4.706
NC_035092.1	13943701	.	T	C	.	.	MAF_USDA=1.639
NC_035092.1	13943791	.	A	C	.	.	MAF_INRAE=10.526;MAF_USDA=1.176
NC_035092.1	13943837	.	C	A	.	.	MAF_USDA=1.639
NC_035092.1	13943949	.	T	C	.	.	MAF_USDA=1.639
NC_035092.1	13943999	.	C	T	.	.	MAF_USDA=4.098
NC_035092.1	13944012	.	G	A	.	.	MAF_INRAE=39.241;MAF_USDA=23.529
NC_035092.1	13944293	.	A	G	.	.	MAF_USDA=29.167
NC_035092.1	13944783	.	G	T	.	.	MAF_INRAE=21.053;MAF_USDA=12.5
NC_035092.1	13944984	.	G	C	.	.	MAF_INRAE=2.632
NC_035092.1	13945016	.	G	A	.	.	MAF_USDA=10.417
NC_035092.1	13945091	.	T	G	.	.	MAF_USDA=29.167
NC_035092.1	13945101	.	C	T	.	.	MAF_USDA=39.583
NC_035092.1	13945521	.	T	C	.	.	MAF_INRAE=16.456;MAF_USDA=10.417
NC_035092.1	13945536	.	A	T	.	.	MAF_USDA=1.639
NC_035092.1	13945553	.	G	A	.	.	MAF_USDA=2.941
NC_035092.1	13945585	.	G	T	.	.	MAF_INRAE=23.418;MAF_USDA=11.176
NC_035092.1	13945599	.	G	T	.	.	MAF_INRAE=16.456;MAF_USDA=11.176
NC_035092.1	13945721	.	G	A	.	.	MAF_INRAE=16.456;MAF_USDA=11.176
NC_035092.1	13945752	.	T	C	.	.	MAF_INRAE=1.667;MAF_USDA=1.639
NC_035092.1	13945785	.	A	C	.	.	MAF_USDA=1.639
NC_035092.1	13945960	.	C	T	.	.	MAF_USDA=1.639
NC_035092.1	13946007	.	G	A	.	.	MAF_USDA=3.279
NC_035092.1	13946038	.	T	G	.	.	MAF_INRAE=6.962;MAF_USDA=11.475
NC_035092.1	13946068	.	T	A	.	.	MAF_USDA=3.529
NC_035092.1	13946081	.	A	C	.	.	MAF_INRAE=15.823;MAF_USDA=11.765
NC_035092.1	13946096	.	C	T	.	.	MAF_INRAE=18.333;MAF_USDA=4.167
NC_035092.1	13946108	.	T	C	.	.	MAF_USDA=7.059
NC_035092.1	13946176	.	C	T	.	.	MAF_USDA=4.167
NC_035092.1	13946270	.	T	A	.	.	MAF_USDA=12.5
NC_035092.1	13946343	.	C	T	.	.	MAF_USDA=3.279
NC_035092.1	13946871	.	C	T	.	.	MAF_USDA=1.639
NC_035092.1	13948621	.	A	T	.	.	MAF_USDA=15.217
NC_035092.1	13948924	.	C	T	.	.	MAF_USDA=1.639
NC_035092.1	13949000	.	C	T	.	.	MAF_INRAE=5.833;MAF_USDA=10.0
NC_035092.1	13949020	.	A	C	.	.	MAF_USDA=14.583
NC_035092.1	13949042	.	C	G	.	.	MAF_USDA=2.083
NC_035092.1	13949064	.	C	A	.	.	MAF_INRAE=3.797;MAF_USDA=8.235
NC_035092.1	13949073	.	G	T	.	.	MAF_USDA=3.279
NC_035092.1	13949120	.	C	A	.	.	MAF_USDA=6.557
NC_035092.1	13949128	.	C	T	.	.	MAF_USDA=3.279
NC_035092.1	13949133	.	A	G	.	.	MAF_USDA=2.459
NC_035092.1	13949142	.	A	T	.	.	MAF_USDA=2.459
NC_035092.1	13949152	.	A	C	.	.	MAF_USDA=4.098
NC_035092.1	13949488	.	G	T	.	.	MAF_USDA=4.098
NC_035092.1	13949552	.	A	T	.	.	MAF_USDA=4.118
NC_035092.1	13949634	.	C	T	.	.	MAF_USDA=4.098
NC_035092.1	13949725	.	G	A	.	.	MAF_INRAE=10.526;MAF_USDA=2.083
NC_035092.1	13949804	.	G	T	.	.	MAF_INRAE=6.962;MAF_USDA=9.016
NC_035092.1	13950145	.	A	G	.	.	MAF_INRAE=19.167;MAF_USDA=2.353
NC_035092.1	13950214	.	T	G	.	.	MAF_INRAE=1.667
NC_035092.1	13950215	.	T	A	.	.	MAF_INRAE=42.5
NC_035092.1	13950241	.	C	T	.	.	MAF_USDA=3.279
NC_035092.1	13950285	.	T	C	.	.	MAF_INRAE=34.177;MAF_USDA=21.176
NC_035092.1	13950358	.	T	C	.	.	MAF_INRAE=38.608;MAF_USDA=11.765
NC_035092.1	13950364	.	T	G	.	.	MAF_USDA=2.459
NC_035092.1	13950396	.	C	T	.	.	MAF_INRAE=45.57;MAF_USDA=30.588
NC_035092.1	13950403	.	T	C	.	.	MAF_INRAE=6.962;MAF_USDA=17.647
NC_035092.1	13950432	.	T	G	.	.	MAF_INRAE=25.316;MAF_USDA=43.529
NC_035092.1	13950437	.	T	C	.	.	MAF_INRAE=5.263;MAF_USDA=11.176
NC_035092.1	13950441	.	C	T	.	.	MAF_INRAE=17.5;MAF_USDA=22.353
NC_035092.1	13950469	.	T	A	.	.	MAF_INRAE=15.789;MAF_USDA=7.647
NC_035092.1	13950504	.	G	T	.	.	MAF_USDA=2.459
NC_035092.1	13950615	.	C	T	.	.	MAF_INRAE=35.443;MAF_USDA=45.833
NC_035092.1	13950659	.	C	T	.	.	MAF_INRAE=19.62;MAF_USDA=24.706
NC_035092.1	13950735	.	A	C	.	.	MAF_INRAE=34.177;MAF_USDA=18.235
NC_035092.1	13950739	.	A	C	.	.	MAF_INRAE=10.526;MAF_USDA=2.083
NC_035092.1	13950857	.	T	C	.	.	MAF_INRAE=18.354;MAF_USDA=20.588
NC_035092.1	13950976	.	C	T	.	.	MAF_USDA=1.639
NC_035092.1	13950991	.	C	G	.	.	MAF_INRAE=1.667;MAF_USDA=4.918
NC_035092.1	13951191	.	C	A	.	.	MAF_INRAE=38.608;MAF_USDA=12.353
NC_035092.1	13951193	.	G	A	.	.	MAF_INRAE=15.789;MAF_USDA=5.294
NC_035092.1	13951208	.	G	T	.	.	MAF_INRAE=18.354;MAF_USDA=23.529
NC_035092.1	13951242	.	T	A	.	.	MAF_USDA=3.279
NC_035092.1	13951276	.	C	T	.	.	MAF_USDA=1.639
NC_035092.1	13951295	.	G	A	.	.	MAF_INRAE=1.667;MAF_USDA=5.0
NC_035092.1	13951298	.	T	C	.	.	MAF_USDA=5.0
NC_035092.1	13951314	.	C	T	.	.	MAF_INRAE=1.667;MAF_USDA=4.918
NC_035092.1	13951316	.	A	T	.	.	MAF_INRAE=26.582;MAF_USDA=7.647
NC_035092.1	13951355	.	C	T	.	.	MAF_USDA=1.639
NC_035092.1	13951356	.	G	A	.	.	MAF_INRAE=6.962;MAF_USDA=20.588
NC_035092.1	13951464	.	T	C	.	.	MAF_INRAE=34.177;MAF_USDA=41.176
NC_035092.1	13951469	.	C	T	.	.	MAF_INRAE=18.354;MAF_USDA=24.405
NC_035092.1	13951481	.	A	G	.	.	MAF_INRAE=18.354;MAF_USDA=24.118
NC_035092.1	13951582	.	G	A	.	.	MAF_INRAE=38.608;MAF_USDA=11.765
NC_035092.1	13951628	.	C	T	.	.	MAF_INRAE=18.354;MAF_USDA=23.529
NC_035092.1	13951640	.	G	A	.	.	MAF_INRAE=18.354;MAF_USDA=24.706
NC_035092.1	13951733	.	C	T	.	.	MAF_USDA=4.918
NC_035092.1	13951832	.	T	A	.	.	MAF_INRAE=8.861;MAF_USDA=31.765
NC_035092.1	13951836	.	C	T	.	.	MAF_USDA=1.176
NC_035092.1	13951938	.	A	G	.	.	MAF_USDA=31.25
NC_035092.1	13951968	.	C	A	.	.	MAF_INRAE=1.667;MAF_USDA=5.738
NC_035092.1	13951988	.	C	A	.	.	MAF_USDA=3.279
NC_035092.1	13952001	.	T	C	.	.	MAF_INRAE=8.861;MAF_USDA=30.0
NC_035092.1	13952032	.	C	A	.	.	MAF_USDA=2.459
NC_035092.1	13952124	.	G	A	.	.	MAF_INRAE=8.861;MAF_USDA=31.176
NC_035092.1	13952133	.	G	T	.	.	MAF_USDA=4.098
NC_035092.1	13952193	.	C	T	.	.	MAF_USDA=3.279
NC_035092.1	13952198	.	T	A	.	.	MAF_INRAE=39.873;MAF_USDA=16.071
NC_035092.1	13952200	.	T	A	.	.	MAF_INRAE=42.5;MAF_USDA=15.882
NC_035092.1	13952374	.	G	A	.	.	MAF_INRAE=39.241;MAF_USDA=15.294
NC_035092.1	13952475	.	A	C	.	.	MAF_INRAE=5.263;MAF_USDA=8.235
NC_035092.1	13952489	.	C	T	.	.	MAF_INRAE=1.667;MAF_USDA=4.098
NC_035092.1	13952501	.	T	C	.	.	MAF_INRAE=39.873;MAF_USDA=17.059
NC_035092.1	13952892	.	G	T	.	.	MAF_USDA=1.639
NC_035092.1	13952913	.	C	T	.	.	MAF_USDA=4.918
NC_035092.1	13953179	.	A	C	.	.	MAF_USDA=2.381
NC_035092.1	13953228	.	A	G	.	.	MAF_INRAE=5.263;MAF_USDA=2.459
NC_035092.1	13953293	.	A	G	.	.	MAF_INRAE=5.263;MAF_USDA=2.459
NC_035092.1	13953311	.	G	T	.	.	MAF_USDA=2.459
NC_035092.1	13953312	.	A	T	.	.	MAF_USDA=2.459
NC_035092.1	13953435	.	C	T	.	.	MAF_USDA=2.459
NC_035092.1	13953441	.	T	A	.	.	MAF_USDA=4.098
NC_035092.1	13953539	.	C	G	.	.	MAF_INRAE=25.949;MAF_USDA=16.471
NC_035092.1	13953603	.	T	C	.	.	MAF_USDA=4.098
NC_035092.1	13953607	.	T	C	.	.	MAF_USDA=2.459
NC_035092.1	13953608	.	G	A	.	.	MAF_USDA=4.098
NC_035092.1	13953667	.	T	C	.	.	MAF_USDA=5.294
NC_035092.1	13953709	.	G	A	.	.	MAF_INRAE=1.667;MAF_USDA=4.098
NC_035092.1	13953735	.	C	A	.	.	MAF_INRAE=15.823;MAF_USDA=10.0
NC_035092.1	13953744	.	A	C	.	.	MAF_INRAE=15.823;MAF_USDA=10.0
NC_035092.1	13953803	.	T	G	.	.	MAF_INRAE=15.823;MAF_USDA=8.824
NC_035092.1	13953822	.	C	A	.	.	MAF_INRAE=15.823;MAF_USDA=10.0
NC_035092.1	13953889	.	C	T	.	.	MAF_INRAE=40.506;MAF_USDA=48.235
NC_035092.1	13954039	.	C	G	.	.	MAF_USDA=4.118
NC_035092.1	13954127	.	T	A	.	.	MAF_USDA=15.574
NC_035092.1	13954128	.	A	T	.	.	MAF_USDA=7.059
NC_035092.1	13954232	.	C	T	.	.	MAF_INRAE=13.924;MAF_USDA=8.235
NC_035092.1	13954243	.	C	T	.	.	MAF_INRAE=6.962
NC_035092.1	13954259	.	A	G	.	.	MAF_USDA=11.475
NC_035092.1	13954367	.	T	A	.	.	MAF_USDA=2.459
NC_035092.1	13954394	.	A	T	.	.	MAF_USDA=2.459
NC_035092.1	13954480	.	G	A	.	.	MAF_INRAE=5.263
NC_035092.1	13954620	.	T	G	.	.	MAF_USDA=1.639
NC_035092.1	13954626	.	G	T	.	.	MAF_USDA=1.639
NC_035092.1	13954633	.	T	A	.	.	MAF_INRAE=32.278;MAF_USDA=21.176
NC_035092.1	13954667	.	G	A	.	.	MAF_INRAE=1.667;MAF_USDA=27.647
NC_035092.1	13954689	.	C	A	.	.	MAF_USDA=4.098
NC_035092.1	13954710	.	A	G	.	.	MAF_USDA=9.836
NC_035092.1	13954790	.	C	T	.	.	MAF_USDA=3.279
NC_035092.1	13954841	.	C	T	.	.	MAF_INRAE=1.667;MAF_USDA=2.941
NC_035092.1	13954853	.	A	T	.	.	MAF_USDA=2.459
NC_035092.1	13954855	.	T	A	.	.	MAF_USDA=6.557
NC_035092.1	13954858	.	C	A	.	.	MAF_USDA=1.639
NC_035092.1	13954862	.	C	T	.	.	MAF_INRAE=3.333
NC_035092.1	13954870	.	A	G	.	.	MAF_USDA=3.279
NC_035092.1	13954875	.	T	G	.	.	MAF_USDA=2.459
NC_035092.1	13954882	.	T	G	.	.	MAF_USDA=1.639
NC_035092.1	13954925	.	A	T	.	.	MAF_INRAE=19.167;MAF_USDA=1.639
NC_035092.1	13954930	.	T	G	.	.	MAF_USDA=1.639
NC_035092.1	13954931	.	A	C	.	.	MAF_USDA=3.279
NC_035092.1	13954938	.	C	A	.	.	MAF_INRAE=1.667;MAF_USDA=1.639
NC_035092.1	13954944	.	T	C	.	.	MAF_USDA=3.279
NC_035092.1	13955027	.	G	C	.	.	MAF_INRAE=13.924;MAF_USDA=15.882
NC_035092.1	13955131	.	G	A	.	.	MAF_INRAE=25.316;MAF_USDA=39.583
NC_035092.1	13955145	.	C	T	.	.	MAF_INRAE=48.734;MAF_USDA=17.059
NC_035092.1	13955160	.	G	A	.	.	MAF_INRAE=13.924;MAF_USDA=21.176
NC_035092.1	13955196	.	G	A	.	.	MAF_INRAE=5.263
NC_035092.1	13955205	.	T	A	.	.	MAF_INRAE=16.667
NC_035092.1	13955212	.	C	T	.	.	MAF_USDA=6.25
NC_035092.1	13955223	.	A	T	.	.	MAF_USDA=2.353
NC_035092.1	13955240	.	A	G	.	.	MAF_INRAE=13.924;MAF_USDA=20.0
NC_035092.1	13955277	.	A	T	.	.	MAF_INRAE=12.658;MAF_USDA=21.176
NC_035092.1	13955374	.	A	G	.	.	MAF_USDA=6.25
NC_035092.1	13955375	.	G	T	.	.	MAF_USDA=14.583
NC_035092.1	13955686	.	G	A	.	.	MAF_INRAE=13.924;MAF_USDA=19.412
NC_035092.1	13955808	.	A	G	.	.	MAF_USDA=34.118
NC_035092.1	13955856	.	T	G	.	.	MAF_USDA=37.059
NC_035092.1	13955928	.	C	T	.	.	MAF_INRAE=8.228;MAF_USDA=3.529
NC_035092.1	13955988	.	A	C	.	.	MAF_INRAE=5.263
NC_035092.1	13956090	.	G	T	.	.	MAF_INRAE=44.304;MAF_USDA=30.588
NC_035092.1	13956121	.	T	A	.	.	MAF_USDA=9.836
NC_035092.1	13956127	.	A	C	.	.	MAF_INRAE=12.025;MAF_USDA=6.557
NC_035092.1	13956133	.	A	G	.	.	MAF_INRAE=47.468;MAF_USDA=42.353
NC_035092.1	13956156	.	C	A	.	.	MAF_INRAE=8.228;MAF_USDA=4.118
NC_035092.1	13956258	.	T	G	.	.	MAF_USDA=4.918
NC_035092.1	13956261	.	A	C	.	.	MAF_USDA=22.353
NC_035092.1	13956263	.	T	C	.	.	MAF_INRAE=20.0;MAF_USDA=10.0
NC_035092.1	13956318	.	G	C	.	.	MAF_INRAE=46.835;MAF_USDA=27.059
NC_035092.1	13956384	.	G	A	.	.	MAF_INRAE=41.139;MAF_USDA=31.765
NC_035092.1	13956466	.	T	C	.	.	MAF_USDA=2.941
NC_035092.1	13956490	.	T	C	.	.	MAF_USDA=5.738
NC_035092.1	13956628	.	A	C	.	.	MAF_INRAE=5.263
NC_035092.1	13956630	.	T	A	.	.	MAF_USDA=3.279
NC_035092.1	13956685	.	C	T	.	.	MAF_INRAE=13.924;MAF_USDA=8.824
NC_035092.1	13956702	.	C	A	.	.	MAF_USDA=1.639
NC_035092.1	13956768	.	T	G	.	.	MAF_USDA=2.459
NC_035092.1	13956845	.	A	C	.	.	MAF_INRAE=13.924;MAF_USDA=8.824
NC_035092.1	13957075	.	T	G	.	.	MAF_USDA=2.459
NC_035092.1	13957084	.	G	T	.	.	MAF_USDA=9.016
NC_035092.1	13957171	.	A	C	.	.	MAF_USDA=6.25
NC_035092.1	13957181	.	T	C	.	.	MAF_INRAE=15.789;MAF_USDA=2.459
NC_035092.1	13957194	.	T	C	.	.	MAF_INRAE=25.949;MAF_USDA=27.647
NC_035092.1	13957222	.	C	T	.	.	MAF_INRAE=4.167;MAF_USDA=2.353
NC_035092.1	13957285	.	C	T	.	.	MAF_USDA=3.279
NC_035092.1	13957311	.	C	T	.	.	MAF_USDA=2.083
NC_035092.1	13957351	.	C	T	.	.	MAF_INRAE=1.667;MAF_USDA=1.639
NC_035092.1	13957366	.	A	G	.	.	MAF_INRAE=42.405;MAF_USDA=48.824
NC_035092.1	13957421	.	C	T	.	.	MAF_USDA=3.279
NC_035092.1	13957462	.	C	A	.	.	MAF_USDA=1.639
NC_035092.1	13957504	.	C	T	.	.	MAF_INRAE=28.481;MAF_USDA=8.824
NC_035092.1	13957517	.	G	T	.	.	MAF_USDA=2.459
NC_035092.1	13957533	.	C	T	.	.	MAF_USDA=2.353
NC_035092.1	13957556	.	T	C	.	.	MAF_USDA=7.647
NC_035092.1	13957595	.	T	G	.	.	MAF_INRAE=49.367;MAF_USDA=28.235
NC_035092.1	13957614	.	G	A	.	.	MAF_USDA=4.918
NC_035092.1	13957634	.	C	T	.	.	MAF_USDA=1.639
NC_035092.1	13957663	.	A	T	.	.	MAF_USDA=4.918
NC_035092.1	13957691	.	G	T	.	.	MAF_INRAE=22.152;MAF_USDA=5.882
NC_035092.1	13957732	.	A	T	.	.	MAF_USDA=4.098
NC_035092.1	13957736	.	T	G	.	.	MAF_USDA=11.475
NC_035092.1	13957746	.	T	A	.	.	MAF_INRAE=29.114;MAF_USDA=7.059
NC_035092.1	13957851	.	C	T	.	.	MAF_USDA=10.656
NC_035092.1	13958092	.	G	A	.	.	MAF_INRAE=4.167;MAF_USDA=24.118
NC_035092.1	13958096	.	T	C	.	.	MAF_USDA=18.033
NC_035092.1	13958130	.	G	T	.	.	MAF_USDA=1.639
NC_035092.1	13958131	.	A	G	.	.	MAF_USDA=3.279
NC_035092.1	13958253	.	G	A	.	.	MAF_INRAE=15.789;MAF_USDA=2.5
NC_035092.1	13958291	.	G	T	.	.	MAF_USDA=2.083
NC_035092.1	13958384	.	C	A	.	.	MAF_INRAE=48.101;MAF_USDA=47.059
NC_035092.1	13958399	.	G	A	.	.	MAF_INRAE=20.253;MAF_USDA=6.471
NC_035092.1	13958417	.	G	A	.	.	MAF_USDA=9.836
NC_035092.1	13958451	.	A	T	.	.	MAF_USDA=9.016
NC_035092.1	13958496	.	C	T	.	.	MAF_INRAE=29.114;MAF_USDA=7.647
NC_035092.1	13958561	.	C	T	.	.	MAF_USDA=2.083
NC_035092.1	13958562	.	G	T	.	.	MAF_INRAE=6.962;MAF_USDA=1.639
NC_035092.1	13958564	.	C	T	.	.	MAF_INRAE=7.5;MAF_USDA=1.639
NC_035092.1	13958595	.	C	T	.	.	MAF_USDA=2.083
NC_035092.1	13958596	.	G	A	.	.	MAF_USDA=8.333
NC_035092.1	13958707	.	G	A	.	.	MAF_INRAE=24.051;MAF_USDA=4.706
NC_035092.1	13958844	.	T	A	.	.	MAF_INRAE=17.089;MAF_USDA=18.235
NC_035092.1	13958877	.	G	A	.	.	MAF_USDA=1.639
NC_035092.1	13958888	.	G	T	.	.	MAF_USDA=1.639
NC_035092.1	13958904	.	A	T	.	.	MAF_USDA=1.639
NC_035092.1	13958994	.	T	C	.	.	MAF_INRAE=26.316;MAF_USDA=14.583
NC_035092.1	13959002	.	A	T	.	.	MAF_USDA=11.475
NC_035092.1	13959006	.	G	T	.	.	MAF_USDA=11.475
NC_035092.1	13959012	.	T	C	.	.	MAF_USDA=11.475
NC_035092.1	13959022	.	G	A	.	.	MAF_USDA=9.016
NC_035092.1	13959075	.	T	A	.	.	MAF_USDA=2.459
NC_035092.1	13959146	.	C	A	.	.	MAF_INRAE=24.051;MAF_USDA=10.417
NC_035092.1	13959204	.	A	T	.	.	MAF_USDA=18.75
NC_035092.1	13959207	.	C	G	.	.	MAF_USDA=6.25
NC_035092.1	13959311	.	T	A	.	.	MAF_INRAE=42.405;MAF_USDA=15.882
NC_035092.1	13959353	.	C	T	.	.	MAF_INRAE=43.038;MAF_USDA=15.882
NC_035092.1	13959358	.	G	T	.	.	MAF_INRAE=1.667;MAF_USDA=2.459
NC_035092.1	13959403	.	A	G	.	.	MAF_INRAE=43.038;MAF_USDA=15.294
NC_035092.1	13959422	.	C	A	.	.	MAF_INRAE=5.263
NC_035092.1	13959528	.	A	C	.	.	MAF_INRAE=46.203;MAF_USDA=34.706
NC_035092.1	13959622	.	G	A	.	.	MAF_USDA=28.313
NC_035092.1	13959629	.	A	G	.	.	MAF_INRAE=6.962;MAF_USDA=22.561
NC_035092.1	13959633	.	A	G	.	.	MAF_USDA=10.241
NC_035092.1	13959647	.	T	C	.	.	MAF_INRAE=29.167
NC_035092.1	13959699	.	G	T	.	.	MAF_INRAE=43.038;MAF_USDA=17.647
NC_035092.1	13959701	.	G	A	.	.	MAF_USDA=14.118
NC_035092.1	13959703	.	C	T	.	.	MAF_USDA=8.197
NC_035092.1	13959718	.	A	T	.	.	MAF_INRAE=50.0;MAF_USDA=44.706
NC_035092.1	13959725	.	A	G	.	.	MAF_USDA=12.353
NC_035092.1	13959756	.	T	G	.	.	MAF_INRAE=15.789;MAF_USDA=2.459
NC_035092.1	13959763	.	C	T	.	.	MAF_USDA=16.471
NC_035092.1	13959782	.	C	G	.	.	MAF_INRAE=3.333
NC_035092.1	13959879	.	A	G	.	.	MAF_INRAE=6.962;MAF_USDA=38.235
NC_035092.1	13959931	.	ACCTCCT	ACCTCCC	.	.	MAF_USDA=10.417
NC_035092.1	13959937	.	T	C	.	.	MAF_INRAE=23.418
NC_035092.1	13959954	.	G	A	.	.	MAF_INRAE=10.127;MAF_USDA=16.471
NC_035092.1	13960038	.	C	T	.	.	MAF_USDA=2.941
NC_035092.1	13960066	.	C	T	.	.	MAF_INRAE=10.127;MAF_USDA=15.882
NC_035092.1	13960142	.	C	T	.	.	MAF_INRAE=5.263
NC_035092.1	13960181	.	C	T	.	.	MAF_INRAE=6.962;MAF_USDA=21.765
NC_035092.1	13960263	.	T	A	.	.	MAF_USDA=3.279
NC_035092.1	13960282	.	G	T	.	.	MAF_USDA=7.377
NC_035092.1	13960384	.	ACGCGCGCG	ACGCGCGCA	.	.	MAF_USDA=45.833
NC_035092.1	13960392	.	G	A	.	.	MAF_INRAE=50.0
NC_035092.1	13960553	.	A	T	.	.	MAF_USDA=2.459
NC_035092.1	13960606	.	T	C	.	.	MAF_USDA=18.75
NC_035092.1	13960607	.	G	A	.	.	MAF_USDA=12.5
NC_035092.1	13960623	.	G	A	.	.	MAF_USDA=1.667
NC_035092.1	13960829	.	T	C	.	.	MAF_INRAE=37.5
NC_035092.1	13960831	.	A	G	.	.	MAF_INRAE=37.5
NC_035092.1	13960834	.	A	C	.	.	MAF_INRAE=35.833
NC_035092.1	13960835	.	G	C	.	.	MAF_INRAE=35.833
NC_035092.1	13960836	.	G	C	.	.	MAF_INRAE=35.833
NC_035092.1	13960841	.	C	T	.	.	MAF_INRAE=39.167
NC_035092.1	13960871	.	C	T	.	.	MAF_USDA=4.098
NC_035092.1	13961031	.	G	A	.	.	MAF_INRAE=2.5
NC_035092.1	13961043	.	C	A	.	.	MAF_INRAE=27.5;MAF_USDA=34.167
NC_035092.1	13961046	.	G	A	.	.	MAF_USDA=1.667
NC_035092.1	13961080	.	A	G	.	.	MAF_INRAE=1.667
NC_035092.1	13961083	.	G	A	.	.	MAF_INRAE=1.667
NC_035092.1	13961087	.	A	G	.	.	MAF_INRAE=1.667
NC_035092.1	13961091	.	G	A	.	.	MAF_USDA=1.639
NC_035092.1	13961094	.	C	T	.	.	MAF_INRAE=1.667
NC_035092.1	13961103	.	G	T	.	.	MAF_INRAE=1.667
NC_035092.1	13961121	.	A	G	.	.	MAF_INRAE=1.667
NC_035092.1	13961180	.	G	A	.	.	MAF_INRAE=16.667
NC_035092.1	13961192	.	A	T	.	.	MAF_INRAE=16.667
NC_035092.1	13961193	.	G	T	.	.	MAF_INRAE=16.667
NC_035092.1	13961203	.	C	T	.	.	MAF_INRAE=17.5
NC_035092.1	13961207	.	G	C	.	.	MAF_INRAE=17.5
NC_035092.1	13961208	.	A	C	.	.	MAF_INRAE=17.5
NC_035092.1	13961210	.	A	T	.	.	MAF_INRAE=17.5
NC_035092.1	13961224	.	T	G	.	.	MAF_INRAE=15.833
NC_035092.1	13961230	.	G	T	.	.	MAF_INRAE=15.833
NC_035092.1	13961236	.	C	T	.	.	MAF_INRAE=14.167
NC_035092.1	13961270	.	C	T	.	.	MAF_INRAE=5.0
NC_035092.1	13961294	.	G	C	.	.	MAF_INRAE=18.987;MAF_USDA=47.059
NC_035092.1	13961391	.	C	T	.	.	MAF_INRAE=26.582;MAF_USDA=46.471
NC_035092.1	13961410	.	C	T	.	.	MAF_USDA=1.639
NC_035092.1	13961411	.	C	G	.	.	MAF_INRAE=2.5
NC_035092.1	13961462	.	G	A	.	.	MAF_USDA=6.25
NC_035092.1	13961495	.	C	T	.	.	MAF_INRAE=5.263
NC_035092.1	13961500	.	T	A	.	.	MAF_INRAE=8.228;MAF_USDA=3.529
NC_035092.1	13961523	.	G	C	.	.	MAF_INRAE=1.667;MAF_USDA=13.934
NC_035092.1	13961538	.	G	T	.	.	MAF_USDA=2.459
NC_035092.1	13961636	.	C	A	.	.	MAF_INRAE=5.263;MAF_USDA=10.656
NC_035092.1	13961698	.	G	A	.	.	MAF_INRAE=5.833;MAF_USDA=40.588
NC_035092.1	13961803	.	C	A	.	.	MAF_INRAE=34.177;MAF_USDA=34.706
NC_035092.1	13961837	.	G	A	.	.	MAF_INRAE=5.263
NC_035092.1	13961969	.	G	A	.	.	MAF_INRAE=13.291;MAF_USDA=12.5
NC_035092.1	13962115	.	T	C	.	.	MAF_INRAE=1.667
NC_035092.1	13962217	.	A	T	.	.	MAF_INRAE=43.038;MAF_USDA=25.882
NC_035092.1	13962227	.	C	T	.	.	MAF_INRAE=13.924;MAF_USDA=10.0
NC_035092.1	13962230	.	C	T	.	.	MAF_USDA=1.176
NC_035092.1	13962413	.	T	C	.	.	MAF_USDA=20.588
NC_035092.1	13962529	.	C	T	.	.	MAF_USDA=1.639
NC_035092.1	13962552	.	C	T	.	.	MAF_INRAE=22.785;MAF_USDA=17.059
NC_035092.1	13962700	.	G	T	.	.	MAF_INRAE=24.051;MAF_USDA=4.118
NC_035092.1	13962841	.	G	A	.	.	MAF_USDA=1.667
NC_035092.1	13962862	.	T	A	.	.	MAF_INRAE=41.772
NC_035092.1	13963168	.	G	A	.	.	MAF_INRAE=8.228;MAF_USDA=20.588
NC_035092.1	13963179	.	T	A	.	.	MAF_USDA=4.918
NC_035092.1	13963202	.	G	A	.	.	MAF_USDA=14.754
NC_035092.1	13963224	.	A	T	.	.	MAF_USDA=4.098
NC_035092.1	13963225	.	A	G	.	.	MAF_USDA=2.459
NC_035092.1	13963234	.	A	C	.	.	MAF_USDA=1.639
NC_035092.1	13963411	.	T	C	.	.	MAF_USDA=6.25
NC_035092.1	13963416	.	A	G	.	.	MAF_INRAE=24.051;MAF_USDA=5.882
NC_035092.1	13963417	.	C	T	.	.	MAF_INRAE=5.063;MAF_USDA=14.706
NC_035092.1	13963425	.	T	G	.	.	MAF_INRAE=24.051;MAF_USDA=43.529
NC_035092.1	13963453	.	C	T	.	.	MAF_INRAE=32.911;MAF_USDA=35.294
NC_035092.1	13963575	.	G	A	.	.	MAF_USDA=1.639
NC_035092.1	13963607	.	C	T	.	.	MAF_USDA=1.667
NC_035092.1	13963673	.	A	G	.	.	MAF_USDA=4.098
NC_035092.1	13963829	.	G	T	.	.	MAF_INRAE=48.734;MAF_USDA=35.417
NC_035092.1	13963867	.	T	G	.	.	MAF_USDA=4.098
NC_035092.1	13963882	.	T	C	.	.	MAF_INRAE=24.051;MAF_USDA=18.235
NC_035092.1	13963884	.	C	T	.	.	MAF_USDA=1.639
NC_035092.1	13963886	.	C	T	.	.	MAF_USDA=9.836
NC_035092.1	13963903	.	T	C	.	.	MAF_USDA=2.459
NC_035092.1	13963933	.	A	C	.	.	MAF_INRAE=2.5
NC_035092.1	13963979	.	A	G	.	.	MAF_USDA=5.294
NC_035092.1	13964003	.	A	G	.	.	MAF_USDA=22.353
NC_035092.1	13964023	.	T	G	.	.	MAF_USDA=12.5
NC_035092.1	13964168	.	A	T	.	.	MAF_INRAE=17.089;MAF_USDA=21.176
NC_035092.1	13964182	.	A	C	.	.	MAF_INRAE=15.19;MAF_USDA=12.295
NC_035092.1	13964185	.	C	T	.	.	MAF_INRAE=1.667
NC_035092.1	13964217	.	G	A	.	.	MAF_INRAE=25.0
NC_035092.1	13964353	.	G	C	.	.	MAF_USDA=3.279
NC_035092.1	13964688	.	C	G	.	.	MAF_INRAE=15.823;MAF_USDA=15.294
NC_035092.1	13964708	.	C	T	.	.	MAF_USDA=1.639
NC_035092.1	13964766	.	C	T	.	.	MAF_INRAE=24.051;MAF_USDA=4.118
NC_035092.1	13964780	.	T	C	.	.	MAF_USDA=4.918
NC_035092.1	13964796	.	A	G	.	.	MAF_INRAE=45.57;MAF_USDA=15.882
NC_035092.1	13964839	.	T	A	.	.	MAF_INRAE=10.759;MAF_USDA=11.475
NC_035092.1	13964842	.	T	A	.	.	MAF_USDA=4.918
NC_035092.1	13964896	.	A	C	.	.	MAF_INRAE=6.962;MAF_USDA=2.459
NC_035092.1	13964903	.	A	T	.	.	MAF_INRAE=15.19;MAF_USDA=15.294
NC_035092.1	13964966	.	T	A	.	.	MAF_INRAE=13.924;MAF_USDA=3.529
NC_035092.1	13964996	.	G	T	.	.	MAF_INRAE=5.263;MAF_USDA=3.279
NC_035092.1	13964999	.	C	A	.	.	MAF_USDA=3.279
NC_035092.1	13965045	.	T	C	.	.	MAF_USDA=2.459
NC_035092.1	13965076	.	T	C	.	.	MAF_USDA=2.542
NC_035092.1	13965334	.	A	G	.	.	MAF_USDA=2.459
NC_035092.1	13965442	.	A	C	.	.	MAF_INRAE=15.19;MAF_USDA=12.941
NC_035092.1	13965553	.	G	A	.	.	MAF_USDA=4.918
NC_035092.1	13965563	.	T	G	.	.	MAF_INRAE=38.608;MAF_USDA=18.235
NC_035092.1	13965583	.	C	T	.	.	MAF_INRAE=16.456;MAF_USDA=7.059
NC_035092.1	13965601	.	A	G	.	.	MAF_INRAE=6.962
NC_035092.1	13965616	.	T	G	.	.	MAF_INRAE=6.962
NC_035092.1	13965684	.	G	A	.	.	MAF_USDA=1.639
NC_035092.1	13965845	.	C	T	.	.	MAF_USDA=1.639
NC_035092.1	13965958	.	C	G	.	.	MAF_INRAE=6.667
NC_035092.1	13965967	.	G	T	.	.	MAF_INRAE=7.5
NC_035092.1	13965969	.	T	C	.	.	MAF_INRAE=8.333
NC_035092.1	13965988	.	G	A	.	.	MAF_INRAE=10.0
NC_035092.1	13966012	.	C	T	.	.	MAF_INRAE=1.667;MAF_USDA=1.639
NC_035092.1	13966023	.	C	T	.	.	MAF_INRAE=34.167
NC_035092.1	13966027	.	T	G	.	.	MAF_INRAE=34.167
NC_035092.1	13966030	.	C	A	.	.	MAF_INRAE=35.0
NC_035092.1	13966071	.	G	A	.	.	MAF_INRAE=27.5
NC_035092.1	13966093	.	C	A	.	.	MAF_USDA=6.25
NC_035092.1	13966100	.	A	G	.	.	MAF_INRAE=30.833
NC_035092.1	13966116	.	A	G	.	.	MAF_INRAE=30.0
NC_035092.1	13966120	.	G	A	.	.	MAF_INRAE=27.5
NC_035092.1	13966139	.	A	T	.	.	MAF_INRAE=29.167
NC_035092.1	13966164	.	G	A	.	.	MAF_INRAE=27.5
NC_035092.1	13966174	.	G	T	.	.	MAF_INRAE=29.167
NC_035092.1	13966196	.	G	A	.	.	MAF_INRAE=35.0
NC_035092.1	13966202	.	C	T	.	.	MAF_INRAE=35.0
NC_035092.1	13966218	.	A	G	.	.	MAF_INRAE=34.167
NC_035092.1	13966220	.	A	T	.	.	MAF_INRAE=33.333
NC_035092.1	13966222	.	C	G	.	.	MAF_INRAE=33.333;MAF_USDA=7.377
NC_035092.1	13966228	.	C	T	.	.	MAF_INRAE=33.333
NC_035092.1	13966252	.	T	C	.	.	MAF_INRAE=3.333
NC_035092.1	13966273	.	A	G	.	.	MAF_INRAE=2.5
NC_035092.1	13966277	.	T	G	.	.	MAF_INRAE=3.333
NC_035092.1	13966280	.	T	G	.	.	MAF_INRAE=3.333
NC_035092.1	13966288	.	A	T	.	.	MAF_INRAE=6.962;MAF_USDA=6.557
NC_035092.1	13966317	.	G	T	.	.	MAF_USDA=1.639
NC_035092.1	13966385	.	C	T	.	.	MAF_USDA=3.279
NC_035092.1	13966503	.	G	A	.	.	MAF_USDA=3.279
NC_035092.1	13966535	.	G	A	.	.	MAF_INRAE=15.823;MAF_USDA=11.765
NC_035092.1	13966554	.	T	C	.	.	MAF_USDA=1.639
NC_035092.1	13966706	.	A	C	.	.	MAF_INRAE=39.241
NC_035092.1	13966762	.	C	T	.	.	MAF_USDA=1.639
NC_035092.1	13966771	.	G	T	.	.	MAF_INRAE=39.873;MAF_USDA=22.917
NC_035092.1	13966826	.	G	T	.	.	MAF_USDA=3.529
NC_035092.1	13966864	.	G	A	.	.	MAF_USDA=2.459
NC_035092.1	13966975	.	G	T	.	.	MAF_USDA=4.098
NC_035092.1	13966986	.	G	A	.	.	MAF_INRAE=15.789;MAF_USDA=2.459
NC_035092.1	13967005	.	G	T	.	.	MAF_INRAE=15.19;MAF_USDA=46.471
NC_035092.1	13967061	.	T	A	.	.	MAF_USDA=1.639
NC_035092.1	13967176	.	C	T	.	.	MAF_INRAE=15.823;MAF_USDA=8.824
NC_035092.1	13967192	.	C	T	.	.	MAF_USDA=4.098
NC_035092.1	13967276	.	C	T	.	.	MAF_INRAE=21.519;MAF_USDA=14.118
NC_035092.1	13967278	.	T	C	.	.	MAF_INRAE=1.667;MAF_USDA=1.639
NC_035092.1	13967320	.	A	T	.	.	MAF_USDA=8.197
NC_035092.1	13967349	.	A	T	.	.	MAF_USDA=4.098
NC_035092.1	13967383	.	C	T	.	.	MAF_INRAE=39.873;MAF_USDA=10.0
NC_035092.1	13967429	.	C	T	.	.	MAF_USDA=4.098
NC_035092.1	13967585	.	C	A	.	.	MAF_USDA=2.941
NC_035092.1	13967690	.	C	T	.	.	MAF_USDA=1.639
NC_035092.1	13967769	.	A	T	.	.	MAF_USDA=2.459
NC_035092.1	13967794	.	G	A	.	.	MAF_INRAE=29.114;MAF_USDA=11.765
NC_035092.1	13967836	.	C	T	.	.	MAF_USDA=5.294
NC_035092.1	13968065	.	C	A	.	.	MAF_INRAE=23.418;MAF_USDA=25.882
NC_035092.1	13968125	.	C	T	.	.	MAF_INRAE=48.101;MAF_USDA=32.941
NC_035092.1	13968168	.	G	A	.	.	MAF_USDA=4.118
NC_035092.1	13968421	.	T	C	.	.	MAF_INRAE=16.667;MAF_USDA=7.059
NC_035092.1	13968426	.	C	T	.	.	MAF_USDA=13.115
NC_035092.1	13968427	.	C	A	.	.	MAF_USDA=3.279
NC_035092.1	13968428	.	A	G	.	.	MAF_INRAE=47.5;MAF_USDA=44.118
NC_035092.1	13968538	.	G	A	.	.	MAF_USDA=4.918
NC_035092.1	13968653	.	C	T	.	.	MAF_INRAE=44.937;MAF_USDA=13.529
NC_035092.1	13968669	.	A	T	.	.	MAF_INRAE=44.937;MAF_USDA=27.059
NC_035092.1	13968687	.	T	C	.	.	MAF_USDA=1.667
NC_035092.1	13968842	.	C	A	.	.	MAF_INRAE=44.937;MAF_USDA=18.824
NC_035092.1	13968869	.	G	A	.	.	MAF_INRAE=46.203;MAF_USDA=17.647
NC_035092.1	13968907	.	T	G	.	.	MAF_INRAE=46.203;MAF_USDA=25.882
NC_035092.1	13969008	.	A	C	.	.	MAF_USDA=1.639
NC_035092.1	13969030	.	G	A	.	.	MAF_INRAE=19.62;MAF_USDA=12.5
NC_035092.1	13969052	.	C	A	.	.	MAF_INRAE=19.62;MAF_USDA=13.529
NC_035092.1	13969092	.	A	T	.	.	MAF_INRAE=15.789;MAF_USDA=2.5
NC_035092.1	13969243	.	A	T	.	.	MAF_INRAE=15.823;MAF_USDA=12.941
NC_035092.1	13969256	.	T	G	.	.	MAF_INRAE=6.962;MAF_USDA=7.377
NC_035092.1	13969305	.	G	A	.	.	MAF_USDA=1.639
NC_035092.1	13969614	.	A	C	.	.	MAF_INRAE=12.658
NC_035092.1	13970013	.	T	G	.	.	MAF_USDA=39.583
NC_035092.1	13970030	.	T	C	.	.	MAF_USDA=4.167
NC_035092.1	13970079	.	G	T	.	.	MAF_USDA=18.75
NC_035092.1	13970128	.	A	G	.	.	MAF_USDA=4.098
NC_035092.1	13970178	.	T	C	.	.	MAF_USDA=37.647
NC_035092.1	13970263	.	A	G	.	.	MAF_INRAE=26.582;MAF_USDA=24.118
NC_035092.1	13970269	.	A	T	.	.	MAF_INRAE=26.582;MAF_USDA=37.647
NC_035092.1	13970378	.	G	T	.	.	MAF_INRAE=24.051;MAF_USDA=4.118
NC_035092.1	13970381	.	T	C	.	.	MAF_USDA=5.882
NC_035092.1	13970404	.	C	T	.	.	MAF_INRAE=6.962
NC_035092.1	13970406	.	T	C	.	.	MAF_INRAE=4.167;MAF_USDA=12.353
NC_035092.1	13970476	.	G	A	.	.	MAF_USDA=7.377
NC_035092.1	13970530	.	T	C	.	.	MAF_USDA=1.639
NC_035092.1	13970573	.	T	A	.	.	MAF_USDA=3.279
NC_035092.1	13970647	.	G	T	.	.	MAF_USDA=37.059
NC_035092.1	13970662	.	C	T	.	.	MAF_USDA=7.647
NC_035092.1	13970686	.	T	G	.	.	MAF_USDA=14.583
NC_035092.1	13970687	.	G	A	.	.	MAF_USDA=15.217
NC_035092.1	13970701	.	A	C	.	.	MAF_USDA=14.583
NC_035092.1	13970759	.	T	C	.	.	MAF_USDA=45.652
NC_035092.1	13970953	.	C	A	.	.	MAF_USDA=10.87
NC_035092.1	13971027	.	G	A	.	.	MAF_USDA=2.542
NC_035092.1	13971335	.	T	A	.	.	MAF_INRAE=15.789;MAF_USDA=2.459
NC_035092.1	13971404	.	A	T	.	.	MAF_INRAE=16.456;MAF_USDA=15.294
NC_035092.1	13971423	.	A	C	.	.	MAF_USDA=3.279
NC_035092.1	13971710	.	C	T	.	.	MAF_USDA=10.0
NC_035092.1	13971754	.	C	A	.	.	MAF_INRAE=24.051;MAF_USDA=8.333
NC_035092.1	13971769	.	A	C	.	.	MAF_INRAE=24.051
NC_035092.1	13971824	.	C	G	.	.	MAF_USDA=13.115
NC_035092.1	13971861	.	C	G	.	.	MAF_USDA=1.639
NC_035092.1	13971884	.	C	A	.	.	MAF_USDA=14.754
NC_035092.1	13971906	.	T	A	.	.	MAF_USDA=4.098
NC_035092.1	13971925	.	T	C	.	.	MAF_INRAE=44.937;MAF_USDA=18.824
NC_035092.1	13971926	.	A	G	.	.	MAF_INRAE=15.789;MAF_USDA=7.377
NC_035092.1	13972011	.	A	C	.	.	MAF_USDA=1.176
NC_035092.1	13972022	.	A	G	.	.	MAF_USDA=8.235
NC_035092.1	13972034	.	G	A	.	.	MAF_INRAE=24.051;MAF_USDA=4.118
NC_035092.1	13972049	.	A	T	.	.	MAF_USDA=12.353
NC_035092.1	13972306	.	G	C	.	.	MAF_USDA=1.639
NC_035092.1	13972369	.	G	A	.	.	MAF_USDA=4.098
NC_035092.1	13972427	.	G	A	.	.	MAF_USDA=8.197
NC_035092.1	13972433	.	C	T	.	.	MAF_INRAE=6.962;MAF_USDA=4.098
NC_035092.1	13972559	.	G	T	.	.	MAF_USDA=9.016
NC_035092.1	13972831	.	C	T	.	.	MAF_INRAE=24.051;MAF_USDA=11.765
NC_035092.1	13972889	.	C	A	.	.	MAF_INRAE=13.924;MAF_USDA=48.235
NC_035092.1	13972957	.	A	G	.	.	MAF_INRAE=6.962
NC_035092.1	13972961	.	A	C	.	.	MAF_INRAE=40.506;MAF_USDA=37.059
NC_035092.1	13972964	.	C	A	.	.	MAF_USDA=6.25
NC_035092.1	13973026	.	A	C	.	.	MAF_USDA=4.098
NC_035092.1	13973127	.	A	C	.	.	MAF_INRAE=15.823;MAF_USDA=4.118
NC_035092.1	13973128	.	G	T	.	.	MAF_INRAE=27.215;MAF_USDA=48.824
NC_035092.1	13973136	.	G	A	.	.	MAF_USDA=8.197
NC_035092.1	13973137	.	C	T	.	.	MAF_INRAE=39.873;MAF_USDA=7.059
NC_035092.1	13973188	.	A	G	.	.	MAF_USDA=5.738
NC_035092.1	13973196	.	G	T	.	.	MAF_USDA=2.083
NC_035092.1	13973240	.	A	T	.	.	MAF_USDA=1.639
NC_035092.1	13973283	.	T	A	.	.	MAF_INRAE=4.167;MAF_USDA=10.588
NC_035092.1	13973285	.	T	A	.	.	MAF_USDA=8.197
NC_035092.1	13973287	.	T	G	.	.	MAF_USDA=2.459
NC_035092.1	13973430	.	T	C	.	.	MAF_INRAE=24.051;MAF_USDA=32.353
NC_035092.1	13973452	.	G	T	.	.	MAF_INRAE=31.013;MAF_USDA=24.118
NC_035092.1	13973453	.	C	T	.	.	MAF_USDA=4.098
NC_035092.1	13973541	.	C	G	.	.	MAF_USDA=12.5
NC_035092.1	13973542	.	T	A	.	.	MAF_USDA=12.5
NC_035092.1	13973543	.	T	G	.	.	MAF_USDA=12.5
NC_035092.1	13973688	.	C	T	.	.	MAF_INRAE=27.215;MAF_USDA=18.852
NC_035092.1	13973744	.	C	T	.	.	MAF_USDA=1.639
NC_035092.1	13973783	.	C	T	.	.	MAF_USDA=45.294
NC_035092.1	13973806	.	T	G	.	.	MAF_USDA=42.941
NC_035092.1	13973861	.	G	A	.	.	MAF_USDA=1.639
NC_035092.1	13973888	.	T	G	.	.	MAF_USDA=1.639
NC_035092.1	13974033	.	C	A	.	.	MAF_INRAE=27.848;MAF_USDA=5.882
NC_035092.1	13974041	.	C	T	.	.	MAF_INRAE=44.937;MAF_USDA=11.176
NC_035092.1	13974197	.	G	C	.	.	MAF_INRAE=12.658
NC_035092.1	13974232	.	A	C	.	.	MAF_USDA=10.417
NC_035092.1	13974266	.	C	T	.	.	MAF_USDA=3.333
NC_035092.1	13974270	.	G	T	.	.	MAF_INRAE=27.215;MAF_USDA=35.119
NC_035092.1	13974345	.	T	A	.	.	MAF_INRAE=8.861;MAF_USDA=32.143
NC_035092.1	13974452	.	T	C	.	.	MAF_USDA=49.412
NC_035092.1	13974457	.	T	C	.	.	MAF_USDA=4.098
NC_035092.1	13974516	.	G	A	.	.	MAF_INRAE=12.025;MAF_USDA=2.083
NC_035092.1	13975593	.	A	T	.	.	MAF_USDA=27.083
NC_035092.1	13975637	.	G	T	.	.	MAF_USDA=1.639
NC_035092.1	13975719	.	C	A	.	.	MAF_USDA=12.5
NC_035092.1	13976005	.	A	G	.	.	MAF_USDA=2.083
NC_035092.1	13976077	.	C	G	.	.	MAF_USDA=1.639
NC_035092.1	13976181	.	C	T	.	.	MAF_USDA=3.279
NC_035092.1	13976252	.	G	A	.	.	MAF_USDA=6.25
NC_035092.1	13980958	.	C	T	.	.	MAF_USDA=2.459
NC_035092.1	13981025	.	G	A	.	.	MAF_USDA=4.098
NC_035092.1	13981073	.	G	A	.	.	MAF_USDA=1.639
NC_035092.1	13981235	.	G	A	.	.	MAF_INRAE=44.937;MAF_USDA=11.176
NC_035092.1	13981610	.	T	C	.	.	MAF_INRAE=4.167;MAF_USDA=11.176
NC_035092.1	13981664	.	G	A	.	.	MAF_INRAE=23.418
NC_035092.1	13981788	.	C	T	.	.	MAF_USDA=2.083
NC_035092.1	13981865	.	C	G	.	.	MAF_USDA=1.639
NC_035092.1	13981886	.	G	T	.	.	MAF_USDA=6.25
NC_035092.1	13981900	.	G	A	.	.	MAF_USDA=8.333
NC_035092.1	13981931	.	A	G	.	.	MAF_USDA=8.824
NC_035092.1	13981989	.	C	T	.	.	MAF_USDA=7.059
NC_035092.1	13982042	.	C	T	.	.	MAF_USDA=3.279
NC_035092.1	13982144	.	A	G	.	.	MAF_USDA=4.098
NC_035092.1	13982292	.	A	T	.	.	MAF_INRAE=16.456;MAF_USDA=12.353
NC_035092.1	13982342	.	G	A	.	.	MAF_USDA=3.279
NC_035092.1	13982363	.	C	A	.	.	MAF_INRAE=24.051;MAF_USDA=4.118
NC_035092.1	13982396	.	G	A	.	.	MAF_USDA=8.824
NC_035092.1	13982426	.	C	A	.	.	MAF_INRAE=15.789;MAF_USDA=2.459
NC_035092.1	13982522	.	A	G	.	.	MAF_USDA=7.647
NC_035092.1	13982541	.	T	C	.	.	MAF_INRAE=10.759;MAF_USDA=19.412
NC_035092.1	13982548	.	T	A	.	.	MAF_INRAE=24.051;MAF_USDA=4.118
NC_035092.1	13982633	.	C	T	.	.	MAF_INRAE=3.333;MAF_USDA=11.176
NC_035092.1	13982687	.	G	T	.	.	MAF_INRAE=44.937;MAF_USDA=25.0
NC_035092.1	13982795	.	T	C	.	.	MAF_INRAE=6.962;MAF_USDA=10.588
NC_035092.1	13982959	.	C	A	.	.	MAF_INRAE=20.886;MAF_USDA=41.176
NC_035092.1	13983019	.	A	T	.	.	MAF_INRAE=26.582;MAF_USDA=27.059
NC_035092.1	13983164	.	T	C	.	.	MAF_USDA=13.934
NC_035092.1	13983233	.	C	A	.	.	MAF_USDA=4.118
NC_035092.1	13983383	.	T	C	.	.	MAF_USDA=1.667
NC_035092.1	13983411	.	A	T	.	.	MAF_INRAE=4.167;MAF_USDA=11.765
NC_035092.1	13983432	.	T	C	.	.	MAF_USDA=14.754
NC_035092.1	13983451	.	C	A	.	.	MAF_INRAE=44.304;MAF_USDA=22.941
NC_035092.1	13983514	.	T	C	.	.	MAF_INRAE=44.937;MAF_USDA=21.765
NC_035092.1	13983515	.	G	A	.	.	MAF_USDA=13.529
NC_035092.1	13983520	.	G	T	.	.	MAF_INRAE=48.734;MAF_USDA=47.059
NC_035092.1	13983750	.	G	C	.	.	MAF_USDA=4.706
NC_035092.1	13983809	.	C	G	.	.	MAF_INRAE=34.177;MAF_USDA=31.176
NC_035092.1	13983899	.	G	A	.	.	MAF_USDA=1.639
NC_035092.1	13983944	.	C	T	.	.	MAF_INRAE=48.734;MAF_USDA=36.471
NC_035092.1	13984031	.	G	A	.	.	MAF_USDA=20.0
NC_035092.1	13984041	.	C	T	.	.	MAF_USDA=4.118
NC_035092.1	13984075	.	C	T	.	.	MAF_INRAE=1.667;MAF_USDA=4.118
NC_035092.1	13984099	.	G	T	.	.	MAF_USDA=1.639
NC_035092.1	13984153	.	C	G	.	.	MAF_USDA=48.235
NC_035092.1	13984397	.	C	T	.	.	MAF_USDA=4.098
NC_035092.1	13984399	.	G	C	.	.	MAF_USDA=4.098
NC_035092.1	13984517	.	T	C	.	.	MAF_USDA=13.934
NC_035092.1	13984519	.	T	C	.	.	MAF_USDA=2.083
NC_035092.1	13984704	.	G	A	.	.	MAF_INRAE=50.0;MAF_USDA=25.294
NC_035092.1	13984760	.	G	A	.	.	MAF_INRAE=32.911;MAF_USDA=22.941
NC_035092.1	13984768	.	A	G	.	.	MAF_INRAE=44.937;MAF_USDA=11.176
NC_035092.1	13984870	.	C	T	.	.	MAF_USDA=2.459
NC_035092.1	13984978	.	T	C	.	.	MAF_USDA=1.639
NC_035092.1	13985054	.	C	T	.	.	MAF_INRAE=50.0;MAF_USDA=25.882
NC_035092.1	13985175	.	C	T	.	.	MAF_USDA=1.639
NC_035092.1	13985179	.	C	T	.	.	MAF_USDA=1.639
NC_035092.1	13985180	.	C	A	.	.	MAF_USDA=2.459
NC_035092.1	13985231	.	C	G	.	.	MAF_INRAE=5.063;MAF_USDA=19.672
NC_035092.1	13985256	.	C	A	.	.	MAF_USDA=4.098
NC_035092.1	13985405	.	G	T	.	.	MAF_USDA=4.167
NC_035092.1	13985413	.	C	A	.	.	MAF_USDA=13.69
NC_035092.1	13985530	.	C	T	.	.	MAF_USDA=2.459
NC_035092.1	13985598	.	C	T	.	.	MAF_INRAE=15.789;MAF_USDA=17.647
NC_035092.1	13985656	.	T	C	.	.	MAF_INRAE=15.823;MAF_USDA=12.941
NC_035092.1	13985659	.	G	C	.	.	MAF_USDA=7.059
NC_035092.1	13985667	.	G	A	.	.	MAF_USDA=4.098
NC_035092.1	13985704	.	T	C	.	.	MAF_INRAE=17.5
NC_035092.1	13985713	.	G	T	.	.	MAF_USDA=1.176
NC_035092.1	13985720	.	C	T	.	.	MAF_USDA=1.639
NC_035092.1	13985750	.	G	T	.	.	MAF_USDA=4.098
NC_035092.1	13985773	.	C	G	.	.	MAF_INRAE=18.333
NC_035092.1	13985977	.	G	A	.	.	MAF_USDA=2.459
NC_035092.1	13985978	.	T	A	.	.	MAF_INRAE=41.139;MAF_USDA=46.471
NC_035092.1	13986063	.	A	G	.	.	MAF_INRAE=32.278;MAF_USDA=34.118
NC_035092.1	13986332	.	G	A	.	.	MAF_INRAE=29.114;MAF_USDA=8.333
NC_035092.1	13986383	.	C	T	.	.	MAF_USDA=3.333
NC_035092.1	13986392	.	C	G	.	.	MAF_INRAE=19.167;MAF_USDA=4.762
NC_035092.1	13986393	.	T	A	.	.	MAF_INRAE=19.167;MAF_USDA=4.762
NC_035092.1	13986405	.	T	G	.	.	MAF_INRAE=15.823;MAF_USDA=4.762
NC_035092.1	13986580	.	C	A	.	.	MAF_USDA=8.929
NC_035092.1	13986588	.	G	A	.	.	MAF_USDA=7.059
NC_035092.1	13986627	.	T	C	.	.	MAF_INRAE=35.443;MAF_USDA=31.176
NC_035092.1	13986643	.	C	A	.	.	MAF_INRAE=15.789;MAF_USDA=3.279
NC_035092.1	13986648	.	C	T	.	.	MAF_USDA=1.639
NC_035092.1	13986787	.	G	T	.	.	MAF_USDA=6.557
NC_035092.1	13986789	.	T	G	.	.	MAF_INRAE=17.089;MAF_USDA=41.765
NC_035092.1	13986828	.	A	C	.	.	MAF_USDA=3.279
NC_035092.1	13986874	.	C	A	.	.	MAF_INRAE=15.823;MAF_USDA=7.647
NC_035092.1	13986938	.	C	T	.	.	MAF_INRAE=17.089;MAF_USDA=32.941
NC_035092.1	13987030	.	A	G	.	.	MAF_USDA=4.918
NC_035092.1	13987072	.	C	T	.	.	MAF_USDA=3.279
NC_035092.1	13987121	.	A	T	.	.	MAF_INRAE=47.468;MAF_USDA=27.647
NC_035092.1	13987142	.	C	A	.	.	MAF_INRAE=29.114;MAF_USDA=8.235
NC_035092.1	13987159	.	G	T	.	.	MAF_USDA=3.333
NC_035092.1	13987160	.	A	T	.	.	MAF_INRAE=48.101;MAF_USDA=23.214
NC_035092.1	13987246	.	G	T	.	.	MAF_INRAE=15.823;MAF_USDA=4.762
NC_035092.1	13987255	.	G	T	.	.	MAF_USDA=7.059
NC_035092.1	13987314	.	G	T	.	.	MAF_INRAE=46.835;MAF_USDA=27.647
NC_035092.1	13987354	.	G	T	.	.	MAF_INRAE=46.835;MAF_USDA=22.353
NC_035092.1	13987377	.	A	G	.	.	MAF_INRAE=17.089;MAF_USDA=32.738
NC_035092.1	13987392	.	C	T	.	.	MAF_INRAE=29.114;MAF_USDA=14.706
NC_035092.1	13987481	.	T	A	.	.	MAF_USDA=3.279
NC_035092.1	13987549	.	G	T	.	.	MAF_INRAE=17.722;MAF_USDA=32.738
NC_035092.1	13987566	.	G	C	.	.	MAF_USDA=3.333
NC_035092.1	13987586	.	T	C	.	.	MAF_INRAE=46.835;MAF_USDA=28.235
NC_035092.1	13987589	.	T	G	.	.	MAF_USDA=9.836
NC_035092.1	13987597	.	G	T	.	.	MAF_USDA=3.279
NC_035092.1	13987598	.	G	A	.	.	MAF_INRAE=46.835;MAF_USDA=22.353
NC_035092.1	13987623	.	A	T	.	.	MAF_USDA=10.0
NC_035092.1	13987786	.	G	T	.	.	MAF_INRAE=47.368
NC_035092.1	13987999	.	C	T	.	.	MAF_USDA=3.279
NC_035092.1	13988025	.	C	T	.	.	MAF_USDA=2.083
NC_035092.1	13988044	.	A	T	.	.	MAF_USDA=2.083
NC_035092.1	13988062	.	C	T	.	.	MAF_USDA=4.098
NC_035092.1	13988192	.	T	C	.	.	MAF_USDA=1.639
NC_035092.1	13988291	.	A	T	.	.	MAF_USDA=13.115
NC_035092.1	13988306	.	G	T	.	.	MAF_INRAE=4.167;MAF_USDA=2.353
NC_035092.1	13988480	.	A	T	.	.	MAF_USDA=3.279
NC_035092.1	13988488	.	G	C	.	.	MAF_USDA=3.279
NC_035092.1	13988489	.	G	C	.	.	MAF_USDA=3.279
NC_035092.1	13988592	.	G	A	.	.	MAF_USDA=5.738
NC_035092.1	13988695	.	C	G	.	.	MAF_USDA=1.639
NC_035092.1	13988743	.	G	A	.	.	MAF_INRAE=17.089;MAF_USDA=43.529
NC_035092.1	13988780	.	A	C	.	.	MAF_INRAE=29.747;MAF_USDA=8.235
NC_035092.1	13988841	.	G	A	.	.	MAF_INRAE=46.203;MAF_USDA=34.118
NC_035092.1	13988894	.	T	G	.	.	MAF_USDA=3.279
NC_035092.1	13988943	.	C	T	.	.	MAF_USDA=1.639
NC_035092.1	13988980	.	G	T	.	.	MAF_INRAE=15.19;MAF_USDA=4.706
NC_035092.1	13989010	.	T	C	.	.	MAF_INRAE=4.167;MAF_USDA=2.353
NC_035092.1	13989021	.	C	T	.	.	MAF_USDA=1.765
NC_035092.1	13989066	.	G	C	.	.	MAF_USDA=2.083
NC_035092.1	13989116	.	C	A	.	.	MAF_USDA=6.557
NC_035092.1	13989122	.	T	G	.	.	MAF_USDA=7.377
NC_035092.1	13989124	.	T	A	.	.	MAF_INRAE=19.62;MAF_USDA=21.176
NC_035092.1	13989158	.	T	A	.	.	MAF_USDA=6.25
NC_035092.1	13989218	.	C	A	.	.	MAF_INRAE=15.823;MAF_USDA=8.235
NC_035092.1	13989302	.	T	C	.	.	MAF_INRAE=17.089;MAF_USDA=37.647
NC_035092.1	13989311	.	G	A	.	.	MAF_INRAE=17.089;MAF_USDA=48.824
NC_035092.1	13989312	.	T	C	.	.	MAF_USDA=4.118
NC_035092.1	13989355	.	C	T	.	.	MAF_INRAE=15.823;MAF_USDA=7.059
NC_035092.1	13989436	.	G	A	.	.	MAF_USDA=2.459
NC_035092.1	13989530	.	T	C	.	.	MAF_INRAE=17.089;MAF_USDA=41.176
NC_035092.1	13989531	.	G	A	.	.	MAF_USDA=4.098
NC_035092.1	13989664	.	A	T	.	.	MAF_USDA=8.333
NC_035092.1	13989811	.	C	A	.	.	MAF_USDA=1.639
NC_035092.1	13989812	.	C	T	.	.	MAF_USDA=1.639
NC_035092.1	13989847	.	G	A	.	.	MAF_USDA=2.083
NC_035092.1	13989941	.	A	T	.	.	MAF_USDA=1.639
NC_035092.1	13989986	.	G	T	.	.	MAF_USDA=2.083
NC_035092.1	13990017	.	G	A	.	.	MAF_INRAE=17.722;MAF_USDA=48.214
NC_035092.1	13990112	.	A	G	.	.	MAF_USDA=2.459
NC_035092.1	13990116	.	G	A	.	.	MAF_USDA=10.0
NC_035092.1	13990118	.	T	C	.	.	MAF_USDA=3.279
NC_035092.1	13990197	.	C	T	.	.	MAF_INRAE=29.114;MAF_USDA=8.235
NC_035092.1	13990228	.	C	A	.	.	MAF_USDA=1.639
NC_035092.1	13990289	.	C	A	.	.	MAF_USDA=2.353
NC_035092.1	13990369	.	C	T	.	.	MAF_INRAE=17.089;MAF_USDA=19.412
NC_035092.1	13990458	.	C	T	.	.	MAF_USDA=1.667
NC_035092.1	13990517	.	T	G	.	.	MAF_USDA=3.279
NC_035092.1	13990557	.	C	T	.	.	MAF_USDA=2.459
NC_035092.1	13990566	.	G	T	.	.	MAF_USDA=2.459
NC_035092.1	13990593	.	T	C	.	.	MAF_INRAE=15.789;MAF_USDA=19.412
NC_035092.1	13990658	.	G	T	.	.	MAF_INRAE=19.62;MAF_USDA=11.475
NC_035092.1	13990689	.	G	T	.	.	MAF_USDA=1.639
NC_035092.1	13990716	.	G	A	.	.	MAF_USDA=4.098
NC_035092.1	13990860	.	G	A	.	.	MAF_INRAE=32.911
NC_035092.1	13990923	.	A	T	.	.	MAF_INRAE=15.789;MAF_USDA=2.459
NC_035092.1	13990996	.	C	G	.	.	MAF_INRAE=32.911;MAF_USDA=26.471
NC_035092.1	13991016	.	G	A	.	.	MAF_INRAE=32.911;MAF_USDA=14.118
NC_035092.1	13991023	.	T	C	.	.	MAF_USDA=4.098
NC_035092.1	13991033	.	T	C	.	.	MAF_INRAE=15.823;MAF_USDA=11.176
NC_035092.1	13991092	.	C	A	.	.	MAF_INRAE=10.127
NC_035092.1	13991142	.	A	C	.	.	MAF_USDA=2.083
NC_035092.1	13991146	.	T	C	.	.	MAF_USDA=4.098
NC_035092.1	13991176	.	A	C	.	.	MAF_INRAE=3.333
NC_035092.1	13991211	.	C	A	.	.	MAF_USDA=12.5
NC_035092.1	13991260	.	G	T	.	.	MAF_USDA=4.098
NC_035092.1	13991374	.	T	G	.	.	MAF_USDA=2.083
NC_035092.1	13991453	.	A	T	.	.	MAF_INRAE=11.392;MAF_USDA=11.176
NC_035092.1	13991486	.	C	T	.	.	MAF_USDA=1.639
NC_035092.1	13991515	.	C	T	.	.	MAF_USDA=2.083
NC_035092.1	13991705	.	C	T	.	.	MAF_INRAE=22.785;MAF_USDA=9.412
NC_035092.1	13991797	.	G	A	.	.	MAF_USDA=3.279
NC_035092.1	13991822	.	G	A	.	.	MAF_USDA=1.639
NC_035092.1	13991857	.	G	C	.	.	MAF_INRAE=5.833;MAF_USDA=3.571
NC_035092.1	13991861	.	C	T	.	.	MAF_USDA=1.695
NC_035092.1	13991862	.	G	C	.	.	MAF_USDA=1.695
NC_035092.1	13991947	.	G	C	.	.	MAF_USDA=1.667
NC_035092.1	13992269	.	C	A	.	.	MAF_USDA=1.639
NC_035092.1	13992308	.	G	A	.	.	MAF_USDA=2.459
NC_035092.1	13992372	.	C	T	.	.	MAF_INRAE=31.646;MAF_USDA=20.588
NC_035092.1	13992420	.	C	T	.	.	MAF_USDA=1.639
NC_035092.1	13992437	.	C	T	.	.	MAF_USDA=1.639
NC_035092.1	13992541	.	C	A	.	.	MAF_USDA=1.639
NC_035092.1	13992613	.	G	T	.	.	MAF_USDA=1.639
NC_035092.1	13992614	.	G	T	.	.	MAF_USDA=1.639
NC_035092.1	13992641	.	G	A	.	.	MAF_USDA=4.098
NC_035092.1	13992695	.	A	G	.	.	MAF_INRAE=15.789
NC_035092.1	13992715	.	T	G	.	.	MAF_INRAE=14.167;MAF_USDA=12.5
NC_035092.1	13992867	.	C	A	.	.	MAF_INRAE=16.667
NC_035092.1	13992985	.	C	A	.	.	MAF_USDA=6.25
NC_035092.1	13993044	.	T	A	.	.	MAF_USDA=10.119
NC_035092.1	13993144	.	A	T	.	.	MAF_USDA=12.5
NC_035092.1	13993145	.	T	G	.	.	MAF_USDA=41.667
NC_035092.1	13994052	.	T	A	.	.	MAF_USDA=12.941
NC_035092.1	13994160	.	G	A	.	.	MAF_INRAE=15.19;MAF_USDA=10.0
NC_035092.1	13994203	.	C	A	.	.	MAF_USDA=2.459
NC_035092.1	13994280	.	T	C	.	.	MAF_USDA=14.118
NC_035092.1	13994351	.	C	T	.	.	MAF_USDA=8.235
NC_035092.1	13994367	.	C	A	.	.	MAF_INRAE=15.823;MAF_USDA=6.471
NC_035092.1	13994537	.	T	C	.	.	MAF_USDA=1.639
NC_035092.1	13994691	.	G	C	.	.	MAF_USDA=6.25
NC_035092.1	13994715	.	T	G	.	.	MAF_USDA=8.235
NC_035092.1	13994733	.	C	T	.	.	MAF_USDA=5.738
NC_035092.1	13994789	.	C	T	.	.	MAF_USDA=2.459
NC_035092.1	13994820	.	C	T	.	.	MAF_INRAE=5.833;MAF_USDA=3.529
NC_035092.1	13994836	.	C	G	.	.	MAF_USDA=1.639
NC_035092.1	13994866	.	T	C	.	.	MAF_USDA=15.882
NC_035092.1	13994880	.	C	T	.	.	MAF_INRAE=10.127
NC_035092.1	13994906	.	G	A	.	.	MAF_INRAE=5.833;MAF_USDA=3.529
NC_035092.1	13994928	.	G	A	.	.	MAF_INRAE=31.013;MAF_USDA=20.833
NC_035092.1	13995063	.	C	T	.	.	MAF_INRAE=31.013;MAF_USDA=21.765
NC_035092.1	13995102	.	G	A	.	.	MAF_USDA=15.882
NC_035092.1	13995132	.	G	A	.	.	MAF_INRAE=5.833;MAF_USDA=5.294
NC_035092.1	13995192	.	T	A	.	.	MAF_USDA=15.294
NC_035092.1	13995239	.	C	T	.	.	MAF_INRAE=15.19;MAF_USDA=11.765
NC_035092.1	13995240	.	G	A	.	.	MAF_INRAE=16.456;MAF_USDA=6.471
NC_035092.1	13995290	.	A	T	.	.	MAF_USDA=14.706
NC_035092.1	13995428	.	C	T	.	.	MAF_USDA=6.25
NC_035092.1	13995528	.	C	T	.	.	MAF_USDA=4.098
NC_035092.1	13995575	.	C	G	.	.	MAF_INRAE=10.127
NC_035092.1	13995649	.	C	T	.	.	MAF_INRAE=10.127
NC_035092.1	13995665	.	C	T	.	.	MAF_USDA=4.098
NC_035092.1	13995685	.	C	A	.	.	MAF_USDA=2.459
NC_035092.1	13995838	.	T	A	.	.	MAF_USDA=6.25
NC_035092.1	13995885	.	T	C	.	.	MAF_INRAE=10.127;MAF_USDA=6.25
NC_035092.1	13995902	.	C	G	.	.	MAF_INRAE=10.127;MAF_USDA=6.25
NC_035092.1	13995953	.	T	C	.	.	MAF_USDA=1.639
NC_035092.1	13996064	.	C	T	.	.	MAF_USDA=1.639
NC_035092.1	13996084	.	G	A	.	.	MAF_INRAE=42.405;MAF_USDA=32.353
NC_035092.1	13996112	.	T	A	.	.	MAF_INRAE=5.263;MAF_USDA=4.098
NC_035092.1	13996120	.	A	G	.	.	MAF_USDA=3.279
NC_035092.1	13996167	.	G	T	.	.	MAF_USDA=8.333
NC_035092.1	13996272	.	A	T	.	.	MAF_USDA=11.765
NC_035092.1	13996288	.	G	T	.	.	MAF_USDA=5.294
NC_035092.1	13996390	.	A	T	.	.	MAF_USDA=4.098
NC_035092.1	13996467	.	C	T	.	.	MAF_INRAE=33.544;MAF_USDA=47.059
NC_035092.1	13996493	.	C	A	.	.	MAF_INRAE=7.5
NC_035092.1	13996506	.	A	C	.	.	MAF_INRAE=15.823;MAF_USDA=21.765
NC_035092.1	13996507	.	G	A	.	.	MAF_USDA=9.836
NC_035092.1	13996515	.	A	G	.	.	MAF_USDA=2.941
NC_035092.1	13996532	.	G	A	.	.	MAF_USDA=12.353
NC_035092.1	13996548	.	C	G	.	.	MAF_USDA=6.25
NC_035092.1	13996765	.	A	C	.	.	MAF_USDA=4.118
NC_035092.1	13996781	.	A	G	.	.	MAF_USDA=3.279
NC_035092.1	13996801	.	C	T	.	.	MAF_USDA=2.083
NC_035092.1	13996802	.	G	C	.	.	MAF_INRAE=18.987;MAF_USDA=36.471
NC_035092.1	13996806	.	T	A	.	.	MAF_INRAE=5.833;MAF_USDA=3.529
NC_035092.1	13996821	.	G	T	.	.	MAF_USDA=2.941
NC_035092.1	13996859	.	C	A	.	.	MAF_INRAE=42.405;MAF_USDA=14.706
NC_035092.1	13996889	.	T	A	.	.	MAF_USDA=2.941
NC_035092.1	13996891	.	G	T	.	.	MAF_USDA=2.941
NC_035092.1	13996919	.	C	G	.	.	MAF_USDA=21.176
NC_035092.1	13996936	.	G	A	.	.	MAF_USDA=2.459
NC_035092.1	13996937	.	A	G	.	.	MAF_USDA=2.459
NC_035092.1	13996957	.	G	A	.	.	MAF_USDA=2.353
NC_035092.1	13997010	.	A	G	.	.	MAF_USDA=10.588
NC_035092.1	13997018	.	C	T	.	.	MAF_INRAE=45.57;MAF_USDA=43.529
NC_035092.1	13997069	.	T	G	.	.	MAF_INRAE=13.291;MAF_USDA=4.118
NC_035092.1	13997142	.	A	G	.	.	MAF_INRAE=15.823;MAF_USDA=12.5
NC_035092.1	13997202	.	G	A	.	.	MAF_INRAE=19.62;MAF_USDA=15.294
NC_035092.1	13997216	.	G	C	.	.	MAF_INRAE=48.101;MAF_USDA=26.471
NC_035092.1	13997219	.	T	A	.	.	MAF_USDA=3.279
NC_035092.1	13997262	.	A	G	.	.	MAF_INRAE=27.848;MAF_USDA=27.059
NC_035092.1	13997291	.	G	T	.	.	MAF_INRAE=17.722;MAF_USDA=8.235
NC_035092.1	13997331	.	A	T	.	.	MAF_USDA=29.167
NC_035092.1	13997379	.	G	A	.	.	MAF_USDA=1.639
NC_035092.1	13997389	.	C	T	.	.	MAF_USDA=4.706
NC_035092.1	13997427	.	G	A	.	.	MAF_INRAE=41.772;MAF_USDA=44.118
NC_035092.1	13997436	.	G	A	.	.	MAF_USDA=6.25
NC_035092.1	13997488	.	A	G	.	.	MAF_INRAE=13.291;MAF_USDA=1.765
NC_035092.1	13997491	.	A	G	.	.	MAF_INRAE=6.962;MAF_USDA=7.647
NC_035092.1	13997686	.	G	T	.	.	MAF_USDA=4.098
NC_035092.1	13997707	.	G	T	.	.	MAF_INRAE=41.772;MAF_USDA=37.059
NC_035092.1	13997723	.	T	A	.	.	MAF_USDA=2.976
NC_035092.1	13997731	.	A	T	.	.	MAF_USDA=2.976
NC_035092.1	13997741	.	C	A	.	.	MAF_INRAE=18.987;MAF_USDA=8.333
NC_035092.1	13997769	.	C	G	.	.	MAF_USDA=2.5
NC_035092.1	13997779	.	G	T	.	.	MAF_USDA=22.917
NC_035092.1	13997812	.	C	A	.	.	MAF_USDA=1.639
NC_035092.1	13997844	.	A	T	.	.	MAF_INRAE=22.152;MAF_USDA=29.412
NC_035092.1	13997873	.	C	T	.	.	MAF_USDA=1.639
NC_035092.1	13997882	.	A	T	.	.	MAF_INRAE=41.772;MAF_USDA=41.765
NC_035092.1	13997970	.	C	A	.	.	MAF_INRAE=17.722;MAF_USDA=28.824
NC_035092.1	13998000	.	C	T	.	.	MAF_USDA=2.459
NC_035092.1	13998027	.	G	A	.	.	MAF_USDA=5.882
NC_035092.1	13998033	.	A	T	.	.	MAF_USDA=2.941
NC_035092.1	13998102	.	T	C	.	.	MAF_USDA=1.639
NC_035092.1	13998150	.	G	T	.	.	MAF_USDA=2.941
NC_035092.1	13998159	.	T	A	.	.	MAF_USDA=1.639
NC_035092.1	13998161	.	T	G	.	.	MAF_USDA=1.639
NC_035092.1	13998164	.	A	C	.	.	MAF_USDA=4.167
NC_035092.1	13998167	.	T	G	.	.	MAF_USDA=3.279
NC_035092.1	13998172	.	T	G	.	.	MAF_USDA=29.412
NC_035092.1	13998173	.	C	A	.	.	MAF_USDA=2.459
NC_035092.1	13998233	.	G	T	.	.	MAF_USDA=14.754
NC_035092.1	13998328	.	C	A	.	.	MAF_USDA=2.459
NC_035092.1	13998331	.	C	T	.	.	MAF_INRAE=4.167;MAF_USDA=2.353
NC_035092.1	13998333	.	T	G	.	.	MAF_INRAE=25.316;MAF_USDA=28.235
NC_035092.1	13998372	.	G	A	.	.	MAF_USDA=2.459
NC_035092.1	13998375	.	G	T	.	.	MAF_INRAE=18.354;MAF_USDA=21.765
NC_035092.1	13998378	.	T	G	.	.	MAF_INRAE=28.333;MAF_USDA=36.471
NC_035092.1	13998462	.	C	A	.	.	MAF_USDA=1.667
NC_035092.1	13998485	.	G	C	.	.	MAF_INRAE=18.354;MAF_USDA=24.118
NC_035092.1	13998489	.	C	T	.	.	MAF_USDA=1.639
NC_035092.1	13998490	.	G	A	.	.	MAF_USDA=4.918
NC_035092.1	13998508	.	G	C	.	.	MAF_USDA=6.25
NC_035092.1	13998631	.	C	T	.	.	MAF_INRAE=18.354;MAF_USDA=29.412
NC_035092.1	13998668	.	A	G	.	.	MAF_USDA=3.529
NC_035092.1	13998791	.	C	T	.	.	MAF_INRAE=13.291;MAF_USDA=4.918
NC_035092.1	13998882	.	G	A	.	.	MAF_USDA=12.295
NC_035092.1	13998901	.	C	T	.	.	MAF_INRAE=10.526;MAF_USDA=3.529
NC_035092.1	13999173	.	G	C	.	.	MAF_INRAE=18.354;MAF_USDA=8.824
NC_035092.1	13999206	.	G	A	.	.	MAF_USDA=2.941
NC_035092.1	13999292	.	C	A	.	.	MAF_INRAE=13.291
NC_035092.1	13999414	.	G	A	.	.	MAF_USDA=15.574
NC_035092.1	13999429	.	C	T	.	.	MAF_INRAE=5.263
NC_035092.1	13999524	.	C	G	.	.	MAF_INRAE=46.203;MAF_USDA=35.294
NC_035092.1	13999557	.	T	A	.	.	MAF_USDA=4.098
NC_035092.1	13999705	.	G	T	.	.	MAF_INRAE=6.962
NC_035092.1	13999744	.	C	A	.	.	MAF_USDA=2.459
NC_035092.1	13999747	.	T	C	.	.	MAF_INRAE=17.722;MAF_USDA=8.235
NC_035092.1	13999945	.	C	T	.	.	MAF_USDA=2.941
NC_035092.1	13999966	.	C	A	.	.	MAF_INRAE=16.456;MAF_USDA=11.176
NC_035092.1	13999971	.	C	T	.	.	MAF_INRAE=16.456;MAF_USDA=14.583
NC_035092.1	14000044	.	C	T	.	.	MAF_INRAE=15.789;MAF_USDA=5.738
NC_035092.1	14003854	.	T	C	.	.	MAF_INRAE=7.895
NC_035092.1	14003961	.	G	A	.	.	MAF_USDA=1.724
NC_035092.1	14003987	.	C	T	.	.	MAF_USDA=1.724
NC_035092.1	14004041	.	C	T	.	.	MAF_INRAE=18.333;MAF_USDA=36.364
NC_035092.1	14004111	.	G	A	.	.	MAF_INRAE=24.684
NC_035092.1	14004160	.	G	T	.	.	MAF_INRAE=18.354;MAF_USDA=14.375
NC_035092.1	14004182	.	A	C	.	.	MAF_INRAE=43.038;MAF_USDA=35.0
NC_035092.1	14004213	.	C	A	.	.	MAF_INRAE=6.962;MAF_USDA=22.414
NC_035092.1	14004298	.	A	T	.	.	MAF_USDA=4.31
NC_035092.1	14004345	.	G	A	.	.	MAF_USDA=1.724
NC_035092.1	14004400	.	G	T	.	.	MAF_USDA=4.545
NC_035092.1	14004548	.	C	T	.	.	MAF_INRAE=26.316;MAF_USDA=25.0
NC_035092.1	14004556	.	T	A	.	.	MAF_INRAE=42.105;MAF_USDA=45.652
NC_035092.1	14004580	.	G	A	.	.	MAF_INRAE=21.053
NC_035092.1	14004646	.	T	G	.	.	MAF_INRAE=5.263
NC_035092.1	14005986	.	A	G	.	.	MAF_USDA=13.934
NC_035092.1	14005989	.	G	C	.	.	MAF_USDA=3.279
NC_035092.1	14006004	.	G	C	.	.	MAF_USDA=7.377
NC_035092.1	14006045	.	T	G	.	.	MAF_USDA=3.279
NC_035092.1	14006071	.	C	T	.	.	MAF_USDA=2.459
NC_035092.1	14006072	.	G	A	.	.	MAF_USDA=4.098
NC_035092.1	14006077	.	T	C	.	.	MAF_INRAE=6.962;MAF_USDA=30.328
NC_035092.1	14006126	.	A	T	.	.	MAF_USDA=2.459
NC_035092.1	14006168	.	A	T	.	.	MAF_USDA=2.083
NC_035092.1	14006176	.	A	C	.	.	MAF_USDA=1.176
NC_035092.1	14006201	.	T	G	.	.	MAF_INRAE=41.139;MAF_USDA=49.412
NC_035092.1	14006280	.	T	C	.	.	MAF_USDA=2.941
NC_035092.1	14006308	.	C	T	.	.	MAF_USDA=2.459
NC_035092.1	14006385	.	G	T	.	.	MAF_INRAE=26.316
NC_035092.1	14006482	.	A	G	.	.	MAF_INRAE=18.354;MAF_USDA=17.647
NC_035092.1	14006488	.	G	A	.	.	MAF_USDA=1.639
NC_035092.1	14006506	.	T	A	.	.	MAF_USDA=4.098
NC_035092.1	14006517	.	A	G	.	.	MAF_INRAE=18.987;MAF_USDA=8.824
NC_035092.1	14006522	.	G	T	.	.	MAF_USDA=3.279
NC_035092.1	14006527	.	G	A	.	.	MAF_INRAE=41.772;MAF_USDA=48.824
NC_035092.1	14006546	.	G	A	.	.	MAF_USDA=8.197
NC_035092.1	14006577	.	G	T	.	.	MAF_INRAE=18.354;MAF_USDA=11.176
NC_035092.1	14006587	.	A	G	.	.	MAF_INRAE=18.354;MAF_USDA=8.235
NC_035092.1	14006612	.	G	T	.	.	MAF_USDA=1.639
NC_035092.1	14006646	.	C	G	.	.	MAF_INRAE=41.139;MAF_USDA=49.412
NC_035092.1	14006666	.	A	G	.	.	MAF_INRAE=20.253;MAF_USDA=7.647
NC_035092.1	14006701	.	C	T	.	.	MAF_INRAE=18.354;MAF_USDA=12.353
NC_035092.1	14006718	.	G	C	.	.	MAF_USDA=1.639
NC_035092.1	14006753	.	G	T	.	.	MAF_USDA=8.197
NC_035092.1	14006776	.	G	A	.	.	MAF_USDA=1.639
NC_035092.1	14006807	.	A	G	.	.	MAF_INRAE=10.526
NC_035092.1	14006858	.	A	C	.	.	MAF_INRAE=26.316;MAF_USDA=47.647
NC_035092.1	14006859	.	A	G	.	.	MAF_USDA=5.882
NC_035092.1	14006922	.	G	A	.	.	MAF_USDA=1.639
NC_035092.1	14006956	.	G	T	.	.	MAF_INRAE=15.19;MAF_USDA=4.706
NC_035092.1	14007070	.	T	C	.	.	MAF_INRAE=13.291
NC_035092.1	14007087	.	T	C	.	.	MAF_INRAE=1.667;MAF_USDA=8.235
NC_035092.1	14007102	.	A	G	.	.	MAF_USDA=1.639
NC_035092.1	14007106	.	C	T	.	.	MAF_USDA=3.529
NC_035092.1	14007111	.	G	A	.	.	MAF_INRAE=18.354;MAF_USDA=7.647
NC_035092.1	14007115	.	C	T	.	.	MAF_INRAE=41.139;MAF_USDA=48.235
NC_035092.1	14007196	.	T	C	.	.	MAF_USDA=1.639
NC_035092.1	14007231	.	C	A	.	.	MAF_USDA=6.25
NC_035092.1	14007276	.	A	C	.	.	MAF_USDA=1.639
NC_035092.1	14007291	.	G	C	.	.	MAF_INRAE=41.139;MAF_USDA=44.706
NC_035092.1	14007304	.	T	G	.	.	MAF_USDA=1.639
NC_035092.1	14007332	.	G	T	.	.	MAF_INRAE=18.354;MAF_USDA=11.765
NC_035092.1	14007343	.	G	T	.	.	MAF_USDA=1.639
NC_035092.1	14007346	.	C	A	.	.	MAF_INRAE=18.333;MAF_USDA=11.475
NC_035092.1	14007426	.	C	G	.	.	MAF_USDA=8.197
NC_035092.1	14007537	.	T	A	.	.	MAF_USDA=6.557
NC_035092.1	14007678	.	T	G	.	.	MAF_USDA=4.918
NC_035092.1	14007745	.	A	T	.	.	MAF_USDA=4.098
NC_035092.1	14007748	.	G	C	.	.	MAF_USDA=7.377
NC_035092.1	14007749	.	C	T	.	.	MAF_USDA=4.098
NC_035092.1	14007764	.	G	C	.	.	MAF_USDA=4.918
NC_035092.1	14007808	.	T	A	.	.	MAF_INRAE=19.167
NC_035092.1	14007840	.	C	A	.	.	MAF_USDA=1.639
NC_035092.1	14007886	.	A	G	.	.	MAF_INRAE=6.962
NC_035092.1	14007981	.	T	C	.	.	MAF_INRAE=32.278;MAF_USDA=45.294
NC_035092.1	14007986	.	A	C	.	.	MAF_USDA=2.459
NC_035092.1	14008021	.	A	T	.	.	MAF_USDA=4.098
NC_035092.1	14008106	.	C	T	.	.	MAF_USDA=1.667
NC_035092.1	14008131	.	C	T	.	.	MAF_USDA=5.738
NC_035092.1	14008161	.	C	T	.	.	MAF_USDA=1.639
NC_035092.1	14008178	.	G	A	.	.	MAF_USDA=4.098
NC_035092.1	14008201	.	G	T	.	.	MAF_INRAE=16.456;MAF_USDA=28.235
NC_035092.1	14008204	.	C	T	.	.	MAF_USDA=6.25
NC_035092.1	14008208	.	C	A	.	.	MAF_INRAE=16.456;MAF_USDA=2.083
NC_035092.1	14008211	.	G	A	.	.	MAF_INRAE=20.0;MAF_USDA=2.083
NC_035092.1	14008218	.	C	T	.	.	MAF_USDA=2.083
NC_035092.1	14008247	.	G	A	.	.	MAF_USDA=3.279
NC_035092.1	14008261	.	C	T	.	.	MAF_USDA=1.639
NC_035092.1	14008284	.	T	C	.	.	MAF_INRAE=15.789
NC_035092.1	14008333	.	T	C	.	.	MAF_INRAE=18.354;MAF_USDA=2.459
NC_035092.1	14008348	.	C	T	.	.	MAF_USDA=5.738
NC_035092.1	14008377	.	C	A	.	.	MAF_USDA=4.098
NC_035092.1	14008425	.	A	G	.	.	MAF_INRAE=15.823;MAF_USDA=2.459
NC_035092.1	14008431	.	G	A	.	.	MAF_INRAE=15.789;MAF_USDA=2.459
NC_035092.1	14008442	.	T	C	.	.	MAF_INRAE=23.418;MAF_USDA=28.235
NC_035092.1	14008505	.	A	C	.	.	MAF_INRAE=23.418;MAF_USDA=31.176
NC_035092.1	14008506	.	G	A	.	.	MAF_INRAE=28.333;MAF_USDA=10.588
NC_035092.1	14008518	.	G	A	.	.	MAF_INRAE=23.418;MAF_USDA=30.0
NC_035092.1	14008521	.	T	A	.	.	MAF_INRAE=19.167;MAF_USDA=33.607
NC_035092.1	14008551	.	G	T	.	.	MAF_INRAE=16.456;MAF_USDA=5.294
NC_035092.1	14008830	.	C	A	.	.	MAF_INRAE=12.658;MAF_USDA=4.118
NC_035092.1	14008876	.	T	G	.	.	MAF_INRAE=17.722;MAF_USDA=10.588
NC_035092.1	14008940	.	T	G	.	.	MAF_USDA=10.656
NC_035092.1	14008944	.	T	A	.	.	MAF_INRAE=18.333;MAF_USDA=41.176
NC_035092.1	14008999	.	A	T	.	.	MAF_INRAE=13.291;MAF_USDA=29.412
NC_035092.1	14009029	.	C	T	.	.	MAF_INRAE=44.937;MAF_USDA=14.118
NC_035092.1	14009111	.	T	C	.	.	MAF_INRAE=32.278;MAF_USDA=11.176
NC_035092.1	14009140	.	G	A	.	.	MAF_USDA=10.417
NC_035092.1	14009172	.	T	G	.	.	MAF_USDA=12.295
NC_035092.1	14009173	.	A	G	.	.	MAF_INRAE=2.5
NC_035092.1	14009194	.	A	C	.	.	MAF_INRAE=22.785;MAF_USDA=8.824
NC_035092.1	14009237	.	G	T	.	.	MAF_INRAE=31.013;MAF_USDA=34.118
NC_035092.1	14009269	.	A	G	.	.	MAF_USDA=2.083
NC_035092.1	14009271	.	G	A	.	.	MAF_USDA=19.412
NC_035092.1	14009296	.	A	C	.	.	MAF_USDA=20.0
NC_035092.1	14009397	.	A	T	.	.	MAF_USDA=25.0
NC_035092.1	14009401	.	G	T	.	.	MAF_INRAE=5.833;MAF_USDA=5.294
NC_035092.1	14009431	.	T	C	.	.	MAF_INRAE=12.5;MAF_USDA=10.0
NC_035092.1	14009468	.	T	G	.	.	MAF_INRAE=36.076;MAF_USDA=16.471
NC_035092.1	14009517	.	G	T	.	.	MAF_INRAE=6.962;MAF_USDA=16.667
NC_035092.1	14009524	.	C	T	.	.	MAF_INRAE=6.962;MAF_USDA=10.588
NC_035092.1	14009599	.	C	A	.	.	MAF_INRAE=11.667;MAF_USDA=9.524
NC_035092.1	14009677	.	A	T	.	.	MAF_USDA=4.706
NC_035092.1	14009748	.	C	G	.	.	MAF_INRAE=31.013;MAF_USDA=10.119
NC_035092.1	14009775	.	A	G	.	.	MAF_USDA=4.762
NC_035092.1	14009812	.	G	T	.	.	MAF_INRAE=6.667;MAF_USDA=5.952
NC_035092.1	14009919	.	C	A	.	.	MAF_USDA=5.882
NC_035092.1	14009949	.	T	G	.	.	MAF_USDA=4.098
NC_035092.1	14009991	.	A	T	.	.	MAF_USDA=47.619
NC_035092.1	14010010	.	C	G	.	.	MAF_USDA=36.905
NC_035092.1	14010032	.	T	A	.	.	MAF_USDA=10.241
NC_035092.1	14010228	.	C	T	.	.	MAF_USDA=5.294
NC_035092.1	14010303	.	G	T	.	.	MAF_INRAE=5.0;MAF_USDA=5.952
NC_035092.1	14010362	.	T	C	.	.	MAF_INRAE=6.329;MAF_USDA=13.529
NC_035092.1	14010432	.	T	G	.	.	MAF_USDA=4.918
NC_035092.1	14010507	.	C	A	.	.	MAF_INRAE=5.0;MAF_USDA=5.882
NC_035092.1	14010596	.	A	G	.	.	MAF_INRAE=10.833;MAF_USDA=34.118
NC_035092.1	14010601	.	C	A	.	.	MAF_INRAE=5.833;MAF_USDA=8.333
NC_035092.1	14010602	.	T	G	.	.	MAF_INRAE=11.392;MAF_USDA=31.25
NC_035092.1	14010632	.	C	G	.	.	MAF_INRAE=5.833;MAF_USDA=5.882
NC_035092.1	14010637	.	C	G	.	.	MAF_INRAE=10.526;MAF_USDA=4.118
NC_035092.1	14010840	.	C	A	.	.	MAF_USDA=4.098
NC_035092.1	14010857	.	G	A	.	.	MAF_INRAE=10.759;MAF_USDA=8.197
NC_035092.1	14010858	.	T	A	.	.	MAF_INRAE=7.5;MAF_USDA=8.197
NC_035092.1	14010895	.	T	A	.	.	MAF_USDA=1.639
NC_035092.1	14010898	.	G	A	.	.	MAF_INRAE=11.392;MAF_USDA=19.412
NC_035092.1	14010970	.	C	T	.	.	MAF_INRAE=31.646;MAF_USDA=10.588
NC_035092.1	14011005	.	C	T	.	.	MAF_INRAE=19.167
NC_035092.1	14011064	.	G	A	.	.	MAF_INRAE=11.667;MAF_USDA=8.824
NC_035092.1	14011127	.	A	T	.	.	MAF_USDA=1.639
NC_035092.1	14011171	.	G	T	.	.	MAF_USDA=1.786
NC_035092.1	14011247	.	G	T	.	.	MAF_INRAE=18.354;MAF_USDA=8.824
NC_035092.1	14011250	.	T	C	.	.	MAF_INRAE=31.667;MAF_USDA=22.353
NC_035092.1	14011272	.	A	C	.	.	MAF_INRAE=29.114;MAF_USDA=21.765
NC_035092.1	14011381	.	T	A	.	.	MAF_INRAE=39.474;MAF_USDA=28.235
NC_035092.1	14011394	.	G	T	.	.	MAF_INRAE=47.5
NC_035092.1	14011492	.	G	T	.	.	MAF_USDA=5.882
NC_035092.1	14011517	.	C	T	.	.	MAF_USDA=3.529
NC_035092.1	14011525	.	C	T	.	.	MAF_INRAE=6.962;MAF_USDA=9.412
NC_035092.1	14011546	.	A	C	.	.	MAF_USDA=4.918
NC_035092.1	14011548	.	A	C	.	.	MAF_USDA=4.918
NC_035092.1	14011586	.	G	A	.	.	MAF_USDA=2.941
NC_035092.1	14011646	.	A	C	.	.	MAF_USDA=11.176
NC_035092.1	14011666	.	G	T	.	.	MAF_USDA=8.333
NC_035092.1	14011708	.	G	A	.	.	MAF_INRAE=36.076;MAF_USDA=20.0
NC_035092.1	14011731	.	G	A	.	.	MAF_INRAE=31.646;MAF_USDA=10.588
NC_035092.1	14011750	.	C	T	.	.	MAF_USDA=2.459
NC_035092.1	14011788	.	C	A	.	.	MAF_INRAE=39.241;MAF_USDA=42.941
NC_035092.1	14011952	.	T	G	.	.	MAF_USDA=4.918
NC_035092.1	14012182	.	T	G	.	.	MAF_USDA=2.459
NC_035092.1	14012211	.	G	A	.	.	MAF_USDA=6.25
NC_035092.1	14012357	.	T	A	.	.	MAF_USDA=3.279
NC_035092.1	14012491	.	C	T	.	.	MAF_USDA=2.083
NC_035092.1	14012509	.	G	A	.	.	MAF_INRAE=5.833;MAF_USDA=8.333
NC_035092.1	14012546	.	G	A	.	.	MAF_USDA=6.25
NC_035092.1	14012573	.	C	G	.	.	MAF_USDA=37.5
NC_035092.1	14012574	.	G	C	.	.	MAF_USDA=37.5
NC_035092.1	14012576	.	A	G	.	.	MAF_USDA=33.333
NC_035092.1	14012580	.	T	A	.	.	MAF_USDA=31.25
NC_035092.1	14012581	.	G	C	.	.	MAF_USDA=31.25
NC_035092.1	14012582	.	T	A	.	.	MAF_USDA=29.167
NC_035092.1	14012586	.	C	T	.	.	MAF_USDA=31.25
NC_035092.1	14013638	.	T	C	.	.	MAF_USDA=20.833
NC_035092.1	14013722	.	C	T	.	.	MAF_USDA=25.0
NC_035092.1	14013854	.	G	T	.	.	MAF_USDA=2.5
NC_035092.1	14013855	.	G	T	.	.	MAF_USDA=4.167
NC_035092.1	14014012	.	A	G	.	.	MAF_USDA=1.639
NC_035092.1	14014028	.	C	T	.	.	MAF_USDA=3.279
NC_035092.1	14014096	.	G	T	.	.	MAF_INRAE=6.962;MAF_USDA=31.765
NC_035092.1	14014216	.	G	A	.	.	MAF_INRAE=6.962;MAF_USDA=27.647
NC_035092.1	14014222	.	C	T	.	.	MAF_INRAE=6.962;MAF_USDA=27.647
NC_035092.1	14014225	.	G	A	.	.	MAF_INRAE=4.167;MAF_USDA=28.824
NC_035092.1	14014226	.	T	C	.	.	MAF_INRAE=4.167;MAF_USDA=29.412
NC_035092.1	14014246	.	G	C	.	.	MAF_INRAE=5.833;MAF_USDA=7.059
NC_035092.1	14014291	.	T	A	.	.	MAF_INRAE=6.962;MAF_USDA=27.059
NC_035092.1	14014300	.	G	A	.	.	MAF_USDA=3.279
NC_035092.1	14014304	.	T	A	.	.	MAF_INRAE=6.962;MAF_USDA=28.235
NC_035092.1	14014398	.	A	G	.	.	MAF_USDA=2.083
NC_035092.1	14014507	.	T	A	.	.	MAF_USDA=2.381
NC_035092.1	14014612	.	C	T	.	.	MAF_USDA=3.279
NC_035092.1	14014621	.	T	A	.	.	MAF_USDA=15.882
NC_035092.1	14014629	.	A	G	.	.	MAF_USDA=4.706
NC_035092.1	14015957	.	C	A	.	.	MAF_INRAE=15.789
NC_035092.1	14015960	.	T	C	.	.	MAF_USDA=2.459
NC_035092.1	14016246	.	T	A	.	.	MAF_INRAE=6.962;MAF_USDA=17.647
NC_035092.1	14016339	.	G	T	.	.	MAF_INRAE=5.0;MAF_USDA=14.706
NC_035092.1	14016413	.	G	A	.	.	MAF_USDA=1.639
NC_035092.1	14016424	.	C	T	.	.	MAF_INRAE=6.962;MAF_USDA=15.294
NC_035092.1	14016540	.	G	A	.	.	MAF_USDA=2.459
NC_035092.1	14016559	.	T	C	.	.	MAF_USDA=30.588
NC_035092.1	14016612	.	C	G	.	.	MAF_USDA=2.083
NC_035092.1	14016670	.	C	G	.	.	MAF_USDA=3.529
NC_035092.1	14016736	.	C	A	.	.	MAF_INRAE=8.228;MAF_USDA=12.5
NC_035092.1	14016815	.	T	C	.	.	MAF_USDA=3.571
NC_035092.1	14016843	.	C	T	.	.	MAF_USDA=1.639
NC_035092.1	14016860	.	A	T	.	.	MAF_USDA=3.279
NC_035092.1	14016915	.	A	G	.	.	MAF_INRAE=11.392;MAF_USDA=40.0
NC_035092.1	14016956	.	G	A	.	.	MAF_INRAE=11.667;MAF_USDA=12.941
NC_035092.1	14016976	.	G	C	.	.	MAF_USDA=2.083
NC_035092.1	14017002	.	A	G	.	.	MAF_INRAE=1.667;MAF_USDA=5.294
NC_035092.1	14017077	.	T	C	.	.	MAF_USDA=6.897
NC_035092.1	14017166	.	C	A	.	.	MAF_USDA=4.31
NC_035092.1	14017168	.	A	T	.	.	MAF_USDA=1.724
NC_035092.1	14017222	.	C	G	.	.	MAF_USDA=1.639
NC_035092.1	14017229	.	A	G	.	.	MAF_USDA=8.235
NC_035092.1	14017267	.	G	A	.	.	MAF_INRAE=21.053;MAF_USDA=10.417
NC_035092.1	14017292	.	C	T	.	.	MAF_USDA=2.459
NC_035092.1	14017679	.	G	A	.	.	MAF_USDA=1.639
NC_035092.1	14017732	.	G	A	.	.	MAF_USDA=3.529
NC_035092.1	14017796	.	C	G	.	.	MAF_USDA=2.941
NC_035092.1	14017830	.	C	A	.	.	MAF_INRAE=19.167;MAF_USDA=11.475
NC_035092.1	14017869	.	G	T	.	.	MAF_INRAE=10.759
NC_035092.1	14017920	.	G	A	.	.	MAF_USDA=5.882
NC_035092.1	14017924	.	C	T	.	.	MAF_USDA=1.639
NC_035092.1	14017994	.	A	T	.	.	MAF_USDA=3.279
NC_035092.1	14017997	.	G	A	.	.	MAF_INRAE=11.667;MAF_USDA=8.824
NC_035092.1	14018047	.	G	C	.	.	MAF_USDA=1.639
NC_035092.1	14018062	.	C	A	.	.	MAF_USDA=2.083
NC_035092.1	14018063	.	C	T	.	.	MAF_INRAE=6.962;MAF_USDA=10.588
NC_035092.1	14018084	.	A	G	.	.	MAF_INRAE=6.962;MAF_USDA=9.412
NC_035092.1	14018162	.	A	G	.	.	MAF_INRAE=19.167;MAF_USDA=10.656
NC_035092.1	14018196	.	G	A	.	.	MAF_USDA=6.471
NC_035092.1	14018271	.	G	A	.	.	MAF_USDA=2.083
NC_035092.1	14018443	.	C	A	.	.	MAF_USDA=8.333
NC_035092.1	14018451	.	G	A	.	.	MAF_USDA=19.412
NC_035092.1	14018457	.	T	G	.	.	MAF_USDA=19.412
NC_035092.1	14018517	.	A	G	.	.	MAF_INRAE=5.833;MAF_USDA=22.941
NC_035092.1	14018533	.	C	A	.	.	MAF_USDA=1.639
NC_035092.1	14018544	.	C	A	.	.	MAF_USDA=14.583
NC_035092.1	14018585	.	A	T	.	.	MAF_USDA=1.639
NC_035092.1	14018597	.	G	T	.	.	MAF_USDA=2.459
NC_035092.1	14018806	.	A	C	.	.	MAF_USDA=2.459
NC_035092.1	14018828	.	C	A	.	.	MAF_USDA=2.353
NC_035092.1	14018903	.	C	A	.	.	MAF_USDA=15.294
NC_035092.1	14019046	.	G	T	.	.	MAF_USDA=3.279
NC_035092.1	14019207	.	G	A	.	.	MAF_INRAE=31.646;MAF_USDA=14.118
NC_035092.1	14019344	.	G	A	.	.	MAF_INRAE=46.203;MAF_USDA=30.0
NC_035092.1	14019434	.	A	C	.	.	MAF_INRAE=44.304;MAF_USDA=45.294
NC_035092.1	14019530	.	C	T	.	.	MAF_INRAE=8.228;MAF_USDA=4.118
NC_035092.1	14019602	.	T	A	.	.	MAF_USDA=4.918
NC_035092.1	14019653	.	G	A	.	.	MAF_USDA=8.824
NC_035092.1	14019701	.	G	A	.	.	MAF_USDA=1.639
NC_035092.1	14019716	.	G	A	.	.	MAF_USDA=5.738
NC_035092.1	14019777	.	A	T	.	.	MAF_USDA=4.167
NC_035092.1	14019783	.	A	T	.	.	MAF_USDA=4.167
NC_035092.1	14019797	.	A	C,*	.	.	MAF_INRAE=47.368;MAF_USDA=20.833
NC_035092.1	14019827	.	C	T	.	.	MAF_USDA=1.639
NC_035092.1	14019842	.	C	T	.	.	MAF_INRAE=13.291;MAF_USDA=1.639
NC_035092.1	14019944	.	C	A	.	.	MAF_INRAE=44.937;MAF_USDA=37.647
NC_035092.1	14019955	.	A	C	.	.	MAF_USDA=8.235
NC_035092.1	14020072	.	T	G	.	.	MAF_INRAE=40.506;MAF_USDA=38.235
NC_035092.1	14020340	.	C	T	.	.	MAF_USDA=4.098
NC_035092.1	14020456	.	A	G	.	.	MAF_USDA=25.0
NC_035092.1	14020504	.	C	G	.	.	MAF_USDA=4.918
NC_035092.1	14020545	.	C	A	.	.	MAF_USDA=6.557
NC_035092.1	14020659	.	A	G	.	.	MAF_USDA=4.706
NC_035092.1	14020750	.	T	A	.	.	MAF_INRAE=24.051;MAF_USDA=30.0
NC_035092.1	14020828	.	A	G	.	.	MAF_USDA=5.738
NC_035092.1	14020831	.	C	A	.	.	MAF_USDA=5.738
NC_035092.1	14020843	.	G	A	.	.	MAF_INRAE=31.646;MAF_USDA=48.235
NC_035092.1	14020924	.	C	T	.	.	MAF_INRAE=24.684;MAF_USDA=30.0
NC_035092.1	14020973	.	T	A	.	.	MAF_INRAE=44.167;MAF_USDA=19.048
NC_035092.1	14020975	.	A	T	.	.	MAF_INRAE=44.167;MAF_USDA=18.452
NC_035092.1	14020990	.	A	G	.	.	MAF_INRAE=43.671;MAF_USDA=21.765
NC_035092.1	14021052	.	A	C	.	.	MAF_USDA=10.656
NC_035092.1	14021088	.	A	G	.	.	MAF_USDA=1.639
NC_035092.1	14021091	.	C	T	.	.	MAF_INRAE=35.0;MAF_USDA=47.917
NC_035092.1	14021112	.	C	T	.	.	MAF_USDA=2.459
NC_035092.1	14021113	.	C	T	.	.	MAF_USDA=2.459
NC_035092.1	14021134	.	C	A	.	.	MAF_INRAE=44.304;MAF_USDA=15.294
NC_035092.1	14021214	.	C	A	.	.	MAF_USDA=2.459
NC_035092.1	14021282	.	A	G	.	.	MAF_USDA=2.459
NC_035092.1	14021341	.	T	C	.	.	MAF_USDA=2.459
NC_035092.1	14021525	.	A	T	.	.	MAF_USDA=1.667
NC_035092.1	14021536	.	C	T	.	.	MAF_USDA=1.667
NC_035092.1	14021565	.	C	G	.	.	MAF_USDA=1.639
NC_035092.1	14021582	.	T	A	.	.	MAF_INRAE=31.646;MAF_USDA=13.529
NC_035092.1	14021586	.	C	A	.	.	MAF_INRAE=35.0;MAF_USDA=13.529
NC_035092.1	14021610	.	C	T	.	.	MAF_USDA=5.738
NC_035092.1	14021647	.	C	T	.	.	MAF_INRAE=13.291
NC_035092.1	14021710	.	A	C	.	.	MAF_INRAE=1.667
NC_035092.1	14021715	.	T	C	.	.	MAF_INRAE=1.667
NC_035092.1	14021718	.	C	T	.	.	MAF_INRAE=1.667
NC_035092.1	14021736	.	A	G	.	.	MAF_INRAE=1.667
NC_035092.1	14021740	.	C	A	.	.	MAF_INRAE=1.667
NC_035092.1	14021777	.	G	T	.	.	MAF_USDA=3.279
NC_035092.1	14021825	.	C	A	.	.	MAF_USDA=6.25
NC_035092.1	14021842	.	G	A	.	.	MAF_USDA=2.459
NC_035092.1	14021900	.	C	A	.	.	MAF_INRAE=2.5
NC_035092.1	14021903	.	G	T	.	.	MAF_INRAE=2.5
NC_035092.1	14021905	.	A	G	.	.	MAF_INRAE=2.5
NC_035092.1	14021919	.	G	C	.	.	MAF_INRAE=13.291
NC_035092.1	14021927	.	G	T,A	.	.	MAF_INRAE=2.5;MAF_USDA=1.639
NC_035092.1	14021930	.	T	A	.	.	MAF_INRAE=2.5
NC_035092.1	14021931	.	G	A	.	.	MAF_INRAE=2.5
NC_035092.1	14021934	.	G	T	.	.	MAF_INRAE=2.5
NC_035092.1	14021943	.	G	T	.	.	MAF_INRAE=2.5
NC_035092.1	14021944	.	C	T	.	.	MAF_INRAE=2.5
NC_035092.1	14021953	.	C	T	.	.	MAF_INRAE=2.5
NC_035092.1	14021961	.	G	C	.	.	MAF_INRAE=2.5
NC_035092.1	14021962	.	G	T	.	.	MAF_INRAE=2.5
NC_035092.1	14021980	.	G	A	.	.	MAF_INRAE=47.468;MAF_USDA=43.75
NC_035092.1	14022014	.	T	A	.	.	MAF_INRAE=24.051;MAF_USDA=39.583
NC_035092.1	14022015	.	T	G	.	.	MAF_USDA=4.918
NC_035092.1	14022095	.	A	G	.	.	MAF_INRAE=24.051;MAF_USDA=24.706
NC_035092.1	14022121	.	T	A	.	.	MAF_USDA=3.279
NC_035092.1	14022224	.	C	G	.	.	MAF_USDA=2.459
NC_035092.1	14022454	.	G	C	.	.	MAF_USDA=9.412
NC_035092.1	14022541	.	A	T	.	.	MAF_INRAE=6.962;MAF_USDA=9.412
NC_035092.1	14022561	.	T	G	.	.	MAF_USDA=4.098
NC_035092.1	14022566	.	C	A	.	.	MAF_USDA=2.459
NC_035092.1	14022609	.	T	G	.	.	MAF_USDA=4.098
NC_035092.1	14022658	.	G	A	.	.	MAF_USDA=14.706
NC_035092.1	14022697	.	C	T	.	.	MAF_INRAE=43.671;MAF_USDA=34.118
NC_035092.1	14022731	.	G	T	.	.	MAF_USDA=24.118
NC_035092.1	14022788	.	C	A	.	.	MAF_INRAE=13.291
NC_035092.1	14022895	.	G	A	.	.	MAF_USDA=7.377
NC_035092.1	14022922	.	C	T	.	.	MAF_USDA=9.412
NC_035092.1	14022994	.	G	T	.	.	MAF_INRAE=39.873;MAF_USDA=27.059
NC_035092.1	14022997	.	G	A	.	.	MAF_INRAE=40.833;MAF_USDA=27.059
NC_035092.1	14023064	.	C	T	.	.	MAF_USDA=5.738
NC_035092.1	14023073	.	G	A	.	.	MAF_INRAE=27.848;MAF_USDA=48.235
NC_035092.1	14023083	.	C	T	.	.	MAF_USDA=11.176
NC_035092.1	14023086	.	T	G	.	.	MAF_USDA=11.176
NC_035092.1	14023124	.	C	T	.	.	MAF_INRAE=11.667;MAF_USDA=14.706
NC_035092.1	14023201	.	A	C	.	.	MAF_INRAE=10.833;MAF_USDA=15.294
NC_035092.1	14023213	.	G	T	.	.	MAF_INRAE=18.987;MAF_USDA=37.059
NC_035092.1	14023317	.	A	G	.	.	MAF_INRAE=31.646;MAF_USDA=22.353
NC_035092.1	14023385	.	G	A	.	.	MAF_INRAE=13.291
NC_035092.1	14023434	.	G	A	.	.	MAF_INRAE=11.667;MAF_USDA=18.824
NC_035092.1	14023445	.	A	G	.	.	MAF_USDA=1.639
NC_035092.1	14023447	.	T	A	.	.	MAF_USDA=2.459
NC_035092.1	14023460	.	T	C	.	.	MAF_INRAE=15.823;MAF_USDA=42.353
NC_035092.1	14023476	.	G	C	.	.	MAF_INRAE=11.667;MAF_USDA=8.333
NC_035092.1	14023559	.	G	T	.	.	MAF_USDA=2.353
NC_035092.1	14023609	.	G	A	.	.	MAF_INRAE=31.646;MAF_USDA=14.706
NC_035092.1	14023628	.	G	T	.	.	MAF_USDA=3.279
NC_035092.1	14023639	.	A	C	.	.	MAF_INRAE=31.646;MAF_USDA=37.647
NC_035092.1	14023681	.	G	T	.	.	MAF_INRAE=31.646;MAF_USDA=17.059
NC_035092.1	14023694	.	T	G	.	.	MAF_INRAE=13.291
NC_035092.1	14023782	.	A	C	.	.	MAF_USDA=4.918
NC_035092.1	14023823	.	A	T	.	.	MAF_USDA=18.235
NC_035092.1	14023828	.	A	T	.	.	MAF_USDA=18.235
NC_035092.1	14023845	.	A	G	.	.	MAF_USDA=1.639
NC_035092.1	14023860	.	G	A	.	.	MAF_INRAE=13.291
NC_035092.1	14023888	.	A	T	.	.	MAF_INRAE=32.278;MAF_USDA=22.353
NC_035092.1	14023894	.	G	T	.	.	MAF_INRAE=13.291
NC_035092.1	14023939	.	T	A	.	.	MAF_USDA=1.639
NC_035092.1	14023957	.	C	T	.	.	MAF_INRAE=11.667;MAF_USDA=10.417
NC_035092.1	14023999	.	A	T	.	.	MAF_USDA=1.639
NC_035092.1	14024051	.	C	T	.	.	MAF_USDA=2.459
NC_035092.1	14024150	.	C	T	.	.	MAF_INRAE=18.987;MAF_USDA=10.417
NC_035092.1	14024163	.	T	G	.	.	MAF_USDA=1.639
NC_035092.1	14024173	.	C	G	.	.	MAF_INRAE=18.987;MAF_USDA=5.294
NC_035092.1	14024200	.	C	A	.	.	MAF_INRAE=44.937;MAF_USDA=15.294
NC_035092.1	14024234	.	G	A	.	.	MAF_INRAE=18.354;MAF_USDA=7.059
NC_035092.1	14024253	.	G	T	.	.	MAF_INRAE=18.354;MAF_USDA=7.059
NC_035092.1	14024264	.	T	A	.	.	MAF_INRAE=36.709;MAF_USDA=21.765
NC_035092.1	14024309	.	A	C	.	.	MAF_USDA=4.098
NC_035092.1	14024311	.	C	A	.	.	MAF_INRAE=31.646;MAF_USDA=15.882
NC_035092.1	14024373	.	G	A	.	.	MAF_INRAE=15.823;MAF_USDA=25.294
NC_035092.1	14024375	.	G	A	.	.	MAF_INRAE=18.987;MAF_USDA=7.059
NC_035092.1	14024388	.	A	G	.	.	MAF_INRAE=18.987;MAF_USDA=7.059
NC_035092.1	14024418	.	G	A	.	.	MAF_USDA=8.824
NC_035092.1	14024423	.	G	T	.	.	MAF_USDA=4.098
NC_035092.1	14024433	.	T	A	.	.	MAF_INRAE=11.667;MAF_USDA=15.294
NC_035092.1	14024488	.	A	C	.	.	MAF_INRAE=31.646;MAF_USDA=15.294
NC_035092.1	14024511	.	C	T	.	.	MAF_USDA=9.016
NC_035092.1	14024518	.	T	A	.	.	MAF_USDA=1.639
NC_035092.1	14024580	.	G	A	.	.	MAF_INRAE=31.013;MAF_USDA=18.824
NC_035092.1	14024584	.	T	A	.	.	MAF_INRAE=34.167;MAF_USDA=15.882
NC_035092.1	14024586	.	T	C	.	.	MAF_USDA=2.459
NC_035092.1	14024632	.	G	A	.	.	MAF_USDA=2.083
NC_035092.1	14024689	.	C	G	.	.	MAF_INRAE=22.152;MAF_USDA=30.0
NC_035092.1	14024694	.	C	G	.	.	MAF_INRAE=25.0;MAF_USDA=7.647
NC_035092.1	14024705	.	A	G	.	.	MAF_INRAE=36.076;MAF_USDA=27.059
NC_035092.1	14024728	.	T	A	.	.	MAF_USDA=2.459
NC_035092.1	14024794	.	G	T	.	.	MAF_USDA=2.459
NC_035092.1	14024871	.	G	A	.	.	MAF_INRAE=14.167;MAF_USDA=41.667
NC_035092.1	14024875	.	G	A	.	.	MAF_USDA=28.235
NC_035092.1	14024936	.	G	A	.	.	MAF_USDA=1.639
NC_035092.1	14024938	.	G	A	.	.	MAF_USDA=16.667
NC_035092.1	14024946	.	C	T	.	.	MAF_USDA=8.333
NC_035092.1	14024947	.	C	T	.	.	MAF_USDA=2.083
NC_035092.1	14025066	.	A	C	.	.	MAF_INRAE=6.962;MAF_USDA=10.0
NC_035092.1	14025075	.	C	T	.	.	MAF_INRAE=13.291
NC_035092.1	14025076	.	G	A	.	.	MAF_USDA=1.639
NC_035092.1	14025093	.	G	A	.	.	MAF_INRAE=36.076;MAF_USDA=43.529
NC_035092.1	14025100	.	T	A	.	.	MAF_USDA=2.353
NC_035092.1	14025162	.	G	A	.	.	MAF_USDA=1.639
NC_035092.1	14025242	.	A	G	.	.	MAF_USDA=1.639
NC_035092.1	14025262	.	G	C	.	.	MAF_INRAE=18.987;MAF_USDA=6.471
NC_035092.1	14025294	.	A	G	.	.	MAF_INRAE=31.646;MAF_USDA=13.529
NC_035092.1	14025365	.	C	T	.	.	MAF_USDA=11.475
NC_035092.1	14025366	.	G	A	.	.	MAF_USDA=4.098
NC_035092.1	14025874	.	G	A	.	.	MAF_USDA=2.459
NC_035092.1	14025878	.	G	A	.	.	MAF_INRAE=35.833;MAF_USDA=8.824
NC_035092.1	14025946	.	C	T	.	.	MAF_USDA=1.639
NC_035092.1	14025977	.	C	T	.	.	MAF_USDA=2.459
NC_035092.1	14026024	.	A	G	.	.	MAF_INRAE=13.291
NC_035092.1	14026093	.	G	A	.	.	MAF_USDA=2.353
NC_035092.1	14026124	.	A	C	.	.	MAF_USDA=2.459
NC_035092.1	14026150	.	C	T	.	.	MAF_USDA=2.459
NC_035092.1	14026187	.	G	A	.	.	MAF_INRAE=6.962;MAF_USDA=9.412
NC_035092.1	14026221	.	A	G	.	.	MAF_USDA=42.353
NC_035092.1	14026276	.	A	G	.	.	MAF_INRAE=36.076;MAF_USDA=22.353
NC_035092.1	14026291	.	T	G	.	.	MAF_INRAE=18.987;MAF_USDA=4.762
NC_035092.1	14026294	.	C	T	.	.	MAF_INRAE=36.076;MAF_USDA=29.762
NC_035092.1	14026297	.	G	A	.	.	MAF_USDA=1.639
NC_035092.1	14026368	.	C	A	.	.	MAF_USDA=28.571
NC_035092.1	14026500	.	C	A	.	.	MAF_USDA=20.588
NC_035092.1	14026613	.	T	G	.	.	MAF_USDA=1.667
NC_035092.1	14026681	.	A	C	.	.	MAF_USDA=20.833
NC_035092.1	14026794	.	C	A	.	.	MAF_INRAE=16.456;MAF_USDA=6.471
NC_035092.1	14026847	.	C	T	.	.	MAF_USDA=1.639
NC_035092.1	14026923	.	T	A	.	.	MAF_USDA=1.639
NC_035092.1	14027016	.	C	T	.	.	MAF_INRAE=18.987;MAF_USDA=10.417
NC_035092.1	14027054	.	C	T	.	.	MAF_INRAE=18.987;MAF_USDA=4.118
NC_035092.1	14027069	.	T	C	.	.	MAF_USDA=4.918
NC_035092.1	14027072	.	T	A	.	.	MAF_INRAE=48.101;MAF_USDA=20.588
NC_035092.1	14027089	.	G	A	.	.	MAF_USDA=1.639
NC_035092.1	14027198	.	T	A	.	.	MAF_USDA=8.333
NC_035092.1	14027200	.	T	G	.	.	MAF_USDA=2.459
NC_035092.1	14027214	.	C	T	.	.	MAF_USDA=2.459
NC_035092.1	14027227	.	T	C	.	.	MAF_INRAE=10.0;MAF_USDA=13.115
NC_035092.1	14027278	.	A	C	.	.	MAF_INRAE=47.468;MAF_USDA=17.059
NC_035092.1	14027411	.	T	C	.	.	MAF_USDA=2.941
NC_035092.1	14027536	.	G	A	.	.	MAF_INRAE=4.167;MAF_USDA=42.941
NC_035092.1	14027545	.	G	A	.	.	MAF_INRAE=4.167;MAF_USDA=27.059
NC_035092.1	14027546	.	G	A	.	.	MAF_INRAE=36.667;MAF_USDA=24.118
NC_035092.1	14027556	.	T	G	.	.	MAF_INRAE=31.646;MAF_USDA=12.941
NC_035092.1	14027569	.	A	T	.	.	MAF_INRAE=18.987;MAF_USDA=3.529
NC_035092.1	14027571	.	T	A	.	.	MAF_USDA=2.459
NC_035092.1	14027580	.	C	T	.	.	MAF_INRAE=18.987;MAF_USDA=3.529
NC_035092.1	14027675	.	G	C	.	.	MAF_USDA=4.706
NC_035092.1	14027698	.	A	T	.	.	MAF_INRAE=38.608;MAF_USDA=22.353
NC_035092.1	14027809	.	T	G	.	.	MAF_INRAE=42.105;MAF_USDA=3.571
NC_035092.1	14027823	.	T	A	.	.	MAF_INRAE=18.987
NC_035092.1	14027831	.	C	A	.	.	MAF_USDA=6.25
NC_035092.1	14027873	.	A	G	.	.	MAF_INRAE=13.291
NC_035092.1	14028090	.	G	T	.	.	MAF_INRAE=18.987;MAF_USDA=10.417
NC_035092.1	14028273	.	C	T	.	.	MAF_INRAE=15.823;MAF_USDA=5.882
NC_035092.1	14028379	.	A	T	.	.	MAF_USDA=1.639
NC_035092.1	14028604	.	A	C	.	.	MAF_INRAE=10.526;MAF_USDA=2.083
NC_035092.1	14028772	.	C	A	.	.	MAF_INRAE=12.658
NC_035092.1	14028828	.	C	T	.	.	MAF_INRAE=12.025
NC_035092.1	14028871	.	T	C	.	.	MAF_USDA=1.639
NC_035092.1	14028882	.	T	A	.	.	MAF_USDA=1.639
NC_035092.1	14028953	.	G	A	.	.	MAF_INRAE=18.987;MAF_USDA=4.118
NC_035092.1	14028979	.	G	A	.	.	MAF_USDA=4.918
NC_035092.1	14029088	.	A	C	.	.	MAF_USDA=3.279
NC_035092.1	14029179	.	A	G	.	.	MAF_USDA=2.459
NC_035092.1	14029234	.	T	G	.	.	MAF_INRAE=17.722;MAF_USDA=15.476
NC_035092.1	14029235	.	A	T	.	.	MAF_INRAE=18.333;MAF_USDA=15.476
NC_035092.1	14029372	.	T	C	.	.	MAF_USDA=2.459
NC_035092.1	14029434	.	C	A	.	.	MAF_INRAE=32.278;MAF_USDA=6.471
NC_035092.1	14029676	.	C	T	.	.	MAF_INRAE=12.658
NC_035092.1	14029744	.	A	C	.	.	MAF_INRAE=4.167;MAF_USDA=2.353
NC_035092.1	14029777	.	G	A	.	.	MAF_USDA=2.353
NC_035092.1	14029827	.	C	A	.	.	MAF_INRAE=13.291
NC_035092.1	14029944	.	T	C	.	.	MAF_USDA=2.459
NC_035092.1	14029976	.	A	G	.	.	MAF_INRAE=5.833;MAF_USDA=10.0
NC_035092.1	14030081	.	C	A	.	.	MAF_INRAE=5.833;MAF_USDA=8.333
NC_035092.1	14030091	.	C	A	.	.	MAF_INRAE=5.833;MAF_USDA=8.235
NC_035092.1	14030101	.	G	C	.	.	MAF_USDA=2.459
NC_035092.1	14030104	.	T	A	.	.	MAF_USDA=2.459
NC_035092.1	14030132	.	C	T	.	.	MAF_USDA=6.471
NC_035092.1	14030143	.	T	C	.	.	MAF_USDA=1.765
NC_035092.1	14030146	.	T	A	.	.	MAF_USDA=1.765
NC_035092.1	14030151	.	T	G	.	.	MAF_USDA=1.639
NC_035092.1	14030161	.	T	C	.	.	MAF_USDA=4.918
NC_035092.1	14030162	.	G	A	.	.	MAF_USDA=5.738
NC_035092.1	14030163	.	T	G	.	.	MAF_USDA=2.459
NC_035092.1	14030238	.	G	A	.	.	MAF_INRAE=10.0;MAF_USDA=7.377
NC_035092.1	14030244	.	C	T	.	.	MAF_USDA=1.639
NC_035092.1	14030256	.	A	T	.	.	MAF_USDA=5.738
NC_035092.1	14030314	.	G	A	.	.	MAF_INRAE=10.0;MAF_USDA=4.098
NC_035092.1	14030318	.	C	T	.	.	MAF_USDA=6.471
NC_035092.1	14030320	.	T	G	.	.	MAF_USDA=11.475
NC_035092.1	14030328	.	C	T	.	.	MAF_USDA=10.0
NC_035092.1	14030353	.	A	C	.	.	MAF_USDA=7.059
NC_035092.1	14030463	.	T	A	.	.	MAF_INRAE=5.833;MAF_USDA=9.412
NC_035092.1	14030529	.	T	C	.	.	MAF_INRAE=13.291
NC_035092.1	14030611	.	G	C	.	.	MAF_USDA=12.353
NC_035092.1	14030647	.	T	G	.	.	MAF_INRAE=18.333;MAF_USDA=12.353
NC_035092.1	14030658	.	A	G	.	.	MAF_INRAE=6.667;MAF_USDA=10.0
NC_035092.1	14030750	.	G	A	.	.	MAF_USDA=4.918
NC_035092.1	14030810	.	T	G	.	.	MAF_USDA=4.167
NC_035092.1	14030925	.	G	A	.	.	MAF_USDA=4.918
NC_035092.1	14030995	.	A	G	.	.	MAF_INRAE=22.152;MAF_USDA=22.353
NC_035092.1	14031018	.	C	G	.	.	MAF_INRAE=22.152;MAF_USDA=22.941
NC_035092.1	14031058	.	T	C	.	.	MAF_INRAE=48.101;MAF_USDA=43.529
NC_035092.1	14031068	.	C	A	.	.	MAF_INRAE=21.053
NC_035092.1	14031180	.	T	G	.	.	MAF_INRAE=31.646;MAF_USDA=18.824
NC_035092.1	14031188	.	C	T	.	.	MAF_USDA=4.098
NC_035092.1	14031189	.	G	A	.	.	MAF_USDA=6.25
NC_035092.1	14031191	.	G	A	.	.	MAF_USDA=4.098
NC_035092.1	14031197	.	G	A	.	.	MAF_USDA=3.279
NC_035092.1	14031255	.	T	A	.	.	MAF_INRAE=25.0;MAF_USDA=25.882
NC_035092.1	14031269	.	G	A	.	.	MAF_INRAE=31.646;MAF_USDA=14.706
NC_035092.1	14031271	.	T	G	.	.	MAF_USDA=3.279
NC_035092.1	14031322	.	C	A	.	.	MAF_INRAE=25.0;MAF_USDA=26.19
NC_035092.1	14031374	.	G	A	.	.	MAF_INRAE=34.81;MAF_USDA=44.706
NC_035092.1	14031375	.	T	C	.	.	MAF_INRAE=27.5;MAF_USDA=45.294
NC_035092.1	14031437	.	G	A	.	.	MAF_USDA=24.706
NC_035092.1	14031438	.	T	C	.	.	MAF_USDA=24.706
NC_035092.1	14031439	.	A	G	.	.	MAF_USDA=24.118
NC_035092.1	14031630	.	T	G	.	.	MAF_INRAE=27.215;MAF_USDA=48.824
NC_035092.1	14031642	.	A	G	.	.	MAF_INRAE=31.646;MAF_USDA=14.706
NC_035092.1	14031648	.	G	A	.	.	MAF_INRAE=4.167;MAF_USDA=2.353
NC_035092.1	14031654	.	G	A	.	.	MAF_INRAE=17.722;MAF_USDA=27.059
NC_035092.1	14031722	.	A	C	.	.	MAF_INRAE=31.646;MAF_USDA=16.471
NC_035092.1	14031728	.	T	A	.	.	MAF_INRAE=34.81;MAF_USDA=41.176
NC_035092.1	14031750	.	T	C	.	.	MAF_USDA=4.918
NC_035092.1	14031792	.	T	C	.	.	MAF_USDA=1.639
NC_035092.1	14031879	.	C	A	.	.	MAF_INRAE=34.81;MAF_USDA=33.529
NC_035092.1	14031898	.	A	G	.	.	MAF_USDA=1.639
NC_035092.1	14031948	.	T	G	.	.	MAF_INRAE=25.0;MAF_USDA=18.235
NC_035092.1	14032014	.	T	A	.	.	MAF_INRAE=44.937;MAF_USDA=17.647
NC_035092.1	14032052	.	C	T	.	.	MAF_INRAE=44.937;MAF_USDA=19.412
NC_035092.1	14032055	.	C	T	.	.	MAF_INRAE=4.167;MAF_USDA=2.353
NC_035092.1	14032283	.	G	T	.	.	MAF_USDA=4.167
NC_035092.1	14032333	.	A	T	.	.	MAF_INRAE=5.833;MAF_USDA=8.235
NC_035092.1	14032689	.	T	C	.	.	MAF_USDA=3.279
NC_035092.1	14032789	.	G	T	.	.	MAF_INRAE=31.646;MAF_USDA=12.941
NC_035092.1	14032875	.	T	G	.	.	MAF_USDA=4.918
NC_035092.1	14032876	.	A	G	.	.	MAF_INRAE=15.789;MAF_USDA=14.118
NC_035092.1	14032926	.	G	T	.	.	MAF_USDA=1.639
NC_035092.1	14032945	.	A	G	.	.	MAF_INRAE=19.167;MAF_USDA=1.639
NC_035092.1	14033046	.	G	T	.	.	MAF_INRAE=31.646;MAF_USDA=10.588
NC_035092.1	14033055	.	T	G	.	.	MAF_USDA=2.941
NC_035092.1	14033088	.	T	A	.	.	MAF_USDA=1.639
NC_035092.1	14033245	.	T	G	.	.	MAF_INRAE=13.291;MAF_USDA=5.738
NC_035092.1	14033327	.	C	T	.	.	MAF_USDA=3.279
NC_035092.1	14033457	.	C	A	.	.	MAF_USDA=3.279
NC_035092.1	14033544	.	G	A	.	.	MAF_USDA=7.377
NC_035092.1	14033559	.	T	A	.	.	MAF_USDA=1.639
NC_035092.1	14033566	.	C	T	.	.	MAF_USDA=3.279
NC_035092.1	14033593	.	A	G	.	.	MAF_USDA=1.639
NC_035092.1	14033659	.	G	A	.	.	MAF_USDA=2.459
NC_035092.1	14033708	.	T	G	.	.	MAF_USDA=1.639
NC_035092.1	14033732	.	A	T	.	.	MAF_USDA=7.377
NC_035092.1	14033818	.	G	A	.	.	MAF_USDA=4.118
NC_035092.1	14033856	.	G	C	.	.	MAF_USDA=6.25
NC_035092.1	14033901	.	G	C	.	.	MAF_INRAE=22.152;MAF_USDA=23.529
NC_035092.1	14033933	.	G	T	.	.	MAF_INRAE=48.734;MAF_USDA=32.353
NC_035092.1	14033937	.	T	G	.	.	MAF_USDA=4.118
NC_035092.1	14033946	.	G	A	.	.	MAF_INRAE=27.848;MAF_USDA=44.118
NC_035092.1	14033973	.	C	T	.	.	MAF_USDA=2.459
NC_035092.1	14034058	.	C	T	.	.	MAF_USDA=1.639
NC_035092.1	14034246	.	G	A	.	.	MAF_INRAE=15.789;MAF_USDA=4.706
NC_035092.1	14034267	.	A	C	.	.	MAF_INRAE=7.5;MAF_USDA=11.905
NC_035092.1	14034318	.	G	C	.	.	MAF_INRAE=23.333
NC_035092.1	14034322	.	C	G	.	.	MAF_INRAE=9.167
NC_035092.1	14034334	.	C	G	.	.	MAF_INRAE=1.667
NC_035092.1	14034378	.	A	T	.	.	MAF_USDA=3.279
NC_035092.1	14034431	.	G	A	.	.	MAF_USDA=11.475
NC_035092.1	14034510	.	C	T	.	.	MAF_USDA=3.529
NC_035092.1	14034515	.	T	C	.	.	MAF_USDA=2.459
NC_035092.1	14034566	.	C	G	.	.	MAF_USDA=1.639
NC_035092.1	14034575	.	A	T	.	.	MAF_USDA=4.098
NC_035092.1	14034850	.	A	C	.	.	MAF_INRAE=22.152;MAF_USDA=22.353
NC_035092.1	14034904	.	C	T	.	.	MAF_INRAE=17.5
NC_035092.1	14034952	.	C	T	.	.	MAF_USDA=1.639
NC_035092.1	14034990	.	C	T	.	.	MAF_USDA=3.279
NC_035092.1	14035027	.	A	C	.	.	MAF_INRAE=22.152;MAF_USDA=24.118
NC_035092.1	14035100	.	A	C	.	.	MAF_INRAE=22.152;MAF_USDA=24.118
NC_035092.1	14035182	.	G	A	.	.	MAF_INRAE=17.5;MAF_USDA=33.529
NC_035092.1	14035280	.	A	C	.	.	MAF_USDA=19.412
NC_035092.1	14035354	.	G	A	.	.	MAF_USDA=33.529
NC_035092.1	14035388	.	C	A	.	.	MAF_USDA=4.098
NC_035092.1	14035389	.	A	T	.	.	MAF_USDA=4.098
NC_035092.1	14035394	.	A	C	.	.	MAF_USDA=10.656
NC_035092.1	14035397	.	G	A	.	.	MAF_INRAE=9.167;MAF_USDA=4.098
NC_035092.1	14035413	.	T	G	.	.	MAF_USDA=9.836
NC_035092.1	14035456	.	A	C	.	.	MAF_INRAE=22.152;MAF_USDA=22.353
NC_035092.1	14035471	.	A	G	.	.	MAF_INRAE=15.789;MAF_USDA=14.583
NC_035092.1	14035498	.	G	A	.	.	MAF_INRAE=16.456;MAF_USDA=4.118
NC_035092.1	14035591	.	A	G	.	.	MAF_INRAE=17.5;MAF_USDA=34.118
NC_035092.1	14035670	.	A	G	.	.	MAF_USDA=1.639
NC_035092.1	14035774	.	G	A	.	.	MAF_USDA=47.917
NC_035092.1	14035779	.	A	G	.	.	MAF_USDA=12.5
NC_035092.1	14035790	.	C	T	.	.	MAF_INRAE=22.785;MAF_USDA=22.941
NC_035092.1	14035859	.	A	G	.	.	MAF_USDA=4.098
NC_035092.1	14035862	.	A	G	.	.	MAF_USDA=1.639
NC_035092.1	14035870	.	G	A	.	.	MAF_INRAE=36.076;MAF_USDA=44.118
NC_035092.1	14035924	.	T	G	.	.	MAF_INRAE=17.5;MAF_USDA=31.25
NC_035092.1	14035960	.	T	C	.	.	MAF_USDA=31.25
NC_035092.1	14036019	.	A	G	.	.	MAF_USDA=2.459
NC_035092.1	14036171	.	C	T	.	.	MAF_USDA=5.294
NC_035092.1	14036189	.	C	A	.	.	MAF_INRAE=35.443;MAF_USDA=43.529
NC_035092.1	14036193	.	C	A	.	.	MAF_USDA=1.639
NC_035092.1	14036196	.	T	A	.	.	MAF_INRAE=10.526;MAF_USDA=2.083
NC_035092.1	14036418	.	T	G	.	.	MAF_INRAE=25.949;MAF_USDA=48.235
NC_035092.1	14036493	.	G	C	.	.	MAF_INRAE=22.152;MAF_USDA=21.765
NC_035092.1	14036630	.	G	T	.	.	MAF_INRAE=16.667;MAF_USDA=20.588
NC_035092.1	14036717	.	A	G	.	.	MAF_INRAE=35.443;MAF_USDA=43.529
NC_035092.1	14036723	.	G	T	.	.	MAF_INRAE=17.5;MAF_USDA=21.765
NC_035092.1	14036739	.	G	T	.	.	MAF_INRAE=17.5;MAF_USDA=34.118
NC_035092.1	14036810	.	A	G	.	.	MAF_USDA=2.459
NC_035092.1	14036834	.	A	G	.	.	MAF_INRAE=5.833;MAF_USDA=8.235
NC_035092.1	14036845	.	C	T	.	.	MAF_INRAE=48.734;MAF_USDA=29.412
NC_035092.1	14036948	.	A	C	.	.	MAF_USDA=4.918
NC_035092.1	14037015	.	G	C	.	.	MAF_INRAE=17.5;MAF_USDA=36.066
NC_035092.1	14037039	.	C	A	.	.	MAF_USDA=2.5
NC_035092.1	14037043	.	A	C	.	.	MAF_USDA=32.738
NC_035092.1	14037064	.	G	A	.	.	MAF_INRAE=17.5;MAF_USDA=34.118
NC_035092.1	14037077	.	A	T	.	.	MAF_USDA=1.639
NC_035092.1	14037100	.	G	C	.	.	MAF_INRAE=48.734;MAF_USDA=33.529
NC_035092.1	14037132	.	C	G	.	.	MAF_INRAE=48.734;MAF_USDA=31.176
NC_035092.1	14037149	.	T	C	.	.	MAF_INRAE=17.5;MAF_USDA=37.059
NC_035092.1	14037178	.	A	T	.	.	MAF_INRAE=22.152;MAF_USDA=22.941
NC_035092.1	14037209	.	G	T	.	.	MAF_INRAE=10.0;MAF_USDA=22.353
NC_035092.1	14037235	.	C	T	.	.	MAF_USDA=1.639
NC_035092.1	14037285	.	A	G	.	.	MAF_INRAE=22.152;MAF_USDA=22.941
NC_035092.1	14037292	.	C	T	.	.	MAF_USDA=3.279
NC_035092.1	14037337	.	T	C	.	.	MAF_INRAE=48.734;MAF_USDA=32.353
NC_035092.1	14037342	.	C	T	.	.	MAF_USDA=3.279
NC_035092.1	14037352	.	C	G	.	.	MAF_INRAE=43.038;MAF_USDA=32.353
NC_035092.1	14037619	.	T	G	.	.	MAF_USDA=3.333
NC_035092.1	14037725	.	G	T	.	.	MAF_INRAE=14.557;MAF_USDA=19.643
NC_035092.1	14037730	.	C	A	.	.	MAF_INRAE=7.5;MAF_USDA=31.548
NC_035092.1	14037791	.	T	C	.	.	MAF_INRAE=14.557;MAF_USDA=19.412
NC_035092.1	14037817	.	G	A	.	.	MAF_INRAE=13.924;MAF_USDA=19.412
NC_035092.1	14037866	.	G	T	.	.	MAF_USDA=3.279
NC_035092.1	14037995	.	A	C	.	.	MAF_USDA=3.279
NC_035092.1	14038192	.	A	G	.	.	MAF_USDA=3.279
NC_035092.1	14038212	.	C	T	.	.	MAF_USDA=1.639
NC_035092.1	14038213	.	C	G	.	.	MAF_INRAE=9.167;MAF_USDA=5.738
NC_035092.1	14038233	.	G	A	.	.	MAF_INRAE=13.924;MAF_USDA=20.588
NC_035092.1	14038323	.	C	A	.	.	MAF_INRAE=8.228;MAF_USDA=7.647
NC_035092.1	14038359	.	A	T	.	.	MAF_USDA=1.639
NC_035092.1	14038514	.	C	T	.	.	MAF_USDA=1.639
NC_035092.1	14038542	.	T	G	.	.	MAF_INRAE=12.658
NC_035092.1	14038746	.	A	C	.	.	MAF_INRAE=31.646;MAF_USDA=13.529
NC_035092.1	14038757	.	A	T	.	.	MAF_USDA=5.738
NC_035092.1	14038768	.	T	A	.	.	MAF_INRAE=19.167;MAF_USDA=4.118
NC_035092.1	14038888	.	G	A	.	.	MAF_USDA=5.882
NC_035092.1	14038911	.	A	C	.	.	MAF_USDA=3.279
NC_035092.1	14039539	.	G	C	.	.	MAF_USDA=3.333
NC_035092.1	14039547	.	A	T	.	.	MAF_USDA=9.167
NC_035092.1	14039576	.	G	C	.	.	MAF_INRAE=38.608;MAF_USDA=47.647
NC_035092.1	14039596	.	T	C	.	.	MAF_INRAE=29.747;MAF_USDA=34.118
NC_035092.1	14039638	.	T	A	.	.	MAF_INRAE=31.646;MAF_USDA=10.588
NC_035092.1	14039672	.	C	T	.	.	MAF_INRAE=15.789;MAF_USDA=14.118
NC_035092.1	14039756	.	C	G	.	.	MAF_USDA=3.279
NC_035092.1	14040010	.	T	C	.	.	MAF_INRAE=32.911;MAF_USDA=38.235
NC_035092.1	14040043	.	G	A	.	.	MAF_INRAE=31.646;MAF_USDA=14.118
NC_035092.1	14040064	.	G	A	.	.	MAF_USDA=1.639
NC_035092.1	14040132	.	C	T	.	.	MAF_INRAE=31.013;MAF_USDA=13.529
NC_035092.1	14040134	.	T	C	.	.	MAF_INRAE=13.291
NC_035092.1	14040160	.	G	A	.	.	MAF_USDA=16.471
NC_035092.1	14040181	.	T	C	.	.	MAF_USDA=17.647
NC_035092.1	14040219	.	C	A	.	.	MAF_USDA=2.459
NC_035092.1	14040425	.	T	C	.	.	MAF_INRAE=24.051;MAF_USDA=5.738
NC_035092.1	14040569	.	G	A	.	.	MAF_INRAE=25.833;MAF_USDA=25.294
NC_035092.1	14040711	.	C	T	.	.	MAF_INRAE=30.38;MAF_USDA=13.529
NC_035092.1	14040714	.	T	A	.	.	MAF_INRAE=33.333;MAF_USDA=13.529
NC_035092.1	14040715	.	G	A	.	.	MAF_INRAE=33.333;MAF_USDA=13.529
NC_035092.1	14040787	.	C	T	.	.	MAF_INRAE=13.291
NC_035092.1	14040901	.	C	T	.	.	MAF_USDA=1.639
NC_035092.1	14040931	.	C	A	.	.	MAF_USDA=6.25
NC_035092.1	14040955	.	C	A	.	.	MAF_INRAE=10.127
NC_035092.1	14040959	.	C	G	.	.	MAF_INRAE=15.789;MAF_USDA=8.235
NC_035092.1	14041066	.	C	T	.	.	MAF_INRAE=46.835;MAF_USDA=40.0
NC_035092.1	14041135	.	C	T	.	.	MAF_INRAE=7.5;MAF_USDA=14.118
NC_035092.1	14041153	.	T	A	.	.	MAF_USDA=4.918
NC_035092.1	14041256	.	T	C	.	.	MAF_INRAE=24.051;MAF_USDA=22.353
NC_035092.1	14041317	.	G	A	.	.	MAF_INRAE=1.667
NC_035092.1	14041320	.	A	G	.	.	MAF_INRAE=27.848;MAF_USDA=36.471
NC_035092.1	14041480	.	G	A	.	.	MAF_INRAE=13.291
NC_035092.1	14041528	.	G	T	.	.	MAF_USDA=1.639
NC_035092.1	14041568	.	G	T	.	.	MAF_INRAE=15.789;MAF_USDA=32.353
NC_035092.1	14041643	.	G	T	.	.	MAF_USDA=3.279
NC_035092.1	14041709	.	G	A	.	.	MAF_USDA=3.529
NC_035092.1	14041792	.	G	A	.	.	MAF_INRAE=19.167;MAF_USDA=4.118
NC_035092.1	14041938	.	C	T	.	.	MAF_USDA=2.459
NC_035092.1	14042058	.	A	C	.	.	MAF_INRAE=14.557
NC_035092.1	14042168	.	G	A	.	.	MAF_INRAE=34.81;MAF_USDA=27.059
NC_035092.1	14042279	.	A	C	.	.	MAF_INRAE=42.105;MAF_USDA=39.583
NC_035092.1	14042312	.	C	G	.	.	MAF_INRAE=15.789;MAF_USDA=33.929
NC_035092.1	14042350	.	G	A	.	.	MAF_USDA=5.738
NC_035092.1	14042483	.	C	A	.	.	MAF_INRAE=10.759;MAF_USDA=2.459
NC_035092.1	14042582	.	G	T	.	.	MAF_INRAE=15.789
NC_035092.1	14042636	.	G	A	.	.	MAF_INRAE=10.759;MAF_USDA=1.639
NC_035092.1	14042694	.	T	G	.	.	MAF_INRAE=15.789;MAF_USDA=32.353
NC_035092.1	14042706	.	C	A	.	.	MAF_INRAE=39.873;MAF_USDA=38.235
NC_035092.1	14042816	.	A	C	.	.	MAF_INRAE=43.038;MAF_USDA=41.667
NC_035092.1	14042820	.	A	G	.	.	MAF_INRAE=9.167;MAF_USDA=8.235
NC_035092.1	14042835	.	A	G	.	.	MAF_USDA=1.639
NC_035092.1	14042875	.	A	T	.	.	MAF_INRAE=10.0;MAF_USDA=6.557
NC_035092.1	14042888	.	A	C	.	.	MAF_USDA=1.639
NC_035092.1	14042903	.	C	A	.	.	MAF_INRAE=13.291
NC_035092.1	14043149	.	G	T	.	.	MAF_USDA=30.588
NC_035092.1	14043169	.	G	A	.	.	MAF_USDA=4.098
NC_035092.1	14043195	.	C	T	.	.	MAF_USDA=24.706
NC_035092.1	14043262	.	T	G	.	.	MAF_USDA=32.941
NC_035092.1	14043387	.	T	A	.	.	MAF_USDA=3.279
NC_035092.1	14043395	.	C	T	.	.	MAF_INRAE=15.823;MAF_USDA=12.5
NC_035092.1	14043425	.	A	T	.	.	MAF_INRAE=24.051;MAF_USDA=13.115
NC_035092.1	14043470	.	T	A	.	.	MAF_INRAE=13.291
NC_035092.1	14043471	.	A	G	.	.	MAF_INRAE=12.5
NC_035092.1	14043472	.	T	A	.	.	MAF_USDA=3.448
NC_035092.1	14043617	.	G	A	.	.	MAF_INRAE=43.038;MAF_USDA=25.294
NC_035092.1	14043618	.	C	T	.	.	MAF_INRAE=4.167
NC_035092.1	14043654	.	A	C	.	.	MAF_INRAE=15.789;MAF_USDA=29.412
NC_035092.1	14043671	.	C	T	.	.	MAF_INRAE=11.392;MAF_USDA=11.176
NC_035092.1	14043688	.	A	C	.	.	MAF_INRAE=43.038;MAF_USDA=24.118
NC_035092.1	14043689	.	G	T	.	.	MAF_USDA=30.952
NC_035092.1	14043807	.	G	T	.	.	MAF_INRAE=6.667;MAF_USDA=14.706
NC_035092.1	14043827	.	T	C	.	.	MAF_INRAE=10.127;MAF_USDA=5.738
NC_035092.1	14043862	.	A	G	.	.	MAF_INRAE=42.405;MAF_USDA=24.118
NC_035092.1	14043946	.	C	T	.	.	MAF_USDA=3.279
NC_035092.1	14043953	.	G	A	.	.	MAF_INRAE=39.873;MAF_USDA=24.706
NC_035092.1	14043961	.	A	C	.	.	MAF_INRAE=13.291
NC_035092.1	14044015	.	T	C	.	.	MAF_INRAE=15.789;MAF_USDA=7.647
NC_035092.1	14044062	.	G	T	.	.	MAF_INRAE=43.671;MAF_USDA=24.118
NC_035092.1	14044078	.	A	G	.	.	MAF_INRAE=15.789;MAF_USDA=4.706
NC_035092.1	14044084	.	A	G	.	.	MAF_INRAE=43.671;MAF_USDA=23.529
NC_035092.1	14044089	.	C	A	.	.	MAF_USDA=1.639
NC_035092.1	14044129	.	G	T	.	.	MAF_INRAE=43.038;MAF_USDA=24.118
NC_035092.1	14044138	.	T	C	.	.	MAF_INRAE=43.038;MAF_USDA=24.118
NC_035092.1	14044139	.	A	C	.	.	MAF_INRAE=43.333;MAF_USDA=24.118
NC_035092.1	14044220	.	G	A	.	.	MAF_INRAE=10.759;MAF_USDA=5.738
NC_035092.1	14044257	.	T	C	.	.	MAF_INRAE=7.5;MAF_USDA=21.176
NC_035092.1	14044281	.	G	A	.	.	MAF_USDA=3.279
NC_035092.1	14044282	.	A	G	.	.	MAF_USDA=1.639
NC_035092.1	14044509	.	C	T	.	.	MAF_INRAE=10.0;MAF_USDA=8.235
NC_035092.1	14044546	.	C	G	.	.	MAF_INRAE=19.167;MAF_USDA=4.118
NC_035092.1	14044550	.	G	T	.	.	MAF_INRAE=26.667;MAF_USDA=27.059
NC_035092.1	14044641	.	C	T	.	.	MAF_INRAE=10.759;MAF_USDA=5.738
NC_035092.1	14044666	.	T	C	.	.	MAF_INRAE=43.038;MAF_USDA=24.118
NC_035092.1	14044725	.	G	A	.	.	MAF_USDA=1.639
NC_035092.1	14045045	.	G	T	.	.	MAF_USDA=3.279
NC_035092.1	14045319	.	A	T	.	.	MAF_USDA=14.118
NC_035092.1	14045341	.	A	G	.	.	MAF_INRAE=8.228;MAF_USDA=6.471
NC_035092.1	14045375	.	C	T	.	.	MAF_USDA=6.557
NC_035092.1	14045423	.	C	T	.	.	MAF_INRAE=15.789;MAF_USDA=30.0
NC_035092.1	14045473	.	C	T	.	.	MAF_INRAE=13.291
NC_035092.1	14045474	.	G	A	.	.	MAF_INRAE=43.038;MAF_USDA=24.706
NC_035092.1	14045494	.	A	T	.	.	MAF_INRAE=43.038;MAF_USDA=24.706
NC_035092.1	14045559	.	G	C	.	.	MAF_INRAE=17.5
NC_035092.1	14045599	.	A	G	.	.	MAF_INRAE=31.646;MAF_USDA=12.353
NC_035092.1	14045643	.	C	T	.	.	MAF_USDA=3.279
NC_035092.1	14045670	.	C	G	.	.	MAF_INRAE=21.053;MAF_USDA=30.357
NC_035092.1	14045854	.	T	G	.	.	MAF_INRAE=46.203;MAF_USDA=28.824
NC_035092.1	14045903	.	A	G	.	.	MAF_USDA=1.639
NC_035092.1	14045918	.	G	C	.	.	MAF_USDA=14.706
NC_035092.1	14045921	.	A	T	.	.	MAF_INRAE=19.167;MAF_USDA=4.118
NC_035092.1	14046022	.	G	C	.	.	MAF_USDA=1.639
NC_035092.1	14046069	.	T	A	.	.	MAF_INRAE=42.405;MAF_USDA=24.706
NC_035092.1	14046080	.	C	G	.	.	MAF_INRAE=10.759;MAF_USDA=2.459
NC_035092.1	14046125	.	T	A	.	.	MAF_USDA=3.279
NC_035092.1	14046142	.	G	A	.	.	MAF_INRAE=10.759;MAF_USDA=2.459
NC_035092.1	14046173	.	A	G	.	.	MAF_INRAE=13.291
NC_035092.1	14046345	.	T	G	.	.	MAF_USDA=4.918
NC_035092.1	14046348	.	C	T	.	.	MAF_INRAE=10.759;MAF_USDA=20.0
NC_035092.1	14046352	.	T	C	.	.	MAF_INRAE=9.167;MAF_USDA=6.557
NC_035092.1	14046400	.	T	C	.	.	MAF_INRAE=7.5;MAF_USDA=20.588
NC_035092.1	14046407	.	C	T	.	.	MAF_INRAE=26.667;MAF_USDA=28.235
NC_035092.1	14046465	.	A	G	.	.	MAF_INRAE=4.167;MAF_USDA=4.706
NC_035092.1	14046486	.	G	C	.	.	MAF_INRAE=7.595;MAF_USDA=7.059
NC_035092.1	14046512	.	G	T	.	.	MAF_INRAE=31.013;MAF_USDA=29.167
NC_035092.1	14046551	.	C	T	.	.	MAF_INRAE=11.392;MAF_USDA=19.412
NC_035092.1	14046578	.	G	A	.	.	MAF_INRAE=32.911;MAF_USDA=47.059
NC_035092.1	14046588	.	C	T	.	.	MAF_USDA=6.557
NC_035092.1	14046590	.	G	C	.	.	MAF_INRAE=11.392;MAF_USDA=20.0
NC_035092.1	14046633	.	C	T	.	.	MAF_INRAE=10.759;MAF_USDA=19.412
NC_035092.1	14046638	.	G	A	.	.	MAF_USDA=1.639
NC_035092.1	14046653	.	G	A	.	.	MAF_USDA=3.279
NC_035092.1	14046710	.	A	C	.	.	MAF_INRAE=10.759;MAF_USDA=2.459
NC_035092.1	14046714	.	T	A	.	.	MAF_INRAE=7.5;MAF_USDA=2.459
NC_035092.1	14046719	.	G	A	.	.	MAF_USDA=4.918
NC_035092.1	14046829	.	A	T	.	.	MAF_USDA=3.279
NC_035092.1	14046865	.	T	C	.	.	MAF_USDA=15.294
NC_035092.1	14046905	.	T	A	.	.	MAF_INRAE=26.667;MAF_USDA=27.059
NC_035092.1	14046955	.	G	A	.	.	MAF_INRAE=13.924;MAF_USDA=19.412
NC_035092.1	14046966	.	G	A	.	.	MAF_INRAE=15.789;MAF_USDA=7.647
NC_035092.1	14046979	.	G	A	.	.	MAF_USDA=5.882
NC_035092.1	14047026	.	G	A	.	.	MAF_USDA=24.706
NC_035092.1	14047434	.	G	A	.	.	MAF_INRAE=31.646;MAF_USDA=12.941
NC_035092.1	14047438	.	G	A	.	.	MAF_USDA=3.279
NC_035092.1	14047711	.	T	A	.	.	MAF_INRAE=1.667;MAF_USDA=4.706
NC_035092.1	14047729	.	T	C	.	.	MAF_USDA=1.639
NC_035092.1	14047985	.	A	T	.	.	MAF_USDA=3.279
NC_035092.1	14048027	.	T	A	.	.	MAF_USDA=8.197
NC_035092.1	14048068	.	C	T	.	.	MAF_INRAE=10.759;MAF_USDA=2.459
NC_035092.1	14048127	.	C	T	.	.	MAF_USDA=1.667
NC_035092.1	14048213	.	T	C	.	.	MAF_USDA=3.279
NC_035092.1	14048412	.	C	A	.	.	MAF_USDA=12.941
NC_035092.1	14048487	.	A	C	.	.	MAF_INRAE=33.544;MAF_USDA=13.529
NC_035092.1	14048494	.	A	G	.	.	MAF_INRAE=10.759;MAF_USDA=1.667
NC_035092.1	14048507	.	G	T	.	.	MAF_INRAE=13.291
NC_035092.1	14048593	.	T	C	.	.	MAF_USDA=1.639
NC_035092.1	14048656	.	A	G	.	.	MAF_INRAE=32.278;MAF_USDA=18.824
NC_035092.1	14048662	.	A	G	.	.	MAF_INRAE=32.278;MAF_USDA=18.824
NC_035092.1	14048698	.	G	T	.	.	MAF_USDA=1.639
NC_035092.1	14048735	.	G	T	.	.	MAF_USDA=3.279
NC_035092.1	14048766	.	A	C	.	.	MAF_USDA=3.279
NC_035092.1	14048833	.	T	G	.	.	MAF_INRAE=4.167
NC_035092.1	14048837	.	T	C	.	.	MAF_USDA=2.459
NC_035092.1	14048912	.	C	T	.	.	MAF_INRAE=35.443;MAF_USDA=19.412
NC_035092.1	14049034	.	G	A	.	.	MAF_USDA=1.639
NC_035092.1	14049054	.	C	T	.	.	MAF_INRAE=37.975;MAF_USDA=38.824
NC_035092.1	14049100	.	A	G	.	.	MAF_USDA=6.557
NC_035092.1	14049455	.	T	C	.	.	MAF_USDA=14.706
NC_035092.1	14049503	.	G	A	.	.	MAF_INRAE=27.848;MAF_USDA=29.412
NC_035092.1	14049519	.	C	T	.	.	MAF_INRAE=12.658
NC_035092.1	14049695	.	G	C	.	.	MAF_INRAE=23.333;MAF_USDA=20.339
NC_035092.1	14049712	.	G	A	.	.	MAF_USDA=5.932
NC_035092.1	14049942	.	G	A	.	.	MAF_USDA=1.176
NC_035092.1	14050021	.	A	C	.	.	MAF_INRAE=19.167;MAF_USDA=23.529
NC_035092.1	14050029	.	C	G	.	.	MAF_INRAE=19.167;MAF_USDA=23.529
NC_035092.1	14050083	.	G	T	.	.	MAF_USDA=1.176
NC_035092.1	14050186	.	C	A	.	.	MAF_USDA=4.098
NC_035092.1	14050197	.	A	G	.	.	MAF_INRAE=27.848;MAF_USDA=28.824
NC_035092.1	14050266	.	G	A	.	.	MAF_INRAE=19.167;MAF_USDA=26.471
NC_035092.1	14050310	.	A	G	.	.	MAF_INRAE=19.167;MAF_USDA=26.471
NC_035092.1	14050381	.	T	C	.	.	MAF_INRAE=28.333;MAF_USDA=31.176
NC_035092.1	14051009	.	G	T	.	.	MAF_INRAE=48.734;MAF_USDA=20.0
NC_035092.1	14051015	.	T	C	.	.	MAF_INRAE=28.481;MAF_USDA=45.294
NC_035092.1	14051016	.	G	A	.	.	MAF_INRAE=10.0;MAF_USDA=5.882
NC_035092.1	14051059	.	G	T	.	.	MAF_INRAE=27.848;MAF_USDA=47.59
NC_035092.1	14051213	.	C	T	.	.	MAF_USDA=6.557
NC_035092.1	14051219	.	G	A	.	.	MAF_USDA=3.279
NC_035092.1	14051283	.	C	T	.	.	MAF_USDA=1.176
NC_035092.1	14051322	.	G	A	.	.	MAF_USDA=1.639
NC_035092.1	14051348	.	C	T	.	.	MAF_INRAE=10.0;MAF_USDA=4.118
NC_035092.1	14051436	.	T	G	.	.	MAF_INRAE=10.526
NC_035092.1	14051532	.	T	G	.	.	MAF_USDA=6.557
NC_035092.1	14051536	.	G	A	.	.	MAF_USDA=6.557
NC_035092.1	14051572	.	C	G	.	.	MAF_INRAE=8.228;MAF_USDA=4.706
NC_035092.1	14051593	.	A	T	.	.	MAF_INRAE=15.789;MAF_USDA=5.294
NC_035092.1	14051652	.	C	A	.	.	MAF_USDA=1.639
NC_035092.1	14051671	.	G	T	.	.	MAF_USDA=8.333
NC_035092.1	14051672	.	G	C	.	.	MAF_USDA=8.333
NC_035092.1	14051899	.	C	A	.	.	MAF_USDA=3.279
NC_035092.1	14051980	.	G	A	.	.	MAF_USDA=5.882
NC_035092.1	14051983	.	G	A	.	.	MAF_USDA=1.639
NC_035092.1	14051990	.	A	C	.	.	MAF_INRAE=12.658
NC_035092.1	14052033	.	G	A	.	.	MAF_USDA=3.279
NC_035092.1	14052098	.	A	G	.	.	MAF_INRAE=10.0;MAF_USDA=5.882
NC_035092.1	14052132	.	T	C	.	.	MAF_INRAE=10.0;MAF_USDA=5.882
NC_035092.1	14052134	.	C	T	.	.	MAF_USDA=8.333
NC_035092.1	14052262	.	C	T	.	.	MAF_INRAE=13.291
NC_035092.1	14052263	.	A	T	.	.	MAF_INRAE=12.5
NC_035092.1	14052330	.	C	T	.	.	MAF_USDA=1.639
NC_035092.1	14052397	.	A	T	.	.	MAF_USDA=3.279
NC_035092.1	14052403	.	T	C	.	.	MAF_USDA=3.279
NC_035092.1	14052404	.	A	C	.	.	MAF_USDA=3.279
NC_035092.1	14052445	.	C	T	.	.	MAF_USDA=20.492
NC_035092.1	14052479	.	T	C	.	.	MAF_INRAE=19.167;MAF_USDA=3.529
NC_035092.1	14052741	.	A	C	.	.	MAF_USDA=3.279
NC_035092.1	14052755	.	C	G	.	.	MAF_INRAE=13.291
NC_035092.1	14052791	.	C	T	.	.	MAF_USDA=2.459
NC_035092.1	14052818	.	G	C	.	.	MAF_USDA=1.639
NC_035092.1	14052845	.	C	A	.	.	MAF_INRAE=10.0;MAF_USDA=5.882
NC_035092.1	14052894	.	G	A	.	.	MAF_INRAE=20.253;MAF_USDA=6.471
NC_035092.1	14052952	.	C	A	.	.	MAF_INRAE=15.823;MAF_USDA=4.706
NC_035092.1	14053019	.	T	G	.	.	MAF_INRAE=15.19;MAF_USDA=39.881
NC_035092.1	14053022	.	G	A	.	.	MAF_INRAE=41.667;MAF_USDA=44.118
NC_035092.1	14053161	.	C	T	.	.	MAF_USDA=1.639
NC_035092.1	14053246	.	G	A	.	.	MAF_INRAE=36.842;MAF_USDA=22.353
NC_035092.1	14053272	.	T	C	.	.	MAF_USDA=1.639
NC_035092.1	14053412	.	A	C	.	.	MAF_INRAE=8.228;MAF_USDA=10.417
NC_035092.1	14053661	.	A	G	.	.	MAF_INRAE=5.0
NC_035092.1	14053662	.	C	T	.	.	MAF_INRAE=20.253;MAF_USDA=4.118
NC_035092.1	14053664	.	C	A	.	.	MAF_INRAE=5.0
NC_035092.1	14053665	.	T	C	.	.	MAF_INRAE=5.0
NC_035092.1	14053667	.	C	A	.	.	MAF_INRAE=5.0
NC_035092.1	14053676	.	G	A	.	.	MAF_INRAE=4.167
NC_035092.1	14053683	.	A	G	.	.	MAF_INRAE=5.833
NC_035092.1	14053688	.	C	T	.	.	MAF_INRAE=5.833
NC_035092.1	14053694	.	A	C	.	.	MAF_INRAE=5.833
NC_035092.1	14053702	.	C	G	.	.	MAF_INRAE=2.5
NC_035092.1	14053767	.	T	C	.	.	MAF_INRAE=15.823;MAF_USDA=5.882
NC_035092.1	14053839	.	A	G	.	.	MAF_INRAE=36.709;MAF_USDA=45.294
NC_035092.1	14053843	.	C	T	.	.	MAF_INRAE=23.333;MAF_USDA=33.529
NC_035092.1	14053844	.	A	G	.	.	MAF_INRAE=41.667;MAF_USDA=44.706
NC_035092.1	14053889	.	C	T	.	.	MAF_INRAE=35.0;MAF_USDA=2.542
NC_035092.1	14053909	.	G	C	.	.	MAF_INRAE=5.833;MAF_USDA=12.941
NC_035092.1	14053987	.	G	A	.	.	MAF_INRAE=4.167
NC_035092.1	14054020	.	A	G	.	.	MAF_INRAE=14.167
NC_035092.1	14054049	.	C	T	.	.	MAF_INRAE=27.848;MAF_USDA=37.647
NC_035092.1	14054053	.	A	C	.	.	MAF_INRAE=9.167
NC_035092.1	14054065	.	G	T	.	.	MAF_INRAE=16.667
NC_035092.1	14054067	.	A	G	.	.	MAF_INRAE=10.127;MAF_USDA=1.639
NC_035092.1	14054068	.	A	T	.	.	MAF_INRAE=15.833
NC_035092.1	14054079	.	C	A	.	.	MAF_INRAE=16.667
NC_035092.1	14054085	.	G	T	.	.	MAF_INRAE=5.833
NC_035092.1	14054089	.	A	T	.	.	MAF_INRAE=15.0
NC_035092.1	14054108	.	C	T	.	.	MAF_INRAE=13.333
NC_035092.1	14054116	.	T	C	.	.	MAF_INRAE=12.5
NC_035092.1	14054119	.	G	A	.	.	MAF_USDA=1.639
NC_035092.1	14054123	.	G	A	.	.	MAF_USDA=4.098
NC_035092.1	14054124	.	C	G	.	.	MAF_INRAE=13.333
NC_035092.1	14054133	.	T	C	.	.	MAF_INRAE=12.5
NC_035092.1	14054152	.	A	G	.	.	MAF_INRAE=5.0
NC_035092.1	14054159	.	C	A	.	.	MAF_INRAE=3.333
NC_035092.1	14054164	.	A	T	.	.	MAF_INRAE=3.333
NC_035092.1	14054167	.	A	G	.	.	MAF_INRAE=2.5
NC_035092.1	14054172	.	T	C	.	.	MAF_INRAE=2.5
NC_035092.1	14054182	.	G	A	.	.	MAF_INRAE=5.833;MAF_USDA=17.647
NC_035092.1	14054415	.	T	G	.	.	MAF_INRAE=27.848;MAF_USDA=37.059
NC_035092.1	14054450	.	C	A	.	.	MAF_INRAE=28.481;MAF_USDA=37.059
NC_035092.1	14054526	.	C	T	.	.	MAF_INRAE=43.671;MAF_USDA=38.235
NC_035092.1	14054528	.	G	A	.	.	MAF_INRAE=10.0;MAF_USDA=4.706
NC_035092.1	14054557	.	T	A	.	.	MAF_USDA=2.459
NC_035092.1	14054558	.	A	T	.	.	MAF_INRAE=34.177;MAF_USDA=45.882
NC_035092.1	14054559	.	A	T	.	.	MAF_INRAE=38.333;MAF_USDA=45.882
NC_035092.1	14054560	.	A	T	.	.	MAF_USDA=2.459
NC_035092.1	14054627	.	C	A	.	.	MAF_INRAE=37.975;MAF_USDA=47.059
NC_035092.1	14054726	.	T	G	.	.	MAF_INRAE=44.937;MAF_USDA=37.059
NC_035092.1	14054802	.	T	G	.	.	MAF_USDA=3.279
NC_035092.1	14054924	.	A	G	.	.	MAF_INRAE=39.241;MAF_USDA=39.412
NC_035092.1	14054940	.	A	G	.	.	MAF_INRAE=21.519;MAF_USDA=40.588
NC_035092.1	14054977	.	G	T	.	.	MAF_INRAE=10.0;MAF_USDA=7.059
NC_035092.1	14055091	.	G	A	.	.	MAF_INRAE=5.833;MAF_USDA=3.529
NC_035092.1	14055171	.	A	G	.	.	MAF_INRAE=37.342;MAF_USDA=35.417
NC_035092.1	14055249	.	C	G	.	.	MAF_USDA=4.098
NC_035092.1	14055274	.	A	G	.	.	MAF_USDA=7.377
NC_035092.1	14055282	.	G	T	.	.	MAF_INRAE=44.937;MAF_USDA=41.176
NC_035092.1	14055286	.	A	G	.	.	MAF_USDA=9.412
NC_035092.1	14055301	.	G	T	.	.	MAF_USDA=3.279
NC_035092.1	14055369	.	G	A	.	.	MAF_USDA=4.918
NC_035092.1	14055438	.	G	C	.	.	MAF_INRAE=5.0
NC_035092.1	14055446	.	T	G	.	.	MAF_INRAE=5.0
NC_035092.1	14055449	.	T	A	.	.	MAF_INRAE=43.038;MAF_USDA=37.5
NC_035092.1	14055450	.	T	A	.	.	MAF_INRAE=15.0;MAF_USDA=6.25
NC_035092.1	14055452	.	T	G	.	.	MAF_INRAE=5.0
NC_035092.1	14055456	.	A	G	.	.	MAF_INRAE=5.0
NC_035092.1	14055509	.	C	T	.	.	MAF_INRAE=15.823;MAF_USDA=6.471
NC_035092.1	14055534	.	G	A	.	.	MAF_INRAE=10.759;MAF_USDA=1.639
NC_035092.1	14055608	.	G	A	.	.	MAF_USDA=1.639
NC_035092.1	14055609	.	C	T	.	.	MAF_INRAE=2.5;MAF_USDA=10.417
NC_035092.1	14055732	.	C	T	.	.	MAF_INRAE=5.0;MAF_USDA=2.353
NC_035092.1	14055771	.	C	A	.	.	MAF_INRAE=30.0;MAF_USDA=25.294
NC_035092.1	14055816	.	C	T	.	.	MAF_INRAE=45.57;MAF_USDA=35.882
NC_035092.1	14055822	.	T	A	.	.	MAF_INRAE=48.333;MAF_USDA=45.833
NC_035092.1	14055871	.	A	G	.	.	MAF_INRAE=21.519;MAF_USDA=12.941
NC_035092.1	14056055	.	C	T	.	.	MAF_USDA=7.377
NC_035092.1	14056215	.	C	A	.	.	MAF_USDA=6.471
NC_035092.1	14056219	.	T	A	.	.	MAF_INRAE=2.5
NC_035092.1	14056220	.	A	G	.	.	MAF_USDA=4.098
NC_035092.1	14056230	.	T	A	.	.	MAF_INRAE=18.333;MAF_USDA=18.824
NC_035092.1	14056263	.	C	G	.	.	MAF_USDA=7.5
NC_035092.1	14056282	.	C	T	.	.	MAF_USDA=1.667
NC_035092.1	14056312	.	A	G	.	.	MAF_USDA=24.706
NC_035092.1	14056326	.	C	T	.	.	MAF_USDA=6.557
NC_035092.1	14056411	.	T	C	.	.	MAF_USDA=25.294
NC_035092.1	14056642	.	C	A	.	.	MAF_INRAE=15.19;MAF_USDA=6.471
NC_035092.1	14056729	.	G	T	.	.	MAF_INRAE=5.0;MAF_USDA=2.353
NC_035092.1	14056772	.	G	A	.	.	MAF_INRAE=44.937;MAF_USDA=42.941
NC_035092.1	14056783	.	T	G	.	.	MAF_INRAE=19.167;MAF_USDA=19.412
NC_035092.1	14056861	.	A	G	.	.	MAF_USDA=5.882
NC_035092.1	14056870	.	A	C	.	.	MAF_INRAE=21.519;MAF_USDA=35.119
NC_035092.1	14056914	.	G	T	.	.	MAF_USDA=5.294
NC_035092.1	14057003	.	T	C	.	.	MAF_INRAE=5.0;MAF_USDA=2.353
NC_035092.1	14057096	.	G	A	.	.	MAF_USDA=10.417
NC_035092.1	14057520	.	T	A	.	.	MAF_INRAE=10.0;MAF_USDA=4.118
NC_035092.1	14057624	.	G	T	.	.	MAF_USDA=23.529
NC_035092.1	14057632	.	C	T	.	.	MAF_USDA=18.333
NC_035092.1	14057831	.	C	T	.	.	MAF_INRAE=20.886;MAF_USDA=9.412
NC_035092.1	14058005	.	G	A	.	.	MAF_USDA=2.459
NC_035092.1	14058072	.	T	C	.	.	MAF_INRAE=19.167;MAF_USDA=4.706
NC_035092.1	14058076	.	G	A	.	.	MAF_USDA=4.098
NC_035092.1	14058174	.	A	G	.	.	MAF_USDA=22.353
NC_035092.1	14058326	.	T	C	.	.	MAF_USDA=3.279
NC_035092.1	14058431	.	A	C	.	.	MAF_INRAE=10.0;MAF_USDA=4.118
NC_035092.1	14058553	.	G	A	.	.	MAF_INRAE=44.937;MAF_USDA=40.0
NC_035092.1	14058584	.	C	T	.	.	MAF_INRAE=45.57;MAF_USDA=34.118
NC_035092.1	14058747	.	C	T	.	.	MAF_USDA=2.083
NC_035092.1	14058763	.	G	A	.	.	MAF_USDA=3.279
NC_035092.1	14058851	.	T	C	.	.	MAF_INRAE=10.127
NC_035092.1	14058913	.	A	T	.	.	MAF_INRAE=5.833;MAF_USDA=8.333
NC_035092.1	14058914	.	G	A	.	.	MAF_USDA=2.459
NC_035092.1	14058934	.	A	C	.	.	MAF_INRAE=10.0;MAF_USDA=5.294
NC_035092.1	14058957	.	T	G	.	.	MAF_USDA=20.238
NC_035092.1	14059071	.	T	G	.	.	MAF_INRAE=44.304
NC_035092.1	14059094	.	A	G	.	.	MAF_USDA=5.738
NC_035092.1	14059179	.	G	T	.	.	MAF_USDA=1.639
NC_035092.1	14059221	.	T	A	.	.	MAF_INRAE=10.127
NC_035092.1	14059227	.	G	A	.	.	MAF_USDA=1.765
NC_035092.1	14059299	.	C	A	.	.	MAF_INRAE=44.304;MAF_USDA=32.353
NC_035092.1	14059310	.	G	A	.	.	MAF_INRAE=44.304;MAF_USDA=34.706
NC_035092.1	14059311	.	C	T	.	.	MAF_USDA=1.765
NC_035092.1	14059335	.	T	A	.	.	MAF_INRAE=49.167;MAF_USDA=33.333
NC_035092.1	14059340	.	T	A	.	.	MAF_INRAE=44.304;MAF_USDA=35.417
NC_035092.1	14059399	.	A	T	.	.	MAF_USDA=1.765
NC_035092.1	14059400	.	T	G	.	.	MAF_INRAE=44.304;MAF_USDA=37.647
NC_035092.1	14059427	.	G	A	.	.	MAF_USDA=11.765
NC_035092.1	14059496	.	C	G	.	.	MAF_INRAE=10.759
NC_035092.1	14059608	.	G	A	.	.	MAF_USDA=2.459
NC_035092.1	14059615	.	T	G	.	.	MAF_INRAE=31.013;MAF_USDA=40.588
NC_035092.1	14059632	.	C	T	.	.	MAF_USDA=1.765
NC_035092.1	14059655	.	T	G	.	.	MAF_INRAE=8.228;MAF_USDA=5.882
NC_035092.1	14059725	.	T	A	.	.	MAF_USDA=12.5
NC_035092.1	14059806	.	C	T	.	.	MAF_USDA=3.279
NC_035092.1	14059837	.	T	C	.	.	MAF_USDA=19.412
NC_035092.1	14059843	.	G	A	.	.	MAF_INRAE=12.025;MAF_USDA=23.529
NC_035092.1	14059901	.	T	C	.	.	MAF_INRAE=8.228;MAF_USDA=4.118
NC_035092.1	14059902	.	G	A	.	.	MAF_INRAE=4.167;MAF_USDA=4.118
NC_035092.1	14059942	.	C	G	.	.	MAF_USDA=2.353
NC_035092.1	14059961	.	G	A	.	.	MAF_INRAE=46.835;MAF_USDA=22.941
NC_035092.1	14059974	.	G	A	.	.	MAF_USDA=8.333
NC_035092.1	14060124	.	G	A	.	.	MAF_INRAE=20.253;MAF_USDA=8.824
NC_035092.1	14060132	.	T	G	.	.	MAF_INRAE=20.253;MAF_USDA=8.824
NC_035092.1	14060230	.	C	A	.	.	MAF_USDA=5.294
NC_035092.1	14060267	.	G	T	.	.	MAF_INRAE=5.263;MAF_USDA=2.459
NC_035092.1	14060269	.	T	C	.	.	MAF_USDA=4.098
NC_035092.1	14060325	.	C	T	.	.	MAF_USDA=2.353
NC_035092.1	14060476	.	G	A	.	.	MAF_USDA=3.279
NC_035092.1	14060543	.	G	T	.	.	MAF_USDA=2.083
NC_035092.1	14060544	.	C	G	.	.	MAF_USDA=2.083
NC_035092.1	14060545	.	C	T	.	.	MAF_USDA=2.083
NC_035092.1	14060550	.	G	T	.	.	MAF_USDA=1.765
NC_035092.1	14060589	.	A	C	.	.	MAF_INRAE=40.506;MAF_USDA=20.833
NC_035092.1	14060663	.	C	T	.	.	MAF_INRAE=5.0;MAF_USDA=3.529
NC_035092.1	14061119	.	T	C	.	.	MAF_INRAE=21.053
NC_035092.1	14061164	.	A	G	.	.	MAF_USDA=24.118
NC_035092.1	14061273	.	T	C	.	.	MAF_USDA=4.098
NC_035092.1	14061313	.	T	C	.	.	MAF_INRAE=1.667;MAF_USDA=4.706
NC_035092.1	14061334	.	T	C	.	.	MAF_INRAE=10.833;MAF_USDA=4.118
NC_035092.1	14061374	.	G	T	.	.	MAF_USDA=34.94
NC_035092.1	14061394	.	G	A	.	.	MAF_USDA=21.687
NC_035092.1	14061440	.	C	A	.	.	MAF_USDA=3.333
NC_035092.1	14061602	.	A	C	.	.	MAF_USDA=26.829
NC_035092.1	14062789	.	G	C	.	.	MAF_USDA=10.87
NC_035092.1	14062928	.	A	C	.	.	MAF_USDA=27.083
NC_035092.1	14062993	.	C	T	.	.	MAF_USDA=12.5
NC_035092.1	14063063	.	G	A	.	.	MAF_INRAE=39.873;MAF_USDA=17.262
NC_035092.1	14063108	.	C	G	.	.	MAF_INRAE=20.886;MAF_USDA=8.824
NC_035092.1	14063117	.	T	A	.	.	MAF_INRAE=10.127
NC_035092.1	14063126	.	G	C	.	.	MAF_INRAE=29.114;MAF_USDA=43.529
NC_035092.1	14063187	.	A	C	.	.	MAF_INRAE=39.241;MAF_USDA=33.529
NC_035092.1	14063190	.	G	A	.	.	MAF_INRAE=20.886;MAF_USDA=8.824
NC_035092.1	14063417	.	C	A	.	.	MAF_USDA=3.279
NC_035092.1	14063499	.	C	T	.	.	MAF_INRAE=28.481;MAF_USDA=20.588
NC_035092.1	14063519	.	G	A	.	.	MAF_INRAE=20.886;MAF_USDA=12.5
NC_035092.1	14063521	.	T	A	.	.	MAF_USDA=12.5
NC_035092.1	14063531	.	C	A	.	.	MAF_USDA=10.0
NC_035092.1	14063538	.	C	T	.	.	MAF_USDA=5.738
NC_035092.1	14063539	.	A	G	.	.	MAF_USDA=5.738
NC_035092.1	14063544	.	A	G	.	.	MAF_USDA=6.557
NC_035092.1	14063545	.	A	G	.	.	MAF_USDA=6.557
NC_035092.1	14063549	.	C	G	.	.	MAF_USDA=3.279
NC_035092.1	14063642	.	T	G	.	.	MAF_USDA=3.279
NC_035092.1	14063735	.	G	T	.	.	MAF_USDA=3.279
NC_035092.1	14063737	.	C	G	.	.	MAF_INRAE=36.709;MAF_USDA=50.0
NC_035092.1	14063767	.	C	T	.	.	MAF_USDA=5.294
NC_035092.1	14063824	.	A	G	.	.	MAF_INRAE=36.076;MAF_USDA=41.176
NC_035092.1	14063877	.	G	T	.	.	MAF_INRAE=8.228;MAF_USDA=4.118
NC_035092.1	14063885	.	G	C	.	.	MAF_INRAE=8.228;MAF_USDA=33.529
NC_035092.1	14063995	.	A	G	.	.	MAF_USDA=2.083
NC_035092.1	14064010	.	G	A	.	.	MAF_USDA=4.167
NC_035092.1	14064015	.	G	A	.	.	MAF_INRAE=1.667;MAF_USDA=10.588
NC_035092.1	14064026	.	C	A	.	.	MAF_USDA=3.279
NC_035092.1	14064085	.	T	G	.	.	MAF_INRAE=14.557;MAF_USDA=4.706
NC_035092.1	14064214	.	G	T	.	.	MAF_INRAE=34.81;MAF_USDA=17.647
NC_035092.1	14064356	.	C	T	.	.	MAF_INRAE=20.886;MAF_USDA=12.5
NC_035092.1	14064357	.	G	A	.	.	MAF_INRAE=17.722;MAF_USDA=14.583
NC_035092.1	14064369	.	C	T	.	.	MAF_INRAE=18.987;MAF_USDA=14.583
NC_035092.1	14064421	.	G	T	.	.	MAF_INRAE=26.582;MAF_USDA=12.353
NC_035092.1	14064451	.	T	A	.	.	MAF_INRAE=1.667;MAF_USDA=8.235
NC_035092.1	14064489	.	G	T	.	.	MAF_USDA=4.118
NC_035092.1	14064547	.	A	G	.	.	MAF_INRAE=12.658
NC_035092.1	14064638	.	G	C	.	.	MAF_INRAE=8.228;MAF_USDA=21.765
NC_035092.1	14064647	.	A	T	.	.	MAF_INRAE=35.833;MAF_USDA=23.529
NC_035092.1	14064752	.	T	C	.	.	MAF_INRAE=26.582;MAF_USDA=12.5
NC_035092.1	14064793	.	T	C	.	.	MAF_INRAE=26.582;MAF_USDA=12.353
NC_035092.1	14064929	.	A	C	.	.	MAF_INRAE=8.228;MAF_USDA=33.529
NC_035092.1	14064957	.	T	C	.	.	MAF_INRAE=8.228;MAF_USDA=34.706
NC_035092.1	14065010	.	A	G	.	.	MAF_INRAE=27.848;MAF_USDA=12.353
NC_035092.1	14065078	.	C	T	.	.	MAF_INRAE=8.228;MAF_USDA=24.118
NC_035092.1	14065112	.	C	T	.	.	MAF_INRAE=10.0;MAF_USDA=4.706
NC_035092.1	14065210	.	C	T	.	.	MAF_INRAE=1.667;MAF_USDA=10.588
NC_035092.1	14065283	.	T	C	.	.	MAF_INRAE=8.228;MAF_USDA=24.118
NC_035092.1	14065304	.	T	A	.	.	MAF_INRAE=1.667;MAF_USDA=13.529
NC_035092.1	14065323	.	G	T	.	.	MAF_USDA=1.639
NC_035092.1	14065361	.	C	T	.	.	MAF_USDA=4.098
NC_035092.1	14065382	.	G	A	.	.	MAF_USDA=2.353
NC_035092.1	14065440	.	G	A	.	.	MAF_USDA=5.882
NC_035092.1	14065488	.	C	G	.	.	MAF_INRAE=1.667;MAF_USDA=10.0
NC_035092.1	14065551	.	C	A	.	.	MAF_INRAE=18.987;MAF_USDA=6.471
NC_035092.1	14065593	.	G	A	.	.	MAF_USDA=4.918
NC_035092.1	14065614	.	A	G	.	.	MAF_USDA=11.475
NC_035092.1	14065631	.	T	G	.	.	MAF_INRAE=27.848;MAF_USDA=12.353
NC_035092.1	14065645	.	C	G	.	.	MAF_USDA=5.738
NC_035092.1	14065652	.	C	A	.	.	MAF_USDA=5.738
NC_035092.1	14065656	.	C	A	.	.	MAF_INRAE=18.354;MAF_USDA=20.833
NC_035092.1	14065658	.	C	T	.	.	MAF_USDA=6.557
NC_035092.1	14065687	.	C	T	.	.	MAF_USDA=8.197
NC_035092.1	14065787	.	G	A	.	.	MAF_INRAE=9.494
NC_035092.1	14065906	.	C	T	.	.	MAF_INRAE=28.481;MAF_USDA=12.353
NC_035092.1	14065917	.	T	G	.	.	MAF_USDA=4.918
NC_035092.1	14065944	.	C	A	.	.	MAF_INRAE=15.789
NC_035092.1	14066026	.	C	T	.	.	MAF_INRAE=35.443;MAF_USDA=24.118
NC_035092.1	14066165	.	G	A	.	.	MAF_INRAE=20.886;MAF_USDA=12.5
NC_035092.1	14066185	.	T	G	.	.	MAF_INRAE=8.228;MAF_USDA=24.118
NC_035092.1	14066293	.	C	A	.	.	MAF_INRAE=32.911;MAF_USDA=9.412
NC_035092.1	14066294	.	G	A	.	.	MAF_USDA=5.882
NC_035092.1	14066336	.	A	T	.	.	MAF_INRAE=28.481;MAF_USDA=20.588
NC_035092.1	14066406	.	T	G	.	.	MAF_INRAE=35.0;MAF_USDA=23.529
NC_035092.1	14066408	.	A	C	.	.	MAF_INRAE=25.0;MAF_USDA=5.294
NC_035092.1	14066423	.	C	T	.	.	MAF_INRAE=8.228;MAF_USDA=24.706
NC_035092.1	14066435	.	T	C	.	.	MAF_USDA=3.279
NC_035092.1	14066496	.	T	A	.	.	MAF_INRAE=36.709;MAF_USDA=44.706
NC_035092.1	14066515	.	T	A	.	.	MAF_USDA=5.932
NC_035092.1	14066523	.	C	T	.	.	MAF_USDA=2.542
NC_035092.1	14066524	.	A	T	.	.	MAF_USDA=2.542
NC_035092.1	14066547	.	A	G	.	.	MAF_INRAE=12.658
NC_035092.1	14066670	.	A	C	.	.	MAF_INRAE=28.481;MAF_USDA=21.084
NC_035092.1	14066797	.	A	G	.	.	MAF_USDA=10.417
NC_035092.1	14066898	.	C	A	.	.	MAF_USDA=43.75
NC_035092.1	14066919	.	G	T	.	.	MAF_USDA=43.452
NC_035092.1	14066926	.	G	A	.	.	MAF_USDA=2.083
NC_035092.1	14066938	.	C	T	.	.	MAF_USDA=39.286
NC_035092.1	14067043	.	T	A	.	.	MAF_USDA=8.235
NC_035092.1	14067048	.	G	T	.	.	MAF_USDA=8.235
NC_035092.1	14067049	.	C	T	.	.	MAF_USDA=8.824
NC_035092.1	14067075	.	G	A	.	.	MAF_USDA=2.459
NC_035092.1	14067113	.	G	T	.	.	MAF_USDA=1.639
NC_035092.1	14067119	.	C	A	.	.	MAF_USDA=4.918
NC_035092.1	14067124	.	A	T	.	.	MAF_INRAE=20.886;MAF_USDA=8.824
NC_035092.1	14067140	.	C	T	.	.	MAF_INRAE=10.127
NC_035092.1	14067494	.	A	G	.	.	MAF_INRAE=36.076;MAF_USDA=47.647
NC_035092.1	14067506	.	T	G	.	.	MAF_INRAE=36.076;MAF_USDA=48.235
NC_035092.1	14067563	.	C	T	.	.	MAF_INRAE=29.114;MAF_USDA=20.833
NC_035092.1	14067601	.	C	T	.	.	MAF_INRAE=36.076;MAF_USDA=46.471
NC_035092.1	14067612	.	T	C	.	.	MAF_USDA=1.639
NC_035092.1	14067796	.	G	A	.	.	MAF_INRAE=2.5
NC_035092.1	14067814	.	G	A	.	.	MAF_INRAE=15.789
NC_035092.1	14067950	.	T	C	.	.	MAF_INRAE=10.759
NC_035092.1	14068009	.	G	A	.	.	MAF_USDA=3.279
NC_035092.1	14068022	.	G	A	.	.	MAF_INRAE=12.658;MAF_USDA=8.824
NC_035092.1	14068088	.	G	T	.	.	MAF_INRAE=1.667;MAF_USDA=7.647
NC_035092.1	14068091	.	C	G	.	.	MAF_INRAE=8.228;MAF_USDA=24.118
NC_035092.1	14068117	.	A	G	.	.	MAF_INRAE=20.886;MAF_USDA=8.824
NC_035092.1	14068125	.	G	C	.	.	MAF_INRAE=1.667;MAF_USDA=5.294
NC_035092.1	14068133	.	G	T	.	.	MAF_USDA=4.118
NC_035092.1	14068199	.	C	T	.	.	MAF_INRAE=12.658;MAF_USDA=10.0
NC_035092.1	14068261	.	C	A	.	.	MAF_INRAE=29.747;MAF_USDA=32.353
NC_035092.1	14068339	.	T	C	.	.	MAF_USDA=2.459
NC_035092.1	14068343	.	A	T	.	.	MAF_INRAE=10.127
NC_035092.1	14068378	.	A	T	.	.	MAF_INRAE=9.494;MAF_USDA=24.405
NC_035092.1	14068379	.	C	A	.	.	MAF_INRAE=5.833;MAF_USDA=23.81
NC_035092.1	14068383	.	T	A	.	.	MAF_INRAE=5.833;MAF_USDA=24.405
NC_035092.1	14068397	.	C	T	.	.	MAF_USDA=22.619
NC_035092.1	14068410	.	A	T	.	.	MAF_INRAE=8.861
NC_035092.1	14068413	.	C	A	.	.	MAF_INRAE=5.0
NC_035092.1	14068427	.	A	C	.	.	MAF_INRAE=8.861
NC_035092.1	14068455	.	G	T	.	.	MAF_INRAE=8.228;MAF_USDA=24.118
NC_035092.1	14068481	.	C	A	.	.	MAF_USDA=1.639
NC_035092.1	14068500	.	T	A	.	.	MAF_INRAE=4.167;MAF_USDA=22.917
NC_035092.1	14068517	.	T	C	.	.	MAF_USDA=1.639
NC_035092.1	14068733	.	G	T	.	.	MAF_INRAE=12.658;MAF_USDA=9.412
NC_035092.1	14068769	.	A	G	.	.	MAF_INRAE=12.658;MAF_USDA=13.529
NC_035092.1	14068823	.	A	T	.	.	MAF_INRAE=31.013;MAF_USDA=8.235
NC_035092.1	14068842	.	T	C	.	.	MAF_INRAE=5.263;MAF_USDA=2.459
NC_035092.1	14068854	.	G	T	.	.	MAF_INRAE=10.0;MAF_USDA=4.118
NC_035092.1	14068857	.	GTTTTTT	GTTTTTG	.	.	MAF_USDA=10.417
NC_035092.1	14068885	.	A	C	.	.	MAF_INRAE=35.0;MAF_USDA=23.529
NC_035092.1	14068890	.	A	G	.	.	MAF_USDA=3.529
NC_035092.1	14068929	.	A	G	.	.	MAF_USDA=3.529
NC_035092.1	14069184	.	C	T	.	.	MAF_INRAE=1.667;MAF_USDA=5.294
NC_035092.1	14069223	.	A	G	.	.	MAF_INRAE=20.886;MAF_USDA=8.824
NC_035092.1	14069267	.	A	C	.	.	MAF_USDA=2.5
NC_035092.1	14069316	.	G	T	.	.	MAF_INRAE=30.38;MAF_USDA=9.412
NC_035092.1	14069486	.	C	A	.	.	MAF_USDA=4.118
NC_035092.1	14069495	.	G	C	.	.	MAF_USDA=2.459
NC_035092.1	14069597	.	A	G	.	.	MAF_INRAE=8.861;MAF_USDA=36.471
NC_035092.1	14069659	.	G	A	.	.	MAF_USDA=2.459
NC_035092.1	14069687	.	T	C	.	.	MAF_USDA=14.706
NC_035092.1	14069776	.	T	C	.	.	MAF_INRAE=36.076;MAF_USDA=35.294
NC_035092.1	14069800	.	T	G	.	.	MAF_INRAE=32.278;MAF_USDA=24.706
NC_035092.1	14069811	.	A	C	.	.	MAF_INRAE=17.089;MAF_USDA=12.941
NC_035092.1	14069961	.	T	G	.	.	MAF_INRAE=20.253;MAF_USDA=12.353
NC_035092.1	14070041	.	CATCCAAACGGGACAGTGGGAAGACGAGCTTGAACA	CATCCAAACGGGACAGTGGGAAGACGAGCTTGAACG	.	.	MAF_USDA=8.333
NC_035092.1	14070076	.	A	G	.	.	MAF_USDA=4.098
NC_035092.1	14070092	.	G	T	.	.	MAF_INRAE=4.167;MAF_USDA=12.5
NC_035092.1	14070095	.	T	G	.	.	MAF_USDA=2.5
NC_035092.1	14070101	.	A	T	.	.	MAF_INRAE=19.62;MAF_USDA=25.294
NC_035092.1	14070138	.	C	A	.	.	MAF_USDA=10.0
NC_035092.1	14070164	.	A	G	.	.	MAF_INRAE=8.228;MAF_USDA=9.412
NC_035092.1	14070269	.	A	G	.	.	MAF_INRAE=10.0;MAF_USDA=4.706
NC_035092.1	14070280	.	G	A	.	.	MAF_INRAE=7.595;MAF_USDA=9.412
NC_035092.1	14070316	.	A	G	.	.	MAF_USDA=2.459
NC_035092.1	14070339	.	G	C	.	.	MAF_USDA=3.279
NC_035092.1	14070411	.	C	T	.	.	MAF_INRAE=37.342;MAF_USDA=17.647
NC_035092.1	14070795	.	A	G	.	.	MAF_USDA=2.459
NC_035092.1	14070805	.	C	T	.	.	MAF_INRAE=45.57;MAF_USDA=24.706
NC_035092.1	14070859	.	T	C	.	.	MAF_USDA=2.353
NC_035092.1	14070913	.	G	A	.	.	MAF_USDA=2.353
NC_035092.1	14071411	.	G	T	.	.	MAF_USDA=8.929
NC_035092.1	14071476	.	A	C	.	.	MAF_USDA=14.583
NC_035092.1	14071477	.	A	T	.	.	MAF_USDA=14.583
NC_035092.1	14071481	.	C	G	.	.	MAF_INRAE=17.089;MAF_USDA=10.588
NC_035092.1	14071695	.	G	C	.	.	MAF_INRAE=10.833;MAF_USDA=4.118
NC_035092.1	14071758	.	A	T	.	.	MAF_INRAE=22.785;MAF_USDA=45.882
NC_035092.1	14071876	.	T	C	.	.	MAF_INRAE=31.013;MAF_USDA=12.353
NC_035092.1	14071916	.	T	G	.	.	MAF_INRAE=35.0;MAF_USDA=20.0
NC_035092.1	14071997	.	C	T	.	.	MAF_USDA=1.639
NC_035092.1	14072039	.	T	A	.	.	MAF_INRAE=27.215;MAF_USDA=48.235
NC_035092.1	14072040	.	A	G	.	.	MAF_USDA=1.639
NC_035092.1	14072143	.	C	T	.	.	MAF_INRAE=25.316;MAF_USDA=14.706
NC_035092.1	14072190	.	A	C	.	.	MAF_INRAE=1.667;MAF_USDA=13.529
NC_035092.1	14072203	.	C	A	.	.	MAF_USDA=2.353
NC_035092.1	14072222	.	G	A	.	.	MAF_USDA=1.639
NC_035092.1	14072405	.	T	A	.	.	MAF_USDA=23.529
NC_035092.1	14072464	.	C	T	.	.	MAF_USDA=2.083
NC_035092.1	14072485	.	C	T	.	.	MAF_USDA=6.557
NC_035092.1	14072496	.	C	T	.	.	MAF_USDA=1.639
NC_035092.1	14072508	.	G	A	.	.	MAF_USDA=4.167
NC_035092.1	14072521	.	G	T	.	.	MAF_USDA=4.098
NC_035092.1	14072572	.	C	A	.	.	MAF_USDA=20.833
NC_035092.1	14072573	.	C	T	.	.	MAF_USDA=5.882
NC_035092.1	14072584	.	C	T	.	.	MAF_USDA=20.833
NC_035092.1	14072607	.	G	A	.	.	MAF_USDA=18.75
NC_035092.1	14072616	.	A	C	.	.	MAF_USDA=29.167
NC_035092.1	14072618	.	A	G	.	.	MAF_USDA=33.333
NC_035092.1	14072642	.	G	C	.	.	MAF_USDA=10.656
NC_035092.1	14072650	.	C	T	.	.	MAF_USDA=13.115
NC_035092.1	14072671	.	A	C	.	.	MAF_USDA=7.647
NC_035092.1	14072682	.	C	A	.	.	MAF_USDA=10.417
NC_035092.1	14072684	.	A	G	.	.	MAF_USDA=10.417
NC_035092.1	14072686	.	G	A	.	.	MAF_USDA=1.639
NC_035092.1	14072727	.	G	A	.	.	MAF_USDA=2.353
NC_035092.1	14072737	.	G	A	.	.	MAF_USDA=15.294
NC_035092.1	14072760	.	T	C	.	.	MAF_USDA=3.279
NC_035092.1	14072784	.	G	A	.	.	MAF_INRAE=34.167;MAF_USDA=18.235
NC_035092.1	14072812	.	A	G	.	.	MAF_INRAE=2.5;MAF_USDA=19.412
NC_035092.1	14072840	.	A	C	.	.	MAF_INRAE=43.038;MAF_USDA=43.529
NC_035092.1	14072923	.	T	A	.	.	MAF_INRAE=37.5
NC_035092.1	14072932	.	A	C	.	.	MAF_INRAE=9.494;MAF_USDA=47.917
NC_035092.1	14073004	.	A	G	.	.	MAF_INRAE=1.667;MAF_USDA=34.706
NC_035092.1	14073041	.	G	A	.	.	MAF_INRAE=8.228;MAF_USDA=12.353
NC_035092.1	14073103	.	G	A	.	.	MAF_INRAE=7.595;MAF_USDA=9.524
NC_035092.1	14073127	.	A	G	.	.	MAF_USDA=1.639
NC_035092.1	14073149	.	A	G	.	.	MAF_INRAE=42.105;MAF_USDA=48.235
NC_035092.1	14073200	.	G	A	.	.	MAF_USDA=10.417
NC_035092.1	14073295	.	A	G	.	.	MAF_INRAE=42.405;MAF_USDA=40.588
NC_035092.1	14073305	.	A	C	.	.	MAF_USDA=1.639
NC_035092.1	14073416	.	T	C	.	.	MAF_INRAE=1.667
NC_035092.1	14073480	.	G	T	.	.	MAF_INRAE=48.333;MAF_USDA=35.294
NC_035092.1	14073584	.	G	T	.	.	MAF_INRAE=15.789
NC_035092.1	14073726	.	C	T	.	.	MAF_INRAE=12.025;MAF_USDA=14.706
NC_035092.1	14073770	.	G	T	.	.	MAF_USDA=3.279
NC_035092.1	14073987	.	G	T	.	.	MAF_USDA=1.639
NC_035092.1	14073998	.	C	T	.	.	MAF_INRAE=11.392;MAF_USDA=5.882
NC_035092.1	14074035	.	G	A	.	.	MAF_USDA=1.667
NC_035092.1	14074183	.	C	T	.	.	MAF_INRAE=19.167;MAF_USDA=1.639
NC_035092.1	14074246	.	G	A	.	.	MAF_USDA=25.0
NC_035092.1	14074323	.	A	G	.	.	MAF_INRAE=27.5;MAF_USDA=11.176
NC_035092.1	14074326	.	G	T	.	.	MAF_INRAE=31.646;MAF_USDA=12.941
NC_035092.1	14074350	.	G	A	.	.	MAF_USDA=1.765
NC_035092.1	14074437	.	G	A	.	.	MAF_INRAE=1.667;MAF_USDA=6.25
NC_035092.1	14074522	.	G	A	.	.	MAF_INRAE=2.5
NC_035092.1	14074579	.	C	T	.	.	MAF_INRAE=32.278;MAF_USDA=15.294
NC_035092.1	14074594	.	G	A	.	.	MAF_INRAE=48.333;MAF_USDA=33.529
NC_035092.1	14074610	.	A	G	.	.	MAF_INRAE=17.722;MAF_USDA=38.235
NC_035092.1	14074732	.	A	T	.	.	MAF_INRAE=10.0;MAF_USDA=4.098
NC_035092.1	14074866	.	G	T	.	.	MAF_USDA=5.738
NC_035092.1	14074920	.	C	T	.	.	MAF_INRAE=14.557;MAF_USDA=13.529
NC_035092.1	14075004	.	G	A	.	.	MAF_USDA=2.459
NC_035092.1	14075039	.	A	G	.	.	MAF_USDA=2.459
NC_035092.1	14075052	.	A	G	.	.	MAF_USDA=8.197
NC_035092.1	14075053	.	C	A	.	.	MAF_USDA=5.294
NC_035092.1	14075055	.	G	A	.	.	MAF_INRAE=12.5;MAF_USDA=14.118
NC_035092.1	14075164	.	C	A	.	.	MAF_USDA=22.353
NC_035092.1	14075185	.	T	A	.	.	MAF_INRAE=11.392;MAF_USDA=6.471
NC_035092.1	14075271	.	C	T	.	.	MAF_INRAE=32.911;MAF_USDA=20.0
NC_035092.1	14075291	.	G	A	.	.	MAF_USDA=4.118
NC_035092.1	14075350	.	G	C	.	.	MAF_INRAE=48.101;MAF_USDA=32.353
NC_035092.1	14075369	.	A	T	.	.	MAF_USDA=5.882
NC_035092.1	14075384	.	T	C	.	.	MAF_INRAE=10.759;MAF_USDA=6.471
NC_035092.1	14075554	.	G	T	.	.	MAF_USDA=3.279
NC_035092.1	14075624	.	G	A	.	.	MAF_INRAE=18.333;MAF_USDA=10.417
NC_035092.1	14075628	.	G	A	.	.	MAF_USDA=15.294
NC_035092.1	14075630	.	C	G	.	.	MAF_USDA=1.639
NC_035092.1	14075673	.	C	A	.	.	MAF_INRAE=40.506;MAF_USDA=48.235
NC_035092.1	14075695	.	C	G	.	.	MAF_INRAE=20.886;MAF_USDA=10.0
NC_035092.1	14075705	.	A	G	.	.	MAF_USDA=15.882
NC_035092.1	14075707	.	C	A	.	.	MAF_USDA=16.471
NC_035092.1	14075718	.	C	T	.	.	MAF_INRAE=19.62;MAF_USDA=4.706
NC_035092.1	14075727	.	T	C	.	.	MAF_USDA=15.294
NC_035092.1	14075733	.	A	T	.	.	MAF_USDA=1.639
NC_035092.1	14075757	.	A	G	.	.	MAF_INRAE=18.354;MAF_USDA=15.294
NC_035092.1	14075812	.	G	A	.	.	MAF_USDA=2.459
NC_035092.1	14075817	.	G	C	.	.	MAF_INRAE=34.177;MAF_USDA=45.882
NC_035092.1	14075841	.	G	C	.	.	MAF_INRAE=18.333;MAF_USDA=10.417
NC_035092.1	14075931	.	A	G	.	.	MAF_INRAE=43.671;MAF_USDA=39.881
NC_035092.1	14075963	.	T	C	.	.	MAF_INRAE=30.0;MAF_USDA=26.786
NC_035092.1	14075967	.	T	G	.	.	MAF_INRAE=36.076;MAF_USDA=50.0
NC_035092.1	14076075	.	G	T	.	.	MAF_INRAE=42.405;MAF_USDA=45.833
NC_035092.1	14076112	.	A	T	.	.	MAF_INRAE=12.025;MAF_USDA=12.353
NC_035092.1	14076166	.	A	G	.	.	MAF_USDA=1.639
NC_035092.1	14076172	.	C	A	.	.	MAF_INRAE=19.62;MAF_USDA=6.471
NC_035092.1	14076254	.	G	C	.	.	MAF_INRAE=12.025;MAF_USDA=11.765
NC_035092.1	14076315	.	G	A	.	.	MAF_INRAE=29.167;MAF_USDA=38.235
NC_035092.1	14076326	.	C	A	.	.	MAF_INRAE=17.5;MAF_USDA=2.459
NC_035092.1	14076361	.	A	C	.	.	MAF_INRAE=10.0;MAF_USDA=4.098
NC_035092.1	14076411	.	C	G	.	.	MAF_USDA=14.583
NC_035092.1	14076472	.	T	C	.	.	MAF_USDA=37.059
NC_035092.1	14076487	.	G	C	.	.	MAF_INRAE=9.167;MAF_USDA=4.098
NC_035092.1	14076559	.	C	G	.	.	MAF_INRAE=44.304;MAF_USDA=37.059
NC_035092.1	14076615	.	C	A	.	.	MAF_INRAE=43.671;MAF_USDA=37.5
NC_035092.1	14076624	.	T	C	.	.	MAF_INRAE=39.167;MAF_USDA=45.833
NC_035092.1	14076719	.	A	G	.	.	MAF_USDA=1.639
NC_035092.1	14076722	.	C	G	.	.	MAF_USDA=2.459
NC_035092.1	14076738	.	G	A	.	.	MAF_INRAE=7.5
NC_035092.1	14076746	.	T	G	.	.	MAF_INRAE=12.025;MAF_USDA=10.588
NC_035092.1	14076753	.	G	A	.	.	MAF_USDA=3.279
NC_035092.1	14076759	.	A	T	.	.	MAF_INRAE=20.886;MAF_USDA=9.412
NC_035092.1	14076827	.	T	C	.	.	MAF_INRAE=20.886;MAF_USDA=9.412
NC_035092.1	14076877	.	A	G	.	.	MAF_INRAE=10.759;MAF_USDA=1.639
NC_035092.1	14076897	.	T	A	.	.	MAF_USDA=3.279
NC_035092.1	14076898	.	C	T	.	.	MAF_USDA=3.279
NC_035092.1	14076937	.	G	A	.	.	MAF_INRAE=18.333;MAF_USDA=11.475
NC_035092.1	14076944	.	G	T	.	.	MAF_INRAE=18.333;MAF_USDA=18.033
NC_035092.1	14076945	.	C	T	.	.	MAF_USDA=2.353
NC_035092.1	14076970	.	C	T	.	.	MAF_INRAE=18.333;MAF_USDA=18.852
NC_035092.1	14077024	.	T	A	.	.	MAF_INRAE=36.076;MAF_USDA=49.412
NC_035092.1	14077089	.	C	T	.	.	MAF_USDA=9.016
NC_035092.1	14077184	.	T	G	.	.	MAF_INRAE=10.759;MAF_USDA=1.639
NC_035092.1	14077238	.	G	A	.	.	MAF_USDA=38.235
NC_035092.1	14077287	.	C	T	.	.	MAF_USDA=1.639
NC_035092.1	14077292	.	A	G	.	.	MAF_INRAE=11.392;MAF_USDA=10.588
NC_035092.1	14077318	.	T	G	.	.	MAF_USDA=2.459
NC_035092.1	14077379	.	A	C	.	.	MAF_USDA=1.639
NC_035092.1	14077420	.	T	G	.	.	MAF_INRAE=18.987;MAF_USDA=10.119
NC_035092.1	14077463	.	G	T	.	.	MAF_INRAE=29.167;MAF_USDA=39.412
NC_035092.1	14077489	.	G	A	.	.	MAF_INRAE=21.519;MAF_USDA=9.412
NC_035092.1	14077534	.	A	G	.	.	MAF_INRAE=18.354;MAF_USDA=29.412
NC_035092.1	14077540	.	G	A	.	.	MAF_INRAE=15.789;MAF_USDA=5.882
NC_035092.1	14077575	.	A	G	.	.	MAF_INRAE=39.873;MAF_USDA=8.235
NC_035092.1	14077614	.	T	C	.	.	MAF_INRAE=12.658;MAF_USDA=7.647
NC_035092.1	14077619	.	T	G	.	.	MAF_INRAE=42.405;MAF_USDA=49.412
NC_035092.1	14077640	.	A	T	.	.	MAF_INRAE=12.658;MAF_USDA=7.647
NC_035092.1	14077795	.	C	T	.	.	MAF_INRAE=3.797;MAF_USDA=2.941
NC_035092.1	14077942	.	C	T	.	.	MAF_INRAE=10.759;MAF_USDA=8.333
NC_035092.1	14077947	.	G	A	.	.	MAF_INRAE=12.025;MAF_USDA=17.059
NC_035092.1	14078054	.	A	T	.	.	MAF_INRAE=42.405;MAF_USDA=43.529
NC_035092.1	14078063	.	C	G	.	.	MAF_USDA=2.353
NC_035092.1	14078088	.	T	A	.	.	MAF_INRAE=10.0;MAF_USDA=4.706
NC_035092.1	14078090	.	T	A	.	.	MAF_INRAE=43.671;MAF_USDA=45.882
NC_035092.1	14078091	.	A	C	.	.	MAF_INRAE=21.667;MAF_USDA=15.294
NC_035092.1	14078100	.	T	G	.	.	MAF_USDA=2.459
NC_035092.1	14078102	.	T	A	.	.	MAF_INRAE=12.658;MAF_USDA=24.706
NC_035092.1	14078107	.	T	C	.	.	MAF_USDA=4.706
NC_035092.1	14078201	.	C	A	.	.	MAF_INRAE=13.291;MAF_USDA=28.235
NC_035092.1	14078296	.	G	A	.	.	MAF_INRAE=12.658;MAF_USDA=16.471
NC_035092.1	14078370	.	T	C	.	.	MAF_INRAE=18.333;MAF_USDA=21.176
NC_035092.1	14078373	.	C	T	.	.	MAF_INRAE=32.5;MAF_USDA=31.765
NC_035092.1	14078378	.	T	C	.	.	MAF_INRAE=18.333;MAF_USDA=20.588
NC_035092.1	14078415	.	T	C	.	.	MAF_INRAE=10.833;MAF_USDA=11.765
NC_035092.1	14078419	.	T	A	.	.	MAF_INRAE=12.658;MAF_USDA=8.235
NC_035092.1	14078450	.	A	G	.	.	MAF_INRAE=24.051;MAF_USDA=11.176
NC_035092.1	14078468	.	A	C	.	.	MAF_USDA=1.639
NC_035092.1	14078475	.	G	A	.	.	MAF_USDA=1.639
NC_035092.1	14078647	.	G	T	.	.	MAF_USDA=1.639
NC_035092.1	14078736	.	C	T	.	.	MAF_USDA=1.639
NC_035092.1	14078737	.	C	T	.	.	MAF_INRAE=15.789;MAF_USDA=4.706
NC_035092.1	14078786	.	G	A	.	.	MAF_USDA=1.695
NC_035092.1	14078802	.	C	T	.	.	MAF_INRAE=42.105;MAF_USDA=45.882
NC_035092.1	14078815	.	T	A	.	.	MAF_INRAE=21.053;MAF_USDA=38.824
NC_035092.1	14079005	.	G	C	.	.	MAF_INRAE=22.152;MAF_USDA=7.647
NC_035092.1	14079021	.	G	T	.	.	MAF_USDA=4.706
NC_035092.1	14079129	.	G	A	.	.	MAF_USDA=1.639
NC_035092.1	14079143	.	C	T	.	.	MAF_USDA=5.738
NC_035092.1	14079164	.	A	C	.	.	MAF_INRAE=24.684;MAF_USDA=11.176
NC_035092.1	14079207	.	A	C	.	.	MAF_INRAE=24.684;MAF_USDA=10.588
NC_035092.1	14079210	.	T	A	.	.	MAF_USDA=2.459
NC_035092.1	14079217	.	G	A	.	.	MAF_USDA=7.377
NC_035092.1	14079238	.	G	A	.	.	MAF_USDA=2.459
NC_035092.1	14079250	.	A	T	.	.	MAF_USDA=1.639
NC_035092.1	14079266	.	A	T	.	.	MAF_USDA=1.639
NC_035092.1	14079355	.	T	A	.	.	MAF_USDA=1.639
NC_035092.1	14079367	.	G	T	.	.	MAF_INRAE=10.833;MAF_USDA=10.588
NC_035092.1	14079397	.	T	G	.	.	MAF_INRAE=25.316;MAF_USDA=11.765
NC_035092.1	14079408	.	G	T	.	.	MAF_INRAE=10.833
NC_035092.1	14079428	.	G	A	.	.	MAF_INRAE=42.105
NC_035092.1	14079451	.	C	T	.	.	MAF_INRAE=12.658;MAF_USDA=10.0
NC_035092.1	14079563	.	A	T	.	.	MAF_USDA=1.639
NC_035092.1	14079610	.	C	T	.	.	MAF_USDA=1.639
NC_035092.1	14079632	.	C	T	.	.	MAF_USDA=1.639
NC_035092.1	14079645	.	A	G	.	.	MAF_USDA=1.639
NC_035092.1	14079758	.	C	T	.	.	MAF_INRAE=25.316;MAF_USDA=11.176
NC_035092.1	14079759	.	G	T	.	.	MAF_INRAE=18.333;MAF_USDA=7.647
NC_035092.1	14079763	.	C	T	.	.	MAF_USDA=7.377
NC_035092.1	14080000	.	C	G	.	.	MAF_USDA=4.118
NC_035092.1	14080029	.	G	A	.	.	MAF_USDA=4.098
NC_035092.1	14080049	.	T	A	.	.	MAF_USDA=1.765
NC_035092.1	14080169	.	T	G	.	.	MAF_USDA=1.765
NC_035092.1	14080278	.	C	T	.	.	MAF_USDA=3.279
NC_035092.1	14080293	.	C	T	.	.	MAF_INRAE=34.81;MAF_USDA=43.529
NC_035092.1	14080368	.	T	A	.	.	MAF_USDA=18.852
NC_035092.1	14080490	.	T	A	.	.	MAF_USDA=9.016
NC_035092.1	14080515	.	C	A	.	.	MAF_USDA=1.639
NC_035092.1	14080531	.	A	C	.	.	MAF_INRAE=3.797;MAF_USDA=4.118
NC_035092.1	14080575	.	C	T	.	.	MAF_INRAE=14.557;MAF_USDA=16.471
NC_035092.1	14080621	.	C	A	.	.	MAF_USDA=2.083
NC_035092.1	14080687	.	C	T	.	.	MAF_USDA=1.639
NC_035092.1	14080705	.	C	T	.	.	MAF_INRAE=20.886;MAF_USDA=31.765
NC_035092.1	14080777	.	T	C	.	.	MAF_USDA=17.213
NC_035092.1	14080800	.	T	G	.	.	MAF_INRAE=35.443;MAF_USDA=18.824
NC_035092.1	14080801	.	A	G	.	.	MAF_INRAE=25.316;MAF_USDA=17.647
NC_035092.1	14080839	.	T	C	.	.	MAF_INRAE=35.443;MAF_USDA=18.235
NC_035092.1	14080854	.	G	C	.	.	MAF_USDA=2.459
NC_035092.1	14081002	.	C	A	.	.	MAF_USDA=1.639
NC_035092.1	14081038	.	G	A	.	.	MAF_USDA=3.279
NC_035092.1	14081418	.	C	T	.	.	MAF_USDA=8.333
NC_035092.1	14081494	.	C	T	.	.	MAF_INRAE=23.418;MAF_USDA=12.353
NC_035092.1	14081725	.	T	A	.	.	MAF_INRAE=1.667;MAF_USDA=5.294
NC_035092.1	14081841	.	A	C	.	.	MAF_USDA=1.639
NC_035092.1	14081876	.	T	C	.	.	MAF_USDA=8.197
NC_035092.1	14082052	.	C	T	.	.	MAF_INRAE=10.759;MAF_USDA=3.279
NC_035092.1	14082135	.	C	A	.	.	MAF_USDA=8.197
NC_035092.1	14082189	.	T	A	.	.	MAF_USDA=1.765
NC_035092.1	14082224	.	C	A	.	.	MAF_USDA=4.098
NC_035092.1	14082231	.	T	A	.	.	MAF_INRAE=50.0;MAF_USDA=48.824
NC_035092.1	14082237	.	A	T	.	.	MAF_INRAE=2.5;MAF_USDA=10.417
NC_035092.1	14082467	.	C	T	.	.	MAF_INRAE=25.316;MAF_USDA=31.176
NC_035092.1	14082651	.	C	T	.	.	MAF_INRAE=18.333;MAF_USDA=3.529
NC_035092.1	14082742	.	C	T	.	.	MAF_USDA=3.279
NC_035092.1	14082874	.	T	A	.	.	MAF_INRAE=11.392;MAF_USDA=6.471
NC_035092.1	14082900	.	G	T	.	.	MAF_USDA=1.639
NC_035092.1	14083096	.	C	T	.	.	MAF_USDA=5.882
NC_035092.1	14083122	.	T	G	.	.	MAF_INRAE=2.5;MAF_USDA=4.706
NC_035092.1	14083177	.	A	G	.	.	MAF_INRAE=37.5;MAF_USDA=36.471
NC_035092.1	14083237	.	A	T	.	.	MAF_INRAE=2.5;MAF_USDA=4.706
NC_035092.1	14083273	.	C	T	.	.	MAF_USDA=1.639
NC_035092.1	14083278	.	C	T	.	.	MAF_USDA=1.765
NC_035092.1	14083330	.	G	C	.	.	MAF_INRAE=30.38;MAF_USDA=27.059
NC_035092.1	14083348	.	A	G	.	.	MAF_INRAE=15.789;MAF_USDA=2.353
NC_035092.1	14083515	.	C	T	.	.	MAF_INRAE=2.5;MAF_USDA=5.294
NC_035092.1	14083892	.	A	T	.	.	MAF_USDA=1.639
NC_035092.1	14083894	.	C	T	.	.	MAF_USDA=12.295
NC_035092.1	14083908	.	G	A	.	.	MAF_INRAE=24.684;MAF_USDA=11.176
NC_035092.1	14083952	.	A	C	.	.	MAF_INRAE=20.886;MAF_USDA=19.412
NC_035092.1	14084067	.	T	C	.	.	MAF_USDA=14.706
NC_035092.1	14084155	.	G	A	.	.	MAF_USDA=4.762
NC_035092.1	14084182	.	C	T	.	.	MAF_USDA=4.167
NC_035092.1	14084302	.	G	A	.	.	MAF_USDA=1.639
NC_035092.1	14084323	.	C	T	.	.	MAF_INRAE=24.051;MAF_USDA=11.176
NC_035092.1	14084352	.	G	A	.	.	MAF_INRAE=18.987;MAF_USDA=11.765
NC_035092.1	14084497	.	G	A	.	.	MAF_USDA=8.333
NC_035092.1	14084538	.	A	T	.	.	MAF_INRAE=41.139;MAF_USDA=45.882
NC_035092.1	14084547	.	G	A	.	.	MAF_INRAE=19.167;MAF_USDA=7.647
NC_035092.1	14084552	.	C	T	.	.	MAF_INRAE=19.167;MAF_USDA=7.647
NC_035092.1	14084553	.	C	T	.	.	MAF_USDA=2.459
NC_035092.1	14084609	.	T	A	.	.	MAF_USDA=2.459
NC_035092.1	14084629	.	G	T	.	.	MAF_INRAE=2.5;MAF_USDA=10.417
NC_035092.1	14084675	.	G	A	.	.	MAF_USDA=10.417
NC_035092.1	14086379	.	A	G	.	.	MAF_USDA=15.217
NC_035092.1	14088593	.	T	C	.	.	MAF_USDA=1.639
NC_035092.1	14088632	.	T	G	.	.	MAF_USDA=4.918
NC_035092.1	14088635	.	T	C	.	.	MAF_INRAE=42.105;MAF_USDA=20.588
NC_035092.1	14088674	.	A	C	.	.	MAF_INRAE=36.842;MAF_USDA=35.294
NC_035092.1	14088685	.	C	A	.	.	MAF_INRAE=36.842;MAF_USDA=35.294
NC_035092.1	14088692	.	T	C	.	.	MAF_INRAE=36.842;MAF_USDA=36.471
NC_035092.1	14088795	.	C	A	.	.	MAF_INRAE=38.608;MAF_USDA=35.294
NC_035092.1	14088820	.	T	G	.	.	MAF_USDA=10.417
NC_035092.1	14088821	.	A	T	.	.	MAF_USDA=10.417
NC_035092.1	14088822	.	C	G	.	.	MAF_USDA=10.417
NC_035092.1	14088892	.	T	G	.	.	MAF_USDA=4.918
NC_035092.1	14088893	.	C	A	.	.	MAF_USDA=1.639
NC_035092.1	14088949	.	T	G	.	.	MAF_INRAE=25.316;MAF_USDA=31.765
NC_035092.1	14088971	.	A	T	.	.	MAF_USDA=1.639
NC_035092.1	14088972	.	C	T	.	.	MAF_USDA=1.639
NC_035092.1	14089004	.	G	A	.	.	MAF_INRAE=2.5
NC_035092.1	14089082	.	G	A	.	.	MAF_USDA=2.941
NC_035092.1	14089117	.	G	T	.	.	MAF_USDA=1.639
NC_035092.1	14089136	.	C	T	.	.	MAF_USDA=4.706
NC_035092.1	14089206	.	GTTTTTTTTTA	GTTTTTTTTTT	.	.	MAF_USDA=39.583
NC_035092.1	14089395	.	T	C	.	.	MAF_USDA=4.098
NC_035092.1	14089492	.	C	T	.	.	MAF_USDA=1.639
NC_035092.1	14089493	.	G	A	.	.	MAF_USDA=18.824
NC_035092.1	14089645	.	C	T	.	.	MAF_USDA=29.412
NC_035092.1	14089662	.	A	G	.	.	MAF_USDA=1.639
NC_035092.1	14089671	.	AAATGCCCTA	AAATGCCCTG	.	.	MAF_USDA=14.583
NC_035092.1	14089690	.	C	T	.	.	MAF_USDA=4.167
NC_035092.1	14089704	.	C	T	.	.	MAF_USDA=20.0
NC_035092.1	14089708	.	G	A	.	.	MAF_USDA=21.176
NC_035092.1	14089718	.	C	T	.	.	MAF_USDA=17.059
NC_035092.1	14089722	.	G	A	.	.	MAF_USDA=16.471
NC_035092.1	14089732	.	C	T	.	.	MAF_USDA=4.706
NC_035092.1	14089736	.	G	A	.	.	MAF_USDA=4.706
NC_035092.1	14089752	.	G	T	.	.	MAF_USDA=16.667
NC_035092.1	14089754	.	A	G	.	.	MAF_USDA=3.279
NC_035092.1	14089782	.	G	A	.	.	MAF_USDA=16.471
NC_035092.1	14089798	.	A	T	.	.	MAF_USDA=37.647
NC_035092.1	14089799	.	T	G	.	.	MAF_USDA=37.647
NC_035092.1	14089851	.	G	T	.	.	MAF_USDA=27.647
NC_035092.1	14089877	.	A	G	.	.	MAF_USDA=1.639
NC_035092.1	14089945	.	G	C	.	.	MAF_USDA=17.647
NC_035092.1	14090106	.	G	A	.	.	MAF_USDA=31.765
NC_035092.1	14090180	.	T	A	.	.	MAF_USDA=15.882
NC_035092.1	14090288	.	A	G	.	.	MAF_USDA=5.882
NC_035092.1	14090300	.	A	C	.	.	MAF_USDA=8.235
NC_035092.1	14090301	.	C	T	.	.	MAF_USDA=8.235
NC_035092.1	14090341	.	C	G	.	.	MAF_USDA=24.118
NC_035092.1	14090369	.	C	T	.	.	MAF_USDA=4.118
NC_035092.1	14090376	.	A	G	.	.	MAF_USDA=8.824
NC_035092.1	14090463	.	G	T	.	.	MAF_INRAE=1.667;MAF_USDA=7.738
NC_035092.1	14090565	.	G	T	.	.	MAF_INRAE=38.608;MAF_USDA=15.882
NC_035092.1	14090586	.	G	A	.	.	MAF_INRAE=36.709;MAF_USDA=24.118
NC_035092.1	14090727	.	G	C	.	.	MAF_USDA=4.118
NC_035092.1	14090739	.	G	T	.	.	MAF_USDA=7.377
NC_035092.1	14090795	.	C	G	.	.	MAF_USDA=6.471
NC_035092.1	14090941	.	G	A	.	.	MAF_USDA=10.417
NC_035092.1	14091662	.	G	T	.	.	MAF_USDA=10.87
NC_035092.1	14091744	.	C	G	.	.	MAF_USDA=20.833
NC_035092.1	14091823	.	G	T	.	.	MAF_USDA=9.167
NC_035092.1	14091844	.	G	A	.	.	MAF_USDA=7.059
NC_035092.1	14091899	.	A	G	.	.	MAF_USDA=14.118
NC_035092.1	14091913	.	T	C	.	.	MAF_USDA=44.706
NC_035092.1	14091920	.	G	A	.	.	MAF_USDA=8.197
NC_035092.1	14092058	.	C	T	.	.	MAF_USDA=32.941
NC_035092.1	14092059	.	A	G	.	.	MAF_USDA=6.471
NC_035092.1	14092062	.	G	A	.	.	MAF_USDA=1.639
NC_035092.1	14092076	.	AAAACTAACAC	AAAACTAACAT	.	.	MAF_USDA=2.083
NC_035092.1	14092145	.	G	A	.	.	MAF_USDA=1.639
NC_035092.1	14092156	.	C	A	.	.	MAF_USDA=17.647
NC_035092.1	14092157	.	A	G	.	.	MAF_USDA=15.574
NC_035092.1	14092167	.	T	C	.	.	MAF_USDA=1.639
NC_035092.1	14092197	.	G	T	.	.	MAF_USDA=8.824
NC_035092.1	14092199	.	G	A	.	.	MAF_USDA=18.235
NC_035092.1	14092325	.	C	T	.	.	MAF_USDA=3.279
NC_035092.1	14092332	.	C	T	.	.	MAF_USDA=22.941
NC_035092.1	14092431	.	A	T	.	.	MAF_USDA=17.5
NC_035092.1	14092626	.	A	C	.	.	MAF_USDA=1.639
NC_035092.1	14092672	.	C	A	.	.	MAF_USDA=2.083
NC_035092.1	14092752	.	G	A	.	.	MAF_USDA=4.706
NC_035092.1	14092753	.	T	A	.	.	MAF_USDA=14.118
NC_035092.1	14092803	.	T	G	.	.	MAF_USDA=25.294
NC_035092.1	14092811	.	G	A	.	.	MAF_USDA=5.294
NC_035092.1	14092857	.	C	T	.	.	MAF_USDA=26.471
NC_035092.1	14092870	.	A	T	.	.	MAF_USDA=26.471
NC_035092.1	14092914	.	G	A	.	.	MAF_INRAE=20.886;MAF_USDA=6.25
NC_035092.1	14092972	.	T	G	.	.	MAF_USDA=15.294
NC_035092.1	14093176	.	C	A	.	.	MAF_USDA=8.333
NC_035092.1	14093183	.	A	G	.	.	MAF_USDA=8.333
NC_035092.1	14093217	.	T	G	.	.	MAF_USDA=15.294
NC_035092.1	14093219	.	C	A	.	.	MAF_INRAE=20.886;MAF_USDA=7.059
NC_035092.1	14093240	.	G	T	.	.	MAF_USDA=15.294
NC_035092.1	14093320	.	G	A	.	.	MAF_USDA=7.647
NC_035092.1	14093335	.	G	A	.	.	MAF_USDA=4.918
NC_035092.1	14093441	.	A	G	.	.	MAF_USDA=1.667
NC_035092.1	14093447	.	C	A	.	.	MAF_INRAE=36.076;MAF_USDA=27.976
NC_035092.1	14093475	.	A	T	.	.	MAF_USDA=14.754
NC_035092.1	14093491	.	C	T	.	.	MAF_USDA=1.667
NC_035092.1	14093707	.	T	G	.	.	MAF_USDA=27.059
NC_035092.1	14093708	.	T	A	.	.	MAF_USDA=27.059
NC_035092.1	14093712	.	C	A	.	.	MAF_USDA=1.639
NC_035092.1	14093732	.	G	A	.	.	MAF_USDA=12.353
NC_035092.1	14093771	.	T	G	.	.	MAF_USDA=6.471
NC_035092.1	14093870	.	T	G	.	.	MAF_USDA=1.639
NC_035092.1	14093919	.	A	T	.	.	MAF_USDA=1.639
NC_035092.1	14093968	.	T	A	.	.	MAF_USDA=4.918
NC_035092.1	14093983	.	C	T	.	.	MAF_USDA=6.557
NC_035092.1	14093984	.	G	A	.	.	MAF_USDA=11.475
NC_035092.1	14094142	.	G	A	.	.	MAF_INRAE=24.051;MAF_USDA=11.176
NC_035092.1	14094183	.	C	T	.	.	MAF_INRAE=36.076;MAF_USDA=23.529
NC_035092.1	14094184	.	G	T	.	.	MAF_USDA=15.574
NC_035092.1	14094207	.	A	C	.	.	MAF_USDA=13.115
NC_035092.1	14094268	.	G	T	.	.	MAF_USDA=27.647
NC_035092.1	14094282	.	T	A	.	.	MAF_USDA=27.059
NC_035092.1	14094399	.	G	A	.	.	MAF_USDA=8.197
NC_035092.1	14094484	.	T	A	.	.	MAF_USDA=7.059
NC_035092.1	14094506	.	G	T	.	.	MAF_INRAE=2.5
NC_035092.1	14094589	.	C	T	.	.	MAF_USDA=2.459
NC_035092.1	14094605	.	T	C	.	.	MAF_USDA=27.976
NC_035092.1	14094635	.	A	G	.	.	MAF_USDA=27.976
NC_035092.1	14094637	.	A	G	.	.	MAF_USDA=27.381
NC_035092.1	14094764	.	G	C	.	.	MAF_USDA=20.833
NC_035092.1	14095312	.	C	A	.	.	MAF_USDA=17.059
NC_035092.1	14095337	.	C	T	.	.	MAF_USDA=12.295
NC_035092.1	14095357	.	G	T	.	.	MAF_USDA=20.833
NC_035092.1	14095421	.	G	C	.	.	MAF_INRAE=42.105;MAF_USDA=31.765
NC_035092.1	14095465	.	T	G	.	.	MAF_USDA=2.459
NC_035092.1	14095523	.	C	A	.	.	MAF_INRAE=11.392
NC_035092.1	14095527	.	T	A	.	.	MAF_USDA=8.333
NC_035092.1	14095558	.	A	G	.	.	MAF_USDA=22.941
NC_035092.1	14095559	.	T	G	.	.	MAF_USDA=22.941
NC_035092.1	14095597	.	A	C	.	.	MAF_USDA=7.059
NC_035092.1	14095615	.	C	T	.	.	MAF_USDA=12.941
NC_035092.1	14095623	.	C	T	.	.	MAF_USDA=1.639
NC_035092.1	14095724	.	G	A	.	.	MAF_USDA=7.377
NC_035092.1	14095734	.	T	A	.	.	MAF_USDA=12.295
NC_035092.1	14095742	.	A	T	.	.	MAF_USDA=4.918
NC_035092.1	14095766	.	T	C	.	.	MAF_USDA=29.412
NC_035092.1	14095767	.	G	T	.	.	MAF_USDA=30.0
NC_035092.1	14095777	.	A	T	.	.	MAF_INRAE=2.5
NC_035092.1	14095779	.	C	T	.	.	MAF_INRAE=1.667
NC_035092.1	14095783	.	A	G	.	.	MAF_INRAE=1.667
NC_035092.1	14095785	.	G	C	.	.	MAF_INRAE=1.667
NC_035092.1	14095791	.	A	T	.	.	MAF_INRAE=1.667
NC_035092.1	14095795	.	C	T	.	.	MAF_USDA=30.0
NC_035092.1	14095804	.	G	C	.	.	MAF_INRAE=1.667
NC_035092.1	14095810	.	C	T	.	.	MAF_INRAE=50.0;MAF_USDA=11.176
NC_035092.1	14095811	.	A	G	.	.	MAF_INRAE=1.667
NC_035092.1	14095815	.	A	C	.	.	MAF_INRAE=2.5
NC_035092.1	14095824	.	C	T	.	.	MAF_USDA=18.033
NC_035092.1	14095825	.	G	T	.	.	MAF_INRAE=5.0
NC_035092.1	14095828	.	A	G	.	.	MAF_INRAE=5.0
NC_035092.1	14095839	.	A	G	.	.	MAF_USDA=31.765
NC_035092.1	14095857	.	A	G	.	.	MAF_INRAE=5.833
NC_035092.1	14095865	.	T	G	.	.	MAF_INRAE=5.833
NC_035092.1	14095867	.	A	C	.	.	MAF_INRAE=5.833
NC_035092.1	14095868	.	A	G	.	.	MAF_INRAE=5.833
NC_035092.1	14095882	.	C	T	.	.	MAF_INRAE=7.5
NC_035092.1	14095886	.	A	G	.	.	MAF_INRAE=7.5
NC_035092.1	14095892	.	T	G	.	.	MAF_INRAE=7.5
NC_035092.1	14095894	.	T	C	.	.	MAF_INRAE=8.333
NC_035092.1	14095895	.	G	A	.	.	MAF_INRAE=8.333
NC_035092.1	14095901	.	C	A	.	.	MAF_INRAE=8.333
NC_035092.1	14095902	.	A	C	.	.	MAF_INRAE=8.333
NC_035092.1	14095966	.	T	C	.	.	MAF_USDA=19.672
NC_035092.1	14095980	.	G	A	.	.	MAF_USDA=4.098
NC_035092.1	14096073	.	C	T	.	.	MAF_INRAE=24.684;MAF_USDA=40.0
NC_035092.1	14096115	.	G	A	.	.	MAF_USDA=4.098
NC_035092.1	14096127	.	T	C	.	.	MAF_INRAE=49.167;MAF_USDA=41.176
NC_035092.1	14096134	.	A	G	.	.	MAF_INRAE=49.167;MAF_USDA=43.529
NC_035092.1	14096154	.	G	A	.	.	MAF_USDA=10.588
NC_035092.1	14096162	.	T	G	.	.	MAF_INRAE=49.167;MAF_USDA=37.059
NC_035092.1	14096208	.	C	T	.	.	MAF_USDA=30.588
NC_035092.1	14096217	.	G	A	.	.	MAF_INRAE=18.333;MAF_USDA=10.417
NC_035092.1	14096240	.	A	G	.	.	MAF_USDA=1.639
NC_035092.1	14096433	.	T	A	.	.	MAF_USDA=28.824
NC_035092.1	14096465	.	G	T	.	.	MAF_INRAE=48.333;MAF_USDA=13.529
NC_035092.1	14096773	.	C	A	.	.	MAF_USDA=3.529
NC_035092.1	14096934	.	A	G	.	.	MAF_USDA=34.426
NC_035092.1	14096936	.	G	A	.	.	MAF_INRAE=49.167;MAF_USDA=6.557
NC_035092.1	14096976	.	A	G	.	.	MAF_USDA=5.738
NC_035092.1	14097213	.	T	A	.	.	MAF_USDA=13.253
NC_035092.1	14097214	.	T	A	.	.	MAF_USDA=25.904
NC_035092.1	14097215	.	T	A	.	.	MAF_USDA=16.867
NC_035092.1	14097216	.	T	A	.	.	MAF_USDA=16.867
NC_035092.1	14097223	.	G	A	.	.	MAF_USDA=13.115
NC_035092.1	14097328	.	C	T	.	.	MAF_INRAE=10.127
NC_035092.1	14097379	.	C	A	.	.	MAF_INRAE=24.684;MAF_USDA=43.529
NC_035092.1	14097577	.	G	T	.	.	MAF_INRAE=46.667;MAF_USDA=18.75
NC_035092.1	14097634	.	T	A	.	.	MAF_INRAE=18.987;MAF_USDA=2.941
NC_035092.1	14097640	.	C	T	.	.	MAF_INRAE=19.62;MAF_USDA=2.941
NC_035092.1	14097651	.	G	T	.	.	MAF_USDA=2.459
NC_035092.1	14097684	.	A	C	.	.	MAF_INRAE=22.5;MAF_USDA=48.235
NC_035092.1	14097688	.	T	A	.	.	MAF_USDA=18.033
NC_035092.1	14097690	.	T	C	.	.	MAF_USDA=18.033
NC_035092.1	14097808	.	T	C	.	.	MAF_INRAE=1.667
NC_035092.1	14097815	.	T	C	.	.	MAF_INRAE=1.667
NC_035092.1	14097818	.	A	C	.	.	MAF_INRAE=1.667
NC_035092.1	14097829	.	G	C	.	.	MAF_INRAE=1.667
NC_035092.1	14097832	.	A	G	.	.	MAF_INRAE=1.667
NC_035092.1	14097837	.	C	G	.	.	MAF_INRAE=1.667
NC_035092.1	14097839	.	G	T	.	.	MAF_INRAE=1.667
NC_035092.1	14097842	.	A	C	.	.	MAF_INRAE=1.667;MAF_USDA=4.918
NC_035092.1	14097843	.	T	G	.	.	MAF_INRAE=1.667
NC_035092.1	14097912	.	G	A	.	.	MAF_INRAE=5.833;MAF_USDA=12.353
NC_035092.1	14097989	.	G	A	.	.	MAF_USDA=3.279
NC_035092.1	14098038	.	C	T	.	.	MAF_USDA=18.824
NC_035092.1	14098074	.	T	A	.	.	MAF_USDA=3.279
NC_035092.1	14098098	.	G	T	.	.	MAF_USDA=2.459
NC_035092.1	14098118	.	C	T	.	.	MAF_USDA=3.279
NC_035092.1	14098141	.	C	A	.	.	MAF_INRAE=10.0;MAF_USDA=4.098
NC_035092.1	14098216	.	C	T	.	.	MAF_USDA=6.557
NC_035092.1	14098228	.	G	A	.	.	MAF_INRAE=28.481;MAF_USDA=17.213
NC_035092.1	14098239	.	G	A	.	.	MAF_INRAE=27.848;MAF_USDA=27.5
NC_035092.1	14098340	.	C	A	.	.	MAF_INRAE=19.62;MAF_USDA=3.529
NC_035092.1	14098356	.	G	T	.	.	MAF_USDA=4.098
NC_035092.1	14098359	.	G	A	.	.	MAF_INRAE=10.759;MAF_USDA=10.0
NC_035092.1	14098482	.	G	C	.	.	MAF_USDA=5.294
NC_035092.1	14098509	.	A	G	.	.	MAF_USDA=3.279
NC_035092.1	14098559	.	T	C	.	.	MAF_USDA=5.294
NC_035092.1	14098602	.	T	A	.	.	MAF_USDA=4.706
NC_035092.1	14100424	.	C	T	.	.	MAF_USDA=2.586
NC_035092.1	14100426	.	T	G	.	.	MAF_USDA=2.586
NC_035092.1	14105917	.	C	A	.	.	MAF_USDA=9.836
NC_035092.1	14105928	.	A	C	.	.	MAF_USDA=5.738
NC_035092.1	14106002	.	A	C	.	.	MAF_INRAE=1.667
NC_035092.1	14106005	.	T	A	.	.	MAF_USDA=1.639
NC_035092.1	14106007	.	G	A	.	.	MAF_INRAE=1.667
NC_035092.1	14106015	.	T	G	.	.	MAF_INRAE=1.667
NC_035092.1	14106034	.	A	C	.	.	MAF_USDA=6.557
NC_035092.1	14106060	.	T	C	.	.	MAF_USDA=13.934
NC_035092.1	14106062	.	C	T	.	.	MAF_USDA=13.934
NC_035092.1	14106081	.	T	C	.	.	MAF_USDA=14.754
NC_035092.1	14106096	.	C	T	.	.	MAF_USDA=7.377
NC_035092.1	14106102	.	T	G	.	.	MAF_USDA=4.098
NC_035092.1	14106120	.	T	C	.	.	MAF_USDA=5.294
NC_035092.1	14106121	.	C	T	.	.	MAF_USDA=5.294
NC_035092.1	14106216	.	T	C	.	.	MAF_USDA=10.417
NC_035092.1	14106237	.	A	G	.	.	MAF_INRAE=14.167
NC_035092.1	14106238	.	G	C	.	.	MAF_INRAE=14.167;MAF_USDA=18.75
NC_035092.1	14106263	.	C	A	.	.	MAF_INRAE=7.5
NC_035092.1	14106301	.	T	C	.	.	MAF_INRAE=9.167
NC_035092.1	14106305	.	G	A	.	.	MAF_INRAE=13.333
NC_035092.1	14106306	.	A	C	.	.	MAF_INRAE=13.333
NC_035092.1	14106320	.	G	T	.	.	MAF_INRAE=9.167
NC_035092.1	14106340	.	G	C	.	.	MAF_INRAE=1.667
NC_035092.1	14106341	.	G	A	.	.	MAF_INRAE=40.833;MAF_USDA=50.0
NC_035092.1	14106342	.	A	G	.	.	MAF_USDA=2.459
NC_035092.1	14106347	.	G	C	.	.	MAF_USDA=1.639
NC_035092.1	14106356	.	G	C	.	.	MAF_INRAE=23.333;MAF_USDA=4.118
NC_035092.1	14106360	.	C	T	.	.	MAF_INRAE=1.667
NC_035092.1	14106388	.	G	A	.	.	MAF_USDA=1.639
NC_035092.1	14106406	.	G	T	.	.	MAF_USDA=4.118
NC_035092.1	14106414	.	C	A	.	.	MAF_USDA=4.098
NC_035092.1	14106459	.	G	A	.	.	MAF_USDA=3.279
NC_035092.1	14106463	.	G	A	.	.	MAF_USDA=8.333
NC_035092.1	14106470	.	T	A	.	.	MAF_INRAE=11.392;MAF_USDA=10.0
NC_035092.1	14106548	.	A	G	.	.	MAF_USDA=1.667
NC_035092.1	14106555	.	T	G	.	.	MAF_USDA=6.667
NC_035092.1	14106571	.	A	G	.	.	MAF_INRAE=41.772;MAF_USDA=38.095
NC_035092.1	14106596	.	A	G	.	.	MAF_USDA=9.016
NC_035092.1	14106598	.	A	C	.	.	MAF_USDA=9.016
NC_035092.1	14106601	.	C	T	.	.	MAF_INRAE=34.177;MAF_USDA=10.588
NC_035092.1	14106624	.	A	G	.	.	MAF_USDA=13.934
NC_035092.1	14106666	.	G	C	.	.	MAF_USDA=12.295
NC_035092.1	14106697	.	C	T	.	.	MAF_USDA=1.639
NC_035092.1	14106708	.	C	G	.	.	MAF_USDA=4.918
NC_035092.1	14106709	.	G	A	.	.	MAF_USDA=1.639
NC_035092.1	14106749	.	T	A	.	.	MAF_USDA=2.459
NC_035092.1	14106751	.	C	T	.	.	MAF_USDA=1.639
NC_035092.1	14106752	.	T	G	.	.	MAF_USDA=4.098
NC_035092.1	14106768	.	A	G	.	.	MAF_USDA=2.459
NC_035092.1	14106940	.	C	T	.	.	MAF_INRAE=26.316
NC_035092.1	14106981	.	C	G	.	.	MAF_INRAE=10.759
NC_035092.1	14106983	.	T	A	.	.	MAF_USDA=10.417
NC_035092.1	14107161	.	G	A	.	.	MAF_INRAE=21.053
NC_035092.1	14107186	.	T	C	.	.	MAF_USDA=4.878
NC_035092.1	14107236	.	C	T	.	.	MAF_USDA=12.5
NC_035092.1	14107300	.	C	A	.	.	MAF_INRAE=41.139;MAF_USDA=50.0
NC_035092.1	14107311	.	C	T	.	.	MAF_USDA=6.034
NC_035092.1	14107408	.	G	A	.	.	MAF_INRAE=41.772;MAF_USDA=29.878
NC_035092.1	14107422	.	C	T	.	.	MAF_INRAE=12.025;MAF_USDA=25.0
NC_035092.1	14107440	.	G	A	.	.	MAF_INRAE=26.316;MAF_USDA=4.167
NC_035092.1	14107443	.	G	A	.	.	MAF_USDA=19.048
NC_035092.1	14107455	.	A	G	.	.	MAF_USDA=17.857
NC_035092.1	14107529	.	C	T	.	.	MAF_INRAE=41.772;MAF_USDA=29.762
NC_035092.1	14107629	.	C	A	.	.	MAF_USDA=12.5
NC_035092.1	14107731	.	A	C	.	.	MAF_INRAE=7.5;MAF_USDA=8.333
NC_035092.1	14107735	.	G	T	.	.	MAF_USDA=8.333
NC_035092.1	14107736	.	T	A	.	.	MAF_USDA=4.762
NC_035092.1	14107839	.	C	T	.	.	MAF_INRAE=41.139;MAF_USDA=28.571
NC_035092.1	14107847	.	C	A	.	.	MAF_INRAE=10.759;MAF_USDA=8.333
NC_035092.1	14107957	.	C	A	.	.	MAF_INRAE=24.051;MAF_USDA=4.167
NC_035092.1	14107958	.	A	T	.	.	MAF_INRAE=23.333;MAF_USDA=4.167
NC_035092.1	14107981	.	C	G	.	.	MAF_USDA=5.833
NC_035092.1	14107992	.	C	T	.	.	MAF_INRAE=10.127;MAF_USDA=10.0
NC_035092.1	14108089	.	C	T	.	.	MAF_USDA=3.39
NC_035092.1	14108106	.	G	T	.	.	MAF_USDA=9.756
NC_035092.1	14108108	.	T	C	.	.	MAF_USDA=14.583
NC_035092.1	14108109	.	C	A	.	.	MAF_USDA=14.583
NC_035092.1	14108318	.	A	C	.	.	MAF_USDA=16.667
NC_035092.1	14108332	.	A	G	.	.	MAF_USDA=10.417
NC_035092.1	14108333	.	G	C	.	.	MAF_USDA=10.417
NC_035092.1	14108357	.	G	T	.	.	MAF_USDA=17.683
NC_035092.1	14108418	.	C	G	.	.	MAF_USDA=10.417
NC_035092.1	14108440	.	C	A	.	.	MAF_INRAE=22.785;MAF_USDA=6.25
NC_035092.1	14108485	.	T	C	.	.	MAF_USDA=10.417
NC_035092.1	14108652	.	C	A	.	.	MAF_USDA=8.333
NC_035092.1	14108712	.	A	G	.	.	MAF_USDA=8.333
NC_035092.1	14108733	.	T	C	.	.	MAF_INRAE=7.5;MAF_USDA=10.417
NC_035092.1	14108734	.	G	A	.	.	MAF_INRAE=7.5;MAF_USDA=10.417
NC_035092.1	14108829	.	G	A	.	.	MAF_USDA=8.333
NC_035092.1	14108855	.	G	A	.	.	MAF_INRAE=1.667;MAF_USDA=25.0
NC_035092.1	14108897	.	G	A	.	.	MAF_INRAE=34.81;MAF_USDA=12.5
NC_035092.1	14109040	.	C	A	.	.	MAF_INRAE=7.5;MAF_USDA=8.333
NC_035092.1	14109047	.	C	A	.	.	MAF_INRAE=7.5;MAF_USDA=12.5
NC_035092.1	14109075	.	A	T	.	.	MAF_USDA=10.417
NC_035092.1	14109137	.	A	C	.	.	MAF_USDA=8.333
NC_035092.1	14109202	.	T	G	.	.	MAF_INRAE=7.5;MAF_USDA=10.417
NC_035092.1	14109255	.	A	G	.	.	MAF_INRAE=42.405;MAF_USDA=33.333
NC_035092.1	14109258	.	C	T	.	.	MAF_USDA=4.167
NC_035092.1	14109274	.	A	G	.	.	MAF_INRAE=42.405
NC_035092.1	14109282	.	G	C	.	.	MAF_USDA=1.695
NC_035092.1	14109659	.	C	A	.	.	MAF_INRAE=26.316;MAF_USDA=20.833
NC_035092.1	14109721	.	C	A	.	.	MAF_USDA=2.5
NC_035092.1	14109725	.	A	G	.	.	MAF_USDA=6.548
NC_035092.1	14109756	.	T	G	.	.	MAF_USDA=4.167
NC_035092.1	14109770	.	G	A	.	.	MAF_USDA=16.667
NC_035092.1	14109868	.	T	A	.	.	MAF_INRAE=30.833
NC_035092.1	14109920	.	C	A	.	.	MAF_INRAE=24.684;MAF_USDA=14.583
NC_035092.1	14109967	.	G	T	.	.	MAF_INRAE=41.772;MAF_USDA=27.976
NC_035092.1	14110015	.	G	T	.	.	MAF_INRAE=7.5;MAF_USDA=30.0
NC_035092.1	14110020	.	T	G	.	.	MAF_USDA=3.279
NC_035092.1	14110059	.	A	T	.	.	MAF_USDA=4.167
NC_035092.1	14110061	.	A	T	.	.	MAF_USDA=16.071
NC_035092.1	14110063	.	G	T	.	.	MAF_INRAE=7.5;MAF_USDA=33.929
NC_035092.1	14110127	.	T	A	.	.	MAF_USDA=4.167
NC_035092.1	14110284	.	A	C	.	.	MAF_INRAE=2.5
NC_035092.1	14110287	.	G	T	.	.	MAF_INRAE=2.5
NC_035092.1	14110299	.	A	G	.	.	MAF_INRAE=5.0
NC_035092.1	14111543	.	G	A	.	.	MAF_USDA=14.458
NC_035092.1	14111561	.	G	T	.	.	MAF_INRAE=7.5;MAF_USDA=13.69
NC_035092.1	14111618	.	C	T	.	.	MAF_USDA=7.377
NC_035092.1	14111652	.	A	G	.	.	MAF_USDA=1.639
NC_035092.1	14111738	.	A	T	.	.	MAF_INRAE=24.051;MAF_USDA=4.118
NC_035092.1	14111751	.	G	A	.	.	MAF_INRAE=10.759;MAF_USDA=12.295
NC_035092.1	14111775	.	C	T	.	.	MAF_INRAE=28.333;MAF_USDA=21.176
NC_035092.1	14111801	.	T	C	.	.	MAF_USDA=8.333
NC_035092.1	14111894	.	C	T	.	.	MAF_INRAE=7.5;MAF_USDA=12.941
NC_035092.1	14111919	.	C	T	.	.	MAF_INRAE=28.333;MAF_USDA=6.471
NC_035092.1	14111991	.	C	G	.	.	MAF_INRAE=43.671;MAF_USDA=27.647
NC_035092.1	14112014	.	G	T	.	.	MAF_USDA=10.417
NC_035092.1	14112029	.	A	C	.	.	MAF_INRAE=25.949;MAF_USDA=9.412
NC_035092.1	14112031	.	A	G	.	.	MAF_USDA=6.471
NC_035092.1	14112050	.	G	A	.	.	MAF_INRAE=25.949;MAF_USDA=10.0
NC_035092.1	14112053	.	A	T	.	.	MAF_INRAE=5.833;MAF_USDA=22.353
NC_035092.1	14112060	.	T	G	.	.	MAF_USDA=1.639
NC_035092.1	14112064	.	A	G	.	.	MAF_INRAE=6.667;MAF_USDA=21.176
NC_035092.1	14112067	.	T	G	.	.	MAF_INRAE=6.667;MAF_USDA=20.588
NC_035092.1	14112074	.	G	T	.	.	MAF_USDA=10.417
NC_035092.1	14112080	.	T	G	.	.	MAF_USDA=35.417
NC_035092.1	14112093	.	T	C	.	.	MAF_INRAE=47.468
NC_035092.1	14112118	.	A	G	.	.	MAF_USDA=26.471
NC_035092.1	14112125	.	T	G	.	.	MAF_USDA=1.639
NC_035092.1	14112157	.	C	A	.	.	MAF_INRAE=47.468;MAF_USDA=18.235
NC_035092.1	14112163	.	G	C	.	.	MAF_INRAE=48.101;MAF_USDA=42.941
NC_035092.1	14112182	.	A	G	.	.	MAF_INRAE=47.468;MAF_USDA=18.824
NC_035092.1	14112222	.	A	G	.	.	MAF_USDA=23.529
NC_035092.1	14112299	.	C	G	.	.	MAF_USDA=21.765
NC_035092.1	14112328	.	G	A	.	.	MAF_USDA=21.176
NC_035092.1	14112330	.	C	A	.	.	MAF_INRAE=32.278;MAF_USDA=31.176
NC_035092.1	14112420	.	A	C	.	.	MAF_USDA=4.098
NC_035092.1	14112442	.	C	T	.	.	MAF_INRAE=32.278;MAF_USDA=32.353
NC_035092.1	14112492	.	G	T	.	.	MAF_USDA=8.333
NC_035092.1	14112493	.	A	G	.	.	MAF_USDA=8.333
NC_035092.1	14112495	.	A	G	.	.	MAF_INRAE=26.582;MAF_USDA=35.294
NC_035092.1	14112502	.	G	T	.	.	MAF_USDA=2.083
NC_035092.1	14112514	.	C	G	.	.	MAF_USDA=21.176
NC_035092.1	14112516	.	A	G	.	.	MAF_USDA=25.882
NC_035092.1	14112534	.	G	T	.	.	MAF_USDA=4.118
NC_035092.1	14112537	.	G	A	.	.	MAF_USDA=3.529
NC_035092.1	14112538	.	T	C	.	.	MAF_USDA=3.529
NC_035092.1	14112598	.	T	A	.	.	MAF_USDA=2.459
NC_035092.1	14112628	.	A	G	.	.	MAF_USDA=2.459
NC_035092.1	14112692	.	G	A	.	.	MAF_USDA=8.824
NC_035092.1	14112726	.	C	T	.	.	MAF_USDA=31.176
NC_035092.1	14112727	.	C	G	.	.	MAF_USDA=32.941
NC_035092.1	14112728	.	G	A	.	.	MAF_USDA=31.176
NC_035092.1	14112740	.	T	A	.	.	MAF_INRAE=36.842;MAF_USDA=9.412
NC_035092.1	14112745	.	A	G	.	.	MAF_INRAE=7.5;MAF_USDA=24.706
NC_035092.1	14112969	.	G	T	.	.	MAF_USDA=2.083
NC_035092.1	14113017	.	C	T	.	.	MAF_USDA=2.459
NC_035092.1	14113030	.	C	T	.	.	MAF_INRAE=7.5;MAF_USDA=20.492
NC_035092.1	14113079	.	A	G	.	.	MAF_INRAE=7.5;MAF_USDA=23.214
NC_035092.1	14113083	.	G	A	.	.	MAF_INRAE=15.823;MAF_USDA=41.071
NC_035092.1	14113137	.	G	A	.	.	MAF_USDA=4.098
NC_035092.1	14113161	.	C	T	.	.	MAF_INRAE=1.667;MAF_USDA=16.471
NC_035092.1	14113206	.	A	G	.	.	MAF_INRAE=17.089;MAF_USDA=44.118
NC_035092.1	14113237	.	T	A	.	.	MAF_USDA=5.738
NC_035092.1	14113325	.	G	T	.	.	MAF_USDA=3.279
NC_035092.1	14113369	.	C	T	.	.	MAF_USDA=3.279
NC_035092.1	14113402	.	C	A	.	.	MAF_INRAE=25.949;MAF_USDA=10.588
NC_035092.1	14113403	.	G	A	.	.	MAF_INRAE=43.671;MAF_USDA=41.765
NC_035092.1	14113484	.	G	A	.	.	MAF_INRAE=2.532;MAF_USDA=2.941
NC_035092.1	14113533	.	T	C	.	.	MAF_INRAE=32.911;MAF_USDA=47.647
NC_035092.1	14113629	.	G	C	.	.	MAF_INRAE=8.333;MAF_USDA=23.529
NC_035092.1	14113702	.	C	A	.	.	MAF_INRAE=32.911;MAF_USDA=47.059
NC_035092.1	14113830	.	A	T	.	.	MAF_INRAE=32.278;MAF_USDA=20.588
NC_035092.1	14113880	.	A	C	.	.	MAF_INRAE=33.544;MAF_USDA=44.706
NC_035092.1	14113892	.	C	A	.	.	MAF_USDA=4.118
NC_035092.1	14113893	.	A	T	.	.	MAF_INRAE=8.333;MAF_USDA=24.118
NC_035092.1	14113997	.	G	A	.	.	MAF_INRAE=32.278;MAF_USDA=22.353
NC_035092.1	14114005	.	T	C	.	.	MAF_INRAE=32.278;MAF_USDA=20.0
NC_035092.1	14114031	.	A	G	.	.	MAF_INRAE=32.911;MAF_USDA=42.941
NC_035092.1	14114033	.	C	A	.	.	MAF_USDA=3.279
NC_035092.1	14114038	.	A	G	.	.	MAF_USDA=3.279
NC_035092.1	14114048	.	A	C	.	.	MAF_INRAE=45.57;MAF_USDA=49.412
NC_035092.1	14114053	.	G	A	.	.	MAF_USDA=2.459
NC_035092.1	14114054	.	A	C	.	.	MAF_USDA=3.279
NC_035092.1	14114073	.	A	G	.	.	MAF_INRAE=1.667;MAF_USDA=22.353
NC_035092.1	14114081	.	G	A	.	.	MAF_USDA=6.25
NC_035092.1	14114174	.	A	G	.	.	MAF_INRAE=31.013;MAF_USDA=10.0
NC_035092.1	14114228	.	G	T	.	.	MAF_INRAE=10.127
NC_035092.1	14114348	.	A	G	.	.	MAF_USDA=4.098
NC_035092.1	14114531	.	A	T	.	.	MAF_INRAE=24.684;MAF_USDA=8.333
NC_035092.1	14114564	.	G	C	.	.	MAF_USDA=3.279
NC_035092.1	14114726	.	G	A	.	.	MAF_INRAE=12.025;MAF_USDA=25.294
NC_035092.1	14114891	.	G	T	.	.	MAF_USDA=3.279
NC_035092.1	14114917	.	G	C	.	.	MAF_USDA=1.639
NC_035092.1	14115115	.	T	C	.	.	MAF_INRAE=15.833
NC_035092.1	14115118	.	T	G	.	.	MAF_INRAE=15.833
NC_035092.1	14115122	.	G	T	.	.	MAF_USDA=1.639
NC_035092.1	14115157	.	A	G	.	.	MAF_INRAE=31.667
NC_035092.1	14115158	.	A	G	.	.	MAF_INRAE=31.667
NC_035092.1	14115160	.	A	G	.	.	MAF_INRAE=31.667
NC_035092.1	14115163	.	G	T	.	.	MAF_INRAE=30.833
NC_035092.1	14115168	.	T	C	.	.	MAF_INRAE=29.167
NC_035092.1	14115201	.	C	T	.	.	MAF_USDA=3.279
NC_035092.1	14115204	.	C	A	.	.	MAF_INRAE=2.5
NC_035092.1	14115205	.	A	C	.	.	MAF_INRAE=2.5
NC_035092.1	14115273	.	G	T	.	.	MAF_USDA=10.588
NC_035092.1	14115324	.	C	T	.	.	MAF_INRAE=23.418
NC_035092.1	14115412	.	C	A	.	.	MAF_INRAE=25.833
NC_035092.1	14115634	.	T	C	.	.	MAF_USDA=10.0
NC_035092.1	14115636	.	T	G	.	.	MAF_USDA=1.639
NC_035092.1	14115666	.	T	C	.	.	MAF_USDA=10.0
NC_035092.1	14115680	.	C	A	.	.	MAF_USDA=5.738
NC_035092.1	14115712	.	C	T	.	.	MAF_USDA=1.639
NC_035092.1	14115823	.	A	T	.	.	MAF_USDA=2.083
NC_035092.1	14115902	.	G	A	.	.	MAF_USDA=11.475
NC_035092.1	14115931	.	G	A	.	.	MAF_USDA=2.353
NC_035092.1	14115985	.	G	A	.	.	MAF_INRAE=24.051;MAF_USDA=2.941
NC_035092.1	14116048	.	C	A	.	.	MAF_USDA=1.639
NC_035092.1	14116053	.	C	T	.	.	MAF_USDA=1.639
NC_035092.1	14116124	.	C	T	.	.	MAF_INRAE=1.667;MAF_USDA=6.25
NC_035092.1	14116242	.	C	A	.	.	MAF_USDA=10.417
NC_035092.1	14117320	.	C	T	.	.	MAF_USDA=1.667
NC_035092.1	14117422	.	A	G	.	.	MAF_INRAE=47.368;MAF_USDA=34.706
NC_035092.1	14117527	.	T	C	.	.	MAF_USDA=8.824
NC_035092.1	14117586	.	A	G	.	.	MAF_USDA=9.016
NC_035092.1	14117766	.	C	T	.	.	MAF_INRAE=24.051;MAF_USDA=8.333
NC_035092.1	14117771	.	A	T	.	.	MAF_USDA=5.738
NC_035092.1	14117914	.	A	C	.	.	MAF_USDA=4.098
NC_035092.1	14117947	.	C	A	.	.	MAF_INRAE=19.167;MAF_USDA=18.235
NC_035092.1	14118027	.	C	T	.	.	MAF_USDA=10.417
NC_035092.1	14118083	.	A	C	.	.	MAF_USDA=16.393
NC_035092.1	14118387	.	G	T	.	.	MAF_USDA=1.639
NC_035092.1	14118508	.	T	A	.	.	MAF_USDA=1.639
NC_035092.1	14118510	.	A	T	.	.	MAF_USDA=1.639
NC_035092.1	14118584	.	G	T	.	.	MAF_USDA=8.333
NC_035092.1	14118585	.	G	C	.	.	MAF_INRAE=22.5;MAF_USDA=8.333
NC_035092.1	14118604	.	G	T	.	.	MAF_USDA=2.083
NC_035092.1	14118621	.	G	T	.	.	MAF_INRAE=10.127
NC_035092.1	14118632	.	G	A	.	.	MAF_INRAE=21.053
NC_035092.1	14118680	.	A	C	.	.	MAF_INRAE=10.0;MAF_USDA=4.098
NC_035092.1	14118727	.	A	G	.	.	MAF_USDA=5.738
NC_035092.1	14118746	.	A	G	.	.	MAF_INRAE=21.053;MAF_USDA=2.941
NC_035092.1	14118839	.	C	A	.	.	MAF_USDA=13.253
NC_035092.1	14119513	.	T	G	.	.	MAF_USDA=12.5
NC_035092.1	14119574	.	C	G	.	.	MAF_USDA=6.25
NC_035092.1	14119598	.	T	A	.	.	MAF_USDA=6.25
NC_035092.1	14119640	.	A	C	.	.	MAF_USDA=35.119
NC_035092.1	14119642	.	T	C	.	.	MAF_USDA=1.695
NC_035092.1	14119777	.	C	T	.	.	MAF_INRAE=5.833;MAF_USDA=7.059
NC_035092.1	14119848	.	G	A	.	.	MAF_INRAE=18.333;MAF_USDA=16.667
NC_035092.1	14119963	.	C	T	.	.	MAF_INRAE=15.789;MAF_USDA=2.353
NC_035092.1	14120084	.	A	C	.	.	MAF_INRAE=22.5
NC_035092.1	14120088	.	T	C	.	.	MAF_INRAE=23.333
NC_035092.1	14120090	.	T	C	.	.	MAF_INRAE=25.0
NC_035092.1	14120096	.	A	G	.	.	MAF_INRAE=27.5
NC_035092.1	14120100	.	G	C	.	.	MAF_INRAE=28.333
NC_035092.1	14120101	.	C	T	.	.	MAF_INRAE=28.333
NC_035092.1	14120109	.	G	A	.	.	MAF_INRAE=29.167
NC_035092.1	14120136	.	G	A	.	.	MAF_INRAE=5.833;MAF_USDA=4.918
NC_035092.1	14120144	.	A	G	.	.	MAF_INRAE=38.333
NC_035092.1	14120151	.	A	G	.	.	MAF_INRAE=39.167
NC_035092.1	14120161	.	G	A	.	.	MAF_INRAE=40.833
NC_035092.1	14120174	.	C	A	.	.	MAF_INRAE=41.667;MAF_USDA=16.471
NC_035092.1	14120175	.	C	A	.	.	MAF_INRAE=41.667;MAF_USDA=22.353
NC_035092.1	14120179	.	G	C	.	.	MAF_INRAE=41.667;MAF_USDA=18.235
NC_035092.1	14120181	.	C	T	.	.	MAF_INRAE=41.667;MAF_USDA=18.235
NC_035092.1	14120182	.	C	T	.	.	MAF_USDA=6.25
NC_035092.1	14120190	.	A	G	.	.	MAF_USDA=19.412
NC_035092.1	14120192	.	A	G	.	.	MAF_USDA=19.412
NC_035092.1	14120193	.	C	T	.	.	MAF_USDA=19.412
NC_035092.1	14120195	.	C	A	.	.	MAF_USDA=17.059
NC_035092.1	14120196	.	A	G	.	.	MAF_USDA=18.824
NC_035092.1	14120219	.	A	G	.	.	MAF_INRAE=41.667
NC_035092.1	14120224	.	G	A	.	.	MAF_INRAE=41.667
NC_035092.1	14120254	.	T	G	.	.	MAF_INRAE=44.167
NC_035092.1	14120272	.	C	T	.	.	MAF_INRAE=43.333
NC_035092.1	14120273	.	T	A	.	.	MAF_USDA=2.459
NC_035092.1	14120275	.	C	T	.	.	MAF_INRAE=43.333;MAF_USDA=4.098
NC_035092.1	14120301	.	C	T	.	.	MAF_USDA=3.279
NC_035092.1	14120304	.	G	C	.	.	MAF_INRAE=22.5
NC_035092.1	14120305	.	C	G	.	.	MAF_INRAE=22.5
NC_035092.1	14120310	.	C	A	.	.	MAF_INRAE=1.667
NC_035092.1	14120349	.	C	T	.	.	MAF_USDA=3.279
NC_035092.1	14120375	.	A	C	.	.	MAF_INRAE=1.667
NC_035092.1	14120378	.	G	A	.	.	MAF_INRAE=1.667;MAF_USDA=2.459
NC_035092.1	14120379	.	C	T	.	.	MAF_INRAE=1.667
NC_035092.1	14120398	.	C	T	.	.	MAF_USDA=3.279
NC_035092.1	14120399	.	G	A	.	.	MAF_INRAE=24.167;MAF_USDA=29.412
NC_035092.1	14120438	.	C	T	.	.	MAF_USDA=7.377
NC_035092.1	14120501	.	C	T	.	.	MAF_USDA=1.639
NC_035092.1	14120549	.	T	G	.	.	MAF_USDA=1.639
NC_035092.1	14120662	.	C	T	.	.	MAF_USDA=3.279
NC_035092.1	14120942	.	A	T	.	.	MAF_INRAE=10.526;MAF_USDA=2.083
NC_035092.1	14121068	.	C	A	.	.	MAF_USDA=3.279
NC_035092.1	14121070	.	C	G	.	.	MAF_INRAE=5.833;MAF_USDA=10.588
NC_035092.1	14121237	.	T	C	.	.	MAF_INRAE=27.848;MAF_USDA=12.353
NC_035092.1	14121349	.	C	G	.	.	MAF_INRAE=27.215;MAF_USDA=14.118
NC_035092.1	14121395	.	G	T	.	.	MAF_INRAE=10.127;MAF_USDA=5.738
NC_035092.1	14121473	.	A	C	.	.	MAF_USDA=1.639
NC_035092.1	14121590	.	G	A	.	.	MAF_INRAE=49.367;MAF_USDA=47.647
NC_035092.1	14121607	.	G	T	.	.	MAF_INRAE=37.975;MAF_USDA=20.588
NC_035092.1	14121667	.	C	T	.	.	MAF_INRAE=48.734;MAF_USDA=45.882
NC_035092.1	14121687	.	A	G	.	.	MAF_USDA=10.417
NC_035092.1	14121692	.	G	A	.	.	MAF_USDA=3.279
NC_035092.1	14121700	.	T	A	.	.	MAF_INRAE=17.5;MAF_USDA=22.353
NC_035092.1	14121723	.	A	G	.	.	MAF_INRAE=18.333;MAF_USDA=12.941
NC_035092.1	14121939	.	C	A	.	.	MAF_USDA=1.639
NC_035092.1	14121947	.	G	A	.	.	MAF_USDA=1.639
NC_035092.1	14122515	.	C	A	.	.	MAF_INRAE=15.789;MAF_USDA=14.286
NC_035092.1	14122637	.	T	C	.	.	MAF_USDA=10.417
NC_035092.1	14122647	.	A	G	.	.	MAF_USDA=10.417
NC_035092.1	14122690	.	T	A	.	.	MAF_USDA=4.706
NC_035092.1	14122811	.	C	G	.	.	MAF_INRAE=7.5;MAF_USDA=11.905
NC_035092.1	14122884	.	T	C	.	.	MAF_INRAE=11.667;MAF_USDA=10.714
NC_035092.1	14123038	.	T	C	.	.	MAF_INRAE=36.076;MAF_USDA=41.176
NC_035092.1	14123039	.	G	A	.	.	MAF_INRAE=19.167;MAF_USDA=11.176
NC_035092.1	14123045	.	T	C	.	.	MAF_USDA=12.941
NC_035092.1	14123264	.	G	A	.	.	MAF_INRAE=47.368;MAF_USDA=23.529
NC_035092.1	14123307	.	G	A	.	.	MAF_USDA=2.459
NC_035092.1	14123330	.	A	T	.	.	MAF_USDA=1.176
NC_035092.1	14123389	.	C	A	.	.	MAF_USDA=6.557
NC_035092.1	14123474	.	G	A	.	.	MAF_INRAE=18.333;MAF_USDA=10.417
NC_035092.1	14123570	.	A	G	.	.	MAF_INRAE=37.342;MAF_USDA=27.647
NC_035092.1	14123779	.	C	G	.	.	MAF_INRAE=19.167;MAF_USDA=10.417
NC_035092.1	14123789	.	A	C	.	.	MAF_INRAE=15.833;MAF_USDA=31.25
NC_035092.1	14123797	.	G	C	.	.	MAF_INRAE=21.053;MAF_USDA=7.059
NC_035092.1	14123835	.	A	T	.	.	MAF_USDA=10.588
NC_035092.1	14123910	.	G	A	.	.	MAF_INRAE=48.734;MAF_USDA=34.706
NC_035092.1	14123946	.	G	T	.	.	MAF_INRAE=48.734;MAF_USDA=35.294
NC_035092.1	14123989	.	T	A	.	.	MAF_INRAE=15.0;MAF_USDA=47.059
NC_035092.1	14124046	.	G	A	.	.	MAF_USDA=4.918
NC_035092.1	14124066	.	C	G	.	.	MAF_USDA=2.083
NC_035092.1	14124118	.	T	C	.	.	MAF_USDA=33.333
NC_035092.1	14124138	.	G	A	.	.	MAF_USDA=19.643
NC_035092.1	14124153	.	A	G	.	.	MAF_USDA=10.0
NC_035092.1	14124194	.	G	A	.	.	MAF_INRAE=16.667;MAF_USDA=43.529
NC_035092.1	14124493	.	G	A	.	.	MAF_INRAE=26.316;MAF_USDA=10.0
NC_035092.1	14124527	.	G	T	.	.	MAF_INRAE=25.949;MAF_USDA=37.059
NC_035092.1	14124562	.	A	G	.	.	MAF_INRAE=14.557;MAF_USDA=4.118
NC_035092.1	14124583	.	A	G	.	.	MAF_INRAE=39.241;MAF_USDA=29.412
NC_035092.1	14124641	.	G	A	.	.	MAF_INRAE=17.722;MAF_USDA=21.176
NC_035092.1	14124655	.	C	A	.	.	MAF_INRAE=19.167;MAF_USDA=34.118
NC_035092.1	14124751	.	T	C	.	.	MAF_USDA=13.69
NC_035092.1	14124766	.	A	C	.	.	MAF_INRAE=24.684;MAF_USDA=1.639
NC_035092.1	14124767	.	G	C	.	.	MAF_USDA=1.639
NC_035092.1	14124891	.	G	A	.	.	MAF_INRAE=36.709;MAF_USDA=43.529
NC_035092.1	14125053	.	A	T	.	.	MAF_INRAE=34.81;MAF_USDA=24.706
NC_035092.1	14125291	.	C	G	.	.	MAF_USDA=1.639
NC_035092.1	14125563	.	T	C	.	.	MAF_INRAE=35.443;MAF_USDA=8.235
NC_035092.1	14125641	.	C	T	.	.	MAF_INRAE=2.5
NC_035092.1	14125644	.	G	C	.	.	MAF_INRAE=2.5
NC_035092.1	14125647	.	C	T	.	.	MAF_INRAE=2.5
NC_035092.1	14125650	.	G	C	.	.	MAF_INRAE=2.5
NC_035092.1	14125655	.	C	T	.	.	MAF_INRAE=1.667
NC_035092.1	14125657	.	A	C	.	.	MAF_INRAE=1.667
NC_035092.1	14125674	.	G	T	.	.	MAF_USDA=10.417
NC_035092.1	14125685	.	T	C	.	.	MAF_USDA=4.098
NC_035092.1	14125701	.	C	G	.	.	MAF_INRAE=2.5
NC_035092.1	14125705	.	T	G	.	.	MAF_INRAE=2.5
NC_035092.1	14125707	.	A	G	.	.	MAF_INRAE=2.5
NC_035092.1	14125711	.	G	C	.	.	MAF_INRAE=2.5
NC_035092.1	14125713	.	T	C	.	.	MAF_INRAE=2.5
NC_035092.1	14125755	.	G	A	.	.	MAF_INRAE=3.333
NC_035092.1	14125812	.	C	T	.	.	MAF_USDA=1.639
NC_035092.1	14125823	.	G	A	.	.	MAF_INRAE=40.506;MAF_USDA=40.0
NC_035092.1	14125873	.	A	T	.	.	MAF_USDA=2.353
NC_035092.1	14125890	.	A	T	.	.	MAF_USDA=1.639
NC_035092.1	14125951	.	C	T	.	.	MAF_USDA=2.353
NC_035092.1	14126008	.	C	T	.	.	MAF_USDA=3.279
NC_035092.1	14126058	.	T	A	.	.	MAF_USDA=5.738
NC_035092.1	14126075	.	C	T	.	.	MAF_INRAE=15.19;MAF_USDA=2.976
NC_035092.1	14126085	.	G	A	.	.	MAF_USDA=6.557
NC_035092.1	14126144	.	G	A	.	.	MAF_INRAE=15.789;MAF_USDA=20.833
NC_035092.1	14126156	.	G	A	.	.	MAF_INRAE=15.789;MAF_USDA=22.024
NC_035092.1	14126174	.	G	A	.	.	MAF_USDA=3.39
NC_035092.1	14126178	.	A	G	.	.	MAF_USDA=4.167
NC_035092.1	14126189	.	G	T	.	.	MAF_USDA=12.5
NC_035092.1	14126190	.	A	T	.	.	MAF_USDA=12.5
NC_035092.1	14126191	.	A	C	.	.	MAF_USDA=11.31
NC_035092.1	14126217	.	C	A	.	.	MAF_USDA=2.353
NC_035092.1	14126245	.	G	A	.	.	MAF_USDA=14.583
NC_035092.1	14126332	.	G	A	.	.	MAF_INRAE=24.167
NC_035092.1	14126343	.	T	A	.	.	MAF_INRAE=20.0
NC_035092.1	14126424	.	C	A	.	.	MAF_INRAE=26.316
NC_035092.1	14126426	.	T	A	.	.	MAF_INRAE=1.667;MAF_USDA=5.882
NC_035092.1	14126578	.	A	C	.	.	MAF_INRAE=48.101;MAF_USDA=36.471
NC_035092.1	14126773	.	G	A	.	.	MAF_USDA=4.918
NC_035092.1	14126835	.	A	C	.	.	MAF_USDA=6.557
NC_035092.1	14126861	.	A	C	.	.	MAF_INRAE=10.127
NC_035092.1	14126869	.	G	A	.	.	MAF_INRAE=5.0;MAF_USDA=10.588
NC_035092.1	14126924	.	G	T	.	.	MAF_INRAE=24.051;MAF_USDA=10.588
NC_035092.1	14126937	.	A	G	.	.	MAF_INRAE=1.667;MAF_USDA=8.824
NC_035092.1	14126999	.	G	A	.	.	MAF_INRAE=37.342;MAF_USDA=17.059
NC_035092.1	14127009	.	A	C	.	.	MAF_USDA=2.353
NC_035092.1	14127019	.	G	T	.	.	MAF_INRAE=10.0;MAF_USDA=4.098
NC_035092.1	14127220	.	C	A	.	.	MAF_USDA=10.417
NC_035092.1	14127226	.	C	T	.	.	MAF_INRAE=5.833;MAF_USDA=4.118
NC_035092.1	14127267	.	A	T	.	.	MAF_INRAE=9.167;MAF_USDA=4.098
NC_035092.1	14127291	.	G	A	.	.	MAF_INRAE=36.709;MAF_USDA=17.059
NC_035092.1	14127302	.	C	A	.	.	MAF_USDA=1.639
NC_035092.1	14127321	.	A	G	.	.	MAF_USDA=1.639
NC_035092.1	14127428	.	G	A	.	.	MAF_INRAE=5.833;MAF_USDA=7.059
NC_035092.1	14127431	.	G	A	.	.	MAF_USDA=2.459
NC_035092.1	14127464	.	C	A	.	.	MAF_USDA=6.557
NC_035092.1	14127500	.	C	T	.	.	MAF_USDA=12.941
NC_035092.1	14127590	.	C	A	.	.	MAF_INRAE=36.076;MAF_USDA=26.471
NC_035092.1	14127749	.	C	G	.	.	MAF_INRAE=24.684;MAF_USDA=23.529
NC_035092.1	14127873	.	G	T	.	.	MAF_INRAE=20.886
NC_035092.1	14127941	.	A	T	.	.	MAF_INRAE=41.139;MAF_USDA=41.176
NC_035092.1	14128059	.	T	C	.	.	MAF_USDA=14.167
NC_035092.1	14128064	.	A	G	.	.	MAF_INRAE=46.835;MAF_USDA=38.69
NC_035092.1	14128135	.	T	A	.	.	MAF_INRAE=47.468
NC_035092.1	14128163	.	T	G	.	.	MAF_USDA=9.836
NC_035092.1	14128200	.	A	G	.	.	MAF_INRAE=7.5;MAF_USDA=49.412
NC_035092.1	14128260	.	G	A	.	.	MAF_INRAE=36.709;MAF_USDA=15.294
NC_035092.1	14128283	.	A	C	.	.	MAF_USDA=9.836
NC_035092.1	14128285	.	G	T	.	.	MAF_USDA=7.647
NC_035092.1	14128331	.	T	C	.	.	MAF_INRAE=39.873;MAF_USDA=41.176
NC_035092.1	14128370	.	C	G	.	.	MAF_INRAE=1.667
NC_035092.1	14128428	.	T	A	.	.	MAF_USDA=5.738
NC_035092.1	14128429	.	A	G	.	.	MAF_USDA=7.377
NC_035092.1	14128624	.	G	A	.	.	MAF_INRAE=18.333;MAF_USDA=10.417
NC_035092.1	14128690	.	C	T	.	.	MAF_INRAE=20.0;MAF_USDA=16.667
NC_035092.1	14128779	.	A	C	.	.	MAF_INRAE=10.127;MAF_USDA=5.294
NC_035092.1	14128826	.	G	T	.	.	MAF_INRAE=15.823
NC_035092.1	14128871	.	G	A	.	.	MAF_USDA=4.878
NC_035092.1	14128962	.	C	A	.	.	MAF_USDA=25.0
NC_035092.1	14129008	.	C	T	.	.	MAF_USDA=1.639
NC_035092.1	14129034	.	A	G	.	.	MAF_USDA=2.459
NC_035092.1	14129088	.	G	T	.	.	MAF_INRAE=21.519;MAF_USDA=5.294
NC_035092.1	14129234	.	C	T	.	.	MAF_USDA=14.118
NC_035092.1	14129266	.	C	G	.	.	MAF_INRAE=24.684;MAF_USDA=37.647
NC_035092.1	14129303	.	G	C	.	.	MAF_USDA=10.656
NC_035092.1	14129644	.	C	T	.	.	MAF_INRAE=5.833;MAF_USDA=4.118
NC_035092.1	14129668	.	C	T	.	.	MAF_INRAE=29.114;MAF_USDA=14.118
NC_035092.1	14129678	.	T	G	.	.	MAF_USDA=1.639
NC_035092.1	14129730	.	G	A	.	.	MAF_INRAE=31.013;MAF_USDA=14.706
NC_035092.1	14129747	.	A	G	.	.	MAF_USDA=20.0
NC_035092.1	14129753	.	G	A	.	.	MAF_USDA=10.0
NC_035092.1	14129772	.	G	T	.	.	MAF_USDA=6.557
NC_035092.1	14129997	.	T	G	.	.	MAF_USDA=2.459
NC_035092.1	14130087	.	A	G	.	.	MAF_USDA=3.333
NC_035092.1	14130093	.	G	T	.	.	MAF_INRAE=47.368;MAF_USDA=35.417
NC_035092.1	14130099	.	T	G	.	.	MAF_INRAE=17.5;MAF_USDA=8.235
NC_035092.1	14130101	.	A	C	.	.	MAF_USDA=1.765
NC_035092.1	14130135	.	T	A	.	.	MAF_USDA=8.824
NC_035092.1	14130340	.	C	T	.	.	MAF_USDA=1.639
NC_035092.1	14130391	.	A	G	.	.	MAF_USDA=6.557
NC_035092.1	14130393	.	G	T	.	.	MAF_INRAE=5.833;MAF_USDA=4.118
NC_035092.1	14130406	.	A	G	.	.	MAF_USDA=3.279
NC_035092.1	14130470	.	C	T	.	.	MAF_USDA=1.176
NC_035092.1	14130482	.	A	T	.	.	MAF_INRAE=17.089;MAF_USDA=27.647
NC_035092.1	14130494	.	A	T	.	.	MAF_INRAE=5.0;MAF_USDA=16.471
NC_035092.1	14130516	.	G	A	.	.	MAF_INRAE=5.833;MAF_USDA=4.706
NC_035092.1	14130524	.	A	G	.	.	MAF_USDA=2.353
NC_035092.1	14130608	.	G	T	.	.	MAF_INRAE=3.333
NC_035092.1	14130622	.	C	T	.	.	MAF_INRAE=27.215;MAF_USDA=41.176
NC_035092.1	14130693	.	A	C	.	.	MAF_USDA=2.459
NC_035092.1	14130736	.	G	A	.	.	MAF_USDA=2.459
NC_035092.1	14130754	.	A	C	.	.	MAF_INRAE=46.203;MAF_USDA=35.882
NC_035092.1	14130756	.	T	G	.	.	MAF_INRAE=5.833;MAF_USDA=4.118
NC_035092.1	14130811	.	G	A	.	.	MAF_USDA=1.667
NC_035092.1	14130829	.	G	A	.	.	MAF_USDA=2.353
NC_035092.1	14130880	.	G	A	.	.	MAF_USDA=13.529
NC_035092.1	14131055	.	C	A	.	.	MAF_INRAE=10.0;MAF_USDA=6.557
NC_035092.1	14131095	.	C	T	.	.	MAF_INRAE=10.0;MAF_USDA=6.557
NC_035092.1	14131103	.	G	A	.	.	MAF_USDA=3.529
NC_035092.1	14131162	.	A	G	.	.	MAF_USDA=12.941
NC_035092.1	14131179	.	C	T	.	.	MAF_USDA=7.059
NC_035092.1	14131407	.	T	C	.	.	MAF_INRAE=17.089;MAF_USDA=42.353
NC_035092.1	14131410	.	A	C	.	.	MAF_USDA=1.639
NC_035092.1	14131436	.	C	T	.	.	MAF_INRAE=17.089;MAF_USDA=41.803
NC_035092.1	14131511	.	A	G	.	.	MAF_USDA=23.529
NC_035092.1	14131531	.	C	G	.	.	MAF_INRAE=40.506;MAF_USDA=19.412
NC_035092.1	14131581	.	A	G	.	.	MAF_INRAE=9.167;MAF_USDA=12.295
NC_035092.1	14131709	.	T	C	.	.	MAF_USDA=7.647
NC_035092.1	14131812	.	G	A	.	.	MAF_INRAE=17.089;MAF_USDA=33.529
NC_035092.1	14131837	.	T	A	.	.	MAF_USDA=2.353
NC_035092.1	14131887	.	T	C	.	.	MAF_INRAE=17.089;MAF_USDA=41.176
NC_035092.1	14131955	.	A	G	.	.	MAF_USDA=11.475
NC_035092.1	14131976	.	A	T	.	.	MAF_INRAE=24.167;MAF_USDA=7.059
NC_035092.1	14131988	.	G	A	.	.	MAF_INRAE=24.167;MAF_USDA=7.647
NC_035092.1	14132164	.	C	T	.	.	MAF_USDA=6.471
NC_035092.1	14132188	.	T	C	.	.	MAF_USDA=11.176
NC_035092.1	14132221	.	T	A	.	.	MAF_INRAE=10.127
NC_035092.1	14132256	.	A	G	.	.	MAF_INRAE=17.089;MAF_USDA=21.765
NC_035092.1	14132345	.	T	G	.	.	MAF_INRAE=36.842;MAF_USDA=19.672
NC_035092.1	14132372	.	G	A	.	.	MAF_INRAE=18.333;MAF_USDA=10.417
NC_035092.1	14132418	.	A	C	.	.	MAF_USDA=8.333
NC_035092.1	14132460	.	G	A	.	.	MAF_INRAE=36.709;MAF_USDA=23.529
NC_035092.1	14132465	.	ATTG	ATTT	.	.	MAF_USDA=18.75
NC_035092.1	14132468	.	G	T	.	.	MAF_INRAE=15.833
NC_035092.1	14132473	.	T	G	.	.	MAF_INRAE=38.608;MAF_USDA=43.75
NC_035092.1	14132523	.	G	A	.	.	MAF_USDA=2.353
NC_035092.1	14132599	.	A	G	.	.	MAF_USDA=1.765
NC_035092.1	14132616	.	C	T	.	.	MAF_INRAE=5.833;MAF_USDA=2.459
NC_035092.1	14132680	.	C	T	.	.	MAF_INRAE=21.519
NC_035092.1	14132713	.	A	C	.	.	MAF_INRAE=24.051;MAF_USDA=39.344
NC_035092.1	14132763	.	T	A	.	.	MAF_INRAE=21.519;MAF_USDA=4.706
NC_035092.1	14132768	.	C	T	.	.	MAF_USDA=2.083
NC_035092.1	14132783	.	G	A	.	.	MAF_USDA=6.557
NC_035092.1	14132880	.	A	C	.	.	MAF_USDA=4.098
NC_035092.1	14132907	.	C	A	.	.	MAF_USDA=9.836
NC_035092.1	14132914	.	A	T	.	.	MAF_USDA=8.197
NC_035092.1	14132979	.	A	G	.	.	MAF_INRAE=36.076;MAF_USDA=40.0
NC_035092.1	14132980	.	C	T	.	.	MAF_USDA=1.639
NC_035092.1	14132993	.	A	C	.	.	MAF_INRAE=5.833;MAF_USDA=4.118
NC_035092.1	14133015	.	C	T	.	.	MAF_INRAE=9.494
NC_035092.1	14133025	.	A	T	.	.	MAF_INRAE=1.667
NC_035092.1	14133040	.	A	T	.	.	MAF_INRAE=33.333;MAF_USDA=45.882
NC_035092.1	14133059	.	G	A	.	.	MAF_USDA=1.639
NC_035092.1	14133107	.	G	T	.	.	MAF_INRAE=5.833;MAF_USDA=4.706
NC_035092.1	14133124	.	A	T	.	.	MAF_INRAE=5.833;MAF_USDA=4.118
NC_035092.1	14133280	.	T	C	.	.	MAF_INRAE=47.468;MAF_USDA=40.588
NC_035092.1	14133283	.	C	T	.	.	MAF_USDA=4.706
NC_035092.1	14133432	.	G	C	.	.	MAF_INRAE=15.789
NC_035092.1	14133526	.	A	G	.	.	MAF_INRAE=23.418;MAF_USDA=10.0
NC_035092.1	14133529	.	G	A	.	.	MAF_USDA=12.5
NC_035092.1	14133582	.	G	A	.	.	MAF_INRAE=22.785;MAF_USDA=15.294
NC_035092.1	14133596	.	G	A	.	.	MAF_INRAE=46.203;MAF_USDA=37.059
NC_035092.1	14133629	.	C	T	.	.	MAF_INRAE=22.152;MAF_USDA=8.824
NC_035092.1	14133691	.	A	G	.	.	MAF_INRAE=21.519;MAF_USDA=5.294
NC_035092.1	14133793	.	G	C	.	.	MAF_USDA=7.377
NC_035092.1	14133892	.	T	C	.	.	MAF_USDA=4.098
NC_035092.1	14133924	.	C	T	.	.	MAF_USDA=15.294
NC_035092.1	14133936	.	T	C	.	.	MAF_INRAE=21.519;MAF_USDA=5.294
NC_035092.1	14134126	.	G	A	.	.	MAF_INRAE=47.468;MAF_USDA=41.765
NC_035092.1	14134240	.	T	G	.	.	MAF_INRAE=20.886;MAF_USDA=5.294
NC_035092.1	14134351	.	C	G	.	.	MAF_INRAE=31.013;MAF_USDA=43.452
NC_035092.1	14134410	.	C	T	.	.	MAF_INRAE=21.519;MAF_USDA=5.294
NC_035092.1	14134418	.	A	G	.	.	MAF_USDA=5.738
NC_035092.1	14134467	.	C	T	.	.	MAF_INRAE=46.835;MAF_USDA=31.176
NC_035092.1	14134509	.	A	G	.	.	MAF_INRAE=7.5
NC_035092.1	14134519	.	T	A	.	.	MAF_INRAE=27.5;MAF_USDA=37.5
NC_035092.1	14134532	.	C	T	.	.	MAF_USDA=4.098
NC_035092.1	14134585	.	G	A	.	.	MAF_INRAE=21.519;MAF_USDA=5.882
NC_035092.1	14134611	.	C	A	.	.	MAF_INRAE=1.667;MAF_USDA=6.25
NC_035092.1	14134619	.	T	G	.	.	MAF_USDA=1.639
NC_035092.1	14134622	.	T	C	.	.	MAF_USDA=3.279
NC_035092.1	14134624	.	A	C	.	.	MAF_INRAE=25.833;MAF_USDA=45.294
NC_035092.1	14134675	.	C	A	.	.	MAF_INRAE=20.886;MAF_USDA=5.294
NC_035092.1	14134907	.	T	G	.	.	MAF_USDA=4.098
NC_035092.1	14135001	.	G	A	.	.	MAF_USDA=1.639
NC_035092.1	14135006	.	C	G	.	.	MAF_INRAE=32.911;MAF_USDA=14.118
NC_035092.1	14135072	.	C	A	.	.	MAF_USDA=4.118
NC_035092.1	14135075	.	G	A	.	.	MAF_USDA=1.639
NC_035092.1	14135095	.	G	A	.	.	MAF_INRAE=18.333;MAF_USDA=10.417
NC_035092.1	14135098	.	G	A	.	.	MAF_INRAE=13.291;MAF_USDA=14.118
NC_035092.1	14135107	.	T	A	.	.	MAF_USDA=4.118
NC_035092.1	14135135	.	A	G	.	.	MAF_INRAE=1.667;MAF_USDA=6.25
NC_035092.1	14135138	.	C	T	.	.	MAF_INRAE=1.667;MAF_USDA=6.25
NC_035092.1	14135199	.	A	T	.	.	MAF_INRAE=5.063;MAF_USDA=9.412
NC_035092.1	14135311	.	T	G	.	.	MAF_INRAE=44.937;MAF_USDA=20.588
NC_035092.1	14135317	.	C	T	.	.	MAF_INRAE=20.886;MAF_USDA=5.294
NC_035092.1	14135396	.	T	C	.	.	MAF_INRAE=1.667;MAF_USDA=6.25
NC_035092.1	14135398	.	A	T	.	.	MAF_USDA=8.197
NC_035092.1	14135418	.	G	T	.	.	MAF_INRAE=23.418;MAF_USDA=17.647
NC_035092.1	14135419	.	A	G	.	.	MAF_INRAE=34.177;MAF_USDA=33.529
NC_035092.1	14135444	.	C	A	.	.	MAF_INRAE=21.519;MAF_USDA=22.941
NC_035092.1	14135489	.	C	T	.	.	MAF_INRAE=12.658;MAF_USDA=12.353
NC_035092.1	14135517	.	G	A	.	.	MAF_INRAE=21.519;MAF_USDA=4.706
NC_035092.1	14135542	.	A	G	.	.	MAF_INRAE=44.304;MAF_USDA=26.471
NC_035092.1	14135708	.	A	G	.	.	MAF_INRAE=36.709;MAF_USDA=43.529
NC_035092.1	14135739	.	C	T	.	.	MAF_USDA=18.824
NC_035092.1	14135746	.	A	T	.	.	MAF_INRAE=12.658;MAF_USDA=14.118
NC_035092.1	14135821	.	G	C	.	.	MAF_USDA=4.167
NC_035092.1	14135830	.	G	T	.	.	MAF_USDA=16.393
NC_035092.1	14135909	.	T	G	.	.	MAF_INRAE=12.658;MAF_USDA=18.824
NC_035092.1	14135975	.	T	C	.	.	MAF_USDA=3.333
NC_035092.1	14136015	.	G	A	.	.	MAF_INRAE=21.519;MAF_USDA=5.294
NC_035092.1	14136088	.	A	G	.	.	MAF_INRAE=24.051;MAF_USDA=17.059
NC_035092.1	14136128	.	C	T	.	.	MAF_USDA=4.167
NC_035092.1	14136137	.	C	T	.	.	MAF_USDA=3.279
NC_035092.1	14136884	.	A	C	.	.	MAF_USDA=18.75
NC_035092.1	14136913	.	A	G	.	.	MAF_USDA=11.446
NC_035092.1	14136929	.	C	T	.	.	MAF_USDA=4.706
NC_035092.1	14137020	.	C	T	.	.	MAF_USDA=4.098
NC_035092.1	14137125	.	C	A	.	.	MAF_INRAE=18.333;MAF_USDA=41.667
NC_035092.1	14137203	.	C	G	.	.	MAF_INRAE=20.886;MAF_USDA=38.235
NC_035092.1	14137324	.	A	C	.	.	MAF_USDA=44.706
NC_035092.1	14137358	.	C	A	.	.	MAF_USDA=8.197
NC_035092.1	14137496	.	T	G	.	.	MAF_USDA=4.098
NC_035092.1	14137530	.	A	G	.	.	MAF_USDA=45.833
NC_035092.1	14137534	.	G	T	.	.	MAF_INRAE=19.167;MAF_USDA=45.833
NC_035092.1	14137535	.	A	G	.	.	MAF_USDA=10.417
NC_035092.1	14137545	.	G	T	.	.	MAF_USDA=4.118
NC_035092.1	14137546	.	C	T	.	.	MAF_USDA=47.059
NC_035092.1	14137560	.	A	G	.	.	MAF_USDA=3.279
NC_035092.1	14137728	.	G	C	.	.	MAF_INRAE=21.519;MAF_USDA=46.471
NC_035092.1	14137783	.	A	C	.	.	MAF_INRAE=10.127
NC_035092.1	14137802	.	G	T	.	.	MAF_USDA=43.529
NC_035092.1	14137807	.	A	G	.	.	MAF_USDA=43.529
NC_035092.1	14137859	.	G	T	.	.	MAF_USDA=3.279
NC_035092.1	14137954	.	C	G	.	.	MAF_USDA=3.279
NC_035092.1	14138049	.	G	T	.	.	MAF_USDA=2.459
NC_035092.1	14138145	.	C	T	.	.	MAF_INRAE=10.759
NC_035092.1	14138177	.	C	T	.	.	MAF_INRAE=35.443;MAF_USDA=44.118
NC_035092.1	14138197	.	A	C	.	.	MAF_USDA=4.118
NC_035092.1	14138221	.	C	G	.	.	MAF_INRAE=35.443;MAF_USDA=43.529
NC_035092.1	14138252	.	A	T	.	.	MAF_USDA=4.098
NC_035092.1	14138269	.	A	G	.	.	MAF_USDA=42.941
NC_035092.1	14138281	.	T	G	.	.	MAF_USDA=42.941
NC_035092.1	14138299	.	G	A	.	.	MAF_USDA=43.529
NC_035092.1	14138317	.	T	C	.	.	MAF_USDA=44.118
NC_035092.1	14138347	.	C	G	.	.	MAF_USDA=43.529
NC_035092.1	14138365	.	C	T	.	.	MAF_USDA=2.083
NC_035092.1	14138436	.	C	T	.	.	MAF_USDA=1.639
NC_035092.1	14138501	.	G	T	.	.	MAF_USDA=3.279
NC_035092.1	14138616	.	C	G	.	.	MAF_INRAE=5.833;MAF_USDA=4.706
NC_035092.1	14138676	.	C	T	.	.	MAF_USDA=1.639
NC_035092.1	14138850	.	T	C	.	.	MAF_USDA=36.905
NC_035092.1	14138871	.	G	A	.	.	MAF_USDA=11.905
NC_035092.1	14138880	.	G	A	.	.	MAF_USDA=23.81
NC_035092.1	14138940	.	C	T	.	.	MAF_USDA=31.765
NC_035092.1	14138977	.	T	C	.	.	MAF_USDA=13.115
NC_035092.1	14138992	.	T	C	.	.	MAF_INRAE=22.785;MAF_USDA=6.471
NC_035092.1	14139045	.	A	G	.	.	MAF_INRAE=22.785;MAF_USDA=15.882
NC_035092.1	14139051	.	G	A	.	.	MAF_USDA=3.279
NC_035092.1	14139074	.	G	A	.	.	MAF_INRAE=22.785;MAF_USDA=46.471
NC_035092.1	14139141	.	A	G	.	.	MAF_INRAE=10.526;MAF_USDA=5.882
NC_035092.1	14139147	.	T	G	.	.	MAF_USDA=6.471
NC_035092.1	14139155	.	A	C	.	.	MAF_INRAE=21.053;MAF_USDA=7.059
NC_035092.1	14139248	.	T	G	.	.	MAF_INRAE=10.759
NC_035092.1	14139370	.	A	G	.	.	MAF_USDA=9.836
NC_035092.1	14139391	.	C	A	.	.	MAF_INRAE=23.418;MAF_USDA=12.353
NC_035092.1	14139450	.	G	A	.	.	MAF_USDA=3.279
NC_035092.1	14139522	.	C	T	.	.	MAF_INRAE=18.333;MAF_USDA=15.882
NC_035092.1	14139680	.	C	G	.	.	MAF_INRAE=18.333;MAF_USDA=2.459
NC_035092.1	14139692	.	C	A	.	.	MAF_USDA=1.639
NC_035092.1	14139728	.	C	T	.	.	MAF_USDA=4.118
NC_035092.1	14139852	.	T	A	.	.	MAF_INRAE=19.167;MAF_USDA=10.417
NC_035092.1	14139921	.	G	A	.	.	MAF_USDA=3.279
NC_035092.1	14139930	.	A	T	.	.	MAF_INRAE=37.975;MAF_USDA=32.353
NC_035092.1	14139970	.	A	G	.	.	MAF_USDA=4.098
NC_035092.1	14140061	.	T	G	.	.	MAF_USDA=3.279
NC_035092.1	14140128	.	C	A	.	.	MAF_USDA=3.529
NC_035092.1	14140135	.	G	A	.	.	MAF_INRAE=19.167;MAF_USDA=2.459
NC_035092.1	14140150	.	T	G	.	.	MAF_INRAE=18.333
NC_035092.1	14140160	.	T	C	.	.	MAF_USDA=3.279
NC_035092.1	14140231	.	T	A	.	.	MAF_USDA=10.656
NC_035092.1	14140249	.	C	A	.	.	MAF_USDA=5.738
NC_035092.1	14140253	.	C	T	.	.	MAF_USDA=1.639
NC_035092.1	14140353	.	A	T	.	.	MAF_USDA=3.529
NC_035092.1	14140436	.	T	A	.	.	MAF_USDA=3.279
NC_035092.1	14140462	.	T	C	.	.	MAF_USDA=3.279
NC_035092.1	14140511	.	C	A	.	.	MAF_USDA=9.412
NC_035092.1	14140535	.	T	G	.	.	MAF_USDA=2.353
NC_035092.1	14140550	.	G	T	.	.	MAF_INRAE=5.063;MAF_USDA=12.941
NC_035092.1	14140556	.	A	T	.	.	MAF_USDA=3.279
NC_035092.1	14140564	.	G	C	.	.	MAF_USDA=2.459
NC_035092.1	14140587	.	A	C	.	.	MAF_USDA=3.279
NC_035092.1	14140593	.	A	T	.	.	MAF_USDA=4.918
NC_035092.1	14140595	.	T	G	.	.	MAF_USDA=3.279
NC_035092.1	14140746	.	C	T	.	.	MAF_USDA=1.639
NC_035092.1	14140783	.	T	G	.	.	MAF_USDA=1.639
NC_035092.1	14140825	.	G	T	.	.	MAF_INRAE=38.608;MAF_USDA=33.529
NC_035092.1	14140847	.	G	A	.	.	MAF_USDA=2.941
NC_035092.1	14140886	.	G	A	.	.	MAF_INRAE=18.333;MAF_USDA=10.417
NC_035092.1	14140907	.	G	A	.	.	MAF_INRAE=10.759;MAF_USDA=27.647
NC_035092.1	14140938	.	G	A	.	.	MAF_INRAE=49.367;MAF_USDA=35.417
NC_035092.1	14141010	.	C	T	.	.	MAF_INRAE=10.759;MAF_USDA=27.647
NC_035092.1	14141150	.	T	A	.	.	MAF_INRAE=10.759;MAF_USDA=27.647
NC_035092.1	14141188	.	C	T	.	.	MAF_INRAE=10.526;MAF_USDA=2.083
NC_035092.1	14141200	.	C	T	.	.	MAF_USDA=2.459
NC_035092.1	14141217	.	G	C	.	.	MAF_USDA=2.459
NC_035092.1	14141268	.	T	C	.	.	MAF_INRAE=7.5;MAF_USDA=23.529
NC_035092.1	14141382	.	A	G	.	.	MAF_INRAE=19.167;MAF_USDA=14.286
NC_035092.1	14141445	.	C	A	.	.	MAF_INRAE=49.367;MAF_USDA=38.095
NC_035092.1	14141484	.	C	T	.	.	MAF_INRAE=23.418;MAF_USDA=17.262
NC_035092.1	14141559	.	T	C	.	.	MAF_USDA=3.279
NC_035092.1	14141569	.	C	T	.	.	MAF_INRAE=49.367;MAF_USDA=39.412
NC_035092.1	14141577	.	G	T	.	.	MAF_INRAE=25.316;MAF_USDA=42.941
NC_035092.1	14141630	.	G	A	.	.	MAF_INRAE=49.367;MAF_USDA=41.176
NC_035092.1	14141748	.	C	G	.	.	MAF_USDA=1.639
NC_035092.1	14141873	.	C	T	.	.	MAF_INRAE=48.734;MAF_USDA=38.235
NC_035092.1	14141875	.	A	C	.	.	MAF_INRAE=49.167;MAF_USDA=38.235
NC_035092.1	14141882	.	A	G	.	.	MAF_INRAE=48.734;MAF_USDA=38.235
NC_035092.1	14141910	.	C	T	.	.	MAF_INRAE=24.051;MAF_USDA=13.253
NC_035092.1	14141930	.	A	T	.	.	MAF_INRAE=49.367;MAF_USDA=38.235
NC_035092.1	14141991	.	A	T	.	.	MAF_USDA=3.279
NC_035092.1	14142021	.	A	T	.	.	MAF_USDA=1.639
NC_035092.1	14142028	.	A	T	.	.	MAF_USDA=1.765
NC_035092.1	14142032	.	T	G	.	.	MAF_INRAE=25.833;MAF_USDA=44.706
NC_035092.1	14142049	.	T	A	.	.	MAF_USDA=3.279
NC_035092.1	14142097	.	C	T	.	.	MAF_USDA=6.471
NC_035092.1	14142217	.	G	C	.	.	MAF_USDA=4.098
NC_035092.1	14142219	.	A	G	.	.	MAF_USDA=3.279
NC_035092.1	14142226	.	C	T	.	.	MAF_USDA=2.083
NC_035092.1	14142231	.	C	T	.	.	MAF_USDA=3.279
NC_035092.1	14142232	.	G	A	.	.	MAF_USDA=4.118
NC_035092.1	14142255	.	A	G	.	.	MAF_USDA=2.459
NC_035092.1	14142308	.	G	A	.	.	MAF_INRAE=46.203;MAF_USDA=20.0
NC_035092.1	14142311	.	C	T	.	.	MAF_INRAE=10.0;MAF_USDA=4.098
NC_035092.1	14142381	.	T	G	.	.	MAF_USDA=3.279
NC_035092.1	14142399	.	T	C	.	.	MAF_INRAE=24.684;MAF_USDA=40.588
NC_035092.1	14142496	.	T	G	.	.	MAF_INRAE=42.105;MAF_USDA=20.0
NC_035092.1	14142570	.	C	G	.	.	MAF_INRAE=49.367;MAF_USDA=38.235
NC_035092.1	14142592	.	A	T	.	.	MAF_INRAE=24.684;MAF_USDA=17.059
NC_035092.1	14142607	.	A	G	.	.	MAF_INRAE=25.316;MAF_USDA=41.765
NC_035092.1	14142689	.	G	T	.	.	MAF_USDA=2.459
NC_035092.1	14142799	.	C	A	.	.	MAF_USDA=2.353
NC_035092.1	14142856	.	A	G	.	.	MAF_USDA=4.918
NC_035092.1	14142867	.	G	A	.	.	MAF_USDA=1.639
NC_035092.1	14142900	.	G	A	.	.	MAF_INRAE=2.532;MAF_USDA=1.639
NC_035092.1	14142984	.	C	A	.	.	MAF_INRAE=45.57;MAF_USDA=24.118
NC_035092.1	14143023	.	G	C	.	.	MAF_USDA=12.5
NC_035092.1	14143213	.	C	T	.	.	MAF_INRAE=10.759;MAF_USDA=1.639
NC_035092.1	14143225	.	G	A	.	.	MAF_INRAE=24.051;MAF_USDA=20.0
NC_035092.1	14143254	.	A	C	.	.	MAF_INRAE=21.053;MAF_USDA=42.353
NC_035092.1	14143274	.	T	G	.	.	MAF_USDA=2.083
NC_035092.1	14143336	.	C	A	.	.	MAF_USDA=1.639
NC_035092.1	14143353	.	T	A	.	.	MAF_USDA=2.459
NC_035092.1	14143359	.	C	G	.	.	MAF_INRAE=48.734;MAF_USDA=37.059
NC_035092.1	14143366	.	A	G	.	.	MAF_INRAE=48.734;MAF_USDA=36.471
NC_035092.1	14143442	.	A	G	.	.	MAF_USDA=2.353
NC_035092.1	14143537	.	A	T	.	.	MAF_USDA=3.279
NC_035092.1	14143543	.	G	C	.	.	MAF_INRAE=48.734;MAF_USDA=38.824
NC_035092.1	14143569	.	T	C	.	.	MAF_INRAE=48.734;MAF_USDA=29.167
NC_035092.1	14143841	.	A	G	.	.	MAF_USDA=2.459
NC_035092.1	14143844	.	G	T	.	.	MAF_INRAE=50.0;MAF_USDA=35.882
NC_035092.1	14144029	.	A	T	.	.	MAF_INRAE=48.734
NC_035092.1	14144032	.	T	G	.	.	MAF_INRAE=49.167;MAF_USDA=38.824
NC_035092.1	14144037	.	T	C	.	.	MAF_USDA=2.459
NC_035092.1	14144053	.	G	C	.	.	MAF_INRAE=48.734;MAF_USDA=36.471
NC_035092.1	14144076	.	C	A	.	.	MAF_USDA=1.765
NC_035092.1	14144101	.	A	G	.	.	MAF_USDA=3.279
NC_035092.1	14144125	.	C	T	.	.	MAF_USDA=2.459
NC_035092.1	14144145	.	T	C	.	.	MAF_INRAE=10.759;MAF_USDA=1.765
NC_035092.1	14144154	.	C	A	.	.	MAF_INRAE=48.734;MAF_USDA=38.824
NC_035092.1	14144157	.	T	C	.	.	MAF_INRAE=49.167;MAF_USDA=39.412
NC_035092.1	14144161	.	A	G	.	.	MAF_INRAE=49.167;MAF_USDA=38.235
NC_035092.1	14144217	.	C	T	.	.	MAF_INRAE=48.734;MAF_USDA=35.882
NC_035092.1	14144299	.	G	A	.	.	MAF_USDA=4.918
NC_035092.1	14144325	.	T	G	.	.	MAF_USDA=1.639
NC_035092.1	14144367	.	G	A	.	.	MAF_USDA=4.098
NC_035092.1	14144491	.	C	A	.	.	MAF_INRAE=24.051;MAF_USDA=16.471
NC_035092.1	14144506	.	C	G	.	.	MAF_USDA=1.639
NC_035092.1	14144702	.	C	T	.	.	MAF_USDA=1.639
NC_035092.1	14144779	.	T	G	.	.	MAF_USDA=7.647
NC_035092.1	14144784	.	T	A	.	.	MAF_INRAE=24.051;MAF_USDA=20.0
NC_035092.1	14144859	.	G	T	.	.	MAF_USDA=6.471
NC_035092.1	14145049	.	G	C	.	.	MAF_INRAE=5.063;MAF_USDA=12.353
NC_035092.1	14145284	.	T	C	.	.	MAF_USDA=1.639
NC_035092.1	14145702	.	G	T	.	.	MAF_USDA=18.824
NC_035092.1	14145952	.	C	G	.	.	MAF_USDA=1.639
NC_035092.1	14145973	.	G	T	.	.	MAF_INRAE=1.667;MAF_USDA=7.059
NC_035092.1	14146064	.	T	A	.	.	MAF_INRAE=40.506;MAF_USDA=21.765
NC_035092.1	14146152	.	T	A	.	.	MAF_INRAE=10.526;MAF_USDA=1.176
NC_035092.1	14146321	.	C	A	.	.	MAF_USDA=1.639
NC_035092.1	14146352	.	C	T	.	.	MAF_USDA=6.25
NC_035092.1	14146422	.	C	T	.	.	MAF_INRAE=45.57;MAF_USDA=46.471
NC_035092.1	14146455	.	G	A	.	.	MAF_USDA=1.667
NC_035092.1	14146503	.	C	T	.	.	MAF_USDA=2.353
NC_035092.1	14146636	.	A	T	.	.	MAF_USDA=1.639
NC_035092.1	14146681	.	G	T	.	.	MAF_USDA=4.098
NC_035092.1	14146685	.	A	C	.	.	MAF_INRAE=31.013;MAF_USDA=36.066
NC_035092.1	14146774	.	G	T	.	.	MAF_INRAE=45.57;MAF_USDA=50.0
NC_035092.1	14146807	.	A	C	.	.	MAF_INRAE=5.063;MAF_USDA=39.412
NC_035092.1	14146815	.	A	C	.	.	MAF_USDA=1.639
NC_035092.1	14146826	.	T	A	.	.	MAF_INRAE=1.667
NC_035092.1	14146846	.	A	T	.	.	MAF_USDA=4.918
NC_035092.1	14146899	.	T	C	.	.	MAF_USDA=4.098
NC_035092.1	14146917	.	C	G	.	.	MAF_USDA=3.279
NC_035092.1	14147016	.	C	T	.	.	MAF_USDA=2.353
NC_035092.1	14147024	.	G	A	.	.	MAF_INRAE=40.506;MAF_USDA=45.882
NC_035092.1	14147037	.	C	A	.	.	MAF_USDA=7.647
NC_035092.1	14147090	.	C	A	.	.	MAF_INRAE=1.667;MAF_USDA=10.417
NC_035092.1	14147243	.	A	G	.	.	MAF_INRAE=40.506;MAF_USDA=45.882
NC_035092.1	14147307	.	A	C	.	.	MAF_INRAE=10.127;MAF_USDA=35.294
NC_035092.1	14147311	.	G	A	.	.	MAF_USDA=2.459
NC_035092.1	14147323	.	T	C	.	.	MAF_USDA=4.098
NC_035092.1	14147424	.	C	A	.	.	MAF_INRAE=39.873;MAF_USDA=23.529
NC_035092.1	14147510	.	T	A	.	.	MAF_USDA=1.639
NC_035092.1	14147631	.	T	G	.	.	MAF_INRAE=37.5;MAF_USDA=20.833
NC_035092.1	14147642	.	C	A	.	.	MAF_INRAE=33.544;MAF_USDA=27.647
NC_035092.1	14147643	.	T	A	.	.	MAF_INRAE=15.789
NC_035092.1	14147656	.	G	A	.	.	MAF_USDA=12.5
NC_035092.1	14147680	.	A	T	.	.	MAF_INRAE=11.392;MAF_USDA=17.647
NC_035092.1	14147713	.	G	A	.	.	MAF_USDA=3.529
NC_035092.1	14147897	.	A	C	.	.	MAF_INRAE=17.5;MAF_USDA=10.417
NC_035092.1	14147961	.	C	A	.	.	MAF_USDA=12.5
NC_035092.1	14148026	.	G	A	.	.	MAF_USDA=8.824
NC_035092.1	14148094	.	C	A	.	.	MAF_USDA=1.639
NC_035092.1	14148155	.	A	G	.	.	MAF_INRAE=44.937;MAF_USDA=44.118
NC_035092.1	14148184	.	C	A	.	.	MAF_INRAE=22.785;MAF_USDA=16.471
NC_035092.1	14148278	.	A	G	.	.	MAF_USDA=12.5
NC_035092.1	14148385	.	C	T	.	.	MAF_USDA=7.647
NC_035092.1	14148511	.	G	T	.	.	MAF_INRAE=34.177;MAF_USDA=14.118
NC_035092.1	14148512	.	T	C	.	.	MAF_INRAE=38.333;MAF_USDA=14.118
NC_035092.1	14148513	.	G	T	.	.	MAF_INRAE=38.333;MAF_USDA=14.118
NC_035092.1	14148569	.	C	A	.	.	MAF_USDA=2.459
NC_035092.1	14148578	.	C	T	.	.	MAF_USDA=25.294
NC_035092.1	14148581	.	CG	CA	.	.	MAF_USDA=39.583
NC_035092.1	14148605	.	T	G	.	.	MAF_USDA=2.459
NC_035092.1	14148624	.	G	C	.	.	MAF_INRAE=10.0;MAF_USDA=4.098
NC_035092.1	14148635	.	G	A	.	.	MAF_USDA=1.639
NC_035092.1	14148673	.	G	T	.	.	MAF_USDA=1.639
NC_035092.1	14148685	.	T	G	.	.	MAF_USDA=3.279
NC_035092.1	14148757	.	C	T	.	.	MAF_USDA=12.5
NC_035092.1	14148820	.	C	A	.	.	MAF_USDA=11.765
NC_035092.1	14148877	.	T	A	.	.	MAF_INRAE=23.333
NC_035092.1	14149810	.	T	G	.	.	MAF_USDA=12.5
NC_035092.1	14149995	.	G	A	.	.	MAF_INRAE=10.759;MAF_USDA=10.588
NC_035092.1	14150012	.	C	A	.	.	MAF_USDA=4.098
NC_035092.1	14150156	.	A	G	.	.	MAF_USDA=1.639
NC_035092.1	14150162	.	G	T	.	.	MAF_INRAE=10.127
NC_035092.1	14150176	.	C	A	.	.	MAF_USDA=1.639
NC_035092.1	14150193	.	C	T	.	.	MAF_INRAE=10.127
NC_035092.1	14150247	.	C	A	.	.	MAF_USDA=1.639
NC_035092.1	14150302	.	C	A	.	.	MAF_USDA=4.918
NC_035092.1	14150320	.	T	G	.	.	MAF_INRAE=21.519
NC_035092.1	14150534	.	T	A	.	.	MAF_USDA=5.738
NC_035092.1	14150677	.	G	A	.	.	MAF_USDA=6.25
NC_035092.1	14150745	.	C	G	.	.	MAF_USDA=20.0
NC_035092.1	14150931	.	G	T	.	.	MAF_USDA=3.529
NC_035092.1	14150942	.	T	C	.	.	MAF_USDA=1.639
NC_035092.1	14150947	.	T	G	.	.	MAF_INRAE=31.646;MAF_USDA=15.294
NC_035092.1	14150973	.	A	C	.	.	MAF_INRAE=10.526;MAF_USDA=1.176
NC_035092.1	14150978	.	G	T	.	.	MAF_USDA=4.167
NC_035092.1	14151223	.	T	A	.	.	MAF_USDA=5.738
NC_035092.1	14151394	.	G	T	.	.	MAF_USDA=1.639
NC_035092.1	14151572	.	G	T	.	.	MAF_USDA=12.295
NC_035092.1	14151698	.	G	C	.	.	MAF_INRAE=27.215
NC_035092.1	14151725	.	G	C	.	.	MAF_INRAE=19.62;MAF_USDA=8.235
NC_035092.1	14151809	.	C	T	.	.	MAF_USDA=6.25
NC_035092.1	14151817	.	C	T	.	.	MAF_USDA=1.639
NC_035092.1	14151915	.	A	T	.	.	MAF_USDA=27.083
NC_035092.1	14152001	.	G	A	.	.	MAF_USDA=1.639
NC_035092.1	14152052	.	A	T	.	.	MAF_INRAE=15.789;MAF_USDA=12.353
NC_035092.1	14152334	.	A	G	.	.	MAF_INRAE=35.0;MAF_USDA=47.647
NC_035092.1	14152361	.	G	A	.	.	MAF_USDA=1.639
NC_035092.1	14152514	.	T	G	.	.	MAF_INRAE=26.667;MAF_USDA=11.765
NC_035092.1	14152545	.	G	A	.	.	MAF_USDA=4.098
NC_035092.1	14152564	.	G	A	.	.	MAF_INRAE=8.228;MAF_USDA=8.333
NC_035092.1	14152585	.	G	C	.	.	MAF_USDA=4.098
NC_035092.1	14152606	.	A	C	.	.	MAF_INRAE=11.392;MAF_USDA=8.235
NC_035092.1	14152768	.	G	T	.	.	MAF_USDA=20.0
NC_035092.1	14153262	.	T	C	.	.	MAF_INRAE=49.367;MAF_USDA=35.119
NC_035092.1	14153296	.	C	T	.	.	MAF_INRAE=22.785;MAF_USDA=12.353
NC_035092.1	14153506	.	G	A	.	.	MAF_INRAE=15.833;MAF_USDA=9.836
NC_035092.1	14153515	.	C	T	.	.	MAF_INRAE=18.333
NC_035092.1	14153687	.	C	G	.	.	MAF_INRAE=31.013;MAF_USDA=10.714
NC_035092.1	14153719	.	A	T	.	.	MAF_USDA=12.5
NC_035092.1	14153756	.	G	T	.	.	MAF_USDA=2.353
NC_035092.1	14153981	.	C	T	.	.	MAF_USDA=3.571
NC_035092.1	14154022	.	T	G	.	.	MAF_USDA=1.667
NC_035092.1	14154027	.	G	A	.	.	MAF_USDA=2.381
NC_035092.1	14154060	.	T	C	.	.	MAF_USDA=5.0
NC_035092.1	14154063	.	G	A	.	.	MAF_USDA=5.0
NC_035092.1	14154100	.	G	A	.	.	MAF_USDA=4.118
NC_035092.1	14154138	.	T	C	.	.	MAF_USDA=4.918
NC_035092.1	14154194	.	T	A	.	.	MAF_USDA=6.557
NC_035092.1	14154310	.	A	G	.	.	MAF_USDA=11.765
NC_035092.1	14154446	.	G	A	.	.	MAF_USDA=17.213
NC_035092.1	14154487	.	T	G	.	.	MAF_USDA=4.098
NC_035092.1	14154568	.	A	C	.	.	MAF_USDA=4.918
NC_035092.1	14154571	.	T	G	.	.	MAF_INRAE=35.0;MAF_USDA=40.588
NC_035092.1	14154596	.	A	C	.	.	MAF_USDA=1.639
NC_035092.1	14154600	.	A	T	.	.	MAF_INRAE=20.253;MAF_USDA=9.412
NC_035092.1	14154615	.	C	A	.	.	MAF_INRAE=15.789;MAF_USDA=2.353
NC_035092.1	14154647	.	C	T	.	.	MAF_USDA=6.25
NC_035092.1	14154929	.	T	C	.	.	MAF_USDA=2.083
NC_035092.1	14155128	.	G	C	.	.	MAF_INRAE=18.987;MAF_USDA=7.059
NC_035092.1	14155336	.	T	A	.	.	MAF_INRAE=6.962
NC_035092.1	14155390	.	A	T	.	.	MAF_INRAE=11.392;MAF_USDA=7.059
NC_035092.1	14155417	.	A	C	.	.	MAF_INRAE=34.81;MAF_USDA=24.706
NC_035092.1	14155447	.	G	A	.	.	MAF_INRAE=15.833;MAF_USDA=10.0
NC_035092.1	14155755	.	T	G	.	.	MAF_INRAE=31.646;MAF_USDA=16.471
NC_035092.1	14155769	.	T	A	.	.	MAF_USDA=3.279
NC_035092.1	14155781	.	C	A	.	.	MAF_USDA=5.294
NC_035092.1	14155827	.	T	G	.	.	MAF_INRAE=31.646;MAF_USDA=17.059
NC_035092.1	14155838	.	G	T	.	.	MAF_INRAE=15.789;MAF_USDA=7.647
NC_035092.1	14155900	.	G	A	.	.	MAF_USDA=1.639
NC_035092.1	14155901	.	G	A	.	.	MAF_USDA=3.279
NC_035092.1	14155953	.	C	A	.	.	MAF_USDA=11.667
NC_035092.1	14156062	.	G	A	.	.	MAF_USDA=1.639
NC_035092.1	14156080	.	A	G	.	.	MAF_INRAE=15.789;MAF_USDA=1.765
NC_035092.1	14156567	.	T	A	.	.	MAF_USDA=1.639
NC_035092.1	14157340	.	T	C	.	.	MAF_INRAE=10.526;MAF_USDA=7.5
NC_035092.1	14157472	.	G	T	.	.	MAF_USDA=27.083
NC_035092.1	14157474	.	G	A	.	.	MAF_USDA=27.083
NC_035092.1	14157485	.	C	G	.	.	MAF_USDA=29.167
NC_035092.1	14157493	.	C	T	.	.	MAF_USDA=29.167
NC_035092.1	14157494	.	T	C	.	.	MAF_USDA=29.167
NC_035092.1	14157501	.	T	A	.	.	MAF_USDA=29.167
NC_035092.1	14157728	.	T	G	.	.	MAF_USDA=1.639
NC_035092.1	14157730	.	A	G	.	.	MAF_INRAE=11.392;MAF_USDA=7.059
NC_035092.1	14157843	.	C	T	.	.	MAF_INRAE=10.526;MAF_USDA=7.059
NC_035092.1	14157923	.	T	G	.	.	MAF_USDA=4.098
NC_035092.1	14157982	.	C	T	.	.	MAF_INRAE=10.526;MAF_USDA=7.059
NC_035092.1	14158003	.	G	A	.	.	MAF_INRAE=19.62;MAF_USDA=7.059
NC_035092.1	14158010	.	A	C	.	.	MAF_INRAE=43.038;MAF_USDA=27.059
NC_035092.1	14158117	.	T	C	.	.	MAF_INRAE=15.833;MAF_USDA=10.0
NC_035092.1	14158131	.	T	G	.	.	MAF_INRAE=18.333;MAF_USDA=2.941
NC_035092.1	14158167	.	T	C	.	.	MAF_INRAE=24.684;MAF_USDA=44.118
NC_035092.1	14158390	.	G	C	.	.	MAF_INRAE=9.167;MAF_USDA=7.143
NC_035092.1	14158680	.	T	A	.	.	MAF_USDA=42.353
NC_035092.1	14158713	.	A	G	.	.	MAF_USDA=2.353
NC_035092.1	14158833	.	T	G	.	.	MAF_INRAE=25.316;MAF_USDA=44.118
NC_035092.1	14158861	.	C	T	.	.	MAF_USDA=4.706
NC_035092.1	14158919	.	A	T	.	.	MAF_USDA=4.706
NC_035092.1	14158929	.	C	A	.	.	MAF_USDA=1.639
NC_035092.1	14159029	.	C	G	.	.	MAF_INRAE=26.316;MAF_USDA=10.0
NC_035092.1	14159083	.	G	T	.	.	MAF_USDA=10.417
NC_035092.1	14159088	.	G	T	.	.	MAF_USDA=4.118
NC_035092.1	14159185	.	A	G	.	.	MAF_INRAE=15.789
NC_035092.1	14159219	.	C	A	.	.	MAF_INRAE=24.684;MAF_USDA=42.353
NC_035092.1	14159234	.	T	C	.	.	MAF_INRAE=24.684;MAF_USDA=41.765
NC_035092.1	14159285	.	T	A	.	.	MAF_USDA=1.724
NC_035092.1	14159424	.	C	T	.	.	MAF_USDA=1.639
NC_035092.1	14159426	.	G	T	.	.	MAF_INRAE=25.316;MAF_USDA=40.588
NC_035092.1	14159602	.	A	T	.	.	MAF_INRAE=17.5;MAF_USDA=6.25
NC_035092.1	14159743	.	C	T	.	.	MAF_USDA=15.217
NC_035092.1	14159763	.	G	C	.	.	MAF_USDA=20.833
NC_035092.1	14159782	.	G	C	.	.	MAF_INRAE=18.354;MAF_USDA=25.294
NC_035092.1	14159825	.	T	A	.	.	MAF_USDA=22.353
NC_035092.1	14159875	.	C	T	.	.	MAF_USDA=4.098
NC_035092.1	14159882	.	T	G	.	.	MAF_USDA=4.918
NC_035092.1	14159894	.	G	C	.	.	MAF_USDA=4.098
NC_035092.1	14159935	.	G	T	.	.	MAF_USDA=11.765
NC_035092.1	14159950	.	T	A	.	.	MAF_USDA=4.118
NC_035092.1	14159958	.	G	A	.	.	MAF_INRAE=11.392;MAF_USDA=7.059
NC_035092.1	14159961	.	G	A	.	.	MAF_INRAE=10.0;MAF_USDA=7.059
NC_035092.1	14159976	.	A	G	.	.	MAF_INRAE=11.392;MAF_USDA=7.059
NC_035092.1	14160014	.	G	T	.	.	MAF_INRAE=25.316;MAF_USDA=42.941
NC_035092.1	14160023	.	C	T	.	.	MAF_USDA=4.118
NC_035092.1	14160046	.	C	T	.	.	MAF_INRAE=18.333;MAF_USDA=6.25
NC_035092.1	14160156	.	G	T	.	.	MAF_INRAE=26.316;MAF_USDA=11.176
NC_035092.1	14160337	.	C	T	.	.	MAF_INRAE=24.684;MAF_USDA=42.941
NC_035092.1	14160444	.	A	G	.	.	MAF_INRAE=31.013;MAF_USDA=17.059
NC_035092.1	14160485	.	G	A	.	.	MAF_INRAE=43.671;MAF_USDA=24.706
NC_035092.1	14160503	.	C	A	.	.	MAF_INRAE=11.392;MAF_USDA=6.471
NC_035092.1	14160551	.	A	C	.	.	MAF_INRAE=30.38;MAF_USDA=15.882
NC_035092.1	14160680	.	T	C	.	.	MAF_INRAE=36.076;MAF_USDA=30.357
NC_035092.1	14160685	.	G	A	.	.	MAF_USDA=1.667
NC_035092.1	14160729	.	C	T	.	.	MAF_INRAE=20.253;MAF_USDA=8.333
NC_035092.1	14160811	.	C	A	.	.	MAF_USDA=3.333
NC_035092.1	14160928	.	A	C	.	.	MAF_INRAE=43.038;MAF_USDA=25.595
NC_035092.1	14160947	.	C	A	.	.	MAF_INRAE=20.253;MAF_USDA=8.333
NC_035092.1	14160994	.	C	A	.	.	MAF_INRAE=43.038;MAF_USDA=25.294
NC_035092.1	14161054	.	A	T	.	.	MAF_INRAE=36.076;MAF_USDA=29.412
NC_035092.1	14161084	.	C	G	.	.	MAF_INRAE=11.392;MAF_USDA=6.471
NC_035092.1	14161134	.	T	A	.	.	MAF_INRAE=15.833;MAF_USDA=14.881
NC_035092.1	14161432	.	C	G	.	.	MAF_USDA=2.459
NC_035092.1	14161579	.	C	T	.	.	MAF_INRAE=16.667;MAF_USDA=14.118
NC_035092.1	14161721	.	C	A	.	.	MAF_INRAE=15.789;MAF_USDA=9.412
NC_035092.1	14162064	.	C	T	.	.	MAF_USDA=4.118
NC_035092.1	14162358	.	G	T	.	.	MAF_INRAE=15.789
NC_035092.1	14163067	.	G	C	.	.	MAF_INRAE=7.5
NC_035092.1	14163071	.	C	T	.	.	MAF_INRAE=7.5
NC_035092.1	14163186	.	G	C	.	.	MAF_INRAE=42.405;MAF_USDA=17.647
NC_035092.1	14163214	.	G	C	.	.	MAF_INRAE=18.354;MAF_USDA=34.706
NC_035092.1	14163344	.	C	T	.	.	MAF_USDA=1.765
NC_035092.1	14163533	.	G	A	.	.	MAF_INRAE=10.526;MAF_USDA=5.882
NC_035092.1	14163730	.	T	A	.	.	MAF_USDA=7.059
NC_035092.1	14163736	.	G	A	.	.	MAF_INRAE=25.949;MAF_USDA=39.412
NC_035092.1	14163751	.	G	C	.	.	MAF_INRAE=11.392;MAF_USDA=7.059
NC_035092.1	14163766	.	C	T	.	.	MAF_INRAE=20.253;MAF_USDA=8.824
NC_035092.1	14163800	.	G	A	.	.	MAF_INRAE=26.316;MAF_USDA=15.294
NC_035092.1	14163855	.	A	G	.	.	MAF_INRAE=42.105;MAF_USDA=37.059
NC_035092.1	14163927	.	T	C	.	.	MAF_USDA=1.667
NC_035092.1	14163940	.	C	T	.	.	MAF_USDA=36.31
NC_035092.1	14163959	.	A	C	.	.	MAF_USDA=1.695
NC_035092.1	14163961	.	AATGAACGTCAAAAGTA	AATGAACGTCAAAAGTT	.	.	MAF_USDA=10.417
NC_035092.1	14163991	.	C	A	.	.	MAF_USDA=50.0
NC_035092.1	14164339	.	C	T	.	.	MAF_INRAE=10.526;MAF_USDA=6.548
NC_035092.1	14164369	.	G	T	.	.	MAF_USDA=6.25
NC_035092.1	14164571	.	G	A	.	.	MAF_USDA=2.5
NC_035092.1	14164700	.	A	T	.	.	MAF_USDA=13.529
NC_035092.1	14164812	.	G	A	.	.	MAF_INRAE=17.089;MAF_USDA=1.765
NC_035092.1	14164843	.	A	T	.	.	MAF_USDA=17.213
NC_035092.1	14164898	.	T	A	.	.	MAF_INRAE=31.646;MAF_USDA=15.882
NC_035092.1	14164925	.	G	T	.	.	MAF_INRAE=36.709;MAF_USDA=18.235
NC_035092.1	14164983	.	G	C	.	.	MAF_INRAE=42.105;MAF_USDA=17.059
NC_035092.1	14165009	.	T	A	.	.	MAF_INRAE=42.105;MAF_USDA=43.529
NC_035092.1	14165045	.	A	G	.	.	MAF_USDA=5.0
NC_035092.1	14165052	.	T	C	.	.	MAF_USDA=1.639
NC_035092.1	14165264	.	T	C	.	.	MAF_USDA=4.167
NC_035092.1	14165332	.	T	A	.	.	MAF_USDA=8.235
NC_035092.1	14165372	.	C	A	.	.	MAF_USDA=7.647
NC_035092.1	14165407	.	C	T	.	.	MAF_USDA=47.917
NC_035092.1	14165430	.	A	C	.	.	MAF_INRAE=43.671;MAF_USDA=19.412
NC_035092.1	14165448	.	C	G	.	.	MAF_USDA=6.557
NC_035092.1	14165475	.	T	A	.	.	MAF_INRAE=18.987;MAF_USDA=9.524
NC_035092.1	14165476	.	G	A	.	.	MAF_INRAE=20.833;MAF_USDA=47.024
NC_035092.1	14165486	.	C	G	.	.	MAF_USDA=6.557
NC_035092.1	14165630	.	A	G	.	.	MAF_USDA=3.279
NC_035092.1	14165662	.	C	T	.	.	MAF_INRAE=20.886;MAF_USDA=47.647
NC_035092.1	14165694	.	G	A	.	.	MAF_INRAE=43.038;MAF_USDA=20.588
NC_035092.1	14165696	.	A	T	.	.	MAF_USDA=2.083
NC_035092.1	14165793	.	T	G	.	.	MAF_USDA=3.279
NC_035092.1	14165812	.	A	T	.	.	MAF_INRAE=11.392;MAF_USDA=7.059
NC_035092.1	14165903	.	C	A	.	.	MAF_INRAE=15.823;MAF_USDA=21.176
NC_035092.1	14165935	.	T	G	.	.	MAF_INRAE=19.62;MAF_USDA=9.412
NC_035092.1	14166232	.	C	A	.	.	MAF_USDA=5.294
NC_035092.1	14166334	.	C	A	.	.	MAF_INRAE=19.167
NC_035092.1	14166363	.	T	G	.	.	MAF_INRAE=15.833;MAF_USDA=10.588
NC_035092.1	14166364	.	C	A	.	.	MAF_INRAE=37.975;MAF_USDA=47.917
NC_035092.1	14166392	.	C	T	.	.	MAF_INRAE=16.456;MAF_USDA=38.235
NC_035092.1	14166399	.	G	A	.	.	MAF_INRAE=15.789;MAF_USDA=10.588
NC_035092.1	14166403	.	G	A	.	.	MAF_INRAE=15.833;MAF_USDA=10.0
NC_035092.1	14166409	.	A	G	.	.	MAF_INRAE=15.789;MAF_USDA=7.059
NC_035092.1	14166410	.	C	T	.	.	MAF_INRAE=15.789;MAF_USDA=10.588
NC_035092.1	14166418	.	T	C	.	.	MAF_INRAE=42.105;MAF_USDA=28.235
NC_035092.1	14166436	.	T	C	.	.	MAF_USDA=1.639
NC_035092.1	14166552	.	C	A	.	.	MAF_INRAE=15.789;MAF_USDA=8.333
NC_035092.1	14166553	.	T	G	.	.	MAF_USDA=8.333
NC_035092.1	14166578	.	T	C	.	.	MAF_USDA=1.639
NC_035092.1	14166799	.	G	A	.	.	MAF_INRAE=19.167;MAF_USDA=8.333
NC_035092.1	14166849	.	C	T	.	.	MAF_USDA=2.459
NC_035092.1	14167162	.	T	G	.	.	MAF_INRAE=16.667
NC_035092.1	14167184	.	T	C	.	.	MAF_USDA=12.5
NC_035092.1	14167269	.	A	G	.	.	MAF_INRAE=47.368;MAF_USDA=12.5
NC_035092.1	14167291	.	C	T	.	.	MAF_USDA=2.353
NC_035092.1	14167338	.	A	T	.	.	MAF_INRAE=15.789;MAF_USDA=3.529
NC_035092.1	14167540	.	G	C	.	.	MAF_INRAE=18.333;MAF_USDA=6.25
NC_035092.1	14167573	.	G	A	.	.	MAF_INRAE=20.886;MAF_USDA=5.952
NC_035092.1	14167742	.	C	T	.	.	MAF_USDA=12.5
NC_035092.1	14167869	.	A	C	.	.	MAF_INRAE=20.253;MAF_USDA=7.059
NC_035092.1	14167945	.	G	T	.	.	MAF_INRAE=15.789
NC_035092.1	14167985	.	C	A	.	.	MAF_INRAE=15.789;MAF_USDA=18.824
NC_035092.1	14168016	.	T	C	.	.	MAF_USDA=10.417
NC_035092.1	14168132	.	T	A	.	.	MAF_USDA=6.25
NC_035092.1	14168195	.	G	A	.	.	MAF_USDA=47.917
NC_035092.1	14168226	.	C	T	.	.	MAF_USDA=47.727
NC_035092.1	14169631	.	A	C	.	.	MAF_INRAE=30.38;MAF_USDA=48.824
NC_035092.1	14169873	.	C	G	.	.	MAF_INRAE=15.789;MAF_USDA=4.118
NC_035092.1	14169891	.	C	T	.	.	MAF_INRAE=18.333;MAF_USDA=6.25
NC_035092.1	14170138	.	G	A	.	.	MAF_INRAE=27.848;MAF_USDA=17.647
NC_035092.1	14170188	.	G	A	.	.	MAF_INRAE=50.0;MAF_USDA=31.765
NC_035092.1	14170269	.	A	T	.	.	MAF_INRAE=18.987;MAF_USDA=7.059
NC_035092.1	14170370	.	A	T	.	.	MAF_USDA=1.639
NC_035092.1	14170420	.	G	A	.	.	MAF_INRAE=10.526;MAF_USDA=14.706
NC_035092.1	14170487	.	T	C	.	.	MAF_INRAE=10.759;MAF_USDA=8.235
NC_035092.1	14170532	.	C	A	.	.	MAF_INRAE=30.38;MAF_USDA=14.118
NC_035092.1	14170636	.	C	G	.	.	MAF_INRAE=12.025;MAF_USDA=8.235
NC_035092.1	14170653	.	G	A	.	.	MAF_INRAE=10.526;MAF_USDA=14.118
NC_035092.1	14170709	.	T	A	.	.	MAF_INRAE=20.253;MAF_USDA=24.706
NC_035092.1	14170729	.	A	T	.	.	MAF_INRAE=39.167;MAF_USDA=24.706
NC_035092.1	14170731	.	C	T	.	.	MAF_INRAE=39.167;MAF_USDA=24.706
NC_035092.1	14170741	.	T	G	.	.	MAF_USDA=10.0
NC_035092.1	14170816	.	G	A	.	.	MAF_INRAE=26.316;MAF_USDA=30.0
NC_035092.1	14170829	.	C	A	.	.	MAF_INRAE=23.418;MAF_USDA=12.941
NC_035092.1	14170941	.	T	C	.	.	MAF_INRAE=15.789
NC_035092.1	14171137	.	G	A	.	.	MAF_USDA=12.5
NC_035092.1	14171325	.	A	T	.	.	MAF_INRAE=31.646;MAF_USDA=17.059
NC_035092.1	14171352	.	G	T	.	.	MAF_INRAE=31.646;MAF_USDA=16.471
NC_035092.1	14171358	.	A	C	.	.	MAF_INRAE=31.646;MAF_USDA=16.471
NC_035092.1	14171371	.	T	G	.	.	MAF_INRAE=31.646;MAF_USDA=15.882
NC_035092.1	14171389	.	A	G	.	.	MAF_USDA=12.5
NC_035092.1	14171393	.	A	G	.	.	MAF_INRAE=31.646;MAF_USDA=16.471
NC_035092.1	14172381	.	C	A	.	.	MAF_USDA=16.667
NC_035092.1	14172408	.	G	T	.	.	MAF_USDA=12.5
NC_035092.1	14172548	.	G	T	.	.	MAF_USDA=7.647
NC_035092.1	14172880	.	G	T	.	.	MAF_USDA=1.176
NC_035092.1	14172902	.	A	G	.	.	MAF_INRAE=29.747;MAF_USDA=12.353
NC_035092.1	14172974	.	G	T	.	.	MAF_INRAE=24.684;MAF_USDA=12.941
NC_035092.1	14173249	.	A	T	.	.	MAF_USDA=4.098
NC_035092.1	14173264	.	T	G	.	.	MAF_INRAE=29.747;MAF_USDA=35.882
NC_035092.1	14173299	.	T	C	.	.	MAF_INRAE=22.785;MAF_USDA=18.824
NC_035092.1	14173361	.	A	T	.	.	MAF_USDA=5.738
NC_035092.1	14173491	.	G	A	.	.	MAF_INRAE=10.526;MAF_USDA=7.059
NC_035092.1	14173622	.	C	T	.	.	MAF_USDA=1.639
NC_035092.1	14173691	.	T	G	.	.	MAF_USDA=3.279
NC_035092.1	14173736	.	G	A	.	.	MAF_INRAE=10.526;MAF_USDA=5.882
NC_035092.1	14173782	.	C	G	.	.	MAF_INRAE=1.667;MAF_USDA=6.25
NC_035092.1	14173809	.	C	T	.	.	MAF_INRAE=6.962
NC_035092.1	14173812	.	T	C	.	.	MAF_USDA=9.412
NC_035092.1	14173899	.	A	G	.	.	MAF_INRAE=42.105;MAF_USDA=35.833
NC_035092.1	14173959	.	G	A	.	.	MAF_INRAE=8.228;MAF_USDA=10.588
NC_035092.1	14173982	.	G	A	.	.	MAF_USDA=1.639
NC_035092.1	14174001	.	G	A	.	.	MAF_USDA=8.333
NC_035092.1	14174013	.	C	T	.	.	MAF_USDA=5.738
NC_035092.1	14174068	.	T	A	.	.	MAF_USDA=6.25
NC_035092.1	14174279	.	G	A	.	.	MAF_USDA=1.765
NC_035092.1	14174325	.	G	A	.	.	MAF_USDA=4.098
NC_035092.1	14174348	.	C	A	.	.	MAF_INRAE=15.789;MAF_USDA=2.353
NC_035092.1	14174420	.	CGGACGTT	CGGACGTC	.	.	MAF_USDA=47.917
NC_035092.1	14174427	.	T	C	.	.	MAF_INRAE=44.304
NC_035092.1	14174445	.	C	A	.	.	MAF_INRAE=15.789;MAF_USDA=2.353
NC_035092.1	14174446	.	C	A	.	.	MAF_USDA=2.353
NC_035092.1	14174450	.	G	A	.	.	MAF_USDA=2.353
NC_035092.1	14174466	.	G	A	.	.	MAF_INRAE=15.789;MAF_USDA=2.353
NC_035092.1	14174467	.	T	C	.	.	MAF_USDA=2.459
NC_035092.1	14174481	.	A	T	.	.	MAF_INRAE=15.789;MAF_USDA=2.353
NC_035092.1	14174487	.	C	A	.	.	MAF_INRAE=15.789;MAF_USDA=2.353
NC_035092.1	14174536	.	G	A	.	.	MAF_USDA=5.738
NC_035092.1	14174566	.	A	C	.	.	MAF_INRAE=44.304;MAF_USDA=34.706
NC_035092.1	14174631	.	G	A	.	.	MAF_USDA=1.765
NC_035092.1	14174687	.	T	A	.	.	MAF_INRAE=44.304
NC_035092.1	14174688	.	A	T	.	.	MAF_INRAE=13.333
NC_035092.1	14174690	.	T	A	.	.	MAF_USDA=3.279
NC_035092.1	14174691	.	A	T	.	.	MAF_INRAE=40.0;MAF_USDA=34.706
NC_035092.1	14174842	.	C	A	.	.	MAF_USDA=6.25
NC_035092.1	14174879	.	T	A	.	.	MAF_USDA=1.639
NC_035092.1	14174934	.	G	A	.	.	MAF_USDA=8.824
NC_035092.1	14174950	.	A	G	.	.	MAF_USDA=5.882
NC_035092.1	14174955	.	T	C	.	.	MAF_INRAE=43.671;MAF_USDA=32.941
NC_035092.1	14174959	.	G	A	.	.	MAF_USDA=3.279
NC_035092.1	14174973	.	A	G	.	.	MAF_INRAE=1.667;MAF_USDA=4.706
NC_035092.1	14175019	.	C	G	.	.	MAF_INRAE=1.667
NC_035092.1	14175020	.	T	C	.	.	MAF_INRAE=1.667
NC_035092.1	14175029	.	G	A	.	.	MAF_INRAE=44.937;MAF_USDA=29.412
NC_035092.1	14175030	.	T	C	.	.	MAF_INRAE=39.167;MAF_USDA=37.5
NC_035092.1	14175050	.	G	T	.	.	MAF_USDA=35.417
NC_035092.1	14175080	.	A	G	.	.	MAF_INRAE=43.333;MAF_USDA=31.765
NC_035092.1	14175094	.	A	T	.	.	MAF_INRAE=4.167;MAF_USDA=18.75
NC_035092.1	14175096	.	T	A	.	.	MAF_INRAE=4.167;MAF_USDA=20.833
NC_035092.1	14175120	.	A	T	.	.	MAF_USDA=7.059
NC_035092.1	14175138	.	A	T	.	.	MAF_USDA=12.295
NC_035092.1	14175151	.	T	C	.	.	MAF_USDA=18.75
NC_035092.1	14175206	.	T	C	.	.	MAF_USDA=6.557
NC_035092.1	14175213	.	C	T	.	.	MAF_USDA=4.098
NC_035092.1	14175230	.	T	A	.	.	MAF_INRAE=1.667
NC_035092.1	14175293	.	G	A	.	.	MAF_USDA=4.918
NC_035092.1	14175307	.	G	A	.	.	MAF_INRAE=16.667;MAF_USDA=6.25
NC_035092.1	14175348	.	G	T	.	.	MAF_USDA=4.098
NC_035092.1	14175382	.	G	A	.	.	MAF_INRAE=43.671;MAF_USDA=35.882
NC_035092.1	14175504	.	A	C	.	.	MAF_INRAE=45.57
NC_035092.1	14175610	.	A	G	.	.	MAF_INRAE=43.671;MAF_USDA=36.471
NC_035092.1	14175628	.	C	T	.	.	MAF_USDA=4.098
NC_035092.1	14175642	.	T	G	.	.	MAF_USDA=9.412
NC_035092.1	14175740	.	C	A	.	.	MAF_INRAE=10.526;MAF_USDA=7.647
NC_035092.1	14175787	.	G	A	.	.	MAF_INRAE=18.354;MAF_USDA=4.167
NC_035092.1	14175853	.	T	A	.	.	MAF_INRAE=44.304;MAF_USDA=34.706
NC_035092.1	14175854	.	G	A	.	.	MAF_INRAE=40.0;MAF_USDA=33.529
NC_035092.1	14175880	.	T	C	.	.	MAF_INRAE=44.304;MAF_USDA=35.294
NC_035092.1	14175892	.	C	T	.	.	MAF_USDA=6.557
NC_035092.1	14176061	.	C	A	.	.	MAF_USDA=9.412
NC_035092.1	14176082	.	G	A	.	.	MAF_INRAE=19.167;MAF_USDA=12.941
NC_035092.1	14176159	.	G	T	.	.	MAF_INRAE=43.671;MAF_USDA=31.765
NC_035092.1	14176193	.	G	T	.	.	MAF_USDA=1.639
NC_035092.1	14176209	.	G	A	.	.	MAF_INRAE=30.0;MAF_USDA=10.656
NC_035092.1	14176298	.	T	A	.	.	MAF_USDA=6.25
NC_035092.1	14176365	.	A	C	.	.	MAF_INRAE=40.506;MAF_USDA=39.881
NC_035092.1	14176386	.	T	C	.	.	MAF_USDA=2.083
NC_035092.1	14176492	.	A	T	.	.	MAF_USDA=41.667
NC_035092.1	14176578	.	G	A	.	.	MAF_USDA=2.083
NC_035092.1	14176606	.	C	A	.	.	MAF_INRAE=48.101;MAF_USDA=46.471
NC_035092.1	14176632	.	A	G	.	.	MAF_INRAE=9.494;MAF_USDA=16.471
NC_035092.1	14176690	.	G	A	.	.	MAF_INRAE=15.789;MAF_USDA=2.353
NC_035092.1	14176701	.	G	A	.	.	MAF_USDA=3.279
NC_035092.1	14176731	.	G	T	.	.	MAF_INRAE=41.139;MAF_USDA=48.235
NC_035092.1	14176733	.	C	A	.	.	MAF_USDA=8.333
NC_035092.1	14176737	.	C	A	.	.	MAF_INRAE=23.418;MAF_USDA=17.059
NC_035092.1	14176939	.	G	A	.	.	MAF_INRAE=29.747;MAF_USDA=30.0
NC_035092.1	14176949	.	A	G	.	.	MAF_INRAE=29.747;MAF_USDA=34.118
NC_035092.1	14176989	.	C	T	.	.	MAF_INRAE=35.0;MAF_USDA=21.176
NC_035092.1	14176991	.	G	A	.	.	MAF_INRAE=31.646;MAF_USDA=34.706
NC_035092.1	14176993	.	G	A	.	.	MAF_USDA=2.083
NC_035092.1	14176996	.	T	G	.	.	MAF_INRAE=35.0;MAF_USDA=32.353
NC_035092.1	14177014	.	A	T	.	.	MAF_INRAE=35.0;MAF_USDA=32.353
NC_035092.1	14177125	.	G	A	.	.	MAF_USDA=41.667
NC_035092.1	14177195	.	C	A	.	.	MAF_USDA=2.083
NC_035092.1	14177238	.	G	A	.	.	MAF_USDA=39.634
NC_035092.1	14177260	.	G	T	.	.	MAF_USDA=14.024
NC_035092.1	14177265	.	C	A	.	.	MAF_USDA=20.732
NC_035092.1	14177274	.	G	A	.	.	MAF_USDA=6.098
NC_035092.1	14177343	.	A	C	.	.	MAF_USDA=2.41
NC_035092.1	14177351	.	A	C	.	.	MAF_USDA=8.537
NC_035092.1	14177450	.	G	A	.	.	MAF_USDA=4.237
NC_035092.1	14177458	.	G	T	.	.	MAF_USDA=12.651
NC_035092.1	14177477	.	T	A	.	.	MAF_USDA=4.237
NC_035092.1	14177512	.	T	A	.	.	MAF_USDA=3.448
NC_035092.1	14177635	.	A	C	.	.	MAF_USDA=49.39
NC_035092.1	14177703	.	A	G	.	.	MAF_USDA=12.5
NC_035092.1	14177716	.	A	C	.	.	MAF_USDA=16.463
NC_035092.1	14177725	.	C	G	.	.	MAF_USDA=3.659
NC_035092.1	14177762	.	C	A	.	.	MAF_USDA=31.707
NC_035092.1	14177820	.	T	G	.	.	MAF_USDA=6.25
NC_035092.1	14177854	.	C	A	.	.	MAF_USDA=25.0
NC_035092.1	14177909	.	T	G	.	.	MAF_USDA=12.5
NC_035092.1	14177919	.	T	C	.	.	MAF_USDA=3.448
NC_035092.1	14177924	.	C	A	.	.	MAF_USDA=12.805
NC_035092.1	14178028	.	G	C	.	.	MAF_USDA=16.667
NC_035092.1	14179675	.	G	A	.	.	MAF_USDA=5.882
NC_035092.1	14179749	.	T	A	.	.	MAF_INRAE=27.848;MAF_USDA=43.529
NC_035092.1	14179891	.	C	T	.	.	MAF_USDA=12.5
NC_035092.1	14180079	.	A	G	.	.	MAF_USDA=31.25
NC_035092.1	14180933	.	G	A	.	.	MAF_USDA=6.471
NC_035092.1	14180946	.	A	G	.	.	MAF_USDA=2.353
NC_035092.1	14181007	.	C	A	.	.	MAF_INRAE=45.0;MAF_USDA=20.0
NC_035092.1	14181050	.	G	A	.	.	MAF_INRAE=10.526;MAF_USDA=10.588
NC_035092.1	14181184	.	C	T	.	.	MAF_USDA=3.279
NC_035092.1	14181252	.	A	T	.	.	MAF_INRAE=10.0;MAF_USDA=4.918
NC_035092.1	14181421	.	G	C	.	.	MAF_USDA=4.167
NC_035092.1	14181543	.	A	C	.	.	MAF_USDA=12.5
NC_035092.1	14181545	.	A	C	.	.	MAF_USDA=12.5
NC_035092.1	14181568	.	G	A	.	.	MAF_USDA=12.5
NC_035092.1	14181610	.	C	T	.	.	MAF_USDA=3.529
NC_035092.1	14181611	.	G	T	.	.	MAF_USDA=3.279
NC_035092.1	14181954	.	G	T	.	.	MAF_USDA=4.098
NC_035092.1	14181970	.	C	A	.	.	MAF_USDA=1.639
NC_035092.1	14181990	.	G	A	.	.	MAF_INRAE=10.526;MAF_USDA=5.882
NC_035092.1	14182000	.	G	A	.	.	MAF_INRAE=5.833;MAF_USDA=5.882
NC_035092.1	14182259	.	T	G	.	.	MAF_INRAE=1.667;MAF_USDA=7.647
NC_035092.1	14182291	.	A	C	.	.	MAF_USDA=2.353
NC_035092.1	14182302	.	C	T	.	.	MAF_INRAE=18.333
NC_035092.1	14182468	.	C	T	.	.	MAF_INRAE=19.167;MAF_USDA=10.656
NC_035092.1	14182579	.	C	T	.	.	MAF_INRAE=20.886;MAF_USDA=5.294
NC_035092.1	14182751	.	T	C	.	.	MAF_USDA=12.5
NC_035092.1	14182860	.	G	A	.	.	MAF_USDA=3.279
NC_035092.1	14182872	.	G	T	.	.	MAF_USDA=1.786
NC_035092.1	14182892	.	G	A	.	.	MAF_INRAE=1.667;MAF_USDA=7.647
NC_035092.1	14182981	.	A	T	.	.	MAF_USDA=1.639
NC_035092.1	14183013	.	A	C	.	.	MAF_USDA=4.098
NC_035092.1	14183106	.	G	A	.	.	MAF_USDA=8.333
NC_035092.1	14183153	.	T	G	.	.	MAF_INRAE=1.667;MAF_USDA=3.529
NC_035092.1	14183176	.	C	A	.	.	MAF_INRAE=5.833;MAF_USDA=8.235
NC_035092.1	14183448	.	T	C	.	.	MAF_INRAE=12.658;MAF_USDA=14.118
NC_035092.1	14183484	.	C	A	.	.	MAF_USDA=12.5
NC_035092.1	14183494	.	C	T	.	.	MAF_USDA=3.279
NC_035092.1	14183580	.	T	C	.	.	MAF_INRAE=50.0;MAF_USDA=25.294
NC_035092.1	14183594	.	C	T,A	.	.	MAF_INRAE=15.789;MAF_USDA=2.353
NC_035092.1	14183664	.	G	A	.	.	MAF_INRAE=38.608;MAF_USDA=27.647
NC_035092.1	14183719	.	C	T	.	.	MAF_INRAE=28.333;MAF_USDA=5.882
NC_035092.1	14183730	.	G	C	.	.	MAF_USDA=1.639
NC_035092.1	14183733	.	G	A	.	.	MAF_INRAE=39.241;MAF_USDA=26.471
NC_035092.1	14183989	.	C	G	.	.	MAF_INRAE=15.789
NC_035092.1	14183996	.	A	T	.	.	MAF_INRAE=10.526;MAF_USDA=5.294
NC_035092.1	14184040	.	G	A	.	.	MAF_INRAE=19.167
NC_035092.1	14184080	.	G	C	.	.	MAF_INRAE=8.228;MAF_USDA=8.333
NC_035092.1	14184082	.	G	A	.	.	MAF_INRAE=20.886;MAF_USDA=4.706
NC_035092.1	14184148	.	T	G	.	.	MAF_USDA=1.667
NC_035092.1	14184252	.	T	C	.	.	MAF_USDA=3.279
NC_035092.1	14184285	.	G	T	.	.	MAF_INRAE=18.987;MAF_USDA=35.294
NC_035092.1	14184315	.	C	T	.	.	MAF_USDA=2.083
NC_035092.1	14184343	.	A	C	.	.	MAF_INRAE=44.304;MAF_USDA=24.706
NC_035092.1	14184447	.	C	A	.	.	MAF_INRAE=46.203;MAF_USDA=44.118
NC_035092.1	14184448	.	G	T	.	.	MAF_INRAE=23.333;MAF_USDA=8.824
NC_035092.1	14184561	.	A	T	.	.	MAF_INRAE=39.241;MAF_USDA=27.647
NC_035092.1	14184648	.	G	A	.	.	MAF_INRAE=5.833;MAF_USDA=7.059
NC_035092.1	14184655	.	A	C	.	.	MAF_INRAE=17.722;MAF_USDA=1.765
NC_035092.1	14184666	.	C	T	.	.	MAF_USDA=1.639
NC_035092.1	14184732	.	A	G	.	.	MAF_USDA=1.765
NC_035092.1	14184745	.	C	T	.	.	MAF_USDA=4.706
NC_035092.1	14184773	.	C	T	.	.	MAF_INRAE=36.076;MAF_USDA=19.412
NC_035092.1	14184790	.	C	T	.	.	MAF_INRAE=18.987;MAF_USDA=27.647
NC_035092.1	14184807	.	G	A	.	.	MAF_USDA=2.459
NC_035092.1	14184811	.	A	C	.	.	MAF_INRAE=6.667;MAF_USDA=10.0
NC_035092.1	14185022	.	G	A	.	.	MAF_USDA=2.459
NC_035092.1	14185040	.	C	A	.	.	MAF_USDA=4.706
NC_035092.1	14185131	.	A	G	.	.	MAF_INRAE=10.0;MAF_USDA=9.016
NC_035092.1	14185182	.	G	T	.	.	MAF_USDA=2.083
NC_035092.1	14185207	.	G	A	.	.	MAF_INRAE=10.0;MAF_USDA=4.918
NC_035092.1	14185275	.	A	G	.	.	MAF_INRAE=26.667;MAF_USDA=12.941
NC_035092.1	14185278	.	C	A	.	.	MAF_USDA=6.471
NC_035092.1	14185309	.	G	T	.	.	MAF_INRAE=22.5
NC_035092.1	14185340	.	A	T	.	.	MAF_USDA=3.279
NC_035092.1	14185411	.	C	T	.	.	MAF_USDA=1.639
NC_035092.1	14185473	.	T	C	.	.	MAF_INRAE=18.987;MAF_USDA=5.294
NC_035092.1	14185484	.	G	A	.	.	MAF_USDA=1.639
NC_035092.1	14185496	.	G	A	.	.	MAF_USDA=1.639
NC_035092.1	14185510	.	G	A	.	.	MAF_INRAE=10.127;MAF_USDA=5.882
NC_035092.1	14185544	.	C	G	.	.	MAF_INRAE=27.848;MAF_USDA=14.118
NC_035092.1	14185589	.	T	A	.	.	MAF_USDA=1.639
NC_035092.1	14185591	.	C	G	.	.	MAF_USDA=1.639
NC_035092.1	14186298	.	G	A	.	.	MAF_USDA=12.5
NC_035092.1	14186398	.	C	T	.	.	MAF_USDA=6.25
NC_035092.1	14186452	.	T	C	.	.	MAF_INRAE=16.456
NC_035092.1	14186485	.	T	G	.	.	MAF_INRAE=6.962
NC_035092.1	14186535	.	C	T	.	.	MAF_USDA=2.459
NC_035092.1	14186713	.	C	A	.	.	MAF_USDA=1.176
NC_035092.1	14186912	.	G	A	.	.	MAF_USDA=4.918
NC_035092.1	14186936	.	G	A	.	.	MAF_USDA=2.459
NC_035092.1	14186973	.	G	A	.	.	MAF_INRAE=42.405;MAF_USDA=50.0
NC_035092.1	14187064	.	C	A	.	.	MAF_USDA=5.882
NC_035092.1	14187067	.	G	T	.	.	MAF_USDA=4.918
NC_035092.1	14187248	.	C	T	.	.	MAF_USDA=6.25
NC_035092.1	14187266	.	C	T	.	.	MAF_USDA=2.459
NC_035092.1	14187360	.	T	G	.	.	MAF_INRAE=20.833
NC_035092.1	14187363	.	G	C	.	.	MAF_USDA=1.639
NC_035092.1	14187461	.	C	A	.	.	MAF_USDA=2.459
NC_035092.1	14187751	.	C	T	.	.	MAF_INRAE=31.013
NC_035092.1	14187791	.	G	T	.	.	MAF_INRAE=6.962;MAF_USDA=12.941
NC_035092.1	14188206	.	A	T	.	.	MAF_USDA=12.295
NC_035092.1	14188392	.	T	C	.	.	MAF_INRAE=10.0
NC_035092.1	14188415	.	C	A	.	.	MAF_INRAE=17.722;MAF_USDA=13.529
NC_035092.1	14188554	.	C	T	.	.	MAF_INRAE=39.873;MAF_USDA=41.765
NC_035092.1	14188598	.	G	C	.	.	MAF_USDA=11.475
NC_035092.1	14188643	.	C	A	.	.	MAF_INRAE=37.975;MAF_USDA=32.941
NC_035092.1	14188732	.	T	C	.	.	MAF_INRAE=6.962;MAF_USDA=12.353
NC_035092.1	14188741	.	T	G	.	.	MAF_USDA=5.882
NC_035092.1	14188790	.	G	A	.	.	MAF_INRAE=14.557;MAF_USDA=11.176
NC_035092.1	14188814	.	A	G	.	.	MAF_INRAE=20.833;MAF_USDA=9.016
NC_035092.1	14188834	.	C	T	.	.	MAF_INRAE=17.722;MAF_USDA=19.412
NC_035092.1	14188842	.	C	T	.	.	MAF_INRAE=17.722;MAF_USDA=46.471
NC_035092.1	14188872	.	C	G	.	.	MAF_USDA=3.279
NC_035092.1	14188903	.	T	C	.	.	MAF_INRAE=20.833;MAF_USDA=9.836
NC_035092.1	14188945	.	C	G	.	.	MAF_INRAE=43.671;MAF_USDA=20.0
NC_035092.1	14189153	.	T	A	.	.	MAF_USDA=2.083
NC_035092.1	14189278	.	T	C	.	.	MAF_USDA=12.5
NC_035092.1	14189445	.	A	T	.	.	MAF_INRAE=5.063;MAF_USDA=3.529
NC_035092.1	14189475	.	T	G	.	.	MAF_INRAE=20.833;MAF_USDA=8.197
NC_035092.1	14189653	.	G	A	.	.	MAF_INRAE=20.0;MAF_USDA=8.235
NC_035092.1	14189680	.	C	A	.	.	MAF_USDA=11.475
NC_035092.1	14189698	.	G	T	.	.	MAF_USDA=6.557
NC_035092.1	14189710	.	A	G	.	.	MAF_INRAE=6.962;MAF_USDA=21.176
NC_035092.1	14190141	.	C	T	.	.	MAF_USDA=1.639
NC_035092.1	14190148	.	G	A	.	.	MAF_INRAE=1.667;MAF_USDA=3.529
NC_035092.1	14190182	.	A	G	.	.	MAF_USDA=10.656
NC_035092.1	14190321	.	G	A	.	.	MAF_USDA=4.918
NC_035092.1	14190435	.	A	G	.	.	MAF_USDA=8.333
NC_035092.1	14190527	.	T	C	.	.	MAF_INRAE=12.658;MAF_USDA=7.059
NC_035092.1	14190530	.	T	A	.	.	MAF_USDA=2.083
NC_035092.1	14191455	.	G	A	.	.	MAF_INRAE=12.025;MAF_USDA=4.706
NC_035092.1	14191503	.	G	T	.	.	MAF_INRAE=6.962;MAF_USDA=21.765
NC_035092.1	14191583	.	G	A	.	.	MAF_USDA=4.098
NC_035092.1	14191620	.	A	C	.	.	MAF_USDA=1.176
NC_035092.1	14191622	.	G	A	.	.	MAF_USDA=1.176
NC_035092.1	14191654	.	G	T	.	.	MAF_INRAE=6.962;MAF_USDA=8.235
NC_035092.1	14191670	.	T	C	.	.	MAF_INRAE=32.911;MAF_USDA=44.118
NC_035092.1	14191773	.	A	C	.	.	MAF_INRAE=17.722;MAF_USDA=13.529
NC_035092.1	14191801	.	A	C	.	.	MAF_INRAE=31.013;MAF_USDA=40.0
NC_035092.1	14191837	.	C	G	.	.	MAF_USDA=6.557
NC_035092.1	14191861	.	T	C	.	.	MAF_INRAE=8.333;MAF_USDA=4.098
NC_035092.1	14191873	.	C	T	.	.	MAF_USDA=1.639
NC_035092.1	14191927	.	G	A	.	.	MAF_INRAE=6.962;MAF_USDA=9.412
NC_035092.1	14191933	.	G	T	.	.	MAF_INRAE=48.734;MAF_USDA=25.294
NC_035092.1	14191947	.	C	T	.	.	MAF_INRAE=8.333;MAF_USDA=4.118
NC_035092.1	14192033	.	C	A	.	.	MAF_INRAE=43.671;MAF_USDA=31.25
NC_035092.1	14192122	.	G	T	.	.	MAF_USDA=9.836
NC_035092.1	14192132	.	A	G	.	.	MAF_INRAE=34.81;MAF_USDA=39.286
NC_035092.1	14192142	.	C	T	.	.	MAF_USDA=1.667
NC_035092.1	14192146	.	A	G	.	.	MAF_USDA=12.5
NC_035092.1	14192269	.	A	C	.	.	MAF_USDA=1.695
NC_035092.1	14192273	.	T	C	.	.	MAF_INRAE=10.526;MAF_USDA=13.253
NC_035092.1	14192275	.	C	T	.	.	MAF_INRAE=28.333;MAF_USDA=8.434
NC_035092.1	14192276	.	G	A	.	.	MAF_USDA=4.237
NC_035092.1	14192586	.	G	A	.	.	MAF_USDA=2.459
NC_035092.1	14192608	.	G	T	.	.	MAF_USDA=1.639
NC_035092.1	14192714	.	C	G	.	.	MAF_USDA=19.672
NC_035092.1	14192718	.	C	G	.	.	MAF_USDA=19.672
NC_035092.1	14192721	.	C	G	.	.	MAF_USDA=18.852
NC_035092.1	14192727	.	C	A	.	.	MAF_INRAE=10.0;MAF_USDA=4.918
NC_035092.1	14192731	.	T	C	.	.	MAF_USDA=18.033
NC_035092.1	14192735	.	A	G	.	.	MAF_USDA=19.672
NC_035092.1	14192742	.	G	A	.	.	MAF_USDA=21.311
NC_035092.1	14192779	.	C	T	.	.	MAF_USDA=10.656
NC_035092.1	14192786	.	G	A	.	.	MAF_INRAE=37.342;MAF_USDA=49.412
NC_035092.1	14192808	.	T	A	.	.	MAF_USDA=2.459
NC_035092.1	14193064	.	G	T	.	.	MAF_USDA=6.25
NC_035092.1	14193069	.	C	G	.	.	MAF_USDA=1.639
NC_035092.1	14193144	.	T	G	.	.	MAF_INRAE=2.532
NC_035092.1	14193184	.	T	C	.	.	MAF_INRAE=20.0;MAF_USDA=4.706
NC_035092.1	14193185	.	T	G	.	.	MAF_INRAE=10.526;MAF_USDA=12.941
NC_035092.1	14193196	.	G	C	.	.	MAF_INRAE=15.823;MAF_USDA=14.118
NC_035092.1	14193278	.	C	A	.	.	MAF_USDA=1.639
NC_035092.1	14193298	.	A	C	.	.	MAF_INRAE=20.833;MAF_USDA=23.529
NC_035092.1	14193306	.	T	G	.	.	MAF_INRAE=17.722;MAF_USDA=20.0
NC_035092.1	14193335	.	C	T	.	.	MAF_INRAE=10.0;MAF_USDA=9.412
NC_035092.1	14193344	.	C	A	.	.	MAF_USDA=2.459
NC_035092.1	14193458	.	G	A	.	.	MAF_INRAE=15.823;MAF_USDA=27.083
NC_035092.1	14193551	.	C	T	.	.	MAF_INRAE=39.241;MAF_USDA=12.353
NC_035092.1	14193607	.	C	A	.	.	MAF_USDA=2.976
NC_035092.1	14193653	.	C	A	.	.	MAF_USDA=2.976
NC_035092.1	14193698	.	T	A	.	.	MAF_USDA=6.25
NC_035092.1	14193727	.	G	A	.	.	MAF_INRAE=15.833;MAF_USDA=48.824
NC_035092.1	14193794	.	C	T	.	.	MAF_USDA=4.918
NC_035092.1	14193815	.	C	T	.	.	MAF_USDA=4.098
NC_035092.1	14193824	.	A	T	.	.	MAF_INRAE=10.526;MAF_USDA=12.5
NC_035092.1	14194019	.	G	A	.	.	MAF_USDA=1.639
NC_035092.1	14194046	.	C	T	.	.	MAF_USDA=2.459
NC_035092.1	14194053	.	G	T	.	.	MAF_USDA=3.279
NC_035092.1	14194054	.	C	G	.	.	MAF_USDA=5.738
NC_035092.1	14194114	.	G	T	.	.	MAF_INRAE=3.333;MAF_USDA=2.941
NC_035092.1	14194305	.	A	C	.	.	MAF_USDA=2.459
NC_035092.1	14194422	.	A	C	.	.	MAF_USDA=2.941
NC_035092.1	14194517	.	C	A	.	.	MAF_USDA=2.459
NC_035092.1	14194545	.	G	T	.	.	MAF_USDA=1.639
NC_035092.1	14194581	.	A	C	.	.	MAF_USDA=4.098
NC_035092.1	14194614	.	C	T	.	.	MAF_USDA=7.647
NC_035092.1	14194737	.	G	C	.	.	MAF_USDA=2.941
NC_035092.1	14194773	.	T	C	.	.	MAF_USDA=4.098
NC_035092.1	14194775	.	T	G	.	.	MAF_USDA=8.197
NC_035092.1	14194854	.	G	T	.	.	MAF_INRAE=39.241;MAF_USDA=22.619
NC_035092.1	14194861	.	G	T	.	.	MAF_INRAE=45.0;MAF_USDA=23.529
NC_035092.1	14194891	.	C	T	.	.	MAF_INRAE=34.81;MAF_USDA=20.0
NC_035092.1	14194911	.	C	A	.	.	MAF_INRAE=10.0;MAF_USDA=4.098
NC_035092.1	14194988	.	GA	GG	.	.	MAF_USDA=8.333
NC_035092.1	14194989	.	A	G	.	.	MAF_USDA=4.098
NC_035092.1	14194991	.	G	A	.	.	MAF_INRAE=10.526;MAF_USDA=8.235
NC_035092.1	14195004	.	C	T	.	.	MAF_USDA=11.765
NC_035092.1	14195011	.	C	T	.	.	MAF_USDA=4.167
NC_035092.1	14195012	.	G	A	.	.	MAF_USDA=1.639
NC_035092.1	14195014	.	C	T	.	.	MAF_INRAE=10.0;MAF_USDA=5.738
NC_035092.1	14195027	.	G	A	.	.	MAF_INRAE=39.873;MAF_USDA=25.294
NC_035092.1	14195044	.	T	C	.	.	MAF_INRAE=5.833
NC_035092.1	14195045	.	T	C	.	.	MAF_INRAE=5.833;MAF_USDA=7.059
NC_035092.1	14195046	.	G	A	.	.	MAF_INRAE=5.833
NC_035092.1	14195052	.	T	A	.	.	MAF_INRAE=5.833
NC_035092.1	14195065	.	G	A	.	.	MAF_INRAE=5.833;MAF_USDA=3.333
NC_035092.1	14195071	.	C	G	.	.	MAF_INRAE=5.833;MAF_USDA=3.333
NC_035092.1	14195072	.	G	C	.	.	MAF_INRAE=5.833;MAF_USDA=3.333
NC_035092.1	14195075	.	C	T	.	.	MAF_USDA=3.571
NC_035092.1	14195088	.	C	T	.	.	MAF_INRAE=20.833
NC_035092.1	14195112	.	C	T	.	.	MAF_USDA=1.639
NC_035092.1	14195120	.	C	T	.	.	MAF_USDA=1.639
NC_035092.1	14195162	.	A	T	.	.	MAF_INRAE=14.557;MAF_USDA=3.529
NC_035092.1	14195164	.	C	A	.	.	MAF_USDA=10.417
NC_035092.1	14195175	.	C	G	.	.	MAF_USDA=3.279
NC_035092.1	14195181	.	G	T	.	.	MAF_USDA=2.941
NC_035092.1	14195215	.	T	A	.	.	MAF_INRAE=20.833
NC_035092.1	14195222	.	C	A	.	.	MAF_INRAE=20.833
NC_035092.1	14195235	.	G	C	.	.	MAF_INRAE=20.833;MAF_USDA=5.882
NC_035092.1	14195254	.	A	C	.	.	MAF_USDA=6.471
NC_035092.1	14195271	.	A	C	.	.	MAF_INRAE=20.0;MAF_USDA=10.417
NC_035092.1	14195285	.	A	T	.	.	MAF_USDA=2.941
NC_035092.1	14195327	.	A	C	.	.	MAF_USDA=1.639
NC_035092.1	14195432	.	T	G	.	.	MAF_USDA=2.083
NC_035092.1	14195460	.	A	G	.	.	MAF_INRAE=10.526;MAF_USDA=16.471
NC_035092.1	14195466	.	A	G	.	.	MAF_USDA=4.167
NC_035092.1	14195601	.	A	G	.	.	MAF_USDA=3.529
NC_035092.1	14195622	.	TAAGAGTTAGC	TAAGAGTTAGT	.	.	MAF_USDA=14.583
NC_035092.1	14195632	.	C	T	.	.	MAF_INRAE=10.526
NC_035092.1	14195665	.	ACTG	ACTC	.	.	MAF_USDA=8.333
NC_035092.1	14195682	.	G	A	.	.	MAF_USDA=12.941
NC_035092.1	14195738	.	G	C	.	.	MAF_INRAE=10.526;MAF_USDA=7.647
NC_035092.1	14195771	.	G	T	.	.	MAF_USDA=4.098
NC_035092.1	14195798	.	C	T	.	.	MAF_USDA=2.941
NC_035092.1	14195835	.	A	G	.	.	MAF_USDA=3.529
NC_035092.1	14195857	.	G	T	.	.	MAF_USDA=3.529
NC_035092.1	14195958	.	C	G	.	.	MAF_USDA=3.529
NC_035092.1	14195983	.	A	T	.	.	MAF_INRAE=14.557;MAF_USDA=27.083
NC_035092.1	14196007	.	C	T	.	.	MAF_INRAE=10.526;MAF_USDA=4.118
NC_035092.1	14196014	.	G	T	.	.	MAF_INRAE=31.646;MAF_USDA=24.706
NC_035092.1	14196161	.	C	A	.	.	MAF_USDA=2.941
NC_035092.1	14196169	.	C	T	.	.	MAF_USDA=2.459
NC_035092.1	14196218	.	C	A	.	.	MAF_INRAE=19.167
NC_035092.1	14196248	.	C	T	.	.	MAF_USDA=4.118
NC_035092.1	14196264	.	G	A	.	.	MAF_USDA=2.353
NC_035092.1	14196279	.	T	G	.	.	MAF_USDA=6.471
NC_035092.1	14196331	.	G	A	.	.	MAF_USDA=3.529
NC_035092.1	14196344	.	G	A	.	.	MAF_USDA=5.294
NC_035092.1	14196492	.	G	A	.	.	MAF_INRAE=15.789;MAF_USDA=11.765
NC_035092.1	14196503	.	G	T	.	.	MAF_INRAE=8.228;MAF_USDA=14.706
NC_035092.1	14196561	.	G	T	.	.	MAF_USDA=1.639
NC_035092.1	14196581	.	T	G	.	.	MAF_USDA=2.459
NC_035092.1	14196582	.	A	T	.	.	MAF_INRAE=22.5;MAF_USDA=5.882
NC_035092.1	14196718	.	C	T	.	.	MAF_USDA=2.353
NC_035092.1	14196720	.	T	C	.	.	MAF_INRAE=12.025;MAF_USDA=8.333
NC_035092.1	14196727	.	T	C	.	.	MAF_INRAE=6.962;MAF_USDA=12.941
NC_035092.1	14196758	.	G	C	.	.	MAF_USDA=2.459
NC_035092.1	14196783	.	A	G	.	.	MAF_USDA=6.471
NC_035092.1	14196855	.	T	C	.	.	MAF_USDA=6.471
NC_035092.1	14196875	.	C	T	.	.	MAF_USDA=3.529
NC_035092.1	14196888	.	C	A	.	.	MAF_USDA=2.083
NC_035092.1	14196964	.	T	C	.	.	MAF_USDA=6.471
NC_035092.1	14196984	.	T	C	.	.	MAF_USDA=3.279
NC_035092.1	14197008	.	C	A	.	.	MAF_USDA=6.471
NC_035092.1	14197021	.	C	T	.	.	MAF_INRAE=5.696;MAF_USDA=3.529
NC_035092.1	14197087	.	C	A	.	.	MAF_INRAE=6.962
NC_035092.1	14197095	.	T	G	.	.	MAF_USDA=3.279
NC_035092.1	14197106	.	C	T	.	.	MAF_USDA=2.353
NC_035092.1	14197132	.	G	T	.	.	MAF_USDA=4.098
NC_035092.1	14197207	.	C	T	.	.	MAF_USDA=4.706
NC_035092.1	14197245	.	C	T	.	.	MAF_USDA=4.167
NC_035092.1	14197274	.	G	A	.	.	MAF_INRAE=5.696;MAF_USDA=3.529
NC_035092.1	14197375	.	A	G	.	.	MAF_USDA=8.333
NC_035092.1	14197388	.	C	T	.	.	MAF_INRAE=18.354;MAF_USDA=8.235
NC_035092.1	14197389	.	T	C	.	.	MAF_INRAE=19.167;MAF_USDA=8.235
NC_035092.1	14197394	.	T	C	.	.	MAF_USDA=5.294
NC_035092.1	14197509	.	T	A	.	.	MAF_USDA=2.083
NC_035092.1	14197512	.	A	T	.	.	MAF_USDA=2.083
NC_035092.1	14197516	.	C	G	.	.	MAF_USDA=2.083
NC_035092.1	14197524	.	G	A	.	.	MAF_INRAE=15.789;MAF_USDA=5.294
NC_035092.1	14197528	.	T	G	.	.	MAF_USDA=2.083
NC_035092.1	14197625	.	G	A	.	.	MAF_USDA=2.353
NC_035092.1	14197728	.	T	C	.	.	MAF_INRAE=48.734;MAF_USDA=37.647
NC_035092.1	14197875	.	G	T	.	.	MAF_USDA=1.667
NC_035092.1	14197884	.	A	G	.	.	MAF_USDA=1.667
NC_035092.1	14197917	.	G	A	.	.	MAF_INRAE=10.0;MAF_USDA=5.0
NC_035092.1	14197963	.	T	A	.	.	MAF_USDA=6.471
NC_035092.1	14198036	.	T	A	.	.	MAF_USDA=6.471
NC_035092.1	14198045	.	C	G	.	.	MAF_INRAE=31.646;MAF_USDA=24.706
NC_035092.1	14198133	.	G	T	.	.	MAF_INRAE=5.696;MAF_USDA=3.529
NC_035092.1	14198145	.	C	T	.	.	MAF_INRAE=20.0;MAF_USDA=1.639
NC_035092.1	14198190	.	T	G	.	.	MAF_USDA=3.279
NC_035092.1	14198352	.	T	C	.	.	MAF_INRAE=32.911;MAF_USDA=16.071
NC_035092.1	14198362	.	C	T	.	.	MAF_USDA=12.5
NC_035092.1	14198389	.	G	T	.	.	MAF_INRAE=18.987;MAF_USDA=9.524
NC_035092.1	14198402	.	C	T	.	.	MAF_INRAE=9.167;MAF_USDA=3.333
NC_035092.1	14198435	.	C	T	.	.	MAF_USDA=1.667
NC_035092.1	14198469	.	G	A	.	.	MAF_USDA=8.333
NC_035092.1	14198481	.	C	A	.	.	MAF_INRAE=5.696;MAF_USDA=2.083
NC_035092.1	14198761	.	A	G	.	.	MAF_USDA=12.5
NC_035092.1	14199733	.	A	G	.	.	MAF_USDA=15.217
NC_035092.1	14199789	.	T	A	.	.	MAF_INRAE=4.167;MAF_USDA=5.833
NC_035092.1	14199790	.	T	C	.	.	MAF_INRAE=4.167;MAF_USDA=5.833
NC_035092.1	14199832	.	T	C	.	.	MAF_INRAE=32.911;MAF_USDA=16.471
NC_035092.1	14199868	.	A	T	.	.	MAF_INRAE=15.823;MAF_USDA=16.667
NC_035092.1	14199924	.	T	C	.	.	MAF_USDA=1.639
NC_035092.1	14199973	.	T	G	.	.	MAF_USDA=8.333
NC_035092.1	14200057	.	A	G	.	.	MAF_USDA=3.279
NC_035092.1	14200100	.	G	A	.	.	MAF_INRAE=10.0;MAF_USDA=4.098
NC_035092.1	14200105	.	C	T	.	.	MAF_INRAE=32.278;MAF_USDA=15.882
NC_035092.1	14200118	.	T	G	.	.	MAF_USDA=2.459
NC_035092.1	14200155	.	G	A	.	.	MAF_USDA=2.5
NC_035092.1	14200204	.	T	A	.	.	MAF_USDA=1.639
NC_035092.1	14200231	.	ATT	ATG	.	.	MAF_USDA=39.583
NC_035092.1	14200233	.	T	G	.	.	MAF_INRAE=18.354
NC_035092.1	14200234	.	G	T	.	.	MAF_INRAE=7.5;MAF_USDA=11.765
NC_035092.1	14200236	.	G	A	.	.	MAF_INRAE=9.167;MAF_USDA=14.118
NC_035092.1	14200247	.	A	T	.	.	MAF_INRAE=15.823;MAF_USDA=14.118
NC_035092.1	14200259	.	G	A	.	.	MAF_USDA=1.639
NC_035092.1	14200352	.	C	T	.	.	MAF_USDA=2.353
NC_035092.1	14200505	.	C	G	.	.	MAF_INRAE=34.81;MAF_USDA=27.647
NC_035092.1	14200532	.	C	T	.	.	MAF_INRAE=39.241;MAF_USDA=15.294
NC_035092.1	14200543	.	G	T	.	.	MAF_USDA=1.639
NC_035092.1	14200561	.	C	T	.	.	MAF_USDA=12.295
NC_035092.1	14200580	.	G	C	.	.	MAF_USDA=12.5
NC_035092.1	14200585	.	G	A	.	.	MAF_INRAE=42.105;MAF_USDA=10.656
NC_035092.1	14200596	.	G	T	.	.	MAF_INRAE=32.911;MAF_USDA=15.294
NC_035092.1	14200632	.	T	G	.	.	MAF_INRAE=39.241
NC_035092.1	14200742	.	A	G	.	.	MAF_INRAE=14.557;MAF_USDA=9.412
NC_035092.1	14200767	.	T	A	.	.	MAF_USDA=1.639
NC_035092.1	14200782	.	G	T	.	.	MAF_INRAE=7.595
NC_035092.1	14200819	.	T	C	.	.	MAF_INRAE=20.886;MAF_USDA=15.294
NC_035092.1	14200888	.	T	G	.	.	MAF_INRAE=5.696;MAF_USDA=5.294
NC_035092.1	14200921	.	A	C	.	.	MAF_INRAE=18.987;MAF_USDA=36.471
NC_035092.1	14200981	.	G	A	.	.	MAF_INRAE=2.532
NC_035092.1	14201028	.	G	A	.	.	MAF_INRAE=12.025;MAF_USDA=21.765
NC_035092.1	14201047	.	G	T	.	.	MAF_USDA=1.639
NC_035092.1	14201117	.	G	A	.	.	MAF_INRAE=3.333;MAF_USDA=11.31
NC_035092.1	14201132	.	T	C	.	.	MAF_INRAE=19.62;MAF_USDA=16.071
NC_035092.1	14201208	.	A	G	.	.	MAF_INRAE=3.333;MAF_USDA=1.639
NC_035092.1	14201222	.	C	T	.	.	MAF_INRAE=10.0;MAF_USDA=4.098
NC_035092.1	14201230	.	G	C	.	.	MAF_INRAE=36.076;MAF_USDA=42.941
NC_035092.1	14201243	.	T	C	.	.	MAF_USDA=3.279
NC_035092.1	14201289	.	G	A	.	.	MAF_USDA=4.706
NC_035092.1	14201323	.	T	C	.	.	MAF_USDA=1.176
NC_035092.1	14201536	.	T	C	.	.	MAF_INRAE=6.962
NC_035092.1	14201541	.	A	G	.	.	MAF_INRAE=18.987;MAF_USDA=42.353
NC_035092.1	14201714	.	T	C	.	.	MAF_USDA=7.059
NC_035092.1	14201894	.	T	A	.	.	MAF_USDA=2.459
NC_035092.1	14201950	.	G	A	.	.	MAF_INRAE=12.5;MAF_USDA=6.25
NC_035092.1	14201962	.	C	T	.	.	MAF_USDA=2.083
NC_035092.1	14202042	.	C	T	.	.	MAF_INRAE=19.167;MAF_USDA=14.118
NC_035092.1	14202060	.	C	T	.	.	MAF_INRAE=3.333
NC_035092.1	14202066	.	G	A	.	.	MAF_USDA=31.25
NC_035092.1	14202082	.	C	A	.	.	MAF_INRAE=6.667;MAF_USDA=14.583
NC_035092.1	14202092	.	G	T	.	.	MAF_INRAE=3.333;MAF_USDA=8.824
NC_035092.1	14202160	.	A	C	.	.	MAF_USDA=2.083
NC_035092.1	14202168	.	G	A	.	.	MAF_USDA=33.333
NC_035092.1	14202176	.	G	A	.	.	MAF_INRAE=10.0;MAF_USDA=45.833
NC_035092.1	14202192	.	T	C	.	.	MAF_INRAE=5.833
NC_035092.1	14202262	.	G	A	.	.	MAF_USDA=13.095
NC_035092.1	14202289	.	C	T	.	.	MAF_INRAE=15.789;MAF_USDA=4.118
NC_035092.1	14202333	.	G	T	.	.	MAF_INRAE=10.0;MAF_USDA=4.098
NC_035092.1	14202347	.	A	G	.	.	MAF_INRAE=2.5;MAF_USDA=3.279
NC_035092.1	14202506	.	G	A	.	.	MAF_INRAE=21.667
NC_035092.1	14202517	.	G	C	.	.	MAF_INRAE=34.81;MAF_USDA=17.647
NC_035092.1	14202537	.	T	A	.	.	MAF_INRAE=1.667;MAF_USDA=2.941
NC_035092.1	14202538	.	A	C	.	.	MAF_INRAE=10.0;MAF_USDA=10.0
NC_035092.1	14202562	.	G	A	.	.	MAF_INRAE=46.835;MAF_USDA=35.294
NC_035092.1	14202624	.	C	G	.	.	MAF_INRAE=19.62;MAF_USDA=39.412
NC_035092.1	14202655	.	G	A	.	.	MAF_INRAE=15.789;MAF_USDA=12.941
NC_035092.1	14202670	.	A	T	.	.	MAF_INRAE=28.481;MAF_USDA=14.583
NC_035092.1	14202671	.	C	A	.	.	MAF_INRAE=25.833;MAF_USDA=14.583
NC_035092.1	14202674	.	G	A	.	.	MAF_INRAE=6.962;MAF_USDA=1.639
NC_035092.1	14202773	.	G	A	.	.	MAF_INRAE=10.0;MAF_USDA=9.412
NC_035092.1	14202838	.	C	A	.	.	MAF_USDA=14.754
NC_035092.1	14202882	.	G	T	.	.	MAF_INRAE=5.696;MAF_USDA=3.571
NC_035092.1	14202942	.	A	T	.	.	MAF_INRAE=6.329;MAF_USDA=2.083
NC_035092.1	14203032	.	G	A	.	.	MAF_USDA=2.459
NC_035092.1	14203116	.	G	T	.	.	MAF_USDA=1.639
NC_035092.1	14203131	.	A	C	.	.	MAF_INRAE=15.789;MAF_USDA=11.765
NC_035092.1	14203135	.	G	T	.	.	MAF_INRAE=6.667;MAF_USDA=15.882
NC_035092.1	14203197	.	A	C	.	.	MAF_INRAE=38.608;MAF_USDA=50.0
NC_035092.1	14203326	.	T	A	.	.	MAF_INRAE=8.333;MAF_USDA=14.583
NC_035092.1	14203337	.	T	A	.	.	MAF_INRAE=10.833;MAF_USDA=25.0
NC_035092.1	14203385	.	T	C	.	.	MAF_USDA=3.333
NC_035092.1	14203553	.	A	T	.	.	MAF_INRAE=23.333;MAF_USDA=39.583
NC_035092.1	14203565	.	T	G	.	.	MAF_USDA=6.25
NC_035092.1	14203584	.	T	C	.	.	MAF_INRAE=2.5;MAF_USDA=2.083
NC_035092.1	14203646	.	C	A	.	.	MAF_USDA=16.667
NC_035092.1	14203872	.	C	T	.	.	MAF_USDA=5.294
NC_035092.1	14203950	.	A	T	.	.	MAF_USDA=5.294
NC_035092.1	14203986	.	A	T	.	.	MAF_USDA=5.738
NC_035092.1	14204050	.	C	T	.	.	MAF_USDA=1.639
NC_035092.1	14204095	.	C	A	.	.	MAF_INRAE=29.114;MAF_USDA=7.647
NC_035092.1	14204104	.	G	T	.	.	MAF_INRAE=6.962;MAF_USDA=1.765
NC_035092.1	14204111	.	G	A	.	.	MAF_USDA=1.639
NC_035092.1	14204217	.	A	G	.	.	MAF_INRAE=18.333;MAF_USDA=6.25
NC_035092.1	14204274	.	T	C	.	.	MAF_USDA=3.279
NC_035092.1	14204278	.	C	T	.	.	MAF_INRAE=10.0;MAF_USDA=4.098
NC_035092.1	14204333	.	A	G	.	.	MAF_INRAE=9.167;MAF_USDA=8.824
NC_035092.1	14204400	.	G	A	.	.	MAF_INRAE=24.684;MAF_USDA=30.0
NC_035092.1	14204749	.	G	T	.	.	MAF_INRAE=40.506;MAF_USDA=46.471
NC_035092.1	14204751	.	A	C	.	.	MAF_USDA=4.167
NC_035092.1	14204883	.	G	A	.	.	MAF_USDA=3.529
NC_035092.1	14205273	.	T	G	.	.	MAF_INRAE=22.152;MAF_USDA=46.471
NC_035092.1	14205286	.	C	T	.	.	MAF_USDA=5.294
NC_035092.1	14205307	.	G	A	.	.	MAF_INRAE=15.789;MAF_USDA=3.529
NC_035092.1	14205442	.	T	G	.	.	MAF_INRAE=14.557;MAF_USDA=16.667
NC_035092.1	14205476	.	C	T	.	.	MAF_INRAE=8.333;MAF_USDA=4.118
NC_035092.1	14205481	.	G	T	.	.	MAF_USDA=4.098
NC_035092.1	14205513	.	G	A	.	.	MAF_INRAE=29.114;MAF_USDA=33.333
NC_035092.1	14205560	.	A	T	.	.	MAF_INRAE=39.241;MAF_USDA=20.588
NC_035092.1	14205588	.	G	T	.	.	MAF_USDA=8.197
NC_035092.1	14205634	.	C	A	.	.	MAF_INRAE=17.089;MAF_USDA=4.706
NC_035092.1	14205646	.	A	C	.	.	MAF_USDA=4.118
NC_035092.1	14205731	.	C	T	.	.	MAF_USDA=2.459
NC_035092.1	14206017	.	A	T	.	.	MAF_INRAE=9.494;MAF_USDA=3.529
NC_035092.1	14206206	.	G	A	.	.	MAF_INRAE=4.167;MAF_USDA=6.25
NC_035092.1	14206224	.	G	A	.	.	MAF_INRAE=8.333;MAF_USDA=15.882
NC_035092.1	14206252	.	C	T	.	.	MAF_USDA=15.476
NC_035092.1	14206276	.	A	G	.	.	MAF_INRAE=16.667;MAF_USDA=8.824
NC_035092.1	14206346	.	C	A	.	.	MAF_USDA=37.5
NC_035092.1	14206347	.	A	C	.	.	MAF_USDA=27.083
NC_035092.1	14206348	.	T	A	.	.	MAF_USDA=37.5
NC_035092.1	14206627	.	T	A	.	.	MAF_INRAE=19.167;MAF_USDA=7.647
NC_035092.1	14206642	.	C	T	.	.	MAF_INRAE=38.608;MAF_USDA=44.706
NC_035092.1	14206693	.	A	T	.	.	MAF_INRAE=5.696;MAF_USDA=3.529
NC_035092.1	14206719	.	C	T	.	.	MAF_INRAE=19.167;MAF_USDA=8.235
NC_035092.1	14206811	.	G	A	.	.	MAF_USDA=5.294
NC_035092.1	14206822	.	G	T	.	.	MAF_INRAE=33.544;MAF_USDA=13.529
NC_035092.1	14206835	.	C	T	.	.	MAF_INRAE=33.544;MAF_USDA=8.824
NC_035092.1	14206878	.	T	C	.	.	MAF_USDA=1.639
NC_035092.1	14206882	.	G	A	.	.	MAF_USDA=6.25
NC_035092.1	14206888	.	A	G	.	.	MAF_INRAE=11.667;MAF_USDA=14.118
NC_035092.1	14206899	.	T	G	.	.	MAF_USDA=1.639
NC_035092.1	14206943	.	G	A	.	.	MAF_USDA=6.557
NC_035092.1	14207007	.	G	A	.	.	MAF_USDA=9.167
NC_035092.1	14207066	.	C	A	.	.	MAF_USDA=6.25
NC_035092.1	14207084	.	A	C	.	.	MAF_INRAE=36.709;MAF_USDA=43.529
NC_035092.1	14207109	.	G	A	.	.	MAF_USDA=3.333
NC_035092.1	14207127	.	G	A	.	.	MAF_INRAE=12.5;MAF_USDA=13.095
NC_035092.1	14207189	.	C	A	.	.	MAF_USDA=7.377
NC_035092.1	14207215	.	A	G	.	.	MAF_INRAE=31.579;MAF_USDA=38.824
NC_035092.1	14207284	.	C	A	.	.	MAF_INRAE=31.579;MAF_USDA=46.386
NC_035092.1	14207323	.	C	T	.	.	MAF_USDA=1.667
NC_035092.1	14207364	.	C	T	.	.	MAF_USDA=2.976
NC_035092.1	14207453	.	G	T	.	.	MAF_USDA=4.098
NC_035092.1	14207602	.	G	A	.	.	MAF_INRAE=10.759;MAF_USDA=18.824
NC_035092.1	14207622	.	C	T	.	.	MAF_USDA=5.882
NC_035092.1	14207687	.	C	A	.	.	MAF_INRAE=9.494;MAF_USDA=1.176
NC_035092.1	14207698	.	C	T	.	.	MAF_INRAE=17.722;MAF_USDA=27.059
NC_035092.1	14207725	.	A	C	.	.	MAF_USDA=11.765
NC_035092.1	14207755	.	T	G	.	.	MAF_INRAE=48.734;MAF_USDA=33.529
NC_035092.1	14207855	.	T	G	.	.	MAF_USDA=2.459
NC_035092.1	14207876	.	G	A	.	.	MAF_USDA=1.639
NC_035092.1	14207877	.	ATTTTTA	ATTTTTT	.	.	MAF_USDA=45.833
NC_035092.1	14207883	.	A	T	.	.	MAF_INRAE=43.038
NC_035092.1	14207888	.	A	C	.	.	MAF_USDA=6.25
NC_035092.1	14207915	.	T	C	.	.	MAF_INRAE=43.038;MAF_USDA=40.588
NC_035092.1	14207953	.	C	A	.	.	MAF_INRAE=34.81;MAF_USDA=29.167
NC_035092.1	14207960	.	A	G	.	.	MAF_USDA=12.5
NC_035092.1	14207988	.	A	G	.	.	MAF_INRAE=5.696;MAF_USDA=3.529
NC_035092.1	14208001	.	A	T	.	.	MAF_INRAE=18.333;MAF_USDA=4.118
NC_035092.1	14208007	.	G	A	.	.	MAF_USDA=1.639
NC_035092.1	14208048	.	G	A	.	.	MAF_USDA=7.377
NC_035092.1	14208125	.	C	T	.	.	MAF_INRAE=15.0;MAF_USDA=4.167
NC_035092.1	14208157	.	T	A	.	.	MAF_INRAE=43.038;MAF_USDA=45.082
NC_035092.1	14208159	.	T	A	.	.	MAF_USDA=12.5
NC_035092.1	14208172	.	C	T	.	.	MAF_USDA=15.882
NC_035092.1	14208187	.	G	A	.	.	MAF_INRAE=13.924;MAF_USDA=7.059
NC_035092.1	14208331	.	G	A	.	.	MAF_USDA=12.353
NC_035092.1	14208367	.	C	A	.	.	MAF_USDA=9.412
NC_035092.1	14208437	.	T	G	.	.	MAF_INRAE=15.789
NC_035092.1	14208438	.	A	T	.	.	MAF_USDA=8.235
NC_035092.1	14208487	.	G	A	.	.	MAF_USDA=1.639
NC_035092.1	14208550	.	C	A	.	.	MAF_INRAE=8.333;MAF_USDA=4.118
NC_035092.1	14208569	.	G	T	.	.	MAF_INRAE=11.667;MAF_USDA=10.588
NC_035092.1	14208638	.	G	A	.	.	MAF_INRAE=17.5;MAF_USDA=13.529
NC_035092.1	14208664	.	T	C	.	.	MAF_INRAE=25.316;MAF_USDA=18.824
NC_035092.1	14208684	.	T	G	.	.	MAF_INRAE=34.81;MAF_USDA=14.118
NC_035092.1	14208950	.	C	T	.	.	MAF_USDA=1.639
NC_035092.1	14208988	.	C	T	.	.	MAF_INRAE=6.962
NC_035092.1	14209075	.	A	G	.	.	MAF_INRAE=32.911;MAF_USDA=46.471
NC_035092.1	14209092	.	A	G	.	.	MAF_INRAE=6.962;MAF_USDA=8.333
NC_035092.1	14209200	.	A	C	.	.	MAF_INRAE=10.526;MAF_USDA=8.235
NC_035092.1	14209354	.	G	C	.	.	MAF_INRAE=10.526;MAF_USDA=6.548
NC_035092.1	14209372	.	A	C	.	.	MAF_USDA=10.417
NC_035092.1	14209374	.	A	C	.	.	MAF_USDA=10.417
NC_035092.1	14209446	.	A	C	.	.	MAF_INRAE=19.167;MAF_USDA=3.571
NC_035092.1	14209465	.	T	A	.	.	MAF_INRAE=21.667;MAF_USDA=18.75
NC_035092.1	14209482	.	G	A	.	.	MAF_USDA=4.098
NC_035092.1	14209514	.	G	A	.	.	MAF_INRAE=19.167;MAF_USDA=7.647
NC_035092.1	14209517	.	C	G	.	.	MAF_INRAE=6.962;MAF_USDA=26.471
NC_035092.1	14209534	.	G	A	.	.	MAF_INRAE=15.789;MAF_USDA=4.706
NC_035092.1	14209588	.	G	A	.	.	MAF_INRAE=21.667;MAF_USDA=23.494
NC_035092.1	14209617	.	G	A	.	.	MAF_USDA=12.048
NC_035092.1	14209687	.	C	T	.	.	MAF_USDA=6.25
NC_035092.1	14209702	.	G	T	.	.	MAF_INRAE=18.333;MAF_USDA=4.217
NC_035092.1	14209721	.	C	G	.	.	MAF_USDA=12.651
NC_035092.1	14209935	.	C	T	.	.	MAF_USDA=12.048
NC_035092.1	14209970	.	T	A	.	.	MAF_INRAE=19.62;MAF_USDA=7.059
NC_035092.1	14209989	.	G	T	.	.	MAF_USDA=6.471
NC_035092.1	14210003	.	G	T	.	.	MAF_USDA=2.459
NC_035092.1	14210094	.	A	T	.	.	MAF_INRAE=1.667;MAF_USDA=2.941
NC_035092.1	14210116	.	T	C	.	.	MAF_INRAE=8.228;MAF_USDA=14.706
NC_035092.1	14210146	.	A	G	.	.	MAF_INRAE=29.114;MAF_USDA=14.583
NC_035092.1	14210204	.	T	A	.	.	MAF_INRAE=6.962
NC_035092.1	14210229	.	G	A	.	.	MAF_USDA=1.639
NC_035092.1	14210253	.	T	C	.	.	MAF_USDA=2.459
NC_035092.1	14210320	.	T	G	.	.	MAF_USDA=1.639
NC_035092.1	14210499	.	T	C	.	.	MAF_INRAE=18.333;MAF_USDA=4.118
NC_035092.1	14210504	.	T	C	.	.	MAF_INRAE=7.595;MAF_USDA=14.118
NC_035092.1	14210534	.	A	C	.	.	MAF_INRAE=22.785;MAF_USDA=33.529
NC_035092.1	14210684	.	G	A	.	.	MAF_USDA=4.167
NC_035092.1	14211048	.	G	T	.	.	MAF_INRAE=21.053;MAF_USDA=10.417
NC_035092.1	14211103	.	T	G	.	.	MAF_INRAE=15.789;MAF_USDA=2.083
NC_035092.1	14211115	.	G	A	.	.	MAF_USDA=6.25
NC_035092.1	14211207	.	T	G	.	.	MAF_USDA=27.108
NC_035092.1	14211217	.	G	A	.	.	MAF_USDA=28.313
NC_035092.1	14211224	.	G	A	.	.	MAF_USDA=1.695
NC_035092.1	14211497	.	A	C	.	.	MAF_USDA=2.083
NC_035092.1	14211766	.	G	A	.	.	MAF_INRAE=2.5
NC_035092.1	14211771	.	G	A	.	.	MAF_INRAE=9.167
NC_035092.1	14211777	.	T	A	.	.	MAF_INRAE=8.333
NC_035092.1	14211790	.	C	T	.	.	MAF_INRAE=15.0
NC_035092.1	14211862	.	G	A	.	.	MAF_INRAE=1.667;MAF_USDA=5.882
NC_035092.1	14211925	.	G	A	.	.	MAF_INRAE=10.526
NC_035092.1	14211951	.	G	T	.	.	MAF_INRAE=36.842;MAF_USDA=14.118
NC_035092.1	14211961	.	C	T	.	.	MAF_USDA=8.333
NC_035092.1	14211965	.	T	C	.	.	MAF_USDA=6.25
NC_035092.1	14211966	.	G	T	.	.	MAF_USDA=6.25
NC_035092.1	14212158	.	A	T	.	.	MAF_USDA=4.706
NC_035092.1	14212203	.	C	T	.	.	MAF_USDA=1.639
NC_035092.1	14212346	.	T	A	.	.	MAF_INRAE=15.0;MAF_USDA=4.167
NC_035092.1	14212400	.	A	G	.	.	MAF_USDA=3.279
NC_035092.1	14212484	.	G	T	.	.	MAF_INRAE=39.873;MAF_USDA=34.118
NC_035092.1	14212520	.	G	A	.	.	MAF_INRAE=26.316;MAF_USDA=35.294
NC_035092.1	14212521	.	A	C	.	.	MAF_USDA=8.824
NC_035092.1	14212541	.	A	G	.	.	MAF_USDA=6.557
NC_035092.1	14212552	.	T	A	.	.	MAF_USDA=15.882
NC_035092.1	14212559	.	T	C	.	.	MAF_USDA=7.377
NC_035092.1	14213121	.	C	A	.	.	MAF_INRAE=10.526;MAF_USDA=24.118
NC_035092.1	14213156	.	A	T	.	.	MAF_USDA=15.294
NC_035092.1	14213158	.	T	A	.	.	MAF_USDA=15.294
NC_035092.1	14213185	.	C	A	.	.	MAF_USDA=7.059
NC_035092.1	14213446	.	C	T	.	.	MAF_USDA=2.459
NC_035092.1	14213455	.	G	T	.	.	MAF_INRAE=19.167;MAF_USDA=4.118
NC_035092.1	14213512	.	T	C	.	.	MAF_INRAE=13.333
NC_035092.1	14213545	.	T	G	.	.	MAF_INRAE=19.62;MAF_USDA=9.412
NC_035092.1	14213567	.	G	A	.	.	MAF_INRAE=5.696;MAF_USDA=3.529
NC_035092.1	14213586	.	T	A	.	.	MAF_INRAE=11.667;MAF_USDA=7.647
NC_035092.1	14213859	.	G	T	.	.	MAF_INRAE=12.658;MAF_USDA=8.824
NC_035092.1	14213873	.	T	C	.	.	MAF_USDA=2.459
NC_035092.1	14213964	.	A	C	.	.	MAF_INRAE=17.089;MAF_USDA=24.118
NC_035092.1	14214083	.	T	G	.	.	MAF_INRAE=17.089;MAF_USDA=15.882
NC_035092.1	14214241	.	T	C	.	.	MAF_INRAE=22.5;MAF_USDA=6.25
NC_035092.1	14214367	.	C	A	.	.	MAF_USDA=2.459
NC_035092.1	14214382	.	C	T	.	.	MAF_INRAE=12.025;MAF_USDA=8.333
NC_035092.1	14214478	.	G	A	.	.	MAF_USDA=12.5
NC_035092.1	14214627	.	A	G	.	.	MAF_USDA=2.083
NC_035092.1	14214669	.	ATTTAATTTTT	ATTTAATTTTA	.	.	MAF_USDA=27.083
NC_035092.1	14214679	.	T	A	.	.	MAF_INRAE=38.333
NC_035092.1	14214680	.	A	C	.	.	MAF_INRAE=7.5
NC_035092.1	14214686	.	T	A	.	.	MAF_INRAE=9.167
NC_035092.1	14214702	.	T	C	.	.	MAF_INRAE=6.962
NC_035092.1	14214780	.	C	T	.	.	MAF_USDA=3.529
NC_035092.1	14214833	.	G	A	.	.	MAF_USDA=1.639
NC_035092.1	14214872	.	T	G	.	.	MAF_USDA=4.762
NC_035092.1	14214890	.	C	T	.	.	MAF_USDA=2.459
NC_035092.1	14214995	.	A	C	.	.	MAF_USDA=4.118
NC_035092.1	14215063	.	T	C	.	.	MAF_USDA=43.75
NC_035092.1	14215168	.	A	G	.	.	MAF_INRAE=10.833;MAF_USDA=4.098
NC_035092.1	14215255	.	T	C	.	.	MAF_INRAE=6.962
NC_035092.1	14216986	.	G	T	.	.	MAF_INRAE=12.025;MAF_USDA=10.714
NC_035092.1	14217053	.	G	T	.	.	MAF_USDA=14.118
NC_035092.1	14217162	.	A	G	.	.	MAF_USDA=2.5
NC_035092.1	14217438	.	C	T	.	.	MAF_USDA=1.639
NC_035092.1	14217505	.	A	C	.	.	MAF_INRAE=16.456;MAF_USDA=10.656
NC_035092.1	14217601	.	G	A	.	.	MAF_USDA=2.459
NC_035092.1	14217646	.	T	A	.	.	MAF_INRAE=15.789;MAF_USDA=10.588
NC_035092.1	14217659	.	C	T	.	.	MAF_INRAE=10.0;MAF_USDA=21.176
NC_035092.1	14217738	.	C	T	.	.	MAF_INRAE=10.127;MAF_USDA=18.824
NC_035092.1	14217772	.	G	A	.	.	MAF_INRAE=10.0
NC_035092.1	14217862	.	C	G	.	.	MAF_INRAE=6.962;MAF_USDA=7.059
NC_035092.1	14217897	.	G	A	.	.	MAF_INRAE=21.519;MAF_USDA=4.118
NC_035092.1	14217924	.	A	G	.	.	MAF_USDA=4.098
NC_035092.1	14217944	.	A	T	.	.	MAF_INRAE=6.962;MAF_USDA=6.471
NC_035092.1	14217946	.	G	A	.	.	MAF_INRAE=6.962
NC_035092.1	14218010	.	A	T	.	.	MAF_USDA=2.083
NC_035092.1	14218081	.	G	A	.	.	MAF_INRAE=16.456;MAF_USDA=8.824
NC_035092.1	14218145	.	C	A	.	.	MAF_INRAE=10.526;MAF_USDA=2.083
NC_035092.1	14218182	.	G	A	.	.	MAF_INRAE=46.203;MAF_USDA=42.941
NC_035092.1	14218194	.	T	A	.	.	MAF_USDA=1.639
NC_035092.1	14218297	.	G	A	.	.	MAF_USDA=47.826
NC_035092.1	14218424	.	A	G	.	.	MAF_INRAE=6.962
NC_035092.1	14218439	.	G	C	.	.	MAF_USDA=15.882
NC_035092.1	14218453	.	G	A	.	.	MAF_USDA=1.639
NC_035092.1	14218507	.	A	C	.	.	MAF_USDA=6.25
NC_035092.1	14218523	.	C	T	.	.	MAF_USDA=4.918
NC_035092.1	14218581	.	T	G	.	.	MAF_INRAE=30.833;MAF_USDA=14.118
NC_035092.1	14218614	.	A	T	.	.	MAF_INRAE=20.886;MAF_USDA=5.882
NC_035092.1	14218670	.	T	C	.	.	MAF_INRAE=39.241;MAF_USDA=25.882
NC_035092.1	14218675	.	T	A	.	.	MAF_INRAE=2.5;MAF_USDA=25.294
NC_035092.1	14218850	.	C	T	.	.	MAF_INRAE=11.667;MAF_USDA=1.639
NC_035092.1	14219124	.	C	A	.	.	MAF_USDA=3.279
NC_035092.1	14219168	.	C	A	.	.	MAF_INRAE=5.833;MAF_USDA=5.738
NC_035092.1	14219231	.	G	A	.	.	MAF_USDA=8.197
NC_035092.1	14219338	.	G	A	.	.	MAF_USDA=8.197
NC_035092.1	14219352	.	C	T	.	.	MAF_USDA=4.098
NC_035092.1	14219413	.	C	A	.	.	MAF_USDA=15.294
NC_035092.1	14219446	.	T	C	.	.	MAF_INRAE=5.696;MAF_USDA=3.529
NC_035092.1	14219478	.	C	A	.	.	MAF_USDA=2.5
NC_035092.1	14219571	.	C	G	.	.	MAF_INRAE=6.962
NC_035092.1	14219777	.	C	G	.	.	MAF_INRAE=29.114;MAF_USDA=32.941
NC_035092.1	14219884	.	C	G	.	.	MAF_INRAE=15.789
NC_035092.1	14219927	.	T	A	.	.	MAF_USDA=14.286
NC_035092.1	14219935	.	T	G	.	.	MAF_USDA=2.459
NC_035092.1	14220049	.	G	A	.	.	MAF_INRAE=3.333
NC_035092.1	14220067	.	A	G	.	.	MAF_USDA=5.294
NC_035092.1	14220079	.	G	A	.	.	MAF_USDA=2.083
NC_035092.1	14220242	.	C	T	.	.	MAF_USDA=5.294
NC_035092.1	14220323	.	G	A	.	.	MAF_USDA=3.279
NC_035092.1	14220330	.	G	C	.	.	MAF_USDA=10.417
NC_035092.1	14220425	.	T	A	.	.	MAF_INRAE=32.911;MAF_USDA=15.294
NC_035092.1	14220427	.	C	T	.	.	MAF_USDA=5.738
NC_035092.1	14220430	.	A	C	.	.	MAF_USDA=1.639
NC_035092.1	14220439	.	C	G	.	.	MAF_INRAE=15.789
NC_035092.1	14220451	.	A	G	.	.	MAF_INRAE=22.5;MAF_USDA=39.583
NC_035092.1	14220473	.	G	A	.	.	MAF_USDA=6.25
NC_035092.1	14220536	.	C	T	.	.	MAF_INRAE=6.962
NC_035092.1	14220540	.	C	T	.	.	MAF_USDA=5.738
NC_035092.1	14220546	.	A	T	.	.	MAF_USDA=2.459
NC_035092.1	14220547	.	A	G	.	.	MAF_INRAE=15.789;MAF_USDA=5.882
NC_035092.1	14220568	.	T	A	.	.	MAF_INRAE=45.57;MAF_USDA=41.667
NC_035092.1	14220574	.	T	G	.	.	MAF_INRAE=12.025;MAF_USDA=18.75
NC_035092.1	14220613	.	C	T	.	.	MAF_USDA=11.475
NC_035092.1	14220645	.	G	A	.	.	MAF_INRAE=28.481;MAF_USDA=45.882
NC_035092.1	14220658	.	C	T	.	.	MAF_INRAE=25.949;MAF_USDA=8.824
NC_035092.1	14220693	.	A	G	.	.	MAF_USDA=39.583
NC_035092.1	14220697	.	A	G	.	.	MAF_INRAE=22.5;MAF_USDA=35.417
NC_035092.1	14220699	.	G	T	.	.	MAF_USDA=39.583
NC_035092.1	14220713	.	A	T	.	.	MAF_USDA=3.333
NC_035092.1	14220769	.	C	A	.	.	MAF_INRAE=20.0;MAF_USDA=8.824
NC_035092.1	14220778	.	C	T	.	.	MAF_INRAE=20.0;MAF_USDA=8.824
NC_035092.1	14221098	.	C	A	.	.	MAF_USDA=1.639
NC_035092.1	14221168	.	A	T	.	.	MAF_USDA=1.639
NC_035092.1	14221171	.	T	A	.	.	MAF_INRAE=16.456;MAF_USDA=11.176
NC_035092.1	14221220	.	G	T	.	.	MAF_INRAE=11.667;MAF_USDA=2.941
NC_035092.1	14221251	.	T	A	.	.	MAF_USDA=2.459
NC_035092.1	14221256	.	C	A	.	.	MAF_INRAE=34.177;MAF_USDA=21.765
NC_035092.1	14221267	.	C	A	.	.	MAF_INRAE=22.5;MAF_USDA=4.118
NC_035092.1	14221403	.	C	A	.	.	MAF_INRAE=32.911;MAF_USDA=17.059
NC_035092.1	14221615	.	A	G	.	.	MAF_USDA=22.353
NC_035092.1	14221646	.	C	G	.	.	MAF_USDA=3.279
NC_035092.1	14221658	.	G	A	.	.	MAF_INRAE=32.911;MAF_USDA=48.235
NC_035092.1	14221755	.	G	T	.	.	MAF_INRAE=12.5
NC_035092.1	14221772	.	C	T	.	.	MAF_USDA=3.333
NC_035092.1	14221779	.	C	T	.	.	MAF_INRAE=16.456;MAF_USDA=8.929
NC_035092.1	14221792	.	T	A	.	.	MAF_USDA=2.381
NC_035092.1	14221793	.	A	G	.	.	MAF_USDA=18.75
NC_035092.1	14221828	.	A	C	.	.	MAF_INRAE=11.667;MAF_USDA=22.5
NC_035092.1	14221920	.	C	A	.	.	MAF_USDA=2.976
NC_035092.1	14222026	.	C	A	.	.	MAF_USDA=25.882
NC_035092.1	14222146	.	G	A	.	.	MAF_USDA=10.417
NC_035092.1	14222254	.	T	G	.	.	MAF_INRAE=34.177;MAF_USDA=14.706
NC_035092.1	14222297	.	T	C	.	.	MAF_INRAE=11.667;MAF_USDA=1.639
NC_035092.1	14222309	.	C	T	.	.	MAF_INRAE=12.5;MAF_USDA=26.471
NC_035092.1	14222358	.	C	T	.	.	MAF_USDA=2.459
NC_035092.1	14222404	.	C	T	.	.	MAF_USDA=1.639
NC_035092.1	14222405	.	T	A	.	.	MAF_INRAE=32.911;MAF_USDA=11.475
NC_035092.1	14222422	.	T	C	.	.	MAF_USDA=2.459
NC_035092.1	14222435	.	C	A	.	.	MAF_INRAE=10.759;MAF_USDA=31.25
NC_035092.1	14222507	.	T	C	.	.	MAF_USDA=4.706
NC_035092.1	14222548	.	G	A	.	.	MAF_INRAE=22.5;MAF_USDA=6.471
NC_035092.1	14222573	.	G	A	.	.	MAF_INRAE=33.544;MAF_USDA=14.706
NC_035092.1	14222649	.	A	C	.	.	MAF_USDA=13.529
NC_035092.1	14222676	.	A	T	.	.	MAF_INRAE=7.5
NC_035092.1	14222724	.	G	T	.	.	MAF_USDA=1.639
NC_035092.1	14222726	.	G	T	.	.	MAF_USDA=1.639
NC_035092.1	14222871	.	G	A	.	.	MAF_INRAE=15.789;MAF_USDA=5.882
NC_035092.1	14222907	.	C	A	.	.	MAF_USDA=3.279
NC_035092.1	14223153	.	G	A	.	.	MAF_INRAE=27.848;MAF_USDA=11.176
NC_035092.1	14223301	.	G	A	.	.	MAF_USDA=2.083
NC_035092.1	14223419	.	T	A	.	.	MAF_USDA=2.353
NC_035092.1	14223473	.	C	T	.	.	MAF_USDA=3.279
NC_035092.1	14223478	.	C	A	.	.	MAF_INRAE=21.519;MAF_USDA=13.115
NC_035092.1	14223520	.	T	A	.	.	MAF_INRAE=6.962
NC_035092.1	14223541	.	A	T	.	.	MAF_INRAE=41.667;MAF_USDA=29.412
NC_035092.1	14223575	.	T	A	.	.	MAF_INRAE=7.5
NC_035092.1	14223683	.	A	C	.	.	MAF_INRAE=29.114;MAF_USDA=31.176
NC_035092.1	14223709	.	A	G	.	.	MAF_USDA=3.279
NC_035092.1	14223751	.	C	T	.	.	MAF_INRAE=12.658;MAF_USDA=8.824
NC_035092.1	14223780	.	C	T	.	.	MAF_INRAE=6.962;MAF_USDA=6.557
NC_035092.1	14223805	.	G	T	.	.	MAF_INRAE=37.975;MAF_USDA=19.412
NC_035092.1	14223847	.	C	T	.	.	MAF_USDA=2.941
NC_035092.1	14224388	.	A	G	.	.	MAF_USDA=1.639
NC_035092.1	14224398	.	T	C	.	.	MAF_USDA=3.279
NC_035092.1	14224459	.	A	G	.	.	MAF_USDA=1.639
NC_035092.1	14224509	.	C	T	.	.	MAF_USDA=12.941
NC_035092.1	14224546	.	G	T	.	.	MAF_INRAE=32.911;MAF_USDA=18.824
NC_035092.1	14224572	.	G	A	.	.	MAF_USDA=10.417
NC_035092.1	14224595	.	C	T	.	.	MAF_USDA=3.529
NC_035092.1	14224658	.	G	T	.	.	MAF_USDA=3.279
NC_035092.1	14224759	.	G	A	.	.	MAF_USDA=1.639
NC_035092.1	14224774	.	C	T	.	.	MAF_INRAE=12.5;MAF_USDA=1.639
NC_035092.1	14224847	.	A	T	.	.	MAF_INRAE=5.696;MAF_USDA=26.471
NC_035092.1	14224878	.	C	G	.	.	MAF_USDA=2.353
NC_035092.1	14224938	.	G	A	.	.	MAF_INRAE=11.667
NC_035092.1	14224940	.	G	A	.	.	MAF_INRAE=7.5
NC_035092.1	14224941	.	T	C	.	.	MAF_INRAE=7.5
NC_035092.1	14226713	.	G	A	.	.	MAF_USDA=1.639
NC_035092.1	14226732	.	A	C	.	.	MAF_INRAE=10.833
NC_035092.1	14226739	.	A	G	.	.	MAF_INRAE=5.696;MAF_USDA=39.412
NC_035092.1	14226864	.	A	G	.	.	MAF_USDA=2.083
NC_035092.1	14226915	.	T	C	.	.	MAF_USDA=4.706
NC_035092.1	14226923	.	T	C	.	.	MAF_INRAE=24.051;MAF_USDA=27.059
NC_035092.1	14226958	.	A	C	.	.	MAF_USDA=1.639
NC_035092.1	14227076	.	C	T	.	.	MAF_USDA=1.639
NC_035092.1	14227311	.	T	C	.	.	MAF_INRAE=5.063;MAF_USDA=40.588
NC_035092.1	14227339	.	A	G	.	.	MAF_INRAE=5.696;MAF_USDA=10.0
NC_035092.1	14227347	.	G	A	.	.	MAF_INRAE=12.5;MAF_USDA=13.529
NC_035092.1	14227402	.	T	G	.	.	MAF_INRAE=5.696;MAF_USDA=33.529
NC_035092.1	14227511	.	T	G	.	.	MAF_USDA=2.459
NC_035092.1	14227654	.	C	T	.	.	MAF_INRAE=44.304;MAF_USDA=23.529
NC_035092.1	14227672	.	T	C	.	.	MAF_USDA=2.459
NC_035092.1	14227710	.	C	T	.	.	MAF_USDA=1.639
NC_035092.1	14227750	.	G	A	.	.	MAF_USDA=1.639
NC_035092.1	14227828	.	G	T	.	.	MAF_USDA=4.918
NC_035092.1	14227835	.	C	T	.	.	MAF_INRAE=5.696;MAF_USDA=42.941
NC_035092.1	14227926	.	A	G	.	.	MAF_USDA=3.279
NC_035092.1	14228009	.	G	T	.	.	MAF_USDA=18.75
NC_035092.1	14229234	.	C	A	.	.	MAF_USDA=4.098
NC_035092.1	14229298	.	T	G	.	.	MAF_INRAE=8.333
NC_035092.1	14229333	.	C	A	.	.	MAF_USDA=9.836
NC_035092.1	14229390	.	G	A	.	.	MAF_USDA=3.279
NC_035092.1	14229485	.	T	G	.	.	MAF_USDA=6.25
NC_035092.1	14229579	.	A	T	.	.	MAF_USDA=5.294
NC_035092.1	14229598	.	C	T	.	.	MAF_USDA=3.279
NC_035092.1	14229608	.	G	A	.	.	MAF_USDA=3.279
NC_035092.1	14229688	.	T	A	.	.	MAF_USDA=4.918
NC_035092.1	14229698	.	A	T	.	.	MAF_INRAE=43.671;MAF_USDA=22.353
NC_035092.1	14229707	.	T	A	.	.	MAF_INRAE=5.696
NC_035092.1	14229724	.	T	A	.	.	MAF_USDA=3.279
NC_035092.1	14229736	.	A	G	.	.	MAF_INRAE=39.873;MAF_USDA=44.118
NC_035092.1	14229747	.	G	C	.	.	MAF_USDA=5.738
NC_035092.1	14229757	.	C	T	.	.	MAF_INRAE=22.5;MAF_USDA=31.176
NC_035092.1	14229772	.	T	C	.	.	MAF_INRAE=1.667;MAF_USDA=14.706
NC_035092.1	14229773	.	G	A	.	.	MAF_INRAE=1.667;MAF_USDA=12.353
NC_035092.1	14229775	.	A	C	.	.	MAF_USDA=5.738
NC_035092.1	14229787	.	A	G	.	.	MAF_USDA=9.836
NC_035092.1	14229795	.	T	C	.	.	MAF_USDA=2.459
NC_035092.1	14229805	.	T	A	.	.	MAF_USDA=11.176
NC_035092.1	14229806	.	C	A	.	.	MAF_INRAE=11.667;MAF_USDA=13.529
NC_035092.1	14229808	.	C	A	.	.	MAF_USDA=8.333
NC_035092.1	14229820	.	A	G	.	.	MAF_INRAE=11.667;MAF_USDA=11.176
NC_035092.1	14229855	.	C	T	.	.	MAF_USDA=4.167
NC_035092.1	14229891	.	A	G	.	.	MAF_INRAE=10.0;MAF_USDA=33.333
NC_035092.1	14229895	.	T	A	.	.	MAF_INRAE=10.0;MAF_USDA=31.25
NC_035092.1	14229938	.	A	T	.	.	MAF_USDA=8.929
NC_035092.1	14229975	.	T	C	.	.	MAF_USDA=1.695
NC_035092.1	14229985	.	G	A	.	.	MAF_USDA=4.217
NC_035092.1	14229988	.	A	G	.	.	MAF_USDA=6.25
NC_035092.1	14229993	.	G	C	.	.	MAF_INRAE=15.789;MAF_USDA=20.833
NC_035092.1	14230067	.	C	T	.	.	MAF_USDA=8.824
NC_035092.1	14230123	.	C	T	.	.	MAF_USDA=12.353
NC_035092.1	14230452	.	A	C	.	.	MAF_USDA=12.5
NC_035092.1	14230458	.	G	T	.	.	MAF_USDA=22.917
NC_035092.1	14230459	.	A	G	.	.	MAF_USDA=14.583
NC_035092.1	14230639	.	T	G	.	.	MAF_INRAE=42.105;MAF_USDA=19.412
NC_035092.1	14230653	.	A	T	.	.	MAF_INRAE=43.671;MAF_USDA=21.176
NC_035092.1	14230695	.	G	C	.	.	MAF_USDA=3.279
NC_035092.1	14230698	.	A	T	.	.	MAF_USDA=14.706
NC_035092.1	14230829	.	C	T	.	.	MAF_USDA=1.639
NC_035092.1	14230896	.	C	A	.	.	MAF_USDA=1.639
NC_035092.1	14230916	.	C	G	.	.	MAF_USDA=10.417
NC_035092.1	14232316	.	A	T	.	.	MAF_INRAE=3.333
NC_035092.1	14232414	.	G	A	.	.	MAF_INRAE=22.785;MAF_USDA=12.941
NC_035092.1	14232433	.	G	A	.	.	MAF_USDA=16.471
NC_035092.1	14232486	.	A	C	.	.	MAF_USDA=9.836
NC_035092.1	14232504	.	T	C	.	.	MAF_USDA=6.471
NC_035092.1	14232531	.	T	A	.	.	MAF_USDA=7.647
NC_035092.1	14232581	.	G	T	.	.	MAF_INRAE=15.19;MAF_USDA=9.412
NC_035092.1	14232610	.	C	T	.	.	MAF_USDA=6.557
NC_035092.1	14232643	.	G	A	.	.	MAF_USDA=5.738
NC_035092.1	14232753	.	T	A	.	.	MAF_USDA=6.25
NC_035092.1	14232775	.	G	A	.	.	MAF_INRAE=36.842;MAF_USDA=18.235
NC_035092.1	14233357	.	C	T	.	.	MAF_USDA=5.294
NC_035092.1	14233495	.	G	A	.	.	MAF_USDA=6.548
NC_035092.1	14233561	.	G	A	.	.	MAF_USDA=5.738
NC_035092.1	14235382	.	G	A	.	.	MAF_USDA=4.098
NC_035092.1	14235407	.	T	C	.	.	MAF_INRAE=21.053;MAF_USDA=45.882
NC_035092.1	14235423	.	C	T	.	.	MAF_USDA=12.5
NC_035092.1	14235478	.	G	A	.	.	MAF_USDA=4.098
NC_035092.1	14235562	.	T	C	.	.	MAF_INRAE=25.316;MAF_USDA=24.118
NC_035092.1	14235613	.	G	A	.	.	MAF_INRAE=41.772;MAF_USDA=44.706
NC_035092.1	14235689	.	A	T	.	.	MAF_INRAE=42.405;MAF_USDA=42.941
NC_035092.1	14235730	.	C	T	.	.	MAF_INRAE=46.835;MAF_USDA=21.765
NC_035092.1	14235750	.	A	G	.	.	MAF_USDA=6.25
NC_035092.1	14235765	.	C	T	.	.	MAF_INRAE=21.667;MAF_USDA=25.294
NC_035092.1	14235781	.	G	A	.	.	MAF_INRAE=16.667;MAF_USDA=6.25
NC_035092.1	14235822	.	T	G	.	.	MAF_USDA=4.706
NC_035092.1	14235948	.	T	A	.	.	MAF_INRAE=10.0;MAF_USDA=5.294
NC_035092.1	14235963	.	A	C	.	.	MAF_INRAE=32.278;MAF_USDA=41.667
NC_035092.1	14235971	.	G	T	.	.	MAF_INRAE=16.456;MAF_USDA=10.0
NC_035092.1	14235991	.	A	G	.	.	MAF_INRAE=1.667;MAF_USDA=6.25
NC_035092.1	14236054	.	G	C	.	.	MAF_INRAE=40.506;MAF_USDA=18.824
NC_035092.1	14236067	.	C	A	.	.	MAF_INRAE=41.772;MAF_USDA=24.118
NC_035092.1	14236068	.	G	A	.	.	MAF_INRAE=8.333;MAF_USDA=4.706
NC_035092.1	14236078	.	G	A	.	.	MAF_INRAE=41.772;MAF_USDA=24.706
NC_035092.1	14236188	.	G	T	.	.	MAF_INRAE=12.025;MAF_USDA=6.471
NC_035092.1	14236251	.	G	A	.	.	MAF_INRAE=12.025;MAF_USDA=6.471
NC_035092.1	14236305	.	G	A	.	.	MAF_USDA=7.647
NC_035092.1	14236351	.	A	C	.	.	MAF_INRAE=32.278;MAF_USDA=37.647
NC_035092.1	14236378	.	C	A	.	.	MAF_USDA=2.459
NC_035092.1	14236383	.	T	G	.	.	MAF_INRAE=8.333;MAF_USDA=5.294
NC_035092.1	14236389	.	C	G	.	.	MAF_USDA=1.639
NC_035092.1	14236423	.	A	T	.	.	MAF_USDA=4.918
NC_035092.1	14236431	.	T	G	.	.	MAF_USDA=4.918
NC_035092.1	14236490	.	C	T	.	.	MAF_USDA=2.083
NC_035092.1	14236493	.	T	G	.	.	MAF_USDA=4.706
NC_035092.1	14236526	.	C	A	.	.	MAF_INRAE=12.025;MAF_USDA=6.471
NC_035092.1	14236599	.	G	T	.	.	MAF_INRAE=24.051;MAF_USDA=12.353
NC_035092.1	14236621	.	G	T	.	.	MAF_USDA=14.583
NC_035092.1	14236667	.	C	A	.	.	MAF_INRAE=10.759;MAF_USDA=9.412
NC_035092.1	14236728	.	G	T	.	.	MAF_USDA=6.25
NC_035092.1	14236739	.	T	C	.	.	MAF_USDA=2.941
NC_035092.1	14236740	.	C	A	.	.	MAF_USDA=2.941
NC_035092.1	14236784	.	TCCCT	TCCCC	.	.	MAF_USDA=45.833
NC_035092.1	14236849	.	G	A	.	.	MAF_USDA=7.059
NC_035092.1	14236879	.	G	C	.	.	MAF_USDA=5.294
NC_035092.1	14236953	.	C	A	.	.	MAF_USDA=1.765
NC_035092.1	14237042	.	T	C	.	.	MAF_INRAE=12.5;MAF_USDA=37.5
NC_035092.1	14237064	.	T	C	.	.	MAF_INRAE=1.667;MAF_USDA=11.475
NC_035092.1	14237135	.	T	C	.	.	MAF_USDA=4.118
NC_035092.1	14237199	.	C	T	.	.	MAF_USDA=1.639
NC_035092.1	14237213	.	C	G	.	.	MAF_INRAE=19.62;MAF_USDA=38.824
NC_035092.1	14237220	.	T	A	.	.	MAF_INRAE=34.177;MAF_USDA=48.235
NC_035092.1	14237255	.	A	G	.	.	MAF_INRAE=19.62;MAF_USDA=44.118
NC_035092.1	14237307	.	G	T	.	.	MAF_USDA=5.882
NC_035092.1	14237343	.	C	T	.	.	MAF_USDA=2.459
NC_035092.1	14237369	.	T	A	.	.	MAF_USDA=2.459
NC_035092.1	14237396	.	C	T	.	.	MAF_INRAE=5.833;MAF_USDA=2.083
NC_035092.1	14237450	.	T	C	.	.	MAF_INRAE=32.278;MAF_USDA=39.412
NC_035092.1	14237519	.	A	G	.	.	MAF_INRAE=32.911;MAF_USDA=33.333
NC_035092.1	14237529	.	C	A	.	.	MAF_INRAE=21.519;MAF_USDA=40.0
NC_035092.1	14237554	.	G	A	.	.	MAF_USDA=3.279
NC_035092.1	14237607	.	C	T	.	.	MAF_USDA=4.918
NC_035092.1	14237666	.	G	A	.	.	MAF_USDA=5.738
NC_035092.1	14237668	.	G	A	.	.	MAF_USDA=5.738
NC_035092.1	14237734	.	G	T	.	.	MAF_USDA=2.459
NC_035092.1	14237849	.	G	A	.	.	MAF_USDA=2.459
NC_035092.1	14237877	.	C	T	.	.	MAF_INRAE=10.759;MAF_USDA=6.471
NC_035092.1	14237931	.	G	T	.	.	MAF_INRAE=25.0;MAF_USDA=24.706
NC_035092.1	14237960	.	C	A	.	.	MAF_INRAE=11.667
NC_035092.1	14237995	.	A	C	.	.	MAF_USDA=17.059
NC_035092.1	14238002	.	C	A	.	.	MAF_USDA=23.529
NC_035092.1	14238161	.	G	A	.	.	MAF_USDA=1.639
NC_035092.1	14238268	.	A	G	.	.	MAF_INRAE=38.608;MAF_USDA=44.706
NC_035092.1	14238339	.	G	C	.	.	MAF_USDA=5.882
NC_035092.1	14238363	.	A	G	.	.	MAF_USDA=4.918
NC_035092.1	14238599	.	T	A	.	.	MAF_USDA=9.836
NC_035092.1	14239163	.	G	A	.	.	MAF_USDA=29.167
NC_035092.1	14239182	.	G	T	.	.	MAF_USDA=39.881
NC_035092.1	14239338	.	A	T	.	.	MAF_USDA=2.459
NC_035092.1	14239351	.	G	T	.	.	MAF_INRAE=6.329
NC_035092.1	14239385	.	C	G	.	.	MAF_INRAE=19.62;MAF_USDA=31.176
NC_035092.1	14239514	.	G	A	.	.	MAF_USDA=4.706
NC_035092.1	14239716	.	C	T	.	.	MAF_INRAE=12.025;MAF_USDA=11.31
NC_035092.1	14239729	.	G	A	.	.	MAF_INRAE=12.025;MAF_USDA=11.31
NC_035092.1	14239735	.	C	T	.	.	MAF_USDA=4.167
NC_035092.1	14239747	.	C	T	.	.	MAF_USDA=1.667
NC_035092.1	14239763	.	G	A	.	.	MAF_INRAE=12.025;MAF_USDA=5.952
NC_035092.1	14239922	.	G	A	.	.	MAF_USDA=3.529
NC_035092.1	14239958	.	A	G	.	.	MAF_USDA=3.279
NC_035092.1	14239989	.	G	A	.	.	MAF_USDA=6.557
NC_035092.1	14239992	.	G	C	.	.	MAF_INRAE=32.911;MAF_USDA=45.294
NC_035092.1	14240004	.	G	A	.	.	MAF_INRAE=12.025;MAF_USDA=12.353
NC_035092.1	14240011	.	T	G	.	.	MAF_USDA=6.25
NC_035092.1	14240037	.	C	T	.	.	MAF_INRAE=16.667;MAF_USDA=6.25
NC_035092.1	14240067	.	C	A	.	.	MAF_USDA=2.459
NC_035092.1	14240099	.	T	G	.	.	MAF_INRAE=17.5;MAF_USDA=19.412
NC_035092.1	14240232	.	C	T	.	.	MAF_INRAE=24.684;MAF_USDA=32.353
NC_035092.1	14240247	.	C	T	.	.	MAF_USDA=3.571
NC_035092.1	14240346	.	C	T	.	.	MAF_USDA=6.557
NC_035092.1	14240460	.	T	A	.	.	MAF_INRAE=6.962
NC_035092.1	14240552	.	A	C	.	.	MAF_USDA=3.529
NC_035092.1	14240567	.	T	G	.	.	MAF_INRAE=1.667;MAF_USDA=6.25
NC_035092.1	14240652	.	C	G	.	.	MAF_USDA=2.459
NC_035092.1	14240690	.	G	A	.	.	MAF_INRAE=32.278;MAF_USDA=26.471
NC_035092.1	14240693	.	T	C	.	.	MAF_INRAE=46.835;MAF_USDA=26.471
NC_035092.1	14240714	.	C	T	.	.	MAF_USDA=43.75
NC_035092.1	14240757	.	T	A	.	.	MAF_USDA=8.333
NC_035092.1	14240860	.	C	A	.	.	MAF_USDA=3.529
NC_035092.1	14240864	.	A	T	.	.	MAF_INRAE=10.833
NC_035092.1	14240972	.	T	C	.	.	MAF_USDA=8.333
NC_035092.1	14240976	.	C	T	.	.	MAF_USDA=8.333
NC_035092.1	14240989	.	A	G	.	.	MAF_USDA=4.167
NC_035092.1	14240994	.	A	G	.	.	MAF_USDA=6.25
NC_035092.1	14241018	.	A	T	.	.	MAF_INRAE=10.0;MAF_USDA=13.529
NC_035092.1	14241098	.	T	C	.	.	MAF_USDA=3.529
NC_035092.1	14241159	.	T	C	.	.	MAF_INRAE=1.667;MAF_USDA=2.459
NC_035092.1	14241199	.	C	T	.	.	MAF_INRAE=5.833;MAF_USDA=1.765
NC_035092.1	14241207	.	G	A	.	.	MAF_INRAE=6.962;MAF_USDA=20.833
NC_035092.1	14241267	.	G	T	.	.	MAF_INRAE=12.025;MAF_USDA=9.412
NC_035092.1	14241410	.	G	T	.	.	MAF_INRAE=6.962;MAF_USDA=15.294
NC_035092.1	14241425	.	A	G	.	.	MAF_INRAE=6.962;MAF_USDA=15.294
NC_035092.1	14241430	.	A	G	.	.	MAF_INRAE=6.962;MAF_USDA=14.706
NC_035092.1	14241435	.	A	G	.	.	MAF_USDA=6.557
NC_035092.1	14241480	.	G	T	.	.	MAF_USDA=6.557
NC_035092.1	14241530	.	C	T	.	.	MAF_INRAE=34.167;MAF_USDA=20.588
NC_035092.1	14241596	.	A	C	.	.	MAF_USDA=10.417
NC_035092.1	14241684	.	T	C	.	.	MAF_INRAE=6.962;MAF_USDA=12.941
NC_035092.1	14241802	.	T	C	.	.	MAF_INRAE=6.329
NC_035092.1	14241848	.	T	G	.	.	MAF_USDA=2.459
NC_035092.1	14241854	.	T	G	.	.	MAF_INRAE=1.667;MAF_USDA=1.639
NC_035092.1	14241890	.	G	C	.	.	MAF_USDA=4.918
NC_035092.1	14241968	.	T	C	.	.	MAF_USDA=12.5
NC_035092.1	14242046	.	A	T	.	.	MAF_USDA=4.118
NC_035092.1	14242056	.	T	A	.	.	MAF_USDA=2.459
NC_035092.1	14242290	.	T	C	.	.	MAF_INRAE=12.025;MAF_USDA=11.765
NC_035092.1	14242405	.	T	A	.	.	MAF_USDA=1.639
NC_035092.1	14243191	.	T	A	.	.	MAF_INRAE=5.833
NC_035092.1	14243230	.	C	A	.	.	MAF_USDA=1.639
NC_035092.1	14243234	.	G	T	.	.	MAF_INRAE=12.025;MAF_USDA=9.412
NC_035092.1	14243292	.	C	T	.	.	MAF_INRAE=9.167;MAF_USDA=4.098
NC_035092.1	14243395	.	C	T	.	.	MAF_INRAE=6.962;MAF_USDA=7.059
NC_035092.1	14243396	.	G	T	.	.	MAF_USDA=1.639
NC_035092.1	14243403	.	G	T	.	.	MAF_USDA=3.529
NC_035092.1	14243475	.	G	A	.	.	MAF_USDA=6.25
NC_035092.1	14243490	.	A	C	.	.	MAF_USDA=1.639
NC_035092.1	14243531	.	G	A	.	.	MAF_USDA=1.639
NC_035092.1	14243540	.	T	A	.	.	MAF_USDA=1.765
NC_035092.1	14243550	.	G	T	.	.	MAF_INRAE=12.025;MAF_USDA=43.529
NC_035092.1	14243571	.	G	A	.	.	MAF_INRAE=7.595;MAF_USDA=39.412
NC_035092.1	14243604	.	G	C	.	.	MAF_INRAE=7.595;MAF_USDA=39.412
NC_035092.1	14243618	.	G	T	.	.	MAF_USDA=10.417
NC_035092.1	14243750	.	T	A	.	.	MAF_USDA=8.333
NC_035092.1	14243920	.	G	A	.	.	MAF_INRAE=48.734;MAF_USDA=42.941
NC_035092.1	14244020	.	A	G	.	.	MAF_USDA=1.639
NC_035092.1	14244359	.	C	T	.	.	MAF_INRAE=6.962;MAF_USDA=14.118
NC_035092.1	14244370	.	G	A	.	.	MAF_USDA=2.459
NC_035092.1	14244461	.	C	A	.	.	MAF_INRAE=6.962;MAF_USDA=14.706
NC_035092.1	14244486	.	T	G	.	.	MAF_INRAE=8.333;MAF_USDA=10.0
NC_035092.1	14244515	.	A	C	.	.	MAF_INRAE=43.671;MAF_USDA=44.118
NC_035092.1	14244579	.	G	A	.	.	MAF_USDA=2.941
NC_035092.1	14244600	.	C	T	.	.	MAF_USDA=5.294
NC_035092.1	14244618	.	G	A	.	.	MAF_USDA=6.25
NC_035092.1	14244706	.	C	T	.	.	MAF_INRAE=20.833
NC_035092.1	14244922	.	C	T	.	.	MAF_USDA=4.167
NC_035092.1	14244946	.	G	A	.	.	MAF_USDA=1.639
NC_035092.1	14244957	.	C	G	.	.	MAF_USDA=6.557
NC_035092.1	14245102	.	C	G	.	.	MAF_USDA=1.639
NC_035092.1	14245133	.	C	T	.	.	MAF_USDA=6.25
NC_035092.1	14245310	.	G	T	.	.	MAF_USDA=14.583
NC_035092.1	14245311	.	G	C	.	.	MAF_USDA=14.583
NC_035092.1	14245349	.	T	G	.	.	MAF_INRAE=18.987;MAF_USDA=22.941
NC_035092.1	14245563	.	G	A	.	.	MAF_INRAE=5.833
NC_035092.1	14245603	.	T	A	.	.	MAF_INRAE=6.667;MAF_USDA=7.059
NC_035092.1	14245606	.	T	C	.	.	MAF_INRAE=32.5;MAF_USDA=14.706
NC_035092.1	14245662	.	T	C	.	.	MAF_INRAE=15.833;MAF_USDA=17.059
NC_035092.1	14245667	.	T	A	.	.	MAF_USDA=3.529
NC_035092.1	14245697	.	T	G	.	.	MAF_INRAE=8.333;MAF_USDA=5.882
NC_035092.1	14245759	.	T	C	.	.	MAF_INRAE=6.667;MAF_USDA=6.024
NC_035092.1	14245915	.	T	A	.	.	MAF_INRAE=15.823;MAF_USDA=20.833
NC_035092.1	14245948	.	T	G	.	.	MAF_USDA=2.459
NC_035092.1	14246000	.	T	C	.	.	MAF_USDA=2.459
NC_035092.1	14246154	.	C	T	.	.	MAF_USDA=3.279
NC_035092.1	14246160	.	C	A	.	.	MAF_USDA=2.459
NC_035092.1	14246448	.	G	T	.	.	MAF_USDA=9.836
NC_035092.1	14246510	.	T	A	.	.	MAF_USDA=6.557
NC_035092.1	14246512	.	G	T	.	.	MAF_USDA=3.279
NC_035092.1	14246673	.	C	T	.	.	MAF_USDA=1.639
NC_035092.1	14246697	.	G	A	.	.	MAF_INRAE=12.025;MAF_USDA=8.333
NC_035092.1	14246756	.	T	C	.	.	MAF_INRAE=14.167
NC_035092.1	14246761	.	G	A	.	.	MAF_INRAE=14.167
NC_035092.1	14246797	.	C	A	.	.	MAF_INRAE=18.987;MAF_USDA=21.176
NC_035092.1	14246856	.	C	A	.	.	MAF_INRAE=15.0
NC_035092.1	14246901	.	G	A	.	.	MAF_USDA=11.176
NC_035092.1	14246902	.	C	A	.	.	MAF_USDA=15.882
NC_035092.1	14246954	.	T	C	.	.	MAF_INRAE=28.481;MAF_USDA=41.765
NC_035092.1	14247048	.	G	C	.	.	MAF_INRAE=39.873;MAF_USDA=35.417
NC_035092.1	14247061	.	C	T	.	.	MAF_INRAE=28.481;MAF_USDA=22.353
NC_035092.1	14247091	.	G	A	.	.	MAF_INRAE=18.987;MAF_USDA=7.738
NC_035092.1	14247229	.	G	T	.	.	MAF_INRAE=28.481;MAF_USDA=27.647
NC_035092.1	14247313	.	C	T	.	.	MAF_USDA=3.279
NC_035092.1	14247395	.	T	C	.	.	MAF_USDA=8.333
NC_035092.1	14247449	.	A	G	.	.	MAF_INRAE=8.333;MAF_USDA=6.471
NC_035092.1	14247473	.	G	A	.	.	MAF_USDA=4.098
NC_035092.1	14247510	.	C	T	.	.	MAF_USDA=13.934
NC_035092.1	14247516	.	T	C	.	.	MAF_INRAE=11.667;MAF_USDA=12.353
NC_035092.1	14247756	.	C	T	.	.	MAF_USDA=2.459
NC_035092.1	14247767	.	G	A	.	.	MAF_INRAE=6.962;MAF_USDA=8.824
NC_035092.1	14247832	.	C	T	.	.	MAF_INRAE=11.667
NC_035092.1	14247909	.	A	G	.	.	MAF_USDA=1.639
NC_035092.1	14247974	.	A	T	.	.	MAF_INRAE=18.354;MAF_USDA=20.833
NC_035092.1	14248005	.	C	T	.	.	MAF_INRAE=15.0;MAF_USDA=4.098
NC_035092.1	14248251	.	A	C	.	.	MAF_USDA=2.459
NC_035092.1	14248258	.	T	C	.	.	MAF_INRAE=18.354;MAF_USDA=20.833
NC_035092.1	14248275	.	G	A	.	.	MAF_USDA=1.639
NC_035092.1	14248312	.	A	G	.	.	MAF_USDA=3.279
NC_035092.1	14248340	.	C	T	.	.	MAF_USDA=3.529
NC_035092.1	14248345	.	A	G	.	.	MAF_USDA=1.639
NC_035092.1	14248347	.	A	G	.	.	MAF_INRAE=47.468;MAF_USDA=40.0
NC_035092.1	14248348	.	T	C	.	.	MAF_INRAE=15.0
NC_035092.1	14248444	.	G	A	.	.	MAF_INRAE=46.835;MAF_USDA=36.471
NC_035092.1	14248572	.	T	G	.	.	MAF_USDA=2.083
NC_035092.1	14248662	.	T	A	.	.	MAF_INRAE=9.167;MAF_USDA=7.059
NC_035092.1	14248680	.	G	A	.	.	MAF_INRAE=38.608;MAF_USDA=50.0
NC_035092.1	14249022	.	G	T	.	.	MAF_INRAE=12.025;MAF_USDA=4.706
NC_035092.1	14249040	.	C	T	.	.	MAF_INRAE=15.0
NC_035092.1	14249041	.	G	A	.	.	MAF_USDA=1.639
NC_035092.1	14249101	.	C	T	.	.	MAF_INRAE=45.57;MAF_USDA=46.471
NC_035092.1	14249107	.	C	A	.	.	MAF_INRAE=5.833;MAF_USDA=12.295
NC_035092.1	14249138	.	T	A	.	.	MAF_INRAE=45.0;MAF_USDA=33.333
NC_035092.1	14249144	.	C	T	.	.	MAF_INRAE=12.025;MAF_USDA=10.0
NC_035092.1	14249203	.	T	G	.	.	MAF_USDA=3.529
NC_035092.1	14249286	.	C	T	.	.	MAF_INRAE=15.0;MAF_USDA=2.459
NC_035092.1	14249337	.	T	G	.	.	MAF_INRAE=11.392;MAF_USDA=22.353
NC_035092.1	14249357	.	C	T	.	.	MAF_INRAE=33.544;MAF_USDA=49.412
NC_035092.1	14249397	.	G	A	.	.	MAF_INRAE=31.013;MAF_USDA=18.824
NC_035092.1	14249417	.	G	A	.	.	MAF_INRAE=12.025;MAF_USDA=9.836
NC_035092.1	14249561	.	G	T	.	.	MAF_INRAE=3.333;MAF_USDA=2.941
NC_035092.1	14249586	.	A	G	.	.	MAF_USDA=12.295
NC_035092.1	14249606	.	T	A	.	.	MAF_INRAE=3.333;MAF_USDA=2.941
NC_035092.1	14249655	.	G	A	.	.	MAF_USDA=17.059
NC_035092.1	14251402	.	T	G	.	.	MAF_USDA=1.667
NC_035092.1	14251758	.	C	T	.	.	MAF_INRAE=13.333;MAF_USDA=9.836
NC_035092.1	14251858	.	C	T	.	.	MAF_USDA=5.294
NC_035092.1	14251861	.	A	T	.	.	MAF_INRAE=5.833;MAF_USDA=6.471
NC_035092.1	14251866	.	G	A	.	.	MAF_INRAE=22.785;MAF_USDA=25.0
NC_035092.1	14251910	.	G	T	.	.	MAF_USDA=1.639
NC_035092.1	14252070	.	G	A	.	.	MAF_USDA=5.0
NC_035092.1	14252433	.	T	G	.	.	MAF_USDA=43.182
NC_035092.1	14252496	.	A	G	.	.	MAF_USDA=34.783
NC_035092.1	14252578	.	G	T	.	.	MAF_USDA=37.5
NC_035092.1	14252621	.	A	C	.	.	MAF_USDA=41.667
NC_035092.1	14252770	.	C	T	.	.	MAF_USDA=4.706
NC_035092.1	14252952	.	A	G	.	.	MAF_INRAE=44.937;MAF_USDA=37.059
NC_035092.1	14253102	.	C	A	.	.	MAF_USDA=4.167
NC_035092.1	14253124	.	G	A	.	.	MAF_INRAE=21.053;MAF_USDA=3.279
NC_035092.1	14253252	.	C	A	.	.	MAF_USDA=2.083
NC_035092.1	14253266	.	T	C	.	.	MAF_INRAE=20.833
NC_035092.1	14253340	.	T	A	.	.	MAF_USDA=1.639
NC_035092.1	14253413	.	G	T	.	.	MAF_USDA=3.333
NC_035092.1	14253463	.	A	T	.	.	MAF_USDA=3.279
NC_035092.1	14253541	.	A	T	.	.	MAF_USDA=1.639
NC_035092.1	14253555	.	G	A	.	.	MAF_INRAE=11.392;MAF_USDA=44.706
NC_035092.1	14253642	.	A	G	.	.	MAF_USDA=1.639
NC_035092.1	14253718	.	T	C	.	.	MAF_INRAE=33.544;MAF_USDA=21.765
NC_035092.1	14253754	.	G	T	.	.	MAF_INRAE=34.177;MAF_USDA=14.706
NC_035092.1	14253767	.	G	T	.	.	MAF_INRAE=19.62;MAF_USDA=21.176
NC_035092.1	14253775	.	T	A	.	.	MAF_INRAE=47.468;MAF_USDA=49.412
NC_035092.1	14253805	.	A	G	.	.	MAF_USDA=4.098
NC_035092.1	14253820	.	C	T	.	.	MAF_INRAE=41.139;MAF_USDA=49.412
NC_035092.1	14253821	.	G	A	.	.	MAF_USDA=2.083
NC_035092.1	14253910	.	A	T	.	.	MAF_INRAE=11.392;MAF_USDA=4.118
NC_035092.1	14253947	.	C	G	.	.	MAF_INRAE=36.076;MAF_USDA=35.882
NC_035092.1	14253965	.	C	T	.	.	MAF_INRAE=40.506;MAF_USDA=49.412
NC_035092.1	14254017	.	G	T	.	.	MAF_INRAE=22.785;MAF_USDA=30.0
NC_035092.1	14254065	.	G	A	.	.	MAF_INRAE=23.418;MAF_USDA=23.529
NC_035092.1	14254166	.	A	G	.	.	MAF_USDA=2.353
NC_035092.1	14254168	.	A	T	.	.	MAF_INRAE=41.139;MAF_USDA=48.824
NC_035092.1	14254184	.	C	A	.	.	MAF_USDA=2.941
NC_035092.1	14254271	.	A	G	.	.	MAF_INRAE=36.076;MAF_USDA=34.118
NC_035092.1	14254523	.	G	A	.	.	MAF_INRAE=35.443;MAF_USDA=26.471
NC_035092.1	14254576	.	G	T	.	.	MAF_INRAE=22.785;MAF_USDA=16.471
NC_035092.1	14254641	.	G	T	.	.	MAF_INRAE=12.025;MAF_USDA=8.333
NC_035092.1	14254650	.	G	T	.	.	MAF_INRAE=12.025;MAF_USDA=8.333
NC_035092.1	14254658	.	T	C	.	.	MAF_USDA=12.941
NC_035092.1	14254663	.	G	A	.	.	MAF_INRAE=6.962;MAF_USDA=18.235
NC_035092.1	14254715	.	A	T	.	.	MAF_USDA=1.639
NC_035092.1	14254725	.	A	C	.	.	MAF_INRAE=35.443;MAF_USDA=32.941
NC_035092.1	14254755	.	A	C	.	.	MAF_INRAE=41.772;MAF_USDA=44.118
NC_035092.1	14254789	.	A	G	.	.	MAF_INRAE=12.658;MAF_USDA=15.833
NC_035092.1	14254900	.	G	T	.	.	MAF_INRAE=48.333;MAF_USDA=37.647
NC_035092.1	14254906	.	C	A	.	.	MAF_INRAE=12.658;MAF_USDA=8.197
NC_035092.1	14254907	.	T	C	.	.	MAF_INRAE=48.333;MAF_USDA=36.471
NC_035092.1	14255002	.	C	T	.	.	MAF_INRAE=6.667
NC_035092.1	14255091	.	A	G	.	.	MAF_INRAE=15.789;MAF_USDA=38.824
NC_035092.1	14255097	.	C	A	.	.	MAF_INRAE=36.842;MAF_USDA=7.059
NC_035092.1	14255115	.	G	A	.	.	MAF_INRAE=42.105;MAF_USDA=15.294
NC_035092.1	14255165	.	A	G	.	.	MAF_INRAE=15.833;MAF_USDA=4.706
NC_035092.1	14255194	.	C	T	.	.	MAF_INRAE=1.667
NC_035092.1	14255214	.	G	A	.	.	MAF_USDA=1.639
NC_035092.1	14255235	.	G	C	.	.	MAF_USDA=5.357
NC_035092.1	14255306	.	A	G	.	.	MAF_INRAE=15.789;MAF_USDA=48.235
NC_035092.1	14255327	.	C	T	.	.	MAF_INRAE=14.167
NC_035092.1	14255343	.	T	C	.	.	MAF_USDA=17.647
NC_035092.1	14255349	.	C	T	.	.	MAF_INRAE=43.671;MAF_USDA=43.529
NC_035092.1	14255363	.	C	T	.	.	MAF_INRAE=13.291;MAF_USDA=12.5
NC_035092.1	14255367	.	C	T	.	.	MAF_INRAE=21.667;MAF_USDA=29.167
NC_035092.1	14255368	.	A	G	.	.	MAF_INRAE=24.167;MAF_USDA=28.333
NC_035092.1	14255386	.	C	A	.	.	MAF_INRAE=18.354
NC_035092.1	14255391	.	C	T	.	.	MAF_INRAE=12.025;MAF_USDA=8.333
NC_035092.1	14255415	.	C	G	.	.	MAF_INRAE=43.671;MAF_USDA=43.452
NC_035092.1	14255465	.	G	A	.	.	MAF_INRAE=6.962;MAF_USDA=9.524
NC_035092.1	14255494	.	A	G	.	.	MAF_USDA=4.167
NC_035092.1	14255581	.	C	T	.	.	MAF_INRAE=43.038;MAF_USDA=43.452
NC_035092.1	14255615	.	A	T	.	.	MAF_USDA=4.098
NC_035092.1	14255701	.	G	A	.	.	MAF_INRAE=12.025;MAF_USDA=3.529
NC_035092.1	14255793	.	A	C	.	.	MAF_INRAE=19.62;MAF_USDA=20.833
NC_035092.1	14255894	.	A	G	.	.	MAF_INRAE=22.5;MAF_USDA=18.452
NC_035092.1	14255958	.	C	A	.	.	MAF_USDA=30.357
NC_035092.1	14255996	.	T	C	.	.	MAF_USDA=3.333
NC_035092.1	14256031	.	G	T	.	.	MAF_USDA=1.667
NC_035092.1	14256107	.	C	T	.	.	MAF_USDA=1.695
NC_035092.1	14256133	.	A	G	.	.	MAF_USDA=4.217
NC_035092.1	14256289	.	G	A	.	.	MAF_INRAE=18.987;MAF_USDA=8.929
NC_035092.1	14256352	.	C	T	.	.	MAF_INRAE=35.443;MAF_USDA=47.917
NC_035092.1	14256378	.	T	G	.	.	MAF_USDA=10.417
NC_035092.1	14256586	.	T	G	.	.	MAF_INRAE=46.667;MAF_USDA=45.833
NC_035092.1	14256713	.	A	C	.	.	MAF_INRAE=4.167;MAF_USDA=6.25
NC_035092.1	14256714	.	G	C	.	.	MAF_INRAE=4.167
NC_035092.1	14256790	.	C	T	.	.	MAF_USDA=8.333
NC_035092.1	14256810	.	T	G	.	.	MAF_USDA=8.333
NC_035092.1	14256813	.	G	T	.	.	MAF_USDA=8.333
NC_035092.1	14256814	.	T	C	.	.	MAF_USDA=12.5
NC_035092.1	14256917	.	A	C	.	.	MAF_INRAE=39.873;MAF_USDA=27.647
NC_035092.1	14256931	.	C	T	.	.	MAF_INRAE=4.167
NC_035092.1	14256976	.	C	T	.	.	MAF_INRAE=4.167;MAF_USDA=6.25
NC_035092.1	14256991	.	G	A	.	.	MAF_INRAE=4.167
NC_035092.1	14257096	.	C	A	.	.	MAF_INRAE=5.263;MAF_USDA=8.197
NC_035092.1	14257108	.	G	A	.	.	MAF_INRAE=5.833;MAF_USDA=6.25
NC_035092.1	14257113	.	A	T	.	.	MAF_INRAE=5.833;MAF_USDA=6.25
NC_035092.1	14257172	.	G	A	.	.	MAF_INRAE=5.833
NC_035092.1	14257226	.	G	T	.	.	MAF_USDA=6.471
NC_035092.1	14257229	.	G	A	.	.	MAF_INRAE=15.0;MAF_USDA=4.118
NC_035092.1	14257263	.	G	T	.	.	MAF_INRAE=17.5;MAF_USDA=31.765
NC_035092.1	14257317	.	T	G	.	.	MAF_INRAE=41.139;MAF_USDA=41.176
NC_035092.1	14257340	.	T	C	.	.	MAF_INRAE=48.101;MAF_USDA=44.706
NC_035092.1	14257384	.	C	T	.	.	MAF_INRAE=6.667;MAF_USDA=2.083
NC_035092.1	14257385	.	T	G	.	.	MAF_INRAE=40.506;MAF_USDA=41.765
NC_035092.1	14257388	.	A	G	.	.	MAF_INRAE=36.667;MAF_USDA=41.765
NC_035092.1	14257389	.	C	A	.	.	MAF_USDA=3.279
NC_035092.1	14257391	.	G	A	.	.	MAF_USDA=6.557
NC_035092.1	14257456	.	T	C	.	.	MAF_INRAE=19.62;MAF_USDA=8.824
NC_035092.1	14257513	.	A	T	.	.	MAF_USDA=2.459
NC_035092.1	14257641	.	C	T	.	.	MAF_USDA=5.882
NC_035092.1	14257648	.	C	T	.	.	MAF_USDA=1.639
NC_035092.1	14257663	.	G	A	.	.	MAF_USDA=6.25
NC_035092.1	14257672	.	C	T	.	.	MAF_USDA=10.656
NC_035092.1	14257734	.	A	G	.	.	MAF_INRAE=23.418;MAF_USDA=32.941
NC_035092.1	14257738	.	A	G	.	.	MAF_INRAE=15.0;MAF_USDA=3.529
NC_035092.1	14257781	.	A	G	.	.	MAF_INRAE=5.696;MAF_USDA=2.459
NC_035092.1	14257802	.	A	C	.	.	MAF_USDA=3.279
NC_035092.1	14257807	.	C	T	.	.	MAF_INRAE=34.177;MAF_USDA=30.588
NC_035092.1	14257829	.	T	C	.	.	MAF_INRAE=44.304
NC_035092.1	14257846	.	A	G	.	.	MAF_INRAE=15.0;MAF_USDA=6.25
NC_035092.1	14257856	.	G	C	.	.	MAF_INRAE=6.667;MAF_USDA=1.176
NC_035092.1	14257876	.	A	G	.	.	MAF_INRAE=34.177;MAF_USDA=33.529
NC_035092.1	14257977	.	C	A	.	.	MAF_INRAE=1.667;MAF_USDA=1.667
NC_035092.1	14258017	.	T	G	.	.	MAF_INRAE=6.667
NC_035092.1	14258040	.	C	T	.	.	MAF_INRAE=22.152;MAF_USDA=30.588
NC_035092.1	14258041	.	T	G	.	.	MAF_INRAE=17.089;MAF_USDA=10.588
NC_035092.1	14258145	.	C	T	.	.	MAF_USDA=4.167
NC_035092.1	14258165	.	G	A	.	.	MAF_USDA=1.639
NC_035092.1	14258167	.	A	T	.	.	MAF_INRAE=10.526;MAF_USDA=27.059
NC_035092.1	14258171	.	T	A	.	.	MAF_USDA=1.765
NC_035092.1	14258207	.	G	A	.	.	MAF_INRAE=22.785
NC_035092.1	14258208	.	G	C	.	.	MAF_INRAE=26.667
NC_035092.1	14258215	.	A	T	.	.	MAF_USDA=3.279
NC_035092.1	14258265	.	C	G	.	.	MAF_INRAE=22.152;MAF_USDA=27.647
NC_035092.1	14258269	.	C	A	.	.	MAF_USDA=2.459
NC_035092.1	14258273	.	G	A	.	.	MAF_USDA=11.475
NC_035092.1	14258308	.	A	T	.	.	MAF_INRAE=22.785;MAF_USDA=8.235
NC_035092.1	14258327	.	A	T	.	.	MAF_INRAE=5.833;MAF_USDA=3.529
NC_035092.1	14258354	.	T	C	.	.	MAF_USDA=3.279
NC_035092.1	14258379	.	C	T	.	.	MAF_USDA=1.639
NC_035092.1	14258435	.	G	A	.	.	MAF_INRAE=1.667;MAF_USDA=11.765
NC_035092.1	14258440	.	G	C	.	.	MAF_INRAE=5.833
NC_035092.1	14258451	.	A	T	.	.	MAF_INRAE=29.114;MAF_USDA=32.353
NC_035092.1	14258459	.	T	C	.	.	MAF_INRAE=29.114;MAF_USDA=32.353
NC_035092.1	14258469	.	C	T	.	.	MAF_USDA=4.098
NC_035092.1	14258470	.	G	A	.	.	MAF_USDA=1.639
NC_035092.1	14258480	.	C	T	.	.	MAF_INRAE=29.114;MAF_USDA=32.353
NC_035092.1	14258483	.	T	C	.	.	MAF_INRAE=28.333;MAF_USDA=12.941
NC_035092.1	14258509	.	T	C	.	.	MAF_INRAE=29.747;MAF_USDA=32.353
NC_035092.1	14258519	.	A	T	.	.	MAF_INRAE=1.667;MAF_USDA=8.824
NC_035092.1	14258591	.	G	T	.	.	MAF_INRAE=29.114;MAF_USDA=32.353
NC_035092.1	14258593	.	T	A	.	.	MAF_INRAE=35.833;MAF_USDA=48.824
NC_035092.1	14258646	.	G	T	.	.	MAF_USDA=3.279
NC_035092.1	14258672	.	G	A	.	.	MAF_INRAE=29.114;MAF_USDA=32.738
NC_035092.1	14258762	.	A	G	.	.	MAF_INRAE=25.0;MAF_USDA=31.548
NC_035092.1	14258822	.	A	G	.	.	MAF_USDA=30.952
NC_035092.1	14258886	.	A	C	.	.	MAF_USDA=6.25
NC_035092.1	14258930	.	G	A	.	.	MAF_USDA=6.25
NC_035092.1	14258999	.	C	G	.	.	MAF_USDA=5.294
NC_035092.1	14259015	.	T	C	.	.	MAF_INRAE=29.747;MAF_USDA=32.353
NC_035092.1	14259048	.	C	G	.	.	MAF_INRAE=46.835;MAF_USDA=42.353
NC_035092.1	14259089	.	G	A	.	.	MAF_INRAE=29.747;MAF_USDA=32.353
NC_035092.1	14259199	.	T	C	.	.	MAF_INRAE=6.329;MAF_USDA=2.381
NC_035092.1	14259322	.	T	C	.	.	MAF_INRAE=29.747;MAF_USDA=34.118
NC_035092.1	14259431	.	C	A	.	.	MAF_USDA=1.765
NC_035092.1	14259437	.	T	A	.	.	MAF_USDA=2.459
NC_035092.1	14259452	.	T	A	.	.	MAF_USDA=2.083
NC_035092.1	14259499	.	G	A	.	.	MAF_USDA=2.459
NC_035092.1	14259507	.	T	C	.	.	MAF_INRAE=29.747;MAF_USDA=31.765
NC_035092.1	14259523	.	T	A	.	.	MAF_INRAE=35.443;MAF_USDA=47.647
NC_035092.1	14259600	.	A	T	.	.	MAF_USDA=3.529
NC_035092.1	14259684	.	C	T	.	.	MAF_USDA=4.706
NC_035092.1	14259704	.	T	C	.	.	MAF_USDA=6.471
NC_035092.1	14259778	.	G	C	.	.	MAF_USDA=3.279
NC_035092.1	14259783	.	A	G	.	.	MAF_USDA=7.059
NC_035092.1	14259818	.	T	G	.	.	MAF_USDA=9.412
NC_035092.1	14259853	.	A	G	.	.	MAF_USDA=7.647
NC_035092.1	14259858	.	A	G	.	.	MAF_USDA=7.059
NC_035092.1	14259898	.	A	C	.	.	MAF_INRAE=31.013;MAF_USDA=35.294
NC_035092.1	14260011	.	A	G	.	.	MAF_USDA=3.279
NC_035092.1	14260018	.	A	G	.	.	MAF_USDA=7.059
NC_035092.1	14260063	.	A	G	.	.	MAF_USDA=7.059
NC_035092.1	14260140	.	T	A	.	.	MAF_USDA=12.5
NC_035092.1	14260157	.	T	C	.	.	MAF_USDA=7.647
NC_035092.1	14260174	.	C	T	.	.	MAF_INRAE=1.667;MAF_USDA=7.377
NC_035092.1	14260189	.	C	T	.	.	MAF_INRAE=4.43
NC_035092.1	14260206	.	G	A	.	.	MAF_USDA=7.059
NC_035092.1	14260207	.	T	G	.	.	MAF_USDA=2.083
NC_035092.1	14260214	.	C	T	.	.	MAF_USDA=7.059
NC_035092.1	14260219	.	T	G	.	.	MAF_USDA=4.918
NC_035092.1	14260224	.	T	C	.	.	MAF_USDA=4.918
NC_035092.1	14260229	.	G	T	.	.	MAF_USDA=7.059
NC_035092.1	14260233	.	C	G	.	.	MAF_USDA=4.918
NC_035092.1	14260267	.	A	T	.	.	MAF_USDA=7.059
NC_035092.1	14260279	.	T	A	.	.	MAF_INRAE=43.038;MAF_USDA=21.765
NC_035092.1	14260331	.	G	T	.	.	MAF_USDA=1.639
NC_035092.1	14260347	.	C	T	.	.	MAF_INRAE=5.833
NC_035092.1	14260361	.	C	A	.	.	MAF_USDA=2.083
NC_035092.1	14260378	.	T	G	.	.	MAF_USDA=9.412
NC_035092.1	14260394	.	C	T	.	.	MAF_USDA=3.279
NC_035092.1	14260427	.	A	G	.	.	MAF_USDA=3.279
NC_035092.1	14260459	.	T	G	.	.	MAF_USDA=3.279
NC_035092.1	14260466	.	C	T	.	.	MAF_USDA=5.0
NC_035092.1	14260482	.	T	C	.	.	MAF_INRAE=15.0;MAF_USDA=6.25
NC_035092.1	14260490	.	A	G	.	.	MAF_INRAE=22.152;MAF_USDA=19.643
NC_035092.1	14260535	.	T	C	.	.	MAF_INRAE=5.833;MAF_USDA=3.571
NC_035092.1	14260541	.	C	T	.	.	MAF_USDA=7.143
NC_035092.1	14260552	.	C	A	.	.	MAF_INRAE=5.833;MAF_USDA=3.529
NC_035092.1	14260586	.	G	T	.	.	MAF_USDA=3.279
NC_035092.1	14260657	.	T	C	.	.	MAF_USDA=8.235
NC_035092.1	14260683	.	G	A	.	.	MAF_INRAE=17.089;MAF_USDA=7.647
NC_035092.1	14260687	.	G	T	.	.	MAF_USDA=7.059
NC_035092.1	14260714	.	T	C	.	.	MAF_USDA=10.0
NC_035092.1	14260811	.	C	T	.	.	MAF_USDA=4.098
NC_035092.1	14260869	.	G	A	.	.	MAF_USDA=7.059
NC_035092.1	14260902	.	A	G	.	.	MAF_USDA=7.647
NC_035092.1	14260905	.	G	A	.	.	MAF_INRAE=31.013;MAF_USDA=35.294
NC_035092.1	14260911	.	C	T	.	.	MAF_USDA=1.765
NC_035092.1	14260936	.	T	G	.	.	MAF_INRAE=4.167;MAF_USDA=4.167
NC_035092.1	14260947	.	G	A	.	.	MAF_USDA=4.098
NC_035092.1	14261061	.	G	C	.	.	MAF_INRAE=22.785;MAF_USDA=22.941
NC_035092.1	14261069	.	C	G	.	.	MAF_INRAE=22.785;MAF_USDA=23.529
NC_035092.1	14261210	.	A	G	.	.	MAF_USDA=6.471
NC_035092.1	14261228	.	T	G	.	.	MAF_USDA=13.115
NC_035092.1	14261236	.	T	A	.	.	MAF_INRAE=31.013;MAF_USDA=10.0
NC_035092.1	14261304	.	A	T	.	.	MAF_INRAE=15.0;MAF_USDA=6.25
NC_035092.1	14261412	.	C	T	.	.	MAF_USDA=2.083
NC_035092.1	14261484	.	G	A	.	.	MAF_USDA=17.059
NC_035092.1	14261499	.	T	G	.	.	MAF_INRAE=5.833;MAF_USDA=18.852
NC_035092.1	14261540	.	C	T	.	.	MAF_USDA=9.412
NC_035092.1	14261585	.	G	A	.	.	MAF_USDA=3.279
NC_035092.1	14261589	.	G	T	.	.	MAF_INRAE=15.0;MAF_USDA=2.353
NC_035092.1	14261591	.	G	T	.	.	MAF_USDA=10.0
NC_035092.1	14261606	.	C	A	.	.	MAF_INRAE=5.833;MAF_USDA=12.941
NC_035092.1	14261695	.	T	C	.	.	MAF_USDA=13.934
NC_035092.1	14261751	.	G	A	.	.	MAF_INRAE=5.833
NC_035092.1	14261802	.	T	C	.	.	MAF_INRAE=29.747;MAF_USDA=14.881
NC_035092.1	14261815	.	C	T	.	.	MAF_USDA=4.098
NC_035092.1	14261887	.	T	C	.	.	MAF_INRAE=5.833;MAF_USDA=10.588
NC_035092.1	14262009	.	G	A	.	.	MAF_USDA=12.295
NC_035092.1	14262105	.	G	T	.	.	MAF_USDA=3.279
NC_035092.1	14262168	.	T	G	.	.	MAF_INRAE=29.747;MAF_USDA=21.176
NC_035092.1	14262209	.	A	G	.	.	MAF_USDA=1.639
NC_035092.1	14262218	.	A	T	.	.	MAF_USDA=1.639
NC_035092.1	14262235	.	C	G	.	.	MAF_USDA=4.167
NC_035092.1	14262238	.	C	T	.	.	MAF_USDA=4.167
NC_035092.1	14262282	.	A	T	.	.	MAF_USDA=3.279
NC_035092.1	14262288	.	T	C	.	.	MAF_USDA=3.279
NC_035092.1	14262392	.	C	T	.	.	MAF_USDA=3.279
NC_035092.1	14262395	.	G	A	.	.	MAF_INRAE=14.167;MAF_USDA=2.941
NC_035092.1	14262458	.	G	T	.	.	MAF_INRAE=29.114;MAF_USDA=10.0
NC_035092.1	14262464	.	A	T	.	.	MAF_USDA=6.471
NC_035092.1	14262472	.	A	G	.	.	MAF_USDA=2.459
NC_035092.1	14262498	.	C	T	.	.	MAF_USDA=1.176
NC_035092.1	14262499	.	T	A	.	.	MAF_USDA=4.098
NC_035092.1	14262542	.	G	A	.	.	MAF_USDA=4.706
NC_035092.1	14262642	.	C	T	.	.	MAF_USDA=3.279
NC_035092.1	14262676	.	C	T	.	.	MAF_INRAE=15.0;MAF_USDA=2.353
NC_035092.1	14262685	.	G	T	.	.	MAF_USDA=5.738
NC_035092.1	14262738	.	G	A	.	.	MAF_USDA=2.459
NC_035092.1	14262761	.	T	C	.	.	MAF_INRAE=5.833;MAF_USDA=8.929
NC_035092.1	14262815	.	C	T	.	.	MAF_USDA=5.882
NC_035092.1	14262850	.	C	A	.	.	MAF_INRAE=5.833
NC_035092.1	14262869	.	C	T	.	.	MAF_USDA=3.279
NC_035092.1	14262961	.	C	A	.	.	MAF_USDA=3.279
NC_035092.1	14263004	.	G	A	.	.	MAF_USDA=2.941
NC_035092.1	14263020	.	T	C	.	.	MAF_USDA=4.098
NC_035092.1	14263052	.	T	C	.	.	MAF_INRAE=41.139;MAF_USDA=15.882
NC_035092.1	14263070	.	C	G	.	.	MAF_INRAE=16.456;MAF_USDA=4.918
NC_035092.1	14263107	.	C	T	.	.	MAF_USDA=4.167
NC_035092.1	14263110	.	G	A	.	.	MAF_USDA=2.083
NC_035092.1	14263127	.	A	G	.	.	MAF_USDA=4.167
NC_035092.1	14263149	.	T	C	.	.	MAF_USDA=1.639
NC_035092.1	14263166	.	A	G	.	.	MAF_USDA=4.098
NC_035092.1	14263217	.	G	A	.	.	MAF_USDA=1.176
NC_035092.1	14263308	.	C	T	.	.	MAF_INRAE=42.405;MAF_USDA=17.647
NC_035092.1	14263314	.	T	C	.	.	MAF_USDA=3.279
NC_035092.1	14263315	.	C	T	.	.	MAF_INRAE=49.167;MAF_USDA=16.471
NC_035092.1	14263330	.	A	G	.	.	MAF_USDA=5.294
NC_035092.1	14263332	.	C	T	.	.	MAF_INRAE=1.667;MAF_USDA=2.459
NC_035092.1	14263385	.	G	T	.	.	MAF_USDA=3.529
NC_035092.1	14263404	.	C	A	.	.	MAF_USDA=4.098
NC_035092.1	14263488	.	T	G	.	.	MAF_INRAE=5.833;MAF_USDA=8.824
NC_035092.1	14263527	.	G	C	.	.	MAF_USDA=6.471
NC_035092.1	14263648	.	C	T	.	.	MAF_INRAE=31.013;MAF_USDA=20.833
NC_035092.1	14263674	.	G	A	.	.	MAF_INRAE=5.833;MAF_USDA=8.333
NC_035092.1	14263730	.	G	A	.	.	MAF_USDA=4.098
NC_035092.1	14263788	.	A	C	.	.	MAF_INRAE=5.833;MAF_USDA=8.824
NC_035092.1	14263820	.	A	T	.	.	MAF_USDA=1.176
NC_035092.1	14263836	.	A	T	.	.	MAF_USDA=6.471
NC_035092.1	14263843	.	G	T	.	.	MAF_INRAE=29.747;MAF_USDA=16.471
NC_035092.1	14263926	.	A	G	.	.	MAF_INRAE=46.835;MAF_USDA=25.294
NC_035092.1	14263951	.	G	T	.	.	MAF_INRAE=42.405;MAF_USDA=25.882
NC_035092.1	14264006	.	G	A	.	.	MAF_INRAE=29.747;MAF_USDA=10.588
NC_035092.1	14264141	.	C	A	.	.	MAF_INRAE=10.759;MAF_USDA=8.333
NC_035092.1	14264232	.	G	A	.	.	MAF_INRAE=6.667;MAF_USDA=9.412
NC_035092.1	14264246	.	C	T	.	.	MAF_USDA=4.098
NC_035092.1	14264284	.	G	T	.	.	MAF_USDA=5.882
NC_035092.1	14264406	.	G	A	.	.	MAF_INRAE=42.405;MAF_USDA=17.059
NC_035092.1	14264551	.	G	T	.	.	MAF_INRAE=17.089;MAF_USDA=4.098
NC_035092.1	14264743	.	C	T	.	.	MAF_INRAE=5.833
NC_035092.1	14264805	.	C	T	.	.	MAF_INRAE=34.177;MAF_USDA=48.824
NC_035092.1	14264806	.	C	T	.	.	MAF_USDA=3.529
NC_035092.1	14264829	.	C	G	.	.	MAF_INRAE=7.5
NC_035092.1	14264896	.	T	G	.	.	MAF_INRAE=5.833
NC_035092.1	14264982	.	C	T	.	.	MAF_INRAE=15.0;MAF_USDA=6.25
NC_035092.1	14264983	.	C	T	.	.	MAF_USDA=4.118
NC_035092.1	14265504	.	T	C	.	.	MAF_USDA=4.098
NC_035092.1	14265513	.	C	A	.	.	MAF_USDA=1.176
NC_035092.1	14265527	.	C	T	.	.	MAF_INRAE=10.759;MAF_USDA=8.333
NC_035092.1	14265568	.	A	C	.	.	MAF_INRAE=5.833;MAF_USDA=1.639
NC_035092.1	14265662	.	A	G	.	.	MAF_INRAE=34.81;MAF_USDA=44.706
NC_035092.1	14265667	.	C	T	.	.	MAF_INRAE=1.667;MAF_USDA=1.639
NC_035092.1	14265672	.	G	T	.	.	MAF_USDA=1.639
NC_035092.1	14265687	.	C	A	.	.	MAF_USDA=2.083
NC_035092.1	14265699	.	G	A	.	.	MAF_INRAE=5.0;MAF_USDA=3.529
NC_035092.1	14265788	.	C	A	.	.	MAF_USDA=4.098
NC_035092.1	14265825	.	G	A	.	.	MAF_INRAE=42.405;MAF_USDA=17.647
NC_035092.1	14265864	.	T	A	.	.	MAF_USDA=5.294
NC_035092.1	14265892	.	C	A	.	.	MAF_USDA=2.976
NC_035092.1	14265942	.	G	C	.	.	MAF_USDA=1.667
NC_035092.1	14265947	.	T	G	.	.	MAF_USDA=2.5
NC_035092.1	14265967	.	T	G	.	.	MAF_USDA=3.529
NC_035092.1	14266026	.	G	A	.	.	MAF_USDA=4.918
NC_035092.1	14266096	.	C	T	.	.	MAF_INRAE=7.595;MAF_USDA=7.059
NC_035092.1	14266106	.	A	G	.	.	MAF_INRAE=6.667;MAF_USDA=5.294
NC_035092.1	14266226	.	C	A	.	.	MAF_USDA=1.639
NC_035092.1	14266244	.	A	T	.	.	MAF_USDA=1.176
NC_035092.1	14266279	.	C	A	.	.	MAF_USDA=4.167
NC_035092.1	14266370	.	C	A	.	.	MAF_INRAE=18.987;MAF_USDA=20.588
NC_035092.1	14266397	.	C	T	.	.	MAF_USDA=3.529
NC_035092.1	14266452	.	C	T	.	.	MAF_INRAE=16.456;MAF_USDA=14.583
NC_035092.1	14266463	.	G	A	.	.	MAF_INRAE=15.823;MAF_USDA=12.5
NC_035092.1	14266505	.	T	G	.	.	MAF_USDA=4.918
NC_035092.1	14266628	.	G	T	.	.	MAF_INRAE=5.0;MAF_USDA=1.639
NC_035092.1	14266646	.	T	G	.	.	MAF_INRAE=41.139;MAF_USDA=46.471
NC_035092.1	14266652	.	T	G	.	.	MAF_INRAE=41.772;MAF_USDA=42.941
NC_035092.1	14266689	.	C	T	.	.	MAF_INRAE=5.833;MAF_USDA=1.639
NC_035092.1	14266717	.	T	C	.	.	MAF_INRAE=6.329;MAF_USDA=20.588
NC_035092.1	14266741	.	T	C	.	.	MAF_INRAE=5.833;MAF_USDA=1.639
NC_035092.1	14266766	.	T	A	.	.	MAF_INRAE=42.405;MAF_USDA=19.412
NC_035092.1	14266818	.	A	G	.	.	MAF_USDA=8.824
NC_035092.1	14266821	.	G	A	.	.	MAF_INRAE=37.975;MAF_USDA=45.294
NC_035092.1	14266834	.	T	C	.	.	MAF_INRAE=10.127;MAF_USDA=10.0
NC_035092.1	14266864	.	T	C	.	.	MAF_INRAE=5.696;MAF_USDA=6.471
NC_035092.1	14266867	.	A	G	.	.	MAF_INRAE=41.772;MAF_USDA=14.706
NC_035092.1	14266891	.	G	A	.	.	MAF_INRAE=6.329;MAF_USDA=20.0
NC_035092.1	14266944	.	G	A	.	.	MAF_INRAE=10.759;MAF_USDA=8.824
NC_035092.1	14266981	.	A	C	.	.	MAF_INRAE=36.076;MAF_USDA=45.882
NC_035092.1	14266998	.	A	G	.	.	MAF_INRAE=10.759;MAF_USDA=9.524
NC_035092.1	14267009	.	G	A	.	.	MAF_INRAE=35.833;MAF_USDA=45.882
NC_035092.1	14267047	.	T	A	.	.	MAF_INRAE=5.833
NC_035092.1	14267083	.	G	C	.	.	MAF_INRAE=5.833
NC_035092.1	14267084	.	C	T	.	.	MAF_INRAE=5.833
NC_035092.1	14267087	.	G	T	.	.	MAF_USDA=5.738
NC_035092.1	14267092	.	A	C	.	.	MAF_INRAE=43.671;MAF_USDA=24.706
NC_035092.1	14267098	.	T	C	.	.	MAF_INRAE=48.101
NC_035092.1	14267219	.	G	A	.	.	MAF_INRAE=46.835;MAF_USDA=32.353
NC_035092.1	14267236	.	A	G	.	.	MAF_INRAE=46.835;MAF_USDA=17.059
NC_035092.1	14267364	.	G	T	.	.	MAF_USDA=8.824
NC_035092.1	14267388	.	T	C	.	.	MAF_INRAE=5.833;MAF_USDA=17.213
NC_035092.1	14267549	.	G	A	.	.	MAF_INRAE=29.747;MAF_USDA=11.765
NC_035092.1	14267596	.	C	G	.	.	MAF_INRAE=26.582;MAF_USDA=5.294
NC_035092.1	14267618	.	A	G	.	.	MAF_INRAE=46.203;MAF_USDA=44.118
NC_035092.1	14267651	.	C	T	.	.	MAF_USDA=4.167
NC_035092.1	14267671	.	C	A	.	.	MAF_USDA=7.647
NC_035092.1	14267716	.	G	A	.	.	MAF_INRAE=8.228;MAF_USDA=5.738
NC_035092.1	14267735	.	G	A	.	.	MAF_USDA=3.529
NC_035092.1	14267902	.	G	A	.	.	MAF_INRAE=31.013;MAF_USDA=11.765
NC_035092.1	14267960	.	A	C	.	.	MAF_USDA=1.639
NC_035092.1	14267989	.	A	T	.	.	MAF_USDA=3.279
NC_035092.1	14268142	.	G	T	.	.	MAF_INRAE=47.468;MAF_USDA=41.176
NC_035092.1	14268173	.	C	A	.	.	MAF_INRAE=5.833
NC_035092.1	14268178	.	A	G	.	.	MAF_USDA=4.918
NC_035092.1	14268186	.	C	T	.	.	MAF_USDA=2.459
NC_035092.1	14268214	.	A	C	.	.	MAF_USDA=2.459
NC_035092.1	14268256	.	G	A	.	.	MAF_INRAE=7.5
NC_035092.1	14268262	.	G	A	.	.	MAF_USDA=8.333
NC_035092.1	14268319	.	A	G	.	.	MAF_USDA=16.393
NC_035092.1	14268327	.	G	A	.	.	MAF_INRAE=7.5;MAF_USDA=2.459
NC_035092.1	14268328	.	A	G	.	.	MAF_INRAE=5.696;MAF_USDA=3.529
NC_035092.1	14268470	.	A	T	.	.	MAF_INRAE=14.167
NC_035092.1	14268475	.	G	A	.	.	MAF_INRAE=14.167
NC_035092.1	14268489	.	A	G	.	.	MAF_INRAE=14.167
NC_035092.1	14268490	.	G	A	.	.	MAF_INRAE=14.167
NC_035092.1	14268495	.	G	A	.	.	MAF_INRAE=14.167
NC_035092.1	14268577	.	C	A	.	.	MAF_USDA=2.459
NC_035092.1	14268627	.	G	A	.	.	MAF_USDA=43.75
NC_035092.1	14268634	.	C	G	.	.	MAF_USDA=41.667
NC_035092.1	14268644	.	A	T	.	.	MAF_USDA=41.667
NC_035092.1	14268651	.	T	C	.	.	MAF_USDA=30.588
NC_035092.1	14268652	.	G	T	.	.	MAF_USDA=30.0
NC_035092.1	14268657	.	T	A	.	.	MAF_USDA=30.0
NC_035092.1	14268752	.	C	G	.	.	MAF_INRAE=24.051;MAF_USDA=12.353
NC_035092.1	14268897	.	G	T	.	.	MAF_INRAE=13.158;MAF_USDA=1.724
NC_035092.1	14268905	.	C	A	.	.	MAF_USDA=8.333
NC_035092.1	14268960	.	G	T	.	.	MAF_INRAE=13.291;MAF_USDA=4.217
NC_035092.1	14269008	.	C	A	.	.	MAF_USDA=9.639
NC_035092.1	14269068	.	C	T	.	.	MAF_INRAE=20.886;MAF_USDA=20.588
NC_035092.1	14269071	.	A	T	.	.	MAF_INRAE=5.833;MAF_USDA=7.059
NC_035092.1	14269095	.	A	G	.	.	MAF_INRAE=24.051;MAF_USDA=19.412
NC_035092.1	14269128	.	C	A	.	.	MAF_INRAE=8.228;MAF_USDA=10.656
NC_035092.1	14269188	.	A	T	.	.	MAF_USDA=1.639
NC_035092.1	14269218	.	T	A	.	.	MAF_INRAE=15.789;MAF_USDA=2.353
NC_035092.1	14269314	.	A	C	.	.	MAF_USDA=4.098
NC_035092.1	14269318	.	G	A	.	.	MAF_INRAE=15.0;MAF_USDA=14.706
NC_035092.1	14269347	.	T	A	.	.	MAF_USDA=7.059
NC_035092.1	14269403	.	C	T	.	.	MAF_USDA=4.167
NC_035092.1	14269449	.	G	T	.	.	MAF_INRAE=40.506;MAF_USDA=20.833
NC_035092.1	14269450	.	A	T	.	.	MAF_INRAE=48.333;MAF_USDA=20.833
NC_035092.1	14269493	.	C	A	.	.	MAF_INRAE=15.0;MAF_USDA=3.529
NC_035092.1	14269508	.	T	C	.	.	MAF_INRAE=15.789;MAF_USDA=2.353
NC_035092.1	14269516	.	T	G	.	.	MAF_INRAE=15.0;MAF_USDA=3.529
NC_035092.1	14269531	.	A	G	.	.	MAF_INRAE=46.203;MAF_USDA=34.118
NC_035092.1	14269546	.	G	T	.	.	MAF_INRAE=41.139;MAF_USDA=35.882
NC_035092.1	14269667	.	A	C	.	.	MAF_USDA=4.918
NC_035092.1	14269703	.	G	A	.	.	MAF_INRAE=12.658;MAF_USDA=14.118
NC_035092.1	14269746	.	A	G	.	.	MAF_USDA=5.738
NC_035092.1	14269760	.	C	A	.	.	MAF_USDA=5.738
NC_035092.1	14269768	.	G	A	.	.	MAF_USDA=5.738
NC_035092.1	14269775	.	T	C	.	.	MAF_INRAE=15.789;MAF_USDA=2.353
NC_035092.1	14269784	.	C	T	.	.	MAF_INRAE=9.494;MAF_USDA=3.529
NC_035092.1	14269801	.	A	G	.	.	MAF_USDA=5.738
NC_035092.1	14269813	.	A	G	.	.	MAF_INRAE=15.789;MAF_USDA=13.529
NC_035092.1	14269815	.	A	G	.	.	MAF_INRAE=17.089;MAF_USDA=12.941
NC_035092.1	14269822	.	A	C	.	.	MAF_USDA=4.918
NC_035092.1	14269847	.	C	A	.	.	MAF_INRAE=31.013;MAF_USDA=32.353
NC_035092.1	14269880	.	C	G	.	.	MAF_INRAE=5.833
NC_035092.1	14269934	.	G	T	.	.	MAF_INRAE=29.114;MAF_USDA=44.118
NC_035092.1	14269937	.	A	T	.	.	MAF_INRAE=20.833;MAF_USDA=44.118
NC_035092.1	14269953	.	G	T	.	.	MAF_INRAE=21.667;MAF_USDA=45.833
NC_035092.1	14269978	.	C	G	.	.	MAF_INRAE=10.833;MAF_USDA=8.235
NC_035092.1	14270129	.	G	T	.	.	MAF_USDA=2.459
NC_035092.1	14270134	.	T	G	.	.	MAF_USDA=7.059
NC_035092.1	14270176	.	A	T	.	.	MAF_INRAE=20.886;MAF_USDA=21.765
NC_035092.1	14270198	.	G	A	.	.	MAF_INRAE=15.0;MAF_USDA=3.529
NC_035092.1	14270267	.	G	A	.	.	MAF_INRAE=28.481;MAF_USDA=20.0
NC_035092.1	14270269	.	C	T	.	.	MAF_INRAE=15.0;MAF_USDA=2.941
NC_035092.1	14270277	.	C	T	.	.	MAF_INRAE=28.481;MAF_USDA=22.941
NC_035092.1	14270285	.	C	T	.	.	MAF_INRAE=28.481;MAF_USDA=20.588
NC_035092.1	14270331	.	A	T	.	.	MAF_INRAE=15.789;MAF_USDA=2.353
NC_035092.1	14270337	.	A	G	.	.	MAF_INRAE=15.789;MAF_USDA=2.459
NC_035092.1	14270351	.	G	A	.	.	MAF_USDA=2.083
NC_035092.1	14270353	.	G	C	.	.	MAF_USDA=2.083
NC_035092.1	14270369	.	G	C	.	.	MAF_INRAE=17.089;MAF_USDA=15.882
NC_035092.1	14270384	.	C	T	.	.	MAF_INRAE=38.608;MAF_USDA=38.235
NC_035092.1	14270443	.	T	C	.	.	MAF_INRAE=13.924;MAF_USDA=9.412
NC_035092.1	14270496	.	A	G	.	.	MAF_INRAE=16.456;MAF_USDA=15.294
NC_035092.1	14270510	.	T	C	.	.	MAF_INRAE=8.228;MAF_USDA=4.918
NC_035092.1	14270511	.	G	A	.	.	MAF_INRAE=25.833;MAF_USDA=37.647
NC_035092.1	14270580	.	A	G	.	.	MAF_INRAE=15.789;MAF_USDA=2.353
NC_035092.1	14270583	.	A	C	.	.	MAF_INRAE=8.333;MAF_USDA=10.588
NC_035092.1	14271505	.	G	A	.	.	MAF_USDA=10.417
NC_035092.1	14271531	.	A	T	.	.	MAF_USDA=8.333
NC_035092.1	14271535	.	T	G	.	.	MAF_INRAE=8.333;MAF_USDA=4.098
NC_035092.1	14271536	.	A	G	.	.	MAF_USDA=10.417
NC_035092.1	14271542	.	G	A	.	.	MAF_INRAE=12.658;MAF_USDA=14.706
NC_035092.1	14271579	.	G	T	.	.	MAF_USDA=1.639
NC_035092.1	14271581	.	T	C	.	.	MAF_USDA=2.083
NC_035092.1	14271611	.	C	A	.	.	MAF_USDA=1.639
NC_035092.1	14271668	.	C	T	.	.	MAF_INRAE=15.0;MAF_USDA=3.529
NC_035092.1	14271755	.	C	A	.	.	MAF_INRAE=10.127
NC_035092.1	14271837	.	T	G	.	.	MAF_INRAE=14.167;MAF_USDA=4.118
NC_035092.1	14271845	.	T	C	.	.	MAF_INRAE=25.316;MAF_USDA=16.471
NC_035092.1	14271859	.	G	A	.	.	MAF_USDA=1.639
NC_035092.1	14271892	.	C	A	.	.	MAF_USDA=10.417
NC_035092.1	14271895	.	T	A	.	.	MAF_USDA=2.5
NC_035092.1	14271904	.	G	A	.	.	MAF_USDA=23.81
NC_035092.1	14271908	.	A	C	.	.	MAF_USDA=16.071
NC_035092.1	14271983	.	T	G	.	.	MAF_INRAE=17.5;MAF_USDA=19.167
NC_035092.1	14271995	.	T	G	.	.	MAF_INRAE=29.167;MAF_USDA=22.619
NC_035092.1	14271996	.	C	T	.	.	MAF_USDA=5.0
NC_035092.1	14271997	.	G	A	.	.	MAF_INRAE=18.333;MAF_USDA=17.857
NC_035092.1	14272016	.	A	T	.	.	MAF_USDA=3.571
NC_035092.1	14272081	.	G	A	.	.	MAF_USDA=9.524
NC_035092.1	14272110	.	T	G	.	.	MAF_USDA=17.5
NC_035092.1	14272154	.	T	A	.	.	MAF_INRAE=50.0;MAF_USDA=48.214
NC_035092.1	14272177	.	A	T	.	.	MAF_USDA=2.5
NC_035092.1	14272216	.	T	A	.	.	MAF_INRAE=15.0;MAF_USDA=2.353
NC_035092.1	14272255	.	G	A	.	.	MAF_USDA=2.459
NC_035092.1	14272298	.	C	T	.	.	MAF_INRAE=24.684;MAF_USDA=16.667
NC_035092.1	14272371	.	C	A	.	.	MAF_USDA=4.118
NC_035092.1	14272380	.	G	T	.	.	MAF_INRAE=24.684;MAF_USDA=15.882
NC_035092.1	14272433	.	G	A	.	.	MAF_USDA=2.459
NC_035092.1	14272436	.	A	T	.	.	MAF_INRAE=22.785;MAF_USDA=16.667
NC_035092.1	14272523	.	T	C	.	.	MAF_INRAE=15.0;MAF_USDA=2.353
NC_035092.1	14272534	.	T	G	.	.	MAF_INRAE=22.152;MAF_USDA=10.0
NC_035092.1	14272535	.	G	C	.	.	MAF_USDA=1.639
NC_035092.1	14272543	.	A	T	.	.	MAF_INRAE=19.167;MAF_USDA=15.882
NC_035092.1	14272544	.	A	G	.	.	MAF_INRAE=5.833;MAF_USDA=7.059
NC_035092.1	14272568	.	G	A	.	.	MAF_INRAE=5.833;MAF_USDA=27.059
NC_035092.1	14272582	.	T	G	.	.	MAF_INRAE=5.833;MAF_USDA=35.417
NC_035092.1	14272603	.	G	T	.	.	MAF_INRAE=24.051;MAF_USDA=15.882
NC_035092.1	14272607	.	G	A	.	.	MAF_INRAE=1.667;MAF_USDA=1.639
NC_035092.1	14272622	.	A	C	.	.	MAF_INRAE=17.5;MAF_USDA=15.294
NC_035092.1	14272633	.	C	T	.	.	MAF_USDA=5.738
NC_035092.1	14272650	.	A	G	.	.	MAF_USDA=1.639
NC_035092.1	14272653	.	G	A	.	.	MAF_INRAE=42.105;MAF_USDA=14.583
NC_035092.1	14272668	.	T	C	.	.	MAF_INRAE=39.474;MAF_USDA=10.417
NC_035092.1	14272669	.	G	A	.	.	MAF_USDA=8.333
NC_035092.1	14272717	.	T	A	.	.	MAF_USDA=13.529
NC_035092.1	14272726	.	T	G	.	.	MAF_USDA=12.5
NC_035092.1	14272745	.	G	C	.	.	MAF_USDA=5.294
NC_035092.1	14272765	.	G	T	.	.	MAF_INRAE=10.833;MAF_USDA=6.25
NC_035092.1	14272770	.	C	T	.	.	MAF_USDA=5.738
NC_035092.1	14272785	.	C	A	.	.	MAF_INRAE=20.886;MAF_USDA=9.412
NC_035092.1	14272843	.	C	T	.	.	MAF_INRAE=38.608;MAF_USDA=49.412
NC_035092.1	14272952	.	G	T	.	.	MAF_INRAE=25.316;MAF_USDA=15.294
NC_035092.1	14272965	.	C	T	.	.	MAF_INRAE=5.833;MAF_USDA=5.294
NC_035092.1	14272983	.	G	T	.	.	MAF_INRAE=25.316;MAF_USDA=17.059
NC_035092.1	14272986	.	A	G	.	.	MAF_USDA=4.167
NC_035092.1	14272994	.	A	C	.	.	MAF_INRAE=25.316;MAF_USDA=17.647
NC_035092.1	14273081	.	G	C	.	.	MAF_USDA=5.294
NC_035092.1	14273096	.	A	C	.	.	MAF_USDA=10.656
NC_035092.1	14273122	.	G	T	.	.	MAF_USDA=2.941
NC_035092.1	14273137	.	G	C	.	.	MAF_INRAE=25.316;MAF_USDA=17.857
NC_035092.1	14273182	.	A	T	.	.	MAF_USDA=3.529
NC_035092.1	14273219	.	T	A	.	.	MAF_INRAE=20.253;MAF_USDA=17.059
NC_035092.1	14273258	.	C	A	.	.	MAF_INRAE=35.443;MAF_USDA=45.833
NC_035092.1	14273263	.	C	A	.	.	MAF_INRAE=25.949;MAF_USDA=15.294
NC_035092.1	14273363	.	G	A	.	.	MAF_INRAE=13.924;MAF_USDA=4.118
NC_035092.1	14273377	.	G	A	.	.	MAF_USDA=8.333
NC_035092.1	14273505	.	T	A	.	.	MAF_INRAE=13.924;MAF_USDA=4.118
NC_035092.1	14273537	.	T	A	.	.	MAF_INRAE=38.608;MAF_USDA=47.059
NC_035092.1	14273538	.	A	T	.	.	MAF_USDA=5.882
NC_035092.1	14273541	.	T	G	.	.	MAF_INRAE=20.0;MAF_USDA=45.882
NC_035092.1	14273562	.	C	T	.	.	MAF_INRAE=13.924;MAF_USDA=3.529
NC_035092.1	14273564	.	T	C	.	.	MAF_INRAE=30.833;MAF_USDA=44.118
NC_035092.1	14273570	.	C	A	.	.	MAF_USDA=17.059
NC_035092.1	14273571	.	A	C	.	.	MAF_USDA=15.882
NC_035092.1	14273572	.	T	G	.	.	MAF_USDA=49.412
NC_035092.1	14273608	.	C	A	.	.	MAF_INRAE=25.316;MAF_USDA=17.059
NC_035092.1	14273618	.	A	G	.	.	MAF_INRAE=25.316;MAF_USDA=17.059
NC_035092.1	14273665	.	G	T	.	.	MAF_INRAE=25.316;MAF_USDA=17.059
NC_035092.1	14273683	.	C	T	.	.	MAF_USDA=8.333
NC_035092.1	14273778	.	G	C	.	.	MAF_INRAE=25.316;MAF_USDA=26.471
NC_035092.1	14273860	.	G	A	.	.	MAF_USDA=10.417
NC_035092.1	14273862	.	C	A	.	.	MAF_USDA=8.333
NC_035092.1	14273864	.	G	C	.	.	MAF_USDA=8.333
NC_035092.1	14273872	.	T	G	.	.	MAF_USDA=8.333
NC_035092.1	14273907	.	T	G	.	.	MAF_INRAE=15.823;MAF_USDA=12.5
NC_035092.1	14273908	.	G	T	.	.	MAF_USDA=3.529
NC_035092.1	14273914	.	G	T	.	.	MAF_USDA=17.647
NC_035092.1	14273921	.	A	G	.	.	MAF_INRAE=25.316;MAF_USDA=17.647
NC_035092.1	14273941	.	C	T	.	.	MAF_USDA=15.294
NC_035092.1	14273942	.	G	A	.	.	MAF_INRAE=25.316;MAF_USDA=16.471
NC_035092.1	14273947	.	T	C	.	.	MAF_USDA=8.333
NC_035092.1	14274043	.	A	C	.	.	MAF_INRAE=25.316;MAF_USDA=17.059
NC_035092.1	14274048	.	A	T	.	.	MAF_USDA=1.639
NC_035092.1	14274063	.	T	C	.	.	MAF_INRAE=5.696;MAF_USDA=5.882
NC_035092.1	14274140	.	C	A	.	.	MAF_INRAE=9.494
NC_035092.1	14274147	.	T	A	.	.	MAF_INRAE=25.316;MAF_USDA=14.118
NC_035092.1	14274193	.	T	G	.	.	MAF_INRAE=24.684;MAF_USDA=17.059
NC_035092.1	14274202	.	C	T	.	.	MAF_INRAE=13.924;MAF_USDA=4.118
NC_035092.1	14274212	.	T	C	.	.	MAF_INRAE=38.608;MAF_USDA=21.765
NC_035092.1	14274235	.	T	C	.	.	MAF_INRAE=25.316;MAF_USDA=17.059
NC_035092.1	14274276	.	T	C	.	.	MAF_USDA=15.882
NC_035092.1	14274277	.	G	A	.	.	MAF_INRAE=5.833
NC_035092.1	14274302	.	G	A	.	.	MAF_INRAE=24.684;MAF_USDA=17.647
NC_035092.1	14274340	.	G	A	.	.	MAF_INRAE=15.789;MAF_USDA=2.353
NC_035092.1	14274346	.	C	T	.	.	MAF_INRAE=25.316;MAF_USDA=19.412
NC_035092.1	14274356	.	T	C,A	.	.	MAF_INRAE=42.105
NC_035092.1	14274358	.	T	G	.	.	MAF_INRAE=5.833;MAF_USDA=2.459
NC_035092.1	14274359	.	A	G	.	.	MAF_INRAE=5.833;MAF_USDA=2.459
NC_035092.1	14274365	.	T	A	.	.	MAF_INRAE=25.316;MAF_USDA=19.412
NC_035092.1	14274367	.	T	G	.	.	MAF_INRAE=20.0;MAF_USDA=19.412
NC_035092.1	14274414	.	C	T	.	.	MAF_INRAE=15.789;MAF_USDA=2.353
NC_035092.1	14274429	.	G	C	.	.	MAF_INRAE=43.671;MAF_USDA=43.529
NC_035092.1	14274438	.	T	C	.	.	MAF_INRAE=25.316;MAF_USDA=17.647
NC_035092.1	14274454	.	T	C	.	.	MAF_INRAE=25.316;MAF_USDA=17.059
NC_035092.1	14274560	.	T	G	.	.	MAF_INRAE=25.316;MAF_USDA=17.059
NC_035092.1	14274653	.	T	C	.	.	MAF_USDA=8.333
NC_035092.1	14274711	.	G	A	.	.	MAF_USDA=4.167
NC_035092.1	14274756	.	T	A	.	.	MAF_INRAE=25.949;MAF_USDA=18.235
NC_035092.1	14274782	.	C	G	.	.	MAF_USDA=8.197
NC_035092.1	14274790	.	A	T	.	.	MAF_USDA=2.941
NC_035092.1	14274802	.	C	G	.	.	MAF_USDA=7.059
NC_035092.1	14274815	.	A	G	.	.	MAF_INRAE=25.949;MAF_USDA=21.311
NC_035092.1	14274827	.	G	A	.	.	MAF_INRAE=25.949;MAF_USDA=39.344
NC_035092.1	14274941	.	T	G	.	.	MAF_INRAE=20.833;MAF_USDA=25.41
NC_035092.1	14274943	.	C	A	.	.	MAF_INRAE=25.833;MAF_USDA=15.574
NC_035092.1	14274996	.	T	A	.	.	MAF_USDA=2.459
NC_035092.1	14275005	.	A	C	.	.	MAF_INRAE=20.833;MAF_USDA=24.59
NC_035092.1	14275020	.	C	G	.	.	MAF_USDA=2.459
NC_035092.1	14275072	.	A	C	.	.	MAF_INRAE=25.316;MAF_USDA=17.213
NC_035092.1	14275084	.	A	C	.	.	MAF_INRAE=25.316;MAF_USDA=18.033
NC_035092.1	14275190	.	C	T	.	.	MAF_USDA=34.706
NC_035092.1	14275760	.	C	T	.	.	MAF_INRAE=24.051;MAF_USDA=17.647
NC_035092.1	14275784	.	T	C	.	.	MAF_INRAE=25.316;MAF_USDA=17.647
NC_035092.1	14275862	.	A	G	.	.	MAF_INRAE=42.105;MAF_USDA=15.882
NC_035092.1	14275895	.	T	A	.	.	MAF_INRAE=5.833;MAF_USDA=20.0
NC_035092.1	14275937	.	C	T	.	.	MAF_INRAE=13.333;MAF_USDA=7.377
NC_035092.1	14275940	.	C	A	.	.	MAF_INRAE=25.833;MAF_USDA=40.0
NC_035092.1	14275941	.	G	A	.	.	MAF_USDA=1.667
NC_035092.1	14275992	.	A	C	.	.	MAF_USDA=1.667
NC_035092.1	14275996	.	T	C	.	.	MAF_USDA=6.548
NC_035092.1	14276072	.	T	G	.	.	MAF_USDA=9.412
NC_035092.1	14276149	.	T	C	.	.	MAF_USDA=3.279
NC_035092.1	14276193	.	T	C	.	.	MAF_INRAE=5.833;MAF_USDA=23.81
NC_035092.1	14276194	.	G	A	.	.	MAF_USDA=6.548
NC_035092.1	14276197	.	T	C	.	.	MAF_INRAE=20.0;MAF_USDA=18.452
NC_035092.1	14276203	.	G	A	.	.	MAF_INRAE=13.333;MAF_USDA=7.377
NC_035092.1	14276307	.	C	G	.	.	MAF_INRAE=15.823;MAF_USDA=6.471
NC_035092.1	14276319	.	G	C	.	.	MAF_INRAE=15.823;MAF_USDA=5.294
NC_035092.1	14276379	.	G	A	.	.	MAF_USDA=6.25
NC_035092.1	14276392	.	T	C	.	.	MAF_INRAE=5.263;MAF_USDA=6.25
NC_035092.1	14276406	.	G	A	.	.	MAF_INRAE=5.833;MAF_USDA=19.412
NC_035092.1	14276464	.	G	T	.	.	MAF_INRAE=9.494;MAF_USDA=6.25
NC_035092.1	14276508	.	C	A	.	.	MAF_USDA=6.471
NC_035092.1	14276539	.	C	T	.	.	MAF_INRAE=34.177;MAF_USDA=43.529
NC_035092.1	14276581	.	T	C	.	.	MAF_INRAE=30.38;MAF_USDA=38.824
NC_035092.1	14276606	.	A	C	.	.	MAF_USDA=4.118
NC_035092.1	14276609	.	G	T	.	.	MAF_INRAE=6.667;MAF_USDA=20.588
NC_035092.1	14276615	.	T	C	.	.	MAF_INRAE=30.38;MAF_USDA=44.118
NC_035092.1	14276626	.	T	G	.	.	MAF_INRAE=27.5;MAF_USDA=37.5
NC_035092.1	14276664	.	A	T	.	.	MAF_INRAE=27.5
NC_035092.1	14276668	.	C	A	.	.	MAF_INRAE=6.667;MAF_USDA=7.647
NC_035092.1	14276671	.	G	T	.	.	MAF_USDA=1.639
NC_035092.1	14276682	.	T	G	.	.	MAF_INRAE=35.443
NC_035092.1	14276760	.	T	A	.	.	MAF_USDA=7.647
NC_035092.1	14276761	.	A	T	.	.	MAF_USDA=4.167
NC_035092.1	14276762	.	T	A	.	.	MAF_USDA=3.529
NC_035092.1	14276763	.	T	A	.	.	MAF_USDA=2.459
NC_035092.1	14276764	.	T	A	.	.	MAF_USDA=2.459
NC_035092.1	14276776	.	C	T	.	.	MAF_INRAE=21.667;MAF_USDA=12.353
NC_035092.1	14277498	.	G	A	.	.	MAF_USDA=18.675
NC_035092.1	14277521	.	A	T	.	.	MAF_INRAE=25.316;MAF_USDA=18.072
NC_035092.1	14277529	.	G	A	.	.	MAF_INRAE=25.316;MAF_USDA=17.262
NC_035092.1	14277568	.	T	A	.	.	MAF_USDA=45.833
NC_035092.1	14277569	.	A	T	.	.	MAF_USDA=33.333
NC_035092.1	14277570	.	A	T	.	.	MAF_USDA=16.667
NC_035092.1	14277609	.	C	A	.	.	MAF_USDA=8.333
NC_035092.1	14277623	.	G	A	.	.	MAF_USDA=2.083
NC_035092.1	14277662	.	A	T	.	.	MAF_INRAE=5.833;MAF_USDA=20.588
NC_035092.1	14277705	.	G	A	.	.	MAF_INRAE=34.177;MAF_USDA=42.941
NC_035092.1	14277745	.	T	G	.	.	MAF_INRAE=29.747;MAF_USDA=38.824
NC_035092.1	14277752	.	A	C	.	.	MAF_INRAE=34.177;MAF_USDA=41.765
NC_035092.1	14277775	.	T	G	.	.	MAF_INRAE=25.316;MAF_USDA=18.033
NC_035092.1	14277789	.	C	T	.	.	MAF_INRAE=15.789;MAF_USDA=2.353
NC_035092.1	14277828	.	G	T	.	.	MAF_USDA=18.824
NC_035092.1	14277843	.	T	A	.	.	MAF_USDA=4.118
NC_035092.1	14277847	.	T	C	.	.	MAF_USDA=4.118
NC_035092.1	14277879	.	C	T	.	.	MAF_INRAE=25.316;MAF_USDA=17.059
NC_035092.1	14277900	.	C	A	.	.	MAF_USDA=2.459
NC_035092.1	14277915	.	T	G	.	.	MAF_INRAE=25.316;MAF_USDA=15.882
NC_035092.1	14277933	.	G	A	.	.	MAF_INRAE=25.316;MAF_USDA=14.706
NC_035092.1	14277937	.	G	T	.	.	MAF_USDA=7.647
NC_035092.1	14277938	.	C	T	.	.	MAF_USDA=7.647
NC_035092.1	14278053	.	C	T	.	.	MAF_INRAE=5.833;MAF_USDA=3.529
NC_035092.1	14278090	.	G	A	.	.	MAF_USDA=25.0
NC_035092.1	14278100	.	T	A	.	.	MAF_INRAE=25.316;MAF_USDA=15.294
NC_035092.1	14278111	.	A	C	.	.	MAF_INRAE=15.789;MAF_USDA=5.294
NC_035092.1	14278112	.	C	A	.	.	MAF_INRAE=8.333;MAF_USDA=4.918
NC_035092.1	14278125	.	A	G	.	.	MAF_INRAE=20.253;MAF_USDA=34.118
NC_035092.1	14278137	.	T	A	.	.	MAF_INRAE=15.789;MAF_USDA=18.235
NC_035092.1	14278160	.	C	T	.	.	MAF_USDA=4.118
NC_035092.1	14278162	.	C	A	.	.	MAF_USDA=1.639
NC_035092.1	14278163	.	G	A	.	.	MAF_INRAE=25.316;MAF_USDA=17.059
NC_035092.1	14278198	.	T	G	.	.	MAF_INRAE=25.316;MAF_USDA=16.667
NC_035092.1	14278202	.	C	A	.	.	MAF_USDA=6.25
NC_035092.1	14278224	.	T	A	.	.	MAF_INRAE=9.494;MAF_USDA=6.25
NC_035092.1	14278225	.	C	T	.	.	MAF_INRAE=10.833;MAF_USDA=6.25
NC_035092.1	14278288	.	G	A	.	.	MAF_INRAE=25.316;MAF_USDA=18.824
NC_035092.1	14278296	.	G	A	.	.	MAF_INRAE=15.789;MAF_USDA=5.882
NC_035092.1	14278315	.	T	C	.	.	MAF_INRAE=25.316;MAF_USDA=17.059
NC_035092.1	14278346	.	C	G	.	.	MAF_INRAE=15.0;MAF_USDA=6.25
NC_035092.1	14278355	.	C	T	.	.	MAF_USDA=7.059
NC_035092.1	14278362	.	G	A	.	.	MAF_INRAE=9.494;MAF_USDA=6.25
NC_035092.1	14278384	.	A	G	.	.	MAF_INRAE=8.333;MAF_USDA=1.639
NC_035092.1	14278462	.	G	T	.	.	MAF_INRAE=34.177;MAF_USDA=44.118
NC_035092.1	14278472	.	A	G	.	.	MAF_INRAE=25.316;MAF_USDA=16.471
NC_035092.1	14278519	.	C	T	.	.	MAF_INRAE=25.316;MAF_USDA=17.647
NC_035092.1	14278522	.	A	G	.	.	MAF_INRAE=20.0;MAF_USDA=18.235
NC_035092.1	14278539	.	C	T	.	.	MAF_INRAE=25.316;MAF_USDA=17.059
NC_035092.1	14278554	.	C	T	.	.	MAF_USDA=2.459
NC_035092.1	14278565	.	C	A	.	.	MAF_INRAE=21.519;MAF_USDA=2.083
NC_035092.1	14278587	.	G	A	.	.	MAF_INRAE=5.833;MAF_USDA=20.588
NC_035092.1	14278592	.	G	A	.	.	MAF_USDA=8.824
NC_035092.1	14278603	.	T	G	.	.	MAF_USDA=4.118
NC_035092.1	14278622	.	A	C	.	.	MAF_INRAE=15.789;MAF_USDA=5.294
NC_035092.1	14278708	.	T	G	.	.	MAF_INRAE=25.316;MAF_USDA=15.882
NC_035092.1	14278771	.	G	A	.	.	MAF_INRAE=5.833;MAF_USDA=3.529
NC_035092.1	14278836	.	G	A	.	.	MAF_INRAE=25.316;MAF_USDA=17.647
NC_035092.1	14278840	.	C	T	.	.	MAF_INRAE=5.833;MAF_USDA=3.529
NC_035092.1	14278875	.	G	A	.	.	MAF_INRAE=9.494;MAF_USDA=6.25
NC_035092.1	14278880	.	C	T	.	.	MAF_USDA=2.083
NC_035092.1	14279023	.	C	T	.	.	MAF_INRAE=9.494;MAF_USDA=6.25
NC_035092.1	14279062	.	T	C	.	.	MAF_INRAE=20.886;MAF_USDA=38.235
NC_035092.1	14279116	.	C	A	.	.	MAF_USDA=1.639
NC_035092.1	14279117	.	C	T	.	.	MAF_USDA=1.639
NC_035092.1	14279123	.	T	C	.	.	MAF_USDA=1.639
NC_035092.1	14279171	.	C	T	.	.	MAF_INRAE=16.456;MAF_USDA=12.941
NC_035092.1	14279201	.	C	A	.	.	MAF_INRAE=8.861;MAF_USDA=6.25
NC_035092.1	14279222	.	G	A	.	.	MAF_INRAE=11.667;MAF_USDA=6.25
NC_035092.1	14279255	.	G	A	.	.	MAF_INRAE=15.789;MAF_USDA=2.941
NC_035092.1	14279265	.	G	A	.	.	MAF_USDA=12.941
NC_035092.1	14279307	.	G	T	.	.	MAF_INRAE=9.167;MAF_USDA=4.918
NC_035092.1	14279395	.	A	G	.	.	MAF_INRAE=25.316;MAF_USDA=18.033
NC_035092.1	14279458	.	C	T	.	.	MAF_INRAE=29.747
NC_035092.1	14279546	.	G	A	.	.	MAF_USDA=1.639
NC_035092.1	14279565	.	G	C	.	.	MAF_INRAE=6.667;MAF_USDA=19.412
NC_035092.1	14279620	.	T	C	.	.	MAF_USDA=2.459
NC_035092.1	14279627	.	C	T	.	.	MAF_INRAE=25.316;MAF_USDA=17.647
NC_035092.1	14279630	.	A	T	.	.	MAF_USDA=4.918
NC_035092.1	14279641	.	T	C	.	.	MAF_INRAE=25.316;MAF_USDA=18.824
NC_035092.1	14279655	.	C	A	.	.	MAF_USDA=4.706
NC_035092.1	14279680	.	C	T	.	.	MAF_USDA=1.639
NC_035092.1	14279687	.	G	A	.	.	MAF_INRAE=25.949;MAF_USDA=17.647
NC_035092.1	14279817	.	G	A	.	.	MAF_USDA=4.118
NC_035092.1	14279845	.	T	C	.	.	MAF_INRAE=25.316;MAF_USDA=17.059
NC_035092.1	14279846	.	T	C	.	.	MAF_INRAE=20.0;MAF_USDA=17.059
NC_035092.1	14279849	.	T	A	.	.	MAF_INRAE=20.0;MAF_USDA=17.059
NC_035092.1	14279860	.	G	A	.	.	MAF_USDA=2.083
NC_035092.1	14279946	.	C	A	.	.	MAF_INRAE=9.167
NC_035092.1	14279999	.	G	A	.	.	MAF_USDA=16.471
NC_035092.1	14280020	.	A	G	.	.	MAF_INRAE=30.38;MAF_USDA=41.176
NC_035092.1	14280026	.	A	G	.	.	MAF_USDA=4.706
NC_035092.1	14280034	.	G	T	.	.	MAF_INRAE=5.833;MAF_USDA=20.588
NC_035092.1	14280035	.	G	A	.	.	MAF_USDA=6.471
NC_035092.1	14280041	.	A	C	.	.	MAF_USDA=1.639
NC_035092.1	14280054	.	C	G	.	.	MAF_INRAE=30.38;MAF_USDA=38.235
NC_035092.1	14280141	.	T	A	.	.	MAF_INRAE=5.833;MAF_USDA=3.529
NC_035092.1	14280143	.	T	G	.	.	MAF_INRAE=5.833;MAF_USDA=3.529
NC_035092.1	14280155	.	G	T	.	.	MAF_USDA=15.882
NC_035092.1	14280161	.	G	T	.	.	MAF_USDA=16.471
NC_035092.1	14280180	.	G	A	.	.	MAF_INRAE=12.658;MAF_USDA=5.738
NC_035092.1	14280189	.	C	T	.	.	MAF_INRAE=34.177;MAF_USDA=18.824
NC_035092.1	14280195	.	A	C	.	.	MAF_INRAE=14.167;MAF_USDA=3.529
NC_035092.1	14280200	.	C	A	.	.	MAF_USDA=7.377
NC_035092.1	14280205	.	A	G	.	.	MAF_INRAE=14.167;MAF_USDA=6.25
NC_035092.1	14280208	.	T	C	.	.	MAF_USDA=6.25
NC_035092.1	14280247	.	G	T	.	.	MAF_USDA=4.167
NC_035092.1	14280265	.	C	T	.	.	MAF_INRAE=21.519;MAF_USDA=31.176
NC_035092.1	14280355	.	G	A	.	.	MAF_USDA=4.167
NC_035092.1	14280376	.	A	C	.	.	MAF_INRAE=15.823;MAF_USDA=12.353
NC_035092.1	14280389	.	T	A	.	.	MAF_INRAE=15.789;MAF_USDA=5.294
NC_035092.1	14280412	.	A	G	.	.	MAF_INRAE=24.684;MAF_USDA=17.857
NC_035092.1	14280451	.	A	T	.	.	MAF_USDA=8.333
NC_035092.1	14280460	.	C	G	.	.	MAF_USDA=4.918
NC_035092.1	14280527	.	C	T	.	.	MAF_USDA=1.639
NC_035092.1	14280585	.	T	A	.	.	MAF_INRAE=15.789;MAF_USDA=4.706
NC_035092.1	14280586	.	A	T	.	.	MAF_INRAE=21.519;MAF_USDA=19.412
NC_035092.1	14280590	.	A	T	.	.	MAF_USDA=3.279
NC_035092.1	14280591	.	C	T	.	.	MAF_USDA=3.279
NC_035092.1	14280695	.	A	G	.	.	MAF_INRAE=29.747;MAF_USDA=10.417
NC_035092.1	14280720	.	A	C	.	.	MAF_INRAE=29.747;MAF_USDA=25.0
NC_035092.1	14280799	.	T	A	.	.	MAF_USDA=1.639
NC_035092.1	14280842	.	G	A	.	.	MAF_INRAE=42.105;MAF_USDA=29.412
NC_035092.1	14280851	.	G	C	.	.	MAF_INRAE=14.167
NC_035092.1	14280853	.	A	T	.	.	MAF_INRAE=14.167
NC_035092.1	14280854	.	T	C	.	.	MAF_INRAE=14.167
NC_035092.1	14280856	.	C	G	.	.	MAF_INRAE=14.167
NC_035092.1	14280870	.	A	T	.	.	MAF_INRAE=14.167
NC_035092.1	14280891	.	A	T	.	.	MAF_USDA=10.588
NC_035092.1	14280899	.	G	A	.	.	MAF_INRAE=45.57;MAF_USDA=34.118
NC_035092.1	14280943	.	G	A	.	.	MAF_USDA=1.639
NC_035092.1	14280970	.	T	C	.	.	MAF_USDA=4.167
NC_035092.1	14280983	.	T	G	.	.	MAF_INRAE=12.658;MAF_USDA=7.647
NC_035092.1	14280985	.	A	C	.	.	MAF_USDA=2.459
NC_035092.1	14281040	.	C	T	.	.	MAF_USDA=3.279
NC_035092.1	14281111	.	A	G	.	.	MAF_USDA=14.118
NC_035092.1	14281117	.	A	G	.	.	MAF_INRAE=20.253;MAF_USDA=9.412
NC_035092.1	14281167	.	T	A	.	.	MAF_USDA=5.738
NC_035092.1	14281181	.	G	T	.	.	MAF_INRAE=42.405;MAF_USDA=42.941
NC_035092.1	14281194	.	G	C	.	.	MAF_INRAE=10.127;MAF_USDA=6.25
NC_035092.1	14281256	.	C	A	.	.	MAF_USDA=10.417
NC_035092.1	14281307	.	A	G	.	.	MAF_INRAE=19.62;MAF_USDA=15.882
NC_035092.1	14281328	.	T	C	.	.	MAF_INRAE=24.051;MAF_USDA=45.882
NC_035092.1	14281445	.	A	G	.	.	MAF_INRAE=9.167;MAF_USDA=18.235
NC_035092.1	14281702	.	T	A	.	.	MAF_INRAE=13.333;MAF_USDA=6.25
NC_035092.1	14281821	.	A	T	.	.	MAF_USDA=1.639
NC_035092.1	14281885	.	C	A	.	.	MAF_USDA=1.639
NC_035092.1	14281893	.	A	G	.	.	MAF_INRAE=15.823;MAF_USDA=5.882
NC_035092.1	14281895	.	G	A	.	.	MAF_USDA=1.639
NC_035092.1	14281926	.	A	G	.	.	MAF_INRAE=19.62;MAF_USDA=15.294
NC_035092.1	14282026	.	A	C	.	.	MAF_USDA=2.459
NC_035092.1	14282099	.	C	A	.	.	MAF_INRAE=9.494
NC_035092.1	14282213	.	G	T	.	.	MAF_INRAE=5.833;MAF_USDA=4.167
NC_035092.1	14282222	.	T	C	.	.	MAF_INRAE=39.241;MAF_USDA=41.765
NC_035092.1	14282256	.	C	A	.	.	MAF_USDA=10.0
NC_035092.1	14282262	.	G	A	.	.	MAF_INRAE=31.646;MAF_USDA=18.824
NC_035092.1	14282280	.	A	G	.	.	MAF_INRAE=9.494;MAF_USDA=6.25
NC_035092.1	14282343	.	G	C	.	.	MAF_USDA=6.471
NC_035092.1	14282345	.	A	G	.	.	MAF_USDA=8.333
NC_035092.1	14282361	.	G	A	.	.	MAF_INRAE=21.519;MAF_USDA=2.083
NC_035092.1	14282377	.	T	A	.	.	MAF_USDA=4.167
NC_035092.1	14282424	.	G	A	.	.	MAF_INRAE=12.658;MAF_USDA=7.647
NC_035092.1	14282515	.	G	T	.	.	MAF_INRAE=9.494
NC_035092.1	14282519	.	T	A	.	.	MAF_USDA=1.639
NC_035092.1	14282520	.	G	T	.	.	MAF_INRAE=21.519;MAF_USDA=12.295
NC_035092.1	14282534	.	T	C	.	.	MAF_USDA=1.639
NC_035092.1	14282543	.	G	A	.	.	MAF_USDA=1.639
NC_035092.1	14282572	.	T	A	.	.	MAF_INRAE=21.519;MAF_USDA=11.765
NC_035092.1	14282674	.	G	A	.	.	MAF_USDA=6.25
NC_035092.1	14282675	.	G	A	.	.	MAF_USDA=6.25
NC_035092.1	14282836	.	A	T	.	.	MAF_INRAE=9.494;MAF_USDA=7.059
NC_035092.1	14282844	.	A	T	.	.	MAF_INRAE=7.5;MAF_USDA=27.083
NC_035092.1	14282845	.	A	T	.	.	MAF_USDA=4.167
NC_035092.1	14282851	.	C	A	.	.	MAF_INRAE=25.316;MAF_USDA=12.941
NC_035092.1	14282864	.	C	G	.	.	MAF_USDA=4.918
NC_035092.1	14282879	.	G	T	.	.	MAF_INRAE=9.494;MAF_USDA=6.25
NC_035092.1	14282893	.	C	A	.	.	MAF_USDA=4.918
NC_035092.1	14282969	.	C	T	.	.	MAF_USDA=38.525
NC_035092.1	14283010	.	T	C	.	.	MAF_USDA=8.696
NC_035092.1	14283020	.	C	G	.	.	MAF_USDA=25.0
NC_035092.1	14283030	.	G	T	.	.	MAF_USDA=10.87
NC_035092.1	14283060	.	A	G	.	.	MAF_USDA=11.364
NC_035092.1	14283129	.	A	G	.	.	MAF_USDA=10.417
NC_035092.1	14283150	.	T	C	.	.	MAF_USDA=23.913
NC_035092.1	14283671	.	A	G	.	.	MAF_USDA=10.417
NC_035092.1	14283692	.	T	C	.	.	MAF_USDA=18.75
NC_035092.1	14283718	.	C	T	.	.	MAF_USDA=8.333
NC_035092.1	14283748	.	A	T	.	.	MAF_USDA=18.235
NC_035092.1	14283752	.	C	T	.	.	MAF_USDA=6.25
NC_035092.1	14283767	.	G	A	.	.	MAF_USDA=35.294
NC_035092.1	14283901	.	T	G	.	.	MAF_USDA=5.738
NC_035092.1	14283921	.	T	A	.	.	MAF_USDA=10.588
NC_035092.1	14283972	.	G	A	.	.	MAF_INRAE=9.494;MAF_USDA=6.25
NC_035092.1	14283985	.	T	A	.	.	MAF_USDA=5.738
NC_035092.1	14284102	.	G	A	.	.	MAF_USDA=12.5
NC_035092.1	14284117	.	T	C	.	.	MAF_USDA=12.5
NC_035092.1	14284128	.	G	T	.	.	MAF_USDA=28.261
NC_035092.1	14284934	.	T	C	.	.	MAF_USDA=33.333
NC_035092.1	14284986	.	T	C	.	.	MAF_USDA=27.647
NC_035092.1	14285031	.	C	T	.	.	MAF_USDA=34.706
NC_035092.1	14285050	.	C	T	.	.	MAF_USDA=1.639
NC_035092.1	14285065	.	C	G	.	.	MAF_USDA=8.333
NC_035092.1	14285096	.	G	A	.	.	MAF_USDA=2.459
NC_035092.1	14285106	.	T	C	.	.	MAF_INRAE=9.494;MAF_USDA=8.824
NC_035092.1	14285109	.	C	A	.	.	MAF_USDA=2.941
NC_035092.1	14285130	.	T	C	.	.	MAF_INRAE=40.506
NC_035092.1	14285168	.	C	G	.	.	MAF_USDA=35.294
NC_035092.1	14285183	.	G	C	.	.	MAF_USDA=2.941
NC_035092.1	14285185	.	A	G	.	.	MAF_INRAE=9.494;MAF_USDA=9.412
NC_035092.1	14285186	.	T	A	.	.	MAF_INRAE=10.833;MAF_USDA=9.412
NC_035092.1	14285208	.	G	A	.	.	MAF_INRAE=9.494;MAF_USDA=6.25
NC_035092.1	14285249	.	C	A	.	.	MAF_USDA=4.118
NC_035092.1	14285269	.	T	G	.	.	MAF_INRAE=9.494;MAF_USDA=10.0
NC_035092.1	14285282	.	T	A	.	.	MAF_USDA=8.824
NC_035092.1	14285311	.	A	G	.	.	MAF_USDA=13.934
NC_035092.1	14285326	.	G	A	.	.	MAF_USDA=7.647
NC_035092.1	14285331	.	C	T	.	.	MAF_USDA=9.016
NC_035092.1	14285334	.	A	G	.	.	MAF_USDA=18.033
NC_035092.1	14285345	.	C	A	.	.	MAF_USDA=10.656
NC_035092.1	14285371	.	C	T	.	.	MAF_INRAE=5.833
NC_035092.1	14285379	.	C	T	.	.	MAF_USDA=15.574
NC_035092.1	14285384	.	T	C	.	.	MAF_INRAE=2.632;MAF_USDA=3.279
NC_035092.1	14285393	.	A	T	.	.	MAF_INRAE=2.5
NC_035092.1	14285397	.	T	G	.	.	MAF_INRAE=2.5
NC_035092.1	14285400	.	T	C	.	.	MAF_USDA=2.459
NC_035092.1	14285405	.	C	T	.	.	MAF_INRAE=12.5;MAF_USDA=5.738
NC_035092.1	14285437	.	T	A	.	.	MAF_INRAE=2.5;MAF_USDA=11.475
NC_035092.1	14285438	.	C	T	.	.	MAF_INRAE=2.5;MAF_USDA=10.656
NC_035092.1	14285444	.	A	G	.	.	MAF_INRAE=2.5
NC_035092.1	14285445	.	C	T	.	.	MAF_USDA=7.647
NC_035092.1	14285446	.	G	A	.	.	MAF_INRAE=9.167
NC_035092.1	14285534	.	G	C	.	.	MAF_USDA=7.377
NC_035092.1	14285701	.	G	A	.	.	MAF_USDA=2.459
NC_035092.1	14285769	.	G	A	.	.	MAF_USDA=2.941
NC_035092.1	14285779	.	A	T	.	.	MAF_USDA=5.738
NC_035092.1	14285813	.	G	T	.	.	MAF_USDA=3.333
NC_035092.1	14285818	.	C	A	.	.	MAF_INRAE=8.861;MAF_USDA=8.929
NC_035092.1	14285874	.	A	G	.	.	MAF_USDA=2.459
NC_035092.1	14285886	.	A	T	.	.	MAF_INRAE=9.494;MAF_USDA=8.824
NC_035092.1	14285932	.	A	G	.	.	MAF_INRAE=41.772;MAF_USDA=21.176
NC_035092.1	14285961	.	C	T	.	.	MAF_USDA=8.235
NC_035092.1	14286091	.	T	C	.	.	MAF_INRAE=9.494;MAF_USDA=12.5
NC_035092.1	14286105	.	A	C	.	.	MAF_INRAE=10.759;MAF_USDA=44.118
NC_035092.1	14286196	.	A	G	.	.	MAF_INRAE=8.861;MAF_USDA=8.824
NC_035092.1	14286222	.	A	C	.	.	MAF_USDA=14.706
NC_035092.1	14286255	.	C	T	.	.	MAF_INRAE=9.494;MAF_USDA=4.706
NC_035092.1	14286269	.	G	A	.	.	MAF_USDA=3.279
NC_035092.1	14286272	.	T	C	.	.	MAF_INRAE=12.658;MAF_USDA=6.557
NC_035092.1	14286278	.	C	T	.	.	MAF_USDA=1.639
NC_035092.1	14286279	.	G	A	.	.	MAF_USDA=2.083
NC_035092.1	14286351	.	G	T	.	.	MAF_INRAE=9.494;MAF_USDA=8.824
NC_035092.1	14286420	.	C	T	.	.	MAF_USDA=3.279
NC_035092.1	14286432	.	T	A	.	.	MAF_INRAE=8.861;MAF_USDA=8.824
NC_035092.1	14286505	.	C	T	.	.	MAF_INRAE=9.494;MAF_USDA=9.412
NC_035092.1	14286530	.	C	A	.	.	MAF_USDA=7.059
NC_035092.1	14286545	.	G	A	.	.	MAF_USDA=1.639
NC_035092.1	14286550	.	A	T	.	.	MAF_INRAE=9.494;MAF_USDA=6.25
NC_035092.1	14286564	.	C	A	.	.	MAF_USDA=1.639
NC_035092.1	14286579	.	C	A	.	.	MAF_USDA=35.882
NC_035092.1	14286581	.	G	A	.	.	MAF_INRAE=11.392;MAF_USDA=47.059
NC_035092.1	14286613	.	G	A	.	.	MAF_USDA=14.118
NC_035092.1	14286679	.	C	T	.	.	MAF_USDA=14.118
NC_035092.1	14286743	.	C	A	.	.	MAF_USDA=43.452
NC_035092.1	14286773	.	C	A	.	.	MAF_USDA=2.5
NC_035092.1	14286778	.	A	G	.	.	MAF_INRAE=11.392;MAF_USDA=41.071
NC_035092.1	14286802	.	G	T	.	.	MAF_USDA=35.714
NC_035092.1	14286842	.	G	T	.	.	MAF_USDA=9.016
NC_035092.1	14286891	.	A	G	.	.	MAF_USDA=2.941
NC_035092.1	14286896	.	G	A	.	.	MAF_USDA=15.294
NC_035092.1	14286920	.	T	C	.	.	MAF_USDA=1.695
NC_035092.1	14287080	.	G	T	.	.	MAF_USDA=22.917
NC_035092.1	14287423	.	T	C	.	.	MAF_USDA=35.882
NC_035092.1	14287455	.	C	T	.	.	MAF_USDA=8.333
NC_035092.1	14287607	.	C	T	.	.	MAF_INRAE=11.392;MAF_USDA=37.059
NC_035092.1	14287639	.	T	C	.	.	MAF_INRAE=11.392;MAF_USDA=35.882
NC_035092.1	14287640	.	A	T	.	.	MAF_INRAE=11.667;MAF_USDA=40.588
NC_035092.1	14287650	.	C	A	.	.	MAF_INRAE=5.833
NC_035092.1	14287707	.	T	C	.	.	MAF_USDA=3.529
NC_035092.1	14287721	.	C	T	.	.	MAF_USDA=2.083
NC_035092.1	14287804	.	G	A	.	.	MAF_USDA=1.639
NC_035092.1	14287900	.	C	A	.	.	MAF_USDA=4.118
NC_035092.1	14287934	.	A	G	.	.	MAF_USDA=1.639
NC_035092.1	14287949	.	A	T	.	.	MAF_USDA=8.333
NC_035092.1	14287951	.	A	T	.	.	MAF_USDA=3.529
NC_035092.1	14287957	.	A	T	.	.	MAF_INRAE=12.658;MAF_USDA=6.557
NC_035092.1	14287964	.	T	A	.	.	MAF_USDA=3.529
NC_035092.1	14288020	.	C	A	.	.	MAF_USDA=2.941
NC_035092.1	14288056	.	A	C	.	.	MAF_USDA=3.333
NC_035092.1	14288061	.	A	T	.	.	MAF_INRAE=12.025;MAF_USDA=7.5
NC_035092.1	14288107	.	A	G	.	.	MAF_INRAE=15.823;MAF_USDA=10.0
NC_035092.1	14288127	.	C	T	.	.	MAF_INRAE=8.861;MAF_USDA=6.25
NC_035092.1	14288142	.	C	A	.	.	MAF_INRAE=10.759;MAF_USDA=41.803
NC_035092.1	14288168	.	G	T	.	.	MAF_USDA=3.529
NC_035092.1	14288258	.	A	G	.	.	MAF_INRAE=8.861
NC_035092.1	14288410	.	C	G	.	.	MAF_USDA=2.083
NC_035092.1	14288425	.	T	C	.	.	MAF_INRAE=10.759;MAF_USDA=34.118
NC_035092.1	14288437	.	G	A	.	.	MAF_INRAE=10.759;MAF_USDA=34.118
NC_035092.1	14288450	.	C	T	.	.	MAF_USDA=4.918
NC_035092.1	14288508	.	G	A	.	.	MAF_USDA=2.083
NC_035092.1	14288571	.	C	T	.	.	MAF_USDA=4.098
NC_035092.1	14288589	.	C	A	.	.	MAF_INRAE=14.167;MAF_USDA=6.25
NC_035092.1	14288612	.	G	C	.	.	MAF_INRAE=9.494;MAF_USDA=6.471
NC_035092.1	14288629	.	A	C	.	.	MAF_INRAE=14.167;MAF_USDA=6.25
NC_035092.1	14288834	.	C	T	.	.	MAF_INRAE=48.101;MAF_USDA=32.941
NC_035092.1	14288909	.	C	T	.	.	MAF_INRAE=8.333;MAF_USDA=2.459
NC_035092.1	14289011	.	T	C	.	.	MAF_USDA=2.083
NC_035092.1	14289105	.	A	G	.	.	MAF_INRAE=10.759;MAF_USDA=8.333
NC_035092.1	14289113	.	A	C	.	.	MAF_USDA=1.639
NC_035092.1	14289156	.	A	G	.	.	MAF_INRAE=8.861;MAF_USDA=8.333
NC_035092.1	14289164	.	G	T	.	.	MAF_INRAE=8.861
NC_035092.1	14289205	.	C	T	.	.	MAF_USDA=35.294
NC_035092.1	14289288	.	A	C	.	.	MAF_INRAE=48.734;MAF_USDA=32.353
NC_035092.1	14289299	.	G	C	.	.	MAF_USDA=3.279
NC_035092.1	14289301	.	A	C	.	.	MAF_INRAE=9.494;MAF_USDA=6.25
NC_035092.1	14289302	.	A	G	.	.	MAF_USDA=1.639
NC_035092.1	14289370	.	G	A	.	.	MAF_USDA=1.639
NC_035092.1	14289395	.	G	A	.	.	MAF_INRAE=37.342;MAF_USDA=23.529
NC_035092.1	14289409	.	T	C	.	.	MAF_INRAE=37.342;MAF_USDA=22.941
NC_035092.1	14289503	.	C	T	.	.	MAF_USDA=2.941
NC_035092.1	14289603	.	A	G	.	.	MAF_INRAE=43.038;MAF_USDA=32.941
NC_035092.1	14289629	.	T	G	.	.	MAF_USDA=22.941
NC_035092.1	14289757	.	G	A	.	.	MAF_INRAE=8.333;MAF_USDA=6.557
NC_035092.1	14289781	.	C	A	.	.	MAF_USDA=4.706
NC_035092.1	14289853	.	G	T	.	.	MAF_USDA=1.639
NC_035092.1	14289955	.	A	G	.	.	MAF_INRAE=5.833;MAF_USDA=4.167
NC_035092.1	14289971	.	T	C	.	.	MAF_INRAE=13.924;MAF_USDA=11.905
NC_035092.1	14290023	.	C	G	.	.	MAF_INRAE=9.494;MAF_USDA=8.333
NC_035092.1	14290027	.	C	G	.	.	MAF_USDA=21.429
NC_035092.1	14290056	.	T	C	.	.	MAF_INRAE=24.684;MAF_USDA=11.905
NC_035092.1	14290243	.	A	G	.	.	MAF_USDA=2.459
NC_035092.1	14290315	.	C	G	.	.	MAF_USDA=4.118
NC_035092.1	14290322	.	G	A	.	.	MAF_USDA=17.647
NC_035092.1	14290330	.	AAAGCGTTCCAC	AAAGCGTTCCAT	.	.	MAF_USDA=6.25
NC_035092.1	14290363	.	T	C	.	.	MAF_INRAE=48.101;MAF_USDA=34.706
NC_035092.1	14290365	.	C	T	.	.	MAF_USDA=1.639
NC_035092.1	14290461	.	T	A	.	.	MAF_USDA=2.459
NC_035092.1	14290467	.	T	A	.	.	MAF_INRAE=12.658;MAF_USDA=8.235
NC_035092.1	14290476	.	T	C	.	.	MAF_USDA=2.941
NC_035092.1	14290483	.	T	A	.	.	MAF_USDA=5.422
NC_035092.1	14290503	.	A	G	.	.	MAF_USDA=3.614
NC_035092.1	14290642	.	T	C	.	.	MAF_USDA=48.193
NC_035092.1	14290692	.	G	C	.	.	MAF_USDA=34.94
NC_035092.1	14290838	.	G	T	.	.	MAF_USDA=4.31
NC_035092.1	14290872	.	C	T	.	.	MAF_USDA=1.695
NC_035092.1	14291078	.	T	C	.	.	MAF_USDA=15.663
NC_035092.1	14291126	.	C	A	.	.	MAF_USDA=1.695
NC_035092.1	14291231	.	A	G	.	.	MAF_USDA=8.333
NC_035092.1	14291267	.	T	G	.	.	MAF_INRAE=5.833
NC_035092.1	14291288	.	C	T	.	.	MAF_INRAE=1.667;MAF_USDA=1.639
NC_035092.1	14291325	.	C	T	.	.	MAF_USDA=2.459
NC_035092.1	14291329	.	T	C	.	.	MAF_INRAE=42.405;MAF_USDA=14.706
NC_035092.1	14291336	.	T	G	.	.	MAF_INRAE=22.152;MAF_USDA=48.824
NC_035092.1	14291340	.	A	T	.	.	MAF_INRAE=29.167;MAF_USDA=47.647
NC_035092.1	14291610	.	G	T	.	.	MAF_USDA=3.279
NC_035092.1	14291715	.	C	T	.	.	MAF_INRAE=8.861;MAF_USDA=7.377
NC_035092.1	14291791	.	A	G	.	.	MAF_INRAE=36.709;MAF_USDA=25.0
NC_035092.1	14291794	.	G	A	.	.	MAF_USDA=16.667
NC_035092.1	14291806	.	T	C	.	.	MAF_USDA=4.098
NC_035092.1	14291838	.	T	C	.	.	MAF_USDA=4.098
NC_035092.1	14292045	.	T	A	.	.	MAF_INRAE=9.494;MAF_USDA=6.25
NC_035092.1	14292072	.	A	G	.	.	MAF_USDA=21.765
NC_035092.1	14292092	.	G	A	.	.	MAF_INRAE=28.481;MAF_USDA=18.824
NC_035092.1	14292209	.	C	G	.	.	MAF_INRAE=36.709;MAF_USDA=44.118
NC_035092.1	14292279	.	A	G	.	.	MAF_USDA=6.557
NC_035092.1	14292304	.	G	T	.	.	MAF_USDA=3.529
NC_035092.1	14292319	.	A	T	.	.	MAF_INRAE=41.139;MAF_USDA=49.412
NC_035092.1	14292324	.	C	T	.	.	MAF_USDA=2.459
NC_035092.1	14292355	.	G	A	.	.	MAF_USDA=1.639
NC_035092.1	14292372	.	G	C	.	.	MAF_USDA=2.459
NC_035092.1	14292393	.	A	T	.	.	MAF_USDA=2.941
NC_035092.1	14292425	.	T	C	.	.	MAF_USDA=4.098
NC_035092.1	14292431	.	T	A	.	.	MAF_USDA=1.765
NC_035092.1	14292432	.	G	T	.	.	MAF_INRAE=27.848;MAF_USDA=34.118
NC_035092.1	14292434	.	C	A	.	.	MAF_INRAE=13.333;MAF_USDA=2.353
NC_035092.1	14292521	.	G	T	.	.	MAF_INRAE=36.709;MAF_USDA=47.647
NC_035092.1	14292524	.	C	A	.	.	MAF_USDA=1.639
NC_035092.1	14292565	.	A	T	.	.	MAF_INRAE=33.544;MAF_USDA=18.235
NC_035092.1	14292617	.	C	T	.	.	MAF_USDA=1.639
NC_035092.1	14292693	.	G	A	.	.	MAF_USDA=2.083
NC_035092.1	14292738	.	A	C	.	.	MAF_INRAE=49.367;MAF_USDA=46.471
NC_035092.1	14292894	.	G	A	.	.	MAF_USDA=4.118
NC_035092.1	14292945	.	G	A	.	.	MAF_USDA=2.941
NC_035092.1	14292967	.	T	A	.	.	MAF_INRAE=41.139;MAF_USDA=31.765
NC_035092.1	14292975	.	A	G	.	.	MAF_USDA=4.167
NC_035092.1	14293005	.	A	C	.	.	MAF_USDA=1.639
NC_035092.1	14293048	.	G	A	.	.	MAF_INRAE=9.494;MAF_USDA=7.647
NC_035092.1	14293169	.	T	G	.	.	MAF_INRAE=29.114;MAF_USDA=33.529
NC_035092.1	14293190	.	A	C	.	.	MAF_INRAE=10.759;MAF_USDA=6.25
NC_035092.1	14293219	.	C	T	.	.	MAF_INRAE=38.608;MAF_USDA=35.417
NC_035092.1	14293261	.	A	G	.	.	MAF_INRAE=9.494;MAF_USDA=6.25
NC_035092.1	14293354	.	C	A	.	.	MAF_INRAE=9.494;MAF_USDA=27.647
NC_035092.1	14293516	.	T	C	.	.	MAF_USDA=4.098
NC_035092.1	14293532	.	G	A	.	.	MAF_USDA=4.098
NC_035092.1	14293594	.	T	G	.	.	MAF_USDA=4.167
NC_035092.1	14293608	.	T	C	.	.	MAF_INRAE=11.667;MAF_USDA=4.118
NC_035092.1	14293722	.	C	T	.	.	MAF_INRAE=11.667;MAF_USDA=3.529
NC_035092.1	14293836	.	G	T	.	.	MAF_USDA=2.459
NC_035092.1	14294179	.	C	T	.	.	MAF_INRAE=9.494;MAF_USDA=4.706
NC_035092.1	14294285	.	G	A	.	.	MAF_USDA=1.639
NC_035092.1	14294428	.	C	T	.	.	MAF_USDA=4.167
NC_035092.1	14294478	.	G	C	.	.	MAF_USDA=3.279
NC_035092.1	14294521	.	C	T	.	.	MAF_USDA=4.167
NC_035092.1	14294555	.	A	G	.	.	MAF_INRAE=37.5;MAF_USDA=30.952
NC_035092.1	14294593	.	G	A	.	.	MAF_INRAE=11.667;MAF_USDA=2.381
NC_035092.1	14294646	.	A	T	.	.	MAF_INRAE=38.333;MAF_USDA=29.167
NC_035092.1	14294732	.	C	T	.	.	MAF_USDA=1.667
NC_035092.1	14294782	.	C	T	.	.	MAF_INRAE=40.0;MAF_USDA=30.357
NC_035092.1	14294844	.	G	A	.	.	MAF_INRAE=10.833;MAF_USDA=29.167
NC_035092.1	14294932	.	T	C	.	.	MAF_INRAE=40.0;MAF_USDA=30.357
NC_035092.1	14294940	.	T	C	.	.	MAF_INRAE=10.833;MAF_USDA=29.762
NC_035092.1	14294993	.	C	T	.	.	MAF_INRAE=49.167;MAF_USDA=39.286
NC_035092.1	14295008	.	C	T	.	.	MAF_INRAE=30.0;MAF_USDA=23.81
NC_035092.1	14295057	.	T	G	.	.	MAF_INRAE=49.167;MAF_USDA=39.881
NC_035092.1	14295126	.	C	A	.	.	MAF_INRAE=10.833;MAF_USDA=22.917
NC_035092.1	14295141	.	T	G	.	.	MAF_USDA=2.41
NC_035092.1	14295252	.	A	G	.	.	MAF_INRAE=8.333;MAF_USDA=12.5
NC_035092.1	14295285	.	C	T	.	.	MAF_USDA=2.459
NC_035092.1	14295294	.	A	G	.	.	MAF_INRAE=31.646;MAF_USDA=30.0
NC_035092.1	14295418	.	T	A	.	.	MAF_INRAE=32.278;MAF_USDA=29.167
NC_035092.1	14295455	.	G	A	.	.	MAF_USDA=3.571
NC_035092.1	14295499	.	A	G	.	.	MAF_INRAE=43.038;MAF_USDA=42.857
NC_035092.1	14296218	.	G	A	.	.	MAF_USDA=17.47
NC_035092.1	14296265	.	G	A	.	.	MAF_USDA=8.333
NC_035092.1	14296321	.	A	G	.	.	MAF_USDA=31.25
NC_035092.1	14296371	.	A	G	.	.	MAF_USDA=1.639
NC_035092.1	14296375	.	C	T	.	.	MAF_USDA=10.417
NC_035092.1	14296376	.	A	G	.	.	MAF_USDA=10.417
NC_035092.1	14296505	.	T	G	.	.	MAF_USDA=17.059
NC_035092.1	14296581	.	G	C	.	.	MAF_USDA=1.639
NC_035092.1	14296608	.	C	A	.	.	MAF_USDA=1.639
NC_035092.1	14296720	.	G	A	.	.	MAF_INRAE=14.167;MAF_USDA=18.75
NC_035092.1	14296886	.	G	T	.	.	MAF_INRAE=34.81;MAF_USDA=48.824
NC_035092.1	14296913	.	A	T	.	.	MAF_INRAE=45.57;MAF_USDA=40.0
NC_035092.1	14296915	.	A	G	.	.	MAF_INRAE=33.333;MAF_USDA=48.824
NC_035092.1	14296944	.	C	T	.	.	MAF_USDA=3.571
NC_035092.1	14296997	.	C	G	.	.	MAF_USDA=5.738
NC_035092.1	14297073	.	G	A	.	.	MAF_INRAE=12.658;MAF_USDA=5.882
NC_035092.1	14297122	.	C	T	.	.	MAF_INRAE=14.167;MAF_USDA=16.471
NC_035092.1	14297376	.	T	C	.	.	MAF_USDA=2.083
NC_035092.1	14297659	.	A	T	.	.	MAF_INRAE=15.789;MAF_USDA=4.098
NC_035092.1	14297702	.	C	T	.	.	MAF_USDA=7.059
NC_035092.1	14297871	.	C	G	.	.	MAF_INRAE=5.0
NC_035092.1	14298048	.	A	G	.	.	MAF_INRAE=8.228;MAF_USDA=5.738
NC_035092.1	14298060	.	G	A	.	.	MAF_USDA=1.639
NC_035092.1	14298177	.	C	A	.	.	MAF_INRAE=28.481;MAF_USDA=29.167
NC_035092.1	14298283	.	G	T	.	.	MAF_USDA=5.738
NC_035092.1	14299186	.	T	A	.	.	MAF_USDA=1.639
NC_035092.1	14299201	.	T	A	.	.	MAF_USDA=22.353
NC_035092.1	14299202	.	A	C	.	.	MAF_USDA=22.353
NC_035092.1	14299226	.	G	A	.	.	MAF_USDA=3.279
NC_035092.1	14299273	.	G	A	.	.	MAF_USDA=24.118
NC_035092.1	14299306	.	C	A	.	.	MAF_INRAE=14.167
NC_035092.1	14299467	.	C	T	.	.	MAF_INRAE=15.789;MAF_USDA=2.941
NC_035092.1	14299474	.	G	A	.	.	MAF_USDA=4.098
NC_035092.1	14299711	.	T	C	.	.	MAF_USDA=4.706
NC_035092.1	14299766	.	A	C	.	.	MAF_USDA=5.294
NC_035092.1	14300036	.	C	A	.	.	MAF_USDA=2.459
NC_035092.1	14300138	.	T	C	.	.	MAF_INRAE=41.139;MAF_USDA=30.357
NC_035092.1	14300147	.	C	A	.	.	MAF_INRAE=5.833;MAF_USDA=10.119
NC_035092.1	14300148	.	A	G	.	.	MAF_INRAE=5.833;MAF_USDA=10.0
NC_035092.1	14300151	.	A	C	.	.	MAF_INRAE=29.747;MAF_USDA=20.833
NC_035092.1	14300234	.	A	T	.	.	MAF_USDA=18.235
NC_035092.1	14300236	.	G	A	.	.	MAF_INRAE=18.354;MAF_USDA=28.235
NC_035092.1	14300265	.	C	A	.	.	MAF_INRAE=10.759;MAF_USDA=8.333
NC_035092.1	14300394	.	C	T	.	.	MAF_INRAE=18.354;MAF_USDA=9.412
NC_035092.1	14300605	.	G	A	.	.	MAF_USDA=2.083
NC_035092.1	14300880	.	T	G	.	.	MAF_INRAE=43.038;MAF_USDA=25.294
NC_035092.1	14300899	.	A	C	.	.	MAF_USDA=10.417
NC_035092.1	14300905	.	A	T	.	.	MAF_USDA=8.333
NC_035092.1	14300949	.	C	A	.	.	MAF_INRAE=30.0;MAF_USDA=43.75
NC_035092.1	14300959	.	T	C	.	.	MAF_USDA=9.016
NC_035092.1	14300989	.	C	T	.	.	MAF_INRAE=14.167;MAF_USDA=4.706
NC_035092.1	14301020	.	T	A	.	.	MAF_INRAE=18.987;MAF_USDA=5.882
NC_035092.1	14301089	.	G	A	.	.	MAF_USDA=1.639
NC_035092.1	14301135	.	G	C	.	.	MAF_INRAE=8.228
NC_035092.1	14301140	.	G	C	.	.	MAF_USDA=19.412
NC_035092.1	14301150	.	G	C	.	.	MAF_INRAE=8.228;MAF_USDA=4.098
NC_035092.1	14301194	.	C	T	.	.	MAF_INRAE=31.013;MAF_USDA=41.765
NC_035092.1	14301302	.	C	T	.	.	MAF_USDA=2.459
NC_035092.1	14301322	.	A	G	.	.	MAF_USDA=3.279
NC_035092.1	14301375	.	A	C	.	.	MAF_INRAE=5.833;MAF_USDA=12.5
NC_035092.1	14301409	.	T	G	.	.	MAF_INRAE=5.833
NC_035092.1	14301415	.	A	C	.	.	MAF_USDA=12.5
NC_035092.1	14301417	.	A	C	.	.	MAF_INRAE=25.316;MAF_USDA=21.765
NC_035092.1	14301418	.	G	T	.	.	MAF_INRAE=5.833;MAF_USDA=2.459
NC_035092.1	14301421	.	T	C	.	.	MAF_INRAE=26.667;MAF_USDA=21.176
NC_035092.1	14301422	.	A	C	.	.	MAF_USDA=12.5
NC_035092.1	14301425	.	G	A	.	.	MAF_USDA=8.333
NC_035092.1	14301457	.	G	A	.	.	MAF_INRAE=5.833;MAF_USDA=11.765
NC_035092.1	14301525	.	G	A	.	.	MAF_INRAE=34.81;MAF_USDA=24.405
NC_035092.1	14301572	.	T	A	.	.	MAF_USDA=1.667
NC_035092.1	14301610	.	T	A	.	.	MAF_INRAE=20.886;MAF_USDA=8.929
NC_035092.1	14301708	.	G	A	.	.	MAF_USDA=4.167
NC_035092.1	14301724	.	C	T	.	.	MAF_INRAE=14.167;MAF_USDA=4.706
NC_035092.1	14301763	.	A	T	.	.	MAF_USDA=4.167
NC_035092.1	14301772	.	T	C	.	.	MAF_USDA=15.476
NC_035092.1	14301798	.	T	C	.	.	MAF_USDA=4.167
NC_035092.1	14301818	.	T	A	.	.	MAF_USDA=4.167
NC_035092.1	14302451	.	A	C	.	.	MAF_INRAE=31.579;MAF_USDA=44.048
NC_035092.1	14302492	.	A	C	.	.	MAF_USDA=7.647
NC_035092.1	14302519	.	C	A	.	.	MAF_USDA=1.639
NC_035092.1	14302563	.	C	T	.	.	MAF_INRAE=18.987;MAF_USDA=6.471
NC_035092.1	14302584	.	C	A	.	.	MAF_INRAE=18.987;MAF_USDA=5.882
NC_035092.1	14302636	.	C	A	.	.	MAF_USDA=3.279
NC_035092.1	14302703	.	A	G	.	.	MAF_USDA=2.083
NC_035092.1	14302887	.	A	T	.	.	MAF_USDA=1.639
NC_035092.1	14302958	.	G	A	.	.	MAF_USDA=2.459
NC_035092.1	14302959	.	C	G	.	.	MAF_USDA=2.459
NC_035092.1	14302963	.	G	A	.	.	MAF_USDA=1.639
NC_035092.1	14303123	.	A	C	.	.	MAF_USDA=4.762
NC_035092.1	14303231	.	C	A	.	.	MAF_INRAE=25.949;MAF_USDA=31.548
NC_035092.1	14303308	.	C	A	.	.	MAF_INRAE=5.833;MAF_USDA=6.557
NC_035092.1	14303320	.	G	A	.	.	MAF_INRAE=34.81;MAF_USDA=22.353
NC_035092.1	14303323	.	T	A	.	.	MAF_USDA=2.941
NC_035092.1	14303327	.	T	G	.	.	MAF_INRAE=34.81;MAF_USDA=22.353
NC_035092.1	14303384	.	C	T	.	.	MAF_USDA=4.167
NC_035092.1	14303466	.	T	C	.	.	MAF_USDA=1.639
NC_035092.1	14303471	.	C	A	.	.	MAF_USDA=2.083
NC_035092.1	14303583	.	A	C	.	.	MAF_USDA=1.639
NC_035092.1	14303626	.	T	G	.	.	MAF_INRAE=18.987;MAF_USDA=5.294
NC_035092.1	14303673	.	G	A	.	.	MAF_USDA=1.639
NC_035092.1	14303801	.	C	T	.	.	MAF_USDA=4.167
NC_035092.1	14303821	.	A	G	.	.	MAF_USDA=2.459
NC_035092.1	14303895	.	G	A	.	.	MAF_USDA=1.639
NC_035092.1	14303954	.	G	A	.	.	MAF_USDA=1.639
NC_035092.1	14303979	.	C	T	.	.	MAF_INRAE=30.38;MAF_USDA=15.882
NC_035092.1	14304135	.	C	T	.	.	MAF_INRAE=8.228
NC_035092.1	14304139	.	C	T	.	.	MAF_INRAE=5.0;MAF_USDA=6.471
NC_035092.1	14304216	.	T	A	.	.	MAF_INRAE=1.667;MAF_USDA=1.639
NC_035092.1	14304217	.	C	T	.	.	MAF_INRAE=1.667;MAF_USDA=1.639
NC_035092.1	14304466	.	G	A	.	.	MAF_USDA=4.167
NC_035092.1	14304812	.	C	G	.	.	MAF_INRAE=18.987;MAF_USDA=5.882
NC_035092.1	14305170	.	G	A	.	.	MAF_USDA=1.639
NC_035092.1	14305306	.	C	A	.	.	MAF_USDA=4.098
NC_035092.1	14305458	.	T	A	.	.	MAF_USDA=6.25
NC_035092.1	14305533	.	C	G	.	.	MAF_USDA=12.5
NC_035092.1	14305536	.	T	A	.	.	MAF_USDA=12.5
NC_035092.1	14305537	.	T	G	.	.	MAF_USDA=12.5
NC_035092.1	14305539	.	C	A	.	.	MAF_USDA=12.5
NC_035092.1	14305593	.	G	A	.	.	MAF_INRAE=20.253;MAF_USDA=13.529
NC_035092.1	14305878	.	C	T	.	.	MAF_USDA=2.459
NC_035092.1	14305892	.	G	T	.	.	MAF_USDA=1.639
NC_035092.1	14305911	.	G	C	.	.	MAF_USDA=2.353
NC_035092.1	14305963	.	G	C	.	.	MAF_INRAE=25.949;MAF_USDA=45.882
NC_035092.1	14305978	.	C	T	.	.	MAF_INRAE=8.333
NC_035092.1	14305979	.	G	T	.	.	MAF_INRAE=19.62;MAF_USDA=20.0
NC_035092.1	14305985	.	G	T	.	.	MAF_USDA=4.098
NC_035092.1	14305989	.	C	T	.	.	MAF_USDA=2.083
NC_035092.1	14306003	.	A	G	.	.	MAF_USDA=8.824
NC_035092.1	14306027	.	A	T	.	.	MAF_INRAE=31.013;MAF_USDA=15.882
NC_035092.1	14306115	.	A	G	.	.	MAF_USDA=1.639
NC_035092.1	14306226	.	C	T	.	.	MAF_USDA=9.412
NC_035092.1	14306231	.	C	T	.	.	MAF_USDA=19.412
NC_035092.1	14306258	.	C	A	.	.	MAF_USDA=4.098
NC_035092.1	14306269	.	A	G	.	.	MAF_USDA=1.639
NC_035092.1	14306314	.	G	A	.	.	MAF_INRAE=5.833
NC_035092.1	14306357	.	T	C	.	.	MAF_INRAE=18.987;MAF_USDA=3.529
NC_035092.1	14306450	.	A	T	.	.	MAF_USDA=2.083
NC_035092.1	14306560	.	T	C	.	.	MAF_INRAE=18.987;MAF_USDA=10.588
NC_035092.1	14306573	.	G	A	.	.	MAF_INRAE=34.81;MAF_USDA=23.529
NC_035092.1	14306646	.	T	G	.	.	MAF_USDA=8.929
NC_035092.1	14306652	.	G	A	.	.	MAF_USDA=10.714
NC_035092.1	14307338	.	C	T	.	.	MAF_USDA=2.5
NC_035092.1	14307392	.	T	G	.	.	MAF_USDA=3.279
NC_035092.1	14307485	.	T	G	.	.	MAF_INRAE=18.987;MAF_USDA=10.588
NC_035092.1	14307521	.	C	T	.	.	MAF_USDA=1.639
NC_035092.1	14307533	.	A	G	.	.	MAF_USDA=2.5
NC_035092.1	14307561	.	G	C	.	.	MAF_USDA=3.529
NC_035092.1	14307582	.	G	A	.	.	MAF_INRAE=31.579;MAF_USDA=20.588
NC_035092.1	14307632	.	A	G	.	.	MAF_INRAE=15.789;MAF_USDA=11.905
NC_035092.1	14307643	.	GTT	GTC	.	.	MAF_USDA=4.545
NC_035092.1	14307673	.	C	T	.	.	MAF_USDA=4.545
NC_035092.1	14307710	.	A	T	.	.	MAF_USDA=4.167
NC_035092.1	14307744	.	G	T	.	.	MAF_USDA=7.059
NC_035092.1	14307760	.	C	T	.	.	MAF_INRAE=21.519;MAF_USDA=30.357
NC_035092.1	14307799	.	C	T	.	.	MAF_USDA=2.459
NC_035092.1	14307858	.	G	A	.	.	MAF_USDA=13.934
NC_035092.1	14307870	.	A	G	.	.	MAF_INRAE=7.5;MAF_USDA=21.765
NC_035092.1	14307877	.	A	T	.	.	MAF_INRAE=13.333;MAF_USDA=22.941
NC_035092.1	14307887	.	G	C	.	.	MAF_INRAE=16.667;MAF_USDA=33.333
NC_035092.1	14307902	.	T	C	.	.	MAF_INRAE=38.333
NC_035092.1	14307905	.	G	A	.	.	MAF_INRAE=38.333
NC_035092.1	14307911	.	A	G	.	.	MAF_INRAE=40.0
NC_035092.1	14307919	.	T	C	.	.	MAF_INRAE=40.0
NC_035092.1	14307920	.	G	A	.	.	MAF_INRAE=40.0
NC_035092.1	14307922	.	G	T	.	.	MAF_INRAE=46.667
NC_035092.1	14307931	.	A	C	.	.	MAF_USDA=1.639
NC_035092.1	14307952	.	A	T	.	.	MAF_INRAE=46.667
NC_035092.1	14307956	.	T	G	.	.	MAF_INRAE=46.667
NC_035092.1	14307961	.	G	A	.	.	MAF_USDA=2.459
NC_035092.1	14308014	.	A	C	.	.	MAF_INRAE=48.333
NC_035092.1	14308017	.	C	T	.	.	MAF_INRAE=21.667;MAF_USDA=14.583
NC_035092.1	14308030	.	T	C	.	.	MAF_INRAE=48.333
NC_035092.1	14308039	.	A	G	.	.	MAF_INRAE=48.333
NC_035092.1	14308052	.	T	G	.	.	MAF_INRAE=48.333
NC_035092.1	14308060	.	T	G	.	.	MAF_INRAE=48.333
NC_035092.1	14308065	.	T	C	.	.	MAF_INRAE=46.667
NC_035092.1	14308092	.	T	C	.	.	MAF_INRAE=40.0
NC_035092.1	14308095	.	C	T	.	.	MAF_INRAE=40.0
NC_035092.1	14308103	.	C	T	.	.	MAF_INRAE=35.833
NC_035092.1	14308135	.	A	G	.	.	MAF_INRAE=40.0
NC_035092.1	14308137	.	A	G	.	.	MAF_INRAE=31.667
NC_035092.1	14308141	.	C	T	.	.	MAF_INRAE=31.667
NC_035092.1	14308142	.	A	G	.	.	MAF_INRAE=31.667
NC_035092.1	14308157	.	T	G	.	.	MAF_INRAE=6.667
NC_035092.1	14308159	.	T	G	.	.	MAF_INRAE=18.333
NC_035092.1	14308174	.	C	T	.	.	MAF_INRAE=30.833
NC_035092.1	14308181	.	G	C	.	.	MAF_INRAE=15.0
NC_035092.1	14308203	.	C	T	.	.	MAF_INRAE=12.5
NC_035092.1	14308213	.	T	C	.	.	MAF_INRAE=13.333
NC_035092.1	14308216	.	C	T	.	.	MAF_INRAE=13.333
NC_035092.1	14308217	.	G	C	.	.	MAF_INRAE=14.167
NC_035092.1	14308218	.	C	T	.	.	MAF_INRAE=14.167
NC_035092.1	14308223	.	G	A	.	.	MAF_INRAE=14.167
NC_035092.1	14308232	.	C	T	.	.	MAF_INRAE=1.667
NC_035092.1	14308233	.	T	G	.	.	MAF_INRAE=1.667
NC_035092.1	14308239	.	T	A	.	.	MAF_INRAE=1.667
NC_035092.1	14308240	.	C	T	.	.	MAF_INRAE=1.667
NC_035092.1	14308249	.	T	C	.	.	MAF_INRAE=1.667
NC_035092.1	14308250	.	G	A	.	.	MAF_INRAE=1.667
NC_035092.1	14308262	.	C	T	.	.	MAF_USDA=1.639
NC_035092.1	14308263	.	G	A	.	.	MAF_INRAE=1.667
NC_035092.1	14308265	.	T	G	.	.	MAF_INRAE=1.667
NC_035092.1	14308272	.	C	A	.	.	MAF_INRAE=1.667
NC_035092.1	14308280	.	C	G	.	.	MAF_INRAE=1.667
NC_035092.1	14308333	.	C	A	.	.	MAF_INRAE=25.316;MAF_USDA=16.471
NC_035092.1	14308350	.	G	T	.	.	MAF_INRAE=44.304;MAF_USDA=44.706
NC_035092.1	14308366	.	A	G	.	.	MAF_USDA=1.639
NC_035092.1	14308372	.	G	A	.	.	MAF_INRAE=34.177;MAF_USDA=22.353
NC_035092.1	14308595	.	A	C	.	.	MAF_USDA=20.0
NC_035092.1	14308628	.	T	C	.	.	MAF_INRAE=28.333;MAF_USDA=44.118
NC_035092.1	14308633	.	C	A	.	.	MAF_INRAE=37.975;MAF_USDA=19.412
NC_035092.1	14308705	.	A	G	.	.	MAF_USDA=18.235
NC_035092.1	14308875	.	A	T	.	.	MAF_INRAE=30.38;MAF_USDA=15.294
NC_035092.1	14308991	.	G	T	.	.	MAF_INRAE=14.167;MAF_USDA=6.25
NC_035092.1	14309131	.	A	C	.	.	MAF_USDA=4.098
NC_035092.1	14309209	.	T	C	.	.	MAF_INRAE=29.747;MAF_USDA=15.294
NC_035092.1	14309282	.	G	A	.	.	MAF_INRAE=37.975;MAF_USDA=31.176
NC_035092.1	14309304	.	A	C	.	.	MAF_USDA=10.417
NC_035092.1	14309356	.	G	A	.	.	MAF_INRAE=10.127;MAF_USDA=7.647
NC_035092.1	14309395	.	A	G	.	.	MAF_USDA=10.417
NC_035092.1	14309481	.	C	T	.	.	MAF_USDA=3.279
NC_035092.1	14309488	.	G	A	.	.	MAF_INRAE=9.167;MAF_USDA=4.098
NC_035092.1	14309525	.	G	T	.	.	MAF_INRAE=10.759;MAF_USDA=5.882
NC_035092.1	14309539	.	G	C	.	.	MAF_INRAE=36.076;MAF_USDA=35.294
NC_035092.1	14309540	.	T	G	.	.	MAF_INRAE=28.333;MAF_USDA=8.333
NC_035092.1	14309545	.	G	A	.	.	MAF_INRAE=50.0;MAF_USDA=26.471
NC_035092.1	14309619	.	C	T	.	.	MAF_USDA=1.639
NC_035092.1	14309626	.	A	G	.	.	MAF_INRAE=1.667;MAF_USDA=1.639
NC_035092.1	14309713	.	A	C	.	.	MAF_USDA=1.639
NC_035092.1	14309735	.	T	A	.	.	MAF_USDA=3.279
NC_035092.1	14309736	.	T	G	.	.	MAF_INRAE=13.333;MAF_USDA=2.353
NC_035092.1	14309764	.	A	G	.	.	MAF_USDA=2.459
NC_035092.1	14309810	.	C	T	.	.	MAF_INRAE=8.228;MAF_USDA=3.279
NC_035092.1	14309814	.	G	T	.	.	MAF_USDA=4.098
NC_035092.1	14309834	.	T	A	.	.	MAF_INRAE=20.253;MAF_USDA=41.176
NC_035092.1	14309857	.	G	A	.	.	MAF_USDA=1.765
NC_035092.1	14309880	.	C	A	.	.	MAF_USDA=1.639
NC_035092.1	14309888	.	G	A	.	.	MAF_USDA=12.5
NC_035092.1	14309910	.	G	C	.	.	MAF_INRAE=6.962;MAF_USDA=3.529
NC_035092.1	14310214	.	A	G	.	.	MAF_USDA=2.459
NC_035092.1	14310241	.	G	A	.	.	MAF_USDA=1.639
NC_035092.1	14310344	.	A	T	.	.	MAF_INRAE=6.962;MAF_USDA=20.588
NC_035092.1	14310386	.	T	C	.	.	MAF_USDA=4.167
NC_035092.1	14310468	.	A	G	.	.	MAF_INRAE=5.0;MAF_USDA=8.824
NC_035092.1	14310488	.	T	A	.	.	MAF_USDA=8.333
NC_035092.1	14310511	.	A	T	.	.	MAF_INRAE=5.833
NC_035092.1	14310564	.	G	A	.	.	MAF_USDA=3.279
NC_035092.1	14310631	.	G	T	.	.	MAF_USDA=9.412
NC_035092.1	14310739	.	G	A	.	.	MAF_USDA=6.471
NC_035092.1	14310823	.	G	T	.	.	MAF_INRAE=6.667;MAF_USDA=11.176
NC_035092.1	14310849	.	G	C	.	.	MAF_INRAE=11.667;MAF_USDA=5.294
NC_035092.1	14310866	.	C	T	.	.	MAF_USDA=1.639
NC_035092.1	14310924	.	A	T	.	.	MAF_USDA=6.471
NC_035092.1	14311050	.	G	A	.	.	MAF_USDA=3.529
NC_035092.1	14311315	.	A	C	.	.	MAF_INRAE=14.167;MAF_USDA=5.882
NC_035092.1	14311321	.	A	C	.	.	MAF_USDA=4.098
NC_035092.1	14311335	.	T	C	.	.	MAF_USDA=4.098
NC_035092.1	14311360	.	G	T	.	.	MAF_INRAE=7.595;MAF_USDA=8.824
NC_035092.1	14311370	.	G	A	.	.	MAF_INRAE=14.167;MAF_USDA=6.25
NC_035092.1	14311397	.	G	A	.	.	MAF_INRAE=18.354;MAF_USDA=9.412
NC_035092.1	14311584	.	C	G	.	.	MAF_INRAE=8.333
NC_035092.1	14311607	.	C	T	.	.	MAF_INRAE=21.053;MAF_USDA=12.941
NC_035092.1	14311625	.	G	A	.	.	MAF_USDA=1.176
NC_035092.1	14311628	.	T	C	.	.	MAF_USDA=1.765
NC_035092.1	14311631	.	T	C	.	.	MAF_USDA=1.176
NC_035092.1	14311636	.	T	C	.	.	MAF_USDA=1.176
NC_035092.1	14311690	.	G	A	.	.	MAF_INRAE=21.053;MAF_USDA=9.412
NC_035092.1	14311694	.	C	A	.	.	MAF_USDA=4.098
NC_035092.1	14311703	.	C	A	.	.	MAF_USDA=14.706
NC_035092.1	14311733	.	G	A	.	.	MAF_INRAE=21.053;MAF_USDA=2.941
NC_035092.1	14311735	.	A	G	.	.	MAF_USDA=6.25
NC_035092.1	14311745	.	C	G	.	.	MAF_USDA=12.353
NC_035092.1	14311752	.	A	G	.	.	MAF_USDA=1.176
NC_035092.1	14311758	.	G	A	.	.	MAF_USDA=2.083
NC_035092.1	14311770	.	C	T	.	.	MAF_USDA=8.333
NC_035092.1	14311843	.	T	C	.	.	MAF_USDA=7.5
NC_035092.1	14311927	.	C	T	.	.	MAF_USDA=5.294
NC_035092.1	14312031	.	C	T	.	.	MAF_INRAE=3.333;MAF_USDA=7.059
NC_035092.1	14312092	.	C	T	.	.	MAF_INRAE=16.667;MAF_USDA=7.143
NC_035092.1	14312155	.	A	C	.	.	MAF_INRAE=17.089;MAF_USDA=9.412
NC_035092.1	14312157	.	T	G	.	.	MAF_INRAE=15.833;MAF_USDA=9.412
NC_035092.1	14312159	.	T	C	.	.	MAF_USDA=10.417
NC_035092.1	14312228	.	T	C	.	.	MAF_INRAE=5.833;MAF_USDA=7.647
NC_035092.1	14312325	.	C	T	.	.	MAF_INRAE=15.833;MAF_USDA=14.583
NC_035092.1	14312332	.	T	A	.	.	MAF_INRAE=16.456;MAF_USDA=8.333
NC_035092.1	14312334	.	T	A	.	.	MAF_INRAE=15.833;MAF_USDA=8.333
NC_035092.1	14312335	.	T	A	.	.	MAF_INRAE=41.667;MAF_USDA=29.167
NC_035092.1	14312339	.	T	A	.	.	MAF_INRAE=15.833;MAF_USDA=8.333
NC_035092.1	14312465	.	A	T	.	.	MAF_USDA=3.571
NC_035092.1	14312555	.	C	G	.	.	MAF_USDA=8.333
NC_035092.1	14312602	.	A	T	.	.	MAF_USDA=12.5
NC_035092.1	14312760	.	T	C	.	.	MAF_USDA=14.583
NC_035092.1	14313424	.	C	T	.	.	MAF_USDA=10.417
NC_035092.1	14313470	.	C	T	.	.	MAF_USDA=6.25
NC_035092.1	14313856	.	T	G	.	.	MAF_USDA=12.5
NC_035092.1	14313895	.	C	T	.	.	MAF_USDA=12.5
NC_035092.1	14314053	.	A	T	.	.	MAF_USDA=8.333
NC_035092.1	14314168	.	G	T	.	.	MAF_INRAE=7.595;MAF_USDA=3.333
NC_035092.1	14314194	.	T	A	.	.	MAF_INRAE=13.333;MAF_USDA=6.25
NC_035092.1	14314195	.	A	C	.	.	MAF_USDA=7.5
NC_035092.1	14314200	.	T	G	.	.	MAF_INRAE=13.291;MAF_USDA=25.595
NC_035092.1	14314204	.	C	T	.	.	MAF_USDA=2.5
NC_035092.1	14314283	.	T	A	.	.	MAF_USDA=4.167
NC_035092.1	14314348	.	G	A	.	.	MAF_USDA=37.059
NC_035092.1	14314353	.	G	A	.	.	MAF_USDA=13.529
NC_035092.1	14314361	.	G	A	.	.	MAF_INRAE=48.101;MAF_USDA=41.176
NC_035092.1	14314456	.	C	A	.	.	MAF_INRAE=13.333;MAF_USDA=2.353
NC_035092.1	14314459	.	G	A	.	.	MAF_INRAE=13.333;MAF_USDA=2.353
NC_035092.1	14314476	.	C	A	.	.	MAF_INRAE=14.167;MAF_USDA=44.118
NC_035092.1	14314497	.	C	T	.	.	MAF_INRAE=13.333;MAF_USDA=6.25
NC_035092.1	14314510	.	G	T	.	.	MAF_USDA=1.639
NC_035092.1	14314529	.	T	G	.	.	MAF_INRAE=14.167;MAF_USDA=5.294
NC_035092.1	14314575	.	AC	AT	.	.	MAF_USDA=43.75
NC_035092.1	14314576	.	C	T	.	.	MAF_INRAE=6.667
NC_035092.1	14314585	.	G	T	.	.	MAF_INRAE=48.101;MAF_USDA=43.529
NC_035092.1	14314706	.	G	A	.	.	MAF_INRAE=26.582;MAF_USDA=10.0
NC_035092.1	14314730	.	T	A	.	.	MAF_INRAE=48.734;MAF_USDA=46.471
NC_035092.1	14314761	.	A	G	.	.	MAF_INRAE=20.0;MAF_USDA=8.235
NC_035092.1	14314765	.	C	T	.	.	MAF_USDA=27.059
NC_035092.1	14314772	.	G	T	.	.	MAF_USDA=4.098
NC_035092.1	14314777	.	G	C	.	.	MAF_USDA=4.098
NC_035092.1	14314807	.	C	T	.	.	MAF_INRAE=31.013;MAF_USDA=20.588
NC_035092.1	14314814	.	T	A	.	.	MAF_INRAE=14.167;MAF_USDA=6.25
NC_035092.1	14314815	.	A	C	.	.	MAF_INRAE=14.167;MAF_USDA=2.353
NC_035092.1	14314852	.	G	C	.	.	MAF_INRAE=14.167
NC_035092.1	14314857	.	A	G	.	.	MAF_INRAE=44.304;MAF_USDA=26.471
NC_035092.1	14314869	.	T	G	.	.	MAF_INRAE=7.595;MAF_USDA=5.882
NC_035092.1	14314884	.	G	A	.	.	MAF_INRAE=1.667;MAF_USDA=4.918
NC_035092.1	14314944	.	G	A	.	.	MAF_USDA=1.639
NC_035092.1	14314969	.	G	A	.	.	MAF_USDA=4.098
NC_035092.1	14315047	.	A	G	.	.	MAF_USDA=4.098
NC_035092.1	14315066	.	A	T	.	.	MAF_USDA=2.459
NC_035092.1	14315076	.	C	T	.	.	MAF_USDA=2.459
NC_035092.1	14315157	.	A	G	.	.	MAF_INRAE=6.667;MAF_USDA=10.588
NC_035092.1	14315175	.	G	C	.	.	MAF_INRAE=17.089;MAF_USDA=6.25
NC_035092.1	14315198	.	C	T	.	.	MAF_INRAE=30.38;MAF_USDA=16.471
NC_035092.1	14315320	.	C	T	.	.	MAF_INRAE=45.57;MAF_USDA=34.118
NC_035092.1	14315360	.	A	T	.	.	MAF_INRAE=41.139;MAF_USDA=22.353
NC_035092.1	14315463	.	G	A	.	.	MAF_USDA=6.557
NC_035092.1	14315542	.	C	A	.	.	MAF_INRAE=7.595;MAF_USDA=6.707
NC_035092.1	14315686	.	A	G	.	.	MAF_INRAE=43.671;MAF_USDA=47.059
NC_035092.1	14315757	.	C	A	.	.	MAF_INRAE=44.304;MAF_USDA=50.0
NC_035092.1	14315787	.	T	G	.	.	MAF_INRAE=48.734;MAF_USDA=40.588
NC_035092.1	14315905	.	T	C	.	.	MAF_USDA=2.459
NC_035092.1	14315977	.	C	G	.	.	MAF_USDA=2.083
NC_035092.1	14316002	.	G	T	.	.	MAF_USDA=13.69
NC_035092.1	14316009	.	C	A	.	.	MAF_INRAE=36.842;MAF_USDA=40.476
NC_035092.1	14316025	.	T	C	.	.	MAF_USDA=4.098
NC_035092.1	14316028	.	T	C	.	.	MAF_USDA=10.417
NC_035092.1	14316084	.	G	A	.	.	MAF_INRAE=10.759;MAF_USDA=6.471
NC_035092.1	14316166	.	C	G	.	.	MAF_USDA=4.098
NC_035092.1	14316359	.	A	C	.	.	MAF_INRAE=44.304;MAF_USDA=29.412
NC_035092.1	14316383	.	T	C,A	.	.	MAF_INRAE=42.105
NC_035092.1	14316423	.	T	C	.	.	MAF_USDA=10.417
NC_035092.1	14316428	.	A	T	.	.	MAF_USDA=10.0
NC_035092.1	14316565	.	G	T	.	.	MAF_INRAE=13.924;MAF_USDA=48.235
NC_035092.1	14316679	.	G	T	.	.	MAF_INRAE=14.167;MAF_USDA=8.235
NC_035092.1	14316715	.	C	A	.	.	MAF_USDA=1.639
NC_035092.1	14316760	.	A	T	.	.	MAF_USDA=7.059
NC_035092.1	14316864	.	T	G	.	.	MAF_INRAE=1.667;MAF_USDA=1.639
NC_035092.1	14316871	.	G	A	.	.	MAF_USDA=2.941
NC_035092.1	14316914	.	C	T	.	.	MAF_USDA=9.016
NC_035092.1	14317002	.	C	A	.	.	MAF_USDA=3.279
NC_035092.1	14317171	.	C	T	.	.	MAF_USDA=2.941
NC_035092.1	14317300	.	G	T	.	.	MAF_INRAE=48.101;MAF_USDA=48.235
NC_035092.1	14317302	.	T	G	.	.	MAF_USDA=4.098
NC_035092.1	14317317	.	G	T	.	.	MAF_INRAE=6.667;MAF_USDA=25.882
NC_035092.1	14317774	.	T	C	.	.	MAF_USDA=21.951
NC_035092.1	14318041	.	C	T	.	.	MAF_USDA=4.167
NC_035092.1	14318062	.	G	T	.	.	MAF_USDA=17.059
NC_035092.1	14318290	.	C	A	.	.	MAF_USDA=2.459
NC_035092.1	14318303	.	C	A	.	.	MAF_USDA=1.639
NC_035092.1	14318468	.	A	C	.	.	MAF_USDA=27.059
NC_035092.1	14318485	.	G	T	.	.	MAF_USDA=6.25
NC_035092.1	14318527	.	G	C	.	.	MAF_INRAE=36.842;MAF_USDA=48.824
NC_035092.1	14318532	.	T	C	.	.	MAF_USDA=21.176
NC_035092.1	14318620	.	T	C	.	.	MAF_USDA=6.25
NC_035092.1	14318652	.	G	A	.	.	MAF_INRAE=48.734;MAF_USDA=27.647
NC_035092.1	14318668	.	T	C	.	.	MAF_INRAE=34.81;MAF_USDA=24.118
NC_035092.1	14318863	.	G	T	.	.	MAF_USDA=1.176
NC_035092.1	14318865	.	C	A	.	.	MAF_INRAE=5.833;MAF_USDA=24.118
NC_035092.1	14319156	.	T	C	.	.	MAF_INRAE=5.833;MAF_USDA=6.471
NC_035092.1	14319166	.	C	T	.	.	MAF_USDA=2.459
NC_035092.1	14319196	.	C	T	.	.	MAF_INRAE=7.595;MAF_USDA=5.882
NC_035092.1	14319261	.	C	T	.	.	MAF_INRAE=7.595;MAF_USDA=4.706
NC_035092.1	14319266	.	T	C	.	.	MAF_INRAE=6.667;MAF_USDA=24.118
NC_035092.1	14319288	.	G	A	.	.	MAF_INRAE=8.228;MAF_USDA=5.882
NC_035092.1	14319304	.	C	A	.	.	MAF_INRAE=6.667;MAF_USDA=19.412
NC_035092.1	14319315	.	A	C	.	.	MAF_INRAE=6.667;MAF_USDA=25.294
NC_035092.1	14319316	.	G	A	.	.	MAF_INRAE=41.139;MAF_USDA=20.0
NC_035092.1	14319361	.	A	G	.	.	MAF_INRAE=41.139;MAF_USDA=18.824
NC_035092.1	14319368	.	T	A	.	.	MAF_INRAE=5.833;MAF_USDA=19.412
NC_035092.1	14319370	.	C	A	.	.	MAF_USDA=17.647
NC_035092.1	14319440	.	T	G	.	.	MAF_INRAE=34.177;MAF_USDA=24.706
NC_035092.1	14319460	.	A	T	.	.	MAF_INRAE=47.468;MAF_USDA=26.471
NC_035092.1	14319469	.	A	T	.	.	MAF_USDA=4.098
NC_035092.1	14319490	.	T	G	.	.	MAF_INRAE=34.177;MAF_USDA=24.118
NC_035092.1	14319503	.	G	T	.	.	MAF_USDA=1.639
NC_035092.1	14319506	.	G	T	.	.	MAF_USDA=1.176
NC_035092.1	14319608	.	A	C	.	.	MAF_USDA=2.459
NC_035092.1	14319619	.	G	A	.	.	MAF_INRAE=6.667;MAF_USDA=24.118
NC_035092.1	14319672	.	G	A	.	.	MAF_INRAE=40.506;MAF_USDA=18.824
NC_035092.1	14319759	.	G	T	.	.	MAF_INRAE=41.772;MAF_USDA=47.647
NC_035092.1	14319812	.	G	T	.	.	MAF_INRAE=10.759;MAF_USDA=6.471
NC_035092.1	14319890	.	G	A	.	.	MAF_USDA=10.417
NC_035092.1	14319911	.	A	C	.	.	MAF_USDA=3.279
NC_035092.1	14319917	.	A	G	.	.	MAF_INRAE=6.667;MAF_USDA=24.706
NC_035092.1	14319954	.	C	T	.	.	MAF_USDA=8.197
NC_035092.1	14319956	.	C	T	.	.	MAF_USDA=8.333
NC_035092.1	14320014	.	C	A	.	.	MAF_INRAE=34.177;MAF_USDA=23.529
NC_035092.1	14320047	.	T	A	.	.	MAF_USDA=10.588
NC_035092.1	14320088	.	A	G	.	.	MAF_INRAE=41.772;MAF_USDA=48.824
NC_035092.1	14320101	.	A	G	.	.	MAF_USDA=4.098
NC_035092.1	14320175	.	C	T	.	.	MAF_INRAE=6.667
NC_035092.1	14320187	.	C	T	.	.	MAF_INRAE=5.833
NC_035092.1	14320216	.	C	T	.	.	MAF_USDA=1.639
NC_035092.1	14320272	.	T	C	.	.	MAF_INRAE=1.667
NC_035092.1	14320295	.	C	T	.	.	MAF_USDA=6.471
NC_035092.1	14320305	.	T	A	.	.	MAF_USDA=8.333
NC_035092.1	14320310	.	T	A	.	.	MAF_INRAE=6.667
NC_035092.1	14320359	.	C	T	.	.	MAF_USDA=2.353
NC_035092.1	14320375	.	G	A	.	.	MAF_USDA=10.417
NC_035092.1	14320378	.	A	G	.	.	MAF_INRAE=34.177;MAF_USDA=22.941
NC_035092.1	14320391	.	A	G	.	.	MAF_USDA=2.5
NC_035092.1	14320392	.	G	T	.	.	MAF_USDA=2.459
NC_035092.1	14320399	.	C	A	.	.	MAF_INRAE=41.139;MAF_USDA=18.235
NC_035092.1	14320512	.	T	C	.	.	MAF_USDA=10.417
NC_035092.1	14320591	.	T	G	.	.	MAF_USDA=2.459
NC_035092.1	14320650	.	G	T	.	.	MAF_INRAE=9.494;MAF_USDA=2.459
NC_035092.1	14320705	.	T	C	.	.	MAF_INRAE=6.667;MAF_USDA=24.118
NC_035092.1	14320846	.	A	T	.	.	MAF_USDA=9.412
NC_035092.1	14320871	.	A	C	.	.	MAF_USDA=2.459
NC_035092.1	14320896	.	C	A	.	.	MAF_INRAE=6.667;MAF_USDA=23.529
NC_035092.1	14320922	.	C	T	.	.	MAF_USDA=1.639
NC_035092.1	14320947	.	T	G	.	.	MAF_INRAE=26.582;MAF_USDA=10.0
NC_035092.1	14321098	.	C	T	.	.	MAF_USDA=4.098
NC_035092.1	14321123	.	A	G	.	.	MAF_INRAE=6.667;MAF_USDA=22.941
NC_035092.1	14321125	.	T	C	.	.	MAF_INRAE=41.772;MAF_USDA=49.412
NC_035092.1	14321128	.	C	T	.	.	MAF_INRAE=6.667;MAF_USDA=22.941
NC_035092.1	14321178	.	A	G	.	.	MAF_INRAE=1.667;MAF_USDA=1.639
NC_035092.1	14321204	.	T	C	.	.	MAF_USDA=11.765
NC_035092.1	14321262	.	C	T	.	.	MAF_INRAE=7.595;MAF_USDA=5.294
NC_035092.1	14321356	.	G	A	.	.	MAF_INRAE=5.833
NC_035092.1	14321460	.	T	C	.	.	MAF_USDA=47.917
NC_035092.1	14322263	.	G	A	.	.	MAF_INRAE=10.526;MAF_USDA=4.762
NC_035092.1	14322347	.	G	A	.	.	MAF_INRAE=6.667;MAF_USDA=27.059
NC_035092.1	14322364	.	C	T	.	.	MAF_USDA=10.417
NC_035092.1	14322418	.	G	A	.	.	MAF_INRAE=3.333;MAF_USDA=4.118
NC_035092.1	14322432	.	G	A	.	.	MAF_USDA=5.294
NC_035092.1	14322531	.	C	T	.	.	MAF_USDA=1.639
NC_035092.1	14322561	.	G	A	.	.	MAF_INRAE=42.105;MAF_USDA=27.059
NC_035092.1	14322828	.	C	A	.	.	MAF_USDA=2.459
NC_035092.1	14323088	.	A	G	.	.	MAF_USDA=2.459
NC_035092.1	14323231	.	G	A	.	.	MAF_USDA=1.639
NC_035092.1	14323250	.	C	A	.	.	MAF_USDA=1.639
NC_035092.1	14323382	.	T	C	.	.	MAF_INRAE=14.167;MAF_USDA=21.765
NC_035092.1	14323418	.	G	A	.	.	MAF_INRAE=10.526;MAF_USDA=6.25
NC_035092.1	14323421	.	G	A	.	.	MAF_INRAE=15.789;MAF_USDA=5.738
NC_035092.1	14323463	.	A	T	.	.	MAF_INRAE=30.38;MAF_USDA=11.765
NC_035092.1	14323464	.	C	A	.	.	MAF_INRAE=35.0;MAF_USDA=11.765
NC_035092.1	14323474	.	G	A	.	.	MAF_USDA=4.918
NC_035092.1	14323493	.	A	C	.	.	MAF_INRAE=46.203;MAF_USDA=35.294
NC_035092.1	14323505	.	C	T	.	.	MAF_INRAE=21.519;MAF_USDA=7.059
NC_035092.1	14323601	.	A	C	.	.	MAF_INRAE=10.127;MAF_USDA=5.738
NC_035092.1	14323682	.	C	T	.	.	MAF_INRAE=4.167;MAF_USDA=4.167
NC_035092.1	14323909	.	G	A	.	.	MAF_USDA=4.118
NC_035092.1	14323979	.	T	C	.	.	MAF_INRAE=31.013;MAF_USDA=14.706
NC_035092.1	14324043	.	C	T	.	.	MAF_USDA=1.639
NC_035092.1	14324086	.	A	G	.	.	MAF_USDA=8.333
NC_035092.1	14325519	.	G	T	.	.	MAF_USDA=15.294
NC_035092.1	14325614	.	G	T	.	.	MAF_USDA=4.098
NC_035092.1	14325622	.	T	C	.	.	MAF_USDA=2.083
NC_035092.1	14325627	.	C	T	.	.	MAF_INRAE=46.203;MAF_USDA=34.118
NC_035092.1	14325651	.	A	C	.	.	MAF_INRAE=31.013;MAF_USDA=34.706
NC_035092.1	14325769	.	C	T	.	.	MAF_INRAE=10.127;MAF_USDA=4.918
NC_035092.1	14325795	.	A	G	.	.	MAF_INRAE=20.886;MAF_USDA=8.824
NC_035092.1	14325810	.	A	T	.	.	MAF_USDA=6.557
NC_035092.1	14325882	.	A	G	.	.	MAF_USDA=4.098
NC_035092.1	14326046	.	C	T	.	.	MAF_INRAE=10.127;MAF_USDA=4.098
NC_035092.1	14326321	.	A	G	.	.	MAF_INRAE=10.127;MAF_USDA=4.918
NC_035092.1	14326482	.	T	A	.	.	MAF_USDA=6.471
NC_035092.1	14326579	.	C	T	.	.	MAF_USDA=2.459
NC_035092.1	14326634	.	C	T	.	.	MAF_USDA=10.588
NC_035092.1	14326707	.	A	G	.	.	MAF_INRAE=10.127;MAF_USDA=4.098
NC_035092.1	14326714	.	C	A	.	.	MAF_INRAE=48.734;MAF_USDA=37.705
NC_035092.1	14326799	.	T	C	.	.	MAF_INRAE=31.013;MAF_USDA=11.176
NC_035092.1	14326942	.	A	G	.	.	MAF_USDA=15.294
NC_035092.1	14327056	.	C	T	.	.	MAF_USDA=4.098
NC_035092.1	14327106	.	G	A	.	.	MAF_USDA=4.098
NC_035092.1	14327156	.	C	T	.	.	MAF_INRAE=31.013;MAF_USDA=11.176
NC_035092.1	14327159	.	C	T	.	.	MAF_USDA=2.941
NC_035092.1	14327177	.	T	A	.	.	MAF_INRAE=15.0;MAF_USDA=14.118
NC_035092.1	14327190	.	G	C	.	.	MAF_INRAE=27.848;MAF_USDA=16.471
NC_035092.1	14327191	.	G	A	.	.	MAF_USDA=2.459
NC_035092.1	14327278	.	T	G	.	.	MAF_USDA=3.279
NC_035092.1	14327308	.	C	T	.	.	MAF_USDA=10.417
NC_035092.1	14327309	.	A	T	.	.	MAF_USDA=10.417
NC_035092.1	14327332	.	G	C	.	.	MAF_INRAE=39.873;MAF_USDA=45.882
NC_035092.1	14327346	.	T	C	.	.	MAF_USDA=4.118
NC_035092.1	14327385	.	T	A	.	.	MAF_USDA=7.377
NC_035092.1	14327422	.	A	G	.	.	MAF_USDA=6.557
NC_035092.1	14327455	.	A	G	.	.	MAF_INRAE=30.38;MAF_USDA=14.881
NC_035092.1	14327521	.	C	T	.	.	MAF_INRAE=6.962;MAF_USDA=6.25
NC_035092.1	14327570	.	A	G	.	.	MAF_INRAE=22.785;MAF_USDA=46.471
NC_035092.1	14327603	.	C	T	.	.	MAF_USDA=12.5
NC_035092.1	14327610	.	C	A	.	.	MAF_USDA=10.417
NC_035092.1	14327614	.	G	A	.	.	MAF_USDA=10.417
NC_035092.1	14327628	.	C	A	.	.	MAF_USDA=10.417
NC_035092.1	14327682	.	C	T	.	.	MAF_USDA=2.459
NC_035092.1	14327779	.	A	C	.	.	MAF_INRAE=10.127;MAF_USDA=4.098
NC_035092.1	14327852	.	T	A	.	.	MAF_INRAE=30.38;MAF_USDA=14.118
NC_035092.1	14327884	.	C	T	.	.	MAF_INRAE=5.833
NC_035092.1	14327889	.	G	C	.	.	MAF_INRAE=17.089;MAF_USDA=41.176
NC_035092.1	14327898	.	C	T	.	.	MAF_INRAE=1.667;MAF_USDA=12.941
NC_035092.1	14327910	.	T	C	.	.	MAF_INRAE=17.089;MAF_USDA=40.588
NC_035092.1	14327975	.	T	G	.	.	MAF_INRAE=17.089;MAF_USDA=40.0
NC_035092.1	14327981	.	G	T	.	.	MAF_INRAE=18.987;MAF_USDA=7.059
NC_035092.1	14328131	.	T	G	.	.	MAF_INRAE=19.167;MAF_USDA=8.824
NC_035092.1	14328173	.	T	C	.	.	MAF_INRAE=10.759;MAF_USDA=5.882
NC_035092.1	14328205	.	A	T	.	.	MAF_USDA=3.279
NC_035092.1	14328267	.	A	T	.	.	MAF_INRAE=32.278;MAF_USDA=50.0
NC_035092.1	14328286	.	C	T	.	.	MAF_INRAE=1.667;MAF_USDA=1.639
NC_035092.1	14328293	.	G	C	.	.	MAF_INRAE=10.759;MAF_USDA=5.882
NC_035092.1	14328308	.	G	T	.	.	MAF_INRAE=31.646;MAF_USDA=48.824
NC_035092.1	14328437	.	T	C	.	.	MAF_INRAE=24.684;MAF_USDA=12.941
NC_035092.1	14328462	.	C	G	.	.	MAF_USDA=2.459
NC_035092.1	14328564	.	G	A	.	.	MAF_USDA=8.197
NC_035092.1	14328637	.	T	A	.	.	MAF_USDA=21.765
NC_035092.1	14328685	.	A	T	.	.	MAF_INRAE=1.667;MAF_USDA=31.176
NC_035092.1	14328706	.	G	T	.	.	MAF_INRAE=1.667;MAF_USDA=12.353
NC_035092.1	14328732	.	G	A	.	.	MAF_INRAE=7.595;MAF_USDA=8.333
NC_035092.1	14328736	.	A	C	.	.	MAF_INRAE=1.667
NC_035092.1	14328739	.	A	C	.	.	MAF_INRAE=1.667
NC_035092.1	14328766	.	A	G	.	.	MAF_INRAE=25.949;MAF_USDA=28.235
NC_035092.1	14328774	.	A	G	.	.	MAF_INRAE=25.949;MAF_USDA=28.824
NC_035092.1	14328791	.	T	C	.	.	MAF_INRAE=41.772;MAF_USDA=23.529
NC_035092.1	14328900	.	C	T	.	.	MAF_INRAE=1.667;MAF_USDA=31.765
NC_035092.1	14329052	.	C	T	.	.	MAF_INRAE=21.053;MAF_USDA=5.882
NC_035092.1	14329076	.	C	T	.	.	MAF_USDA=12.941
NC_035092.1	14329084	.	G	T	.	.	MAF_USDA=2.941
NC_035092.1	14329107	.	A	T	.	.	MAF_INRAE=5.833;MAF_USDA=4.918
NC_035092.1	14329132	.	C	T	.	.	MAF_INRAE=15.789;MAF_USDA=14.118
NC_035092.1	14329221	.	A	G	.	.	MAF_INRAE=14.557;MAF_USDA=7.059
NC_035092.1	14329227	.	A	G	.	.	MAF_INRAE=6.962;MAF_USDA=9.412
NC_035092.1	14329240	.	T	A	.	.	MAF_USDA=1.639
NC_035092.1	14329363	.	T	C	.	.	MAF_INRAE=18.354;MAF_USDA=17.059
NC_035092.1	14329412	.	T	G	.	.	MAF_INRAE=25.316;MAF_USDA=12.353
NC_035092.1	14329494	.	A	C	.	.	MAF_INRAE=41.772;MAF_USDA=32.353
NC_035092.1	14329591	.	A	G	.	.	MAF_INRAE=14.167;MAF_USDA=6.25
NC_035092.1	14329744	.	T	A	.	.	MAF_INRAE=30.38;MAF_USDA=14.118
NC_035092.1	14329755	.	C	A	.	.	MAF_INRAE=30.38;MAF_USDA=14.118
NC_035092.1	14329777	.	A	G	.	.	MAF_INRAE=30.38;MAF_USDA=14.706
NC_035092.1	14329865	.	T	C	.	.	MAF_USDA=2.459
NC_035092.1	14329887	.	G	A	.	.	MAF_USDA=8.197
NC_035092.1	14329936	.	T	G	.	.	MAF_INRAE=30.38;MAF_USDA=14.118
NC_035092.1	14329942	.	G	A	.	.	MAF_INRAE=30.38;MAF_USDA=14.706
NC_035092.1	14330018	.	G	T	.	.	MAF_USDA=11.364
NC_035092.1	14330038	.	T	A	.	.	MAF_USDA=15.909
NC_035092.1	14330123	.	A	C	.	.	MAF_INRAE=29.114;MAF_USDA=14.118
NC_035092.1	14330179	.	G	A	.	.	MAF_INRAE=18.333;MAF_USDA=6.25
NC_035092.1	14330204	.	A	G	.	.	MAF_INRAE=5.063
NC_035092.1	14330216	.	T	G	.	.	MAF_USDA=6.471
NC_035092.1	14330280	.	T	C	.	.	MAF_INRAE=31.646;MAF_USDA=49.412
NC_035092.1	14330357	.	C	T	.	.	MAF_USDA=2.459
NC_035092.1	14330379	.	T	A	.	.	MAF_INRAE=29.747;MAF_USDA=10.588
NC_035092.1	14330407	.	T	C	.	.	MAF_INRAE=29.747;MAF_USDA=10.588
NC_035092.1	14330415	.	T	A	.	.	MAF_INRAE=29.747;MAF_USDA=11.176
NC_035092.1	14330424	.	A	C	.	.	MAF_INRAE=29.747;MAF_USDA=11.176
NC_035092.1	14330430	.	C	T	.	.	MAF_INRAE=29.747;MAF_USDA=11.176
NC_035092.1	14330434	.	G	T	.	.	MAF_INRAE=7.5
NC_035092.1	14330556	.	A	C	.	.	MAF_INRAE=5.833;MAF_USDA=13.529
NC_035092.1	14330584	.	G	A	.	.	MAF_INRAE=5.833;MAF_USDA=4.706
NC_035092.1	14330610	.	G	T	.	.	MAF_INRAE=31.646;MAF_USDA=12.941
NC_035092.1	14330738	.	T	A	.	.	MAF_INRAE=39.241;MAF_USDA=38.824
NC_035092.1	14330758	.	A	C	.	.	MAF_USDA=4.118
NC_035092.1	14330821	.	T	A	.	.	MAF_INRAE=39.241;MAF_USDA=37.059
NC_035092.1	14330859	.	C	A	.	.	MAF_USDA=6.471
NC_035092.1	14330994	.	T	A	.	.	MAF_INRAE=39.241;MAF_USDA=26.471
NC_035092.1	14331051	.	C	T	.	.	MAF_INRAE=38.333;MAF_USDA=25.882
NC_035092.1	14331159	.	T	G	.	.	MAF_INRAE=4.43;MAF_USDA=2.083
NC_035092.1	14331253	.	C	A	.	.	MAF_USDA=8.333
NC_035092.1	14331305	.	C	A	.	.	MAF_INRAE=39.241;MAF_USDA=21.429
NC_035092.1	14331310	.	T	A	.	.	MAF_INRAE=31.013;MAF_USDA=14.118
NC_035092.1	14331326	.	A	G	.	.	MAF_INRAE=25.316;MAF_USDA=11.765
NC_035092.1	14331430	.	A	G	.	.	MAF_INRAE=15.789;MAF_USDA=2.459
NC_035092.1	14331496	.	T	G	.	.	MAF_INRAE=24.684;MAF_USDA=11.765
NC_035092.1	14331654	.	T	C	.	.	MAF_INRAE=40.506
NC_035092.1	14331684	.	G	C	.	.	MAF_INRAE=34.167;MAF_USDA=18.75
NC_035092.1	14331732	.	C	T	.	.	MAF_INRAE=42.105;MAF_USDA=30.0
NC_035092.1	14331791	.	T	C	.	.	MAF_INRAE=30.38;MAF_USDA=13.69
NC_035092.1	14331824	.	T	C	.	.	MAF_INRAE=30.38;MAF_USDA=17.391
NC_035092.1	14331835	.	C	A	.	.	MAF_USDA=8.333
NC_035092.1	14331849	.	C	T	.	.	MAF_USDA=11.176
NC_035092.1	14331913	.	G	T	.	.	MAF_USDA=8.333
NC_035092.1	14331919	.	T	C	.	.	MAF_USDA=10.588
NC_035092.1	14332038	.	C	A	.	.	MAF_INRAE=29.747;MAF_USDA=21.765
NC_035092.1	14332077	.	C	T	.	.	MAF_USDA=10.417
NC_035092.1	14332088	.	C	T	.	.	MAF_INRAE=29.747;MAF_USDA=10.588
NC_035092.1	14332117	.	G	A	.	.	MAF_USDA=14.583
NC_035092.1	14332218	.	C	A	.	.	MAF_INRAE=29.747;MAF_USDA=10.588
NC_035092.1	14332235	.	A	G	.	.	MAF_USDA=10.0
NC_035092.1	14332380	.	C	T	.	.	MAF_USDA=1.639
NC_035092.1	14332398	.	C	A	.	.	MAF_USDA=4.098
NC_035092.1	14332497	.	T	G	.	.	MAF_INRAE=1.667;MAF_USDA=6.471
NC_035092.1	14332535	.	C	T	.	.	MAF_INRAE=31.013;MAF_USDA=14.118
NC_035092.1	14332664	.	G	A	.	.	MAF_USDA=22.951
NC_035092.1	14332727	.	A	C	.	.	MAF_INRAE=23.333;MAF_USDA=18.824
NC_035092.1	14332734	.	C	A	.	.	MAF_USDA=8.333
NC_035092.1	14332744	.	G	A	.	.	MAF_USDA=8.333
NC_035092.1	14332811	.	T	C	.	.	MAF_USDA=1.639
NC_035092.1	14332834	.	A	G	.	.	MAF_USDA=7.059
NC_035092.1	14332838	.	G	A	.	.	MAF_USDA=4.118
NC_035092.1	14332858	.	G	A	.	.	MAF_INRAE=23.333;MAF_USDA=8.824
NC_035092.1	14332892	.	T	G	.	.	MAF_USDA=8.235
NC_035092.1	14332971	.	A	C	.	.	MAF_INRAE=24.167;MAF_USDA=8.824
NC_035092.1	14333024	.	A	T	.	.	MAF_INRAE=10.127;MAF_USDA=34.118
NC_035092.1	14333156	.	A	G	.	.	MAF_USDA=27.869
NC_035092.1	14333176	.	T	C	.	.	MAF_USDA=2.083
NC_035092.1	14333195	.	T	G	.	.	MAF_INRAE=14.167
NC_035092.1	14333282	.	A	T	.	.	MAF_INRAE=11.392
NC_035092.1	14333283	.	A	T	.	.	MAF_INRAE=15.0;MAF_USDA=35.417
NC_035092.1	14333303	.	G	A	.	.	MAF_USDA=1.639
NC_035092.1	14333326	.	T	G	.	.	MAF_INRAE=14.167;MAF_USDA=6.25
NC_035092.1	14333344	.	C	T	.	.	MAF_USDA=6.471
NC_035092.1	14333470	.	C	T	.	.	MAF_USDA=2.941
NC_035092.1	14333542	.	G	A	.	.	MAF_INRAE=23.333;MAF_USDA=16.471
NC_035092.1	14333584	.	C	A	.	.	MAF_USDA=10.119
NC_035092.1	14333601	.	C	G	.	.	MAF_INRAE=10.127;MAF_USDA=35.119
NC_035092.1	14333604	.	A	C	.	.	MAF_INRAE=23.333;MAF_USDA=6.25
NC_035092.1	14333789	.	C	A	.	.	MAF_USDA=10.417
NC_035092.1	14333859	.	C	T	.	.	MAF_USDA=8.333
NC_035092.1	14334074	.	A	C	.	.	MAF_USDA=1.639
NC_035092.1	14334207	.	A	G	.	.	MAF_INRAE=31.013;MAF_USDA=15.294
NC_035092.1	14334253	.	C	T	.	.	MAF_INRAE=29.747;MAF_USDA=27.059
NC_035092.1	14334375	.	G	A	.	.	MAF_INRAE=7.595;MAF_USDA=8.333
NC_035092.1	14334659	.	T	A	.	.	MAF_INRAE=25.0;MAF_USDA=20.0
NC_035092.1	14334691	.	G	C	.	.	MAF_USDA=1.639
NC_035092.1	14334798	.	G	C	.	.	MAF_INRAE=30.38;MAF_USDA=22.353
NC_035092.1	14334811	.	T	G	.	.	MAF_USDA=10.0
NC_035092.1	14334987	.	A	G	.	.	MAF_INRAE=32.278;MAF_USDA=38.824
NC_035092.1	14335119	.	C	A	.	.	MAF_USDA=1.639
NC_035092.1	14335168	.	G	A	.	.	MAF_USDA=4.098
NC_035092.1	14335173	.	C	T	.	.	MAF_INRAE=36.709;MAF_USDA=40.588
NC_035092.1	14335174	.	G	T	.	.	MAF_INRAE=35.0;MAF_USDA=40.0
NC_035092.1	14336228	.	C	G	.	.	MAF_USDA=11.446
NC_035092.1	14336229	.	G	A	.	.	MAF_USDA=11.905
NC_035092.1	14337045	.	C	T	.	.	MAF_USDA=11.765
NC_035092.1	14337068	.	C	A	.	.	MAF_USDA=8.333
NC_035092.1	14337085	.	G	T	.	.	MAF_USDA=4.098
NC_035092.1	14337273	.	C	A	.	.	MAF_INRAE=1.667;MAF_USDA=4.118
NC_035092.1	14337333	.	C	A	.	.	MAF_INRAE=1.667
NC_035092.1	14337434	.	T	C	.	.	MAF_INRAE=2.5;MAF_USDA=3.279
NC_035092.1	14337462	.	CAAAAAAAAT	CAAAAAAAAA	.	.	MAF_USDA=31.25
NC_035092.1	14337471	.	T	A	.	.	MAF_INRAE=49.367;MAF_USDA=22.131
NC_035092.1	14337512	.	T	A	.	.	MAF_INRAE=1.667;MAF_USDA=4.118
NC_035092.1	14337556	.	A	G	.	.	MAF_INRAE=1.667;MAF_USDA=4.118
NC_035092.1	14337576	.	C	A	.	.	MAF_INRAE=8.228;MAF_USDA=1.639
NC_035092.1	14337592	.	T	G	.	.	MAF_INRAE=1.667;MAF_USDA=4.118
NC_035092.1	14337701	.	A	G	.	.	MAF_INRAE=48.101;MAF_USDA=18.824
NC_035092.1	14337816	.	G	A	.	.	MAF_INRAE=11.392;MAF_USDA=20.0
NC_035092.1	14337826	.	A	T	.	.	MAF_INRAE=6.962;MAF_USDA=11.765
NC_035092.1	14337871	.	A	G	.	.	MAF_INRAE=15.789;MAF_USDA=32.353
NC_035092.1	14338189	.	T	A	.	.	MAF_USDA=14.118
NC_035092.1	14338350	.	C	A	.	.	MAF_INRAE=12.025;MAF_USDA=41.176
```
