## Supplemental Data 1 for "Development of a high-density 665 K SNP array for rainbow trout genome-wide genotyping": INRAE_USDA_MAF1.vcf (part 396 of 1714)

```
NC_035092.1	14338366	.	G	A	.	.	MAF_USDA=1.639
NC_035092.1	14338459	.	T	A	.	.	MAF_USDA=5.294
NC_035092.1	14338469	.	A	G	.	.	MAF_USDA=1.765
NC_035092.1	14338521	.	C	T	.	.	MAF_USDA=2.459
NC_035092.1	14338522	.	G	A	.	.	MAF_USDA=6.471
NC_035092.1	14338548	.	A	T	.	.	MAF_USDA=1.639
NC_035092.1	14338725	.	G	C	.	.	MAF_INRAE=8.861;MAF_USDA=14.706
NC_035092.1	14338831	.	T	C	.	.	MAF_USDA=2.459
NC_035092.1	14338977	.	A	G	.	.	MAF_INRAE=31.013;MAF_USDA=17.647
NC_035092.1	14339002	.	A	T	.	.	MAF_INRAE=7.595;MAF_USDA=5.294
NC_035092.1	14339086	.	C	A	.	.	MAF_USDA=1.639
NC_035092.1	14339123	.	C	T	.	.	MAF_INRAE=43.038;MAF_USDA=32.941
NC_035092.1	14339159	.	T	C	.	.	MAF_INRAE=7.595;MAF_USDA=5.294
NC_035092.1	14339161	.	A	C	.	.	MAF_USDA=7.059
NC_035092.1	14339168	.	C	T	.	.	MAF_USDA=2.459
NC_035092.1	14339196	.	G	T	.	.	MAF_USDA=4.706
NC_035092.1	14339212	.	T	C	.	.	MAF_INRAE=38.608;MAF_USDA=25.294
NC_035092.1	14339246	.	C	T	.	.	MAF_USDA=1.639
NC_035092.1	14339393	.	T	A	.	.	MAF_USDA=3.279
NC_035092.1	14339429	.	C	A	.	.	MAF_USDA=43.75
NC_035092.1	14339436	.	G	C	.	.	MAF_USDA=39.583
NC_035092.1	14339440	.	G	A	.	.	MAF_USDA=35.417
NC_035092.1	14339502	.	T	C	.	.	MAF_INRAE=20.0
NC_035092.1	14339504	.	G	A	.	.	MAF_INRAE=23.333
NC_035092.1	14339509	.	A	T	.	.	MAF_USDA=1.639
NC_035092.1	14339514	.	G	T	.	.	MAF_USDA=4.118
NC_035092.1	14339521	.	A	G	.	.	MAF_INRAE=20.0
NC_035092.1	14339529	.	T	A	.	.	MAF_USDA=8.333
NC_035092.1	14339535	.	T	C	.	.	MAF_INRAE=3.333;MAF_USDA=5.294
NC_035092.1	14339572	.	C	T	.	.	MAF_USDA=12.5
NC_035092.1	14339708	.	G	A	.	.	MAF_USDA=25.294
NC_035092.1	14339714	.	A	C	.	.	MAF_INRAE=39.241;MAF_USDA=25.294
NC_035092.1	14339746	.	G	A	.	.	MAF_USDA=3.529
NC_035092.1	14339988	.	C	A	.	.	MAF_USDA=4.918
NC_035092.1	14340004	.	G	A	.	.	MAF_USDA=10.417
NC_035092.1	14340005	.	G	A	.	.	MAF_INRAE=7.595;MAF_USDA=5.294
NC_035092.1	14340033	.	G	A	.	.	MAF_USDA=6.557
NC_035092.1	14340107	.	A	T	.	.	MAF_INRAE=44.304;MAF_USDA=35.294
NC_035092.1	14340115	.	A	C	.	.	MAF_INRAE=15.833;MAF_USDA=2.941
NC_035092.1	14340180	.	G	T	.	.	MAF_INRAE=4.167
NC_035092.1	14340186	.	T	A	.	.	MAF_INRAE=4.167
NC_035092.1	14340225	.	T	A	.	.	MAF_INRAE=3.333
NC_035092.1	14340228	.	C	G	.	.	MAF_USDA=1.639
NC_035092.1	14340230	.	A	G	.	.	MAF_INRAE=3.333
NC_035092.1	14340238	.	A	G	.	.	MAF_INRAE=4.167
NC_035092.1	14340260	.	A	T	.	.	MAF_INRAE=6.667
NC_035092.1	14340262	.	C	T	.	.	MAF_INRAE=6.667
NC_035092.1	14340263	.	G	A	.	.	MAF_USDA=4.098
NC_035092.1	14340265	.	C	T	.	.	MAF_INRAE=6.667
NC_035092.1	14340282	.	A	T	.	.	MAF_INRAE=10.833
NC_035092.1	14340311	.	T	G	.	.	MAF_INRAE=10.833
NC_035092.1	14340319	.	C	A	.	.	MAF_INRAE=26.667;MAF_USDA=3.529
NC_035092.1	14340324	.	C	T	.	.	MAF_INRAE=10.833
NC_035092.1	14340325	.	G	A	.	.	MAF_INRAE=11.667
NC_035092.1	14340330	.	T	A	.	.	MAF_INRAE=11.667
NC_035092.1	14340335	.	A	C	.	.	MAF_INRAE=11.667
NC_035092.1	14340348	.	C	T	.	.	MAF_INRAE=8.333
NC_035092.1	14340353	.	T	G	.	.	MAF_INRAE=5.833
NC_035092.1	14340357	.	T	G	.	.	MAF_INRAE=8.333
NC_035092.1	14340373	.	T	C	.	.	MAF_INRAE=10.0
NC_035092.1	14340374	.	A	G	.	.	MAF_INRAE=10.0
NC_035092.1	14340399	.	A	G	.	.	MAF_INRAE=36.667
NC_035092.1	14340405	.	A	G	.	.	MAF_INRAE=35.833
NC_035092.1	14340420	.	T	C	.	.	MAF_INRAE=27.5
NC_035092.1	14340471	.	T	C	.	.	MAF_INRAE=44.167
NC_035092.1	14340507	.	T	C	.	.	MAF_INRAE=42.5
NC_035092.1	14340534	.	C	T	.	.	MAF_INRAE=48.333
NC_035092.1	14340564	.	C	T	.	.	MAF_INRAE=49.167
NC_035092.1	14340573	.	C	T	.	.	MAF_INRAE=15.833
NC_035092.1	14340579	.	G	C	.	.	MAF_INRAE=47.5
NC_035092.1	14340591	.	C	T	.	.	MAF_INRAE=48.333
NC_035092.1	14340596	.	A	G	.	.	MAF_INRAE=47.5
NC_035092.1	14340600	.	C	T	.	.	MAF_INRAE=47.5
NC_035092.1	14340605	.	C	G	.	.	MAF_INRAE=47.5
NC_035092.1	14340645	.	G	A	.	.	MAF_INRAE=6.962;MAF_USDA=3.529
NC_035092.1	14340667	.	A	C	.	.	MAF_INRAE=15.833;MAF_USDA=9.836
NC_035092.1	14340669	.	C	A	.	.	MAF_INRAE=15.833;MAF_USDA=9.836
NC_035092.1	14340735	.	T	C	.	.	MAF_USDA=5.738
NC_035092.1	14340896	.	T	C	.	.	MAF_USDA=4.167
NC_035092.1	14340906	.	C	T	.	.	MAF_USDA=14.583
NC_035092.1	14340916	.	C	T	.	.	MAF_USDA=5.294
NC_035092.1	14340969	.	A	G	.	.	MAF_USDA=5.738
NC_035092.1	14340980	.	T	A	.	.	MAF_USDA=4.098
NC_035092.1	14341030	.	T	G	.	.	MAF_INRAE=15.789;MAF_USDA=2.459
NC_035092.1	14341124	.	A	G	.	.	MAF_USDA=37.647
NC_035092.1	14341225	.	A	G	.	.	MAF_INRAE=14.167;MAF_USDA=6.25
NC_035092.1	14341585	.	A	G	.	.	MAF_USDA=1.639
NC_035092.1	14341643	.	A	G	.	.	MAF_USDA=4.167
NC_035092.1	14341660	.	A	T	.	.	MAF_INRAE=5.833;MAF_USDA=4.918
NC_035092.1	14341675	.	T	C	.	.	MAF_USDA=4.918
NC_035092.1	14341828	.	C	T	.	.	MAF_INRAE=7.595;MAF_USDA=14.583
NC_035092.1	14341830	.	C	T	.	.	MAF_INRAE=39.873;MAF_USDA=44.118
NC_035092.1	14341850	.	T	A	.	.	MAF_INRAE=38.608;MAF_USDA=39.412
NC_035092.1	14341851	.	G	T	.	.	MAF_INRAE=39.167;MAF_USDA=40.588
NC_035092.1	14341868	.	C	T	.	.	MAF_INRAE=38.608;MAF_USDA=40.588
NC_035092.1	14341916	.	C	A	.	.	MAF_USDA=1.639
NC_035092.1	14341921	.	G	A	.	.	MAF_USDA=36.471
NC_035092.1	14342051	.	T	A	.	.	MAF_INRAE=46.667;MAF_USDA=37.5
NC_035092.1	14342149	.	G	A	.	.	MAF_INRAE=17.5;MAF_USDA=6.25
NC_035092.1	14342153	.	C	G	.	.	MAF_INRAE=17.5;MAF_USDA=6.25
NC_035092.1	14342176	.	C	T	.	.	MAF_INRAE=17.5;MAF_USDA=6.25
NC_035092.1	14342234	.	C	G	.	.	MAF_USDA=6.471
NC_035092.1	14342261	.	G	T	.	.	MAF_INRAE=31.013;MAF_USDA=18.235
NC_035092.1	14342264	.	G	A	.	.	MAF_INRAE=17.5;MAF_USDA=8.333
NC_035092.1	14342273	.	A	G	.	.	MAF_INRAE=31.013;MAF_USDA=22.353
NC_035092.1	14342315	.	A	C	.	.	MAF_INRAE=31.646;MAF_USDA=17.647
NC_035092.1	14342439	.	G	A	.	.	MAF_INRAE=21.519;MAF_USDA=37.059
NC_035092.1	14342573	.	A	T	.	.	MAF_USDA=45.833
NC_035092.1	14342575	.	T	A	.	.	MAF_USDA=20.833
NC_035092.1	14342593	.	T	A	.	.	MAF_INRAE=8.861;MAF_USDA=11.176
NC_035092.1	14342615	.	G	A	.	.	MAF_INRAE=48.101;MAF_USDA=45.882
NC_035092.1	14342646	.	A	G	.	.	MAF_USDA=4.098
NC_035092.1	14342669	.	T	G	.	.	MAF_INRAE=20.886;MAF_USDA=36.471
NC_035092.1	14342700	.	A	G	.	.	MAF_USDA=1.639
NC_035092.1	14342706	.	C	T	.	.	MAF_INRAE=20.833;MAF_USDA=47.917
NC_035092.1	14342745	.	T	C	.	.	MAF_INRAE=31.013;MAF_USDA=24.118
NC_035092.1	14342828	.	A	T	.	.	MAF_INRAE=20.886;MAF_USDA=37.059
NC_035092.1	14342857	.	T	A	.	.	MAF_INRAE=20.886;MAF_USDA=37.059
NC_035092.1	14342884	.	G	T	.	.	MAF_INRAE=20.886;MAF_USDA=37.647
NC_035092.1	14342941	.	A	G	.	.	MAF_INRAE=20.886;MAF_USDA=38.824
NC_035092.1	14342992	.	G	A	.	.	MAF_INRAE=17.5;MAF_USDA=6.25
NC_035092.1	14343105	.	C	T	.	.	MAF_USDA=9.836
NC_035092.1	14343146	.	G	A	.	.	MAF_INRAE=48.101;MAF_USDA=37.647
NC_035092.1	14343262	.	T	A	.	.	MAF_INRAE=5.833
NC_035092.1	14343342	.	C	A	.	.	MAF_INRAE=48.101;MAF_USDA=41.765
NC_035092.1	14343367	.	G	A	.	.	MAF_INRAE=17.5;MAF_USDA=6.25
NC_035092.1	14343548	.	G	A	.	.	MAF_INRAE=36.667;MAF_USDA=31.765
NC_035092.1	14343558	.	T	C	.	.	MAF_INRAE=36.667;MAF_USDA=20.0
NC_035092.1	14343575	.	C	A	.	.	MAF_USDA=5.294
NC_035092.1	14343593	.	A	T	.	.	MAF_INRAE=12.5;MAF_USDA=11.765
NC_035092.1	14343678	.	G	A	.	.	MAF_INRAE=10.759;MAF_USDA=8.333
NC_035092.1	14343697	.	C	T	.	.	MAF_INRAE=22.152;MAF_USDA=13.529
NC_035092.1	14343698	.	A	G	.	.	MAF_INRAE=43.333;MAF_USDA=40.0
NC_035092.1	14343716	.	T	G	.	.	MAF_INRAE=48.101;MAF_USDA=41.176
NC_035092.1	14343753	.	T	G	.	.	MAF_USDA=6.471
NC_035092.1	14343818	.	A	T	.	.	MAF_INRAE=47.468;MAF_USDA=44.643
NC_035092.1	14344051	.	G	T	.	.	MAF_INRAE=17.5;MAF_USDA=6.25
NC_035092.1	14344317	.	C	A	.	.	MAF_INRAE=43.671;MAF_USDA=34.118
NC_035092.1	14344342	.	A	G	.	.	MAF_INRAE=43.671;MAF_USDA=40.0
NC_035092.1	14344362	.	G	A	.	.	MAF_INRAE=5.833;MAF_USDA=5.882
NC_035092.1	14344366	.	G	T	.	.	MAF_USDA=25.882
NC_035092.1	14344434	.	T	A	.	.	MAF_INRAE=5.833;MAF_USDA=6.471
NC_035092.1	14344503	.	C	A	.	.	MAF_INRAE=43.671;MAF_USDA=35.294
NC_035092.1	14344531	.	T	G	.	.	MAF_USDA=3.279
NC_035092.1	14344691	.	A	G	.	.	MAF_INRAE=43.671;MAF_USDA=34.118
NC_035092.1	14344743	.	C	A	.	.	MAF_INRAE=10.759;MAF_USDA=2.941
NC_035092.1	14344746	.	T	C	.	.	MAF_INRAE=11.392;MAF_USDA=10.0
NC_035092.1	14344815	.	A	T	.	.	MAF_USDA=2.459
NC_035092.1	14344827	.	T	A	.	.	MAF_INRAE=14.167;MAF_USDA=6.25
NC_035092.1	14344942	.	T	G	.	.	MAF_USDA=5.738
NC_035092.1	14345099	.	T	C	.	.	MAF_INRAE=15.823;MAF_USDA=30.0
NC_035092.1	14345144	.	T	A	.	.	MAF_USDA=5.738
NC_035092.1	14345154	.	G	A	.	.	MAF_USDA=4.098
NC_035092.1	14345240	.	G	T	.	.	MAF_INRAE=1.667;MAF_USDA=1.639
NC_035092.1	14345280	.	A	T	.	.	MAF_USDA=11.765
NC_035092.1	14345360	.	C	T	.	.	MAF_USDA=1.639
NC_035092.1	14345398	.	C	T	.	.	MAF_USDA=4.098
NC_035092.1	14345844	.	G	T	.	.	MAF_USDA=4.706
NC_035092.1	14345895	.	G	T	.	.	MAF_INRAE=41.772;MAF_USDA=37.647
NC_035092.1	14346150	.	A	G	.	.	MAF_INRAE=40.506;MAF_USDA=44.118
NC_035092.1	14346202	.	G	A	.	.	MAF_USDA=11.765
NC_035092.1	14346216	.	G	A	.	.	MAF_INRAE=7.595;MAF_USDA=3.529
NC_035092.1	14346268	.	C	T	.	.	MAF_INRAE=5.833;MAF_USDA=8.333
NC_035092.1	14346336	.	A	T	.	.	MAF_INRAE=21.519;MAF_USDA=14.583
NC_035092.1	14346357	.	G	A	.	.	MAF_INRAE=21.519;MAF_USDA=4.706
NC_035092.1	14346461	.	A	C	.	.	MAF_USDA=4.098
NC_035092.1	14346504	.	C	A	.	.	MAF_USDA=2.941
NC_035092.1	14346608	.	T	G	.	.	MAF_USDA=2.459
NC_035092.1	14346685	.	T	G	.	.	MAF_USDA=2.083
NC_035092.1	14346686	.	G	T	.	.	MAF_INRAE=21.519;MAF_USDA=8.824
NC_035092.1	14346733	.	A	T	.	.	MAF_INRAE=5.833;MAF_USDA=7.377
NC_035092.1	14346776	.	C	T	.	.	MAF_INRAE=17.5;MAF_USDA=16.667
NC_035092.1	14346858	.	C	A	.	.	MAF_INRAE=46.203;MAF_USDA=48.235
NC_035092.1	14346918	.	A	T	.	.	MAF_INRAE=5.833
NC_035092.1	14347016	.	T	G	.	.	MAF_USDA=6.471
NC_035092.1	14347039	.	C	G	.	.	MAF_USDA=4.918
NC_035092.1	14347054	.	G	A	.	.	MAF_USDA=4.918
NC_035092.1	14347138	.	C	T	.	.	MAF_USDA=4.918
NC_035092.1	14347180	.	T	G	.	.	MAF_USDA=24.706
NC_035092.1	14347321	.	G	A	.	.	MAF_USDA=3.279
NC_035092.1	14347331	.	A	C	.	.	MAF_INRAE=46.203;MAF_USDA=49.412
NC_035092.1	14347338	.	C	A	.	.	MAF_USDA=2.083
NC_035092.1	14347342	.	T	A	.	.	MAF_INRAE=46.203;MAF_USDA=48.235
NC_035092.1	14347366	.	A	G	.	.	MAF_INRAE=46.835;MAF_USDA=47.647
NC_035092.1	14347412	.	T	G	.	.	MAF_INRAE=21.053;MAF_USDA=16.667
NC_035092.1	14347594	.	G	C	.	.	MAF_INRAE=15.789;MAF_USDA=2.459
NC_035092.1	14347595	.	T	C	.	.	MAF_INRAE=9.494;MAF_USDA=31.765
NC_035092.1	14347750	.	C	A	.	.	MAF_INRAE=47.5
NC_035092.1	14347751	.	C	A	.	.	MAF_INRAE=8.228;MAF_USDA=2.459
NC_035092.1	14347776	.	G	A	.	.	MAF_INRAE=31.013;MAF_USDA=28.824
NC_035092.1	14347917	.	C	A	.	.	MAF_INRAE=27.848;MAF_USDA=35.882
NC_035092.1	14347959	.	T	C	.	.	MAF_INRAE=24.684;MAF_USDA=18.235
NC_035092.1	14347998	.	A	G	.	.	MAF_INRAE=32.5
NC_035092.1	14348016	.	C	T	.	.	MAF_INRAE=7.595
NC_035092.1	14348017	.	C	T	.	.	MAF_INRAE=27.5
NC_035092.1	14348023	.	A	C	.	.	MAF_INRAE=12.025
NC_035092.1	14348036	.	T	A	.	.	MAF_USDA=3.529
NC_035092.1	14348274	.	C	T	.	.	MAF_USDA=4.706
NC_035092.1	14348290	.	C	G	.	.	MAF_USDA=5.882
NC_035092.1	14348345	.	C	T	.	.	MAF_INRAE=20.253;MAF_USDA=32.353
NC_035092.1	14348385	.	G	A	.	.	MAF_USDA=1.639
NC_035092.1	14348533	.	C	T	.	.	MAF_INRAE=10.127;MAF_USDA=2.459
NC_035092.1	14348614	.	T	C	.	.	MAF_USDA=16.471
NC_035092.1	14348642	.	C	G	.	.	MAF_USDA=4.118
NC_035092.1	14348785	.	T	C	.	.	MAF_INRAE=8.333
NC_035092.1	14348800	.	A	G	.	.	MAF_USDA=11.905
NC_035092.1	14348819	.	T	A	.	.	MAF_USDA=3.529
NC_035092.1	14349086	.	A	T	.	.	MAF_INRAE=20.253;MAF_USDA=28.235
NC_035092.1	14349150	.	G	A	.	.	MAF_USDA=7.377
NC_035092.1	14349365	.	A	G	.	.	MAF_USDA=10.0
NC_035092.1	14349425	.	G	T	.	.	MAF_USDA=48.824
NC_035092.1	14349513	.	T	G	.	.	MAF_INRAE=11.392;MAF_USDA=20.588
NC_035092.1	14349514	.	T	A	.	.	MAF_INRAE=10.0;MAF_USDA=20.588
NC_035092.1	14349589	.	G	C	.	.	MAF_USDA=7.377
NC_035092.1	14349704	.	G	A	.	.	MAF_USDA=1.639
NC_035092.1	14349728	.	T	A	.	.	MAF_USDA=12.353
NC_035092.1	14349742	.	T	G	.	.	MAF_INRAE=12.025;MAF_USDA=23.529
NC_035092.1	14349798	.	G	T	.	.	MAF_USDA=12.5
NC_035092.1	14349804	.	A	G	.	.	MAF_USDA=4.167
NC_035092.1	14349820	.	C	A	.	.	MAF_INRAE=21.519;MAF_USDA=4.706
NC_035092.1	14350046	.	T	A	.	.	MAF_INRAE=43.671;MAF_USDA=25.294
NC_035092.1	14350117	.	A	G	.	.	MAF_USDA=3.529
NC_035092.1	14350145	.	A	G	.	.	MAF_USDA=3.529
NC_035092.1	14350158	.	A	C	.	.	MAF_INRAE=31.013;MAF_USDA=17.647
NC_035092.1	14350224	.	C	A	.	.	MAF_INRAE=20.886;MAF_USDA=10.588
NC_035092.1	14350225	.	T	A	.	.	MAF_INRAE=17.5;MAF_USDA=10.588
NC_035092.1	14350297	.	G	T	.	.	MAF_INRAE=44.304;MAF_USDA=46.471
NC_035092.1	14350345	.	G	C	.	.	MAF_INRAE=48.101;MAF_USDA=44.118
NC_035092.1	14350387	.	G	T	.	.	MAF_INRAE=5.833
NC_035092.1	14350449	.	T	G	.	.	MAF_INRAE=21.519;MAF_USDA=11.176
NC_035092.1	14350513	.	C	A	.	.	MAF_INRAE=44.937;MAF_USDA=39.412
NC_035092.1	14350559	.	T	A	.	.	MAF_INRAE=10.0
NC_035092.1	14350588	.	T	A	.	.	MAF_INRAE=40.506;MAF_USDA=47.647
NC_035092.1	14350636	.	C	G	.	.	MAF_INRAE=43.038;MAF_USDA=25.882
NC_035092.1	14350645	.	A	G	.	.	MAF_INRAE=43.038;MAF_USDA=25.882
NC_035092.1	14350682	.	T	C	.	.	MAF_INRAE=11.392;MAF_USDA=14.706
NC_035092.1	14350719	.	C	A	.	.	MAF_INRAE=21.519;MAF_USDA=3.529
NC_035092.1	14350728	.	G	A	.	.	MAF_USDA=11.176
NC_035092.1	14350806	.	A	C	.	.	MAF_INRAE=12.025;MAF_USDA=14.881
NC_035092.1	14350822	.	G	A	.	.	MAF_INRAE=30.38;MAF_USDA=15.294
NC_035092.1	14350904	.	T	C	.	.	MAF_USDA=31.25
NC_035092.1	14350915	.	T	G	.	.	MAF_INRAE=44.937;MAF_USDA=46.471
NC_035092.1	14350972	.	G	T	.	.	MAF_INRAE=17.5;MAF_USDA=14.583
NC_035092.1	14351046	.	G	T	.	.	MAF_USDA=4.098
NC_035092.1	14351225	.	T	C	.	.	MAF_INRAE=22.152;MAF_USDA=31.176
NC_035092.1	14351248	.	C	A	.	.	MAF_USDA=2.459
NC_035092.1	14351256	.	C	T	.	.	MAF_INRAE=10.127;MAF_USDA=17.647
NC_035092.1	14351276	.	G	T	.	.	MAF_USDA=1.639
NC_035092.1	14351326	.	A	C	.	.	MAF_USDA=3.279
NC_035092.1	14351346	.	G	T	.	.	MAF_INRAE=1.667;MAF_USDA=12.353
NC_035092.1	14351405	.	C	G	.	.	MAF_INRAE=4.167
NC_035092.1	14351430	.	G	A	.	.	MAF_USDA=1.639
NC_035092.1	14351450	.	C	T	.	.	MAF_USDA=3.279
NC_035092.1	14351457	.	G	A	.	.	MAF_USDA=6.471
NC_035092.1	14351490	.	T	A	.	.	MAF_INRAE=1.667;MAF_USDA=5.882
NC_035092.1	14351539	.	T	G	.	.	MAF_INRAE=33.544;MAF_USDA=27.059
NC_035092.1	14351583	.	A	G	.	.	MAF_INRAE=32.911;MAF_USDA=27.059
NC_035092.1	14351607	.	G	A	.	.	MAF_USDA=2.459
NC_035092.1	14351737	.	T	A	.	.	MAF_INRAE=33.544;MAF_USDA=25.595
NC_035092.1	14351738	.	T	C	.	.	MAF_INRAE=30.833;MAF_USDA=25.595
NC_035092.1	14351748	.	G	A	.	.	MAF_INRAE=33.544;MAF_USDA=25.0
NC_035092.1	14351767	.	T	G	.	.	MAF_USDA=2.459
NC_035092.1	14351787	.	G	A	.	.	MAF_INRAE=32.911;MAF_USDA=24.118
NC_035092.1	14351795	.	C	G	.	.	MAF_INRAE=5.833
NC_035092.1	14351892	.	T	G	.	.	MAF_USDA=3.529
NC_035092.1	14351973	.	C	A	.	.	MAF_INRAE=32.278;MAF_USDA=28.824
NC_035092.1	14352018	.	C	T	.	.	MAF_USDA=1.765
NC_035092.1	14352021	.	G	T	.	.	MAF_INRAE=10.127;MAF_USDA=2.459
NC_035092.1	14352101	.	T	A	.	.	MAF_USDA=5.738
NC_035092.1	14352126	.	C	T	.	.	MAF_INRAE=19.62;MAF_USDA=27.059
NC_035092.1	14352135	.	A	C	.	.	MAF_INRAE=19.62;MAF_USDA=27.647
NC_035092.1	14352215	.	G	A	.	.	MAF_USDA=4.098
NC_035092.1	14352315	.	C	T	.	.	MAF_INRAE=17.722;MAF_USDA=42.353
NC_035092.1	14352423	.	A	T	.	.	MAF_INRAE=41.772;MAF_USDA=23.529
NC_035092.1	14352475	.	G	A	.	.	MAF_INRAE=24.684;MAF_USDA=40.588
NC_035092.1	14352485	.	T	A	.	.	MAF_INRAE=47.468;MAF_USDA=21.765
NC_035092.1	14352541	.	G	C	.	.	MAF_INRAE=48.101
NC_035092.1	14352740	.	C	A	.	.	MAF_INRAE=6.667;MAF_USDA=33.529
NC_035092.1	14352776	.	T	A	.	.	MAF_INRAE=47.468;MAF_USDA=24.706
NC_035092.1	14352845	.	C	T	.	.	MAF_USDA=1.639
NC_035092.1	14352891	.	A	G	.	.	MAF_INRAE=29.114;MAF_USDA=38.824
NC_035092.1	14352893	.	A	G	.	.	MAF_INRAE=21.667;MAF_USDA=38.824
NC_035092.1	14352897	.	G	T	.	.	MAF_INRAE=15.0;MAF_USDA=22.353
NC_035092.1	14353087	.	G	T	.	.	MAF_USDA=4.118
NC_035092.1	14353132	.	T	A	.	.	MAF_INRAE=18.354;MAF_USDA=12.941
NC_035092.1	14353158	.	G	A	.	.	MAF_INRAE=29.114;MAF_USDA=34.706
NC_035092.1	14353201	.	T	A	.	.	MAF_INRAE=18.354;MAF_USDA=12.5
NC_035092.1	14353209	.	T	G	.	.	MAF_INRAE=14.167;MAF_USDA=6.25
NC_035092.1	14353225	.	C	G	.	.	MAF_INRAE=48.101;MAF_USDA=22.619
NC_035092.1	14353330	.	G	A	.	.	MAF_USDA=1.639
NC_035092.1	14353348	.	C	T	.	.	MAF_INRAE=47.468;MAF_USDA=22.941
NC_035092.1	14353418	.	A	T	.	.	MAF_USDA=3.529
NC_035092.1	14353436	.	T	A	.	.	MAF_INRAE=18.354;MAF_USDA=13.529
NC_035092.1	14353473	.	C	T	.	.	MAF_INRAE=31.013;MAF_USDA=14.706
NC_035092.1	14353502	.	T	C	.	.	MAF_INRAE=22.785;MAF_USDA=27.059
NC_035092.1	14353526	.	G	A	.	.	MAF_INRAE=29.114;MAF_USDA=34.118
NC_035092.1	14353558	.	G	C	.	.	MAF_INRAE=22.785;MAF_USDA=21.765
NC_035092.1	14353564	.	A	G	.	.	MAF_INRAE=22.785;MAF_USDA=22.353
NC_035092.1	14353728	.	T	A	.	.	MAF_INRAE=18.354;MAF_USDA=7.647
NC_035092.1	14353762	.	T	A	.	.	MAF_INRAE=10.0;MAF_USDA=6.471
NC_035092.1	14353829	.	A	C	.	.	MAF_INRAE=29.747;MAF_USDA=34.706
NC_035092.1	14353861	.	C	T	.	.	MAF_INRAE=5.833
NC_035092.1	14353897	.	G	A	.	.	MAF_INRAE=18.354;MAF_USDA=12.353
NC_035092.1	14353929	.	G	A	.	.	MAF_USDA=4.118
NC_035092.1	14353985	.	T	A	.	.	MAF_INRAE=21.519;MAF_USDA=3.529
NC_035092.1	14354019	.	A	T	.	.	MAF_USDA=8.333
NC_035092.1	14354099	.	G	A	.	.	MAF_INRAE=21.053;MAF_USDA=12.5
NC_035092.1	14354100	.	C	T	.	.	MAF_USDA=24.405
NC_035092.1	14354143	.	C	G	.	.	MAF_USDA=3.012
NC_035092.1	14355034	.	A	G	.	.	MAF_USDA=18.75
NC_035092.1	14355066	.	C	T	.	.	MAF_USDA=37.5
NC_035092.1	14355104	.	G	A	.	.	MAF_USDA=8.333
NC_035092.1	14355132	.	T	C	.	.	MAF_USDA=22.917
NC_035092.1	14355502	.	C	T	.	.	MAF_INRAE=36.076;MAF_USDA=41.765
NC_035092.1	14355544	.	G	A	.	.	MAF_INRAE=24.684;MAF_USDA=47.647
NC_035092.1	14355563	.	A	T	.	.	MAF_INRAE=24.684;MAF_USDA=47.647
NC_035092.1	14355586	.	C	A	.	.	MAF_INRAE=24.051;MAF_USDA=48.235
NC_035092.1	14355687	.	T	C	.	.	MAF_INRAE=24.684;MAF_USDA=48.235
NC_035092.1	14355693	.	A	G	.	.	MAF_INRAE=11.392;MAF_USDA=13.529
NC_035092.1	14355698	.	G	A	.	.	MAF_USDA=7.647
NC_035092.1	14355713	.	C	T	.	.	MAF_INRAE=21.519;MAF_USDA=6.471
NC_035092.1	14355749	.	G	C	.	.	MAF_USDA=1.639
NC_035092.1	14355769	.	C	T	.	.	MAF_USDA=2.459
NC_035092.1	14355785	.	T	C	.	.	MAF_INRAE=11.392;MAF_USDA=12.941
NC_035092.1	14355944	.	C	T	.	.	MAF_USDA=1.639
NC_035092.1	14355963	.	A	G	.	.	MAF_INRAE=11.392;MAF_USDA=12.941
NC_035092.1	14355974	.	G	A	.	.	MAF_USDA=8.333
NC_035092.1	14356021	.	C	T	.	.	MAF_USDA=3.529
NC_035092.1	14356189	.	C	T	.	.	MAF_USDA=8.333
NC_035092.1	14356211	.	C	A	.	.	MAF_INRAE=14.167;MAF_USDA=6.25
NC_035092.1	14356216	.	T	G	.	.	MAF_USDA=5.738
NC_035092.1	14356288	.	A	G	.	.	MAF_INRAE=10.127;MAF_USDA=2.459
NC_035092.1	14356304	.	T	C	.	.	MAF_INRAE=11.392;MAF_USDA=7.059
NC_035092.1	14356311	.	C	T	.	.	MAF_INRAE=21.519;MAF_USDA=6.471
NC_035092.1	14356359	.	T	G	.	.	MAF_INRAE=24.684;MAF_USDA=47.647
NC_035092.1	14356434	.	G	T	.	.	MAF_INRAE=11.392;MAF_USDA=7.059
NC_035092.1	14356539	.	C	T	.	.	MAF_INRAE=11.392;MAF_USDA=7.059
NC_035092.1	14356597	.	T	G	.	.	MAF_INRAE=24.684;MAF_USDA=45.294
NC_035092.1	14356619	.	T	A	.	.	MAF_INRAE=24.684;MAF_USDA=48.235
NC_035092.1	14356626	.	T	C	.	.	MAF_INRAE=24.684;MAF_USDA=45.294
NC_035092.1	14356652	.	G	A	.	.	MAF_INRAE=24.684;MAF_USDA=48.235
NC_035092.1	14356786	.	G	C	.	.	MAF_USDA=25.882
NC_035092.1	14356792	.	G	A	.	.	MAF_USDA=7.059
NC_035092.1	14356806	.	C	G	.	.	MAF_USDA=20.833
NC_035092.1	14356826	.	C	G	.	.	MAF_USDA=14.706
NC_035092.1	14356846	.	C	G	.	.	MAF_USDA=22.917
NC_035092.1	14357106	.	C	G	.	.	MAF_USDA=8.333
NC_035092.1	14357156	.	C	A	.	.	MAF_USDA=49.412
NC_035092.1	14357226	.	A	C	.	.	MAF_USDA=47.059
NC_035092.1	14357246	.	C	T	.	.	MAF_USDA=11.176
NC_035092.1	14357247	.	A	G	.	.	MAF_USDA=46.471
NC_035092.1	14357276	.	C	A	.	.	MAF_USDA=45.882
NC_035092.1	14357290	.	G	T	.	.	MAF_USDA=1.639
NC_035092.1	14357452	.	T	G	.	.	MAF_INRAE=47.468;MAF_USDA=22.941
NC_035092.1	14357457	.	A	C	.	.	MAF_INRAE=29.167;MAF_USDA=30.588
NC_035092.1	14357491	.	C	T	.	.	MAF_INRAE=10.0;MAF_USDA=7.647
NC_035092.1	14357503	.	G	A	.	.	MAF_INRAE=31.013;MAF_USDA=14.118
NC_035092.1	14357633	.	T	C	.	.	MAF_INRAE=17.722;MAF_USDA=49.398
NC_035092.1	14357683	.	A	G	.	.	MAF_USDA=16.471
NC_035092.1	14357689	.	T	C	.	.	MAF_INRAE=4.167;MAF_USDA=10.417
NC_035092.1	14357732	.	T	C	.	.	MAF_INRAE=22.152
NC_035092.1	14357801	.	T	C	.	.	MAF_USDA=17.059
NC_035092.1	14357904	.	C	T	.	.	MAF_INRAE=21.053;MAF_USDA=16.667
NC_035092.1	14357912	.	G	A	.	.	MAF_USDA=1.639
NC_035092.1	14357998	.	T	G	.	.	MAF_INRAE=24.051;MAF_USDA=43.75
NC_035092.1	14358052	.	T	G	.	.	MAF_INRAE=46.835;MAF_USDA=32.353
NC_035092.1	14358056	.	G	T	.	.	MAF_USDA=1.639
NC_035092.1	14358084	.	G	A	.	.	MAF_INRAE=42.405;MAF_USDA=27.647
NC_035092.1	14358097	.	T	C	.	.	MAF_INRAE=36.076;MAF_USDA=31.176
NC_035092.1	14358182	.	C	T	.	.	MAF_INRAE=11.392;MAF_USDA=7.059
NC_035092.1	14358210	.	G	T	.	.	MAF_INRAE=31.013;MAF_USDA=15.294
NC_035092.1	14358281	.	T	A	.	.	MAF_INRAE=25.316;MAF_USDA=42.941
NC_035092.1	14358298	.	T	A	.	.	MAF_INRAE=10.759;MAF_USDA=7.059
NC_035092.1	14358376	.	G	A	.	.	MAF_USDA=1.639
NC_035092.1	14358393	.	G	T	.	.	MAF_INRAE=36.076;MAF_USDA=31.765
NC_035092.1	14358420	.	T	C	.	.	MAF_INRAE=31.013;MAF_USDA=15.294
NC_035092.1	14358488	.	C	A	.	.	MAF_INRAE=5.833;MAF_USDA=25.41
NC_035092.1	14358490	.	C	T	.	.	MAF_INRAE=26.582;MAF_USDA=12.941
NC_035092.1	14358532	.	T	A	.	.	MAF_USDA=1.639
NC_035092.1	14358578	.	C	A	.	.	MAF_USDA=16.471
NC_035092.1	14358580	.	A	G	.	.	MAF_USDA=16.471
NC_035092.1	14358714	.	T	C	.	.	MAF_INRAE=24.684;MAF_USDA=37.059
NC_035092.1	14358715	.	G	A	.	.	MAF_USDA=3.279
NC_035092.1	14358826	.	C	A	.	.	MAF_INRAE=25.316;MAF_USDA=49.412
NC_035092.1	14358863	.	C	T	.	.	MAF_USDA=4.118
NC_035092.1	14358900	.	G	T	.	.	MAF_INRAE=25.316;MAF_USDA=37.059
NC_035092.1	14358982	.	A	G	.	.	MAF_INRAE=25.0
NC_035092.1	14359001	.	C	T	.	.	MAF_INRAE=11.392;MAF_USDA=6.471
NC_035092.1	14359055	.	C	T	.	.	MAF_USDA=37.059
NC_035092.1	14359137	.	C	T	.	.	MAF_INRAE=7.5;MAF_USDA=41.765
NC_035092.1	14359168	.	C	A	.	.	MAF_INRAE=5.833;MAF_USDA=6.557
NC_035092.1	14359257	.	G	T	.	.	MAF_USDA=8.333
NC_035092.1	14359259	.	T	A	.	.	MAF_USDA=5.882
NC_035092.1	14359260	.	T	A	.	.	MAF_INRAE=32.911;MAF_USDA=14.118
NC_035092.1	14359293	.	T	C	.	.	MAF_INRAE=25.316;MAF_USDA=35.882
NC_035092.1	14359341	.	C	T	.	.	MAF_INRAE=7.5;MAF_USDA=42.941
NC_035092.1	14359443	.	T	C	.	.	MAF_USDA=1.639
NC_035092.1	14359475	.	T	C	.	.	MAF_USDA=12.353
NC_035092.1	14359476	.	C	T	.	.	MAF_USDA=4.918
NC_035092.1	14359610	.	C	T	.	.	MAF_INRAE=25.316;MAF_USDA=34.118
NC_035092.1	14359698	.	T	A	.	.	MAF_INRAE=32.278
NC_035092.1	14359744	.	G	T	.	.	MAF_INRAE=21.519;MAF_USDA=5.357
NC_035092.1	14359818	.	G	A	.	.	MAF_USDA=2.459
NC_035092.1	14359820	.	T	C	.	.	MAF_INRAE=5.833;MAF_USDA=17.213
NC_035092.1	14359826	.	G	A	.	.	MAF_INRAE=24.684;MAF_USDA=36.471
NC_035092.1	14359886	.	G	A	.	.	MAF_USDA=3.529
NC_035092.1	14360029	.	G	A	.	.	MAF_INRAE=31.013;MAF_USDA=15.294
NC_035092.1	14360408	.	A	C	.	.	MAF_INRAE=7.5;MAF_USDA=46.471
NC_035092.1	14360431	.	T	A	.	.	MAF_USDA=1.639
NC_035092.1	14360449	.	C	T	.	.	MAF_INRAE=18.354;MAF_USDA=7.059
NC_035092.1	14360669	.	T	G	.	.	MAF_INRAE=24.684;MAF_USDA=36.471
NC_035092.1	14360725	.	C	A	.	.	MAF_INRAE=36.709;MAF_USDA=28.235
NC_035092.1	14360798	.	C	T	.	.	MAF_INRAE=11.392;MAF_USDA=7.059
NC_035092.1	14360961	.	G	A	.	.	MAF_INRAE=25.316;MAF_USDA=37.647
NC_035092.1	14360966	.	A	G	.	.	MAF_INRAE=25.316;MAF_USDA=37.647
NC_035092.1	14361037	.	A	G	.	.	MAF_INRAE=7.595;MAF_USDA=5.882
NC_035092.1	14361286	.	A	C	.	.	MAF_INRAE=3.333;MAF_USDA=8.333
NC_035092.1	14361320	.	C	T	.	.	MAF_INRAE=25.316;MAF_USDA=37.059
NC_035092.1	14361331	.	G	A	.	.	MAF_USDA=6.25
NC_035092.1	14361354	.	C	T	.	.	MAF_INRAE=21.519;MAF_USDA=10.588
NC_035092.1	14361356	.	C	T	.	.	MAF_INRAE=15.0;MAF_USDA=36.471
NC_035092.1	14361359	.	G	A	.	.	MAF_INRAE=15.0
NC_035092.1	14361384	.	G	A	.	.	MAF_USDA=12.941
NC_035092.1	14361662	.	A	T	.	.	MAF_USDA=4.167
NC_035092.1	14361697	.	G	T	.	.	MAF_USDA=6.548
NC_035092.1	14361746	.	T	G	.	.	MAF_USDA=1.667
NC_035092.1	14361773	.	C	T	.	.	MAF_INRAE=7.595;MAF_USDA=14.706
NC_035092.1	14361782	.	T	A	.	.	MAF_INRAE=14.167;MAF_USDA=6.25
NC_035092.1	14361793	.	G	C	.	.	MAF_USDA=4.918
NC_035092.1	14361873	.	A	C	.	.	MAF_USDA=3.571
NC_035092.1	14361909	.	G	A	.	.	MAF_INRAE=35.443;MAF_USDA=34.706
NC_035092.1	14361922	.	T	C	.	.	MAF_USDA=10.417
NC_035092.1	14361941	.	G	A	.	.	MAF_INRAE=36.076;MAF_USDA=34.706
NC_035092.1	14361974	.	A	G	.	.	MAF_INRAE=24.684;MAF_USDA=36.471
NC_035092.1	14362050	.	T	G	.	.	MAF_USDA=4.118
NC_035092.1	14362164	.	A	C	.	.	MAF_INRAE=25.316;MAF_USDA=38.824
NC_035092.1	14362251	.	A	C	.	.	MAF_INRAE=14.167;MAF_USDA=6.25
NC_035092.1	14362292	.	C	A	.	.	MAF_INRAE=11.392;MAF_USDA=8.824
NC_035092.1	14362293	.	C	A	.	.	MAF_INRAE=10.0;MAF_USDA=8.824
NC_035092.1	14362299	.	C	A	.	.	MAF_INRAE=14.167;MAF_USDA=6.25
NC_035092.1	14362319	.	A	T	.	.	MAF_INRAE=11.392;MAF_USDA=8.235
NC_035092.1	14362419	.	T	A	.	.	MAF_INRAE=14.167;MAF_USDA=6.25
NC_035092.1	14362430	.	C	T	.	.	MAF_USDA=6.25
NC_035092.1	14362478	.	A	C	.	.	MAF_INRAE=22.152
NC_035092.1	14362487	.	C	A	.	.	MAF_INRAE=14.167;MAF_USDA=6.25
NC_035092.1	14362532	.	G	T	.	.	MAF_INRAE=14.167;MAF_USDA=6.25
NC_035092.1	14362533	.	G	A	.	.	MAF_INRAE=14.167;MAF_USDA=6.25
NC_035092.1	14362594	.	G	A	.	.	MAF_INRAE=14.167;MAF_USDA=6.25
NC_035092.1	14362621	.	A	G	.	.	MAF_USDA=1.639
NC_035092.1	14362644	.	T	C	.	.	MAF_INRAE=10.127;MAF_USDA=3.279
NC_035092.1	14362716	.	T	A	.	.	MAF_INRAE=11.392;MAF_USDA=7.143
NC_035092.1	14362742	.	T	C	.	.	MAF_INRAE=14.167;MAF_USDA=2.976
NC_035092.1	14362822	.	T	C	.	.	MAF_INRAE=11.392;MAF_USDA=8.235
NC_035092.1	14362830	.	T	C	.	.	MAF_INRAE=14.167;MAF_USDA=2.941
NC_035092.1	14362855	.	C	A	.	.	MAF_INRAE=14.167;MAF_USDA=6.25
NC_035092.1	14362905	.	C	T	.	.	MAF_INRAE=22.152;MAF_USDA=10.0
NC_035092.1	14362907	.	T	G	.	.	MAF_INRAE=24.167;MAF_USDA=9.412
NC_035092.1	14363060	.	G	T	.	.	MAF_INRAE=8.333
NC_035092.1	14363088	.	T	G	.	.	MAF_USDA=1.639
NC_035092.1	14363132	.	G	A	.	.	MAF_USDA=5.952
NC_035092.1	14363143	.	G	A	.	.	MAF_USDA=1.639
NC_035092.1	14363155	.	G	A	.	.	MAF_INRAE=8.861;MAF_USDA=7.059
NC_035092.1	14363175	.	A	T	.	.	MAF_USDA=3.279
NC_035092.1	14363178	.	A	T	.	.	MAF_INRAE=30.38;MAF_USDA=15.294
NC_035092.1	14363179	.	A	C	.	.	MAF_INRAE=15.833;MAF_USDA=9.412
NC_035092.1	14363184	.	G	C	.	.	MAF_USDA=3.279
NC_035092.1	14363216	.	T	G	.	.	MAF_INRAE=22.152;MAF_USDA=8.824
NC_035092.1	14363285	.	T	C	.	.	MAF_INRAE=22.152;MAF_USDA=11.176
NC_035092.1	14363290	.	C	G	.	.	MAF_USDA=5.738
NC_035092.1	14363395	.	A	T	.	.	MAF_USDA=2.083
NC_035092.1	14363403	.	A	T	.	.	MAF_USDA=1.667
NC_035092.1	14363404	.	G	T	.	.	MAF_USDA=1.667
NC_035092.1	14363405	.	A	T	.	.	MAF_USDA=1.667
NC_035092.1	14363408	.	A	T	.	.	MAF_INRAE=6.962;MAF_USDA=10.119
NC_035092.1	14363410	.	T	G	.	.	MAF_INRAE=16.667;MAF_USDA=5.952
NC_035092.1	14363451	.	A	G	.	.	MAF_USDA=1.667
NC_035092.1	14363515	.	A	T	.	.	MAF_USDA=8.333
NC_035092.1	14363558	.	C	A	.	.	MAF_USDA=4.918
NC_035092.1	14363638	.	G	A	.	.	MAF_INRAE=10.759;MAF_USDA=4.118
NC_035092.1	14363710	.	C	T	.	.	MAF_INRAE=7.595;MAF_USDA=8.333
NC_035092.1	14363776	.	T	C	.	.	MAF_INRAE=14.167;MAF_USDA=3.529
NC_035092.1	14363791	.	T	C	.	.	MAF_USDA=5.294
NC_035092.1	14363798	.	T	C	.	.	MAF_USDA=2.459
NC_035092.1	14363826	.	G	C	.	.	MAF_INRAE=46.203;MAF_USDA=24.118
NC_035092.1	14363901	.	T	C	.	.	MAF_INRAE=49.367;MAF_USDA=18.033
NC_035092.1	14363970	.	C	A	.	.	MAF_USDA=10.417
NC_035092.1	14363996	.	C	T	.	.	MAF_INRAE=45.57;MAF_USDA=20.588
NC_035092.1	14364031	.	C	T	.	.	MAF_USDA=3.279
NC_035092.1	14364102	.	C	T	.	.	MAF_USDA=8.333
NC_035092.1	14364142	.	G	A	.	.	MAF_INRAE=10.759;MAF_USDA=4.118
NC_035092.1	14364169	.	A	T	.	.	MAF_USDA=2.459
NC_035092.1	14364171	.	A	T	.	.	MAF_INRAE=15.789;MAF_USDA=3.279
NC_035092.1	14364192	.	G	A	.	.	MAF_USDA=31.25
NC_035092.1	14364222	.	G	A	.	.	MAF_USDA=8.333
NC_035092.1	14364236	.	C	G	.	.	MAF_INRAE=28.481;MAF_USDA=8.235
NC_035092.1	14364275	.	C	A	.	.	MAF_INRAE=48.734
NC_035092.1	14364326	.	C	T	.	.	MAF_INRAE=15.789;MAF_USDA=2.459
NC_035092.1	14364334	.	G	A	.	.	MAF_INRAE=38.608;MAF_USDA=33.529
NC_035092.1	14364352	.	A	G	.	.	MAF_USDA=10.417
NC_035092.1	14364362	.	A	G	.	.	MAF_INRAE=42.105;MAF_USDA=18.75
NC_035092.1	14364372	.	A	T	.	.	MAF_INRAE=42.105;MAF_USDA=16.667
NC_035092.1	14364375	.	C	A	.	.	MAF_USDA=18.75
NC_035092.1	14364419	.	A	G	.	.	MAF_INRAE=18.354;MAF_USDA=35.294
NC_035092.1	14364436	.	A	G	.	.	MAF_INRAE=49.367;MAF_USDA=14.118
NC_035092.1	14364441	.	A	G	.	.	MAF_INRAE=41.139;MAF_USDA=17.647
NC_035092.1	14364477	.	G	A	.	.	MAF_INRAE=13.924;MAF_USDA=48.235
NC_035092.1	14364512	.	T	A	.	.	MAF_INRAE=5.833;MAF_USDA=8.824
NC_035092.1	14364513	.	C	A	.	.	MAF_INRAE=5.833;MAF_USDA=8.824
NC_035092.1	14364568	.	T	C	.	.	MAF_INRAE=50.0;MAF_USDA=15.294
NC_035092.1	14364644	.	G	A	.	.	MAF_USDA=1.639
NC_035092.1	14364674	.	T	C	.	.	MAF_INRAE=48.734;MAF_USDA=32.353
NC_035092.1	14364675	.	T	A	.	.	MAF_INRAE=45.833;MAF_USDA=32.941
NC_035092.1	14364684	.	T	C	.	.	MAF_USDA=1.639
NC_035092.1	14364712	.	A	G	.	.	MAF_USDA=16.471
NC_035092.1	14364769	.	T	C	.	.	MAF_INRAE=50.0;MAF_USDA=17.059
NC_035092.1	14364786	.	T	C	.	.	MAF_USDA=10.417
NC_035092.1	14364834	.	A	G	.	.	MAF_INRAE=9.494;MAF_USDA=8.333
NC_035092.1	14364933	.	G	A	.	.	MAF_USDA=14.706
NC_035092.1	14364939	.	A	G	.	.	MAF_INRAE=45.833;MAF_USDA=47.917
NC_035092.1	14364940	.	C	T	.	.	MAF_USDA=16.667
NC_035092.1	14364948	.	A	T	.	.	MAF_INRAE=6.962;MAF_USDA=8.235
NC_035092.1	14365025	.	A	G	.	.	MAF_INRAE=9.494;MAF_USDA=10.417
NC_035092.1	14365035	.	C	T	.	.	MAF_INRAE=50.0;MAF_USDA=16.471
NC_035092.1	14365043	.	G	A	.	.	MAF_USDA=13.529
NC_035092.1	14365066	.	C	A	.	.	MAF_INRAE=10.759;MAF_USDA=4.706
NC_035092.1	14365080	.	A	T	.	.	MAF_USDA=18.75
NC_035092.1	14365095	.	G	A	.	.	MAF_INRAE=48.734;MAF_USDA=31.176
NC_035092.1	14365111	.	C	G	.	.	MAF_INRAE=48.734;MAF_USDA=31.765
NC_035092.1	14365162	.	G	T	.	.	MAF_INRAE=39.873;MAF_USDA=27.059
NC_035092.1	14365183	.	G	A	.	.	MAF_INRAE=48.734;MAF_USDA=31.765
NC_035092.1	14365192	.	C	T	.	.	MAF_INRAE=48.734;MAF_USDA=30.588
NC_035092.1	14365194	.	C	G	.	.	MAF_INRAE=45.833;MAF_USDA=31.765
NC_035092.1	14365198	.	T	C	.	.	MAF_INRAE=45.833;MAF_USDA=31.765
NC_035092.1	14365208	.	T	C	.	.	MAF_INRAE=48.734;MAF_USDA=31.765
NC_035092.1	14365284	.	T	C	.	.	MAF_USDA=14.706
NC_035092.1	14365381	.	T	A	.	.	MAF_USDA=1.639
NC_035092.1	14365384	.	C	T	.	.	MAF_USDA=31.325
NC_035092.1	14365391	.	G	T	.	.	MAF_USDA=33.133
NC_035092.1	14365392	.	G	T	.	.	MAF_USDA=3.39
NC_035092.1	14365479	.	A	G	.	.	MAF_USDA=3.279
NC_035092.1	14365497	.	G	T	.	.	MAF_USDA=3.279
NC_035092.1	14365498	.	C	A	.	.	MAF_INRAE=42.105;MAF_USDA=47.917
NC_035092.1	14365507	.	G	A	.	.	MAF_USDA=2.459
NC_035092.1	14365535	.	C	T	.	.	MAF_INRAE=39.241;MAF_USDA=12.353
NC_035092.1	14365567	.	G	T	.	.	MAF_USDA=10.417
NC_035092.1	14365578	.	T	A	.	.	MAF_INRAE=49.367;MAF_USDA=17.059
NC_035092.1	14365623	.	G	A	.	.	MAF_USDA=50.0
NC_035092.1	14365624	.	G	C	.	.	MAF_INRAE=44.167;MAF_USDA=50.0
NC_035092.1	14365634	.	C	T	.	.	MAF_INRAE=3.333;MAF_USDA=5.294
NC_035092.1	14365636	.	G	A	.	.	MAF_INRAE=14.167;MAF_USDA=18.75
NC_035092.1	14365643	.	C	T	.	.	MAF_INRAE=9.494;MAF_USDA=8.333
NC_035092.1	14365669	.	T	G	.	.	MAF_USDA=13.095
NC_035092.1	14365691	.	G	C	.	.	MAF_USDA=12.295
NC_035092.1	14365695	.	C	G	.	.	MAF_USDA=12.295
NC_035092.1	14365702	.	A	C	.	.	MAF_USDA=10.588
NC_035092.1	14365715	.	G	A	.	.	MAF_USDA=1.639
NC_035092.1	14365739	.	A	G	.	.	MAF_USDA=15.294
NC_035092.1	14365744	.	G	C	.	.	MAF_INRAE=10.759;MAF_USDA=5.882
NC_035092.1	14365751	.	C	T	.	.	MAF_USDA=12.295
NC_035092.1	14365756	.	G	T	.	.	MAF_USDA=12.295
NC_035092.1	14365760	.	G	T	.	.	MAF_USDA=12.295
NC_035092.1	14365765	.	C	A	.	.	MAF_USDA=12.353
NC_035092.1	14365771	.	G	T	.	.	MAF_INRAE=9.494;MAF_USDA=8.333
NC_035092.1	14365797	.	C	T	.	.	MAF_INRAE=29.114;MAF_USDA=6.471
NC_035092.1	14365859	.	G	T	.	.	MAF_INRAE=5.833
NC_035092.1	14365913	.	G	A	.	.	MAF_USDA=9.412
NC_035092.1	14365924	.	A	G	.	.	MAF_INRAE=10.759;MAF_USDA=4.706
NC_035092.1	14365925	.	C	T	.	.	MAF_INRAE=15.789;MAF_USDA=2.459
NC_035092.1	14365933	.	C	A	.	.	MAF_INRAE=5.833;MAF_USDA=9.412
NC_035092.1	14365948	.	A	G	.	.	MAF_INRAE=5.833;MAF_USDA=9.412
NC_035092.1	14365958	.	C	A	.	.	MAF_INRAE=39.241;MAF_USDA=34.118
NC_035092.1	14365960	.	G	A	.	.	MAF_INRAE=39.873;MAF_USDA=20.0
NC_035092.1	14365969	.	C	T	.	.	MAF_INRAE=35.443;MAF_USDA=34.118
NC_035092.1	14365978	.	T	C	.	.	MAF_USDA=4.098
NC_035092.1	14365993	.	C	T	.	.	MAF_INRAE=15.789;MAF_USDA=2.459
NC_035092.1	14366018	.	G	A	.	.	MAF_USDA=1.639
NC_035092.1	14366038	.	G	A	.	.	MAF_USDA=2.083
NC_035092.1	14366228	.	G	A	.	.	MAF_INRAE=15.789;MAF_USDA=2.459
NC_035092.1	14366268	.	C	T	.	.	MAF_INRAE=10.759;MAF_USDA=4.706
NC_035092.1	14366313	.	G	T	.	.	MAF_INRAE=10.759;MAF_USDA=4.118
NC_035092.1	14366328	.	T	A	.	.	MAF_INRAE=29.114;MAF_USDA=6.471
NC_035092.1	14366335	.	A	T	.	.	MAF_INRAE=29.114;MAF_USDA=6.471
NC_035092.1	14366352	.	C	T	.	.	MAF_USDA=2.459
NC_035092.1	14366375	.	A	C	.	.	MAF_INRAE=49.367;MAF_USDA=18.824
NC_035092.1	14366397	.	A	C	.	.	MAF_INRAE=49.367;MAF_USDA=17.059
NC_035092.1	14366403	.	G	A	.	.	MAF_INRAE=31.013;MAF_USDA=14.706
NC_035092.1	14366443	.	C	T	.	.	MAF_INRAE=10.759;MAF_USDA=4.706
NC_035092.1	14366467	.	A	G	.	.	MAF_INRAE=10.127;MAF_USDA=4.706
NC_035092.1	14366471	.	G	T	.	.	MAF_USDA=13.529
NC_035092.1	14366509	.	T	C	.	.	MAF_INRAE=4.167;MAF_USDA=4.706
NC_035092.1	14366514	.	C	T	.	.	MAF_INRAE=10.759;MAF_USDA=4.706
NC_035092.1	14366534	.	G	A	.	.	MAF_USDA=5.294
NC_035092.1	14366545	.	G	A	.	.	MAF_USDA=1.639
NC_035092.1	14366554	.	G	T	.	.	MAF_INRAE=10.759;MAF_USDA=4.118
NC_035092.1	14366559	.	T	G	.	.	MAF_INRAE=10.759;MAF_USDA=4.118
NC_035092.1	14366561	.	G	A	.	.	MAF_INRAE=4.167;MAF_USDA=4.118
NC_035092.1	14366576	.	A	T	.	.	MAF_INRAE=39.873;MAF_USDA=12.353
NC_035092.1	14366681	.	G	C	.	.	MAF_USDA=2.459
NC_035092.1	14366728	.	G	A	.	.	MAF_INRAE=1.667
NC_035092.1	14366730	.	G	A	.	.	MAF_INRAE=1.667
NC_035092.1	14366732	.	C	T	.	.	MAF_INRAE=1.667
NC_035092.1	14366746	.	C	T	.	.	MAF_USDA=8.333
NC_035092.1	14366753	.	T	G	.	.	MAF_INRAE=1.667
NC_035092.1	14366765	.	A	G	.	.	MAF_INRAE=1.667
NC_035092.1	14366772	.	A	G	.	.	MAF_INRAE=1.667
NC_035092.1	14366773	.	T	C	.	.	MAF_INRAE=1.667
NC_035092.1	14366784	.	G	A	.	.	MAF_INRAE=1.667
NC_035092.1	14366789	.	C	G	.	.	MAF_INRAE=1.667
NC_035092.1	14366797	.	C	T	.	.	MAF_INRAE=1.667
NC_035092.1	14366814	.	C	T	.	.	MAF_USDA=3.279
NC_035092.1	14366815	.	G	A	.	.	MAF_INRAE=1.667
NC_035092.1	14366842	.	C	G	.	.	MAF_USDA=26.471
NC_035092.1	14366848	.	A	G	.	.	MAF_USDA=2.459
NC_035092.1	14366869	.	G	T	.	.	MAF_USDA=5.738
NC_035092.1	14366874	.	A	G	.	.	MAF_USDA=7.377
NC_035092.1	14366878	.	G	A	.	.	MAF_USDA=9.016
NC_035092.1	14366880	.	G	C	.	.	MAF_USDA=8.197
NC_035092.1	14366897	.	G	C	.	.	MAF_USDA=18.033
NC_035092.1	14366907	.	A	T	.	.	MAF_USDA=17.213
NC_035092.1	14367054	.	G	T	.	.	MAF_USDA=1.695
NC_035092.1	14367068	.	G	A	.	.	MAF_USDA=1.724
NC_035092.1	14367099	.	G	A	.	.	MAF_USDA=3.39
NC_035092.1	14367227	.	C	A	.	.	MAF_USDA=2.542
NC_035092.1	14367270	.	T	C	.	.	MAF_USDA=2.586
NC_035092.1	14367292	.	G	A	.	.	MAF_USDA=3.448
NC_035092.1	14367366	.	G	A	.	.	MAF_USDA=7.647
NC_035092.1	14367425	.	A	G	.	.	MAF_USDA=2.459
NC_035092.1	14367466	.	A	G	.	.	MAF_USDA=2.5
NC_035092.1	14367485	.	A	G	.	.	MAF_INRAE=7.5
NC_035092.1	14367511	.	T	G	.	.	MAF_USDA=12.069
NC_035092.1	14367748	.	C	A	.	.	MAF_INRAE=41.772;MAF_USDA=16.667
NC_035092.1	14367862	.	A	G	.	.	MAF_USDA=1.639
NC_035092.1	14367871	.	C	A	.	.	MAF_INRAE=41.772;MAF_USDA=14.706
NC_035092.1	14367936	.	T	A	.	.	MAF_INRAE=41.772;MAF_USDA=13.529
NC_035092.1	14367944	.	C	G	.	.	MAF_USDA=1.639
NC_035092.1	14367951	.	G	T	.	.	MAF_INRAE=41.772;MAF_USDA=14.118
NC_035092.1	14367977	.	A	T	.	.	MAF_INRAE=8.333
NC_035092.1	14367978	.	G	T	.	.	MAF_INRAE=41.772;MAF_USDA=15.294
NC_035092.1	14367983	.	G	T	.	.	MAF_USDA=1.639
NC_035092.1	14368075	.	C	T	.	.	MAF_USDA=3.279
NC_035092.1	14368155	.	T	C	.	.	MAF_INRAE=41.772;MAF_USDA=14.706
NC_035092.1	14368180	.	A	C	.	.	MAF_USDA=3.279
NC_035092.1	14368364	.	G	T	.	.	MAF_USDA=2.459
NC_035092.1	14368398	.	T	C	.	.	MAF_USDA=5.294
NC_035092.1	14368484	.	C	T	.	.	MAF_USDA=1.639
NC_035092.1	14368568	.	G	A	.	.	MAF_USDA=5.738
NC_035092.1	14368626	.	T	G	.	.	MAF_USDA=2.459
NC_035092.1	14368648	.	G	T	.	.	MAF_USDA=5.294
NC_035092.1	14368654	.	T	G	.	.	MAF_USDA=12.941
NC_035092.1	14368769	.	G	A	.	.	MAF_USDA=1.639
NC_035092.1	14368835	.	A	C	.	.	MAF_USDA=2.941
NC_035092.1	14368898	.	C	G	.	.	MAF_INRAE=7.595;MAF_USDA=8.333
NC_035092.1	14368919	.	G	A	.	.	MAF_INRAE=41.139;MAF_USDA=22.917
NC_035092.1	14368931	.	A	G	.	.	MAF_INRAE=49.167;MAF_USDA=20.833
NC_035092.1	14368993	.	C	T	.	.	MAF_USDA=10.417
NC_035092.1	14368994	.	C	T	.	.	MAF_USDA=10.417
NC_035092.1	14369012	.	T	C	.	.	MAF_INRAE=32.278;MAF_USDA=23.81
NC_035092.1	14369025	.	T	C	.	.	MAF_USDA=3.333
NC_035092.1	14369081	.	T	C	.	.	MAF_USDA=4.167
NC_035092.1	14369121	.	C	A	.	.	MAF_USDA=10.87
NC_035092.1	14369129	.	T	C	.	.	MAF_USDA=10.87
NC_035092.1	14369167	.	G	A	.	.	MAF_USDA=2.083
NC_035092.1	14369180	.	G	A	.	.	MAF_INRAE=15.789;MAF_USDA=5.952
NC_035092.1	14369229	.	C	T	.	.	MAF_USDA=10.417
NC_035092.1	14369247	.	A	T	.	.	MAF_USDA=1.667
NC_035092.1	14369253	.	C	A	.	.	MAF_USDA=1.667
NC_035092.1	14369296	.	C	T	.	.	MAF_INRAE=18.987;MAF_USDA=16.667
NC_035092.1	14369312	.	C	T	.	.	MAF_USDA=5.357
NC_035092.1	14369332	.	C	T	.	.	MAF_USDA=2.459
NC_035092.1	14369336	.	G	A	.	.	MAF_USDA=1.639
NC_035092.1	14369368	.	G	A	.	.	MAF_USDA=2.083
NC_035092.1	14369391	.	T	C	.	.	MAF_INRAE=15.789;MAF_USDA=22.917
NC_035092.1	14369402	.	G	T	.	.	MAF_INRAE=15.789;MAF_USDA=22.917
NC_035092.1	14369430	.	A	T	.	.	MAF_USDA=27.976
NC_035092.1	14369454	.	T	C	.	.	MAF_USDA=11.176
NC_035092.1	14369811	.	A	C	.	.	MAF_INRAE=15.789;MAF_USDA=5.294
NC_035092.1	14369862	.	G	A	.	.	MAF_INRAE=44.167;MAF_USDA=22.917
NC_035092.1	14369873	.	T	G	.	.	MAF_USDA=4.167
NC_035092.1	14369875	.	T	A	.	.	MAF_USDA=10.0
NC_035092.1	14369879	.	T	C	.	.	MAF_USDA=10.0
NC_035092.1	14369883	.	A	C	.	.	MAF_USDA=10.833
NC_035092.1	14369889	.	A	G	.	.	MAF_USDA=8.333
NC_035092.1	14369890	.	T	G	.	.	MAF_USDA=14.167
NC_035092.1	14369895	.	G	A	.	.	MAF_USDA=7.5
NC_035092.1	14369904	.	A	G	.	.	MAF_USDA=10.656
NC_035092.1	14369905	.	C	A	.	.	MAF_USDA=1.639
NC_035092.1	14369907	.	A	G	.	.	MAF_USDA=14.118
NC_035092.1	14369934	.	G	T	.	.	MAF_USDA=4.918
NC_035092.1	14369940	.	G	T	.	.	MAF_USDA=4.918
NC_035092.1	14369942	.	G	A	.	.	MAF_INRAE=13.158;MAF_USDA=13.529
NC_035092.1	14369948	.	G	A	.	.	MAF_USDA=11.765
NC_035092.1	14369961	.	C	G	.	.	MAF_USDA=13.529
NC_035092.1	14369985	.	G	A	.	.	MAF_USDA=10.656
NC_035092.1	14369986	.	T	C	.	.	MAF_INRAE=5.0;MAF_USDA=8.333
NC_035092.1	14369997	.	T	C	.	.	MAF_INRAE=44.167;MAF_USDA=22.917
NC_035092.1	14370063	.	C	G	.	.	MAF_INRAE=32.278;MAF_USDA=15.294
NC_035092.1	14370093	.	C	A	.	.	MAF_INRAE=32.278;MAF_USDA=14.706
NC_035092.1	14370232	.	C	T	.	.	MAF_INRAE=4.167;MAF_USDA=8.333
NC_035092.1	14370260	.	A	C	.	.	MAF_INRAE=15.789;MAF_USDA=5.882
NC_035092.1	14370274	.	T	C	.	.	MAF_INRAE=41.772;MAF_USDA=43.529
NC_035092.1	14370282	.	G	C	.	.	MAF_INRAE=41.139;MAF_USDA=15.294
NC_035092.1	14370306	.	A	C	.	.	MAF_USDA=7.377
NC_035092.1	14370329	.	T	G	.	.	MAF_USDA=8.197
NC_035092.1	14370511	.	C	T	.	.	MAF_INRAE=27.215;MAF_USDA=39.583
NC_035092.1	14370525	.	T	G	.	.	MAF_USDA=9.412
NC_035092.1	14370567	.	T	C	.	.	MAF_INRAE=41.772;MAF_USDA=11.765
NC_035092.1	14370604	.	A	T	.	.	MAF_INRAE=31.013;MAF_USDA=15.294
NC_035092.1	14370605	.	C	A	.	.	MAF_INRAE=7.595;MAF_USDA=3.529
NC_035092.1	14370607	.	T	A	.	.	MAF_INRAE=3.333;MAF_USDA=8.333
NC_035092.1	14370608	.	T	A	.	.	MAF_INRAE=3.333;MAF_USDA=8.333
NC_035092.1	14370654	.	A	C	.	.	MAF_INRAE=41.772;MAF_USDA=15.294
NC_035092.1	14370722	.	T	A	.	.	MAF_INRAE=31.013;MAF_USDA=15.476
NC_035092.1	14370764	.	G	A	.	.	MAF_INRAE=41.772;MAF_USDA=15.294
NC_035092.1	14370772	.	G	A	.	.	MAF_USDA=2.459
NC_035092.1	14370786	.	T	A	.	.	MAF_INRAE=15.789;MAF_USDA=8.235
NC_035092.1	14370849	.	T	G	.	.	MAF_USDA=2.083
NC_035092.1	14370924	.	C	T	.	.	MAF_INRAE=15.789;MAF_USDA=5.882
NC_035092.1	14370942	.	G	A	.	.	MAF_INRAE=40.506;MAF_USDA=15.294
NC_035092.1	14370944	.	G	C	.	.	MAF_INRAE=48.333;MAF_USDA=15.294
NC_035092.1	14370965	.	A	G	.	.	MAF_INRAE=40.506;MAF_USDA=15.882
NC_035092.1	14370991	.	G	A	.	.	MAF_INRAE=41.772;MAF_USDA=15.882
NC_035092.1	14371070	.	C	A	.	.	MAF_INRAE=27.215;MAF_USDA=34.118
NC_035092.1	14371073	.	G	A	.	.	MAF_USDA=1.639
NC_035092.1	14371082	.	T	C	.	.	MAF_INRAE=20.886;MAF_USDA=3.529
NC_035092.1	14371106	.	G	A	.	.	MAF_USDA=4.098
NC_035092.1	14371129	.	C	T	.	.	MAF_USDA=1.639
NC_035092.1	14371175	.	T	C	.	.	MAF_INRAE=31.013;MAF_USDA=22.941
NC_035092.1	14371191	.	G	A	.	.	MAF_USDA=1.639
NC_035092.1	14371218	.	C	G	.	.	MAF_INRAE=27.215;MAF_USDA=29.412
NC_035092.1	14371253	.	G	A	.	.	MAF_INRAE=31.013;MAF_USDA=15.294
NC_035092.1	14371310	.	C	A	.	.	MAF_INRAE=31.013;MAF_USDA=15.294
NC_035092.1	14371355	.	C	A	.	.	MAF_INRAE=41.139;MAF_USDA=15.294
NC_035092.1	14371455	.	G	C	.	.	MAF_INRAE=41.772;MAF_USDA=15.294
NC_035092.1	14371482	.	A	C	.	.	MAF_INRAE=27.215;MAF_USDA=30.588
NC_035092.1	14371532	.	T	A	.	.	MAF_INRAE=41.772;MAF_USDA=10.0
NC_035092.1	14371615	.	C	T	.	.	MAF_USDA=4.706
NC_035092.1	14371689	.	C	T	.	.	MAF_INRAE=41.772;MAF_USDA=15.294
NC_035092.1	14371705	.	T	G	.	.	MAF_INRAE=15.789;MAF_USDA=4.706
NC_035092.1	14371785	.	T	A	.	.	MAF_USDA=2.459
NC_035092.1	14371853	.	C	T	.	.	MAF_INRAE=15.789;MAF_USDA=4.706
NC_035092.1	14371855	.	T	A	.	.	MAF_INRAE=14.167;MAF_USDA=8.333
NC_035092.1	14371888	.	G	C	.	.	MAF_INRAE=29.114;MAF_USDA=6.471
NC_035092.1	14371909	.	C	A	.	.	MAF_INRAE=41.772;MAF_USDA=15.294
NC_035092.1	14371915	.	T	G	.	.	MAF_INRAE=50.0;MAF_USDA=15.294
NC_035092.1	14371935	.	T	A	.	.	MAF_INRAE=13.333
NC_035092.1	14371938	.	G	T	.	.	MAF_INRAE=13.333
NC_035092.1	14371942	.	G	T	.	.	MAF_INRAE=13.333
NC_035092.1	14371957	.	T	C	.	.	MAF_INRAE=12.5
NC_035092.1	14372007	.	T	A	.	.	MAF_USDA=3.279
NC_035092.1	14372025	.	T	A	.	.	MAF_USDA=3.279
NC_035092.1	14372044	.	T	C	.	.	MAF_USDA=7.377
NC_035092.1	14372137	.	T	G	.	.	MAF_USDA=2.459
NC_035092.1	14372194	.	G	T	.	.	MAF_USDA=3.279
NC_035092.1	14372225	.	T	G	.	.	MAF_USDA=1.639
NC_035092.1	14372266	.	T	C	.	.	MAF_INRAE=35.443;MAF_USDA=17.647
NC_035092.1	14372269	.	A	C	.	.	MAF_USDA=7.059
NC_035092.1	14372288	.	G	A	.	.	MAF_INRAE=15.789;MAF_USDA=14.118
NC_035092.1	14372305	.	T	G	.	.	MAF_USDA=10.417
NC_035092.1	14372324	.	G	A	.	.	MAF_INRAE=14.167;MAF_USDA=8.333
NC_035092.1	14372327	.	G	A	.	.	MAF_INRAE=10.759;MAF_USDA=33.333
NC_035092.1	14372357	.	G	A	.	.	MAF_INRAE=27.215;MAF_USDA=34.706
NC_035092.1	14372361	.	T	C	.	.	MAF_INRAE=50.0;MAF_USDA=13.529
NC_035092.1	14372362	.	G	A	.	.	MAF_USDA=7.377
NC_035092.1	14372429	.	T	C	.	.	MAF_USDA=12.5
NC_035092.1	14372440	.	G	T	.	.	MAF_INRAE=29.114;MAF_USDA=27.083
NC_035092.1	14372484	.	T	C	.	.	MAF_USDA=15.217
NC_035092.1	14372485	.	G	A	.	.	MAF_USDA=12.5
NC_035092.1	14372508	.	T	C	.	.	MAF_INRAE=27.215;MAF_USDA=28.235
NC_035092.1	14372510	.	A	G	.	.	MAF_INRAE=35.833;MAF_USDA=5.294
NC_035092.1	14372512	.	C	T	.	.	MAF_USDA=2.459
NC_035092.1	14372524	.	A	G	.	.	MAF_INRAE=27.215;MAF_USDA=30.0
NC_035092.1	14372533	.	T	C	.	.	MAF_USDA=7.377
NC_035092.1	14372538	.	C	T	.	.	MAF_INRAE=41.772;MAF_USDA=14.118
NC_035092.1	14372547	.	C	T	.	.	MAF_USDA=6.471
NC_035092.1	14372555	.	A	G	.	.	MAF_INRAE=15.789;MAF_USDA=22.941
NC_035092.1	14372618	.	C	T	.	.	MAF_USDA=4.167
NC_035092.1	14372698	.	C	A	.	.	MAF_INRAE=41.772;MAF_USDA=9.412
NC_035092.1	14372745	.	G	A	.	.	MAF_INRAE=19.62;MAF_USDA=48.235
NC_035092.1	14372758	.	T	G	.	.	MAF_USDA=5.294
NC_035092.1	14372759	.	T	C	.	.	MAF_USDA=2.459
NC_035092.1	14372831	.	T	C	.	.	MAF_INRAE=31.013;MAF_USDA=15.294
NC_035092.1	14372874	.	G	T	.	.	MAF_USDA=15.574
NC_035092.1	14372875	.	G	A	.	.	MAF_USDA=15.574
NC_035092.1	14372876	.	C	T	.	.	MAF_USDA=15.574
NC_035092.1	14372878	.	T	G	.	.	MAF_USDA=15.574
NC_035092.1	14372879	.	T	A	.	.	MAF_USDA=15.574
NC_035092.1	14372881	.	C	A	.	.	MAF_USDA=16.393
NC_035092.1	14372889	.	C	A	.	.	MAF_INRAE=27.848;MAF_USDA=12.941
NC_035092.1	14372890	.	A	G	.	.	MAF_INRAE=35.833;MAF_USDA=15.294
NC_035092.1	14372908	.	T	G	.	.	MAF_INRAE=31.013;MAF_USDA=15.294
NC_035092.1	14372916	.	G	C	.	.	MAF_INRAE=31.013;MAF_USDA=15.294
NC_035092.1	14372968	.	T	C	.	.	MAF_INRAE=4.167;MAF_USDA=2.941
NC_035092.1	14373009	.	A	T	.	.	MAF_USDA=1.639
NC_035092.1	14373011	.	A	G	.	.	MAF_INRAE=39.873;MAF_USDA=10.0
NC_035092.1	14373025	.	G	A	.	.	MAF_USDA=1.639
NC_035092.1	14373062	.	A	G	.	.	MAF_USDA=14.583
NC_035092.1	14373102	.	C	T	.	.	MAF_USDA=14.583
NC_035092.1	14373157	.	C	T	.	.	MAF_USDA=4.167
NC_035092.1	14373199	.	C	A	.	.	MAF_USDA=14.583
NC_035092.1	14373274	.	T	G	.	.	MAF_USDA=43.478
NC_035092.1	14373383	.	C	A	.	.	MAF_USDA=1.639
NC_035092.1	14373389	.	A	G	.	.	MAF_USDA=14.118
NC_035092.1	14373505	.	C	G	.	.	MAF_INRAE=20.886;MAF_USDA=2.941
NC_035092.1	14373574	.	C	T	.	.	MAF_USDA=1.639
NC_035092.1	14373587	.	C	A	.	.	MAF_INRAE=31.013;MAF_USDA=15.294
NC_035092.1	14373627	.	G	A	.	.	MAF_INRAE=31.013;MAF_USDA=15.294
NC_035092.1	14373635	.	T	C	.	.	MAF_USDA=5.738
NC_035092.1	14373672	.	T	G	.	.	MAF_USDA=4.118
NC_035092.1	14373788	.	A	T	.	.	MAF_INRAE=7.595;MAF_USDA=8.333
NC_035092.1	14373935	.	A	G	.	.	MAF_INRAE=7.595;MAF_USDA=9.412
NC_035092.1	14374004	.	T	A	.	.	MAF_INRAE=31.013;MAF_USDA=15.294
NC_035092.1	14374023	.	C	A	.	.	MAF_USDA=4.098
NC_035092.1	14374040	.	G	C	.	.	MAF_USDA=5.738
NC_035092.1	14374058	.	C	T	.	.	MAF_INRAE=41.772;MAF_USDA=14.706
NC_035092.1	14374089	.	A	T	.	.	MAF_USDA=5.738
NC_035092.1	14374304	.	A	G	.	.	MAF_USDA=1.639
NC_035092.1	14374373	.	C	T	.	.	MAF_INRAE=10.759;MAF_USDA=20.0
NC_035092.1	14374375	.	T	C	.	.	MAF_USDA=35.294
NC_035092.1	14374392	.	C	T	.	.	MAF_USDA=2.083
NC_035092.1	14374412	.	C	A	.	.	MAF_INRAE=7.595;MAF_USDA=11.176
NC_035092.1	14374433	.	T	A	.	.	MAF_INRAE=31.013;MAF_USDA=14.706
NC_035092.1	14374479	.	T	A	.	.	MAF_USDA=7.059
NC_035092.1	14374488	.	G	A	.	.	MAF_INRAE=8.333
NC_035092.1	14374492	.	G	A	.	.	MAF_INRAE=14.167;MAF_USDA=8.333
NC_035092.1	14374518	.	T	G	.	.	MAF_INRAE=27.215;MAF_USDA=35.882
NC_035092.1	14374690	.	T	G	.	.	MAF_USDA=1.639
NC_035092.1	14374691	.	C	A	.	.	MAF_USDA=1.639
NC_035092.1	14374706	.	T	C	.	.	MAF_INRAE=5.833;MAF_USDA=1.639
NC_035092.1	14374754	.	G	A	.	.	MAF_INRAE=5.0;MAF_USDA=1.639
NC_035092.1	14374804	.	G	A	.	.	MAF_INRAE=31.013;MAF_USDA=15.294
NC_035092.1	14374843	.	T	C	.	.	MAF_INRAE=27.215;MAF_USDA=25.294
NC_035092.1	14374870	.	A	G	.	.	MAF_INRAE=19.62;MAF_USDA=40.0
NC_035092.1	14374985	.	C	T	.	.	MAF_INRAE=41.772;MAF_USDA=24.706
NC_035092.1	14374986	.	A	C	.	.	MAF_INRAE=50.0;MAF_USDA=24.706
NC_035092.1	14374988	.	C	T	.	.	MAF_INRAE=35.833;MAF_USDA=14.706
NC_035092.1	14375147	.	A	G	.	.	MAF_INRAE=19.62;MAF_USDA=47.647
NC_035092.1	14375182	.	A	C	.	.	MAF_USDA=4.706
NC_035092.1	14375191	.	C	T	.	.	MAF_INRAE=7.595;MAF_USDA=11.765
NC_035092.1	14375212	.	T	G	.	.	MAF_USDA=4.098
NC_035092.1	14375228	.	C	T	.	.	MAF_INRAE=5.833
NC_035092.1	14375229	.	G	A	.	.	MAF_INRAE=31.013;MAF_USDA=15.882
NC_035092.1	14375259	.	A	G	.	.	MAF_INRAE=31.013;MAF_USDA=15.294
NC_035092.1	14375433	.	C	T	.	.	MAF_USDA=12.295
NC_035092.1	14375565	.	A	C	.	.	MAF_INRAE=10.759;MAF_USDA=20.0
NC_035092.1	14375567	.	A	C	.	.	MAF_USDA=16.393
NC_035092.1	14375629	.	C	T	.	.	MAF_USDA=3.279
NC_035092.1	14375681	.	G	T	.	.	MAF_INRAE=49.367;MAF_USDA=21.765
NC_035092.1	14375729	.	C	G	.	.	MAF_INRAE=27.215;MAF_USDA=12.353
NC_035092.1	14375742	.	G	C	.	.	MAF_INRAE=7.595;MAF_USDA=11.765
NC_035092.1	14375758	.	C	T	.	.	MAF_USDA=9.016
NC_035092.1	14375822	.	C	T	.	.	MAF_INRAE=31.013;MAF_USDA=15.294
NC_035092.1	14375854	.	C	T	.	.	MAF_INRAE=49.367;MAF_USDA=22.353
NC_035092.1	14375866	.	A	T	.	.	MAF_INRAE=10.759;MAF_USDA=20.588
NC_035092.1	14375874	.	A	C	.	.	MAF_INRAE=31.013;MAF_USDA=15.294
NC_035092.1	14375930	.	C	T	.	.	MAF_INRAE=49.367;MAF_USDA=23.529
NC_035092.1	14376009	.	T	C	.	.	MAF_INRAE=41.772;MAF_USDA=9.524
NC_035092.1	14376053	.	C	A	.	.	MAF_USDA=16.667
NC_035092.1	14376105	.	C	T	.	.	MAF_USDA=13.529
NC_035092.1	14376146	.	C	A	.	.	MAF_USDA=2.459
NC_035092.1	14376169	.	C	A	.	.	MAF_INRAE=7.595;MAF_USDA=14.118
NC_035092.1	14376179	.	T	G	.	.	MAF_INRAE=7.595;MAF_USDA=5.294
NC_035092.1	14376216	.	C	A	.	.	MAF_INRAE=15.19;MAF_USDA=49.412
NC_035092.1	14376328	.	A	C	.	.	MAF_USDA=10.417
NC_035092.1	14376331	.	A	C	.	.	MAF_INRAE=7.595;MAF_USDA=14.583
NC_035092.1	14376332	.	A	C	.	.	MAF_INRAE=42.105;MAF_USDA=37.5
NC_035092.1	14376335	.	T	G	.	.	MAF_USDA=4.098
NC_035092.1	14376380	.	T	A	.	.	MAF_USDA=3.279
NC_035092.1	14376440	.	T	A	.	.	MAF_INRAE=31.013;MAF_USDA=15.294
NC_035092.1	14376441	.	A	T	.	.	MAF_INRAE=12.025;MAF_USDA=24.118
NC_035092.1	14376447	.	G	T	.	.	MAF_INRAE=46.203;MAF_USDA=32.941
NC_035092.1	14376463	.	G	T	.	.	MAF_INRAE=15.789;MAF_USDA=2.459
NC_035092.1	14376628	.	G	A	.	.	MAF_INRAE=5.0;MAF_USDA=9.016
NC_035092.1	14376670	.	T	G	.	.	MAF_USDA=3.279
NC_035092.1	14376744	.	T	G	.	.	MAF_INRAE=20.253;MAF_USDA=22.941
NC_035092.1	14376762	.	A	G	.	.	MAF_INRAE=15.19;MAF_USDA=47.647
NC_035092.1	14376813	.	A	T	.	.	MAF_INRAE=31.013;MAF_USDA=15.294
NC_035092.1	14376819	.	T	G	.	.	MAF_INRAE=15.19;MAF_USDA=48.824
NC_035092.1	14376993	.	C	T	.	.	MAF_USDA=1.639
NC_035092.1	14377036	.	C	T	.	.	MAF_INRAE=14.167;MAF_USDA=8.333
NC_035092.1	14377052	.	G	A	.	.	MAF_INRAE=15.789;MAF_USDA=8.235
NC_035092.1	14377084	.	C	T	.	.	MAF_USDA=8.235
NC_035092.1	14377168	.	G	T	.	.	MAF_USDA=3.279
NC_035092.1	14377207	.	A	G	.	.	MAF_INRAE=10.759;MAF_USDA=22.353
NC_035092.1	14377239	.	C	T	.	.	MAF_INRAE=14.167;MAF_USDA=8.333
NC_035092.1	14377346	.	C	T	.	.	MAF_INRAE=15.823;MAF_USDA=14.706
NC_035092.1	14377353	.	C	A	.	.	MAF_USDA=1.639
NC_035092.1	14377432	.	G	C	.	.	MAF_INRAE=15.789;MAF_USDA=6.471
NC_035092.1	14377667	.	A	T	.	.	MAF_INRAE=15.19;MAF_USDA=40.588
NC_035092.1	14377690	.	T	C	.	.	MAF_INRAE=33.544;MAF_USDA=47.059
NC_035092.1	14377804	.	C	T	.	.	MAF_INRAE=15.823;MAF_USDA=5.294
NC_035092.1	14377835	.	A	T	.	.	MAF_USDA=4.918
NC_035092.1	14377849	.	C	T	.	.	MAF_INRAE=5.833;MAF_USDA=2.459
NC_035092.1	14377860	.	T	A	.	.	MAF_INRAE=32.278;MAF_USDA=18.824
NC_035092.1	14377910	.	C	T	.	.	MAF_USDA=1.639
NC_035092.1	14377913	.	C	T	.	.	MAF_USDA=1.639
NC_035092.1	14377916	.	C	A	.	.	MAF_USDA=1.639
NC_035092.1	14377957	.	T	G	.	.	MAF_INRAE=28.333;MAF_USDA=7.647
NC_035092.1	14377988	.	C	A	.	.	MAF_INRAE=32.278;MAF_USDA=32.941
NC_035092.1	14378009	.	C	A	.	.	MAF_INRAE=43.671;MAF_USDA=12.941
NC_035092.1	14378060	.	G	T	.	.	MAF_USDA=8.333
NC_035092.1	14378141	.	A	C	.	.	MAF_INRAE=42.5;MAF_USDA=18.824
NC_035092.1	14378167	.	C	T	.	.	MAF_USDA=7.059
NC_035092.1	14378171	.	T	A	.	.	MAF_USDA=16.667
NC_035092.1	14378238	.	T	C	.	.	MAF_USDA=15.882
NC_035092.1	14378289	.	C	T	.	.	MAF_INRAE=10.759;MAF_USDA=19.643
NC_035092.1	14378408	.	C	T	.	.	MAF_USDA=6.557
NC_035092.1	14378417	.	G	A	.	.	MAF_INRAE=15.789;MAF_USDA=2.459
NC_035092.1	14378419	.	C	A	.	.	MAF_INRAE=27.848;MAF_USDA=12.941
NC_035092.1	14378460	.	C	A	.	.	MAF_USDA=8.197
NC_035092.1	14378489	.	C	G	.	.	MAF_INRAE=7.595;MAF_USDA=17.059
NC_035092.1	14378522	.	C	T	.	.	MAF_USDA=10.588
NC_035092.1	14378536	.	C	A	.	.	MAF_INRAE=33.544;MAF_USDA=42.941
NC_035092.1	14378544	.	G	A	.	.	MAF_INRAE=35.443;MAF_USDA=29.412
NC_035092.1	14378575	.	G	T	.	.	MAF_INRAE=5.833;MAF_USDA=7.377
NC_035092.1	14378586	.	C	T	.	.	MAF_USDA=7.059
NC_035092.1	14378618	.	G	T	.	.	MAF_USDA=4.118
NC_035092.1	14378688	.	G	T	.	.	MAF_INRAE=14.167;MAF_USDA=4.118
NC_035092.1	14378724	.	T	A	.	.	MAF_INRAE=34.177;MAF_USDA=37.059
NC_035092.1	14378736	.	C	T	.	.	MAF_INRAE=27.5;MAF_USDA=7.059
NC_035092.1	14378810	.	C	T	.	.	MAF_USDA=4.098
NC_035092.1	14378811	.	G	A	.	.	MAF_USDA=1.176
NC_035092.1	14378824	.	A	T	.	.	MAF_INRAE=27.5;MAF_USDA=16.471
NC_035092.1	14378900	.	C	T	.	.	MAF_USDA=1.639
NC_035092.1	14378965	.	T	A	.	.	MAF_USDA=6.557
NC_035092.1	14378981	.	G	T	.	.	MAF_USDA=2.459
NC_035092.1	14378993	.	C	A	.	.	MAF_INRAE=31.579;MAF_USDA=41.765
NC_035092.1	14379029	.	T	C	.	.	MAF_INRAE=28.333;MAF_USDA=6.471
NC_035092.1	14379053	.	C	T	.	.	MAF_INRAE=15.789;MAF_USDA=5.882
NC_035092.1	14379054	.	G	A	.	.	MAF_USDA=4.918
NC_035092.1	14379072	.	A	G	.	.	MAF_USDA=1.639
NC_035092.1	14379133	.	C	T	.	.	MAF_USDA=1.639
NC_035092.1	14379141	.	T	C	.	.	MAF_INRAE=37.342;MAF_USDA=49.412
NC_035092.1	14379148	.	G	T	.	.	MAF_INRAE=37.342;MAF_USDA=49.412
NC_035092.1	14379185	.	A	C	.	.	MAF_USDA=4.918
NC_035092.1	14379188	.	G	T	.	.	MAF_USDA=7.377
NC_035092.1	14379631	.	A	T	.	.	MAF_INRAE=20.0;MAF_USDA=33.333
NC_035092.1	14379643	.	C	T	.	.	MAF_INRAE=15.0;MAF_USDA=6.25
NC_035092.1	14379655	.	C	G	.	.	MAF_INRAE=13.924;MAF_USDA=43.75
NC_035092.1	14379659	.	A	G	.	.	MAF_INRAE=30.833;MAF_USDA=33.333
NC_035092.1	14379662	.	A	G	.	.	MAF_USDA=7.143
NC_035092.1	14379687	.	C	T	.	.	MAF_USDA=6.557
NC_035092.1	14379782	.	C	T	.	.	MAF_INRAE=4.167;MAF_USDA=8.333
NC_035092.1	14379783	.	A	G	.	.	MAF_INRAE=36.709;MAF_USDA=32.353
NC_035092.1	14379854	.	G	T	.	.	MAF_INRAE=41.772;MAF_USDA=47.059
NC_035092.1	14379878	.	T	C	.	.	MAF_INRAE=10.759;MAF_USDA=8.333
NC_035092.1	14379919	.	G	A	.	.	MAF_INRAE=27.848;MAF_USDA=17.059
NC_035092.1	14379935	.	A	T	.	.	MAF_INRAE=15.19;MAF_USDA=31.176
NC_035092.1	14379941	.	C	T	.	.	MAF_INRAE=15.19;MAF_USDA=31.176
NC_035092.1	14379982	.	T	G	.	.	MAF_INRAE=27.5;MAF_USDA=14.706
NC_035092.1	14380107	.	C	T	.	.	MAF_INRAE=41.772;MAF_USDA=47.059
NC_035092.1	14380378	.	A	G	.	.	MAF_USDA=7.377
NC_035092.1	14380379	.	G	T	.	.	MAF_INRAE=27.5;MAF_USDA=6.471
NC_035092.1	14380423	.	C	T	.	.	MAF_USDA=5.294
NC_035092.1	14380498	.	G	T	.	.	MAF_INRAE=41.139;MAF_USDA=41.176
NC_035092.1	14380501	.	T	G	.	.	MAF_INRAE=4.167;MAF_USDA=8.333
NC_035092.1	14380505	.	G	A	.	.	MAF_USDA=1.639
NC_035092.1	14380528	.	C	T	.	.	MAF_USDA=2.083
NC_035092.1	14380542	.	T	C	.	.	MAF_USDA=5.294
NC_035092.1	14380550	.	C	A	.	.	MAF_USDA=5.294
NC_035092.1	14380569	.	G	T	.	.	MAF_INRAE=35.443;MAF_USDA=31.176
NC_035092.1	14380606	.	G	A	.	.	MAF_INRAE=27.848;MAF_USDA=12.941
NC_035092.1	14380614	.	G	A	.	.	MAF_INRAE=34.81;MAF_USDA=36.471
NC_035092.1	14380621	.	G	T	.	.	MAF_INRAE=15.789
NC_035092.1	14380654	.	A	G	.	.	MAF_INRAE=37.975;MAF_USDA=37.059
NC_035092.1	14380661	.	C	G	.	.	MAF_INRAE=4.167;MAF_USDA=8.333
NC_035092.1	14380716	.	C	T	.	.	MAF_USDA=4.118
NC_035092.1	14380730	.	A	T	.	.	MAF_USDA=4.118
NC_035092.1	14380788	.	C	T	.	.	MAF_USDA=5.294
NC_035092.1	14380846	.	T	A	.	.	MAF_USDA=4.706
NC_035092.1	14380952	.	G	A	.	.	MAF_INRAE=14.167;MAF_USDA=10.588
NC_035092.1	14380970	.	T	G	.	.	MAF_USDA=5.738
NC_035092.1	14380971	.	G	T	.	.	MAF_USDA=6.557
NC_035092.1	14380983	.	A	C	.	.	MAF_INRAE=27.5;MAF_USDA=18.235
NC_035092.1	14380990	.	G	A	.	.	MAF_USDA=5.422
NC_035092.1	14380992	.	C	T	.	.	MAF_USDA=41.667
NC_035092.1	14380993	.	A	T	.	.	MAF_USDA=33.333
NC_035092.1	14380994	.	A	G	.	.	MAF_USDA=33.333
NC_035092.1	14380999	.	C	A	.	.	MAF_INRAE=15.789;MAF_USDA=5.294
NC_035092.1	14381006	.	T	C	.	.	MAF_INRAE=36.709;MAF_USDA=44.706
NC_035092.1	14381012	.	C	A	.	.	MAF_USDA=6.471
NC_035092.1	14381013	.	C	T	.	.	MAF_USDA=5.882
NC_035092.1	14381027	.	C	A	.	.	MAF_USDA=5.294
NC_035092.1	14381031	.	A	T	.	.	MAF_USDA=5.294
NC_035092.1	14381032	.	A	T	.	.	MAF_USDA=5.882
NC_035092.1	14381038	.	T	G	.	.	MAF_USDA=5.738
NC_035092.1	14381041	.	T	A	.	.	MAF_USDA=7.377
NC_035092.1	14381049	.	G	T	.	.	MAF_INRAE=37.975;MAF_USDA=43.529
NC_035092.1	14381079	.	G	T	.	.	MAF_INRAE=31.013;MAF_USDA=24.118
NC_035092.1	14381086	.	T	G	.	.	MAF_USDA=7.377
NC_035092.1	14381108	.	C	A	.	.	MAF_INRAE=31.013;MAF_USDA=25.294
NC_035092.1	14381132	.	G	A	.	.	MAF_USDA=5.882
NC_035092.1	14381171	.	C	G	.	.	MAF_INRAE=31.013;MAF_USDA=18.75
NC_035092.1	14381195	.	A	G	.	.	MAF_INRAE=8.228
NC_035092.1	14381246	.	C	T	.	.	MAF_USDA=1.639
NC_035092.1	14381279	.	C	G	.	.	MAF_INRAE=31.013;MAF_USDA=8.333
NC_035092.1	14381280	.	T	A	.	.	MAF_INRAE=30.833;MAF_USDA=8.333
NC_035092.1	14381284	.	C	A	.	.	MAF_INRAE=30.833;MAF_USDA=8.333
NC_035092.1	14381298	.	G	T	.	.	MAF_INRAE=10.759;MAF_USDA=17.059
NC_035092.1	14381313	.	T	A	.	.	MAF_INRAE=11.392;MAF_USDA=8.333
NC_035092.1	14381388	.	A	T	.	.	MAF_USDA=12.5
NC_035092.1	14381530	.	G	C	.	.	MAF_INRAE=31.013;MAF_USDA=24.118
NC_035092.1	14381567	.	A	T	.	.	MAF_INRAE=27.848;MAF_USDA=12.941
NC_035092.1	14381616	.	C	T	.	.	MAF_INRAE=14.167;MAF_USDA=10.588
NC_035092.1	14381639	.	C	T	.	.	MAF_INRAE=14.167;MAF_USDA=8.333
NC_035092.1	14381655	.	C	G	.	.	MAF_INRAE=31.013;MAF_USDA=30.0
NC_035092.1	14381658	.	C	A	.	.	MAF_USDA=7.059
NC_035092.1	14381671	.	G	A	.	.	MAF_INRAE=27.848;MAF_USDA=11.176
NC_035092.1	14381674	.	G	T	.	.	MAF_INRAE=31.667;MAF_USDA=11.765
NC_035092.1	14381721	.	C	T	.	.	MAF_INRAE=13.333;MAF_USDA=8.333
NC_035092.1	14381762	.	A	G	.	.	MAF_INRAE=37.975;MAF_USDA=50.0
NC_035092.1	14381791	.	T	A	.	.	MAF_USDA=3.279
NC_035092.1	14381916	.	G	A	.	.	MAF_USDA=2.5
NC_035092.1	14381925	.	T	C	.	.	MAF_INRAE=31.013;MAF_USDA=27.976
NC_035092.1	14382052	.	A	G	.	.	MAF_INRAE=15.823;MAF_USDA=8.235
NC_035092.1	14382103	.	A	T	.	.	MAF_USDA=5.294
NC_035092.1	14382165	.	T	G	.	.	MAF_INRAE=30.38;MAF_USDA=27.647
NC_035092.1	14382232	.	C	A	.	.	MAF_INRAE=31.646;MAF_USDA=32.353
NC_035092.1	14382262	.	T	G	.	.	MAF_INRAE=30.38;MAF_USDA=27.059
NC_035092.1	14382275	.	T	C	.	.	MAF_INRAE=30.38;MAF_USDA=32.353
NC_035092.1	14382334	.	C	T	.	.	MAF_INRAE=28.333;MAF_USDA=17.059
NC_035092.1	14382393	.	C	T	.	.	MAF_USDA=5.294
NC_035092.1	14382405	.	T	C	.	.	MAF_USDA=5.294
NC_035092.1	14382423	.	G	A	.	.	MAF_INRAE=16.456;MAF_USDA=9.412
NC_035092.1	14382613	.	C	A	.	.	MAF_INRAE=15.789;MAF_USDA=7.059
NC_035092.1	14382759	.	T	C	.	.	MAF_USDA=5.294
NC_035092.1	14382878	.	C	T	.	.	MAF_INRAE=4.167;MAF_USDA=8.333
NC_035092.1	14382948	.	C	T	.	.	MAF_INRAE=4.167;MAF_USDA=18.75
NC_035092.1	14382960	.	G	A	.	.	MAF_INRAE=14.167;MAF_USDA=13.529
NC_035092.1	14382966	.	C	T	.	.	MAF_USDA=10.417
NC_035092.1	14382997	.	C	T	.	.	MAF_INRAE=37.975;MAF_USDA=42.941
NC_035092.1	14382999	.	A	C	.	.	MAF_INRAE=33.333;MAF_USDA=42.941
NC_035092.1	14383011	.	A	G	.	.	MAF_INRAE=37.975;MAF_USDA=44.118
NC_035092.1	14383107	.	C	G	.	.	MAF_INRAE=5.833;MAF_USDA=1.639
NC_035092.1	14383238	.	A	G	.	.	MAF_USDA=2.459
NC_035092.1	14383244	.	C	T	.	.	MAF_USDA=3.529
NC_035092.1	14383267	.	A	C	.	.	MAF_INRAE=31.013;MAF_USDA=25.294
NC_035092.1	14383347	.	G	A	.	.	MAF_USDA=1.639
NC_035092.1	14383375	.	A	G	.	.	MAF_USDA=4.167
NC_035092.1	14383402	.	G	T	.	.	MAF_USDA=1.667
NC_035092.1	14383408	.	C	T	.	.	MAF_INRAE=38.608;MAF_USDA=44.048
NC_035092.1	14383425	.	A	G	.	.	MAF_USDA=3.571
NC_035092.1	14383443	.	G	C	.	.	MAF_INRAE=41.139;MAF_USDA=45.833
NC_035092.1	14383493	.	G	A	.	.	MAF_INRAE=15.823;MAF_USDA=8.333
NC_035092.1	14383496	.	A	G	.	.	MAF_INRAE=31.013;MAF_USDA=17.262
NC_035092.1	14383502	.	G	A	.	.	MAF_INRAE=15.823;MAF_USDA=7.738
NC_035092.1	14383552	.	C	G	.	.	MAF_INRAE=31.667;MAF_USDA=4.167
NC_035092.1	14383566	.	T	G	.	.	MAF_INRAE=37.342;MAF_USDA=30.357
NC_035092.1	14383621	.	G	T	.	.	MAF_INRAE=15.789;MAF_USDA=2.5
NC_035092.1	14383658	.	C	T	.	.	MAF_USDA=5.0
NC_035092.1	14383674	.	C	T	.	.	MAF_USDA=1.667
NC_035092.1	14383691	.	G	T	.	.	MAF_INRAE=27.5;MAF_USDA=6.548
NC_035092.1	14383751	.	C	T	.	.	MAF_INRAE=21.519;MAF_USDA=27.976
NC_035092.1	14383763	.	G	T	.	.	MAF_USDA=3.333
NC_035092.1	14383802	.	C	A	.	.	MAF_INRAE=27.848;MAF_USDA=11.31
NC_035092.1	14383845	.	C	T	.	.	MAF_INRAE=46.203;MAF_USDA=33.929
NC_035092.1	14383914	.	C	T	.	.	MAF_USDA=9.167
NC_035092.1	14383920	.	C	T	.	.	MAF_USDA=9.167
NC_035092.1	14384048	.	C	A	.	.	MAF_INRAE=4.167;MAF_USDA=8.333
NC_035092.1	14384133	.	G	A	.	.	MAF_INRAE=3.333;MAF_USDA=8.333
NC_035092.1	14384149	.	C	T	.	.	MAF_USDA=8.333
NC_035092.1	14384189	.	G	A	.	.	MAF_USDA=1.667
NC_035092.1	14384227	.	A	C	.	.	MAF_INRAE=34.81;MAF_USDA=30.952
NC_035092.1	14384228	.	T	A	.	.	MAF_INRAE=32.5;MAF_USDA=30.952
NC_035092.1	14384241	.	G	A	.	.	MAF_INRAE=27.848;MAF_USDA=14.286
NC_035092.1	14384267	.	C	A	.	.	MAF_INRAE=1.667;MAF_USDA=1.667
NC_035092.1	14384268	.	A	C	.	.	MAF_INRAE=1.667;MAF_USDA=1.667
NC_035092.1	14384410	.	T	C	.	.	MAF_INRAE=28.333;MAF_USDA=20.588
NC_035092.1	14384417	.	G	A	.	.	MAF_INRAE=27.215;MAF_USDA=14.118
NC_035092.1	14384438	.	C	T	.	.	MAF_INRAE=12.025;MAF_USDA=8.235
NC_035092.1	14384450	.	G	T	.	.	MAF_INRAE=36.076;MAF_USDA=17.059
NC_035092.1	14384538	.	A	C	.	.	MAF_USDA=2.459
NC_035092.1	14384541	.	G	A	.	.	MAF_INRAE=4.167;MAF_USDA=8.333
NC_035092.1	14384600	.	C	A	.	.	MAF_INRAE=36.076;MAF_USDA=16.471
NC_035092.1	14384657	.	C	T	.	.	MAF_USDA=1.639
NC_035092.1	14384661	.	C	A	.	.	MAF_USDA=2.459
NC_035092.1	14384691	.	T	A	.	.	MAF_USDA=9.016
NC_035092.1	14384701	.	C	A	.	.	MAF_INRAE=5.0;MAF_USDA=10.0
NC_035092.1	14384714	.	T	A	.	.	MAF_USDA=10.417
NC_035092.1	14384721	.	T	C	.	.	MAF_USDA=10.417
NC_035092.1	14384726	.	A	G	.	.	MAF_INRAE=38.608;MAF_USDA=15.882
NC_035092.1	14384756	.	C	G	.	.	MAF_INRAE=8.228
NC_035092.1	14384766	.	C	A	.	.	MAF_INRAE=8.228;MAF_USDA=10.417
NC_035092.1	14384789	.	A	C	.	.	MAF_INRAE=10.526;MAF_USDA=5.882
NC_035092.1	14384791	.	C	G	.	.	MAF_USDA=5.882
NC_035092.1	14384811	.	C	T	.	.	MAF_USDA=3.279
NC_035092.1	14384847	.	T	A	.	.	MAF_INRAE=40.506;MAF_USDA=14.583
NC_035092.1	14384925	.	C	T	.	.	MAF_USDA=8.197
NC_035092.1	14385102	.	C	T	.	.	MAF_INRAE=8.333
NC_035092.1	14385177	.	C	T	.	.	MAF_INRAE=39.241;MAF_USDA=47.059
NC_035092.1	14385394	.	T	C	.	.	MAF_INRAE=12.025;MAF_USDA=9.412
NC_035092.1	14385425	.	G	T	.	.	MAF_USDA=4.918
NC_035092.1	14385597	.	A	G	.	.	MAF_INRAE=14.167;MAF_USDA=12.941
NC_035092.1	14385650	.	G	A	.	.	MAF_USDA=1.639
NC_035092.1	14385660	.	G	T	.	.	MAF_INRAE=8.228
NC_035092.1	14385700	.	A	G	.	.	MAF_INRAE=39.241;MAF_USDA=37.5
NC_035092.1	14385704	.	C	A	.	.	MAF_INRAE=4.167;MAF_USDA=20.833
NC_035092.1	14385749	.	A	T	.	.	MAF_USDA=3.279
NC_035092.1	14385789	.	T	G,A	.	.	MAF_INRAE=5.263
NC_035092.1	14385982	.	G	C	.	.	MAF_USDA=4.918
NC_035092.1	14386028	.	A	G	.	.	MAF_INRAE=39.241;MAF_USDA=41.176
NC_035092.1	14386083	.	T	C	.	.	MAF_USDA=6.557
NC_035092.1	14386111	.	C	G	.	.	MAF_USDA=1.639
NC_035092.1	14386147	.	G	A	.	.	MAF_USDA=10.0
NC_035092.1	14386295	.	T	C	.	.	MAF_USDA=9.412
NC_035092.1	14386321	.	A	G	.	.	MAF_INRAE=8.228;MAF_USDA=44.118
NC_035092.1	14386335	.	C	T	.	.	MAF_USDA=21.176
NC_035092.1	14386518	.	C	T	.	.	MAF_USDA=1.639
NC_035092.1	14386556	.	C	T	.	.	MAF_INRAE=27.215;MAF_USDA=16.471
NC_035092.1	14386565	.	A	T	.	.	MAF_INRAE=25.316;MAF_USDA=15.882
NC_035092.1	14386584	.	C	G	.	.	MAF_INRAE=27.215;MAF_USDA=18.824
NC_035092.1	14386605	.	G	A	.	.	MAF_INRAE=27.215;MAF_USDA=19.412
NC_035092.1	14386619	.	A	C	.	.	MAF_USDA=5.294
NC_035092.1	14386652	.	A	C	.	.	MAF_USDA=16.471
NC_035092.1	14386663	.	A	T	.	.	MAF_INRAE=25.316;MAF_USDA=9.639
NC_035092.1	14386667	.	C	T	.	.	MAF_INRAE=21.667;MAF_USDA=14.118
NC_035092.1	14386669	.	C	T	.	.	MAF_USDA=1.639
NC_035092.1	14386678	.	G	T	.	.	MAF_USDA=1.639
NC_035092.1	14386733	.	G	T	.	.	MAF_USDA=1.639
NC_035092.1	14386766	.	A	G	.	.	MAF_INRAE=25.316;MAF_USDA=15.882
NC_035092.1	14386833	.	C	T	.	.	MAF_USDA=1.639
NC_035092.1	14386861	.	T	A	.	.	MAF_USDA=2.459
NC_035092.1	14386912	.	G	T	.	.	MAF_USDA=1.667
NC_035092.1	14386928	.	A	T	.	.	MAF_INRAE=26.582;MAF_USDA=16.667
NC_035092.1	14386966	.	G	A	.	.	MAF_USDA=7.377
NC_035092.1	14386979	.	G	T	.	.	MAF_USDA=1.639
NC_035092.1	14387024	.	T	C	.	.	MAF_USDA=4.918
NC_035092.1	14387038	.	T	A	.	.	MAF_USDA=5.294
NC_035092.1	14387084	.	T	G	.	.	MAF_USDA=1.639
NC_035092.1	14387124	.	T	G	.	.	MAF_INRAE=27.215;MAF_USDA=16.471
NC_035092.1	14387141	.	A	G	.	.	MAF_INRAE=27.215;MAF_USDA=15.882
NC_035092.1	14387253	.	G	C	.	.	MAF_INRAE=19.62;MAF_USDA=20.492
NC_035092.1	14387285	.	T	G	.	.	MAF_INRAE=24.684;MAF_USDA=15.882
NC_035092.1	14387287	.	C	A	.	.	MAF_INRAE=20.833;MAF_USDA=17.647
NC_035092.1	14387320	.	G	C	.	.	MAF_USDA=7.377
NC_035092.1	14387353	.	A	T	.	.	MAF_USDA=4.098
NC_035092.1	14387373	.	T	C	.	.	MAF_INRAE=27.215;MAF_USDA=47.917
NC_035092.1	14387374	.	G	T	.	.	MAF_INRAE=22.5;MAF_USDA=26.471
NC_035092.1	14387402	.	G	A	.	.	MAF_INRAE=37.975;MAF_USDA=27.059
NC_035092.1	14387482	.	T	A	.	.	MAF_USDA=1.639
NC_035092.1	14387489	.	T	G	.	.	MAF_INRAE=10.833;MAF_USDA=3.279
NC_035092.1	14387652	.	G	A	.	.	MAF_USDA=6.25
NC_035092.1	14387654	.	G	A	.	.	MAF_USDA=6.25
NC_035092.1	14387659	.	A	G	.	.	MAF_USDA=14.118
NC_035092.1	14387683	.	C	G	.	.	MAF_INRAE=25.316;MAF_USDA=14.118
NC_035092.1	14387697	.	C	T	.	.	MAF_INRAE=8.228;MAF_USDA=13.115
NC_035092.1	14387715	.	A	G	.	.	MAF_USDA=11.475
NC_035092.1	14387761	.	G	T	.	.	MAF_USDA=6.471
NC_035092.1	14387765	.	T	C	.	.	MAF_USDA=1.639
NC_035092.1	14387786	.	T	A	.	.	MAF_INRAE=24.684;MAF_USDA=18.824
NC_035092.1	14387823	.	C	T	.	.	MAF_USDA=6.557
NC_035092.1	14387843	.	C	T	.	.	MAF_USDA=4.918
NC_035092.1	14387847	.	C	T	.	.	MAF_USDA=15.294
NC_035092.1	14387853	.	A	C	.	.	MAF_USDA=3.529
NC_035092.1	14388035	.	C	T	.	.	MAF_INRAE=27.848;MAF_USDA=12.353
NC_035092.1	14388190	.	C	T	.	.	MAF_INRAE=16.667;MAF_USDA=5.882
NC_035092.1	14388397	.	G	T	.	.	MAF_INRAE=26.582;MAF_USDA=19.412
NC_035092.1	14388422	.	G	A	.	.	MAF_USDA=2.459
NC_035092.1	14388474	.	G	A	.	.	MAF_USDA=3.279
NC_035092.1	14388482	.	C	T	.	.	MAF_USDA=2.353
NC_035092.1	14388483	.	G	A	.	.	MAF_USDA=3.279
NC_035092.1	14388573	.	C	T	.	.	MAF_USDA=1.639
NC_035092.1	14388592	.	T	A	.	.	MAF_INRAE=31.013;MAF_USDA=20.0
NC_035092.1	14388682	.	T	C	.	.	MAF_INRAE=5.063;MAF_USDA=10.0
NC_035092.1	14388743	.	C	G	.	.	MAF_INRAE=43.671;MAF_USDA=40.588
NC_035092.1	14388797	.	A	C	.	.	MAF_INRAE=11.392;MAF_USDA=4.706
NC_035092.1	14388858	.	T	A	.	.	MAF_INRAE=31.013;MAF_USDA=14.706
NC_035092.1	14388863	.	T	A	.	.	MAF_USDA=4.098
NC_035092.1	14388864	.	G	T	.	.	MAF_USDA=4.098
NC_035092.1	14388985	.	A	T	.	.	MAF_INRAE=27.848;MAF_USDA=4.167
NC_035092.1	14388991	.	A	T	.	.	MAF_USDA=4.098
NC_035092.1	14389010	.	T	C	.	.	MAF_USDA=1.639
NC_035092.1	14389121	.	C	A	.	.	MAF_USDA=1.639
NC_035092.1	14389122	.	C	T	.	.	MAF_USDA=1.639
NC_035092.1	14389140	.	C	T	.	.	MAF_INRAE=17.5;MAF_USDA=5.882
NC_035092.1	14389147	.	G	A	.	.	MAF_USDA=1.639
NC_035092.1	14389182	.	G	A	.	.	MAF_USDA=4.098
NC_035092.1	14389200	.	C	G	.	.	MAF_USDA=5.882
NC_035092.1	14389314	.	G	A	.	.	MAF_USDA=1.639
NC_035092.1	14389391	.	C	T	.	.	MAF_INRAE=5.833
NC_035092.1	14389694	.	T	G	.	.	MAF_USDA=3.279
NC_035092.1	14389715	.	G	A	.	.	MAF_USDA=3.279
NC_035092.1	14389741	.	A	G	.	.	MAF_INRAE=7.595;MAF_USDA=8.333
NC_035092.1	14389755	.	T	A	.	.	MAF_INRAE=29.747;MAF_USDA=15.294
NC_035092.1	14389768	.	C	T	.	.	MAF_INRAE=29.747;MAF_USDA=15.476
NC_035092.1	14389832	.	T	G	.	.	MAF_INRAE=31.013;MAF_USDA=15.294
NC_035092.1	14389903	.	A	G	.	.	MAF_INRAE=31.646;MAF_USDA=12.5
NC_035092.1	14389905	.	C	A	.	.	MAF_USDA=2.459
NC_035092.1	14389912	.	T	G	.	.	MAF_INRAE=31.646;MAF_USDA=15.294
NC_035092.1	14389936	.	C	T	.	.	MAF_INRAE=36.667
NC_035092.1	14389988	.	A	C	.	.	MAF_INRAE=5.833
NC_035092.1	14390241	.	G	A	.	.	MAF_USDA=1.639
NC_035092.1	14390279	.	C	T	.	.	MAF_INRAE=31.646;MAF_USDA=18.235
NC_035092.1	14390553	.	C	A	.	.	MAF_USDA=1.639
NC_035092.1	14390557	.	C	A	.	.	MAF_INRAE=4.167;MAF_USDA=8.333
NC_035092.1	14390633	.	T	C	.	.	MAF_USDA=2.353
NC_035092.1	14390661	.	T	C	.	.	MAF_INRAE=31.013;MAF_USDA=14.706
NC_035092.1	14390664	.	G	T	.	.	MAF_INRAE=35.833;MAF_USDA=14.706
NC_035092.1	14390678	.	C	G	.	.	MAF_INRAE=1.667;MAF_USDA=1.639
NC_035092.1	14390838	.	C	T	.	.	MAF_INRAE=14.167;MAF_USDA=6.25
NC_035092.1	14391078	.	A	G	.	.	MAF_USDA=1.639
NC_035092.1	14391109	.	G	T	.	.	MAF_USDA=1.639
NC_035092.1	14391175	.	G	T	.	.	MAF_USDA=1.639
NC_035092.1	14391182	.	G	A	.	.	MAF_USDA=1.639
NC_035092.1	14391211	.	C	T	.	.	MAF_INRAE=5.833
NC_035092.1	14391307	.	T	C	.	.	MAF_INRAE=32.278;MAF_USDA=17.262
NC_035092.1	14391427	.	A	G	.	.	MAF_USDA=1.639
NC_035092.1	14391454	.	G	T	.	.	MAF_USDA=1.639
NC_035092.1	14391854	.	C	T	.	.	MAF_INRAE=32.911;MAF_USDA=15.882
NC_035092.1	14391906	.	C	A	.	.	MAF_USDA=3.279
NC_035092.1	14391923	.	G	A	.	.	MAF_USDA=1.639
NC_035092.1	14391924	.	G	A	.	.	MAF_USDA=1.639
NC_035092.1	14392086	.	T	G	.	.	MAF_USDA=1.639
NC_035092.1	14392111	.	C	G	.	.	MAF_INRAE=32.911;MAF_USDA=15.882
NC_035092.1	14392124	.	G	A	.	.	MAF_USDA=2.941
NC_035092.1	14392263	.	A	G	.	.	MAF_USDA=1.639
NC_035092.1	14392463	.	G	A	.	.	MAF_INRAE=32.911;MAF_USDA=15.882
NC_035092.1	14392469	.	G	A	.	.	MAF_INRAE=31.013;MAF_USDA=15.294
NC_035092.1	14392511	.	G	A	.	.	MAF_INRAE=31.013;MAF_USDA=15.294
NC_035092.1	14392542	.	C	T	.	.	MAF_USDA=4.098
NC_035092.1	14392638	.	C	T	.	.	MAF_INRAE=10.0;MAF_USDA=9.412
NC_035092.1	14392680	.	C	T	.	.	MAF_USDA=2.459
NC_035092.1	14392709	.	C	G	.	.	MAF_USDA=3.279
NC_035092.1	14392722	.	C	T	.	.	MAF_USDA=3.279
NC_035092.1	14392896	.	G	A	.	.	MAF_INRAE=10.759;MAF_USDA=8.333
NC_035092.1	14392923	.	C	T	.	.	MAF_USDA=2.941
NC_035092.1	14392926	.	A	G	.	.	MAF_INRAE=5.833
NC_035092.1	14392932	.	C	T	.	.	MAF_USDA=1.639
NC_035092.1	14392955	.	T	C	.	.	MAF_INRAE=32.911;MAF_USDA=15.882
NC_035092.1	14392968	.	T	C	.	.	MAF_INRAE=32.911;MAF_USDA=16.471
NC_035092.1	14392974	.	C	T	.	.	MAF_USDA=8.197
NC_035092.1	14393248	.	A	T	.	.	MAF_INRAE=10.759;MAF_USDA=10.0
NC_035092.1	14393338	.	A	T	.	.	MAF_USDA=3.279
NC_035092.1	14393457	.	G	A	.	.	MAF_INRAE=12.025;MAF_USDA=11.176
NC_035092.1	14393650	.	C	G	.	.	MAF_INRAE=31.013;MAF_USDA=15.294
NC_035092.1	14393677	.	A	T	.	.	MAF_USDA=1.639
NC_035092.1	14393807	.	C	T	.	.	MAF_INRAE=31.013;MAF_USDA=44.118
NC_035092.1	14393820	.	G	T	.	.	MAF_USDA=5.294
NC_035092.1	14393833	.	C	T	.	.	MAF_INRAE=4.167;MAF_USDA=8.333
NC_035092.1	14393899	.	T	C	.	.	MAF_USDA=1.639
NC_035092.1	14394021	.	G	T	.	.	MAF_INRAE=17.5;MAF_USDA=5.882
NC_035092.1	14394056	.	A	G	.	.	MAF_USDA=1.639
NC_035092.1	14394085	.	C	T	.	.	MAF_INRAE=10.759;MAF_USDA=8.333
NC_035092.1	14394191	.	G	A	.	.	MAF_USDA=1.639
NC_035092.1	14394325	.	C	A	.	.	MAF_INRAE=32.911;MAF_USDA=15.882
NC_035092.1	14394447	.	A	G	.	.	MAF_INRAE=8.228
NC_035092.1	14394552	.	T	G	.	.	MAF_INRAE=25.316;MAF_USDA=16.471
NC_035092.1	14394568	.	T	C	.	.	MAF_INRAE=10.0;MAF_USDA=4.118
NC_035092.1	14394580	.	C	T	.	.	MAF_USDA=1.639
NC_035092.1	14394594	.	T	C	.	.	MAF_INRAE=27.215;MAF_USDA=12.941
NC_035092.1	14394647	.	C	A	.	.	MAF_USDA=2.941
NC_035092.1	14394897	.	C	T	.	.	MAF_INRAE=10.759;MAF_USDA=10.417
NC_035092.1	14395079	.	G	A	.	.	MAF_INRAE=14.167;MAF_USDA=6.25
NC_035092.1	14395084	.	C	A	.	.	MAF_INRAE=10.759
NC_035092.1	14395164	.	C	T	.	.	MAF_USDA=2.083
NC_035092.1	14395275	.	T	G	.	.	MAF_USDA=1.639
NC_035092.1	14395311	.	G	A	.	.	MAF_USDA=2.459
NC_035092.1	14395348	.	T	C	.	.	MAF_USDA=8.197
NC_035092.1	14395361	.	C	A	.	.	MAF_USDA=2.353
NC_035092.1	14395538	.	A	T	.	.	MAF_USDA=2.353
NC_035092.1	14395801	.	G	A	.	.	MAF_USDA=4.098
NC_035092.1	14395833	.	G	T	.	.	MAF_INRAE=15.789;MAF_USDA=2.459
NC_035092.1	14395920	.	C	A	.	.	MAF_INRAE=10.0;MAF_USDA=2.941
NC_035092.1	14395940	.	A	C	.	.	MAF_INRAE=5.833
NC_035092.1	14395944	.	A	C	.	.	MAF_INRAE=32.278;MAF_USDA=18.824
NC_035092.1	14395966	.	C	T	.	.	MAF_USDA=1.639
NC_035092.1	14396058	.	G	A	.	.	MAF_INRAE=32.911;MAF_USDA=15.882
NC_035092.1	14396103	.	G	T	.	.	MAF_USDA=9.836
NC_035092.1	14396142	.	A	G	.	.	MAF_USDA=2.459
NC_035092.1	14396170	.	G	T	.	.	MAF_USDA=2.459
NC_035092.1	14396194	.	C	G	.	.	MAF_INRAE=14.167;MAF_USDA=18.824
NC_035092.1	14396318	.	G	T	.	.	MAF_INRAE=37.5;MAF_USDA=12.5
NC_035092.1	14396378	.	G	A	.	.	MAF_INRAE=32.911;MAF_USDA=18.824
NC_035092.1	14396400	.	C	T	.	.	MAF_INRAE=25.316;MAF_USDA=17.059
NC_035092.1	14396733	.	G	A	.	.	MAF_USDA=1.639
NC_035092.1	14396734	.	A	G	.	.	MAF_USDA=1.639
NC_035092.1	14396829	.	C	T	.	.	MAF_USDA=3.279
NC_035092.1	14396981	.	A	C	.	.	MAF_USDA=2.459
NC_035092.1	14396985	.	G	A	.	.	MAF_INRAE=3.333;MAF_USDA=4.706
NC_035092.1	14397007	.	A	C	.	.	MAF_INRAE=31.013;MAF_USDA=44.706
NC_035092.1	14397083	.	A	T	.	.	MAF_INRAE=5.833;MAF_USDA=41.667
NC_035092.1	14397088	.	A	T	.	.	MAF_INRAE=5.833;MAF_USDA=39.583
NC_035092.1	14397101	.	G	A	.	.	MAF_USDA=2.459
NC_035092.1	14397158	.	G	T	.	.	MAF_USDA=1.639
NC_035092.1	14397179	.	T	G	.	.	MAF_INRAE=8.228
NC_035092.1	14397224	.	T	A	.	.	MAF_USDA=2.459
NC_035092.1	14397230	.	A	T	.	.	MAF_USDA=2.941
NC_035092.1	14397252	.	A	G	.	.	MAF_USDA=8.333
NC_035092.1	14397318	.	C	A	.	.	MAF_USDA=1.639
NC_035092.1	14397351	.	T	C	.	.	MAF_INRAE=5.833
NC_035092.1	14397504	.	C	T	.	.	MAF_INRAE=5.0
NC_035092.1	14397526	.	G	A	.	.	MAF_USDA=3.279
NC_035092.1	14397612	.	C	T	.	.	MAF_USDA=2.5
NC_035092.1	14397640	.	C	A	.	.	MAF_USDA=3.279
NC_035092.1	14397754	.	T	A	.	.	MAF_INRAE=5.833
NC_035092.1	14397788	.	A	T	.	.	MAF_INRAE=8.228;MAF_USDA=12.353
NC_035092.1	14397830	.	C	A	.	.	MAF_INRAE=32.911;MAF_USDA=12.5
NC_035092.1	14397872	.	G	C	.	.	MAF_INRAE=32.911;MAF_USDA=18.235
NC_035092.1	14397922	.	G	A	.	.	MAF_USDA=1.639
NC_035092.1	14398017	.	T	C	.	.	MAF_USDA=4.098
NC_035092.1	14398057	.	C	T	.	.	MAF_INRAE=11.392;MAF_USDA=10.588
NC_035092.1	14398060	.	T	G	.	.	MAF_USDA=8.333
NC_035092.1	14398128	.	A	G	.	.	MAF_INRAE=31.013;MAF_USDA=46.471
NC_035092.1	14398240	.	A	G	.	.	MAF_INRAE=36.076;MAF_USDA=27.647
NC_035092.1	14398252	.	T	C	.	.	MAF_USDA=1.639
NC_035092.1	14398262	.	T	A	.	.	MAF_INRAE=36.076;MAF_USDA=29.412
NC_035092.1	14398288	.	C	A	.	.	MAF_INRAE=36.076;MAF_USDA=27.647
NC_035092.1	14398322	.	A	C	.	.	MAF_INRAE=36.076;MAF_USDA=45.833
NC_035092.1	14398335	.	C	A	.	.	MAF_INRAE=36.076;MAF_USDA=31.765
NC_035092.1	14398353	.	G	A	.	.	MAF_INRAE=31.013;MAF_USDA=15.294
NC_035092.1	14398365	.	C	A	.	.	MAF_INRAE=10.0;MAF_USDA=2.941
NC_035092.1	14398451	.	C	T	.	.	MAF_USDA=5.294
NC_035092.1	14398452	.	G	A	.	.	MAF_USDA=3.279
NC_035092.1	14398490	.	T	A	.	.	MAF_INRAE=36.076;MAF_USDA=27.647
NC_035092.1	14398508	.	T	G	.	.	MAF_INRAE=36.076;MAF_USDA=27.647
NC_035092.1	14398526	.	A	C	.	.	MAF_INRAE=36.709;MAF_USDA=29.412
NC_035092.1	14398536	.	C	T	.	.	MAF_INRAE=36.709;MAF_USDA=22.941
NC_035092.1	14398558	.	G	C	.	.	MAF_INRAE=12.025;MAF_USDA=10.588
NC_035092.1	14398574	.	A	C	.	.	MAF_USDA=1.639
NC_035092.1	14398624	.	A	C	.	.	MAF_INRAE=36.076;MAF_USDA=29.412
NC_035092.1	14398686	.	C	A	.	.	MAF_INRAE=36.076;MAF_USDA=36.471
NC_035092.1	14398697	.	T	G	.	.	MAF_INRAE=36.076;MAF_USDA=27.647
NC_035092.1	14398706	.	G	C	.	.	MAF_INRAE=36.076;MAF_USDA=27.647
NC_035092.1	14398707	.	G	T	.	.	MAF_INRAE=25.833;MAF_USDA=27.647
NC_035092.1	14398795	.	C	T	.	.	MAF_INRAE=38.608;MAF_USDA=31.176
NC_035092.1	14398796	.	A	G	.	.	MAF_INRAE=26.667;MAF_USDA=30.0
NC_035092.1	14398845	.	A	G	.	.	MAF_INRAE=10.759;MAF_USDA=5.294
NC_035092.1	14398911	.	C	T	.	.	MAF_INRAE=8.333;MAF_USDA=1.765
NC_035092.1	14399010	.	G	A	.	.	MAF_USDA=8.197
NC_035092.1	14399012	.	G	A	.	.	MAF_INRAE=36.076;MAF_USDA=29.412
NC_035092.1	14399057	.	T	A	.	.	MAF_INRAE=9.167;MAF_USDA=2.083
NC_035092.1	14399058	.	A	T	.	.	MAF_INRAE=36.076;MAF_USDA=47.917
NC_035092.1	14399060	.	A	T	.	.	MAF_INRAE=33.333;MAF_USDA=49.405
NC_035092.1	14399066	.	A	C	.	.	MAF_INRAE=36.076;MAF_USDA=29.412
NC_035092.1	14399082	.	T	G	.	.	MAF_INRAE=36.076;MAF_USDA=30.0
NC_035092.1	14399166	.	C	G	.	.	MAF_INRAE=5.833
NC_035092.1	14399297	.	A	G	.	.	MAF_USDA=1.639
NC_035092.1	14399405	.	T	G	.	.	MAF_INRAE=14.167;MAF_USDA=6.25
NC_035092.1	14399818	.	C	T	.	.	MAF_INRAE=31.013;MAF_USDA=15.882
NC_035092.1	14399866	.	T	C	.	.	MAF_INRAE=8.228;MAF_USDA=13.529
NC_035092.1	14400027	.	C	A	.	.	MAF_USDA=2.459
NC_035092.1	14400113	.	C	T	.	.	MAF_USDA=4.098
NC_035092.1	14400158	.	C	T	.	.	MAF_USDA=4.098
NC_035092.1	14400223	.	C	A	.	.	MAF_INRAE=8.228;MAF_USDA=19.412
NC_035092.1	14400342	.	A	G	.	.	MAF_USDA=2.459
NC_035092.1	14400415	.	C	T	.	.	MAF_INRAE=31.013;MAF_USDA=14.706
NC_035092.1	14400539	.	G	A	.	.	MAF_USDA=2.083
NC_035092.1	14400548	.	C	T	.	.	MAF_INRAE=17.5;MAF_USDA=5.882
NC_035092.1	14400558	.	C	T	.	.	MAF_USDA=2.459
NC_035092.1	14400596	.	T	A	.	.	MAF_INRAE=31.013;MAF_USDA=15.476
NC_035092.1	14400602	.	C	T	.	.	MAF_INRAE=36.076;MAF_USDA=28.571
NC_035092.1	14400778	.	A	G	.	.	MAF_USDA=5.738
NC_035092.1	14400784	.	T	C	.	.	MAF_INRAE=17.5;MAF_USDA=5.882
NC_035092.1	14400839	.	C	G	.	.	MAF_INRAE=30.833;MAF_USDA=32.941
NC_035092.1	14400884	.	AAGG	AAGA	.	.	MAF_USDA=13.043
NC_035092.1	14400887	.	G	A	.	.	MAF_USDA=18.103
NC_035092.1	14400932	.	C	A	.	.	MAF_INRAE=17.5;MAF_USDA=5.882
NC_035092.1	14401081	.	C	T	.	.	MAF_INRAE=10.759;MAF_USDA=16.667
NC_035092.1	14401349	.	G	A	.	.	MAF_INRAE=35.443;MAF_USDA=31.176
NC_035092.1	14401352	.	A	C	.	.	MAF_INRAE=30.0;MAF_USDA=31.765
NC_035092.1	14401360	.	G	A	.	.	MAF_INRAE=35.443;MAF_USDA=31.176
NC_035092.1	14401410	.	C	T	.	.	MAF_INRAE=27.848;MAF_USDA=12.941
NC_035092.1	14401431	.	A	C	.	.	MAF_USDA=6.557
NC_035092.1	14401495	.	C	T	.	.	MAF_USDA=2.459
NC_035092.1	14401521	.	G	A	.	.	MAF_INRAE=8.228;MAF_USDA=10.0
NC_035092.1	14401590	.	A	C	.	.	MAF_USDA=2.353
NC_035092.1	14401669	.	C	T	.	.	MAF_INRAE=12.5;MAF_USDA=35.294
NC_035092.1	14401718	.	A	G	.	.	MAF_USDA=7.059
NC_035092.1	14401781	.	G	A	.	.	MAF_INRAE=10.759;MAF_USDA=7.647
NC_035092.1	14401816	.	A	G	.	.	MAF_USDA=1.639
NC_035092.1	14401915	.	T	C	.	.	MAF_INRAE=4.167;MAF_USDA=8.333
NC_035092.1	14401932	.	T	C	.	.	MAF_INRAE=10.127;MAF_USDA=30.588
NC_035092.1	14402011	.	G	T	.	.	MAF_INRAE=41.772;MAF_USDA=39.412
NC_035092.1	14402027	.	G	T	.	.	MAF_USDA=3.279
NC_035092.1	14402043	.	G	A	.	.	MAF_USDA=31.25
NC_035092.1	14402049	.	G	C	.	.	MAF_INRAE=25.316;MAF_USDA=14.706
NC_035092.1	14402052	.	C	T	.	.	MAF_INRAE=9.167;MAF_USDA=9.016
NC_035092.1	14402073	.	A	G	.	.	MAF_USDA=4.098
NC_035092.1	14402083	.	A	G	.	.	MAF_USDA=15.882
NC_035092.1	14402092	.	C	T	.	.	MAF_USDA=4.167
NC_035092.1	14402093	.	C	A	.	.	MAF_USDA=4.167
NC_035092.1	14402160	.	C	T	.	.	MAF_USDA=2.459
NC_035092.1	14402218	.	G	A	.	.	MAF_INRAE=25.316;MAF_USDA=15.294
NC_035092.1	14402265	.	C	A	.	.	MAF_INRAE=8.228;MAF_USDA=9.412
NC_035092.1	14402303	.	C	T	.	.	MAF_USDA=2.083
NC_035092.1	14402388	.	T	A	.	.	MAF_INRAE=8.228;MAF_USDA=20.0
NC_035092.1	14402481	.	G	A	.	.	MAF_INRAE=1.667;MAF_USDA=2.941
NC_035092.1	14402492	.	G	A	.	.	MAF_USDA=5.294
NC_035092.1	14402556	.	C	A	.	.	MAF_INRAE=41.139;MAF_USDA=33.333
NC_035092.1	14402601	.	A	G	.	.	MAF_INRAE=5.833
NC_035092.1	14402679	.	A	T	.	.	MAF_USDA=3.279
NC_035092.1	14402726	.	C	T	.	.	MAF_INRAE=8.333;MAF_USDA=5.738
NC_035092.1	14402736	.	G	A	.	.	MAF_INRAE=8.333;MAF_USDA=2.459
NC_035092.1	14402754	.	T	G	.	.	MAF_USDA=4.706
NC_035092.1	14402761	.	C	A	.	.	MAF_INRAE=13.333;MAF_USDA=6.471
NC_035092.1	14402766	.	A	C	.	.	MAF_USDA=2.459
NC_035092.1	14402789	.	A	G	.	.	MAF_INRAE=11.392;MAF_USDA=5.294
NC_035092.1	14402800	.	T	C	.	.	MAF_INRAE=47.468;MAF_USDA=45.882
NC_035092.1	14402829	.	C	T	.	.	MAF_INRAE=4.167;MAF_USDA=8.333
NC_035092.1	14402876	.	T	C	.	.	MAF_INRAE=31.013;MAF_USDA=24.706
NC_035092.1	14402881	.	G	A	.	.	MAF_INRAE=14.167;MAF_USDA=9.412
NC_035092.1	14402890	.	G	A	.	.	MAF_INRAE=47.468;MAF_USDA=48.824
NC_035092.1	14402932	.	C	A	.	.	MAF_INRAE=47.468;MAF_USDA=48.824
NC_035092.1	14402940	.	G	A	.	.	MAF_INRAE=14.167;MAF_USDA=7.059
NC_035092.1	14402942	.	A	T	.	.	MAF_INRAE=8.228;MAF_USDA=20.588
NC_035092.1	14403054	.	G	C	.	.	MAF_INRAE=14.167;MAF_USDA=6.25
NC_035092.1	14403092	.	T	A	.	.	MAF_INRAE=40.506;MAF_USDA=27.059
NC_035092.1	14403130	.	C	T	.	.	MAF_INRAE=41.772;MAF_USDA=47.059
NC_035092.1	14403258	.	C	T	.	.	MAF_INRAE=32.278;MAF_USDA=20.0
NC_035092.1	14403315	.	C	A	.	.	MAF_INRAE=17.5;MAF_USDA=18.824
NC_035092.1	14403324	.	G	C	.	.	MAF_INRAE=8.228;MAF_USDA=12.295
NC_035092.1	14403347	.	T	A	.	.	MAF_INRAE=14.167;MAF_USDA=6.25
NC_035092.1	14403438	.	G	A	.	.	MAF_USDA=5.738
NC_035092.1	14403452	.	G	A	.	.	MAF_USDA=4.762
NC_035092.1	14403560	.	G	A	.	.	MAF_INRAE=48.734;MAF_USDA=44.118
NC_035092.1	14403588	.	C	T	.	.	MAF_INRAE=14.167;MAF_USDA=2.941
NC_035092.1	14403684	.	G	T	.	.	MAF_USDA=1.639
NC_035092.1	14403691	.	T	G	.	.	MAF_INRAE=18.354;MAF_USDA=11.765
NC_035092.1	14403796	.	A	C	.	.	MAF_USDA=3.529
NC_035092.1	14403843	.	T	C	.	.	MAF_USDA=3.529
NC_035092.1	14403932	.	T	A	.	.	MAF_USDA=2.083
NC_035092.1	14403944	.	C	A	.	.	MAF_USDA=39.583
NC_035092.1	14403946	.	A	C	.	.	MAF_USDA=33.333
NC_035092.1	14403949	.	A	T	.	.	MAF_USDA=8.475
NC_035092.1	14403953	.	T	A	.	.	MAF_USDA=14.583
NC_035092.1	14403954	.	A	T	.	.	MAF_USDA=33.333
NC_035092.1	14403955	.	A	T	.	.	MAF_USDA=33.333
NC_035092.1	14403956	.	A	T	.	.	MAF_USDA=33.333
NC_035092.1	14403957	.	A	T	.	.	MAF_USDA=25.0
NC_035092.1	14403968	.	A	T	.	.	MAF_USDA=3.529
NC_035092.1	14404010	.	G	T	.	.	MAF_USDA=38.824
NC_035092.1	14404018	.	A	G	.	.	MAF_USDA=40.0
NC_035092.1	14404094	.	T	G	.	.	MAF_USDA=41.667
NC_035092.1	14404099	.	A	C	.	.	MAF_USDA=43.75
NC_035092.1	14404234	.	A	G	.	.	MAF_USDA=35.417
NC_035092.1	14404262	.	G	T	.	.	MAF_USDA=3.529
NC_035092.1	14404302	.	G	C	.	.	MAF_INRAE=47.368;MAF_USDA=40.0
NC_035092.1	14404311	.	T	A	.	.	MAF_INRAE=47.368;MAF_USDA=40.0
NC_035092.1	14404321	.	T	G	.	.	MAF_INRAE=15.789;MAF_USDA=31.765
NC_035092.1	14404338	.	T	G	.	.	MAF_INRAE=47.368;MAF_USDA=38.235
NC_035092.1	14404342	.	G	A	.	.	MAF_USDA=2.459
NC_035092.1	14404512	.	C	A	.	.	MAF_INRAE=23.418;MAF_USDA=27.647
NC_035092.1	14404573	.	G	T	.	.	MAF_INRAE=48.734;MAF_USDA=45.294
NC_035092.1	14404629	.	A	C	.	.	MAF_INRAE=14.167;MAF_USDA=3.529
NC_035092.1	14404663	.	A	G	.	.	MAF_INRAE=12.025;MAF_USDA=22.941
NC_035092.1	14404690	.	T	A	.	.	MAF_INRAE=47.468;MAF_USDA=44.706
NC_035092.1	14404709	.	A	G	.	.	MAF_INRAE=32.278;MAF_USDA=44.118
NC_035092.1	14404710	.	T	C	.	.	MAF_INRAE=5.833
NC_035092.1	14404719	.	A	G	.	.	MAF_USDA=2.353
NC_035092.1	14404738	.	G	T	.	.	MAF_INRAE=32.278;MAF_USDA=42.941
NC_035092.1	14404757	.	C	A	.	.	MAF_USDA=4.098
NC_035092.1	14404768	.	C	T	.	.	MAF_USDA=8.333
NC_035092.1	14404776	.	C	T	.	.	MAF_INRAE=43.038;MAF_USDA=30.588
NC_035092.1	14404795	.	C	A	.	.	MAF_USDA=3.279
NC_035092.1	14404799	.	G	A	.	.	MAF_INRAE=5.833
NC_035092.1	14404938	.	A	G	.	.	MAF_INRAE=43.671;MAF_USDA=44.118
NC_035092.1	14404952	.	A	T	.	.	MAF_USDA=4.098
NC_035092.1	14404964	.	A	C	.	.	MAF_INRAE=21.519;MAF_USDA=16.471
NC_035092.1	14405022	.	C	G	.	.	MAF_INRAE=34.81;MAF_USDA=40.588
NC_035092.1	14405032	.	G	A	.	.	MAF_INRAE=34.81;MAF_USDA=27.083
NC_035092.1	14405041	.	T	G	.	.	MAF_INRAE=15.789
NC_035092.1	14405043	.	T	G	.	.	MAF_INRAE=14.167
NC_035092.1	14405067	.	A	G	.	.	MAF_INRAE=12.025;MAF_USDA=9.524
NC_035092.1	14405074	.	A	C	.	.	MAF_INRAE=25.949;MAF_USDA=35.119
NC_035092.1	14405121	.	A	T	.	.	MAF_INRAE=14.167;MAF_USDA=3.571
NC_035092.1	14405151	.	T	C	.	.	MAF_INRAE=14.167;MAF_USDA=16.667
NC_035092.1	14405174	.	C	T	.	.	MAF_USDA=1.667
NC_035092.1	14405196	.	C	T	.	.	MAF_INRAE=1.667;MAF_USDA=12.5
NC_035092.1	14405298	.	C	G	.	.	MAF_INRAE=43.671;MAF_USDA=36.471
NC_035092.1	14405310	.	G	A	.	.	MAF_USDA=6.557
NC_035092.1	14405369	.	C	T	.	.	MAF_INRAE=10.759;MAF_USDA=6.471
NC_035092.1	14405377	.	C	A	.	.	MAF_USDA=1.639
NC_035092.1	14405378	.	C	T	.	.	MAF_USDA=1.639
NC_035092.1	14405382	.	G	T	.	.	MAF_USDA=1.639
NC_035092.1	14405392	.	C	A	.	.	MAF_INRAE=16.667;MAF_USDA=15.294
NC_035092.1	14405444	.	G	T	.	.	MAF_INRAE=22.785;MAF_USDA=11.176
NC_035092.1	14405545	.	G	C	.	.	MAF_INRAE=19.167;MAF_USDA=27.647
NC_035092.1	14405603	.	T	A	.	.	MAF_INRAE=11.392;MAF_USDA=35.882
NC_035092.1	14405640	.	A	G	.	.	MAF_INRAE=8.228;MAF_USDA=10.656
NC_035092.1	14405662	.	C	T	.	.	MAF_INRAE=12.025;MAF_USDA=35.294
NC_035092.1	14405768	.	C	T	.	.	MAF_INRAE=1.667;MAF_USDA=28.824
NC_035092.1	14405831	.	C	T	.	.	MAF_INRAE=1.667;MAF_USDA=28.824
NC_035092.1	14406013	.	A	G	.	.	MAF_INRAE=46.203;MAF_USDA=37.647
NC_035092.1	14406134	.	T	G	.	.	MAF_INRAE=21.519;MAF_USDA=10.0
NC_035092.1	14406168	.	T	C	.	.	MAF_INRAE=8.228;MAF_USDA=11.475
NC_035092.1	14406232	.	G	A	.	.	MAF_INRAE=8.228;MAF_USDA=9.483
NC_035092.1	14406322	.	T	C	.	.	MAF_INRAE=48.734;MAF_USDA=33.537
NC_035092.1	14406435	.	A	G	.	.	MAF_INRAE=8.228;MAF_USDA=10.656
NC_035092.1	14406559	.	T	G	.	.	MAF_USDA=6.557
NC_035092.1	14406564	.	T	C	.	.	MAF_USDA=4.918
NC_035092.1	14406617	.	T	G	.	.	MAF_USDA=5.294
NC_035092.1	14406625	.	A	G	.	.	MAF_USDA=2.459
NC_035092.1	14406632	.	G	A	.	.	MAF_INRAE=10.759;MAF_USDA=6.471
NC_035092.1	14406792	.	T	A	.	.	MAF_USDA=2.976
NC_035092.1	14406858	.	A	C	.	.	MAF_INRAE=47.468;MAF_USDA=34.118
NC_035092.1	14407006	.	C	T	.	.	MAF_INRAE=8.228;MAF_USDA=9.836
NC_035092.1	14407068	.	G	A	.	.	MAF_USDA=6.471
NC_035092.1	14407088	.	T	A	.	.	MAF_INRAE=17.5;MAF_USDA=5.882
NC_035092.1	14407096	.	C	A	.	.	MAF_INRAE=10.127;MAF_USDA=5.882
NC_035092.1	14407100	.	T	C	.	.	MAF_INRAE=1.667;MAF_USDA=28.824
NC_035092.1	14407118	.	C	A	.	.	MAF_USDA=2.941
NC_035092.1	14407250	.	C	A	.	.	MAF_INRAE=4.167;MAF_USDA=8.333
NC_035092.1	14407287	.	A	T	.	.	MAF_INRAE=46.835;MAF_USDA=37.059
NC_035092.1	14407289	.	C	A	.	.	MAF_USDA=1.639
NC_035092.1	14407310	.	A	C	.	.	MAF_USDA=1.639
NC_035092.1	14407389	.	T	C	.	.	MAF_INRAE=2.5
NC_035092.1	14407394	.	T	G	.	.	MAF_USDA=4.918
NC_035092.1	14407404	.	A	G	.	.	MAF_INRAE=8.228;MAF_USDA=7.377
NC_035092.1	14407409	.	G	T	.	.	MAF_INRAE=2.5
NC_035092.1	14407417	.	G	T	.	.	MAF_INRAE=2.5
NC_035092.1	14407418	.	C	A	.	.	MAF_INRAE=2.5
NC_035092.1	14407423	.	T	C	.	.	MAF_INRAE=1.667
NC_035092.1	14407427	.	A	G	.	.	MAF_INRAE=1.667
NC_035092.1	14407442	.	G	T	.	.	MAF_USDA=4.098
NC_035092.1	14407443	.	C	A	.	.	MAF_USDA=4.098
NC_035092.1	14407456	.	T	A	.	.	MAF_USDA=2.459
NC_035092.1	14407477	.	G	A	.	.	MAF_USDA=18.75
NC_035092.1	14407481	.	T	A	.	.	MAF_USDA=5.882
NC_035092.1	14407484	.	T	G	.	.	MAF_USDA=30.0
NC_035092.1	14407486	.	T	C	.	.	MAF_USDA=12.5
NC_035092.1	14407487	.	A	T	.	.	MAF_INRAE=47.368;MAF_USDA=31.765
NC_035092.1	14407510	.	C	G	.	.	MAF_INRAE=10.526;MAF_USDA=15.882
NC_035092.1	14407525	.	A	G	.	.	MAF_USDA=12.5
NC_035092.1	14407542	.	T	G	.	.	MAF_USDA=14.583
NC_035092.1	14407543	.	G	A	.	.	MAF_USDA=10.417
NC_035092.1	14407544	.	T	G	.	.	MAF_INRAE=11.392;MAF_USDA=8.333
NC_035092.1	14407547	.	T	A	.	.	MAF_USDA=10.417
NC_035092.1	14407561	.	T	C	.	.	MAF_USDA=2.459
NC_035092.1	14407563	.	T	G	.	.	MAF_USDA=6.25
NC_035092.1	14407564	.	A	T	.	.	MAF_USDA=4.167
NC_035092.1	14407572	.	T	C	.	.	MAF_USDA=4.098
NC_035092.1	14407597	.	G	T	.	.	MAF_USDA=15.882
NC_035092.1	14407598	.	C	T	.	.	MAF_USDA=4.918
NC_035092.1	14407606	.	A	C	.	.	MAF_USDA=16.471
NC_035092.1	14407623	.	G	C	.	.	MAF_USDA=11.475
NC_035092.1	14407690	.	A	G	.	.	MAF_INRAE=2.5
NC_035092.1	14407691	.	A	C	.	.	MAF_INRAE=2.5
NC_035092.1	14407738	.	G	C	.	.	MAF_USDA=31.148
NC_035092.1	14407743	.	G	C	.	.	MAF_USDA=7.377
NC_035092.1	14407744	.	T	C	.	.	MAF_USDA=33.607
NC_035092.1	14407838	.	C	G	.	.	MAF_INRAE=2.5
NC_035092.1	14407842	.	T	G	.	.	MAF_INRAE=1.667
NC_035092.1	14407843	.	G	A	.	.	MAF_USDA=1.639
NC_035092.1	14407860	.	A	G	.	.	MAF_USDA=6.25
NC_035092.1	14407875	.	C	G	.	.	MAF_INRAE=1.667
NC_035092.1	14407885	.	G	A	.	.	MAF_USDA=4.098
NC_035092.1	14407892	.	T	G	.	.	MAF_USDA=8.197
NC_035092.1	14407942	.	G	T	.	.	MAF_INRAE=1.667
NC_035092.1	14407960	.	C	G	.	.	MAF_USDA=25.0
NC_035092.1	14408042	.	T	G	.	.	MAF_USDA=10.417
NC_035092.1	14408044	.	T	C	.	.	MAF_USDA=1.639
NC_035092.1	14408045	.	A	C	.	.	MAF_USDA=1.639
NC_035092.1	14408067	.	G	T	.	.	MAF_USDA=2.5
NC_035092.1	14408073	.	C	T	.	.	MAF_USDA=1.667
NC_035092.1	14408085	.	A	G	.	.	MAF_USDA=37.5
NC_035092.1	14408108	.	G	A	.	.	MAF_USDA=35.417
NC_035092.1	14408123	.	T	C	.	.	MAF_USDA=43.75
NC_035092.1	14408145	.	A	C	.	.	MAF_INRAE=45.833;MAF_USDA=32.353
NC_035092.1	14408153	.	A	G	.	.	MAF_USDA=13.529
NC_035092.1	14408185	.	G	A	.	.	MAF_USDA=4.098
NC_035092.1	14408187	.	A	T	.	.	MAF_INRAE=5.833
NC_035092.1	14408213	.	C	G	.	.	MAF_INRAE=5.0;MAF_USDA=22.917
NC_035092.1	14408218	.	G	A	.	.	MAF_USDA=12.5
NC_035092.1	14408219	.	C	T	.	.	MAF_USDA=7.647
NC_035092.1	14408244	.	T	C	.	.	MAF_INRAE=31.579
NC_035092.1	14408292	.	G	T	.	.	MAF_USDA=8.197
NC_035092.1	14408293	.	G	A	.	.	MAF_USDA=5.738
NC_035092.1	14408297	.	T	A	.	.	MAF_USDA=5.738
NC_035092.1	14408347	.	C	T	.	.	MAF_USDA=33.333
NC_035092.1	14408351	.	C	A	.	.	MAF_INRAE=31.013;MAF_USDA=25.595
NC_035092.1	14408359	.	T	C	.	.	MAF_USDA=14.583
NC_035092.1	14408367	.	G	T	.	.	MAF_USDA=18.75
NC_035092.1	14408375	.	G	T	.	.	MAF_USDA=20.833
NC_035092.1	14408376	.	C	A	.	.	MAF_USDA=18.75
NC_035092.1	14408384	.	A	T	.	.	MAF_USDA=37.5
NC_035092.1	14408417	.	T	G	.	.	MAF_USDA=5.738
NC_035092.1	14408434	.	C	T	.	.	MAF_USDA=13.934
NC_035092.1	14408435	.	A	G	.	.	MAF_USDA=12.295
NC_035092.1	14408440	.	G	A	.	.	MAF_USDA=14.754
NC_035092.1	14408604	.	C	T	.	.	MAF_INRAE=7.595;MAF_USDA=10.656
NC_035092.1	14408613	.	A	G	.	.	MAF_USDA=41.667
NC_035092.1	14408634	.	T	C	.	.	MAF_USDA=6.557
NC_035092.1	14408749	.	G	A	.	.	MAF_USDA=2.459
NC_035092.1	14408865	.	G	A	.	.	MAF_INRAE=47.368;MAF_USDA=33.607
NC_035092.1	14408873	.	G	A	.	.	MAF_USDA=3.279
NC_035092.1	14408876	.	T	A	.	.	MAF_INRAE=47.368;MAF_USDA=33.607
NC_035092.1	14408891	.	A	G	.	.	MAF_INRAE=1.667
NC_035092.1	14408897	.	G	A	.	.	MAF_INRAE=1.667;MAF_USDA=27.869
NC_035092.1	14408915	.	G	T	.	.	MAF_USDA=3.279
NC_035092.1	14408943	.	A	C	.	.	MAF_INRAE=1.667;MAF_USDA=28.235
NC_035092.1	14408955	.	A	G	.	.	MAF_INRAE=1.667;MAF_USDA=28.235
NC_035092.1	14408982	.	G	A	.	.	MAF_INRAE=10.759;MAF_USDA=8.333
NC_035092.1	14409094	.	A	G	.	.	MAF_USDA=1.639
NC_035092.1	14409254	.	C	T	.	.	MAF_USDA=2.459
NC_035092.1	14409284	.	A	G	.	.	MAF_INRAE=5.833
NC_035092.1	14409341	.	A	G	.	.	MAF_INRAE=17.5;MAF_USDA=16.471
NC_035092.1	14409348	.	A	C	.	.	MAF_INRAE=46.203;MAF_USDA=37.647
NC_035092.1	14409415	.	C	T	.	.	MAF_USDA=7.059
NC_035092.1	14409421	.	C	T	.	.	MAF_INRAE=46.835;MAF_USDA=37.059
NC_035092.1	14409466	.	A	C	.	.	MAF_INRAE=44.167;MAF_USDA=35.417
NC_035092.1	14409474	.	A	T	.	.	MAF_USDA=2.083
NC_035092.1	14409478	.	G	A	.	.	MAF_INRAE=37.975;MAF_USDA=28.824
NC_035092.1	14409482	.	C	T	.	.	MAF_INRAE=1.667;MAF_USDA=30.0
NC_035092.1	14409605	.	C	A	.	.	MAF_USDA=12.5
NC_035092.1	14409623	.	T	C	.	.	MAF_INRAE=7.5
NC_035092.1	14409624	.	T	A	.	.	MAF_USDA=29.167
NC_035092.1	14409686	.	A	G	.	.	MAF_USDA=4.098
NC_035092.1	14409706	.	G	A	.	.	MAF_USDA=2.353
NC_035092.1	14409736	.	G	A	.	.	MAF_USDA=6.557
NC_035092.1	14409775	.	T	A	.	.	MAF_INRAE=47.468;MAF_USDA=34.118
NC_035092.1	14409777	.	T	G	.	.	MAF_INRAE=8.333;MAF_USDA=1.639
NC_035092.1	14409906	.	T	G	.	.	MAF_INRAE=15.833;MAF_USDA=22.941
NC_035092.1	14410013	.	A	C	.	.	MAF_INRAE=7.5
NC_035092.1	14410061	.	C	T	.	.	MAF_USDA=2.459
NC_035092.1	14410062	.	T	A	.	.	MAF_USDA=2.459
NC_035092.1	14410063	.	A	G	.	.	MAF_USDA=2.459
NC_035092.1	14410079	.	A	T	.	.	MAF_USDA=1.639
NC_035092.1	14410081	.	T	C	.	.	MAF_USDA=4.098
NC_035092.1	14410209	.	G	A	.	.	MAF_USDA=2.459
NC_035092.1	14410247	.	T	C	.	.	MAF_INRAE=31.646;MAF_USDA=34.706
NC_035092.1	14410290	.	G	A	.	.	MAF_INRAE=26.582;MAF_USDA=18.235
NC_035092.1	14410294	.	C	A	.	.	MAF_INRAE=33.333;MAF_USDA=38.235
NC_035092.1	14410297	.	T	G	.	.	MAF_INRAE=35.0;MAF_USDA=48.235
NC_035092.1	14410308	.	C	A	.	.	MAF_INRAE=5.263;MAF_USDA=2.459
NC_035092.1	14410316	.	G	T	.	.	MAF_USDA=37.059
NC_035092.1	14410317	.	A	T	.	.	MAF_USDA=37.059
NC_035092.1	14410383	.	A	T	.	.	MAF_USDA=22.917
NC_035092.1	14410384	.	G	A	.	.	MAF_USDA=22.917
NC_035092.1	14410387	.	G	T	.	.	MAF_INRAE=19.167
NC_035092.1	14410402	.	T	C	.	.	MAF_USDA=8.235
NC_035092.1	14410431	.	A	T	.	.	MAF_INRAE=19.167
NC_035092.1	14410441	.	C	T	.	.	MAF_INRAE=36.709;MAF_USDA=41.176
NC_035092.1	14410482	.	C	G	.	.	MAF_INRAE=19.167;MAF_USDA=10.0
NC_035092.1	14410494	.	C	A	.	.	MAF_INRAE=31.013;MAF_USDA=15.294
NC_035092.1	14410583	.	G	T	.	.	MAF_USDA=1.639
NC_035092.1	14410620	.	G	A	.	.	MAF_INRAE=10.759;MAF_USDA=14.706
NC_035092.1	14410650	.	G	A	.	.	MAF_INRAE=36.709;MAF_USDA=35.294
NC_035092.1	14410666	.	G	A	.	.	MAF_USDA=10.0
NC_035092.1	14410671	.	T	C	.	.	MAF_USDA=14.118
NC_035092.1	14410680	.	A	T	.	.	MAF_USDA=2.083
NC_035092.1	14410715	.	A	T	.	.	MAF_USDA=5.294
NC_035092.1	14410722	.	G	A	.	.	MAF_INRAE=8.333
NC_035092.1	14410791	.	A	G	.	.	MAF_USDA=1.639
NC_035092.1	14410883	.	TAAC	TAAT	.	.	MAF_USDA=6.25
NC_035092.1	14410886	.	C	T	.	.	MAF_INRAE=16.667;MAF_USDA=2.459
NC_035092.1	14410926	.	C	A	.	.	MAF_USDA=3.529
NC_035092.1	14410943	.	G	T	.	.	MAF_USDA=4.118
NC_035092.1	14410970	.	G	A	.	.	MAF_USDA=2.459
NC_035092.1	14410975	.	G	A	.	.	MAF_INRAE=31.646;MAF_USDA=27.059
NC_035092.1	14411013	.	C	T	.	.	MAF_INRAE=17.5;MAF_USDA=3.529
NC_035092.1	14411063	.	A	C	.	.	MAF_USDA=1.639
NC_035092.1	14411101	.	T	G	.	.	MAF_INRAE=1.667
NC_035092.1	14411106	.	T	A	.	.	MAF_INRAE=11.392;MAF_USDA=11.765
NC_035092.1	14411112	.	T	A	.	.	MAF_INRAE=2.5
NC_035092.1	14411113	.	C	A	.	.	MAF_INRAE=31.013;MAF_USDA=25.294
NC_035092.1	14411114	.	T	C	.	.	MAF_INRAE=2.5
NC_035092.1	14411139	.	T	C	.	.	MAF_INRAE=2.5
NC_035092.1	14411147	.	C	T	.	.	MAF_INRAE=2.5
NC_035092.1	14411189	.	G	A	.	.	MAF_USDA=1.639
NC_035092.1	14411213	.	A	C	.	.	MAF_USDA=1.639
NC_035092.1	14411257	.	T	A	.	.	MAF_USDA=1.639
NC_035092.1	14411302	.	G	C	.	.	MAF_USDA=1.639
NC_035092.1	14411339	.	G	A	.	.	MAF_INRAE=9.167;MAF_USDA=8.235
NC_035092.1	14411356	.	G	T	.	.	MAF_INRAE=17.5;MAF_USDA=3.529
NC_035092.1	14411362	.	C	A	.	.	MAF_USDA=2.353
NC_035092.1	14411374	.	A	C	.	.	MAF_USDA=4.918
NC_035092.1	14411400	.	T	C	.	.	MAF_INRAE=33.544;MAF_USDA=38.235
NC_035092.1	14411423	.	G	A	.	.	MAF_USDA=5.294
NC_035092.1	14411433	.	C	G	.	.	MAF_INRAE=5.833;MAF_USDA=5.738
NC_035092.1	14411440	.	T	A	.	.	MAF_USDA=2.459
NC_035092.1	14411460	.	T	G	.	.	MAF_INRAE=14.167;MAF_USDA=6.25
NC_035092.1	14411461	.	A	G	.	.	MAF_USDA=2.459
NC_035092.1	14411496	.	C	T	.	.	MAF_INRAE=9.167;MAF_USDA=8.824
NC_035092.1	14411497	.	C	A	.	.	MAF_INRAE=18.333;MAF_USDA=7.647
NC_035092.1	14411504	.	T	G	.	.	MAF_USDA=2.353
NC_035092.1	14411522	.	C	T	.	.	MAF_USDA=7.647
NC_035092.1	14411540	.	T	A	.	.	MAF_USDA=7.647
NC_035092.1	14411640	.	T	C	.	.	MAF_USDA=6.557
NC_035092.1	14411653	.	G	C	.	.	MAF_INRAE=1.667
NC_035092.1	14411692	.	G	C	.	.	MAF_INRAE=24.684;MAF_USDA=18.824
NC_035092.1	14411702	.	G	A	.	.	MAF_INRAE=24.684;MAF_USDA=17.647
NC_035092.1	14411705	.	G	C	.	.	MAF_INRAE=37.975;MAF_USDA=48.824
NC_035092.1	14411752	.	G	T	.	.	MAF_USDA=1.639
NC_035092.1	14411800	.	A	G	.	.	MAF_INRAE=5.833
NC_035092.1	14411809	.	T	A	.	.	MAF_INRAE=9.494;MAF_USDA=8.333
NC_035092.1	14411853	.	C	T	.	.	MAF_INRAE=27.848;MAF_USDA=15.882
NC_035092.1	14411880	.	C	A	.	.	MAF_INRAE=4.167;MAF_USDA=4.167
NC_035092.1	14411903	.	A	T	.	.	MAF_INRAE=14.167;MAF_USDA=6.25
NC_035092.1	14411904	.	A	G	.	.	MAF_INRAE=10.759;MAF_USDA=14.706
NC_035092.1	14411909	.	T	G	.	.	MAF_USDA=2.459
NC_035092.1	14411930	.	A	C	.	.	MAF_USDA=2.459
NC_035092.1	14411933	.	T	G	.	.	MAF_INRAE=10.759;MAF_USDA=14.118
NC_035092.1	14411956	.	T	A	.	.	MAF_USDA=6.471
NC_035092.1	14411964	.	G	T	.	.	MAF_INRAE=11.392;MAF_USDA=14.706
NC_035092.1	14411977	.	T	A	.	.	MAF_USDA=8.824
NC_035092.1	14412010	.	C	T	.	.	MAF_INRAE=11.392;MAF_USDA=22.917
NC_035092.1	14412039	.	A	G	.	.	MAF_INRAE=21.519;MAF_USDA=18.75
NC_035092.1	14412071	.	C	T	.	.	MAF_INRAE=5.833
NC_035092.1	14412092	.	A	G	.	.	MAF_USDA=5.882
NC_035092.1	14412130	.	T	C	.	.	MAF_USDA=2.459
NC_035092.1	14412146	.	A	G	.	.	MAF_USDA=4.098
NC_035092.1	14412148	.	A	G	.	.	MAF_USDA=4.098
NC_035092.1	14413658	.	G	T	.	.	MAF_INRAE=2.5
NC_035092.1	14413681	.	T	C	.	.	MAF_USDA=8.333
NC_035092.1	14413805	.	C	T	.	.	MAF_INRAE=2.5
NC_035092.1	14413873	.	T	C	.	.	MAF_USDA=10.417
NC_035092.1	14414139	.	G	A	.	.	MAF_USDA=5.738
NC_035092.1	14414143	.	A	T	.	.	MAF_USDA=1.639
NC_035092.1	14414162	.	G	A	.	.	MAF_USDA=5.294
NC_035092.1	14414163	.	A	G	.	.	MAF_USDA=15.294
NC_035092.1	14414196	.	G	A	.	.	MAF_USDA=12.5
NC_035092.1	14414246	.	C	T	.	.	MAF_USDA=4.098
NC_035092.1	14414292	.	A	C	.	.	MAF_USDA=6.471
NC_035092.1	14414293	.	A	C	.	.	MAF_USDA=4.706
NC_035092.1	14414294	.	G	A	.	.	MAF_USDA=6.471
NC_035092.1	14414311	.	A	T	.	.	MAF_USDA=3.529
NC_035092.1	14414318	.	T	G	.	.	MAF_USDA=1.639
NC_035092.1	14414320	.	A	T	.	.	MAF_USDA=6.557
NC_035092.1	14414336	.	C	T	.	.	MAF_USDA=20.833
NC_035092.1	14414349	.	T	C	.	.	MAF_USDA=8.333
NC_035092.1	14414373	.	A	G	.	.	MAF_USDA=29.167
NC_035092.1	14414374	.	G	A	.	.	MAF_USDA=14.754
NC_035092.1	14414387	.	A	G	.	.	MAF_USDA=37.5
NC_035092.1	14414469	.	A	C	.	.	MAF_USDA=8.434
NC_035092.1	14414476	.	T	G	.	.	MAF_USDA=20.833
NC_035092.1	14414623	.	G	A	.	.	MAF_INRAE=4.167
NC_035092.1	14415849	.	C	T	.	.	MAF_USDA=1.695
NC_035092.1	14415902	.	T	A	.	.	MAF_USDA=2.083
NC_035092.1	14415917	.	G	A	.	.	MAF_USDA=3.529
NC_035092.1	14415935	.	G	A	.	.	MAF_USDA=5.882
NC_035092.1	14415990	.	G	A	.	.	MAF_USDA=14.706
NC_035092.1	14416121	.	G	A	.	.	MAF_USDA=20.833
NC_035092.1	14416128	.	C	T	.	.	MAF_USDA=10.417
NC_035092.1	14416139	.	G	A	.	.	MAF_USDA=4.167
NC_035092.1	14416160	.	A	T	.	.	MAF_USDA=6.25
NC_035092.1	14416166	.	G	T	.	.	MAF_USDA=2.083
NC_035092.1	14416215	.	G	A	.	.	MAF_USDA=1.667
NC_035092.1	14416223	.	G	A	.	.	MAF_USDA=4.167
NC_035092.1	14416271	.	G	T	.	.	MAF_USDA=3.529
NC_035092.1	14416274	.	G	A	.	.	MAF_USDA=1.639
NC_035092.1	14416356	.	C	T	.	.	MAF_USDA=5.738
NC_035092.1	14416411	.	T	C	.	.	MAF_USDA=11.905
NC_035092.1	14416505	.	T	A	.	.	MAF_USDA=2.353
NC_035092.1	14416528	.	C	T	.	.	MAF_USDA=10.417
NC_035092.1	14416548	.	A	C	.	.	MAF_USDA=1.639
NC_035092.1	14416563	.	G	T	.	.	MAF_INRAE=11.392;MAF_USDA=4.118
NC_035092.1	14416564	.	C	T	.	.	MAF_INRAE=5.0;MAF_USDA=3.529
NC_035092.1	14416623	.	T	A	.	.	MAF_USDA=19.412
NC_035092.1	14416705	.	C	T	.	.	MAF_INRAE=17.5;MAF_USDA=8.235
NC_035092.1	14416719	.	C	T	.	.	MAF_INRAE=9.167;MAF_USDA=8.824
NC_035092.1	14416797	.	G	T	.	.	MAF_INRAE=8.333;MAF_USDA=8.824
NC_035092.1	14416977	.	C	T	.	.	MAF_INRAE=10.759;MAF_USDA=8.333
NC_035092.1	14416996	.	A	T	.	.	MAF_INRAE=4.167
NC_035092.1	14417005	.	A	G	.	.	MAF_INRAE=5.0
NC_035092.1	14417114	.	G	A	.	.	MAF_INRAE=22.152;MAF_USDA=35.294
NC_035092.1	14417117	.	C	T	.	.	MAF_INRAE=9.167;MAF_USDA=9.412
NC_035092.1	14417124	.	G	T	.	.	MAF_USDA=2.459
NC_035092.1	14417155	.	A	T	.	.	MAF_INRAE=12.658;MAF_USDA=15.882
NC_035092.1	14417169	.	A	T	.	.	MAF_INRAE=31.646;MAF_USDA=19.412
NC_035092.1	14417193	.	C	T	.	.	MAF_INRAE=1.667;MAF_USDA=1.639
NC_035092.1	14417237	.	T	C	.	.	MAF_USDA=14.118
NC_035092.1	14417242	.	C	T	.	.	MAF_INRAE=5.833
NC_035092.1	14417258	.	T	G	.	.	MAF_INRAE=31.013;MAF_USDA=18.824
NC_035092.1	14417278	.	G	A	.	.	MAF_INRAE=11.392;MAF_USDA=7.059
NC_035092.1	14417414	.	T	C	.	.	MAF_USDA=2.353
NC_035092.1	14417480	.	C	T	.	.	MAF_USDA=1.639
NC_035092.1	14417586	.	C	T	.	.	MAF_INRAE=13.333;MAF_USDA=4.118
NC_035092.1	14417587	.	A	G	.	.	MAF_INRAE=13.333;MAF_USDA=4.118
NC_035092.1	14417727	.	C	A	.	.	MAF_INRAE=15.789;MAF_USDA=24.706
NC_035092.1	14417741	.	A	T	.	.	MAF_INRAE=18.333
NC_035092.1	14417742	.	G	A	.	.	MAF_USDA=1.639
NC_035092.1	14417743	.	G	T	.	.	MAF_USDA=2.353
NC_035092.1	14417754	.	C	A	.	.	MAF_USDA=11.765
NC_035092.1	14417775	.	C	A	.	.	MAF_USDA=7.143
NC_035092.1	14417898	.	C	G	.	.	MAF_INRAE=16.667;MAF_USDA=7.059
NC_035092.1	14417905	.	G	A	.	.	MAF_USDA=12.353
NC_035092.1	14417918	.	G	A	.	.	MAF_USDA=18.235
NC_035092.1	14417919	.	G	T	.	.	MAF_USDA=16.471
NC_035092.1	14417930	.	A	G	.	.	MAF_USDA=1.639
NC_035092.1	14417940	.	A	G	.	.	MAF_USDA=28.235
NC_035092.1	14417954	.	T	C	.	.	MAF_INRAE=2.5
NC_035092.1	14418015	.	A	G	.	.	MAF_INRAE=42.405;MAF_USDA=35.294
NC_035092.1	14418020	.	A	G	.	.	MAF_INRAE=8.333;MAF_USDA=13.529
NC_035092.1	14418021	.	C	T	.	.	MAF_INRAE=8.333;MAF_USDA=13.529
NC_035092.1	14418070	.	A	G	.	.	MAF_USDA=8.333
NC_035092.1	14418079	.	T	A	.	.	MAF_USDA=2.381
NC_035092.1	14418129	.	G	A	.	.	MAF_INRAE=7.5;MAF_USDA=9.524
NC_035092.1	14418285	.	A	G	.	.	MAF_USDA=7.229
NC_035092.1	14418292	.	T	C	.	.	MAF_USDA=1.695
NC_035092.1	14418350	.	A	G	.	.	MAF_USDA=1.695
NC_035092.1	14418402	.	G	T	.	.	MAF_USDA=1.695
NC_035092.1	14418684	.	G	T	.	.	MAF_USDA=11.905
NC_035092.1	14418718	.	G	C	.	.	MAF_USDA=2.353
NC_035092.1	14418779	.	G	A	.	.	MAF_USDA=6.557
NC_035092.1	14418919	.	C	T	.	.	MAF_INRAE=9.167;MAF_USDA=11.176
NC_035092.1	14418954	.	A	C	.	.	MAF_USDA=3.279
NC_035092.1	14419039	.	G	T	.	.	MAF_INRAE=9.167;MAF_USDA=9.412
NC_035092.1	14419063	.	G	A	.	.	MAF_USDA=2.459
NC_035092.1	14419066	.	G	A	.	.	MAF_INRAE=12.658;MAF_USDA=8.824
NC_035092.1	14419106	.	C	T	.	.	MAF_USDA=4.098
NC_035092.1	14419107	.	A	G	.	.	MAF_USDA=4.098
NC_035092.1	14419139	.	C	T	.	.	MAF_INRAE=15.823;MAF_USDA=33.529
NC_035092.1	14419183	.	A	T	.	.	MAF_INRAE=5.833
NC_035092.1	14419192	.	G	T	.	.	MAF_INRAE=34.177;MAF_USDA=25.0
NC_035092.1	14419203	.	G	A	.	.	MAF_USDA=4.118
NC_035092.1	14419212	.	C	A	.	.	MAF_USDA=4.118
NC_035092.1	14419225	.	G	A	.	.	MAF_USDA=3.279
NC_035092.1	14419229	.	T	G	.	.	MAF_USDA=8.197
NC_035092.1	14419241	.	C	T	.	.	MAF_INRAE=32.278;MAF_USDA=22.353
NC_035092.1	14419244	.	A	G	.	.	MAF_USDA=2.459
NC_035092.1	14419334	.	G	A	.	.	MAF_INRAE=34.81;MAF_USDA=27.647
NC_035092.1	14419357	.	C	T	.	.	MAF_USDA=4.098
NC_035092.1	14419378	.	G	A	.	.	MAF_INRAE=9.167;MAF_USDA=27.059
NC_035092.1	14419398	.	T	C	.	.	MAF_INRAE=20.886;MAF_USDA=33.529
NC_035092.1	14419428	.	G	A	.	.	MAF_INRAE=12.658;MAF_USDA=5.882
NC_035092.1	14419460	.	G	T	.	.	MAF_INRAE=33.544;MAF_USDA=24.706
NC_035092.1	14419472	.	T	C	.	.	MAF_USDA=15.294
NC_035092.1	14419507	.	T	C	.	.	MAF_INRAE=5.833
NC_035092.1	14419515	.	G	T	.	.	MAF_INRAE=32.911;MAF_USDA=24.706
NC_035092.1	14419527	.	G	T	.	.	MAF_INRAE=31.013;MAF_USDA=20.588
NC_035092.1	14419594	.	A	T	.	.	MAF_INRAE=5.833;MAF_USDA=12.5
NC_035092.1	14419751	.	T	C	.	.	MAF_USDA=15.833
NC_035092.1	14419778	.	A	G	.	.	MAF_INRAE=6.667;MAF_USDA=8.197
NC_035092.1	14419820	.	AAGAAAGGA	AAGAAAGGG	.	.	MAF_USDA=33.333
NC_035092.1	14419828	.	A	G	.	.	MAF_INRAE=31.013
NC_035092.1	14419883	.	G	A	.	.	MAF_USDA=8.197
NC_035092.1	14419910	.	T	C	.	.	MAF_INRAE=48.734;MAF_USDA=37.059
NC_035092.1	14419942	.	T	A	.	.	MAF_INRAE=18.987
NC_035092.1	14419973	.	G	T	.	.	MAF_INRAE=5.833
NC_035092.1	14420024	.	C	A	.	.	MAF_INRAE=8.333;MAF_USDA=4.918
NC_035092.1	14420147	.	A	G	.	.	MAF_INRAE=10.759;MAF_USDA=38.235
NC_035092.1	14420237	.	TCGTAG	TCGTAC	.	.	MAF_USDA=8.333
NC_035092.1	14420242	.	G	C	.	.	MAF_INRAE=21.519
NC_035092.1	14420310	.	A	T	.	.	MAF_USDA=3.279
NC_035092.1	14420311	.	T	G	.	.	MAF_USDA=3.279
NC_035092.1	14420312	.	G	T	.	.	MAF_USDA=3.279
NC_035092.1	14420313	.	G	T	.	.	MAF_USDA=3.279
NC_035092.1	14420365	.	A	G	.	.	MAF_USDA=8.333
NC_035092.1	14420405	.	T	A	.	.	MAF_USDA=15.574
NC_035092.1	14421174	.	C	A	.	.	MAF_INRAE=10.526;MAF_USDA=2.083
NC_035092.1	14421260	.	G	A	.	.	MAF_USDA=4.167
NC_035092.1	14421347	.	A	G	.	.	MAF_USDA=3.279
NC_035092.1	14421361	.	T	C	.	.	MAF_USDA=6.471
NC_035092.1	14421363	.	T	C	.	.	MAF_USDA=4.098
NC_035092.1	14421400	.	C	T	.	.	MAF_USDA=6.557
NC_035092.1	14421485	.	C	A	.	.	MAF_USDA=4.706
NC_035092.1	14421491	.	A	C	.	.	MAF_USDA=4.098
NC_035092.1	14421692	.	G	A	.	.	MAF_INRAE=5.833
NC_035092.1	14421729	.	C	T	.	.	MAF_INRAE=24.051;MAF_USDA=11.765
NC_035092.1	14421755	.	G	T	.	.	MAF_INRAE=13.291;MAF_USDA=7.647
NC_035092.1	14421845	.	C	T	.	.	MAF_USDA=14.118
NC_035092.1	14421991	.	T	G	.	.	MAF_INRAE=1.667
NC_035092.1	14422057	.	G	T	.	.	MAF_INRAE=4.167;MAF_USDA=8.333
NC_035092.1	14422217	.	G	A	.	.	MAF_INRAE=8.333;MAF_USDA=8.235
NC_035092.1	14422219	.	A	C	.	.	MAF_USDA=2.976
NC_035092.1	14422314	.	T	A	.	.	MAF_USDA=2.459
NC_035092.1	14422330	.	G	A	.	.	MAF_INRAE=13.291;MAF_USDA=10.0
NC_035092.1	14422473	.	T	C	.	.	MAF_USDA=2.941
NC_035092.1	14422547	.	G	T	.	.	MAF_USDA=8.197
NC_035092.1	14422553	.	T	A	.	.	MAF_USDA=1.639
NC_035092.1	14422562	.	T	C	.	.	MAF_INRAE=47.368;MAF_USDA=35.294
NC_035092.1	14422579	.	G	T	.	.	MAF_INRAE=1.667
NC_035092.1	14422581	.	A	G	.	.	MAF_USDA=1.639
NC_035092.1	14422614	.	A	C	.	.	MAF_USDA=1.639
NC_035092.1	14422654	.	A	C	.	.	MAF_USDA=1.639
NC_035092.1	14422662	.	T	A	.	.	MAF_USDA=8.333
NC_035092.1	14422692	.	A	C	.	.	MAF_USDA=15.663
NC_035092.1	14422904	.	G	A	.	.	MAF_USDA=6.627
NC_035092.1	14422911	.	G	A	.	.	MAF_INRAE=10.526;MAF_USDA=7.229
NC_035092.1	14422963	.	A	C	.	.	MAF_USDA=3.333
NC_035092.1	14423031	.	C	G	.	.	MAF_USDA=4.098
NC_035092.1	14423112	.	A	G	.	.	MAF_USDA=10.588
NC_035092.1	14423137	.	C	T	.	.	MAF_INRAE=10.127;MAF_USDA=4.706
NC_035092.1	14423155	.	C	T	.	.	MAF_INRAE=10.127;MAF_USDA=10.119
NC_035092.1	14423161	.	T	C	.	.	MAF_USDA=1.667
NC_035092.1	14423162	.	A	C	.	.	MAF_INRAE=10.127;MAF_USDA=10.119
NC_035092.1	14423170	.	C	T	.	.	MAF_INRAE=16.456;MAF_USDA=34.118
NC_035092.1	14423325	.	G	A	.	.	MAF_USDA=3.279
NC_035092.1	14423334	.	C	A	.	.	MAF_USDA=1.639
NC_035092.1	14423488	.	G	T	.	.	MAF_USDA=4.118
NC_035092.1	14423520	.	C	T	.	.	MAF_INRAE=31.013;MAF_USDA=49.412
NC_035092.1	14423535	.	C	T	.	.	MAF_USDA=2.459
NC_035092.1	14423537	.	C	T	.	.	MAF_USDA=10.0
NC_035092.1	14423602	.	C	T	.	.	MAF_USDA=1.639
NC_035092.1	14423627	.	G	C	.	.	MAF_INRAE=38.608;MAF_USDA=20.588
NC_035092.1	14423632	.	A	G	.	.	MAF_INRAE=38.608;MAF_USDA=20.588
NC_035092.1	14423659	.	A	G	.	.	MAF_USDA=1.667
NC_035092.1	14423685	.	G	A	.	.	MAF_USDA=2.353
NC_035092.1	14423691	.	T	C	.	.	MAF_USDA=1.176
NC_035092.1	14423697	.	A	G	.	.	MAF_INRAE=29.114;MAF_USDA=13.529
NC_035092.1	14423747	.	C	T	.	.	MAF_USDA=1.639
NC_035092.1	14423799	.	T	A	.	.	MAF_USDA=1.639
NC_035092.1	14423801	.	G	A	.	.	MAF_USDA=2.459
NC_035092.1	14423802	.	T	G	.	.	MAF_USDA=1.639
NC_035092.1	14423842	.	A	G	.	.	MAF_USDA=2.941
NC_035092.1	14423846	.	A	G	.	.	MAF_USDA=2.353
NC_035092.1	14423856	.	C	A	.	.	MAF_USDA=4.918
NC_035092.1	14423875	.	G	A	.	.	MAF_INRAE=29.114;MAF_USDA=11.765
NC_035092.1	14423975	.	G	A	.	.	MAF_USDA=3.279
NC_035092.1	14423980	.	A	T	.	.	MAF_INRAE=29.747;MAF_USDA=13.529
NC_035092.1	14424014	.	G	A	.	.	MAF_INRAE=38.608;MAF_USDA=20.588
NC_035092.1	14424096	.	T	A	.	.	MAF_INRAE=1.667;MAF_USDA=1.176
NC_035092.1	14424106	.	T	A	.	.	MAF_USDA=3.279
NC_035092.1	14424221	.	G	A	.	.	MAF_INRAE=27.848;MAF_USDA=6.471
NC_035092.1	14424359	.	T	G	.	.	MAF_USDA=1.639
NC_035092.1	14424454	.	T	C	.	.	MAF_INRAE=29.747;MAF_USDA=13.529
NC_035092.1	14424459	.	A	C	.	.	MAF_USDA=2.353
NC_035092.1	14424680	.	A	G	.	.	MAF_USDA=1.639
NC_035092.1	14424740	.	C	G	.	.	MAF_USDA=1.639
NC_035092.1	14424743	.	C	T	.	.	MAF_USDA=1.639
NC_035092.1	14424792	.	C	T	.	.	MAF_USDA=2.083
NC_035092.1	14425464	.	G	C	.	.	MAF_USDA=2.459
NC_035092.1	14425489	.	C	A	.	.	MAF_INRAE=5.833
NC_035092.1	14425498	.	C	T	.	.	MAF_USDA=1.639
NC_035092.1	14425536	.	G	A	.	.	MAF_USDA=5.738
NC_035092.1	14425721	.	G	T	.	.	MAF_INRAE=5.833
NC_035092.1	14425817	.	G	T	.	.	MAF_USDA=8.824
NC_035092.1	14425836	.	A	G	.	.	MAF_INRAE=10.759;MAF_USDA=10.588
NC_035092.1	14425847	.	T	C	.	.	MAF_INRAE=29.747;MAF_USDA=14.118
NC_035092.1	14426123	.	T	C	.	.	MAF_USDA=4.098
NC_035092.1	14426128	.	T	A	.	.	MAF_INRAE=28.481;MAF_USDA=6.471
NC_035092.1	14426196	.	G	A	.	.	MAF_INRAE=40.506;MAF_USDA=31.176
NC_035092.1	14426280	.	A	G	.	.	MAF_INRAE=29.114;MAF_USDA=14.118
NC_035092.1	14426327	.	G	A	.	.	MAF_INRAE=11.392;MAF_USDA=4.118
NC_035092.1	14426397	.	C	A	.	.	MAF_USDA=4.118
NC_035092.1	14426411	.	T	G	.	.	MAF_INRAE=9.494;MAF_USDA=6.471
NC_035092.1	14426480	.	T	A	.	.	MAF_INRAE=28.481;MAF_USDA=7.059
NC_035092.1	14426506	.	G	T	.	.	MAF_INRAE=15.789;MAF_USDA=2.353
NC_035092.1	14426585	.	G	T	.	.	MAF_INRAE=10.759;MAF_USDA=8.333
NC_035092.1	14426650	.	G	A	.	.	MAF_USDA=1.639
NC_035092.1	14426675	.	A	G	.	.	MAF_INRAE=27.215;MAF_USDA=6.471
NC_035092.1	14426774	.	C	T	.	.	MAF_INRAE=1.667;MAF_USDA=1.176
NC_035092.1	14426791	.	T	C	.	.	MAF_USDA=1.639
NC_035092.1	14426850	.	A	T	.	.	MAF_INRAE=31.013;MAF_USDA=23.529
NC_035092.1	14427018	.	G	T	.	.	MAF_USDA=2.459
NC_035092.1	14427068	.	G	T	.	.	MAF_INRAE=17.5;MAF_USDA=14.583
NC_035092.1	14427131	.	G	A	.	.	MAF_USDA=1.639
NC_035092.1	14427197	.	T	A	.	.	MAF_USDA=1.176
NC_035092.1	14427198	.	A	T	.	.	MAF_INRAE=8.228
NC_035092.1	14427576	.	A	G	.	.	MAF_USDA=8.235
NC_035092.1	14427947	.	T	A	.	.	MAF_INRAE=2.5
NC_035092.1	14428021	.	C	T	.	.	MAF_USDA=43.75
NC_035092.1	14428026	.	A	G	.	.	MAF_USDA=20.833
NC_035092.1	14428030	.	G	A	.	.	MAF_INRAE=10.0
NC_035092.1	14428144	.	T	C	.	.	MAF_INRAE=10.0
NC_035092.1	14428145	.	G	T	.	.	MAF_INRAE=10.0
NC_035092.1	14428158	.	C	A	.	.	MAF_INRAE=9.167
NC_035092.1	14428163	.	T	C	.	.	MAF_INRAE=9.167
NC_035092.1	14428184	.	G	T	.	.	MAF_INRAE=5.833
NC_035092.1	14428192	.	G	A	.	.	MAF_INRAE=4.167
NC_035092.1	14428214	.	G	A	.	.	MAF_USDA=25.0
NC_035092.1	14428215	.	G	A	.	.	MAF_INRAE=26.582;MAF_USDA=10.588
NC_035092.1	14428259	.	T	A	.	.	MAF_USDA=2.353
NC_035092.1	14428338	.	G	A	.	.	MAF_USDA=10.0
NC_035092.1	14428504	.	G	A	.	.	MAF_USDA=6.557
NC_035092.1	14428519	.	G	A	.	.	MAF_INRAE=8.333
NC_035092.1	14428541	.	G	C	.	.	MAF_INRAE=25.833;MAF_USDA=25.294
NC_035092.1	14428565	.	G	T	.	.	MAF_INRAE=14.167;MAF_USDA=8.333
NC_035092.1	14428583	.	G	A	.	.	MAF_USDA=1.639
NC_035092.1	14428707	.	G	A	.	.	MAF_USDA=4.918
NC_035092.1	14428842	.	C	T	.	.	MAF_USDA=4.918
NC_035092.1	14428956	.	C	T	.	.	MAF_USDA=2.459
NC_035092.1	14428982	.	T	C	.	.	MAF_USDA=1.639
NC_035092.1	14428990	.	C	T	.	.	MAF_USDA=1.639
NC_035092.1	14429062	.	T	C	.	.	MAF_INRAE=13.291;MAF_USDA=16.471
NC_035092.1	14429130	.	C	T	.	.	MAF_USDA=6.25
NC_035092.1	14429236	.	G	A	.	.	MAF_USDA=14.118
NC_035092.1	14429292	.	C	A	.	.	MAF_USDA=2.459
NC_035092.1	14429329	.	T	C	.	.	MAF_USDA=3.279
NC_035092.1	14429405	.	A	T	.	.	MAF_USDA=4.706
NC_035092.1	14429410	.	A	C	.	.	MAF_INRAE=10.127;MAF_USDA=11.765
NC_035092.1	14429471	.	C	T	.	.	MAF_USDA=3.279
NC_035092.1	14429486	.	A	G	.	.	MAF_USDA=4.098
NC_035092.1	14429509	.	C	G	.	.	MAF_USDA=7.377
NC_035092.1	14429543	.	T	C	.	.	MAF_USDA=2.459
NC_035092.1	14429664	.	G	A	.	.	MAF_USDA=1.639
NC_035092.1	14429756	.	A	T	.	.	MAF_INRAE=2.5;MAF_USDA=2.459
NC_035092.1	14429770	.	A	C	.	.	MAF_USDA=5.294
NC_035092.1	14429800	.	T	C	.	.	MAF_USDA=4.098
NC_035092.1	14430632	.	A	G	.	.	MAF_USDA=25.0
NC_035092.1	14430643	.	A	T	.	.	MAF_USDA=21.739
NC_035092.1	14430747	.	C	T	.	.	MAF_USDA=8.333
NC_035092.1	14430895	.	C	G	.	.	MAF_INRAE=43.038;MAF_USDA=25.904
NC_035092.1	14430966	.	G	A	.	.	MAF_USDA=2.459
NC_035092.1	14431070	.	G	A	.	.	MAF_INRAE=1.667;MAF_USDA=6.471
NC_035092.1	14431076	.	C	T	.	.	MAF_INRAE=1.667
NC_035092.1	14431091	.	C	T	.	.	MAF_INRAE=2.5
NC_035092.1	14431096	.	T	C	.	.	MAF_INRAE=2.5
NC_035092.1	14431101	.	C	T	.	.	MAF_INRAE=2.5
NC_035092.1	14431115	.	C	T	.	.	MAF_INRAE=4.167
NC_035092.1	14431122	.	C	A	.	.	MAF_INRAE=11.667
NC_035092.1	14431132	.	T	A	.	.	MAF_INRAE=18.333;MAF_USDA=18.235
NC_035092.1	14431133	.	C	T	.	.	MAF_INRAE=4.167;MAF_USDA=14.118
NC_035092.1	14431134	.	G	A	.	.	MAF_INRAE=4.167
NC_035092.1	14431142	.	G	T	.	.	MAF_INRAE=18.333;MAF_USDA=8.333
NC_035092.1	14431152	.	C	T	.	.	MAF_INRAE=18.333;MAF_USDA=8.235
NC_035092.1	14431178	.	T	G	.	.	MAF_INRAE=24.684;MAF_USDA=10.588
NC_035092.1	14431190	.	A	T	.	.	MAF_INRAE=18.333;MAF_USDA=9.412
NC_035092.1	14431191	.	A	T	.	.	MAF_INRAE=18.333;MAF_USDA=9.412
NC_035092.1	14431193	.	C	T	.	.	MAF_INRAE=20.0
NC_035092.1	14431195	.	A	G	.	.	MAF_USDA=4.098
NC_035092.1	14431223	.	G	A	.	.	MAF_USDA=1.639
NC_035092.1	14431230	.	A	G	.	.	MAF_INRAE=1.667;MAF_USDA=5.294
NC_035092.1	14431231	.	T	G	.	.	MAF_INRAE=1.667;MAF_USDA=5.294
NC_035092.1	14431268	.	CAGCGTG	CAGCGTT	.	.	MAF_USDA=8.333
NC_035092.1	14431335	.	C	T	.	.	MAF_USDA=1.639
NC_035092.1	14431376	.	A	T	.	.	MAF_INRAE=11.392;MAF_USDA=17.059
NC_035092.1	14431377	.	T	C	.	.	MAF_INRAE=11.667;MAF_USDA=17.059
NC_035092.1	14431448	.	G	A	.	.	MAF_USDA=5.882
NC_035092.1	14431468	.	C	A	.	.	MAF_INRAE=10.127
NC_035092.1	14431705	.	C	T	.	.	MAF_USDA=8.333
NC_035092.1	14431707	.	A	G	.	.	MAF_USDA=2.459
NC_035092.1	14431739	.	A	G	.	.	MAF_USDA=1.639
NC_035092.1	14431791	.	A	G	.	.	MAF_INRAE=10.127;MAF_USDA=15.294
NC_035092.1	14431820	.	T	G	.	.	MAF_INRAE=10.127;MAF_USDA=15.882
NC_035092.1	14431828	.	C	T	.	.	MAF_USDA=1.639
NC_035092.1	14431844	.	C	T	.	.	MAF_USDA=1.639
NC_035092.1	14431937	.	G	A	.	.	MAF_USDA=4.918
NC_035092.1	14431977	.	A	C	.	.	MAF_INRAE=24.051;MAF_USDA=5.882
NC_035092.1	14431983	.	G	A	.	.	MAF_INRAE=1.667;MAF_USDA=2.083
NC_035092.1	14431991	.	T	A	.	.	MAF_USDA=18.235
NC_035092.1	14431992	.	T	A	.	.	MAF_USDA=7.059
NC_035092.1	14431993	.	A	T	.	.	MAF_USDA=30.588
NC_035092.1	14431994	.	A	T	.	.	MAF_USDA=21.176
NC_035092.1	14431995	.	A	T	.	.	MAF_USDA=17.059
NC_035092.1	14432021	.	C	T	.	.	MAF_INRAE=24.051;MAF_USDA=4.118
NC_035092.1	14432044	.	G	A	.	.	MAF_USDA=3.279
NC_035092.1	14432046	.	A	T	.	.	MAF_USDA=3.279
NC_035092.1	14432052	.	C	T	.	.	MAF_USDA=3.279
NC_035092.1	14432053	.	A	G	.	.	MAF_INRAE=35.443;MAF_USDA=28.824
NC_035092.1	14432071	.	T	G	.	.	MAF_INRAE=10.127;MAF_USDA=14.118
NC_035092.1	14432304	.	C	T	.	.	MAF_USDA=12.5
NC_035092.1	14432309	.	T	G	.	.	MAF_USDA=10.417
NC_035092.1	14432342	.	T	G	.	.	MAF_INRAE=48.101;MAF_USDA=35.882
NC_035092.1	14432428	.	A	T	.	.	MAF_INRAE=34.81;MAF_USDA=28.235
NC_035092.1	14432463	.	T	C	.	.	MAF_USDA=2.459
NC_035092.1	14432465	.	G	T	.	.	MAF_USDA=10.417
NC_035092.1	14432472	.	C	G	.	.	MAF_INRAE=24.051;MAF_USDA=21.176
NC_035092.1	14432490	.	C	T	.	.	MAF_INRAE=28.333;MAF_USDA=15.294
NC_035092.1	14432663	.	C	T	.	.	MAF_INRAE=10.127;MAF_USDA=18.033
NC_035092.1	14432670	.	G	A	.	.	MAF_USDA=3.279
NC_035092.1	14432762	.	A	T	.	.	MAF_INRAE=1.667;MAF_USDA=1.176
NC_035092.1	14432778	.	C	A	.	.	MAF_USDA=4.918
NC_035092.1	14432821	.	T	C	.	.	MAF_INRAE=1.667;MAF_USDA=1.176
NC_035092.1	14432826	.	T	A	.	.	MAF_INRAE=14.167;MAF_USDA=6.471
NC_035092.1	14432864	.	G	A	.	.	MAF_INRAE=39.873;MAF_USDA=32.941
NC_035092.1	14432933	.	C	T	.	.	MAF_INRAE=8.228
NC_035092.1	14432966	.	G	T	.	.	MAF_USDA=1.639
NC_035092.1	14433114	.	C	T	.	.	MAF_INRAE=31.013;MAF_USDA=23.529
NC_035092.1	14433293	.	A	C	.	.	MAF_INRAE=5.833
NC_035092.1	14433298	.	G	A	.	.	MAF_INRAE=8.333
NC_035092.1	14433338	.	G	C	.	.	MAF_INRAE=10.759;MAF_USDA=3.279
NC_035092.1	14433417	.	G	T	.	.	MAF_USDA=4.098
NC_035092.1	14433429	.	G	A	.	.	MAF_USDA=2.459
NC_035092.1	14433463	.	C	T	.	.	MAF_INRAE=31.667;MAF_USDA=35.882
NC_035092.1	14433500	.	C	T	.	.	MAF_INRAE=30.38;MAF_USDA=13.529
NC_035092.1	14433620	.	C	T	.	.	MAF_INRAE=1.667;MAF_USDA=1.786
NC_035092.1	14433631	.	G	T	.	.	MAF_USDA=2.5
NC_035092.1	14433715	.	G	T	.	.	MAF_USDA=31.034
NC_035092.1	14433765	.	C	A	.	.	MAF_INRAE=1.667;MAF_USDA=1.639
NC_035092.1	14433766	.	T	A	.	.	MAF_INRAE=1.667;MAF_USDA=1.639
NC_035092.1	14433774	.	C	T	.	.	MAF_INRAE=1.667;MAF_USDA=2.459
NC_035092.1	14433955	.	A	C	.	.	MAF_USDA=2.459
NC_035092.1	14433956	.	G	A	.	.	MAF_INRAE=33.544;MAF_USDA=35.882
NC_035092.1	14434020	.	C	A	.	.	MAF_USDA=12.941
NC_035092.1	14434041	.	G	A	.	.	MAF_USDA=13.529
NC_035092.1	14434065	.	C	T	.	.	MAF_USDA=1.639
NC_035092.1	14434077	.	C	T	.	.	MAF_INRAE=42.405;MAF_USDA=41.765
NC_035092.1	14434122	.	T	C	.	.	MAF_INRAE=29.114;MAF_USDA=35.882
NC_035092.1	14434129	.	A	G	.	.	MAF_USDA=12.353
NC_035092.1	14434144	.	C	T	.	.	MAF_INRAE=14.557;MAF_USDA=5.294
NC_035092.1	14434204	.	G	T	.	.	MAF_USDA=2.459
NC_035092.1	14434222	.	G	T	.	.	MAF_USDA=4.098
NC_035092.1	14434223	.	C	T	.	.	MAF_USDA=4.098
NC_035092.1	14434279	.	T	A	.	.	MAF_USDA=3.279
NC_035092.1	14434317	.	G	T	.	.	MAF_USDA=4.118
NC_035092.1	14434330	.	C	T	.	.	MAF_INRAE=13.924;MAF_USDA=10.588
NC_035092.1	14434337	.	G	A	.	.	MAF_USDA=4.918
NC_035092.1	14434340	.	C	T	.	.	MAF_USDA=8.235
NC_035092.1	14434360	.	G	A	.	.	MAF_INRAE=14.557;MAF_USDA=7.647
NC_035092.1	14434384	.	A	G	.	.	MAF_USDA=15.294
NC_035092.1	14434420	.	C	T	.	.	MAF_USDA=1.639
NC_035092.1	14434422	.	G	T	.	.	MAF_INRAE=15.19;MAF_USDA=15.294
NC_035092.1	14434433	.	T	C	.	.	MAF_INRAE=40.506;MAF_USDA=37.059
NC_035092.1	14434498	.	T	G	.	.	MAF_USDA=7.059
NC_035092.1	14434570	.	T	C	.	.	MAF_INRAE=5.833
NC_035092.1	14434578	.	C	T	.	.	MAF_USDA=7.059
NC_035092.1	14434673	.	G	C	.	.	MAF_INRAE=35.443;MAF_USDA=39.412
NC_035092.1	14434690	.	A	G	.	.	MAF_INRAE=41.139;MAF_USDA=40.0
NC_035092.1	14434703	.	T	A	.	.	MAF_USDA=12.5
NC_035092.1	14434733	.	G	A	.	.	MAF_INRAE=7.5;MAF_USDA=2.083
NC_035092.1	14434739	.	G	T	.	.	MAF_USDA=2.353
NC_035092.1	14434757	.	C	T	.	.	MAF_USDA=2.459
NC_035092.1	14434768	.	T	G	.	.	MAF_USDA=42.353
NC_035092.1	14434787	.	C	T	.	.	MAF_INRAE=14.557;MAF_USDA=19.412
NC_035092.1	14434801	.	T	C	.	.	MAF_USDA=1.639
NC_035092.1	14434851	.	G	T	.	.	MAF_INRAE=10.759;MAF_USDA=13.529
NC_035092.1	14434886	.	G	T	.	.	MAF_INRAE=13.924;MAF_USDA=16.471
NC_035092.1	14434950	.	C	T	.	.	MAF_INRAE=1.667;MAF_USDA=1.639
NC_035092.1	14435009	.	A	G	.	.	MAF_USDA=4.118
NC_035092.1	14435014	.	C	T	.	.	MAF_INRAE=33.544;MAF_USDA=41.765
NC_035092.1	14435020	.	A	C	.	.	MAF_USDA=4.918
NC_035092.1	14435064	.	C	A	.	.	MAF_INRAE=16.667;MAF_USDA=10.588
NC_035092.1	14435175	.	C	T	.	.	MAF_USDA=10.417
NC_035092.1	14435185	.	G	A	.	.	MAF_USDA=7.059
NC_035092.1	14435221	.	T	A	.	.	MAF_USDA=5.488
NC_035092.1	14435228	.	G	A	.	.	MAF_USDA=1.724
NC_035092.1	14435338	.	C	T	.	.	MAF_USDA=1.639
NC_035092.1	14435436	.	T	A	.	.	MAF_INRAE=15.789;MAF_USDA=42.857
NC_035092.1	14435475	.	T	G	.	.	MAF_USDA=33.529
NC_035092.1	14435487	.	T	C	.	.	MAF_USDA=7.377
NC_035092.1	14435536	.	A	C	.	.	MAF_USDA=24.706
NC_035092.1	14435569	.	G	C	.	.	MAF_USDA=20.0
NC_035092.1	14435737	.	G	A	.	.	MAF_USDA=4.706
NC_035092.1	14435818	.	T	G	.	.	MAF_USDA=4.118
NC_035092.1	14435929	.	G	A	.	.	MAF_USDA=5.738
NC_035092.1	14435955	.	T	A	.	.	MAF_INRAE=46.203;MAF_USDA=45.294
NC_035092.1	14435997	.	T	C	.	.	MAF_INRAE=15.789;MAF_USDA=21.176
NC_035092.1	14436139	.	G	T	.	.	MAF_USDA=4.098
NC_035092.1	14436155	.	C	A	.	.	MAF_USDA=6.471
NC_035092.1	14436265	.	T	A	.	.	MAF_INRAE=30.38;MAF_USDA=16.471
NC_035092.1	14436285	.	A	C	.	.	MAF_USDA=3.279
NC_035092.1	14436410	.	T	C	.	.	MAF_USDA=3.279
NC_035092.1	14436585	.	A	G	.	.	MAF_USDA=1.639
NC_035092.1	14436592	.	A	T	.	.	MAF_INRAE=14.167;MAF_USDA=2.941
NC_035092.1	14436607	.	C	T	.	.	MAF_INRAE=26.582;MAF_USDA=11.176
NC_035092.1	14436747	.	T	C	.	.	MAF_USDA=2.083
NC_035092.1	14436834	.	A	T	.	.	MAF_INRAE=20.0;MAF_USDA=27.976
NC_035092.1	14436841	.	G	T	.	.	MAF_INRAE=24.167;MAF_USDA=29.167
NC_035092.1	14436853	.	T	C	.	.	MAF_INRAE=1.667;MAF_USDA=7.647
NC_035092.1	14436862	.	G	A	.	.	MAF_USDA=19.672
NC_035092.1	14436908	.	G	T	.	.	MAF_USDA=2.083
NC_035092.1	14436944	.	T	G	.	.	MAF_INRAE=8.333;MAF_USDA=8.333
NC_035092.1	14436995	.	T	A	.	.	MAF_USDA=4.118
NC_035092.1	14436996	.	T	C	.	.	MAF_INRAE=45.57;MAF_USDA=47.647
NC_035092.1	14437003	.	C	G	.	.	MAF_USDA=4.918
NC_035092.1	14437128	.	T	C	.	.	MAF_INRAE=13.291;MAF_USDA=2.459
NC_035092.1	14437351	.	T	C	.	.	MAF_USDA=2.459
NC_035092.1	14437385	.	C	T	.	.	MAF_USDA=5.833
NC_035092.1	14437393	.	C	T	.	.	MAF_USDA=1.695
NC_035092.1	14437744	.	C	T	.	.	MAF_INRAE=13.291;MAF_USDA=4.118
NC_035092.1	14437788	.	A	G	.	.	MAF_INRAE=17.5;MAF_USDA=28.689
NC_035092.1	14437858	.	G	A	.	.	MAF_INRAE=18.333;MAF_USDA=26.471
NC_035092.1	14437896	.	G	T	.	.	MAF_USDA=2.459
NC_035092.1	14437901	.	G	T	.	.	MAF_INRAE=17.5;MAF_USDA=25.294
NC_035092.1	14437963	.	G	T	.	.	MAF_INRAE=10.759;MAF_USDA=6.471
NC_035092.1	14438037	.	G	T	.	.	MAF_USDA=1.639
NC_035092.1	14438093	.	G	C	.	.	MAF_USDA=2.083
NC_035092.1	14438139	.	T	A	.	.	MAF_USDA=14.118
NC_035092.1	14438169	.	T	C	.	.	MAF_INRAE=10.526;MAF_USDA=10.656
NC_035092.1	14438995	.	A	T	.	.	MAF_USDA=36.471
NC_035092.1	14439002	.	C	T	.	.	MAF_USDA=39.412
NC_035092.1	14439032	.	A	T	.	.	MAF_USDA=27.647
NC_035092.1	14439054	.	T	A	.	.	MAF_USDA=35.714
NC_035092.1	14439089	.	G	A	.	.	MAF_USDA=3.333
NC_035092.1	14439096	.	C	A	.	.	MAF_USDA=2.381
NC_035092.1	14439136	.	G	A	.	.	MAF_INRAE=1.667;MAF_USDA=2.5
NC_035092.1	14439143	.	G	A	.	.	MAF_INRAE=7.5;MAF_USDA=5.0
NC_035092.1	14439171	.	G	T	.	.	MAF_INRAE=1.667;MAF_USDA=2.5
NC_035092.1	14439191	.	C	A	.	.	MAF_INRAE=44.304;MAF_USDA=18.75
NC_035092.1	14439236	.	A	C	.	.	MAF_INRAE=18.333;MAF_USDA=35.294
NC_035092.1	14439287	.	A	C	.	.	MAF_USDA=1.639
NC_035092.1	14439294	.	A	C	.	.	MAF_INRAE=17.5;MAF_USDA=34.706
NC_035092.1	14439366	.	T	C	.	.	MAF_USDA=5.882
NC_035092.1	14439377	.	C	T	.	.	MAF_USDA=4.118
NC_035092.1	14439408	.	G	A	.	.	MAF_USDA=6.707
NC_035092.1	14439440	.	C	T	.	.	MAF_USDA=4.098
NC_035092.1	14439444	.	G	T	.	.	MAF_USDA=4.098
NC_035092.1	14439455	.	T	A	.	.	MAF_INRAE=18.333
NC_035092.1	14439460	.	T	G	.	.	MAF_USDA=1.667
NC_035092.1	14439490	.	A	G	.	.	MAF_USDA=18.852
NC_035092.1	14439538	.	A	G,C	.	.	MAF_INRAE=47.368
NC_035092.1	14439596	.	G	A	.	.	MAF_INRAE=11.392;MAF_USDA=4.706
NC_035092.1	14439636	.	C	T	.	.	MAF_INRAE=1.667;MAF_USDA=7.647
NC_035092.1	14439697	.	T	C	.	.	MAF_INRAE=5.833
NC_035092.1	14439734	.	A	G	.	.	MAF_INRAE=13.291;MAF_USDA=8.333
NC_035092.1	14439777	.	C	A	.	.	MAF_USDA=6.471
NC_035092.1	14439785	.	C	T	.	.	MAF_INRAE=29.114;MAF_USDA=14.118
NC_035092.1	14439786	.	T	A	.	.	MAF_INRAE=33.333;MAF_USDA=14.118
NC_035092.1	14439800	.	T	G	.	.	MAF_INRAE=18.333;MAF_USDA=41.176
NC_035092.1	14439868	.	C	T	.	.	MAF_INRAE=1.667;MAF_USDA=7.647
NC_035092.1	14439869	.	C	T	.	.	MAF_USDA=4.098
NC_035092.1	14439932	.	C	T	.	.	MAF_INRAE=14.167;MAF_USDA=5.294
NC_035092.1	14439977	.	A	C	.	.	MAF_INRAE=17.5;MAF_USDA=43.529
NC_035092.1	14440075	.	G	A	.	.	MAF_INRAE=10.759;MAF_USDA=4.706
NC_035092.1	14440100	.	C	T	.	.	MAF_INRAE=46.203;MAF_USDA=42.941
NC_035092.1	14440117	.	G	T	.	.	MAF_INRAE=1.667;MAF_USDA=3.529
NC_035092.1	14440121	.	C	T	.	.	MAF_INRAE=26.582;MAF_USDA=11.176
NC_035092.1	14440157	.	A	C	.	.	MAF_INRAE=13.333;MAF_USDA=5.294
NC_035092.1	14440167	.	C	A	.	.	MAF_INRAE=1.667;MAF_USDA=3.529
NC_035092.1	14440212	.	C	T	.	.	MAF_INRAE=14.167;MAF_USDA=5.882
NC_035092.1	14440227	.	A	T	.	.	MAF_INRAE=14.167;MAF_USDA=5.294
NC_035092.1	14440237	.	G	C	.	.	MAF_INRAE=1.667;MAF_USDA=7.647
NC_035092.1	14440238	.	T	G	.	.	MAF_INRAE=14.167;MAF_USDA=3.529
NC_035092.1	14440287	.	C	A	.	.	MAF_USDA=1.639
NC_035092.1	14440302	.	A	C	.	.	MAF_USDA=7.059
NC_035092.1	14440338	.	A	G	.	.	MAF_INRAE=45.57;MAF_USDA=43.529
NC_035092.1	14440389	.	G	A	.	.	MAF_INRAE=8.228;MAF_USDA=3.279
NC_035092.1	14440394	.	C	A	.	.	MAF_INRAE=32.278;MAF_USDA=13.529
NC_035092.1	14440412	.	C	T	.	.	MAF_INRAE=10.759;MAF_USDA=3.529
NC_035092.1	14440487	.	G	T	.	.	MAF_INRAE=4.167;MAF_USDA=8.333
NC_035092.1	14440556	.	T	C	.	.	MAF_INRAE=40.0;MAF_USDA=37.059
NC_035092.1	14440560	.	A	T	.	.	MAF_INRAE=14.167;MAF_USDA=4.118
NC_035092.1	14440577	.	G	A	.	.	MAF_USDA=10.417
NC_035092.1	14440598	.	T	C	.	.	MAF_USDA=3.279
NC_035092.1	14440651	.	T	C	.	.	MAF_INRAE=14.167;MAF_USDA=4.706
NC_035092.1	14440724	.	G	T	.	.	MAF_USDA=7.647
NC_035092.1	14440783	.	G	A	.	.	MAF_USDA=8.333
NC_035092.1	14440803	.	C	T	.	.	MAF_USDA=1.639
NC_035092.1	14440821	.	G	A	.	.	MAF_INRAE=13.333;MAF_USDA=16.667
NC_035092.1	14440922	.	A	C	.	.	MAF_INRAE=1.667;MAF_USDA=4.098
NC_035092.1	14440946	.	G	T	.	.	MAF_USDA=4.098
NC_035092.1	14441051	.	T	C	.	.	MAF_INRAE=1.667;MAF_USDA=3.529
NC_035092.1	14441054	.	T	A	.	.	MAF_INRAE=27.215;MAF_USDA=18.235
NC_035092.1	14441083	.	T	C	.	.	MAF_USDA=1.639
NC_035092.1	14441156	.	C	T	.	.	MAF_INRAE=5.833
NC_035092.1	14441193	.	G	A	.	.	MAF_INRAE=43.671;MAF_USDA=41.176
NC_035092.1	14441225	.	G	A	.	.	MAF_INRAE=43.671;MAF_USDA=41.765
NC_035092.1	14441363	.	G	A	.	.	MAF_INRAE=14.167;MAF_USDA=4.706
NC_035092.1	14441458	.	A	G	.	.	MAF_INRAE=1.667;MAF_USDA=17.647
NC_035092.1	14441575	.	A	T	.	.	MAF_INRAE=26.582;MAF_USDA=11.765
NC_035092.1	14441592	.	G	A	.	.	MAF_USDA=1.639
NC_035092.1	14441709	.	G	A	.	.	MAF_INRAE=1.667;MAF_USDA=17.647
NC_035092.1	14441763	.	C	G	.	.	MAF_INRAE=25.949;MAF_USDA=24.118
NC_035092.1	14441837	.	A	C	.	.	MAF_INRAE=14.167;MAF_USDA=4.118
NC_035092.1	14441844	.	G	A	.	.	MAF_INRAE=1.667;MAF_USDA=17.647
NC_035092.1	14441857	.	C	A	.	.	MAF_INRAE=29.747;MAF_USDA=17.059
NC_035092.1	14442036	.	T	G	.	.	MAF_INRAE=3.333
NC_035092.1	14442038	.	G	A	.	.	MAF_USDA=10.417
NC_035092.1	14442040	.	G	C	.	.	MAF_USDA=43.75
NC_035092.1	14442041	.	G	A	.	.	MAF_INRAE=3.333
NC_035092.1	14442070	.	G	A	.	.	MAF_USDA=1.639
NC_035092.1	14442243	.	C	T	.	.	MAF_INRAE=15.833;MAF_USDA=23.529
NC_035092.1	14442253	.	A	G	.	.	MAF_INRAE=1.667;MAF_USDA=1.639
NC_035092.1	14442467	.	A	T	.	.	MAF_USDA=6.557
NC_035092.1	14442486	.	G	A	.	.	MAF_USDA=7.647
NC_035092.1	14442489	.	C	T	.	.	MAF_USDA=1.639
NC_035092.1	14442564	.	C	T	.	.	MAF_INRAE=13.333;MAF_USDA=4.706
NC_035092.1	14442653	.	G	C	.	.	MAF_INRAE=30.38;MAF_USDA=18.235
NC_035092.1	14442654	.	G	T	.	.	MAF_USDA=1.639
NC_035092.1	14442715	.	T	G	.	.	MAF_INRAE=29.747;MAF_USDA=21.765
NC_035092.1	14442768	.	A	G	.	.	MAF_USDA=11.905
NC_035092.1	14442852	.	C	T	.	.	MAF_INRAE=1.667;MAF_USDA=10.417
NC_035092.1	14442863	.	T	C	.	.	MAF_USDA=1.639
NC_035092.1	14442930	.	A	G	.	.	MAF_INRAE=42.105;MAF_USDA=32.941
NC_035092.1	14442962	.	T	G	.	.	MAF_INRAE=8.333
NC_035092.1	14443057	.	A	T	.	.	MAF_USDA=3.529
NC_035092.1	14443096	.	T	C	.	.	MAF_INRAE=9.167
NC_035092.1	14443105	.	A	G	.	.	MAF_INRAE=12.025;MAF_USDA=38.235
NC_035092.1	14443154	.	A	C	.	.	MAF_INRAE=16.456;MAF_USDA=6.471
NC_035092.1	14443164	.	G	T	.	.	MAF_INRAE=14.167;MAF_USDA=6.471
NC_035092.1	14443239	.	G	T	.	.	MAF_USDA=2.459
NC_035092.1	14443292	.	A	G	.	.	MAF_USDA=1.639
NC_035092.1	14443382	.	A	G	.	.	MAF_INRAE=15.833
NC_035092.1	14443480	.	T	C	.	.	MAF_USDA=1.639
NC_035092.1	14443505	.	G	T	.	.	MAF_INRAE=5.063;MAF_USDA=7.377
NC_035092.1	14443513	.	G	A	.	.	MAF_USDA=3.279
NC_035092.1	14443520	.	G	A	.	.	MAF_INRAE=11.392;MAF_USDA=16.471
NC_035092.1	14443633	.	G	T	.	.	MAF_INRAE=8.333
NC_035092.1	14443737	.	G	T	.	.	MAF_USDA=8.333
NC_035092.1	14443787	.	T	A	.	.	MAF_USDA=1.639
NC_035092.1	14443842	.	G	C	.	.	MAF_INRAE=19.62;MAF_USDA=3.529
NC_035092.1	14443853	.	C	A	.	.	MAF_INRAE=5.833
NC_035092.1	14443890	.	G	T	.	.	MAF_USDA=2.083
NC_035092.1	14443926	.	G	T	.	.	MAF_INRAE=38.608;MAF_USDA=15.294
NC_035092.1	14443958	.	G	A	.	.	MAF_USDA=12.941
NC_035092.1	14444049	.	C	G	.	.	MAF_INRAE=15.823;MAF_USDA=5.882
NC_035092.1	14444074	.	T	A	.	.	MAF_INRAE=24.167;MAF_USDA=5.294
NC_035092.1	14444146	.	T	G	.	.	MAF_USDA=2.5
NC_035092.1	14444184	.	C	A	.	.	MAF_USDA=18.75
NC_035092.1	14444654	.	G	T	.	.	MAF_USDA=16.667
NC_035092.1	14444719	.	C	T	.	.	MAF_INRAE=23.418;MAF_USDA=22.941
NC_035092.1	14444722	.	A	C	.	.	MAF_INRAE=7.5;MAF_USDA=20.0
NC_035092.1	14444754	.	G	A	.	.	MAF_USDA=6.471
NC_035092.1	14444784	.	T	C	.	.	MAF_INRAE=9.494;MAF_USDA=4.118
NC_035092.1	14444811	.	A	G	.	.	MAF_USDA=4.918
NC_035092.1	14444894	.	C	A	.	.	MAF_INRAE=11.392;MAF_USDA=17.059
NC_035092.1	14444913	.	T	C	.	.	MAF_INRAE=15.833;MAF_USDA=7.059
NC_035092.1	14444985	.	C	T	.	.	MAF_USDA=9.016
NC_035092.1	14445038	.	T	G	.	.	MAF_USDA=1.639
NC_035092.1	14445082	.	A	G	.	.	MAF_INRAE=22.785;MAF_USDA=23.529
NC_035092.1	14445129	.	C	A	.	.	MAF_INRAE=10.759;MAF_USDA=10.588
NC_035092.1	14445130	.	T	C	.	.	MAF_INRAE=4.167;MAF_USDA=10.588
NC_035092.1	14445253	.	G	T	.	.	MAF_USDA=17.213
NC_035092.1	14445308	.	A	G	.	.	MAF_INRAE=13.333;MAF_USDA=5.882
NC_035092.1	14445311	.	G	A	.	.	MAF_USDA=20.492
NC_035092.1	14445315	.	T	A	.	.	MAF_USDA=27.647
NC_035092.1	14445336	.	A	G	.	.	MAF_INRAE=11.392;MAF_USDA=13.529
NC_035092.1	14445348	.	A	G	.	.	MAF_INRAE=11.392;MAF_USDA=12.941
NC_035092.1	14445435	.	T	C	.	.	MAF_INRAE=18.333
NC_035092.1	14445455	.	G	A	.	.	MAF_INRAE=15.833
NC_035092.1	14445465	.	A	G	.	.	MAF_INRAE=13.333
NC_035092.1	14445588	.	T	A	.	.	MAF_USDA=2.459
NC_035092.1	14445721	.	C	T	.	.	MAF_INRAE=29.747;MAF_USDA=38.824
NC_035092.1	14445745	.	G	C	.	.	MAF_INRAE=15.19;MAF_USDA=1.639
NC_035092.1	14445766	.	T	A	.	.	MAF_USDA=1.639
NC_035092.1	14445819	.	T	C	.	.	MAF_USDA=7.647
NC_035092.1	14445870	.	A	G	.	.	MAF_USDA=2.459
NC_035092.1	14445926	.	A	T	.	.	MAF_INRAE=1.667;MAF_USDA=2.083
NC_035092.1	14446107	.	G	C	.	.	MAF_USDA=43.75
NC_035092.1	14446128	.	G	A	.	.	MAF_INRAE=10.759;MAF_USDA=8.333
NC_035092.1	14446211	.	T	C	.	.	MAF_INRAE=7.5;MAF_USDA=2.941
NC_035092.1	14446250	.	G	C	.	.	MAF_USDA=7.059
NC_035092.1	14446343	.	A	T	.	.	MAF_USDA=6.25
NC_035092.1	14446352	.	C	T	.	.	MAF_INRAE=31.646;MAF_USDA=14.118
NC_035092.1	14446584	.	T	C	.	.	MAF_USDA=1.639
NC_035092.1	14446608	.	T	A	.	.	MAF_INRAE=29.747;MAF_USDA=15.882
NC_035092.1	14446636	.	T	A	.	.	MAF_USDA=1.639
NC_035092.1	14446662	.	G	A	.	.	MAF_USDA=1.639
NC_035092.1	14446677	.	A	T	.	.	MAF_INRAE=29.114;MAF_USDA=31.25
NC_035092.1	14446684	.	C	T	.	.	MAF_INRAE=21.519;MAF_USDA=31.25
NC_035092.1	14446716	.	G	A	.	.	MAF_USDA=2.083
NC_035092.1	14446763	.	A	G	.	.	MAF_INRAE=14.167;MAF_USDA=1.639
NC_035092.1	14446852	.	T	G	.	.	MAF_USDA=1.639
NC_035092.1	14446901	.	C	A	.	.	MAF_INRAE=10.526;MAF_USDA=3.529
NC_035092.1	14447139	.	A	C	.	.	MAF_USDA=1.639
NC_035092.1	14447174	.	T	A	.	.	MAF_INRAE=14.167;MAF_USDA=24.706
NC_035092.1	14447237	.	A	T	.	.	MAF_INRAE=5.263
NC_035092.1	14447288	.	C	A	.	.	MAF_INRAE=12.025;MAF_USDA=5.882
NC_035092.1	14447326	.	C	T	.	.	MAF_USDA=8.824
NC_035092.1	14447738	.	A	G	.	.	MAF_INRAE=8.861;MAF_USDA=12.941
NC_035092.1	14447780	.	T	C	.	.	MAF_INRAE=46.835;MAF_USDA=35.882
NC_035092.1	14447788	.	C	T	.	.	MAF_INRAE=12.025;MAF_USDA=5.294
NC_035092.1	14447810	.	C	G	.	.	MAF_INRAE=13.291;MAF_USDA=24.706
NC_035092.1	14447867	.	C	G	.	.	MAF_INRAE=15.823
NC_035092.1	14447895	.	C	G	.	.	MAF_USDA=2.459
NC_035092.1	14447903	.	C	A	.	.	MAF_INRAE=1.667
NC_035092.1	14448059	.	C	G	.	.	MAF_INRAE=15.789;MAF_USDA=2.459
NC_035092.1	14448094	.	T	C	.	.	MAF_INRAE=5.063;MAF_USDA=4.706
NC_035092.1	14448173	.	T	C	.	.	MAF_USDA=1.765
NC_035092.1	14448238	.	T	A	.	.	MAF_INRAE=5.063;MAF_USDA=9.412
NC_035092.1	14448261	.	G	A	.	.	MAF_INRAE=19.62;MAF_USDA=19.412
NC_035092.1	14448272	.	A	T	.	.	MAF_INRAE=27.215;MAF_USDA=22.353
NC_035092.1	14448389	.	C	A	.	.	MAF_USDA=1.639
NC_035092.1	14448442	.	A	G	.	.	MAF_INRAE=5.0;MAF_USDA=5.294
NC_035092.1	14448497	.	G	T	.	.	MAF_USDA=8.235
NC_035092.1	14448506	.	G	A	.	.	MAF_USDA=12.5
NC_035092.1	14448518	.	G	A	.	.	MAF_USDA=3.529
NC_035092.1	14448528	.	T	C	.	.	MAF_INRAE=1.667;MAF_USDA=8.824
NC_035092.1	14448585	.	A	G	.	.	MAF_INRAE=29.747;MAF_USDA=18.852
NC_035092.1	14448652	.	G	A	.	.	MAF_USDA=1.639
NC_035092.1	14448681	.	A	G	.	.	MAF_USDA=3.529
NC_035092.1	14448737	.	T	C	.	.	MAF_INRAE=18.987;MAF_USDA=15.882
NC_035092.1	14448820	.	G	A	.	.	MAF_USDA=3.279
NC_035092.1	14448821	.	G	T	.	.	MAF_INRAE=1.667;MAF_USDA=6.25
NC_035092.1	14448822	.	T	G	.	.	MAF_INRAE=26.582;MAF_USDA=16.667
NC_035092.1	14448829	.	T	A	.	.	MAF_USDA=5.294
NC_035092.1	14448830	.	A	T	.	.	MAF_USDA=8.333
NC_035092.1	14448974	.	T	C	.	.	MAF_USDA=1.639
NC_035092.1	14448976	.	T	G	.	.	MAF_INRAE=18.987;MAF_USDA=16.471
NC_035092.1	14448980	.	T	A	.	.	MAF_INRAE=15.0;MAF_USDA=29.412
NC_035092.1	14448982	.	G	A	.	.	MAF_USDA=4.918
NC_035092.1	14448987	.	A	G	.	.	MAF_USDA=1.639
NC_035092.1	14449017	.	T	C	.	.	MAF_INRAE=6.667;MAF_USDA=2.459
NC_035092.1	14449035	.	C	T	.	.	MAF_INRAE=47.468;MAF_USDA=35.882
NC_035092.1	14449046	.	G	A	.	.	MAF_INRAE=38.608;MAF_USDA=22.941
NC_035092.1	14449089	.	T	A	.	.	MAF_INRAE=6.329
NC_035092.1	14449105	.	C	T	.	.	MAF_INRAE=3.333;MAF_USDA=18.824
NC_035092.1	14449182	.	C	G	.	.	MAF_INRAE=1.667;MAF_USDA=8.333
NC_035092.1	14449189	.	T	C	.	.	MAF_INRAE=14.167;MAF_USDA=6.25
NC_035092.1	14449261	.	A	T	.	.	MAF_INRAE=6.667;MAF_USDA=8.333
NC_035092.1	14449277	.	T	A	.	.	MAF_USDA=8.434
NC_035092.1	14449340	.	G	C	.	.	MAF_USDA=1.667
NC_035092.1	14449348	.	G	A	.	.	MAF_INRAE=47.368;MAF_USDA=19.048
NC_035092.1	14449449	.	C	T	.	.	MAF_USDA=2.459
NC_035092.1	14449489	.	C	A	.	.	MAF_INRAE=38.608;MAF_USDA=27.647
NC_035092.1	14449724	.	C	T	.	.	MAF_USDA=3.279
NC_035092.1	14449809	.	G	A	.	.	MAF_INRAE=10.759;MAF_USDA=3.529
NC_035092.1	14450076	.	T	A	.	.	MAF_USDA=2.459
NC_035092.1	14450079	.	C	T	.	.	MAF_INRAE=8.861;MAF_USDA=6.557
NC_035092.1	14450110	.	C	T	.	.	MAF_INRAE=24.051;MAF_USDA=11.765
NC_035092.1	14450152	.	A	T	.	.	MAF_INRAE=43.671;MAF_USDA=45.294
NC_035092.1	14450270	.	A	G	.	.	MAF_USDA=1.639
NC_035092.1	14450308	.	A	C	.	.	MAF_INRAE=1.667;MAF_USDA=5.882
NC_035092.1	14450312	.	A	T	.	.	MAF_INRAE=15.833;MAF_USDA=4.118
NC_035092.1	14450314	.	T	G	.	.	MAF_USDA=1.639
NC_035092.1	14450318	.	A	C	.	.	MAF_INRAE=15.833;MAF_USDA=4.118
NC_035092.1	14450325	.	A	T	.	.	MAF_INRAE=1.667;MAF_USDA=5.882
NC_035092.1	14450373	.	C	A	.	.	MAF_INRAE=27.215;MAF_USDA=17.059
NC_035092.1	14450393	.	G	A	.	.	MAF_INRAE=21.667;MAF_USDA=48.235
NC_035092.1	14450424	.	A	G	.	.	MAF_INRAE=45.833;MAF_USDA=45.294
NC_035092.1	14450436	.	C	T	.	.	MAF_INRAE=1.667;MAF_USDA=2.353
NC_035092.1	14450456	.	G	T	.	.	MAF_INRAE=36.076;MAF_USDA=21.765
NC_035092.1	14450512	.	C	T	.	.	MAF_INRAE=36.076;MAF_USDA=49.412
NC_035092.1	14450557	.	C	T	.	.	MAF_INRAE=12.025;MAF_USDA=11.765
NC_035092.1	14450682	.	T	C	.	.	MAF_INRAE=8.861;MAF_USDA=9.016
NC_035092.1	14450696	.	C	A	.	.	MAF_USDA=1.765
NC_035092.1	14450770	.	A	C	.	.	MAF_INRAE=1.667;MAF_USDA=11.176
NC_035092.1	14450785	.	G	A	.	.	MAF_INRAE=1.667
NC_035092.1	14450786	.	A	G	.	.	MAF_INRAE=1.667
NC_035092.1	14450793	.	T	C	.	.	MAF_INRAE=1.667
NC_035092.1	14450815	.	A	T	.	.	MAF_INRAE=10.127;MAF_USDA=3.529
NC_035092.1	14450816	.	A	T	.	.	MAF_INRAE=8.333;MAF_USDA=3.529
NC_035092.1	14450827	.	T	C	.	.	MAF_INRAE=27.215;MAF_USDA=22.353
NC_035092.1	14450888	.	C	A	.	.	MAF_INRAE=14.167;MAF_USDA=2.941
NC_035092.1	14450983	.	C	T	.	.	MAF_INRAE=11.667;MAF_USDA=5.294
NC_035092.1	14451108	.	G	A	.	.	MAF_INRAE=14.167;MAF_USDA=6.25
NC_035092.1	14451142	.	C	T	.	.	MAF_USDA=3.279
NC_035092.1	14451258	.	C	T	.	.	MAF_USDA=5.882
NC_035092.1	14451583	.	C	T	.	.	MAF_INRAE=17.5;MAF_USDA=7.647
NC_035092.1	14451654	.	G	C	.	.	MAF_INRAE=6.329
NC_035092.1	14451700	.	A	C	.	.	MAF_INRAE=29.747;MAF_USDA=25.882
NC_035092.1	14451701	.	C	A	.	.	MAF_USDA=8.235
NC_035092.1	14451705	.	A	T	.	.	MAF_USDA=2.459
NC_035092.1	14451731	.	A	C	.	.	MAF_USDA=4.918
NC_035092.1	14451782	.	G	A	.	.	MAF_INRAE=17.5;MAF_USDA=10.588
NC_035092.1	14451840	.	C	T	.	.	MAF_USDA=1.639
NC_035092.1	14451928	.	T	C	.	.	MAF_INRAE=1.667;MAF_USDA=2.353
NC_035092.1	14452009	.	G	A	.	.	MAF_USDA=3.279
NC_035092.1	14452061	.	A	T	.	.	MAF_USDA=10.656
NC_035092.1	14452100	.	G	A	.	.	MAF_USDA=16.667
NC_035092.1	14452144	.	G	A	.	.	MAF_USDA=8.333
NC_035092.1	14452152	.	G	A	.	.	MAF_INRAE=1.667;MAF_USDA=7.059
NC_035092.1	14452187	.	A	T	.	.	MAF_USDA=1.639
NC_035092.1	14452243	.	G	C	.	.	MAF_INRAE=17.5
NC_035092.1	14452271	.	G	A	.	.	MAF_USDA=4.918
NC_035092.1	14452290	.	C	A	.	.	MAF_INRAE=17.5;MAF_USDA=10.0
NC_035092.1	14452403	.	T	G	.	.	MAF_USDA=12.941
NC_035092.1	14452425	.	A	G	.	.	MAF_USDA=2.459
NC_035092.1	14452473	.	C	G	.	.	MAF_INRAE=16.667;MAF_USDA=9.524
NC_035092.1	14452531	.	G	A	.	.	MAF_INRAE=29.114;MAF_USDA=18.452
NC_035092.1	14452665	.	G	A	.	.	MAF_INRAE=17.5;MAF_USDA=6.667
NC_035092.1	14452692	.	T	C	.	.	MAF_INRAE=29.747;MAF_USDA=29.167
NC_035092.1	14452800	.	A	T	.	.	MAF_INRAE=20.886;MAF_USDA=30.952
NC_035092.1	14452835	.	C	T	.	.	MAF_USDA=5.0
NC_035092.1	14453621	.	T	C	.	.	MAF_USDA=2.941
NC_035092.1	14453741	.	C	T	.	.	MAF_USDA=12.5
NC_035092.1	14454115	.	C	A	.	.	MAF_INRAE=10.759;MAF_USDA=1.639
NC_035092.1	14454210	.	A	G	.	.	MAF_USDA=10.656
NC_035092.1	14454437	.	A	G	.	.	MAF_USDA=12.5
NC_035092.1	14454440	.	T	G	.	.	MAF_INRAE=6.329
NC_035092.1	14454481	.	G	A	.	.	MAF_USDA=13.529
NC_035092.1	14454552	.	T	A	.	.	MAF_USDA=4.118
NC_035092.1	14454616	.	G	C	.	.	MAF_USDA=5.882
NC_035092.1	14454637	.	C	A	.	.	MAF_INRAE=46.835;MAF_USDA=41.176
NC_035092.1	14454666	.	G	A	.	.	MAF_INRAE=28.333
NC_035092.1	14454699	.	C	T	.	.	MAF_USDA=3.279
NC_035092.1	14454736	.	G	T	.	.	MAF_USDA=3.279
NC_035092.1	14454739	.	A	G	.	.	MAF_USDA=3.279
NC_035092.1	14454742	.	A	G	.	.	MAF_USDA=2.353
NC_035092.1	14454754	.	G	A	.	.	MAF_USDA=6.557
NC_035092.1	14454802	.	C	G	.	.	MAF_USDA=5.882
NC_035092.1	14454833	.	A	G	.	.	MAF_USDA=16.667
NC_035092.1	14454845	.	C	G	.	.	MAF_USDA=10.588
NC_035092.1	14454870	.	A	T	.	.	MAF_USDA=4.918
NC_035092.1	14454871	.	G	T	.	.	MAF_USDA=4.098
NC_035092.1	14454872	.	T	A	.	.	MAF_USDA=4.098
NC_035092.1	14454877	.	G	A	.	.	MAF_USDA=4.098
NC_035092.1	14454889	.	G	C	.	.	MAF_USDA=9.412
NC_035092.1	14454910	.	C	A	.	.	MAF_INRAE=29.114;MAF_USDA=17.647
NC_035092.1	14454937	.	G	A	.	.	MAF_INRAE=1.667
NC_035092.1	14454944	.	G	T	.	.	MAF_USDA=2.083
NC_035092.1	14455016	.	T	C	.	.	MAF_INRAE=11.392;MAF_USDA=2.353
NC_035092.1	14455130	.	C	T	.	.	MAF_INRAE=33.333;MAF_USDA=12.353
NC_035092.1	14455321	.	C	A	.	.	MAF_INRAE=37.342;MAF_USDA=19.643
NC_035092.1	14455382	.	G	A	.	.	MAF_INRAE=18.333;MAF_USDA=5.952
NC_035092.1	14455448	.	A	C	.	.	MAF_USDA=10.119
NC_035092.1	14455464	.	G	T	.	.	MAF_USDA=19.643
NC_035092.1	14455478	.	C	T	.	.	MAF_INRAE=34.167;MAF_USDA=16.667
NC_035092.1	14456104	.	C	T	.	.	MAF_USDA=12.5
NC_035092.1	14456184	.	T	C	.	.	MAF_USDA=6.25
NC_035092.1	14456308	.	A	G	.	.	MAF_USDA=1.765
NC_035092.1	14456320	.	A	G	.	.	MAF_USDA=5.882
NC_035092.1	14456338	.	T	C	.	.	MAF_INRAE=26.582;MAF_USDA=22.941
NC_035092.1	14456416	.	C	A	.	.	MAF_USDA=1.639
NC_035092.1	14456508	.	G	A	.	.	MAF_INRAE=20.886;MAF_USDA=8.824
NC_035092.1	14456772	.	T	A	.	.	MAF_INRAE=7.5
NC_035092.1	14456798	.	T	G	.	.	MAF_INRAE=14.167
NC_035092.1	14456802	.	T	C	.	.	MAF_INRAE=14.167
NC_035092.1	14456894	.	C	G	.	.	MAF_INRAE=10.833
NC_035092.1	14456986	.	A	C	.	.	MAF_INRAE=25.949;MAF_USDA=20.0
NC_035092.1	14457031	.	T	C	.	.	MAF_INRAE=5.833;MAF_USDA=4.706
NC_035092.1	14457067	.	T	A	.	.	MAF_INRAE=27.215;MAF_USDA=22.941
NC_035092.1	14457087	.	T	G	.	.	MAF_INRAE=14.167;MAF_USDA=6.471
NC_035092.1	14457298	.	A	C	.	.	MAF_INRAE=25.316;MAF_USDA=22.353
NC_035092.1	14457399	.	G	C	.	.	MAF_USDA=1.639
NC_035092.1	14457404	.	G	A	.	.	MAF_INRAE=25.949;MAF_USDA=15.294
NC_035092.1	14457416	.	G	A	.	.	MAF_INRAE=25.949;MAF_USDA=17.647
NC_035092.1	14457496	.	C	T	.	.	MAF_INRAE=10.0
NC_035092.1	14457497	.	C	G	.	.	MAF_INRAE=35.443;MAF_USDA=42.941
NC_035092.1	14457527	.	G	A	.	.	MAF_USDA=2.353
NC_035092.1	14457533	.	G	A	.	.	MAF_INRAE=10.759;MAF_USDA=4.118
NC_035092.1	14457534	.	A	C	.	.	MAF_USDA=8.235
NC_035092.1	14457551	.	A	G	.	.	MAF_INRAE=25.949;MAF_USDA=19.412
NC_035092.1	14457578	.	G	C	.	.	MAF_INRAE=25.316;MAF_USDA=18.824
NC_035092.1	14457581	.	T	C	.	.	MAF_USDA=6.471
NC_035092.1	14457615	.	A	G	.	.	MAF_INRAE=30.38;MAF_USDA=43.529
NC_035092.1	14457672	.	G	A	.	.	MAF_INRAE=26.582;MAF_USDA=24.118
NC_035092.1	14457701	.	G	A	.	.	MAF_USDA=4.706
NC_035092.1	14457826	.	C	T	.	.	MAF_USDA=1.639
NC_035092.1	14457868	.	C	A	.	.	MAF_USDA=5.357
NC_035092.1	14457880	.	C	G	.	.	MAF_INRAE=8.333
NC_035092.1	14457918	.	T	C	.	.	MAF_INRAE=1.667;MAF_USDA=3.279
NC_035092.1	14457977	.	A	T	.	.	MAF_INRAE=12.5;MAF_USDA=18.235
NC_035092.1	14457978	.	T	A	.	.	MAF_USDA=2.941
NC_035092.1	14457984	.	G	A	.	.	MAF_INRAE=12.5;MAF_USDA=18.235
NC_035092.1	14457994	.	T	A	.	.	MAF_INRAE=7.5;MAF_USDA=10.588
NC_035092.1	14457999	.	A	G	.	.	MAF_INRAE=42.5;MAF_USDA=49.412
NC_035092.1	14458006	.	C	T	.	.	MAF_INRAE=14.167;MAF_USDA=17.647
NC_035092.1	14458024	.	C	G	.	.	MAF_INRAE=46.835;MAF_USDA=38.824
NC_035092.1	14458053	.	C	A	.	.	MAF_USDA=5.882
NC_035092.1	14458058	.	C	A	.	.	MAF_INRAE=7.5;MAF_USDA=11.176
NC_035092.1	14458085	.	G	C	.	.	MAF_INRAE=25.949;MAF_USDA=20.0
NC_035092.1	14458097	.	T	A	.	.	MAF_INRAE=21.667;MAF_USDA=7.647
NC_035092.1	14458131	.	T	C	.	.	MAF_INRAE=46.835;MAF_USDA=37.647
NC_035092.1	14458221	.	G	A	.	.	MAF_USDA=4.918
NC_035092.1	14458230	.	G	A	.	.	MAF_USDA=2.459
NC_035092.1	14458330	.	C	T	.	.	MAF_USDA=12.5
NC_035092.1	14458349	.	T	C	.	.	MAF_USDA=5.294
NC_035092.1	14458495	.	C	T	.	.	MAF_USDA=1.639
NC_035092.1	14458497	.	C	G	.	.	MAF_USDA=4.098
NC_035092.1	14458519	.	T	G	.	.	MAF_INRAE=25.949;MAF_USDA=26.471
NC_035092.1	14458527	.	A	C	.	.	MAF_USDA=6.471
NC_035092.1	14458568	.	T	A	.	.	MAF_INRAE=12.5;MAF_USDA=8.235
NC_035092.1	14458570	.	G	A	.	.	MAF_USDA=10.417
NC_035092.1	14458604	.	C	A	.	.	MAF_INRAE=25.949;MAF_USDA=20.0
NC_035092.1	14458622	.	C	T	.	.	MAF_USDA=4.918
NC_035092.1	14458700	.	G	C	.	.	MAF_INRAE=24.051;MAF_USDA=13.529
NC_035092.1	14458701	.	T	C	.	.	MAF_INRAE=14.167;MAF_USDA=6.25
NC_035092.1	14458753	.	G	A	.	.	MAF_USDA=1.639
NC_035092.1	14458772	.	A	T	.	.	MAF_INRAE=14.167;MAF_USDA=6.25
NC_035092.1	14458805	.	C	T	.	.	MAF_INRAE=24.684;MAF_USDA=17.647
NC_035092.1	14458894	.	C	A	.	.	MAF_INRAE=24.684;MAF_USDA=11.176
NC_035092.1	14458930	.	C	T	.	.	MAF_USDA=3.529
NC_035092.1	14458938	.	A	T	.	.	MAF_INRAE=24.684;MAF_USDA=16.471
NC_035092.1	14458953	.	A	G	.	.	MAF_USDA=9.836
NC_035092.1	14459044	.	C	G	.	.	MAF_USDA=1.639
NC_035092.1	14459137	.	C	T	.	.	MAF_USDA=1.639
NC_035092.1	14459138	.	G	A	.	.	MAF_INRAE=1.667;MAF_USDA=3.279
NC_035092.1	14459223	.	A	C	.	.	MAF_INRAE=15.823;MAF_USDA=13.529
NC_035092.1	14459261	.	G	A	.	.	MAF_USDA=3.279
NC_035092.1	14459295	.	C	A	.	.	MAF_INRAE=35.443;MAF_USDA=22.024
NC_035092.1	14459373	.	G	T	.	.	MAF_INRAE=29.747;MAF_USDA=17.059
NC_035092.1	14459387	.	C	T	.	.	MAF_INRAE=7.5;MAF_USDA=11.176
NC_035092.1	14459392	.	C	A	.	.	MAF_USDA=3.529
NC_035092.1	14459402	.	G	A	.	.	MAF_USDA=1.639
NC_035092.1	14459422	.	C	T	.	.	MAF_USDA=6.471
NC_035092.1	14459433	.	T	G	.	.	MAF_INRAE=14.167;MAF_USDA=2.353
NC_035092.1	14459555	.	T	G	.	.	MAF_USDA=4.918
NC_035092.1	14459655	.	T	G	.	.	MAF_USDA=4.167
NC_035092.1	14459697	.	C	T	.	.	MAF_INRAE=5.063
NC_035092.1	14459733	.	C	T	.	.	MAF_INRAE=5.063
NC_035092.1	14459844	.	T	C	.	.	MAF_INRAE=44.167;MAF_USDA=31.325
NC_035092.1	14459859	.	G	A	.	.	MAF_USDA=1.695
NC_035092.1	14460024	.	C	G	.	.	MAF_INRAE=8.333
NC_035092.1	14460081	.	G	A	.	.	MAF_USDA=2.976
NC_035092.1	14460153	.	A	G	.	.	MAF_USDA=3.529
NC_035092.1	14460231	.	G	A	.	.	MAF_INRAE=36.076;MAF_USDA=18.235
NC_035092.1	14460336	.	C	A	.	.	MAF_USDA=3.529
NC_035092.1	14460401	.	G	T	.	.	MAF_USDA=4.118
NC_035092.1	14460435	.	G	A	.	.	MAF_INRAE=20.253;MAF_USDA=13.529
NC_035092.1	14460566	.	G	C	.	.	MAF_INRAE=15.789;MAF_USDA=12.5
NC_035092.1	14460574	.	C	T	.	.	MAF_USDA=3.571
NC_035092.1	14460588	.	A	G	.	.	MAF_INRAE=31.579;MAF_USDA=31.098
NC_035092.1	14460690	.	A	G	.	.	MAF_USDA=27.083
NC_035092.1	14461045	.	G	A	.	.	MAF_USDA=15.217
NC_035092.1	14461152	.	G	T	.	.	MAF_USDA=6.25
NC_035092.1	14461282	.	G	T	.	.	MAF_USDA=1.639
NC_035092.1	14461309	.	A	G	.	.	MAF_INRAE=5.833
NC_035092.1	14461355	.	G	A	.	.	MAF_INRAE=29.747;MAF_USDA=18.235
NC_035092.1	14461470	.	C	T	.	.	MAF_USDA=1.639
NC_035092.1	14461471	.	A	G	.	.	MAF_USDA=1.639
NC_035092.1	14461477	.	A	G	.	.	MAF_USDA=1.639
NC_035092.1	14461487	.	T	C	.	.	MAF_USDA=1.639
NC_035092.1	14461577	.	G	T	.	.	MAF_INRAE=20.253;MAF_USDA=15.294
NC_035092.1	14461596	.	C	T	.	.	MAF_INRAE=41.139;MAF_USDA=35.294
NC_035092.1	14461598	.	G	A	.	.	MAF_INRAE=1.667;MAF_USDA=4.118
NC_035092.1	14461663	.	G	A	.	.	MAF_INRAE=5.833;MAF_USDA=1.639
NC_035092.1	14461725	.	C	A	.	.	MAF_USDA=2.083
NC_035092.1	14461777	.	C	G	.	.	MAF_USDA=2.459
NC_035092.1	14461821	.	T	G	.	.	MAF_USDA=3.529
NC_035092.1	14461878	.	G	A	.	.	MAF_INRAE=1.667;MAF_USDA=3.529
NC_035092.1	14461950	.	T	C	.	.	MAF_INRAE=6.329
NC_035092.1	14461958	.	G	C	.	.	MAF_INRAE=1.667;MAF_USDA=2.941
NC_035092.1	14461967	.	C	A	.	.	MAF_INRAE=5.063;MAF_USDA=6.25
NC_035092.1	14462069	.	A	C	.	.	MAF_USDA=2.083
NC_035092.1	14462319	.	A	G	.	.	MAF_INRAE=9.494;MAF_USDA=10.588
NC_035092.1	14462343	.	G	A	.	.	MAF_INRAE=5.063;MAF_USDA=6.25
NC_035092.1	14462357	.	A	G	.	.	MAF_INRAE=15.833;MAF_USDA=7.647
NC_035092.1	14462422	.	C	T	.	.	MAF_INRAE=1.667;MAF_USDA=4.118
NC_035092.1	14462432	.	G	A	.	.	MAF_USDA=3.529
NC_035092.1	14462557	.	T	C	.	.	MAF_USDA=5.294
NC_035092.1	14462581	.	C	T	.	.	MAF_USDA=4.118
NC_035092.1	14462585	.	T	C	.	.	MAF_USDA=3.529
NC_035092.1	14462607	.	C	A	.	.	MAF_USDA=4.118
NC_035092.1	14462628	.	C	A	.	.	MAF_USDA=6.557
NC_035092.1	14462935	.	G	A	.	.	MAF_USDA=4.706
NC_035092.1	14463067	.	C	T	.	.	MAF_INRAE=15.789;MAF_USDA=6.25
NC_035092.1	14463131	.	T	C	.	.	MAF_USDA=5.738
NC_035092.1	14463315	.	T	C	.	.	MAF_USDA=17.059
NC_035092.1	14463451	.	G	T	.	.	MAF_INRAE=6.329
NC_035092.1	14463617	.	T	C	.	.	MAF_USDA=2.459
NC_035092.1	14463872	.	C	T	.	.	MAF_INRAE=5.833;MAF_USDA=1.639
NC_035092.1	14463890	.	G	T	.	.	MAF_USDA=4.118
NC_035092.1	14463914	.	G	C	.	.	MAF_USDA=4.118
NC_035092.1	14463958	.	C	G	.	.	MAF_INRAE=19.62;MAF_USDA=6.25
NC_035092.1	14463969	.	G	A	.	.	MAF_USDA=1.765
NC_035092.1	14463976	.	T	A	.	.	MAF_USDA=3.529
NC_035092.1	14463987	.	T	G	.	.	MAF_USDA=4.118
NC_035092.1	14464008	.	T	A	.	.	MAF_USDA=4.706
NC_035092.1	14464015	.	T	G	.	.	MAF_USDA=6.25
NC_035092.1	14464016	.	A	C	.	.	MAF_USDA=6.25
NC_035092.1	14464033	.	T	G	.	.	MAF_USDA=5.738
NC_035092.1	14464040	.	A	C	.	.	MAF_INRAE=5.833;MAF_USDA=4.118
NC_035092.1	14464047	.	G	T	.	.	MAF_USDA=4.118
NC_035092.1	14464069	.	A	C	.	.	MAF_INRAE=6.329
NC_035092.1	14464120	.	G	A	.	.	MAF_INRAE=5.833;MAF_USDA=4.118
NC_035092.1	14464207	.	G	A	.	.	MAF_USDA=4.118
NC_035092.1	14464249	.	A	C	.	.	MAF_USDA=1.639
NC_035092.1	14464277	.	A	G	.	.	MAF_INRAE=29.747;MAF_USDA=17.647
NC_035092.1	14464539	.	C	G	.	.	MAF_USDA=1.639
NC_035092.1	14464567	.	A	G	.	.	MAF_INRAE=41.772;MAF_USDA=50.0
NC_035092.1	14464571	.	T	C	.	.	MAF_INRAE=5.833;MAF_USDA=5.294
NC_035092.1	14464583	.	T	C	.	.	MAF_USDA=4.706
NC_035092.1	14464625	.	T	G	.	.	MAF_INRAE=6.329
NC_035092.1	14464637	.	G	C	.	.	MAF_USDA=1.639
NC_035092.1	14464696	.	T	A	.	.	MAF_INRAE=5.063;MAF_USDA=10.0
NC_035092.1	14464886	.	T	C	.	.	MAF_USDA=2.459
NC_035092.1	14464991	.	C	A	.	.	MAF_INRAE=5.833;MAF_USDA=4.706
NC_035092.1	14465012	.	C	T	.	.	MAF_INRAE=6.329
NC_035092.1	14465051	.	G	A	.	.	MAF_USDA=2.459
NC_035092.1	14465127	.	T	G	.	.	MAF_INRAE=5.063;MAF_USDA=10.0
NC_035092.1	14465185	.	G	T	.	.	MAF_INRAE=5.063;MAF_USDA=6.25
NC_035092.1	14465186	.	T	G	.	.	MAF_INRAE=1.667;MAF_USDA=4.167
NC_035092.1	14465300	.	T	A	.	.	MAF_INRAE=1.667;MAF_USDA=1.639
NC_035092.1	14465304	.	T	G	.	.	MAF_INRAE=1.667;MAF_USDA=1.639
NC_035092.1	14465327	.	G	C	.	.	MAF_INRAE=5.833;MAF_USDA=4.706
NC_035092.1	14465338	.	A	G	.	.	MAF_USDA=1.639
NC_035092.1	14465566	.	C	T	.	.	MAF_USDA=4.918
NC_035092.1	14465600	.	G	A	.	.	MAF_USDA=2.459
NC_035092.1	14465615	.	C	A	.	.	MAF_USDA=6.471
NC_035092.1	14465680	.	A	C	.	.	MAF_INRAE=5.063;MAF_USDA=10.0
NC_035092.1	14465883	.	G	A	.	.	MAF_INRAE=1.667
NC_035092.1	14465974	.	A	T	.	.	MAF_USDA=4.706
NC_035092.1	14466042	.	T	C	.	.	MAF_USDA=6.557
NC_035092.1	14466098	.	A	C	.	.	MAF_INRAE=1.667;MAF_USDA=2.353
NC_035092.1	14466113	.	C	T	.	.	MAF_USDA=4.918
NC_035092.1	14466135	.	T	C	.	.	MAF_USDA=1.639
NC_035092.1	14466263	.	C	T	.	.	MAF_INRAE=29.747;MAF_USDA=17.647
NC_035092.1	14466310	.	G	A	.	.	MAF_INRAE=9.494;MAF_USDA=20.588
NC_035092.1	14466313	.	A	G	.	.	MAF_USDA=8.333
NC_035092.1	14466360	.	G	C	.	.	MAF_INRAE=1.667
NC_035092.1	14466375	.	G	A	.	.	MAF_INRAE=38.608;MAF_USDA=24.118
NC_035092.1	14466381	.	T	G	.	.	MAF_INRAE=5.063;MAF_USDA=10.119
NC_035092.1	14466441	.	G	A	.	.	MAF_USDA=2.5
NC_035092.1	14466480	.	C	A	.	.	MAF_INRAE=1.667;MAF_USDA=3.571
NC_035092.1	14466550	.	G	T	.	.	MAF_USDA=4.918
NC_035092.1	14466552	.	C	T	.	.	MAF_USDA=1.765
NC_035092.1	14466603	.	C	T	.	.	MAF_USDA=3.333
NC_035092.1	14466611	.	C	T	.	.	MAF_USDA=5.833
NC_035092.1	14466620	.	T	G	.	.	MAF_USDA=2.381
NC_035092.1	14466668	.	A	T	.	.	MAF_USDA=3.279
NC_035092.1	14466711	.	T	C	.	.	MAF_INRAE=20.886;MAF_USDA=7.738
NC_035092.1	14466743	.	T	C	.	.	MAF_INRAE=1.667;MAF_USDA=3.571
NC_035092.1	14466924	.	T	C	.	.	MAF_USDA=2.459
NC_035092.1	14467008	.	C	A	.	.	MAF_USDA=2.353
NC_035092.1	14467018	.	C	T	.	.	MAF_USDA=1.639
NC_035092.1	14467035	.	T	A	.	.	MAF_USDA=4.918
NC_035092.1	14467053	.	C	G	.	.	MAF_USDA=4.918
NC_035092.1	14467085	.	C	T	.	.	MAF_INRAE=5.0
NC_035092.1	14467095	.	C	A	.	.	MAF_INRAE=5.0
NC_035092.1	14467117	.	C	T	.	.	MAF_INRAE=3.333
NC_035092.1	14467133	.	T	C	.	.	MAF_INRAE=3.333
NC_035092.1	14467151	.	T	C	.	.	MAF_INRAE=5.833
NC_035092.1	14467152	.	T	C	.	.	MAF_INRAE=5.833
NC_035092.1	14467186	.	T	C	.	.	MAF_INRAE=2.5
NC_035092.1	14467187	.	G	T	.	.	MAF_INRAE=2.5
NC_035092.1	14467208	.	A	G	.	.	MAF_INRAE=1.667
NC_035092.1	14467215	.	T	G	.	.	MAF_INRAE=3.333
NC_035092.1	14467217	.	T	C	.	.	MAF_INRAE=3.333
NC_035092.1	14467224	.	A	G	.	.	MAF_INRAE=4.167
NC_035092.1	14467248	.	C	T	.	.	MAF_INRAE=5.833;MAF_USDA=2.459
NC_035092.1	14467293	.	T	C	.	.	MAF_INRAE=5.696
NC_035092.1	14467296	.	C	T	.	.	MAF_INRAE=4.167
NC_035092.1	14467298	.	C	T	.	.	MAF_INRAE=4.167
NC_035092.1	14467328	.	G	A	.	.	MAF_INRAE=32.278;MAF_USDA=22.353
NC_035092.1	14467352	.	C	T	.	.	MAF_INRAE=31.646;MAF_USDA=16.471
NC_035092.1	14467425	.	C	T	.	.	MAF_USDA=1.639
NC_035092.1	14467431	.	G	A	.	.	MAF_INRAE=20.833;MAF_USDA=12.941
NC_035092.1	14467438	.	C	A	.	.	MAF_USDA=2.459
NC_035092.1	14467526	.	T	A	.	.	MAF_INRAE=5.0
NC_035092.1	14467544	.	C	T	.	.	MAF_INRAE=2.5
NC_035092.1	14467584	.	C	A	.	.	MAF_USDA=2.083
NC_035092.1	14467662	.	C	T	.	.	MAF_USDA=4.167
NC_035092.1	14467673	.	G	T	.	.	MAF_INRAE=5.833
NC_035092.1	14467674	.	G	T	.	.	MAF_INRAE=5.833
NC_035092.1	14467679	.	A	G	.	.	MAF_INRAE=5.833
NC_035092.1	14467694	.	C	T	.	.	MAF_INRAE=8.333
NC_035092.1	14467759	.	C	G	.	.	MAF_INRAE=24.167;MAF_USDA=3.279
NC_035092.1	14467764	.	T	A	.	.	MAF_INRAE=13.333
NC_035092.1	14467767	.	T	A	.	.	MAF_INRAE=13.333
NC_035092.1	14467770	.	C	G	.	.	MAF_INRAE=12.5
NC_035092.1	14467793	.	T	C	.	.	MAF_USDA=5.294
NC_035092.1	14467825	.	C	T	.	.	MAF_INRAE=5.0;MAF_USDA=4.706
NC_035092.1	14467829	.	G	A	.	.	MAF_USDA=2.459
NC_035092.1	14467836	.	G	A	.	.	MAF_USDA=3.529
NC_035092.1	14467920	.	C	T	.	.	MAF_USDA=2.353
NC_035092.1	14467984	.	T	C	.	.	MAF_INRAE=1.667;MAF_USDA=3.529
NC_035092.1	14468057	.	C	T	.	.	MAF_USDA=1.639
NC_035092.1	14468073	.	C	G	.	.	MAF_INRAE=5.833;MAF_USDA=4.706
NC_035092.1	14468085	.	C	A	.	.	MAF_USDA=2.353
NC_035092.1	14468174	.	C	T	.	.	MAF_USDA=1.765
NC_035092.1	14468199	.	G	T	.	.	MAF_USDA=2.083
NC_035092.1	14468218	.	A	G	.	.	MAF_USDA=9.836
NC_035092.1	14468240	.	C	T	.	.	MAF_INRAE=12.5
NC_035092.1	14468258	.	T	G	.	.	MAF_INRAE=19.167
NC_035092.1	14468262	.	C	T	.	.	MAF_INRAE=19.167
NC_035092.1	14468265	.	T	G	.	.	MAF_INRAE=19.167
NC_035092.1	14468275	.	C	A	.	.	MAF_INRAE=20.0
NC_035092.1	14468303	.	T	C	.	.	MAF_INRAE=14.167
NC_035092.1	14468336	.	C	T	.	.	MAF_INRAE=16.667
NC_035092.1	14468338	.	T	G	.	.	MAF_INRAE=5.833
NC_035092.1	14468341	.	A	C	.	.	MAF_INRAE=13.333;MAF_USDA=25.0
NC_035092.1	14468344	.	T	G	.	.	MAF_INRAE=17.722;MAF_USDA=8.235
NC_035092.1	14468355	.	C	G	.	.	MAF_INRAE=10.833;MAF_USDA=11.475
NC_035092.1	14468360	.	A	T	.	.	MAF_INRAE=10.833;MAF_USDA=10.656
NC_035092.1	14468370	.	A	G	.	.	MAF_INRAE=9.167;MAF_USDA=13.115
NC_035092.1	14468371	.	T	A	.	.	MAF_INRAE=9.167;MAF_USDA=11.475
NC_035092.1	14468373	.	A	G	.	.	MAF_INRAE=9.167;MAF_USDA=9.836
NC_035092.1	14468510	.	C	T	.	.	MAF_USDA=2.459
NC_035092.1	14468516	.	G	A	.	.	MAF_USDA=5.294
NC_035092.1	14468566	.	G	A	.	.	MAF_INRAE=5.833;MAF_USDA=5.294
NC_035092.1	14468590	.	T	C	.	.	MAF_INRAE=4.43;MAF_USDA=6.25
NC_035092.1	14468640	.	T	A	.	.	MAF_USDA=2.459
NC_035092.1	14468692	.	T	G	.	.	MAF_USDA=8.333
NC_035092.1	14468733	.	C	T	.	.	MAF_USDA=1.639
NC_035092.1	14468740	.	C	T	.	.	MAF_USDA=1.765
NC_035092.1	14468769	.	T	C	.	.	MAF_USDA=2.459
NC_035092.1	14468827	.	T	C	.	.	MAF_USDA=1.639
NC_035092.1	14468832	.	C	T	.	.	MAF_USDA=1.639
NC_035092.1	14468863	.	C	T	.	.	MAF_USDA=7.059
NC_035092.1	14468884	.	C	A	.	.	MAF_USDA=2.459
NC_035092.1	14468895	.	C	T	.	.	MAF_INRAE=13.333;MAF_USDA=3.529
NC_035092.1	14468955	.	A	C	.	.	MAF_USDA=4.098
NC_035092.1	14469070	.	C	T	.	.	MAF_INRAE=1.667;MAF_USDA=6.471
NC_035092.1	14469102	.	A	T	.	.	MAF_INRAE=41.772;MAF_USDA=41.765
NC_035092.1	14469118	.	A	G	.	.	MAF_USDA=2.353
NC_035092.1	14469178	.	G	T	.	.	MAF_USDA=1.639
NC_035092.1	14469201	.	G	T	.	.	MAF_INRAE=1.667;MAF_USDA=6.471
NC_035092.1	14469257	.	A	T	.	.	MAF_INRAE=1.667;MAF_USDA=1.639
NC_035092.1	14469259	.	T	C	.	.	MAF_INRAE=18.987;MAF_USDA=8.235
NC_035092.1	14469282	.	G	T	.	.	MAF_INRAE=1.667;MAF_USDA=1.639
NC_035092.1	14469393	.	T	G	.	.	MAF_USDA=3.279
NC_035092.1	14469415	.	G	A	.	.	MAF_USDA=1.639
NC_035092.1	14469434	.	C	A	.	.	MAF_INRAE=15.789;MAF_USDA=6.25
NC_035092.1	14469439	.	A	G	.	.	MAF_USDA=10.656
NC_035092.1	14469526	.	C	G	.	.	MAF_USDA=5.294
NC_035092.1	14469575	.	A	G	.	.	MAF_INRAE=39.167;MAF_USDA=42.941
NC_035092.1	14469661	.	G	A	.	.	MAF_USDA=3.279
NC_035092.1	14469753	.	G	A	.	.	MAF_INRAE=5.833;MAF_USDA=4.706
NC_035092.1	14469791	.	C	A	.	.	MAF_INRAE=5.833;MAF_USDA=4.118
NC_035092.1	14469792	.	A	T	.	.	MAF_INRAE=5.833;MAF_USDA=4.118
NC_035092.1	14469828	.	C	T	.	.	MAF_INRAE=5.833;MAF_USDA=4.706
NC_035092.1	14469907	.	C	T	.	.	MAF_INRAE=15.833;MAF_USDA=8.824
NC_035092.1	14469934	.	C	A	.	.	MAF_INRAE=30.38;MAF_USDA=19.412
NC_035092.1	14470011	.	C	T	.	.	MAF_INRAE=5.833;MAF_USDA=4.706
NC_035092.1	14470213	.	T	A	.	.	MAF_INRAE=15.833;MAF_USDA=8.824
NC_035092.1	14470259	.	T	C	.	.	MAF_USDA=2.459
NC_035092.1	14470273	.	C	T	.	.	MAF_INRAE=1.667;MAF_USDA=3.529
NC_035092.1	14470313	.	T	G	.	.	MAF_INRAE=5.833;MAF_USDA=8.824
NC_035092.1	14470349	.	A	G	.	.	MAF_USDA=2.459
NC_035092.1	14470368	.	T	A	.	.	MAF_INRAE=20.253;MAF_USDA=15.294
NC_035092.1	14470430	.	A	G	.	.	MAF_INRAE=5.833;MAF_USDA=8.824
NC_035092.1	14470478	.	A	C	.	.	MAF_USDA=8.333
NC_035092.1	14470481	.	C	G	.	.	MAF_USDA=5.0
NC_035092.1	14470600	.	C	G	.	.	MAF_USDA=1.639
NC_035092.1	14470663	.	A	C	.	.	MAF_USDA=1.639
NC_035092.1	14470667	.	C	T	.	.	MAF_USDA=8.333
NC_035092.1	14470720	.	G	T	.	.	MAF_INRAE=42.405;MAF_USDA=42.941
NC_035092.1	14470802	.	G	T	.	.	MAF_INRAE=15.833;MAF_USDA=8.824
NC_035092.1	14470843	.	G	T	.	.	MAF_USDA=2.353
NC_035092.1	14470904	.	C	T	.	.	MAF_INRAE=1.667;MAF_USDA=2.381
NC_035092.1	14470922	.	G	A	.	.	MAF_INRAE=20.253;MAF_USDA=14.881
NC_035092.1	14471029	.	A	G	.	.	MAF_USDA=4.918
NC_035092.1	14471034	.	T	A	.	.	MAF_USDA=1.639
NC_035092.1	14471084	.	C	T	.	.	MAF_USDA=4.918
NC_035092.1	14471132	.	G	T	.	.	MAF_INRAE=5.063;MAF_USDA=6.25
NC_035092.1	14471255	.	C	T	.	.	MAF_USDA=2.459
NC_035092.1	14471387	.	C	T	.	.	MAF_USDA=6.471
NC_035092.1	14471388	.	T	A	.	.	MAF_USDA=2.353
NC_035092.1	14471499	.	C	T	.	.	MAF_INRAE=5.833;MAF_USDA=5.294
NC_035092.1	14471500	.	G	A	.	.	MAF_INRAE=6.329
NC_035092.1	14471565	.	C	G	.	.	MAF_USDA=6.471
NC_035092.1	14471588	.	A	T	.	.	MAF_USDA=4.706
NC_035092.1	14471681	.	C	T	.	.	MAF_INRAE=20.0;MAF_USDA=4.118
NC_035092.1	14471769	.	C	A	.	.	MAF_INRAE=20.253;MAF_USDA=14.706
NC_035092.1	14471865	.	G	A	.	.	MAF_USDA=5.738
NC_035092.1	14471929	.	T	A	.	.	MAF_INRAE=20.253;MAF_USDA=14.706
NC_035092.1	14471966	.	G	T	.	.	MAF_USDA=3.279
NC_035092.1	14472022	.	A	G	.	.	MAF_USDA=1.639
NC_035092.1	14472093	.	A	T	.	.	MAF_USDA=2.353
NC_035092.1	14472098	.	C	T	.	.	MAF_USDA=1.639
NC_035092.1	14472149	.	G	A	.	.	MAF_USDA=1.639
NC_035092.1	14472197	.	C	A	.	.	MAF_INRAE=38.333
NC_035092.1	14472211	.	C	A	.	.	MAF_USDA=6.557
NC_035092.1	14472238	.	G	C	.	.	MAF_USDA=12.5
NC_035092.1	14472245	.	A	G	.	.	MAF_USDA=16.667
NC_035092.1	14472324	.	G	A	.	.	MAF_USDA=1.639
NC_035092.1	14472341	.	T	C	.	.	MAF_USDA=6.471
NC_035092.1	14472363	.	C	T	.	.	MAF_INRAE=5.833;MAF_USDA=5.294
NC_035092.1	14472372	.	T	C	.	.	MAF_USDA=2.353
NC_035092.1	14472462	.	T	G	.	.	MAF_INRAE=5.833;MAF_USDA=4.706
NC_035092.1	14472493	.	G	T	.	.	MAF_USDA=5.738
NC_035092.1	14472496	.	G	T	.	.	MAF_INRAE=29.747;MAF_USDA=18.235
NC_035092.1	14472534	.	T	G	.	.	MAF_USDA=2.353
NC_035092.1	14472548	.	G	T	.	.	MAF_USDA=2.083
NC_035092.1	14472709	.	T	C	.	.	MAF_USDA=4.918
NC_035092.1	14472739	.	T	A	.	.	MAF_USDA=1.639
NC_035092.1	14472760	.	C	A	.	.	MAF_USDA=2.083
NC_035092.1	14472790	.	A	G	.	.	MAF_USDA=8.333
NC_035092.1	14472806	.	G	A	.	.	MAF_USDA=8.235
NC_035092.1	14472944	.	C	T	.	.	MAF_INRAE=5.0;MAF_USDA=4.706
NC_035092.1	14472945	.	G	A	.	.	MAF_INRAE=5.0;MAF_USDA=4.706
NC_035092.1	14473017	.	T	G	.	.	MAF_USDA=6.557
NC_035092.1	14473018	.	C	T	.	.	MAF_USDA=2.353
NC_035092.1	14473226	.	C	T	.	.	MAF_USDA=8.235
NC_035092.1	14473298	.	G	T	.	.	MAF_USDA=1.765
NC_035092.1	14473320	.	G	T	.	.	MAF_USDA=4.706
NC_035092.1	14473577	.	A	G	.	.	MAF_USDA=1.639
NC_035092.1	14473605	.	G	A	.	.	MAF_INRAE=10.759;MAF_USDA=4.118
NC_035092.1	14473624	.	C	T	.	.	MAF_INRAE=20.886;MAF_USDA=8.235
NC_035092.1	14473689	.	G	C	.	.	MAF_USDA=2.459
NC_035092.1	14473756	.	C	G	.	.	MAF_USDA=2.459
NC_035092.1	14473804	.	T	G	.	.	MAF_USDA=4.167
NC_035092.1	14473809	.	G	A	.	.	MAF_USDA=2.083
NC_035092.1	14473821	.	C	A	.	.	MAF_INRAE=1.667;MAF_USDA=6.25
NC_035092.1	14473822	.	C	T	.	.	MAF_INRAE=1.667;MAF_USDA=6.25
NC_035092.1	14473824	.	A	T	.	.	MAF_INRAE=1.667;MAF_USDA=6.25
NC_035092.1	14473841	.	C	T	.	.	MAF_USDA=2.353
NC_035092.1	14473853	.	C	T	.	.	MAF_USDA=2.459
NC_035092.1	14473985	.	C	T	.	.	MAF_USDA=2.459
NC_035092.1	14473995	.	A	C	.	.	MAF_INRAE=5.063;MAF_USDA=10.588
NC_035092.1	14474024	.	G	A	.	.	MAF_INRAE=1.667;MAF_USDA=3.529
NC_035092.1	14474044	.	T	C	.	.	MAF_INRAE=5.063;MAF_USDA=10.588
NC_035092.1	14474067	.	A	G	.	.	MAF_INRAE=5.833;MAF_USDA=4.706
NC_035092.1	14474076	.	A	C	.	.	MAF_INRAE=15.789;MAF_USDA=2.459
NC_035092.1	14474118	.	T	G	.	.	MAF_INRAE=1.667;MAF_USDA=3.529
NC_035092.1	14474152	.	G	T	.	.	MAF_INRAE=32.278;MAF_USDA=22.917
NC_035092.1	14474234	.	C	A	.	.	MAF_USDA=2.459
NC_035092.1	14477811	.	T	C	.	.	MAF_USDA=7.377
NC_035092.1	14477830	.	C	T	.	.	MAF_USDA=7.647
NC_035092.1	14477940	.	G	A	.	.	MAF_USDA=4.167
NC_035092.1	14477949	.	C	T	.	.	MAF_INRAE=15.833;MAF_USDA=10.0
NC_035092.1	14478081	.	C	T	.	.	MAF_INRAE=5.063;MAF_USDA=6.25
NC_035092.1	14478103	.	A	G	.	.	MAF_INRAE=9.494;MAF_USDA=19.412
NC_035092.1	14478107	.	C	T	.	.	MAF_USDA=4.118
NC_035092.1	14478276	.	G	A	.	.	MAF_INRAE=5.063;MAF_USDA=6.25
NC_035092.1	14478286	.	G	T	.	.	MAF_USDA=2.459
NC_035092.1	14478302	.	G	A	.	.	MAF_INRAE=1.667;MAF_USDA=3.529
NC_035092.1	14478305	.	G	A	.	.	MAF_USDA=2.083
NC_035092.1	14478320	.	C	T	.	.	MAF_INRAE=15.789;MAF_USDA=2.459
NC_035092.1	14478438	.	C	T	.	.	MAF_INRAE=5.833;MAF_USDA=4.706
NC_035092.1	14478455	.	A	T	.	.	MAF_USDA=1.639
NC_035092.1	14478464	.	G	T	.	.	MAF_USDA=1.765
NC_035092.1	14478518	.	C	T	.	.	MAF_USDA=2.459
NC_035092.1	14478588	.	C	A	.	.	MAF_USDA=3.279
NC_035092.1	14478589	.	A	C	.	.	MAF_USDA=3.279
NC_035092.1	14478602	.	G	A	.	.	MAF_USDA=3.279
NC_035092.1	14478611	.	A	C	.	.	MAF_USDA=1.639
NC_035092.1	14478614	.	A	T	.	.	MAF_INRAE=15.789;MAF_USDA=12.353
NC_035092.1	14478659	.	G	T	.	.	MAF_INRAE=6.329
NC_035092.1	14478677	.	A	G	.	.	MAF_INRAE=13.333;MAF_USDA=6.25
NC_035092.1	14478718	.	C	T	.	.	MAF_INRAE=5.833
NC_035092.1	14478823	.	T	G	.	.	MAF_INRAE=31.646;MAF_USDA=28.824
NC_035092.1	14478946	.	A	G	.	.	MAF_USDA=7.377
NC_035092.1	14478960	.	C	T	.	.	MAF_USDA=2.083
NC_035092.1	14479056	.	G	T	.	.	MAF_USDA=1.639
NC_035092.1	14479085	.	C	T	.	.	MAF_INRAE=5.833;MAF_USDA=5.294
NC_035092.1	14479212	.	T	A	.	.	MAF_INRAE=5.063;MAF_USDA=10.0
NC_035092.1	14479246	.	G	A	.	.	MAF_USDA=4.098
NC_035092.1	14479261	.	A	G	.	.	MAF_USDA=2.459
NC_035092.1	14479297	.	A	T	.	.	MAF_INRAE=9.494;MAF_USDA=19.412
NC_035092.1	14479325	.	T	G	.	.	MAF_INRAE=9.494;MAF_USDA=20.0
NC_035092.1	14479365	.	G	A	.	.	MAF_INRAE=5.063;MAF_USDA=10.588
NC_035092.1	14479464	.	A	G	.	.	MAF_INRAE=5.063;MAF_USDA=11.905
NC_035092.1	14479474	.	T	C	.	.	MAF_INRAE=5.063;MAF_USDA=16.667
NC_035092.1	14479508	.	A	C	.	.	MAF_USDA=4.237
NC_035092.1	14479546	.	T	G	.	.	MAF_USDA=10.417
NC_035092.1	14480578	.	T	A	.	.	MAF_USDA=5.738
NC_035092.1	14480642	.	A	G	.	.	MAF_INRAE=5.063;MAF_USDA=10.417
NC_035092.1	14480650	.	A	G	.	.	MAF_INRAE=5.063;MAF_USDA=14.118
NC_035092.1	14480754	.	A	G	.	.	MAF_INRAE=34.167;MAF_USDA=16.667
NC_035092.1	14480826	.	G	T	.	.	MAF_INRAE=5.063;MAF_USDA=12.353
NC_035092.1	14480827	.	C	T	.	.	MAF_USDA=4.098
NC_035092.1	14480851	.	G	A	.	.	MAF_USDA=2.459
NC_035092.1	14480863	.	G	T	.	.	MAF_INRAE=5.063;MAF_USDA=11.765
NC_035092.1	14480999	.	G	A	.	.	MAF_INRAE=6.667;MAF_USDA=9.412
NC_035092.1	14481073	.	T	G	.	.	MAF_USDA=5.294
NC_035092.1	14481107	.	A	C	.	.	MAF_USDA=6.471
NC_035092.1	14481179	.	T	A	.	.	MAF_USDA=4.918
NC_035092.1	14481223	.	T	A	.	.	MAF_USDA=5.882
NC_035092.1	14481348	.	T	A	.	.	MAF_USDA=3.571
NC_035092.1	14481376	.	A	G	.	.	MAF_USDA=7.317
NC_035092.1	14481472	.	C	A	.	.	MAF_USDA=5.882
NC_035092.1	14481494	.	A	T	.	.	MAF_USDA=13.115
NC_035092.1	14481509	.	A	G	.	.	MAF_USDA=4.918
NC_035092.1	14481604	.	C	A	.	.	MAF_USDA=5.882
NC_035092.1	14481635	.	C	T	.	.	MAF_INRAE=5.063;MAF_USDA=2.941
NC_035092.1	14481676	.	A	C	.	.	MAF_USDA=2.353
NC_035092.1	14481753	.	G	A	.	.	MAF_USDA=4.706
NC_035092.1	14481786	.	A	G	.	.	MAF_INRAE=29.747;MAF_USDA=17.059
NC_035092.1	14481853	.	G	T	.	.	MAF_USDA=2.459
NC_035092.1	14481860	.	G	T	.	.	MAF_USDA=5.294
NC_035092.1	14481887	.	A	T	.	.	MAF_USDA=6.557
NC_035092.1	14481900	.	T	G	.	.	MAF_USDA=5.294
NC_035092.1	14481905	.	T	C	.	.	MAF_USDA=5.294
NC_035092.1	14481915	.	G	T	.	.	MAF_USDA=5.294
NC_035092.1	14481943	.	C	A	.	.	MAF_INRAE=27.848;MAF_USDA=37.647
NC_035092.1	14481984	.	C	T	.	.	MAF_USDA=5.294
NC_035092.1	14482067	.	A	T	.	.	MAF_USDA=5.738
NC_035092.1	14482182	.	A	T	.	.	MAF_USDA=6.471
NC_035092.1	14482202	.	C	A	.	.	MAF_INRAE=1.667;MAF_USDA=2.381
NC_035092.1	14482313	.	A	G	.	.	MAF_INRAE=14.167;MAF_USDA=6.25
NC_035092.1	14482354	.	A	C	.	.	MAF_INRAE=14.167;MAF_USDA=2.353
NC_035092.1	14482371	.	T	G	.	.	MAF_INRAE=5.833
NC_035092.1	14482418	.	A	C	.	.	MAF_INRAE=8.333
NC_035092.1	14482423	.	T	A	.	.	MAF_USDA=11.176
NC_035092.1	14482424	.	A	C	.	.	MAF_USDA=2.459
NC_035092.1	14482432	.	C	G	.	.	MAF_USDA=5.882
NC_035092.1	14482538	.	C	T	.	.	MAF_USDA=2.941
NC_035092.1	14482600	.	T	A	.	.	MAF_USDA=5.882
NC_035092.1	14482633	.	A	G	.	.	MAF_INRAE=32.911;MAF_USDA=44.118
NC_035092.1	14482663	.	T	A	.	.	MAF_USDA=1.639
NC_035092.1	14482664	.	A	C	.	.	MAF_USDA=5.882
NC_035092.1	14482668	.	A	C	.	.	MAF_USDA=5.882
NC_035092.1	14482750	.	G	T	.	.	MAF_USDA=7.059
NC_035092.1	14482793	.	C	A	.	.	MAF_USDA=6.471
NC_035092.1	14482806	.	C	T	.	.	MAF_INRAE=11.667;MAF_USDA=2.353
NC_035092.1	14482821	.	A	T	.	.	MAF_INRAE=29.114;MAF_USDA=18.235
NC_035092.1	14482966	.	G	A	.	.	MAF_INRAE=1.667;MAF_USDA=2.353
NC_035092.1	14482975	.	T	C	.	.	MAF_USDA=1.667
NC_035092.1	14483096	.	T	G	.	.	MAF_USDA=1.765
NC_035092.1	14483168	.	G	A	.	.	MAF_INRAE=29.114;MAF_USDA=18.824
NC_035092.1	14483175	.	A	G	.	.	MAF_INRAE=11.667;MAF_USDA=2.353
NC_035092.1	14483197	.	T	C	.	.	MAF_INRAE=11.667;MAF_USDA=2.353
NC_035092.1	14483200	.	C	T	.	.	MAF_USDA=2.941
NC_035092.1	14483243	.	C	T	.	.	MAF_INRAE=13.333;MAF_USDA=2.353
NC_035092.1	14483299	.	T	G	.	.	MAF_USDA=1.639
NC_035092.1	14483352	.	G	A	.	.	MAF_USDA=2.459
NC_035092.1	14483389	.	G	A	.	.	MAF_INRAE=5.063;MAF_USDA=6.25
NC_035092.1	14483480	.	T	A	.	.	MAF_INRAE=8.333
NC_035092.1	14483518	.	G	T	.	.	MAF_USDA=2.353
NC_035092.1	14483554	.	A	C	.	.	MAF_INRAE=11.667;MAF_USDA=6.25
NC_035092.1	14483612	.	A	T	.	.	MAF_USDA=1.639
NC_035092.1	14483691	.	A	T	.	.	MAF_USDA=2.941
NC_035092.1	14483778	.	T	A	.	.	MAF_USDA=1.639
NC_035092.1	14483786	.	C	T	.	.	MAF_USDA=1.765
NC_035092.1	14483814	.	A	G	.	.	MAF_INRAE=1.667;MAF_USDA=1.667
NC_035092.1	14483873	.	T	A	.	.	MAF_USDA=5.738
NC_035092.1	14483874	.	A	T	.	.	MAF_INRAE=5.833
NC_035092.1	14483911	.	A	G	.	.	MAF_INRAE=14.167;MAF_USDA=6.25
NC_035092.1	14483957	.	A	C	.	.	MAF_INRAE=1.667;MAF_USDA=2.353
NC_035092.1	14484019	.	T	A	.	.	MAF_USDA=7.377
NC_035092.1	14484065	.	G	C	.	.	MAF_USDA=4.918
NC_035092.1	14484109	.	G	A	.	.	MAF_USDA=4.918
NC_035092.1	14484113	.	C	T	.	.	MAF_USDA=4.098
NC_035092.1	14484115	.	T	A	.	.	MAF_USDA=5.882
NC_035092.1	14484119	.	C	A	.	.	MAF_USDA=1.639
NC_035092.1	14484132	.	G	T	.	.	MAF_USDA=1.639
NC_035092.1	14484150	.	C	T	.	.	MAF_USDA=6.557
NC_035092.1	14484188	.	T	A	.	.	MAF_INRAE=4.167;MAF_USDA=7.059
NC_035092.1	14484189	.	G	T	.	.	MAF_USDA=4.918
NC_035092.1	14484192	.	G	A	.	.	MAF_USDA=4.918
NC_035092.1	14484259	.	G	T	.	.	MAF_INRAE=28.481;MAF_USDA=18.235
NC_035092.1	14484315	.	G	A	.	.	MAF_USDA=1.765
NC_035092.1	14484375	.	G	T	.	.	MAF_INRAE=5.063;MAF_USDA=4.118
NC_035092.1	14484397	.	T	G	.	.	MAF_USDA=5.738
NC_035092.1	14484409	.	T	A	.	.	MAF_USDA=1.639
NC_035092.1	14484677	.	G	A	.	.	MAF_USDA=7.059
NC_035092.1	14484732	.	C	T	.	.	MAF_INRAE=1.667
NC_035092.1	14484765	.	C	A	.	.	MAF_INRAE=1.667;MAF_USDA=4.762
NC_035092.1	14484777	.	A	C	.	.	MAF_USDA=5.952
NC_035092.1	14484778	.	C	T	.	.	MAF_INRAE=14.167;MAF_USDA=2.381
NC_035092.1	14484921	.	C	G	.	.	MAF_USDA=3.279
NC_035092.1	14484953	.	G	A	.	.	MAF_USDA=5.882
NC_035092.1	14484991	.	T	C	.	.	MAF_USDA=5.952
NC_035092.1	14485013	.	T	C	.	.	MAF_USDA=5.952
NC_035092.1	14485014	.	G	A	.	.	MAF_USDA=5.952
NC_035092.1	14485021	.	T	A	.	.	MAF_USDA=5.952
NC_035092.1	14485040	.	G	A	.	.	MAF_INRAE=47.368;MAF_USDA=10.0
NC_035092.1	14485050	.	A	G	.	.	MAF_USDA=5.882
NC_035092.1	14485058	.	A	C	.	.	MAF_INRAE=21.053;MAF_USDA=34.706
NC_035092.1	14485061	.	T	C	.	.	MAF_USDA=2.941
NC_035092.1	14485079	.	C	A	.	.	MAF_USDA=1.639
NC_035092.1	14485132	.	T	C	.	.	MAF_USDA=5.294
NC_035092.1	14485136	.	C	A	.	.	MAF_USDA=9.016
NC_035092.1	14485146	.	C	A	.	.	MAF_USDA=5.882
NC_035092.1	14485188	.	A	T	.	.	MAF_USDA=5.882
NC_035092.1	14485228	.	G	C	.	.	MAF_USDA=1.639
NC_035092.1	14485284	.	C	T	.	.	MAF_USDA=14.583
NC_035092.1	14485498	.	C	A	.	.	MAF_USDA=8.333
NC_035092.1	14485509	.	C	A	.	.	MAF_USDA=10.417
NC_035092.1	14485530	.	T	G	.	.	MAF_USDA=6.25
NC_035092.1	14485672	.	T	G	.	.	MAF_INRAE=7.5
NC_035092.1	14485674	.	A	T	.	.	MAF_INRAE=13.333
NC_035092.1	14485682	.	T	A	.	.	MAF_INRAE=15.789
NC_035092.1	14485782	.	A	G	.	.	MAF_USDA=6.707
NC_035092.1	14485787	.	A	G	.	.	MAF_INRAE=5.833;MAF_USDA=1.724
NC_035092.1	14485815	.	C	T	.	.	MAF_USDA=6.098
NC_035092.1	14485836	.	T	A	.	.	MAF_INRAE=1.667;MAF_USDA=2.41
NC_035092.1	14485845	.	G	T	.	.	MAF_USDA=8.333
NC_035092.1	14485863	.	T	G	.	.	MAF_USDA=6.024
NC_035092.1	14485881	.	T	G	.	.	MAF_USDA=1.667
NC_035092.1	14485926	.	C	T	.	.	MAF_USDA=1.667
NC_035092.1	14485999	.	T	G	.	.	MAF_USDA=1.667
NC_035092.1	14486074	.	C	A	.	.	MAF_USDA=1.667
NC_035092.1	14486115	.	G	A	.	.	MAF_USDA=5.952
NC_035092.1	14486136	.	A	T	.	.	MAF_INRAE=20.886;MAF_USDA=7.143
NC_035092.1	14486173	.	G	T	.	.	MAF_USDA=1.667
NC_035092.1	14486252	.	A	T	.	.	MAF_INRAE=14.167;MAF_USDA=6.25
NC_035092.1	14486254	.	C	T	.	.	MAF_USDA=5.357
NC_035092.1	14486302	.	A	G	.	.	MAF_USDA=1.667
NC_035092.1	14486363	.	G	A	.	.	MAF_USDA=2.381
NC_035092.1	14486375	.	G	A	.	.	MAF_USDA=5.833
NC_035092.1	14486411	.	G	T	.	.	MAF_USDA=5.357
NC_035092.1	14486479	.	T	C	.	.	MAF_USDA=5.952
NC_035092.1	14486545	.	C	T	.	.	MAF_INRAE=11.667;MAF_USDA=2.381
NC_035092.1	14486554	.	T	A	.	.	MAF_INRAE=11.392;MAF_USDA=9.524
NC_035092.1	14486591	.	C	T	.	.	MAF_USDA=5.952
NC_035092.1	14486600	.	T	C	.	.	MAF_USDA=8.929
NC_035092.1	14486612	.	C	T	.	.	MAF_USDA=5.952
NC_035092.1	14486619	.	G	A	.	.	MAF_INRAE=11.667;MAF_USDA=2.381
NC_035092.1	14486620	.	G	T	.	.	MAF_INRAE=8.333
NC_035092.1	14486621	.	C	T	.	.	MAF_USDA=1.667
NC_035092.1	14486680	.	C	T	.	.	MAF_USDA=5.952
NC_035092.1	14486681	.	C	A	.	.	MAF_USDA=5.952
NC_035092.1	14486823	.	C	G	.	.	MAF_INRAE=1.667;MAF_USDA=2.381
NC_035092.1	14486831	.	G	A	.	.	MAF_USDA=5.0
NC_035092.1	14486872	.	C	T	.	.	MAF_USDA=1.667
NC_035092.1	14486889	.	C	A	.	.	MAF_USDA=1.667
NC_035092.1	14486890	.	A	G	.	.	MAF_USDA=4.167
NC_035092.1	14486909	.	C	A	.	.	MAF_USDA=1.667
NC_035092.1	14487115	.	T	C	.	.	MAF_INRAE=14.167;MAF_USDA=4.167
NC_035092.1	14487302	.	G	T	.	.	MAF_USDA=2.083
NC_035092.1	14487303	.	T	A	.	.	MAF_USDA=2.083
NC_035092.1	14487304	.	A	C	.	.	MAF_USDA=2.083
NC_035092.1	14487327	.	C	T	.	.	MAF_INRAE=11.392;MAF_USDA=3.529
NC_035092.1	14487362	.	C	A	.	.	MAF_INRAE=15.789;MAF_USDA=2.459
NC_035092.1	14487494	.	A	G	.	.	MAF_USDA=5.833
NC_035092.1	14487618	.	C	A	.	.	MAF_INRAE=5.833;MAF_USDA=6.557
NC_035092.1	14487636	.	G	A	.	.	MAF_USDA=2.459
NC_035092.1	14487821	.	C	T	.	.	MAF_INRAE=5.063;MAF_USDA=6.25
NC_035092.1	14487869	.	G	C	.	.	MAF_USDA=5.738
NC_035092.1	14487884	.	C	T	.	.	MAF_USDA=4.098
NC_035092.1	14487940	.	C	T	.	.	MAF_INRAE=11.667;MAF_USDA=2.353
NC_035092.1	14488105	.	G	A	.	.	MAF_USDA=1.639
NC_035092.1	14488177	.	A	G	.	.	MAF_USDA=4.706
NC_035092.1	14488252	.	G	T	.	.	MAF_USDA=2.083
NC_035092.1	14488265	.	T	G	.	.	MAF_INRAE=11.667;MAF_USDA=6.25
NC_035092.1	14488317	.	G	T	.	.	MAF_USDA=12.5
NC_035092.1	14488327	.	T	G	.	.	MAF_USDA=12.5
NC_035092.1	14488373	.	C	T	.	.	MAF_USDA=1.639
NC_035092.1	14488445	.	T	A	.	.	MAF_INRAE=5.063;MAF_USDA=6.25
NC_035092.1	14488460	.	G	A	.	.	MAF_INRAE=11.667;MAF_USDA=2.353
NC_035092.1	14488547	.	G	A	.	.	MAF_USDA=1.639
NC_035092.1	14488635	.	G	T	.	.	MAF_INRAE=8.333
NC_035092.1	14488641	.	A	G	.	.	MAF_USDA=2.353
NC_035092.1	14488787	.	G	T	.	.	MAF_INRAE=15.823;MAF_USDA=9.412
NC_035092.1	14489270	.	A	C	.	.	MAF_INRAE=14.557;MAF_USDA=5.294
NC_035092.1	14489277	.	T	A	.	.	MAF_INRAE=8.333
NC_035092.1	14489285	.	G	T	.	.	MAF_INRAE=29.747;MAF_USDA=12.5
NC_035092.1	14489410	.	TG	TT	.	.	MAF_USDA=19.565
NC_035092.1	14489466	.	G	T	.	.	MAF_USDA=2.459
NC_035092.1	14489486	.	C	T	.	.	MAF_USDA=5.294
NC_035092.1	14489511	.	T	A	.	.	MAF_USDA=1.639
NC_035092.1	14489521	.	G	C	.	.	MAF_INRAE=34.81;MAF_USDA=20.588
NC_035092.1	14489575	.	A	G	.	.	MAF_USDA=1.639
NC_035092.1	14489709	.	G	A	.	.	MAF_USDA=2.083
NC_035092.1	14489712	.	T	C	.	.	MAF_USDA=13.529
NC_035092.1	14489827	.	C	T	.	.	MAF_INRAE=10.127;MAF_USDA=2.941
NC_035092.1	14489929	.	C	A	.	.	MAF_USDA=4.918
NC_035092.1	14489959	.	T	A	.	.	MAF_USDA=1.639
NC_035092.1	14489989	.	G	T	.	.	MAF_INRAE=1.667;MAF_USDA=25.882
NC_035092.1	14490001	.	C	T	.	.	MAF_USDA=4.918
NC_035092.1	14490007	.	G	C	.	.	MAF_INRAE=16.456;MAF_USDA=32.941
NC_035092.1	14490008	.	C	T	.	.	MAF_INRAE=20.0;MAF_USDA=35.294
NC_035092.1	14490080	.	T	A	.	.	MAF_USDA=2.083
NC_035092.1	14490114	.	C	T	.	.	MAF_USDA=1.639
NC_035092.1	14490222	.	C	T	.	.	MAF_INRAE=6.329
NC_035092.1	14490296	.	A	G	.	.	MAF_INRAE=1.667;MAF_USDA=30.588
NC_035092.1	14490358	.	T	G	.	.	MAF_USDA=12.295
NC_035092.1	14490434	.	G	T	.	.	MAF_INRAE=9.494;MAF_USDA=21.765
NC_035092.1	14490445	.	G	A	.	.	MAF_USDA=1.639
NC_035092.1	14490541	.	T	G	.	.	MAF_USDA=3.279
NC_035092.1	14490557	.	G	A	.	.	MAF_USDA=4.098
NC_035092.1	14490623	.	G	A	.	.	MAF_USDA=1.639
NC_035092.1	14490676	.	G	T	.	.	MAF_USDA=1.639
NC_035092.1	14490740	.	G	A	.	.	MAF_USDA=9.412
NC_035092.1	14490752	.	A	G	.	.	MAF_USDA=11.176
NC_035092.1	14490765	.	G	T	.	.	MAF_USDA=1.639
NC_035092.1	14490833	.	G	A	.	.	MAF_USDA=2.083
NC_035092.1	14490846	.	T	C	.	.	MAF_INRAE=34.177;MAF_USDA=14.706
NC_035092.1	14490854	.	A	G	.	.	MAF_USDA=3.279
NC_035092.1	14490899	.	T	C	.	.	MAF_USDA=1.176
NC_035092.1	14490925	.	C	G	.	.	MAF_USDA=6.471
NC_035092.1	14490935	.	G	A	.	.	MAF_USDA=2.083
NC_035092.1	14490939	.	C	T	.	.	MAF_USDA=3.279
NC_035092.1	14490980	.	A	G	.	.	MAF_USDA=9.412
NC_035092.1	14490991	.	G	A	.	.	MAF_INRAE=33.544;MAF_USDA=12.353
NC_035092.1	14491081	.	T	G	.	.	MAF_USDA=2.083
NC_035092.1	14491102	.	G	A	.	.	MAF_USDA=1.667
NC_035092.1	14491336	.	A	T	.	.	MAF_USDA=1.639
NC_035092.1	14491397	.	G	A	.	.	MAF_USDA=2.083
NC_035092.1	14491428	.	A	T	.	.	MAF_USDA=3.279
NC_035092.1	14491438	.	T	C	.	.	MAF_USDA=1.639
NC_035092.1	14491444	.	T	G	.	.	MAF_USDA=2.459
NC_035092.1	14491447	.	A	G	.	.	MAF_USDA=3.279
NC_035092.1	14491527	.	C	T	.	.	MAF_USDA=2.459
NC_035092.1	14491600	.	C	T	.	.	MAF_USDA=2.459
NC_035092.1	14491605	.	T	G	.	.	MAF_USDA=2.459
NC_035092.1	14491659	.	G	T	.	.	MAF_USDA=2.083
NC_035092.1	14491664	.	G	T	.	.	MAF_INRAE=32.911;MAF_USDA=19.643
NC_035092.1	14491672	.	G	A	.	.	MAF_INRAE=32.911;MAF_USDA=19.643
NC_035092.1	14491761	.	G	T	.	.	MAF_USDA=1.639
NC_035092.1	14491795	.	C	A	.	.	MAF_USDA=1.639
NC_035092.1	14491810	.	C	A	.	.	MAF_USDA=4.098
NC_035092.1	14491817	.	C	T	.	.	MAF_USDA=4.918
NC_035092.1	14491899	.	G	A	.	.	MAF_USDA=1.639
NC_035092.1	14491978	.	A	G	.	.	MAF_USDA=1.639
NC_035092.1	14491979	.	G	T	.	.	MAF_USDA=3.279
NC_035092.1	14491980	.	C	T	.	.	MAF_USDA=3.279
NC_035092.1	14492003	.	G	T	.	.	MAF_INRAE=16.667;MAF_USDA=9.412
NC_035092.1	14492023	.	C	A	.	.	MAF_USDA=8.197
NC_035092.1	14492025	.	A	T	.	.	MAF_USDA=8.197
NC_035092.1	14492026	.	T	C	.	.	MAF_INRAE=16.667;MAF_USDA=17.647
NC_035092.1	14492037	.	T	G	.	.	MAF_INRAE=31.579;MAF_USDA=35.294
NC_035092.1	14492042	.	C	T	.	.	MAF_INRAE=16.667;MAF_USDA=8.235
NC_035092.1	14492047	.	A	G	.	.	MAF_INRAE=5.263
NC_035092.1	14492059	.	T	A	.	.	MAF_INRAE=28.481;MAF_USDA=24.118
NC_035092.1	14492074	.	A	C	.	.	MAF_INRAE=46.203;MAF_USDA=30.588
NC_035092.1	14492297	.	G	A	.	.	MAF_INRAE=20.886;MAF_USDA=12.941
NC_035092.1	14492305	.	A	C	.	.	MAF_INRAE=4.167;MAF_USDA=3.529
NC_035092.1	14492369	.	C	A	.	.	MAF_USDA=2.459
NC_035092.1	14492475	.	C	T	.	.	MAF_USDA=4.098
NC_035092.1	14492595	.	G	T	.	.	MAF_INRAE=9.494;MAF_USDA=12.941
NC_035092.1	14492619	.	C	A	.	.	MAF_INRAE=15.833;MAF_USDA=11.176
NC_035092.1	14492714	.	G	A	.	.	MAF_USDA=2.459
NC_035092.1	14492716	.	C	T	.	.	MAF_USDA=3.279
NC_035092.1	14492735	.	T	C	.	.	MAF_USDA=12.5
NC_035092.1	14492764	.	G	C	.	.	MAF_INRAE=34.81;MAF_USDA=12.353
NC_035092.1	14492824	.	C	T	.	.	MAF_INRAE=14.167;MAF_USDA=6.25
NC_035092.1	14492846	.	G	A	.	.	MAF_USDA=2.459
NC_035092.1	14492895	.	G	C	.	.	MAF_USDA=1.639
NC_035092.1	14492940	.	C	T	.	.	MAF_USDA=2.459
NC_035092.1	14492947	.	A	T	.	.	MAF_USDA=1.639
NC_035092.1	14493007	.	T	C	.	.	MAF_USDA=3.279
NC_035092.1	14493039	.	G	A	.	.	MAF_USDA=1.639
NC_035092.1	14493109	.	G	T	.	.	MAF_INRAE=20.253;MAF_USDA=9.412
NC_035092.1	14493133	.	G	T	.	.	MAF_INRAE=31.013;MAF_USDA=43.529
NC_035092.1	14493228	.	A	G	.	.	MAF_INRAE=48.734;MAF_USDA=34.118
NC_035092.1	14493277	.	T	A	.	.	MAF_INRAE=20.886;MAF_USDA=7.059
NC_035092.1	14493400	.	G	C	.	.	MAF_USDA=1.639
NC_035092.1	14493423	.	C	T	.	.	MAF_USDA=3.529
NC_035092.1	14493664	.	T	G	.	.	MAF_USDA=1.639
NC_035092.1	14493670	.	A	C	.	.	MAF_INRAE=44.304;MAF_USDA=33.529
NC_035092.1	14493680	.	T	C	.	.	MAF_USDA=1.639
NC_035092.1	14493683	.	C	T	.	.	MAF_INRAE=15.833;MAF_USDA=11.765
NC_035092.1	14493718	.	G	T	.	.	MAF_INRAE=5.833;MAF_USDA=5.882
NC_035092.1	14493879	.	A	G	.	.	MAF_INRAE=34.177;MAF_USDA=11.905
NC_035092.1	14494003	.	A	G	.	.	MAF_INRAE=27.848;MAF_USDA=21.176
NC_035092.1	14494013	.	A	G	.	.	MAF_INRAE=41.772;MAF_USDA=30.0
NC_035092.1	14494057	.	T	G	.	.	MAF_USDA=1.639
NC_035092.1	14494149	.	G	A	.	.	MAF_INRAE=26.667;MAF_USDA=39.412
NC_035092.1	14494160	.	G	A	.	.	MAF_USDA=1.639
NC_035092.1	14494238	.	G	A	.	.	MAF_INRAE=41.772;MAF_USDA=31.765
NC_035092.1	14494239	.	T	A	.	.	MAF_USDA=1.639
NC_035092.1	14494282	.	G	T	.	.	MAF_USDA=2.459
NC_035092.1	14494357	.	C	T	.	.	MAF_INRAE=20.886;MAF_USDA=7.059
NC_035092.1	14494420	.	G	A	.	.	MAF_USDA=8.824
NC_035092.1	14494448	.	G	A	.	.	MAF_USDA=1.639
NC_035092.1	14494461	.	T	A	.	.	MAF_USDA=3.279
NC_035092.1	14494492	.	A	T	.	.	MAF_USDA=3.279
NC_035092.1	14494502	.	T	G	.	.	MAF_USDA=1.639
NC_035092.1	14494527	.	C	A	.	.	MAF_USDA=1.639
NC_035092.1	14494531	.	C	A	.	.	MAF_USDA=4.098
NC_035092.1	14494540	.	G	A	.	.	MAF_INRAE=34.177;MAF_USDA=28.824
NC_035092.1	14494574	.	AC	AA	.	.	MAF_USDA=31.25
NC_035092.1	14494575	.	C	A	.	.	MAF_INRAE=48.734
NC_035092.1	14494578	.	T	A	.	.	MAF_USDA=2.459
NC_035092.1	14494595	.	T	A	.	.	MAF_USDA=3.279
NC_035092.1	14494601	.	A	C	.	.	MAF_USDA=1.639
NC_035092.1	14494622	.	G	A	.	.	MAF_USDA=2.459
NC_035092.1	14494643	.	G	T	.	.	MAF_USDA=2.459
NC_035092.1	14494663	.	C	G	.	.	MAF_USDA=2.459
NC_035092.1	14494707	.	C	G	.	.	MAF_USDA=1.639
NC_035092.1	14494763	.	G	T	.	.	MAF_INRAE=5.833
NC_035092.1	14494773	.	G	A	.	.	MAF_USDA=1.667
NC_035092.1	14494774	.	T	C	.	.	MAF_INRAE=29.114;MAF_USDA=41.667
NC_035092.1	14494787	.	C	G	.	.	MAF_USDA=1.639
NC_035092.1	14494792	.	A	C	.	.	MAF_USDA=1.639
NC_035092.1	14494795	.	G	A	.	.	MAF_USDA=1.639
NC_035092.1	14494815	.	C	G	.	.	MAF_INRAE=25.316;MAF_USDA=33.529
NC_035092.1	14494818	.	T	C	.	.	MAF_USDA=1.639
NC_035092.1	14494935	.	A	C	.	.	MAF_USDA=1.639
NC_035092.1	14494989	.	A	C	.	.	MAF_USDA=1.639
NC_035092.1	14495066	.	A	G	.	.	MAF_USDA=1.639
NC_035092.1	14495081	.	G	A	.	.	MAF_USDA=2.459
NC_035092.1	14495183	.	A	G	.	.	MAF_USDA=1.639
NC_035092.1	14495185	.	C	A	.	.	MAF_USDA=1.639
NC_035092.1	14495228	.	G	T	.	.	MAF_USDA=1.639
NC_035092.1	14495342	.	C	G	.	.	MAF_USDA=1.639
NC_035092.1	14495380	.	A	G	.	.	MAF_INRAE=8.333
NC_035092.1	14495409	.	G	A	.	.	MAF_INRAE=4.167;MAF_USDA=6.557
NC_035092.1	14495517	.	A	G	.	.	MAF_USDA=1.639
NC_035092.1	14495540	.	C	T	.	.	MAF_INRAE=6.329;MAF_USDA=12.941
NC_035092.1	14495584	.	T	G	.	.	MAF_INRAE=1.667
NC_035092.1	14495587	.	T	G	.	.	MAF_USDA=12.5
NC_035092.1	14495593	.	A	C	.	.	MAF_INRAE=1.667
NC_035092.1	14495604	.	C	T	.	.	MAF_INRAE=4.167
NC_035092.1	14495607	.	G	A	.	.	MAF_INRAE=2.5
NC_035092.1	14495608	.	G	C	.	.	MAF_INRAE=2.5
NC_035092.1	14495614	.	G	T	.	.	MAF_INRAE=2.5
NC_035092.1	14495632	.	A	G	.	.	MAF_USDA=18.75
NC_035092.1	14495686	.	G	A	.	.	MAF_INRAE=9.494
NC_035092.1	14495730	.	C	G	.	.	MAF_INRAE=30.833
NC_035092.1	14495762	.	G	A	.	.	MAF_INRAE=39.167
NC_035092.1	14495772	.	T	G	.	.	MAF_USDA=7.059
NC_035092.1	14495776	.	G	A	.	.	MAF_INRAE=40.833
NC_035092.1	14495787	.	A	C	.	.	MAF_INRAE=40.833
NC_035092.1	14495789	.	G	T	.	.	MAF_INRAE=40.833
NC_035092.1	14495792	.	G	C	.	.	MAF_INRAE=40.833
NC_035092.1	14495800	.	T	A	.	.	MAF_INRAE=47.5
NC_035092.1	14495802	.	C	T	.	.	MAF_INRAE=41.667
NC_035092.1	14495806	.	T	A	.	.	MAF_INRAE=41.667
NC_035092.1	14495812	.	G	A	.	.	MAF_INRAE=41.667
NC_035092.1	14495813	.	C	A	.	.	MAF_INRAE=41.667
NC_035092.1	14495821	.	G	A	.	.	MAF_INRAE=40.833
NC_035092.1	14495828	.	C	T	.	.	MAF_INRAE=30.833;MAF_USDA=12.295
NC_035092.1	14495846	.	C	T	.	.	MAF_USDA=2.083
NC_035092.1	14495873	.	T	G	.	.	MAF_INRAE=31.667
NC_035092.1	14495876	.	T	A	.	.	MAF_INRAE=31.667
NC_035092.1	14495929	.	T	C	.	.	MAF_USDA=39.583
NC_035092.1	14495936	.	C	T	.	.	MAF_INRAE=9.494;MAF_USDA=8.333
NC_035092.1	14495982	.	G	T	.	.	MAF_INRAE=3.333
NC_035092.1	14495986	.	A	G	.	.	MAF_INRAE=3.333
NC_035092.1	14496040	.	C	T	.	.	MAF_INRAE=8.861;MAF_USDA=25.904
NC_035092.1	14496050	.	A	G	.	.	MAF_INRAE=15.789;MAF_USDA=39.583
NC_035092.1	14496078	.	G	T	.	.	MAF_USDA=10.417
NC_035092.1	14496086	.	A	G	.	.	MAF_USDA=2.459
NC_035092.1	14496142	.	G	A	.	.	MAF_INRAE=5.063;MAF_USDA=2.941
NC_035092.1	14496166	.	G	C	.	.	MAF_INRAE=34.177;MAF_USDA=18.235
NC_035092.1	14496170	.	C	A	.	.	MAF_USDA=10.417
NC_035092.1	14496252	.	A	G	.	.	MAF_USDA=1.639
NC_035092.1	14496276	.	A	T	.	.	MAF_INRAE=4.167;MAF_USDA=5.882
NC_035092.1	14496287	.	G	A	.	.	MAF_USDA=2.459
NC_035092.1	14496324	.	G	A	.	.	MAF_INRAE=15.789;MAF_USDA=2.459
NC_035092.1	14496326	.	G	A	.	.	MAF_INRAE=6.667;MAF_USDA=3.279
NC_035092.1	14496561	.	G	A	.	.	MAF_USDA=1.639
NC_035092.1	14496586	.	C	T	.	.	MAF_USDA=2.459
NC_035092.1	14496588	.	C	T	.	.	MAF_INRAE=3.333;MAF_USDA=6.471
NC_035092.1	14496751	.	G	A	.	.	MAF_USDA=1.639
NC_035092.1	14496753	.	G	A	.	.	MAF_INRAE=20.886;MAF_USDA=7.059
NC_035092.1	14496819	.	G	A	.	.	MAF_USDA=2.459
NC_035092.1	14496967	.	T	C	.	.	MAF_USDA=1.639
NC_035092.1	14496988	.	A	C	.	.	MAF_USDA=4.918
NC_035092.1	14497027	.	C	T	.	.	MAF_USDA=1.639
NC_035092.1	14497053	.	A	C	.	.	MAF_INRAE=1.667;MAF_USDA=3.279
NC_035092.1	14497121	.	T	G	.	.	MAF_INRAE=10.833;MAF_USDA=20.588
NC_035092.1	14497123	.	G	T	.	.	MAF_USDA=1.639
NC_035092.1	14497128	.	A	C	.	.	MAF_USDA=1.639
NC_035092.1	14497137	.	A	G	.	.	MAF_USDA=1.639
NC_035092.1	14497170	.	C	A	.	.	MAF_INRAE=9.494;MAF_USDA=23.529
NC_035092.1	14497278	.	C	T	.	.	MAF_USDA=4.167
NC_035092.1	14497333	.	G	T	.	.	MAF_USDA=1.639
NC_035092.1	14497361	.	A	G	.	.	MAF_USDA=1.639
NC_035092.1	14497439	.	A	T	.	.	MAF_USDA=4.918
NC_035092.1	14497452	.	A	C	.	.	MAF_USDA=1.639
NC_035092.1	14497457	.	T	A	.	.	MAF_INRAE=10.833;MAF_USDA=20.0
NC_035092.1	14497458	.	C	T	.	.	MAF_USDA=1.639
NC_035092.1	14497459	.	G	A	.	.	MAF_USDA=1.639
NC_035092.1	14497463	.	A	T	.	.	MAF_USDA=1.639
NC_035092.1	14497527	.	C	A	.	.	MAF_INRAE=32.911;MAF_USDA=17.647
NC_035092.1	14497548	.	C	T	.	.	MAF_USDA=1.639
NC_035092.1	14497619	.	C	T	.	.	MAF_USDA=1.639
NC_035092.1	14497685	.	A	T	.	.	MAF_INRAE=2.5
NC_035092.1	14497686	.	T	C	.	.	MAF_USDA=5.738
NC_035092.1	14497695	.	G	C	.	.	MAF_INRAE=34.177;MAF_USDA=18.75
NC_035092.1	14497797	.	C	T	.	.	MAF_INRAE=41.139;MAF_USDA=47.059
NC_035092.1	14497801	.	A	G	.	.	MAF_USDA=10.417
NC_035092.1	14497842	.	G	T	.	.	MAF_USDA=1.639
NC_035092.1	14497864	.	T	A	.	.	MAF_INRAE=8.228;MAF_USDA=10.417
NC_035092.1	14497925	.	T	G	.	.	MAF_INRAE=23.333;MAF_USDA=31.25
NC_035092.1	14497926	.	T	G	.	.	MAF_INRAE=2.5
NC_035092.1	14497930	.	C	T	.	.	MAF_INRAE=2.5
NC_035092.1	14497933	.	G	A	.	.	MAF_INRAE=2.5
NC_035092.1	14497983	.	C	T	.	.	MAF_USDA=12.5
NC_035092.1	14497985	.	C	T	.	.	MAF_USDA=1.639
NC_035092.1	14497997	.	T	A	.	.	MAF_USDA=1.639
NC_035092.1	14498007	.	T	C	.	.	MAF_USDA=1.639
NC_035092.1	14498114	.	C	T	.	.	MAF_USDA=5.0
NC_035092.1	14498117	.	A	G	.	.	MAF_INRAE=9.494;MAF_USDA=24.405
NC_035092.1	14498208	.	G	A	.	.	MAF_USDA=1.667
NC_035092.1	14498280	.	C	T	.	.	MAF_USDA=3.279
NC_035092.1	14498319	.	C	T	.	.	MAF_USDA=2.083
NC_035092.1	14498339	.	G	C	.	.	MAF_USDA=2.083
NC_035092.1	14498344	.	G	T	.	.	MAF_INRAE=20.886;MAF_USDA=8.235
NC_035092.1	14498356	.	T	G	.	.	MAF_USDA=1.639
NC_035092.1	14498457	.	C	T	.	.	MAF_USDA=1.639
NC_035092.1	14498484	.	T	A	.	.	MAF_INRAE=13.333;MAF_USDA=8.235
NC_035092.1	14498496	.	C	A	.	.	MAF_INRAE=13.333;MAF_USDA=7.647
NC_035092.1	14498564	.	C	T	.	.	MAF_USDA=3.659
NC_035092.1	14499117	.	T	C	.	.	MAF_USDA=30.588
NC_035092.1	14499295	.	C	T	.	.	MAF_INRAE=21.519;MAF_USDA=8.235
NC_035092.1	14499368	.	G	A	.	.	MAF_INRAE=15.789;MAF_USDA=12.5
NC_035092.1	14499545	.	A	G	.	.	MAF_USDA=16.667
NC_035092.1	14499584	.	A	C	.	.	MAF_USDA=39.583
NC_035092.1	14499615	.	A	T	.	.	MAF_INRAE=3.333
NC_035092.1	14499802	.	T	C	.	.	MAF_USDA=9.036
NC_035092.1	14499918	.	C	G	.	.	MAF_INRAE=20.886
NC_035092.1	14499987	.	C	T	.	.	MAF_USDA=1.639
NC_035092.1	14500089	.	A	G	.	.	MAF_USDA=4.098
NC_035092.1	14500182	.	A	C	.	.	MAF_USDA=1.639
NC_035092.1	14500333	.	G	A	.	.	MAF_USDA=1.639
NC_035092.1	14500336	.	A	T	.	.	MAF_USDA=2.459
NC_035092.1	14500412	.	A	C	.	.	MAF_INRAE=10.127;MAF_USDA=4.706
NC_035092.1	14500415	.	T	G	.	.	MAF_INRAE=4.167;MAF_USDA=3.529
NC_035092.1	14500417	.	G	T	.	.	MAF_INRAE=4.167;MAF_USDA=5.882
NC_035092.1	14500430	.	A	T	.	.	MAF_USDA=1.639
NC_035092.1	14500540	.	C	T	.	.	MAF_INRAE=8.861;MAF_USDA=20.588
NC_035092.1	14500557	.	C	T	.	.	MAF_USDA=1.639
NC_035092.1	14500679	.	C	T	.	.	MAF_USDA=1.639
NC_035092.1	14500687	.	G	T	.	.	MAF_USDA=1.639
NC_035092.1	14500717	.	A	G	.	.	MAF_USDA=1.639
NC_035092.1	14500751	.	G	A	.	.	MAF_USDA=3.279
NC_035092.1	14500780	.	T	G	.	.	MAF_USDA=2.459
NC_035092.1	14500783	.	T	C	.	.	MAF_USDA=1.639
NC_035092.1	14500786	.	A	T	.	.	MAF_INRAE=20.886;MAF_USDA=7.059
NC_035092.1	14500807	.	A	C	.	.	MAF_USDA=1.639
NC_035092.1	14500838	.	A	G	.	.	MAF_USDA=1.639
NC_035092.1	14500841	.	C	T	.	.	MAF_USDA=1.639
NC_035092.1	14500850	.	C	A	.	.	MAF_USDA=1.639
NC_035092.1	14500855	.	T	C	.	.	MAF_USDA=2.083
NC_035092.1	14500856	.	A	T	.	.	MAF_INRAE=6.329;MAF_USDA=9.412
NC_035092.1	14500861	.	T	A	.	.	MAF_INRAE=15.833;MAF_USDA=11.176
NC_035092.1	14500882	.	C	A	.	.	MAF_USDA=2.459
NC_035092.1	14500915	.	C	T	.	.	MAF_USDA=1.639
NC_035092.1	14500954	.	A	T	.	.	MAF_USDA=1.639
NC_035092.1	14500959	.	A	G	.	.	MAF_USDA=1.639
NC_035092.1	14500988	.	A	G	.	.	MAF_USDA=2.459
NC_035092.1	14501051	.	A	C	.	.	MAF_USDA=1.639
NC_035092.1	14501063	.	C	A	.	.	MAF_USDA=1.639
NC_035092.1	14501068	.	A	T	.	.	MAF_USDA=1.639
NC_035092.1	14501085	.	C	T	.	.	MAF_USDA=41.176
NC_035092.1	14501112	.	G	T	.	.	MAF_USDA=3.279
NC_035092.1	14501115	.	G	T	.	.	MAF_INRAE=16.667;MAF_USDA=21.176
NC_035092.1	14501129	.	T	A	.	.	MAF_USDA=2.459
NC_035092.1	14501144	.	C	T	.	.	MAF_USDA=1.639
NC_035092.1	14501150	.	G	A	.	.	MAF_USDA=2.459
NC_035092.1	14501173	.	T	A	.	.	MAF_INRAE=20.886;MAF_USDA=10.0
NC_035092.1	14501261	.	A	G	.	.	MAF_INRAE=10.127;MAF_USDA=4.918
NC_035092.1	14501292	.	C	A	.	.	MAF_INRAE=20.833;MAF_USDA=41.176
NC_035092.1	14501346	.	C	T	.	.	MAF_USDA=2.459
NC_035092.1	14501369	.	T	C	.	.	MAF_INRAE=10.127;MAF_USDA=3.279
NC_035092.1	14501379	.	T	G	.	.	MAF_INRAE=16.667;MAF_USDA=21.176
NC_035092.1	14501381	.	C	T	.	.	MAF_USDA=1.639
NC_035092.1	14501394	.	C	T	.	.	MAF_USDA=3.529
NC_035092.1	14501467	.	A	G	.	.	MAF_INRAE=5.833
NC_035092.1	14501515	.	A	T	.	.	MAF_USDA=1.639
NC_035092.1	14501521	.	G	A	.	.	MAF_USDA=12.5
NC_035092.1	14501525	.	A	C	.	.	MAF_INRAE=6.329;MAF_USDA=5.738
NC_035092.1	14501529	.	T	C	.	.	MAF_INRAE=48.734;MAF_USDA=48.235
NC_035092.1	14501730	.	T	G	.	.	MAF_USDA=2.459
NC_035092.1	14501731	.	T	C	.	.	MAF_USDA=2.459
NC_035092.1	14501806	.	C	T	.	.	MAF_USDA=1.639
NC_035092.1	14501875	.	A	C	.	.	MAF_USDA=2.459
NC_035092.1	14501969	.	A	C	.	.	MAF_USDA=2.083
NC_035092.1	14501971	.	C	A	.	.	MAF_USDA=7.059
NC_035092.1	14502057	.	C	G	.	.	MAF_USDA=12.5
NC_035092.1	14502071	.	A	G	.	.	MAF_USDA=1.639
NC_035092.1	14502080	.	G	A	.	.	MAF_USDA=1.639
NC_035092.1	14502127	.	C	A	.	.	MAF_INRAE=10.833;MAF_USDA=15.294
NC_035092.1	14502154	.	G	C	.	.	MAF_INRAE=10.127;MAF_USDA=8.333
NC_035092.1	14502325	.	T	C	.	.	MAF_INRAE=32.278;MAF_USDA=23.529
NC_035092.1	14502352	.	G	A	.	.	MAF_INRAE=23.418;MAF_USDA=22.917
NC_035092.1	14502372	.	G	A	.	.	MAF_INRAE=5.0
NC_035092.1	14502376	.	C	A	.	.	MAF_USDA=1.639
NC_035092.1	14502414	.	C	T	.	.	MAF_USDA=1.639
NC_035092.1	14502482	.	C	A	.	.	MAF_INRAE=28.481;MAF_USDA=14.118
NC_035092.1	14502739	.	A	T	.	.	MAF_USDA=1.639
NC_035092.1	14502782	.	C	T	.	.	MAF_INRAE=15.789;MAF_USDA=14.706
NC_035092.1	14502803	.	G	A	.	.	MAF_USDA=1.639
NC_035092.1	14502915	.	T	G	.	.	MAF_USDA=1.639
NC_035092.1	14502966	.	C	A	.	.	MAF_USDA=4.918
NC_035092.1	14502970	.	A	C	.	.	MAF_USDA=1.639
NC_035092.1	14502975	.	C	T	.	.	MAF_USDA=1.639
NC_035092.1	14502976	.	A	G	.	.	MAF_USDA=1.639
NC_035092.1	14503000	.	C	G	.	.	MAF_USDA=1.639
NC_035092.1	14503001	.	T	A	.	.	MAF_USDA=1.639
NC_035092.1	14503037	.	T	C	.	.	MAF_USDA=1.639
NC_035092.1	14503097	.	A	T	.	.	MAF_INRAE=32.278;MAF_USDA=25.0
NC_035092.1	14503134	.	T	C	.	.	MAF_USDA=1.639
NC_035092.1	14503158	.	A	G	.	.	MAF_INRAE=25.833;MAF_USDA=39.583
NC_035092.1	14503182	.	A	C	.	.	MAF_INRAE=28.481;MAF_USDA=14.118
NC_035092.1	14503196	.	T	C	.	.	MAF_USDA=1.639
NC_035092.1	14503202	.	G	A	.	.	MAF_USDA=1.639
NC_035092.1	14503237	.	C	A	.	.	MAF_INRAE=31.579
NC_035092.1	14503273	.	G	T	.	.	MAF_INRAE=48.101;MAF_USDA=49.412
NC_035092.1	14503440	.	G	A	.	.	MAF_INRAE=31.013;MAF_USDA=25.882
NC_035092.1	14503455	.	G	A	.	.	MAF_USDA=4.118
NC_035092.1	14503462	.	A	G	.	.	MAF_USDA=2.459
NC_035092.1	14503463	.	T	C	.	.	MAF_INRAE=31.646;MAF_USDA=24.118
NC_035092.1	14503474	.	T	A	.	.	MAF_USDA=1.639
NC_035092.1	14503478	.	C	T	.	.	MAF_USDA=2.459
NC_035092.1	14503487	.	A	G	.	.	MAF_USDA=1.639
NC_035092.1	14503497	.	T	A	.	.	MAF_USDA=1.639
NC_035092.1	14503535	.	A	C	.	.	MAF_USDA=2.459
NC_035092.1	14503537	.	C	T	.	.	MAF_INRAE=15.833;MAF_USDA=7.647
NC_035092.1	14503547	.	G	A	.	.	MAF_USDA=2.459
NC_035092.1	14503553	.	A	T	.	.	MAF_USDA=2.459
NC_035092.1	14503574	.	A	T	.	.	MAF_INRAE=6.329
NC_035092.1	14503627	.	G	A	.	.	MAF_INRAE=4.167;MAF_USDA=6.471
NC_035092.1	14503646	.	G	A	.	.	MAF_USDA=1.765
NC_035092.1	14503678	.	A	G	.	.	MAF_INRAE=6.329
NC_035092.1	14503703	.	C	A	.	.	MAF_INRAE=41.772;MAF_USDA=50.0
NC_035092.1	14503760	.	A	T	.	.	MAF_INRAE=10.759;MAF_USDA=16.667
NC_035092.1	14503821	.	C	T	.	.	MAF_INRAE=10.833
NC_035092.1	14503831	.	C	T	.	.	MAF_INRAE=31.646;MAF_USDA=11.765
NC_035092.1	14503837	.	C	T	.	.	MAF_USDA=4.098
NC_035092.1	14503863	.	T	C	.	.	MAF_USDA=1.639
NC_035092.1	14503898	.	G	A	.	.	MAF_INRAE=10.127;MAF_USDA=8.333
NC_035092.1	14503932	.	G	A	.	.	MAF_INRAE=26.667;MAF_USDA=27.059
NC_035092.1	14503997	.	T	G	.	.	MAF_INRAE=31.013;MAF_USDA=11.765
NC_035092.1	14504000	.	A	T	.	.	MAF_INRAE=25.833;MAF_USDA=27.647
NC_035092.1	14504032	.	G	A	.	.	MAF_USDA=1.639
NC_035092.1	14504045	.	C	A	.	.	MAF_INRAE=26.667;MAF_USDA=25.294
NC_035092.1	14504059	.	A	C	.	.	MAF_INRAE=26.667;MAF_USDA=28.824
NC_035092.1	14504066	.	G	A	.	.	MAF_INRAE=10.833;MAF_USDA=6.471
NC_035092.1	14504098	.	A	C	.	.	MAF_INRAE=25.833;MAF_USDA=29.412
NC_035092.1	14504130	.	C	T	.	.	MAF_INRAE=26.667;MAF_USDA=27.059
NC_035092.1	14504189	.	A	G	.	.	MAF_INRAE=26.667;MAF_USDA=39.583
NC_035092.1	14504194	.	G	A	.	.	MAF_INRAE=26.667;MAF_USDA=19.412
NC_035092.1	14504195	.	T	C	.	.	MAF_INRAE=26.667;MAF_USDA=21.176
NC_035092.1	14504348	.	C	T	.	.	MAF_USDA=2.459
NC_035092.1	14504398	.	T	A	.	.	MAF_USDA=1.639
NC_035092.1	14504415	.	A	G	.	.	MAF_INRAE=25.316;MAF_USDA=48.824
NC_035092.1	14504416	.	T	G	.	.	MAF_INRAE=25.0;MAF_USDA=27.647
NC_035092.1	14504417	.	A	T	.	.	MAF_INRAE=25.0;MAF_USDA=27.647
NC_035092.1	14504427	.	C	A	.	.	MAF_INRAE=10.0;MAF_USDA=2.353
NC_035092.1	14504469	.	A	T	.	.	MAF_USDA=12.941
NC_035092.1	14504490	.	C	T	.	.	MAF_INRAE=1.667
NC_035092.1	14504517	.	C	A	.	.	MAF_USDA=16.471
NC_035092.1	14504527	.	A	G	.	.	MAF_USDA=1.639
NC_035092.1	14504531	.	C	T	.	.	MAF_INRAE=26.667;MAF_USDA=25.882
NC_035092.1	14504564	.	A	G	.	.	MAF_INRAE=6.667
NC_035092.1	14504592	.	A	C	.	.	MAF_INRAE=5.833
NC_035092.1	14504595	.	A	C	.	.	MAF_INRAE=26.667;MAF_USDA=27.647
NC_035092.1	14504643	.	C	A	.	.	MAF_USDA=1.639
NC_035092.1	14504656	.	C	G	.	.	MAF_USDA=1.639
NC_035092.1	14504682	.	C	T	.	.	MAF_INRAE=26.667;MAF_USDA=39.583
NC_035092.1	14504743	.	A	C	.	.	MAF_INRAE=34.177;MAF_USDA=15.882
NC_035092.1	14504782	.	A	G	.	.	MAF_INRAE=26.667;MAF_USDA=44.118
NC_035092.1	14504792	.	G	T	.	.	MAF_USDA=1.639
NC_035092.1	14504801	.	C	T	.	.	MAF_INRAE=26.667;MAF_USDA=28.235
NC_035092.1	14504802	.	A	G	.	.	MAF_INRAE=45.57;MAF_USDA=38.824
NC_035092.1	14504805	.	G	A	.	.	MAF_INRAE=4.167;MAF_USDA=4.118
NC_035092.1	14504839	.	G	A	.	.	MAF_INRAE=26.667;MAF_USDA=28.235
NC_035092.1	14504936	.	C	A	.	.	MAF_INRAE=10.759;MAF_USDA=16.667
NC_035092.1	14504971	.	G	T	.	.	MAF_USDA=1.639
NC_035092.1	14505001	.	C	T	.	.	MAF_INRAE=26.667;MAF_USDA=28.235
NC_035092.1	14505003	.	A	C	.	.	MAF_INRAE=26.667;MAF_USDA=25.882
NC_035092.1	14505012	.	C	A	.	.	MAF_INRAE=26.667;MAF_USDA=28.235
NC_035092.1	14505068	.	T	C	.	.	MAF_INRAE=26.667;MAF_USDA=29.412
NC_035092.1	14505164	.	A	C	.	.	MAF_USDA=1.639
NC_035092.1	14505216	.	G	C	.	.	MAF_INRAE=39.873;MAF_USDA=31.765
NC_035092.1	14505272	.	A	T	.	.	MAF_USDA=1.667
NC_035092.1	14505293	.	T	A	.	.	MAF_INRAE=15.833;MAF_USDA=25.882
NC_035092.1	14505351	.	A	T	.	.	MAF_INRAE=47.368;MAF_USDA=32.353
NC_035092.1	14505359	.	T	G	.	.	MAF_INRAE=26.667;MAF_USDA=24.706
NC_035092.1	14505509	.	C	T	.	.	MAF_USDA=5.738
NC_035092.1	14505541	.	T	C	.	.	MAF_INRAE=4.167
NC_035092.1	14505543	.	T	A	.	.	MAF_USDA=2.083
NC_035092.1	14505631	.	C	T	.	.	MAF_INRAE=26.667;MAF_USDA=27.976
NC_035092.1	14505681	.	T	G	.	.	MAF_INRAE=10.759;MAF_USDA=7.647
NC_035092.1	14505737	.	G	T	.	.	MAF_INRAE=33.544;MAF_USDA=31.176
NC_035092.1	14505747	.	G	C	.	.	MAF_USDA=4.098
NC_035092.1	14505786	.	G	A	.	.	MAF_INRAE=34.177;MAF_USDA=30.588
NC_035092.1	14505787	.	T	G	.	.	MAF_INRAE=30.0;MAF_USDA=30.0
NC_035092.1	14505825	.	A	C	.	.	MAF_INRAE=26.667;MAF_USDA=28.824
NC_035092.1	14505841	.	A	G	.	.	MAF_INRAE=26.667;MAF_USDA=28.235
NC_035092.1	14505844	.	C	A	.	.	MAF_INRAE=26.667;MAF_USDA=28.824
NC_035092.1	14505864	.	A	G	.	.	MAF_INRAE=26.667;MAF_USDA=47.917
NC_035092.1	14505905	.	G	A	.	.	MAF_USDA=2.459
NC_035092.1	14505936	.	T	G	.	.	MAF_INRAE=29.114;MAF_USDA=17.647
NC_035092.1	14506017	.	G	A	.	.	MAF_USDA=2.459
NC_035092.1	14506127	.	C	A	.	.	MAF_INRAE=10.833
NC_035092.1	14506178	.	G	A	.	.	MAF_INRAE=15.833
NC_035092.1	14506298	.	C	G	.	.	MAF_USDA=1.667
NC_035092.1	14506339	.	T	C	.	.	MAF_INRAE=16.667;MAF_USDA=13.529
NC_035092.1	14506372	.	C	T	.	.	MAF_USDA=16.471
NC_035092.1	14506396	.	C	T	.	.	MAF_INRAE=33.544;MAF_USDA=17.059
NC_035092.1	14506439	.	A	C	.	.	MAF_INRAE=34.177;MAF_USDA=16.471
NC_035092.1	14506482	.	T	G	.	.	MAF_INRAE=34.177;MAF_USDA=17.647
NC_035092.1	14506487	.	G	T	.	.	MAF_USDA=11.765
NC_035092.1	14506525	.	C	T	.	.	MAF_USDA=2.459
NC_035092.1	14506533	.	A	G	.	.	MAF_INRAE=34.177;MAF_USDA=17.059
NC_035092.1	14506552	.	C	A	.	.	MAF_USDA=4.098
NC_035092.1	14506601	.	T	C	.	.	MAF_INRAE=10.127;MAF_USDA=8.333
NC_035092.1	14506652	.	G	T	.	.	MAF_USDA=1.639
NC_035092.1	14506720	.	G	A	.	.	MAF_INRAE=46.203;MAF_USDA=42.262
NC_035092.1	14506848	.	C	A	.	.	MAF_INRAE=5.263
NC_035092.1	14506858	.	G	T	.	.	MAF_INRAE=5.263
NC_035092.1	14506905	.	G	A	.	.	MAF_USDA=1.639
NC_035092.1	14506913	.	C	T	.	.	MAF_INRAE=40.506;MAF_USDA=28.235
NC_035092.1	14506952	.	C	T	.	.	MAF_USDA=2.459
NC_035092.1	14507031	.	A	C	.	.	MAF_INRAE=15.833
NC_035092.1	14507042	.	C	T	.	.	MAF_USDA=1.639
NC_035092.1	14507085	.	T	G	.	.	MAF_INRAE=40.506;MAF_USDA=31.765
NC_035092.1	14507148	.	G	C	.	.	MAF_INRAE=9.494;MAF_USDA=9.412
NC_035092.1	14507156	.	A	G	.	.	MAF_USDA=3.279
NC_035092.1	14507233	.	A	G	.	.	MAF_USDA=10.0
NC_035092.1	14507351	.	A	T	.	.	MAF_INRAE=40.506;MAF_USDA=42.353
NC_035092.1	14507363	.	C	A	.	.	MAF_INRAE=28.481;MAF_USDA=14.706
NC_035092.1	14507369	.	T	C	.	.	MAF_INRAE=16.667;MAF_USDA=12.353
NC_035092.1	14507396	.	G	T	.	.	MAF_USDA=2.459
NC_035092.1	14507398	.	T	G	.	.	MAF_INRAE=29.114;MAF_USDA=13.69
NC_035092.1	14507423	.	C	T	.	.	MAF_USDA=2.459
NC_035092.1	14507617	.	A	T	.	.	MAF_USDA=31.25
NC_035092.1	14507698	.	G	T	.	.	MAF_USDA=31.25
NC_035092.1	14507743	.	G	A	.	.	MAF_USDA=4.31
NC_035092.1	14507750	.	C	T	.	.	MAF_USDA=12.712
NC_035092.1	14507760	.	A	G	.	.	MAF_USDA=8.475
NC_035092.1	14507835	.	C	T	.	.	MAF_USDA=2.459
NC_035092.1	14507842	.	G	A	.	.	MAF_USDA=4.118
NC_035092.1	14507893	.	A	G	.	.	MAF_INRAE=15.789;MAF_USDA=42.941
NC_035092.1	14507923	.	A	G	.	.	MAF_INRAE=28.481;MAF_USDA=39.412
NC_035092.1	14507929	.	G	T	.	.	MAF_INRAE=4.167;MAF_USDA=4.167
NC_035092.1	14507967	.	A	C	.	.	MAF_USDA=4.167
NC_035092.1	14507992	.	A	C	.	.	MAF_INRAE=48.101;MAF_USDA=43.529
NC_035092.1	14508000	.	T	A	.	.	MAF_INRAE=36.709;MAF_USDA=14.706
NC_035092.1	14508044	.	A	T	.	.	MAF_USDA=11.176
NC_035092.1	14508065	.	C	T	.	.	MAF_USDA=1.639
NC_035092.1	14508089	.	T	C	.	.	MAF_USDA=2.459
NC_035092.1	14508097	.	C	A	.	.	MAF_INRAE=20.253;MAF_USDA=10.0
NC_035092.1	14508110	.	A	G	.	.	MAF_USDA=1.639
NC_035092.1	14508124	.	A	T	.	.	MAF_USDA=1.639
NC_035092.1	14508132	.	G	T	.	.	MAF_INRAE=17.089;MAF_USDA=7.647
NC_035092.1	14508140	.	C	T	.	.	MAF_USDA=1.639
NC_035092.1	14508200	.	A	T	.	.	MAF_USDA=1.639
NC_035092.1	14508202	.	G	T	.	.	MAF_INRAE=10.127;MAF_USDA=2.941
NC_035092.1	14508250	.	A	C	.	.	MAF_INRAE=10.127;MAF_USDA=7.647
NC_035092.1	14508255	.	G	A	.	.	MAF_INRAE=10.127;MAF_USDA=2.941
NC_035092.1	14508270	.	T	A	.	.	MAF_INRAE=10.127;MAF_USDA=7.059
NC_035092.1	14508348	.	G	A	.	.	MAF_INRAE=47.368;MAF_USDA=33.333
NC_035092.1	14508359	.	T	C	.	.	MAF_INRAE=8.228
NC_035092.1	14508377	.	G	A	.	.	MAF_INRAE=15.789;MAF_USDA=6.471
NC_035092.1	14508614	.	C	T	.	.	MAF_INRAE=10.127;MAF_USDA=8.333
NC_035092.1	14508622	.	G	T	.	.	MAF_INRAE=28.481;MAF_USDA=15.294
NC_035092.1	14508636	.	C	A	.	.	MAF_USDA=4.918
NC_035092.1	14508648	.	T	A	.	.	MAF_USDA=1.639
NC_035092.1	14508753	.	G	C	.	.	MAF_INRAE=18.987;MAF_USDA=12.353
NC_035092.1	14508762	.	G	A	.	.	MAF_INRAE=43.671;MAF_USDA=47.059
NC_035092.1	14508830	.	T	G	.	.	MAF_INRAE=15.0;MAF_USDA=12.353
NC_035092.1	14508971	.	G	T	.	.	MAF_USDA=4.918
NC_035092.1	14509012	.	A	T	.	.	MAF_INRAE=29.114;MAF_USDA=35.294
NC_035092.1	14509027	.	T	A	.	.	MAF_INRAE=1.667;MAF_USDA=2.459
NC_035092.1	14509091	.	G	T	.	.	MAF_USDA=1.639
NC_035092.1	14509096	.	G	T	.	.	MAF_INRAE=5.696
NC_035092.1	14509158	.	T	A	.	.	MAF_INRAE=6.329;MAF_USDA=2.941
NC_035092.1	14509194	.	C	T	.	.	MAF_USDA=5.738
NC_035092.1	14509236	.	C	A	.	.	MAF_INRAE=13.291;MAF_USDA=9.412
NC_035092.1	14509255	.	A	C	.	.	MAF_INRAE=36.709;MAF_USDA=45.882
NC_035092.1	14509298	.	A	G	.	.	MAF_USDA=3.529
NC_035092.1	14509337	.	G	A	.	.	MAF_INRAE=15.823;MAF_USDA=19.412
NC_035092.1	14509352	.	C	T	.	.	MAF_INRAE=28.481;MAF_USDA=32.353
NC_035092.1	14509407	.	C	T	.	.	MAF_INRAE=23.418;MAF_USDA=18.824
NC_035092.1	14509419	.	G	C	.	.	MAF_USDA=4.098
NC_035092.1	14509494	.	C	T	.	.	MAF_USDA=37.5
NC_035092.1	14509563	.	A	T	.	.	MAF_INRAE=5.833
NC_035092.1	14509685	.	T	A	.	.	MAF_INRAE=10.127;MAF_USDA=2.941
NC_035092.1	14509710	.	G	A	.	.	MAF_USDA=4.918
NC_035092.1	14509758	.	C	T	.	.	MAF_USDA=2.459
NC_035092.1	14509759	.	G	A	.	.	MAF_INRAE=25.316;MAF_USDA=19.412
NC_035092.1	14509848	.	T	A	.	.	MAF_USDA=10.0
NC_035092.1	14509950	.	C	T	.	.	MAF_INRAE=17.722;MAF_USDA=5.882
NC_035092.1	14509977	.	G	A	.	.	MAF_INRAE=5.833
NC_035092.1	14510025	.	T	A	.	.	MAF_INRAE=36.709;MAF_USDA=41.765
NC_035092.1	14510027	.	A	C	.	.	MAF_INRAE=43.333;MAF_USDA=41.765
NC_035092.1	14510041	.	C	T	.	.	MAF_USDA=4.918
NC_035092.1	14510068	.	A	T	.	.	MAF_USDA=2.459
NC_035092.1	14510072	.	A	T	.	.	MAF_USDA=2.459
NC_035092.1	14510377	.	A	G	.	.	MAF_INRAE=24.051;MAF_USDA=8.333
NC_035092.1	14510609	.	T	G	.	.	MAF_INRAE=31.579;MAF_USDA=36.471
NC_035092.1	14510664	.	C	A	.	.	MAF_INRAE=5.263;MAF_USDA=1.639
NC_035092.1	14510724	.	T	A	.	.	MAF_INRAE=4.167;MAF_USDA=4.167
NC_035092.1	14510740	.	G	T	.	.	MAF_INRAE=3.333;MAF_USDA=2.941
NC_035092.1	14510789	.	G	A	.	.	MAF_INRAE=6.329;MAF_USDA=2.941
NC_035092.1	14510809	.	A	C	.	.	MAF_USDA=1.667
NC_035092.1	14510919	.	G	A	.	.	MAF_USDA=4.918
NC_035092.1	14512559	.	C	T	.	.	MAF_USDA=6.557
NC_035092.1	14512603	.	C	G	.	.	MAF_USDA=6.557
NC_035092.1	14512608	.	T	C	.	.	MAF_USDA=6.557
NC_035092.1	14512629	.	T	C	.	.	MAF_USDA=6.25
NC_035092.1	14512657	.	T	C	.	.	MAF_USDA=9.836
NC_035092.1	14512820	.	C	A	.	.	MAF_INRAE=12.025;MAF_USDA=8.333
NC_035092.1	14512898	.	C	A	.	.	MAF_INRAE=25.833;MAF_USDA=4.918
NC_035092.1	14512899	.	C	G	.	.	MAF_INRAE=4.167;MAF_USDA=4.167
NC_035092.1	14512905	.	C	T	.	.	MAF_USDA=3.279
NC_035092.1	14512907	.	A	T	.	.	MAF_INRAE=25.833;MAF_USDA=6.557
NC_035092.1	14512951	.	T	C	.	.	MAF_INRAE=47.468;MAF_USDA=41.667
NC_035092.1	14512957	.	A	C	.	.	MAF_INRAE=31.646;MAF_USDA=25.0
NC_035092.1	14512981	.	G	T	.	.	MAF_INRAE=6.329;MAF_USDA=2.941
NC_035092.1	14512989	.	C	T	.	.	MAF_INRAE=31.013;MAF_USDA=24.118
NC_035092.1	14513102	.	G	T	.	.	MAF_INRAE=10.127;MAF_USDA=3.529
NC_035092.1	14513122	.	G	A	.	.	MAF_INRAE=10.833;MAF_USDA=2.941
NC_035092.1	14513124	.	C	T	.	.	MAF_USDA=3.279
NC_035092.1	14513130	.	A	C	.	.	MAF_USDA=1.639
NC_035092.1	14513228	.	T	A	.	.	MAF_INRAE=25.833;MAF_USDA=4.918
NC_035092.1	14513254	.	T	G	.	.	MAF_INRAE=25.833;MAF_USDA=7.377
NC_035092.1	14513398	.	G	A	.	.	MAF_USDA=1.786
NC_035092.1	14513407	.	C	T	.	.	MAF_INRAE=6.329;MAF_USDA=3.571
NC_035092.1	14513418	.	C	T	.	.	MAF_INRAE=1.667;MAF_USDA=8.929
NC_035092.1	14513435	.	G	T	.	.	MAF_INRAE=8.333
NC_035092.1	14513453	.	C	G	.	.	MAF_INRAE=5.833;MAF_USDA=10.119
NC_035092.1	14513460	.	A	C	.	.	MAF_INRAE=32.278;MAF_USDA=40.476
NC_035092.1	14513516	.	G	T	.	.	MAF_USDA=10.417
NC_035092.1	14513550	.	A	G	.	.	MAF_INRAE=25.316
NC_035092.1	14513615	.	T	C	.	.	MAF_USDA=2.459
NC_035092.1	14513640	.	C	A	.	.	MAF_INRAE=1.667;MAF_USDA=14.583
NC_035092.1	14513648	.	C	G	.	.	MAF_INRAE=1.667;MAF_USDA=14.583
NC_035092.1	14513737	.	C	G	.	.	MAF_INRAE=1.667;MAF_USDA=12.5
NC_035092.1	14513789	.	A	C	.	.	MAF_INRAE=28.333
NC_035092.1	14513798	.	C	A	.	.	MAF_INRAE=22.5;MAF_USDA=31.25
NC_035092.1	14513878	.	A	T	.	.	MAF_INRAE=8.333
NC_035092.1	14513881	.	T	C	.	.	MAF_INRAE=26.667;MAF_USDA=5.0
NC_035092.1	14513882	.	G	C	.	.	MAF_INRAE=26.667;MAF_USDA=6.667
NC_035092.1	14513977	.	C	T	.	.	MAF_INRAE=25.833;MAF_USDA=6.667
NC_035092.1	14514047	.	A	C	.	.	MAF_USDA=1.667
NC_035092.1	14514052	.	C	G	.	.	MAF_USDA=1.667
NC_035092.1	14514070	.	T	A	.	.	MAF_INRAE=25.833;MAF_USDA=5.0
NC_035092.1	14514078	.	A	C	.	.	MAF_INRAE=46.835;MAF_USDA=47.5
NC_035092.1	14514084	.	C	G	.	.	MAF_INRAE=1.667;MAF_USDA=5.0
NC_035092.1	14514108	.	C	T	.	.	MAF_INRAE=25.0;MAF_USDA=5.0
NC_035092.1	14514139	.	A	C	.	.	MAF_INRAE=25.833;MAF_USDA=5.833
NC_035092.1	14514152	.	G	C	.	.	MAF_INRAE=25.833;MAF_USDA=5.833
NC_035092.1	14514156	.	T	G	.	.	MAF_INRAE=25.833;MAF_USDA=5.833
NC_035092.1	14514165	.	A	C	.	.	MAF_INRAE=25.833;MAF_USDA=6.667
NC_035092.1	14514187	.	G	A	.	.	MAF_USDA=1.667
NC_035092.1	14514207	.	C	T	.	.	MAF_INRAE=1.667;MAF_USDA=8.333
NC_035092.1	14514270	.	G	A	.	.	MAF_INRAE=9.494;MAF_USDA=9.524
NC_035092.1	14514283	.	A	T	.	.	MAF_USDA=2.5
NC_035092.1	14514298	.	T	C	.	.	MAF_INRAE=9.494;MAF_USDA=8.333
NC_035092.1	14514328	.	A	T	.	.	MAF_INRAE=25.833;MAF_USDA=5.833
NC_035092.1	14514371	.	A	G	.	.	MAF_INRAE=25.0;MAF_USDA=5.0
NC_035092.1	14514375	.	C	T	.	.	MAF_INRAE=26.582;MAF_USDA=28.571
NC_035092.1	14514426	.	G	A	.	.	MAF_INRAE=25.833;MAF_USDA=5.833
NC_035092.1	14514428	.	C	A	.	.	MAF_INRAE=9.494;MAF_USDA=8.333
NC_035092.1	14514604	.	C	T	.	.	MAF_USDA=1.667
NC_035092.1	14514611	.	C	A	.	.	MAF_USDA=1.667
NC_035092.1	14514634	.	C	A	.	.	MAF_USDA=1.667
NC_035092.1	14514673	.	A	T	.	.	MAF_INRAE=19.62;MAF_USDA=22.024
NC_035092.1	14514679	.	C	T	.	.	MAF_USDA=2.5
NC_035092.1	14514748	.	C	A	.	.	MAF_USDA=1.667
NC_035092.1	14514833	.	C	T	.	.	MAF_USDA=4.167
NC_035092.1	14514839	.	A	C	.	.	MAF_INRAE=32.278;MAF_USDA=43.452
NC_035092.1	14514840	.	A	G	.	.	MAF_INRAE=30.833;MAF_USDA=41.667
NC_035092.1	14514861	.	C	T	.	.	MAF_USDA=4.167
NC_035092.1	14514880	.	C	T	.	.	MAF_INRAE=1.667;MAF_USDA=5.294
NC_035092.1	14514980	.	G	A	.	.	MAF_INRAE=8.861;MAF_USDA=16.071
NC_035092.1	14515046	.	T	G	.	.	MAF_USDA=10.119
NC_035092.1	14515057	.	A	G	.	.	MAF_USDA=11.905
NC_035092.1	14515067	.	G	A	.	.	MAF_USDA=9.016
NC_035092.1	14515072	.	C	T	.	.	MAF_USDA=8.197
NC_035092.1	14515074	.	T	G	.	.	MAF_USDA=15.882
NC_035092.1	14515088	.	A	G	.	.	MAF_USDA=9.016
NC_035092.1	14515094	.	A	C	.	.	MAF_USDA=8.197
NC_035092.1	14515098	.	G	A	.	.	MAF_USDA=8.197
NC_035092.1	14515105	.	G	C	.	.	MAF_USDA=8.197
NC_035092.1	14515108	.	T	C	.	.	MAF_USDA=8.197
NC_035092.1	14515115	.	T	C	.	.	MAF_USDA=7.377
NC_035092.1	14515116	.	A	G	.	.	MAF_USDA=9.016
NC_035092.1	14515117	.	T	C	.	.	MAF_USDA=7.377
NC_035092.1	14515118	.	A	G	.	.	MAF_USDA=7.377
NC_035092.1	14515126	.	T	C	.	.	MAF_USDA=8.197
NC_035092.1	14515128	.	C	T	.	.	MAF_USDA=4.098
NC_035092.1	14515146	.	C	T	.	.	MAF_INRAE=12.658;MAF_USDA=4.918
NC_035092.1	14515159	.	T	A	.	.	MAF_USDA=4.918
NC_035092.1	14515165	.	C	A	.	.	MAF_USDA=8.197
NC_035092.1	14515171	.	T	G	.	.	MAF_USDA=7.377
NC_035092.1	14515193	.	A	T	.	.	MAF_USDA=16.471
NC_035092.1	14515197	.	C	T	.	.	MAF_USDA=15.882
NC_035092.1	14515210	.	C	T	.	.	MAF_USDA=13.529
NC_035092.1	14515211	.	G	A	.	.	MAF_INRAE=10.759;MAF_USDA=7.647
NC_035092.1	14515232	.	G	A	.	.	MAF_USDA=4.098
NC_035092.1	14515362	.	G	C	.	.	MAF_INRAE=1.667;MAF_USDA=9.412
NC_035092.1	14515492	.	C	G	.	.	MAF_USDA=4.098
NC_035092.1	14515510	.	T	A	.	.	MAF_USDA=4.918
NC_035092.1	14515527	.	G	A	.	.	MAF_INRAE=18.354;MAF_USDA=17.647
NC_035092.1	14515555	.	C	T	.	.	MAF_INRAE=48.101;MAF_USDA=41.176
NC_035092.1	14515576	.	C	T	.	.	MAF_USDA=1.639
NC_035092.1	14515589	.	C	T	.	.	MAF_INRAE=25.0;MAF_USDA=4.918
NC_035092.1	14515667	.	T	G	.	.	MAF_INRAE=25.833;MAF_USDA=9.016
NC_035092.1	14515713	.	T	G	.	.	MAF_INRAE=6.329;MAF_USDA=3.529
NC_035092.1	14515734	.	G	T	.	.	MAF_USDA=1.639
NC_035092.1	14515783	.	T	A	.	.	MAF_USDA=2.5
NC_035092.1	14515808	.	A	C	.	.	MAF_INRAE=48.101;MAF_USDA=45.294
NC_035092.1	14515814	.	C	A	.	.	MAF_INRAE=15.789;MAF_USDA=5.294
NC_035092.1	14515816	.	G	A	.	.	MAF_USDA=1.639
NC_035092.1	14515829	.	T	A	.	.	MAF_USDA=1.639
NC_035092.1	14515860	.	G	C	.	.	MAF_INRAE=48.101;MAF_USDA=41.765
NC_035092.1	14515879	.	A	T	.	.	MAF_USDA=4.098
NC_035092.1	14515924	.	T	C	.	.	MAF_USDA=4.167
NC_035092.1	14516675	.	G	A	.	.	MAF_INRAE=47.468;MAF_USDA=40.476
NC_035092.1	14516691	.	T	C	.	.	MAF_USDA=1.639
NC_035092.1	14516693	.	C	A	.	.	MAF_USDA=1.639
NC_035092.1	14516751	.	T	G	.	.	MAF_INRAE=6.329;MAF_USDA=3.571
NC_035092.1	14516816	.	C	A	.	.	MAF_INRAE=25.833;MAF_USDA=6.557
NC_035092.1	14516823	.	G	A	.	.	MAF_INRAE=22.785;MAF_USDA=11.176
NC_035092.1	14516856	.	A	G	.	.	MAF_USDA=9.836
NC_035092.1	14516992	.	C	T	.	.	MAF_USDA=4.098
NC_035092.1	14517010	.	C	T	.	.	MAF_USDA=1.639
NC_035092.1	14517020	.	A	G	.	.	MAF_INRAE=17.5;MAF_USDA=11.475
NC_035092.1	14517023	.	G	A	.	.	MAF_USDA=2.459
NC_035092.1	14517056	.	C	G	.	.	MAF_USDA=2.083
NC_035092.1	14517062	.	A	G	.	.	MAF_INRAE=21.667;MAF_USDA=15.294
NC_035092.1	14517088	.	A	G	.	.	MAF_INRAE=21.053;MAF_USDA=18.75
NC_035092.1	14517127	.	C	T	.	.	MAF_INRAE=12.5;MAF_USDA=8.235
NC_035092.1	14517169	.	G	T	.	.	MAF_USDA=5.738
NC_035092.1	14517172	.	C	A	.	.	MAF_INRAE=3.333
NC_035092.1	14517187	.	T	G	.	.	MAF_USDA=2.083
NC_035092.1	14517223	.	A	T	.	.	MAF_INRAE=8.333
NC_035092.1	14517263	.	A	G	.	.	MAF_INRAE=6.329;MAF_USDA=3.529
NC_035092.1	14517352	.	T	C	.	.	MAF_INRAE=8.861;MAF_USDA=15.294
NC_035092.1	14517383	.	C	T	.	.	MAF_USDA=1.765
NC_035092.1	14517452	.	C	G	.	.	MAF_INRAE=20.253;MAF_USDA=22.941
NC_035092.1	14517480	.	T	G	.	.	MAF_USDA=1.639
NC_035092.1	14517487	.	A	C	.	.	MAF_USDA=1.639
NC_035092.1	14517516	.	A	T	.	.	MAF_USDA=1.639
NC_035092.1	14517532	.	A	C	.	.	MAF_INRAE=43.038;MAF_USDA=47.059
NC_035092.1	14517586	.	A	T	.	.	MAF_INRAE=40.506;MAF_USDA=41.765
NC_035092.1	14517705	.	G	T	.	.	MAF_INRAE=35.443;MAF_USDA=47.647
NC_035092.1	14517709	.	T	G	.	.	MAF_INRAE=33.333;MAF_USDA=34.118
NC_035092.1	14517746	.	A	C	.	.	MAF_INRAE=8.861;MAF_USDA=15.294
NC_035092.1	14517922	.	C	T	.	.	MAF_INRAE=15.789;MAF_USDA=2.459
NC_035092.1	14517978	.	A	G	.	.	MAF_USDA=4.098
NC_035092.1	14517981	.	C	A	.	.	MAF_INRAE=24.051;MAF_USDA=25.294
NC_035092.1	14517985	.	T	A	.	.	MAF_INRAE=34.167;MAF_USDA=32.353
NC_035092.1	14518009	.	A	T	.	.	MAF_USDA=1.639
NC_035092.1	14518020	.	T	A	.	.	MAF_INRAE=6.329;MAF_USDA=1.639
NC_035092.1	14518024	.	T	C	.	.	MAF_INRAE=15.0;MAF_USDA=15.294
NC_035092.1	14518034	.	T	G	.	.	MAF_USDA=4.918
NC_035092.1	14518086	.	A	G	.	.	MAF_INRAE=29.114;MAF_USDA=32.941
NC_035092.1	14518093	.	G	A	.	.	MAF_INRAE=10.759;MAF_USDA=8.824
NC_035092.1	14518096	.	G	A	.	.	MAF_USDA=1.639
NC_035092.1	14518144	.	T	C	.	.	MAF_INRAE=23.418;MAF_USDA=26.471
NC_035092.1	14518160	.	T	C	.	.	MAF_INRAE=18.354;MAF_USDA=7.647
NC_035092.1	14518211	.	C	A	.	.	MAF_INRAE=14.167;MAF_USDA=7.647
NC_035092.1	14518216	.	T	C	.	.	MAF_INRAE=46.835;MAF_USDA=39.412
NC_035092.1	14518229	.	C	A	.	.	MAF_INRAE=22.785;MAF_USDA=27.059
NC_035092.1	14518352	.	T	A	.	.	MAF_INRAE=1.667;MAF_USDA=5.882
NC_035092.1	14518367	.	T	A	.	.	MAF_INRAE=17.722;MAF_USDA=7.647
NC_035092.1	14518379	.	G	A	.	.	MAF_INRAE=10.0;MAF_USDA=4.118
NC_035092.1	14518426	.	C	G	.	.	MAF_INRAE=10.0;MAF_USDA=7.647
NC_035092.1	14518501	.	C	T	.	.	MAF_INRAE=46.835;MAF_USDA=39.412
NC_035092.1	14518573	.	G	A	.	.	MAF_INRAE=6.329
NC_035092.1	14518574	.	C	T	.	.	MAF_INRAE=1.667;MAF_USDA=9.412
NC_035092.1	14518604	.	G	A	.	.	MAF_USDA=1.639
NC_035092.1	14518679	.	G	A	.	.	MAF_USDA=5.738
NC_035092.1	14518748	.	A	G	.	.	MAF_INRAE=7.595;MAF_USDA=29.412
NC_035092.1	14518781	.	A	C	.	.	MAF_USDA=1.639
NC_035092.1	14518803	.	G	T	.	.	MAF_INRAE=1.667;MAF_USDA=5.294
NC_035092.1	14518810	.	G	A	.	.	MAF_USDA=1.639
NC_035092.1	14518902	.	A	C	.	.	MAF_USDA=12.5
NC_035092.1	14518908	.	A	T	.	.	MAF_USDA=16.667
NC_035092.1	14519016	.	C	T	.	.	MAF_INRAE=17.722;MAF_USDA=10.0
NC_035092.1	14519023	.	A	G	.	.	MAF_INRAE=15.789;MAF_USDA=2.353
NC_035092.1	14519093	.	T	C	.	.	MAF_INRAE=46.203;MAF_USDA=30.0
NC_035092.1	14519142	.	T	A	.	.	MAF_INRAE=16.456
NC_035092.1	14519237	.	C	A	.	.	MAF_INRAE=20.833;MAF_USDA=28.824
NC_035092.1	14519320	.	A	C	.	.	MAF_USDA=4.098
NC_035092.1	14519322	.	G	T	.	.	MAF_INRAE=19.167;MAF_USDA=16.471
NC_035092.1	14519431	.	C	G	.	.	MAF_USDA=6.471
NC_035092.1	14519445	.	G	A	.	.	MAF_USDA=9.412
NC_035092.1	14519460	.	A	G	.	.	MAF_USDA=5.882
NC_035092.1	14519680	.	C	T	.	.	MAF_INRAE=15.789;MAF_USDA=7.647
NC_035092.1	14519714	.	G	C	.	.	MAF_INRAE=15.789;MAF_USDA=7.647
NC_035092.1	14519849	.	G	A	.	.	MAF_INRAE=15.789;MAF_USDA=7.059
NC_035092.1	14519862	.	A	T	.	.	MAF_INRAE=15.789;MAF_USDA=21.176
NC_035092.1	14519877	.	G	A	.	.	MAF_INRAE=15.789;MAF_USDA=6.471
NC_035092.1	14519900	.	C	T	.	.	MAF_INRAE=15.789;MAF_USDA=10.588
NC_035092.1	14519965	.	T	C	.	.	MAF_USDA=3.279
NC_035092.1	14519985	.	C	T	.	.	MAF_INRAE=11.392;MAF_USDA=33.529
NC_035092.1	14519990	.	C	T	.	.	MAF_USDA=3.279
NC_035092.1	14520010	.	G	A	.	.	MAF_USDA=2.083
NC_035092.1	14520080	.	G	A	.	.	MAF_USDA=8.333
NC_035092.1	14520104	.	A	G	.	.	MAF_INRAE=48.101;MAF_USDA=39.583
NC_035092.1	14520140	.	A	T	.	.	MAF_INRAE=48.101;MAF_USDA=36.31
NC_035092.1	14520155	.	A	G	.	.	MAF_USDA=1.667
NC_035092.1	14520208	.	C	G	.	.	MAF_USDA=2.083
NC_035092.1	14520209	.	C	T	.	.	MAF_USDA=2.459
NC_035092.1	14520272	.	G	C	.	.	MAF_USDA=2.083
NC_035092.1	14520536	.	C	T	.	.	MAF_INRAE=5.696;MAF_USDA=14.583
NC_035092.1	14520578	.	G	A	.	.	MAF_USDA=3.279
NC_035092.1	14520648	.	G	A	.	.	MAF_INRAE=43.038;MAF_USDA=34.118
NC_035092.1	14520657	.	T	A	.	.	MAF_INRAE=25.949;MAF_USDA=17.059
NC_035092.1	14520659	.	A	T	.	.	MAF_USDA=6.471
NC_035092.1	14520749	.	C	A	.	.	MAF_INRAE=36.709;MAF_USDA=27.059
NC_035092.1	14520884	.	G	T	.	.	MAF_USDA=4.098
NC_035092.1	14520913	.	G	A	.	.	MAF_INRAE=21.519;MAF_USDA=3.529
NC_035092.1	14520983	.	A	C	.	.	MAF_USDA=12.5
NC_035092.1	14520995	.	C	A	.	.	MAF_USDA=4.098
NC_035092.1	14521028	.	T	G	.	.	MAF_USDA=4.167
NC_035092.1	14521080	.	T	A	.	.	MAF_INRAE=10.833;MAF_USDA=6.25
NC_035092.1	14521194	.	T	C	.	.	MAF_INRAE=3.333;MAF_USDA=6.098
NC_035092.1	14521226	.	C	T	.	.	MAF_USDA=7.831
NC_035092.1	14521430	.	C	T	.	.	MAF_USDA=5.738
NC_035092.1	14521462	.	G	A	.	.	MAF_USDA=4.918
NC_035092.1	14521537	.	T	G	.	.	MAF_USDA=1.639
NC_035092.1	14521568	.	G	T	.	.	MAF_USDA=3.279
NC_035092.1	14521722	.	T	A	.	.	MAF_USDA=4.098
NC_035092.1	14521729	.	C	G	.	.	MAF_USDA=5.738
NC_035092.1	14521802	.	A	T	.	.	MAF_INRAE=17.722;MAF_USDA=15.294
NC_035092.1	14521913	.	G	A	.	.	MAF_USDA=2.459
NC_035092.1	14521924	.	A	T	.	.	MAF_USDA=4.167
NC_035092.1	14521930	.	G	T	.	.	MAF_INRAE=11.667;MAF_USDA=6.25
NC_035092.1	14521960	.	C	T	.	.	MAF_INRAE=10.833;MAF_USDA=6.25
NC_035092.1	14522035	.	C	A	.	.	MAF_INRAE=17.722;MAF_USDA=11.176
NC_035092.1	14522054	.	C	T	.	.	MAF_USDA=8.824
NC_035092.1	14522118	.	A	T	.	.	MAF_INRAE=33.544;MAF_USDA=45.882
NC_035092.1	14522133	.	A	G	.	.	MAF_INRAE=18.333;MAF_USDA=22.941
NC_035092.1	14522141	.	T	C	.	.	MAF_USDA=2.459
NC_035092.1	14522142	.	T	A	.	.	MAF_USDA=2.459
NC_035092.1	14522171	.	A	G	.	.	MAF_USDA=4.167
NC_035092.1	14522199	.	G	C	.	.	MAF_USDA=12.5
NC_035092.1	14522227	.	C	T	.	.	MAF_USDA=11.176
NC_035092.1	14522250	.	T	G	.	.	MAF_INRAE=15.789;MAF_USDA=2.353
NC_035092.1	14522359	.	A	G	.	.	MAF_USDA=1.639
NC_035092.1	14522360	.	T	A	.	.	MAF_USDA=4.118
NC_035092.1	14522397	.	T	C	.	.	MAF_INRAE=17.722;MAF_USDA=15.882
NC_035092.1	14522412	.	A	G	.	.	MAF_INRAE=17.722;MAF_USDA=21.176
NC_035092.1	14522441	.	C	A	.	.	MAF_USDA=2.353
NC_035092.1	14522442	.	C	G	.	.	MAF_USDA=6.471
NC_035092.1	14522473	.	T	G	.	.	MAF_INRAE=17.722;MAF_USDA=14.118
NC_035092.1	14522479	.	T	G	.	.	MAF_INRAE=49.367;MAF_USDA=28.824
NC_035092.1	14522480	.	C	G	.	.	MAF_USDA=4.706
NC_035092.1	14522488	.	T	C	.	.	MAF_INRAE=49.367;MAF_USDA=28.824
NC_035092.1	14522543	.	A	T	.	.	MAF_USDA=3.279
NC_035092.1	14522569	.	T	C	.	.	MAF_INRAE=17.722;MAF_USDA=19.412
NC_035092.1	14522633	.	G	A	.	.	MAF_INRAE=17.722;MAF_USDA=8.929
NC_035092.1	14522637	.	C	A	.	.	MAF_USDA=5.357
NC_035092.1	14522745	.	C	A	.	.	MAF_INRAE=17.722;MAF_USDA=14.118
NC_035092.1	14522762	.	C	T	.	.	MAF_INRAE=17.722;MAF_USDA=19.412
NC_035092.1	14522789	.	C	G	.	.	MAF_USDA=5.882
NC_035092.1	14522813	.	G	C	.	.	MAF_USDA=4.167
NC_035092.1	14522943	.	C	T	.	.	MAF_INRAE=9.167;MAF_USDA=11.176
NC_035092.1	14522954	.	A	G	.	.	MAF_USDA=5.294
NC_035092.1	14523062	.	G	A	.	.	MAF_INRAE=10.759;MAF_USDA=7.059
NC_035092.1	14523142	.	C	A	.	.	MAF_USDA=4.167
NC_035092.1	14523162	.	A	G	.	.	MAF_INRAE=28.481;MAF_USDA=6.548
NC_035092.1	14523179	.	T	C	.	.	MAF_USDA=9.412
NC_035092.1	14523379	.	G	A	.	.	MAF_INRAE=10.759;MAF_USDA=8.235
NC_035092.1	14523389	.	A	T	.	.	MAF_INRAE=28.481;MAF_USDA=20.833
NC_035092.1	14523417	.	G	A	.	.	MAF_INRAE=14.167;MAF_USDA=7.143
NC_035092.1	14523467	.	C	T	.	.	MAF_USDA=11.176
NC_035092.1	14523518	.	G	A	.	.	MAF_USDA=4.918
NC_035092.1	14523537	.	C	A	.	.	MAF_USDA=11.176
NC_035092.1	14523538	.	A	C	.	.	MAF_INRAE=24.051;MAF_USDA=21.765
NC_035092.1	14523564	.	T	A	.	.	MAF_INRAE=8.333;MAF_USDA=3.279
NC_035092.1	14523592	.	G	T	.	.	MAF_USDA=10.0
NC_035092.1	14523604	.	A	G	.	.	MAF_INRAE=10.833;MAF_USDA=6.25
NC_035092.1	14523651	.	G	A	.	.	MAF_USDA=4.706
NC_035092.1	14523694	.	G	A	.	.	MAF_INRAE=17.722;MAF_USDA=8.824
NC_035092.1	14523715	.	T	G	.	.	MAF_INRAE=10.127;MAF_USDA=8.235
NC_035092.1	14523716	.	A	C	.	.	MAF_INRAE=3.333;MAF_USDA=7.059
NC_035092.1	14523726	.	G	C	.	.	MAF_INRAE=10.759;MAF_USDA=14.583
NC_035092.1	14523758	.	G	T	.	.	MAF_INRAE=4.167;MAF_USDA=16.667
NC_035092.1	14523809	.	A	G	.	.	MAF_USDA=4.098
NC_035092.1	14523822	.	C	T	.	.	MAF_USDA=2.353
NC_035092.1	14523871	.	G	T	.	.	MAF_INRAE=9.167;MAF_USDA=18.824
NC_035092.1	14523921	.	A	T	.	.	MAF_USDA=2.083
NC_035092.1	14523924	.	T	G	.	.	MAF_USDA=2.459
NC_035092.1	14524019	.	C	T	.	.	MAF_USDA=4.167
NC_035092.1	14524021	.	A	G	.	.	MAF_INRAE=6.329;MAF_USDA=3.529
NC_035092.1	14524053	.	C	T	.	.	MAF_INRAE=10.833;MAF_USDA=6.471
NC_035092.1	14524095	.	C	T	.	.	MAF_USDA=5.294
NC_035092.1	14524174	.	C	T	.	.	MAF_USDA=4.098
NC_035092.1	14524215	.	A	G	.	.	MAF_USDA=21.176
NC_035092.1	14524223	.	C	A	.	.	MAF_USDA=5.294
NC_035092.1	14524225	.	T	C	.	.	MAF_USDA=1.639
NC_035092.1	14524237	.	G	A	.	.	MAF_INRAE=18.987;MAF_USDA=9.036
NC_035092.1	14524245	.	A	C	.	.	MAF_INRAE=9.167;MAF_USDA=12.941
NC_035092.1	14524269	.	G	C	.	.	MAF_INRAE=12.5;MAF_USDA=2.941
NC_035092.1	14524288	.	C	T	.	.	MAF_INRAE=9.167;MAF_USDA=17.059
NC_035092.1	14524302	.	C	G	.	.	MAF_USDA=5.0
NC_035092.1	14524400	.	A	G	.	.	MAF_USDA=5.294
NC_035092.1	14524403	.	A	G	.	.	MAF_INRAE=17.089;MAF_USDA=7.647
NC_035092.1	14524415	.	T	C	.	.	MAF_USDA=4.098
NC_035092.1	14524533	.	C	T	.	.	MAF_USDA=2.083
NC_035092.1	14524577	.	G	T	.	.	MAF_USDA=2.459
NC_035092.1	14524613	.	C	T	.	.	MAF_USDA=2.083
NC_035092.1	14524864	.	G	C	.	.	MAF_USDA=12.941
NC_035092.1	14524891	.	C	T	.	.	MAF_USDA=12.353
NC_035092.1	14524931	.	T	G	.	.	MAF_INRAE=10.833;MAF_USDA=6.25
NC_035092.1	14524961	.	T	G	.	.	MAF_INRAE=1.667;MAF_USDA=22.353
NC_035092.1	14524994	.	T	G	.	.	MAF_USDA=4.918
NC_035092.1	14525012	.	C	A	.	.	MAF_INRAE=10.127;MAF_USDA=6.471
NC_035092.1	14525022	.	T	C	.	.	MAF_USDA=1.639
NC_035092.1	14525038	.	A	G	.	.	MAF_USDA=4.118
NC_035092.1	14525046	.	A	G	.	.	MAF_USDA=4.098
NC_035092.1	14525135	.	A	T	.	.	MAF_INRAE=10.759;MAF_USDA=5.882
NC_035092.1	14525140	.	A	T	.	.	MAF_INRAE=24.051;MAF_USDA=21.176
NC_035092.1	14525151	.	G	A	.	.	MAF_INRAE=19.62;MAF_USDA=27.647
NC_035092.1	14525158	.	C	T	.	.	MAF_INRAE=19.62;MAF_USDA=15.882
NC_035092.1	14525162	.	G	A	.	.	MAF_USDA=4.918
NC_035092.1	14525164	.	G	A	.	.	MAF_INRAE=19.62;MAF_USDA=20.0
NC_035092.1	14525174	.	G	T	.	.	MAF_USDA=4.918
NC_035092.1	14525239	.	C	G	.	.	MAF_USDA=16.667
NC_035092.1	14525317	.	C	A	.	.	MAF_USDA=4.706
NC_035092.1	14525472	.	T	C	.	.	MAF_INRAE=9.167;MAF_USDA=9.016
NC_035092.1	14525487	.	G	A	.	.	MAF_USDA=3.279
NC_035092.1	14525583	.	A	G	.	.	MAF_USDA=2.459
NC_035092.1	14525631	.	A	C	.	.	MAF_INRAE=5.696;MAF_USDA=4.706
NC_035092.1	14525682	.	T	G	.	.	MAF_USDA=4.098
NC_035092.1	14526004	.	C	A	.	.	MAF_USDA=4.706
NC_035092.1	14526014	.	G	A	.	.	MAF_USDA=5.882
NC_035092.1	14526054	.	G	A	.	.	MAF_USDA=1.639
NC_035092.1	14526258	.	C	A	.	.	MAF_USDA=11.176
NC_035092.1	14526271	.	G	T	.	.	MAF_USDA=12.353
NC_035092.1	14526294	.	T	A	.	.	MAF_INRAE=19.167;MAF_USDA=6.471
NC_035092.1	14526328	.	A	G	.	.	MAF_INRAE=8.333;MAF_USDA=18.235
NC_035092.1	14526332	.	G	T	.	.	MAF_USDA=2.353
NC_035092.1	14526398	.	G	A	.	.	MAF_INRAE=5.833
NC_035092.1	14526544	.	A	T	.	.	MAF_USDA=5.833
NC_035092.1	14526553	.	G	C	.	.	MAF_USDA=21.429
NC_035092.1	14526554	.	G	T	.	.	MAF_USDA=21.429
NC_035092.1	14526586	.	A	G	.	.	MAF_INRAE=1.667
NC_035092.1	14526590	.	G	T	.	.	MAF_USDA=6.522
NC_035092.1	14526598	.	A	G	.	.	MAF_INRAE=15.0;MAF_USDA=6.522
NC_035092.1	14526601	.	G	C	.	.	MAF_INRAE=40.833;MAF_USDA=23.913
NC_035092.1	14526668	.	G	A	.	.	MAF_INRAE=15.0;MAF_USDA=6.522
NC_035092.1	14526675	.	G	A	.	.	MAF_INRAE=18.333;MAF_USDA=41.304
NC_035092.1	14526740	.	A	G	.	.	MAF_INRAE=45.833;MAF_USDA=13.043
NC_035092.1	14526770	.	A	C	.	.	MAF_INRAE=27.5;MAF_USDA=43.478
NC_035092.1	14526856	.	T	C	.	.	MAF_INRAE=15.0
NC_035092.1	14526857	.	G	T	.	.	MAF_INRAE=30.0;MAF_USDA=2.174
NC_035092.1	14526858	.	C	T	.	.	MAF_INRAE=30.0;MAF_USDA=2.174
NC_035092.1	14526966	.	T	C	.	.	MAF_INRAE=18.333;MAF_USDA=26.087
NC_035092.1	14527024	.	G	T	.	.	MAF_INRAE=43.333;MAF_USDA=36.957
NC_035092.1	14527093	.	T	C	.	.	MAF_INRAE=15.0;MAF_USDA=6.522
NC_035092.1	14527158	.	G	C	.	.	MAF_USDA=13.043
NC_035092.1	14527185	.	A	G	.	.	MAF_INRAE=30.0;MAF_USDA=2.174
NC_035092.1	14527364	.	G	T	.	.	MAF_INRAE=30.0;MAF_USDA=2.083
NC_035092.1	14527561	.	C	A	.	.	MAF_INRAE=30.0;MAF_USDA=6.522
NC_035092.1	14527708	.	G	T	.	.	MAF_USDA=6.522
NC_035092.1	14527776	.	G	C	.	.	MAF_USDA=2.174
NC_035092.1	14527785	.	T	G	.	.	MAF_USDA=2.174
NC_035092.1	14527825	.	G	A	.	.	MAF_USDA=19.565
NC_035092.1	14527840	.	G	A	.	.	MAF_USDA=45.652
NC_035092.1	14527842	.	C	T	.	.	MAF_USDA=2.174
NC_035092.1	14527878	.	G	A	.	.	MAF_USDA=15.217
NC_035092.1	14527991	.	G	A	.	.	MAF_INRAE=42.5;MAF_USDA=41.304
NC_035092.1	14528041	.	G	T	.	.	MAF_USDA=4.348
NC_035092.1	14528230	.	G	A	.	.	MAF_USDA=45.652
NC_035092.1	14528288	.	A	T	.	.	MAF_USDA=6.522
NC_035092.1	14528369	.	A	G	.	.	MAF_INRAE=25.0;MAF_USDA=50.0
NC_035092.1	14528526	.	G	T	.	.	MAF_INRAE=38.333;MAF_USDA=6.522
NC_035092.1	14528568	.	A	G	.	.	MAF_INRAE=35.0;MAF_USDA=43.478
NC_035092.1	14528591	.	C	T	.	.	MAF_INRAE=4.167;MAF_USDA=21.739
NC_035092.1	14528611	.	G	A	.	.	MAF_INRAE=45.0;MAF_USDA=47.826
NC_035092.1	14528618	.	T	G	.	.	MAF_INRAE=45.0;MAF_USDA=47.826
NC_035092.1	14528660	.	C	A	.	.	MAF_INRAE=25.833;MAF_USDA=47.826
NC_035092.1	14528690	.	C	G	.	.	MAF_INRAE=17.5;MAF_USDA=10.87
NC_035092.1	14528694	.	G	C	.	.	MAF_INRAE=25.833;MAF_USDA=45.652
NC_035092.1	14528796	.	T	C	.	.	MAF_INRAE=9.167;MAF_USDA=17.391
NC_035092.1	14528975	.	T	G	.	.	MAF_INRAE=39.873;MAF_USDA=44.118
NC_035092.1	14528996	.	A	T	.	.	MAF_INRAE=13.924;MAF_USDA=18.235
NC_035092.1	14529018	.	G	A	.	.	MAF_INRAE=6.329;MAF_USDA=12.5
NC_035092.1	14529067	.	T	C	.	.	MAF_INRAE=10.833;MAF_USDA=2.353
NC_035092.1	14529125	.	A	G	.	.	MAF_INRAE=9.167;MAF_USDA=2.353
NC_035092.1	14529292	.	A	T	.	.	MAF_USDA=7.377
NC_035092.1	14529377	.	G	T	.	.	MAF_USDA=2.459
NC_035092.1	14529400	.	T	A	.	.	MAF_INRAE=5.696;MAF_USDA=15.294
NC_035092.1	14529404	.	C	T	.	.	MAF_INRAE=35.0;MAF_USDA=37.059
NC_035092.1	14529419	.	A	T	.	.	MAF_INRAE=6.329;MAF_USDA=14.706
NC_035092.1	14529425	.	C	T	.	.	MAF_USDA=2.459
NC_035092.1	14529497	.	G	T	.	.	MAF_USDA=2.459
NC_035092.1	14529585	.	C	T	.	.	MAF_INRAE=15.789;MAF_USDA=2.353
NC_035092.1	14529605	.	G	A	.	.	MAF_INRAE=43.671;MAF_USDA=36.471
NC_035092.1	14529796	.	T	C	.	.	MAF_INRAE=10.0;MAF_USDA=3.529
NC_035092.1	14529887	.	A	G	.	.	MAF_INRAE=14.167;MAF_USDA=6.25
NC_035092.1	14529914	.	C	G	.	.	MAF_USDA=5.294
NC_035092.1	14529950	.	A	G	.	.	MAF_INRAE=14.167;MAF_USDA=14.118
NC_035092.1	14529999	.	A	C	.	.	MAF_USDA=2.459
NC_035092.1	14530013	.	G	T	.	.	MAF_INRAE=15.789;MAF_USDA=2.353
NC_035092.1	14530043	.	C	T	.	.	MAF_INRAE=14.167;MAF_USDA=6.25
NC_035092.1	14530049	.	G	A	.	.	MAF_USDA=1.639
NC_035092.1	14530081	.	C	T	.	.	MAF_INRAE=15.0;MAF_USDA=14.706
NC_035092.1	14530146	.	G	A	.	.	MAF_USDA=2.083
NC_035092.1	14530167	.	G	T	.	.	MAF_USDA=1.639
NC_035092.1	14530439	.	G	A	.	.	MAF_INRAE=15.789;MAF_USDA=2.941
NC_035092.1	14530451	.	C	T	.	.	MAF_INRAE=14.167;MAF_USDA=15.294
NC_035092.1	14530607	.	C	T	.	.	MAF_INRAE=15.19;MAF_USDA=26.471
NC_035092.1	14530609	.	C	A	.	.	MAF_INRAE=13.333;MAF_USDA=27.059
NC_035092.1	14530680	.	T	A	.	.	MAF_INRAE=20.833;MAF_USDA=24.118
NC_035092.1	14530691	.	A	G	.	.	MAF_USDA=9.836
NC_035092.1	14530699	.	G	A	.	.	MAF_USDA=2.459
NC_035092.1	14530732	.	C	T	.	.	MAF_USDA=1.667
NC_035092.1	14530783	.	A	G	.	.	MAF_USDA=16.667
NC_035092.1	14531373	.	C	T	.	.	MAF_USDA=13.69
NC_035092.1	14531377	.	C	A	.	.	MAF_USDA=37.5
NC_035092.1	14531468	.	C	T	.	.	MAF_INRAE=9.167;MAF_USDA=3.049
NC_035092.1	14531520	.	A	T	.	.	MAF_INRAE=15.19;MAF_USDA=5.422
NC_035092.1	14531522	.	A	T	.	.	MAF_INRAE=3.333;MAF_USDA=7.229
NC_035092.1	14531559	.	C	T	.	.	MAF_USDA=4.237
NC_035092.1	14531615	.	A	G	.	.	MAF_INRAE=33.544;MAF_USDA=8.333
NC_035092.1	14531619	.	T	C	.	.	MAF_INRAE=35.833;MAF_USDA=20.482
NC_035092.1	14531642	.	G	A	.	.	MAF_USDA=2.542
NC_035092.1	14531652	.	T	C	.	.	MAF_USDA=1.695
NC_035092.1	14531673	.	C	T	.	.	MAF_USDA=1.695
NC_035092.1	14531675	.	T	G	.	.	MAF_INRAE=10.759;MAF_USDA=16.667
NC_035092.1	14531690	.	C	A	.	.	MAF_USDA=1.695
NC_035092.1	14531714	.	C	T	.	.	MAF_INRAE=15.789;MAF_USDA=2.41
NC_035092.1	14531720	.	G	T	.	.	MAF_USDA=1.695
NC_035092.1	14531857	.	A	G	.	.	MAF_INRAE=33.544;MAF_USDA=25.301
NC_035092.1	14531880	.	G	A	.	.	MAF_USDA=3.614
NC_035092.1	14531893	.	G	A	.	.	MAF_INRAE=10.759;MAF_USDA=14.458
NC_035092.1	14532025	.	C	G	.	.	MAF_INRAE=14.167;MAF_USDA=6.25
NC_035092.1	14532029	.	G	A	.	.	MAF_USDA=4.167
NC_035092.1	14532094	.	T	A	.	.	MAF_INRAE=9.167
NC_035092.1	14532310	.	G	A	.	.	MAF_INRAE=5.696;MAF_USDA=9.639
NC_035092.1	14532390	.	T	C	.	.	MAF_INRAE=13.924;MAF_USDA=6.024
NC_035092.1	14532396	.	G	A	.	.	MAF_INRAE=13.924;MAF_USDA=12.048
NC_035092.1	14532414	.	G	C	.	.	MAF_INRAE=40.506;MAF_USDA=43.373
NC_035092.1	14532473	.	G	A	.	.	MAF_INRAE=10.759;MAF_USDA=7.229
NC_035092.1	14532480	.	C	T	.	.	MAF_INRAE=26.582;MAF_USDA=43.976
NC_035092.1	14532566	.	G	A	.	.	MAF_INRAE=32.911;MAF_USDA=19.88
NC_035092.1	14532569	.	C	A	.	.	MAF_INRAE=26.582;MAF_USDA=45.181
NC_035092.1	14532712	.	G	T	.	.	MAF_INRAE=32.911;MAF_USDA=18.902
NC_035092.1	14532749	.	G	A	.	.	MAF_INRAE=32.278;MAF_USDA=19.88
NC_035092.1	14532810	.	T	G	.	.	MAF_INRAE=15.0;MAF_USDA=12.295
NC_035092.1	14533039	.	T	A	.	.	MAF_INRAE=26.582;MAF_USDA=40.588
NC_035092.1	14533047	.	C	G	.	.	MAF_INRAE=13.924;MAF_USDA=11.765
NC_035092.1	14533084	.	A	C	.	.	MAF_INRAE=10.759;MAF_USDA=7.059
NC_035092.1	14533120	.	T	C	.	.	MAF_INRAE=15.789;MAF_USDA=10.588
NC_035092.1	14533130	.	A	T	.	.	MAF_USDA=1.765
NC_035092.1	14533311	.	C	A	.	.	MAF_INRAE=10.759;MAF_USDA=7.647
NC_035092.1	14533451	.	C	T	.	.	MAF_INRAE=22.785;MAF_USDA=8.824
NC_035092.1	14533492	.	A	G	.	.	MAF_INRAE=13.924;MAF_USDA=11.765
NC_035092.1	14533720	.	T	C	.	.	MAF_INRAE=22.152;MAF_USDA=11.475
NC_035092.1	14533748	.	G	A	.	.	MAF_INRAE=15.0;MAF_USDA=14.118
NC_035092.1	14533795	.	C	A	.	.	MAF_USDA=1.639
NC_035092.1	14533799	.	G	T	.	.	MAF_USDA=3.279
NC_035092.1	14533816	.	T	G	.	.	MAF_INRAE=13.924;MAF_USDA=11.765
NC_035092.1	14533833	.	A	T	.	.	MAF_INRAE=13.924;MAF_USDA=11.765
NC_035092.1	14533853	.	C	A	.	.	MAF_USDA=3.279
NC_035092.1	14534039	.	T	C	.	.	MAF_USDA=8.333
NC_035092.1	14534043	.	T	C	.	.	MAF_USDA=4.167
NC_035092.1	14534086	.	C	T	.	.	MAF_USDA=11.765
NC_035092.1	14534091	.	T	A	.	.	MAF_USDA=15.294
NC_035092.1	14534145	.	T	C	.	.	MAF_INRAE=5.696
NC_035092.1	14534381	.	G	A	.	.	MAF_USDA=4.167
NC_035092.1	14534412	.	A	G	.	.	MAF_USDA=2.083
NC_035092.1	14534648	.	G	T	.	.	MAF_INRAE=25.316;MAF_USDA=48.81
NC_035092.1	14534678	.	T	C	.	.	MAF_USDA=2.439
NC_035092.1	14534895	.	A	C	.	.	MAF_INRAE=8.333
NC_035092.1	14534905	.	T	C	.	.	MAF_INRAE=43.671;MAF_USDA=28.824
NC_035092.1	14534929	.	C	T	.	.	MAF_INRAE=16.456;MAF_USDA=23.529
NC_035092.1	14534936	.	G	C	.	.	MAF_INRAE=10.759;MAF_USDA=6.471
NC_035092.1	14534962	.	C	A	.	.	MAF_USDA=3.279
NC_035092.1	14534971	.	A	G	.	.	MAF_USDA=12.5
NC_035092.1	14535002	.	A	T	.	.	MAF_USDA=4.918
NC_035092.1	14535074	.	G	C	.	.	MAF_INRAE=6.329;MAF_USDA=8.333
NC_035092.1	14535075	.	A	G	.	.	MAF_INRAE=3.333;MAF_USDA=8.333
NC_035092.1	14535110	.	T	A	.	.	MAF_USDA=2.459
NC_035092.1	14535158	.	C	A	.	.	MAF_USDA=1.639
NC_035092.1	14535261	.	A	G	.	.	MAF_USDA=2.353
NC_035092.1	14535266	.	T	A	.	.	MAF_INRAE=10.759;MAF_USDA=6.471
NC_035092.1	14535306	.	A	G	.	.	MAF_USDA=7.377
NC_035092.1	14535313	.	G	A	.	.	MAF_INRAE=6.329;MAF_USDA=13.529
NC_035092.1	14535359	.	C	T	.	.	MAF_INRAE=10.759;MAF_USDA=7.647
NC_035092.1	14535371	.	T	G	.	.	MAF_INRAE=25.0;MAF_USDA=15.882
NC_035092.1	14535378	.	T	A	.	.	MAF_USDA=4.918
NC_035092.1	14535419	.	T	G	.	.	MAF_USDA=4.918
NC_035092.1	14535428	.	T	C	.	.	MAF_INRAE=10.833;MAF_USDA=6.25
NC_035092.1	14535429	.	G	T	.	.	MAF_USDA=7.377
NC_035092.1	14535482	.	A	G	.	.	MAF_USDA=5.882
NC_035092.1	14535486	.	C	T	.	.	MAF_INRAE=36.709;MAF_USDA=41.176
NC_035092.1	14535537	.	T	A	.	.	MAF_USDA=6.25
NC_035092.1	14535634	.	A	G	.	.	MAF_USDA=4.918
NC_035092.1	14535681	.	G	A	.	.	MAF_USDA=5.294
NC_035092.1	14535722	.	T	C	.	.	MAF_INRAE=32.911;MAF_USDA=46.471
NC_035092.1	14535816	.	G	A	.	.	MAF_USDA=3.279
NC_035092.1	14535851	.	G	T	.	.	MAF_INRAE=18.987;MAF_USDA=24.118
NC_035092.1	14535878	.	C	T	.	.	MAF_USDA=5.294
NC_035092.1	14535949	.	G	A	.	.	MAF_INRAE=14.557;MAF_USDA=16.471
NC_035092.1	14535989	.	G	C	.	.	MAF_INRAE=33.544;MAF_USDA=44.118
NC_035092.1	14536022	.	G	A	.	.	MAF_INRAE=32.911;MAF_USDA=44.118
NC_035092.1	14536038	.	C	T	.	.	MAF_USDA=3.279
NC_035092.1	14536095	.	G	T	.	.	MAF_INRAE=14.557;MAF_USDA=15.882
NC_035092.1	14536104	.	C	T	.	.	MAF_USDA=2.353
NC_035092.1	14536127	.	A	G	.	.	MAF_INRAE=43.671;MAF_USDA=45.294
NC_035092.1	14536130	.	A	T	.	.	MAF_INRAE=42.5;MAF_USDA=45.882
NC_035092.1	14536138	.	G	A	.	.	MAF_INRAE=43.671;MAF_USDA=45.882
NC_035092.1	14536174	.	A	C	.	.	MAF_INRAE=18.987;MAF_USDA=23.529
NC_035092.1	14536213	.	T	C	.	.	MAF_INRAE=22.152;MAF_USDA=15.882
NC_035092.1	14536271	.	G	A	.	.	MAF_INRAE=44.304;MAF_USDA=45.294
NC_035092.1	14536288	.	A	G	.	.	MAF_INRAE=37.342;MAF_USDA=31.765
NC_035092.1	14536303	.	A	C	.	.	MAF_INRAE=10.833;MAF_USDA=11.765
NC_035092.1	14536321	.	A	G	.	.	MAF_INRAE=18.987;MAF_USDA=23.529
NC_035092.1	14536482	.	T	C	.	.	MAF_INRAE=9.494;MAF_USDA=11.765
NC_035092.1	14536518	.	A	C	.	.	MAF_USDA=3.279
NC_035092.1	14536839	.	A	G	.	.	MAF_INRAE=6.329
NC_035092.1	14536892	.	C	T	.	.	MAF_USDA=9.836
NC_035092.1	14536980	.	A	G	.	.	MAF_USDA=1.639
NC_035092.1	14537025	.	G	A	.	.	MAF_INRAE=18.987;MAF_USDA=22.941
NC_035092.1	14537071	.	C	A	.	.	MAF_USDA=2.459
NC_035092.1	14537110	.	C	A	.	.	MAF_USDA=2.459
NC_035092.1	14537155	.	T	C	.	.	MAF_USDA=1.639
NC_035092.1	14537187	.	C	T	.	.	MAF_INRAE=6.329;MAF_USDA=1.639
NC_035092.1	14537253	.	A	T	.	.	MAF_USDA=3.279
NC_035092.1	14537312	.	G	A	.	.	MAF_USDA=1.639
NC_035092.1	14537330	.	ACTTATAGGTAG	ACTTATAGGTAA	.	.	MAF_USDA=35.417
NC_035092.1	14537341	.	G	A	.	.	MAF_INRAE=41.772
NC_035092.1	14537359	.	C	T	.	.	MAF_INRAE=41.772;MAF_USDA=31.176
NC_035092.1	14537394	.	T	C	.	.	MAF_USDA=2.459
NC_035092.1	14537467	.	C	T	.	.	MAF_USDA=5.882
NC_035092.1	14537501	.	C	A	.	.	MAF_INRAE=47.368;MAF_USDA=44.118
NC_035092.1	14537515	.	C	T	.	.	MAF_INRAE=5.263
NC_035092.1	14537525	.	G	A	.	.	MAF_INRAE=7.5
NC_035092.1	14537542	.	A	C	.	.	MAF_INRAE=7.5
NC_035092.1	14537544	.	A	C	.	.	MAF_INRAE=4.167
NC_035092.1	14537581	.	G	T	.	.	MAF_USDA=1.639
NC_035092.1	14537651	.	T	C	.	.	MAF_INRAE=41.772;MAF_USDA=42.941
NC_035092.1	14537652	.	A	C	.	.	MAF_INRAE=40.0;MAF_USDA=42.941
NC_035092.1	14537842	.	T	A	.	.	MAF_INRAE=41.772;MAF_USDA=31.765
NC_035092.1	14537847	.	G	T	.	.	MAF_INRAE=43.038;MAF_USDA=40.588
NC_035092.1	14537855	.	T	G	.	.	MAF_INRAE=6.329
NC_035092.1	14537865	.	C	T	.	.	MAF_USDA=4.918
NC_035092.1	14537881	.	G	A	.	.	MAF_INRAE=43.038;MAF_USDA=39.412
NC_035092.1	14537924	.	C	T	.	.	MAF_INRAE=9.167;MAF_USDA=7.059
NC_035092.1	14537943	.	G	A	.	.	MAF_USDA=4.098
NC_035092.1	14537993	.	G	C	.	.	MAF_INRAE=41.772;MAF_USDA=31.765
NC_035092.1	14538017	.	T	C	.	.	MAF_INRAE=43.038;MAF_USDA=38.824
NC_035092.1	14538035	.	A	G	.	.	MAF_USDA=2.083
NC_035092.1	14538066	.	T	C	.	.	MAF_INRAE=49.367;MAF_USDA=35.882
NC_035092.1	14538076	.	G	C	.	.	MAF_INRAE=6.962;MAF_USDA=5.294
NC_035092.1	14538109	.	G	T	.	.	MAF_INRAE=13.291;MAF_USDA=4.706
NC_035092.1	14538136	.	G	C	.	.	MAF_INRAE=4.167;MAF_USDA=4.167
NC_035092.1	14538145	.	C	T	.	.	MAF_INRAE=38.608;MAF_USDA=35.882
NC_035092.1	14538295	.	T	C	.	.	MAF_INRAE=5.833;MAF_USDA=8.235
NC_035092.1	14538400	.	C	T	.	.	MAF_USDA=4.098
NC_035092.1	14538402	.	G	T	.	.	MAF_USDA=8.235
NC_035092.1	14538414	.	T	G	.	.	MAF_USDA=5.882
NC_035092.1	14538433	.	T	C	.	.	MAF_USDA=4.098
NC_035092.1	14538470	.	T	A	.	.	MAF_INRAE=15.789
NC_035092.1	14538702	.	A	G	.	.	MAF_INRAE=14.557;MAF_USDA=16.471
NC_035092.1	14538710	.	T	G	.	.	MAF_INRAE=8.333;MAF_USDA=9.412
NC_035092.1	14538716	.	A	C	.	.	MAF_USDA=4.118
NC_035092.1	14538718	.	T	C	.	.	MAF_INRAE=18.987;MAF_USDA=28.824
NC_035092.1	14538733	.	T	C	.	.	MAF_INRAE=40.506;MAF_USDA=38.824
NC_035092.1	14538764	.	T	C	.	.	MAF_INRAE=41.139;MAF_USDA=32.941
NC_035092.1	14538786	.	T	G	.	.	MAF_INRAE=41.772;MAF_USDA=41.667
NC_035092.1	14538788	.	A	T	.	.	MAF_INRAE=12.025;MAF_USDA=5.882
NC_035092.1	14538799	.	T	C	.	.	MAF_INRAE=41.139;MAF_USDA=32.941
NC_035092.1	14538841	.	T	C	.	.	MAF_INRAE=42.105;MAF_USDA=34.118
NC_035092.1	14538861	.	T	G	.	.	MAF_INRAE=40.506;MAF_USDA=33.529
NC_035092.1	14538888	.	C	A	.	.	MAF_INRAE=40.506;MAF_USDA=34.118
NC_035092.1	14538954	.	T	G	.	.	MAF_INRAE=40.506;MAF_USDA=40.0
NC_035092.1	14538986	.	A	T	.	.	MAF_INRAE=8.333;MAF_USDA=4.918
NC_035092.1	14539025	.	C	T	.	.	MAF_INRAE=40.506;MAF_USDA=34.118
NC_035092.1	14539039	.	A	C	.	.	MAF_USDA=6.471
NC_035092.1	14539044	.	G	A	.	.	MAF_USDA=6.471
NC_035092.1	14539046	.	C	G	.	.	MAF_USDA=6.471
NC_035092.1	14539100	.	G	A	.	.	MAF_USDA=7.647
NC_035092.1	14539107	.	C	G	.	.	MAF_INRAE=42.105;MAF_USDA=32.941
NC_035092.1	14539135	.	C	T	.	.	MAF_INRAE=42.105;MAF_USDA=32.353
NC_035092.1	14539162	.	G	T	.	.	MAF_INRAE=42.105;MAF_USDA=30.588
NC_035092.1	14539182	.	G	T	.	.	MAF_INRAE=42.105;MAF_USDA=34.118
NC_035092.1	14539205	.	T	G	.	.	MAF_INRAE=42.105;MAF_USDA=31.176
NC_035092.1	14539251	.	G	T	.	.	MAF_USDA=2.083
NC_035092.1	14539252	.	T	A	.	.	MAF_INRAE=42.105;MAF_USDA=32.353
NC_035092.1	14539350	.	C	A	.	.	MAF_INRAE=42.105;MAF_USDA=48.214
NC_035092.1	14539381	.	G	A	.	.	MAF_INRAE=5.833;MAF_USDA=8.235
NC_035092.1	14539391	.	C	T	.	.	MAF_INRAE=5.263;MAF_USDA=12.353
NC_035092.1	14539398	.	C	T	.	.	MAF_INRAE=4.167
NC_035092.1	14539426	.	T	G	.	.	MAF_USDA=4.098
NC_035092.1	14539455	.	A	G	.	.	MAF_INRAE=42.105;MAF_USDA=32.353
NC_035092.1	14539535	.	A	G	.	.	MAF_USDA=8.235
NC_035092.1	14539575	.	C	T	.	.	MAF_USDA=1.639
NC_035092.1	14539577	.	C	T	.	.	MAF_INRAE=41.139;MAF_USDA=37.647
NC_035092.1	14539578	.	C	A	.	.	MAF_INRAE=40.833;MAF_USDA=30.588
NC_035092.1	14539626	.	T	C	.	.	MAF_USDA=9.016
NC_035092.1	14539648	.	A	T	.	.	MAF_INRAE=29.167;MAF_USDA=27.647
NC_035092.1	14539665	.	C	A	.	.	MAF_USDA=7.059
NC_035092.1	14539735	.	A	G	.	.	MAF_INRAE=5.0;MAF_USDA=17.059
NC_035092.1	14539889	.	A	T	.	.	MAF_INRAE=5.833
NC_035092.1	14539893	.	G	T	.	.	MAF_USDA=2.459
NC_035092.1	14539899	.	G	T	.	.	MAF_INRAE=39.241;MAF_USDA=39.344
NC_035092.1	14539904	.	A	G	.	.	MAF_INRAE=19.167;MAF_USDA=11.475
NC_035092.1	14539923	.	T	C	.	.	MAF_INRAE=14.167;MAF_USDA=6.25
NC_035092.1	14539936	.	T	G	.	.	MAF_INRAE=5.0;MAF_USDA=14.118
NC_035092.1	14539942	.	C	A	.	.	MAF_USDA=3.279
NC_035092.1	14539955	.	G	T	.	.	MAF_USDA=4.098
NC_035092.1	14539963	.	A	C	.	.	MAF_INRAE=28.333;MAF_USDA=37.059
NC_035092.1	14540003	.	G	A	.	.	MAF_INRAE=14.167;MAF_USDA=9.524
NC_035092.1	14540006	.	G	A	.	.	MAF_INRAE=37.975;MAF_USDA=47.619
NC_035092.1	14540020	.	T	C	.	.	MAF_INRAE=36.842
NC_035092.1	14540050	.	G	A	.	.	MAF_USDA=5.738
NC_035092.1	14540097	.	C	T	.	.	MAF_USDA=11.176
NC_035092.1	14540167	.	T	C	.	.	MAF_USDA=14.118
NC_035092.1	14540190	.	A	G	.	.	MAF_USDA=11.765
NC_035092.1	14540211	.	T	C	.	.	MAF_INRAE=28.333;MAF_USDA=32.353
NC_035092.1	14540230	.	G	A	.	.	MAF_INRAE=15.19;MAF_USDA=8.333
NC_035092.1	14540249	.	C	A	.	.	MAF_USDA=13.529
NC_035092.1	14540287	.	T	C	.	.	MAF_INRAE=44.937;MAF_USDA=31.765
NC_035092.1	14540316	.	C	T	.	.	MAF_USDA=4.118
NC_035092.1	14540334	.	G	A	.	.	MAF_USDA=7.059
NC_035092.1	14540416	.	G	T	.	.	MAF_USDA=8.197
NC_035092.1	14540419	.	G	T	.	.	MAF_USDA=1.639
NC_035092.1	14540478	.	C	T	.	.	MAF_USDA=6.098
NC_035092.1	14540520	.	T	C	.	.	MAF_INRAE=5.833;MAF_USDA=12.5
NC_035092.1	14540528	.	G	A	.	.	MAF_USDA=3.279
NC_035092.1	14540579	.	C	G	.	.	MAF_INRAE=13.291;MAF_USDA=18.75
NC_035092.1	14540581	.	T	G	.	.	MAF_INRAE=29.747;MAF_USDA=25.882
NC_035092.1	14540582	.	T	A	.	.	MAF_INRAE=25.833;MAF_USDA=25.882
NC_035092.1	14540699	.	T	A	.	.	MAF_USDA=20.833
NC_035092.1	14540730	.	C	G	.	.	MAF_USDA=18.75
NC_035092.1	14540754	.	T	C	.	.	MAF_USDA=2.459
NC_035092.1	14540797	.	C	A	.	.	MAF_INRAE=5.833;MAF_USDA=7.647
NC_035092.1	14540834	.	T	C	.	.	MAF_USDA=2.459
NC_035092.1	14540872	.	C	T	.	.	MAF_USDA=1.639
NC_035092.1	14540945	.	A	G	.	.	MAF_USDA=15.294
NC_035092.1	14541047	.	A	G	.	.	MAF_INRAE=36.842;MAF_USDA=45.833
NC_035092.1	14541048	.	A	T	.	.	MAF_USDA=43.75
NC_035092.1	14541199	.	C	A	.	.	MAF_INRAE=23.418;MAF_USDA=27.647
NC_035092.1	14541200	.	C	T	.	.	MAF_USDA=1.639
NC_035092.1	14541201	.	C	T	.	.	MAF_USDA=1.639
NC_035092.1	14541216	.	T	C	.	.	MAF_INRAE=12.658;MAF_USDA=5.882
NC_035092.1	14541224	.	A	T	.	.	MAF_INRAE=14.167;MAF_USDA=6.25
NC_035092.1	14541234	.	T	C	.	.	MAF_INRAE=14.557;MAF_USDA=2.976
NC_035092.1	14541303	.	T	C	.	.	MAF_USDA=1.639
NC_035092.1	14541305	.	T	C	.	.	MAF_USDA=2.459
NC_035092.1	14541316	.	A	G	.	.	MAF_USDA=1.639
NC_035092.1	14541334	.	C	T	.	.	MAF_INRAE=9.167;MAF_USDA=9.412
NC_035092.1	14541390	.	C	A	.	.	MAF_USDA=1.639
NC_035092.1	14541395	.	C	T	.	.	MAF_USDA=5.738
NC_035092.1	14541437	.	C	T	.	.	MAF_USDA=4.098
NC_035092.1	14541463	.	G	T	.	.	MAF_USDA=4.098
NC_035092.1	14541525	.	C	T	.	.	MAF_USDA=4.918
NC_035092.1	14541544	.	T	C	.	.	MAF_INRAE=29.114;MAF_USDA=28.824
NC_035092.1	14541611	.	T	A	.	.	MAF_USDA=15.294
NC_035092.1	14541630	.	A	G	.	.	MAF_USDA=3.279
NC_035092.1	14541638	.	C	T	.	.	MAF_INRAE=4.167;MAF_USDA=4.167
NC_035092.1	14541656	.	C	A	.	.	MAF_USDA=2.459
NC_035092.1	14541670	.	T	G	.	.	MAF_USDA=1.639
NC_035092.1	14541681	.	G	C	.	.	MAF_INRAE=31.646;MAF_USDA=24.118
NC_035092.1	14541699	.	G	T	.	.	MAF_USDA=15.294
NC_035092.1	14541747	.	C	A	.	.	MAF_INRAE=44.937;MAF_USDA=39.412
NC_035092.1	14541748	.	A	C	.	.	MAF_INRAE=10.0;MAF_USDA=14.118
NC_035092.1	14541782	.	C	T	.	.	MAF_INRAE=14.167;MAF_USDA=8.333
NC_035092.1	14541810	.	G	A	.	.	MAF_USDA=2.459
NC_035092.1	14541829	.	C	A	.	.	MAF_USDA=10.0
NC_035092.1	14541841	.	C	A	.	.	MAF_USDA=7.647
NC_035092.1	14541898	.	C	A	.	.	MAF_INRAE=28.481;MAF_USDA=19.412
NC_035092.1	14541957	.	T	C	.	.	MAF_INRAE=42.405;MAF_USDA=47.917
NC_035092.1	14542032	.	C	T	.	.	MAF_INRAE=8.333
NC_035092.1	14542065	.	T	C	.	.	MAF_INRAE=36.076;MAF_USDA=32.941
NC_035092.1	14542090	.	C	G	.	.	MAF_INRAE=10.759;MAF_USDA=7.647
NC_035092.1	14542197	.	C	T	.	.	MAF_USDA=3.279
NC_035092.1	14542224	.	A	T	.	.	MAF_INRAE=8.228;MAF_USDA=2.941
NC_035092.1	14542476	.	T	G	.	.	MAF_USDA=1.639
NC_035092.1	14542487	.	G	T	.	.	MAF_USDA=3.279
NC_035092.1	14542525	.	A	T	.	.	MAF_INRAE=24.684;MAF_USDA=20.588
NC_035092.1	14542532	.	G	A	.	.	MAF_INRAE=37.975;MAF_USDA=44.118
NC_035092.1	14542597	.	T	G	.	.	MAF_USDA=3.279
NC_035092.1	14542624	.	G	T	.	.	MAF_USDA=6.471
NC_035092.1	14542629	.	ATA	ATT	.	.	MAF_USDA=37.5
NC_035092.1	14542631	.	A	T	.	.	MAF_INRAE=34.167
NC_035092.1	14542657	.	G	T	.	.	MAF_INRAE=28.481;MAF_USDA=30.0
NC_035092.1	14542661	.	G	A	.	.	MAF_INRAE=34.167;MAF_USDA=37.5
NC_035092.1	14542676	.	A	G	.	.	MAF_USDA=7.647
NC_035092.1	14542700	.	G	A	.	.	MAF_INRAE=37.975;MAF_USDA=36.471
NC_035092.1	14542715	.	C	T	.	.	MAF_USDA=4.098
NC_035092.1	14542877	.	A	G	.	.	MAF_USDA=4.348
NC_035092.1	14542889	.	C	T	.	.	MAF_USDA=30.435
NC_035092.1	14542968	.	C	A	.	.	MAF_USDA=6.471
NC_035092.1	14542986	.	G	A	.	.	MAF_INRAE=13.291;MAF_USDA=12.353
NC_035092.1	14543063	.	T	A	.	.	MAF_INRAE=49.367;MAF_USDA=38.824
NC_035092.1	14543079	.	C	A	.	.	MAF_INRAE=24.684;MAF_USDA=19.412
NC_035092.1	14543091	.	C	T	.	.	MAF_INRAE=5.696;MAF_USDA=5.294
NC_035092.1	14543120	.	T	C	.	.	MAF_INRAE=13.291;MAF_USDA=14.706
NC_035092.1	14543300	.	A	G	.	.	MAF_INRAE=14.167;MAF_USDA=6.25
NC_035092.1	14543378	.	G	A	.	.	MAF_USDA=6.557
NC_035092.1	14543453	.	C	A	.	.	MAF_USDA=4.098
NC_035092.1	14543520	.	C	A	.	.	MAF_INRAE=6.962;MAF_USDA=5.294
NC_035092.1	14543539	.	C	A	.	.	MAF_USDA=14.118
NC_035092.1	14543600	.	A	C	.	.	MAF_INRAE=38.608;MAF_USDA=37.059
NC_035092.1	14543605	.	T	G	.	.	MAF_USDA=14.118
NC_035092.1	14543618	.	A	C	.	.	MAF_INRAE=39.241;MAF_USDA=37.059
NC_035092.1	14543690	.	A	C	.	.	MAF_INRAE=37.975;MAF_USDA=49.412
NC_035092.1	14543720	.	G	A	.	.	MAF_USDA=4.098
NC_035092.1	14543814	.	G	A	.	.	MAF_INRAE=25.316;MAF_USDA=19.412
NC_035092.1	14543893	.	G	T	.	.	MAF_INRAE=6.329;MAF_USDA=20.588
NC_035092.1	14543928	.	A	T	.	.	MAF_INRAE=19.62;MAF_USDA=34.706
NC_035092.1	14543978	.	G	A	.	.	MAF_USDA=4.098
NC_035092.1	14544049	.	G	A	.	.	MAF_USDA=14.706
NC_035092.1	14544332	.	G	T	.	.	MAF_USDA=5.294
NC_035092.1	14544359	.	A	C	.	.	MAF_USDA=2.459
NC_035092.1	14544467	.	C	A	.	.	MAF_INRAE=9.167;MAF_USDA=9.412
NC_035092.1	14544519	.	A	G	.	.	MAF_INRAE=8.333;MAF_USDA=11.765
NC_035092.1	14544529	.	A	C	.	.	MAF_INRAE=24.051;MAF_USDA=34.706
NC_035092.1	14544548	.	T	G	.	.	MAF_INRAE=24.051;MAF_USDA=35.294
NC_035092.1	14544551	.	A	G	.	.	MAF_INRAE=8.333;MAF_USDA=14.118
NC_035092.1	14544601	.	G	A	.	.	MAF_USDA=10.588
NC_035092.1	14544616	.	C	A	.	.	MAF_INRAE=47.368
NC_035092.1	14544764	.	C	T	.	.	MAF_USDA=3.279
NC_035092.1	14544807	.	A	T	.	.	MAF_USDA=1.639
NC_035092.1	14544867	.	G	A	.	.	MAF_INRAE=18.987;MAF_USDA=11.765
NC_035092.1	14545020	.	G	T	.	.	MAF_USDA=1.639
NC_035092.1	14545067	.	C	T	.	.	MAF_INRAE=23.418;MAF_USDA=17.647
NC_035092.1	14545088	.	G	T	.	.	MAF_USDA=8.235
NC_035092.1	14545161	.	A	T	.	.	MAF_INRAE=18.333;MAF_USDA=4.706
NC_035092.1	14545227	.	T	A	.	.	MAF_USDA=9.524
NC_035092.1	14545322	.	G	A	.	.	MAF_INRAE=3.797;MAF_USDA=2.083
NC_035092.1	14545438	.	C	G	.	.	MAF_INRAE=4.167;MAF_USDA=3.529
NC_035092.1	14545439	.	C	T	.	.	MAF_INRAE=19.167;MAF_USDA=4.118
NC_035092.1	14545456	.	C	T	.	.	MAF_INRAE=18.987;MAF_USDA=11.765
NC_035092.1	14545495	.	G	A	.	.	MAF_INRAE=6.329;MAF_USDA=9.016
NC_035092.1	14545531	.	A	C	.	.	MAF_INRAE=19.167;MAF_USDA=2.459
NC_035092.1	14545532	.	A	T	.	.	MAF_INRAE=19.167;MAF_USDA=2.459
NC_035092.1	14545563	.	T	G	.	.	MAF_USDA=10.0
NC_035092.1	14545617	.	G	T	.	.	MAF_INRAE=19.167;MAF_USDA=4.706
NC_035092.1	14545621	.	C	A	.	.	MAF_USDA=5.882
NC_035092.1	14545710	.	G	T	.	.	MAF_INRAE=4.167;MAF_USDA=3.529
NC_035092.1	14545713	.	A	G	.	.	MAF_INRAE=4.167;MAF_USDA=3.529
NC_035092.1	14545799	.	T	C	.	.	MAF_USDA=2.459
NC_035092.1	14545968	.	G	A	.	.	MAF_USDA=1.639
NC_035092.1	14546002	.	G	A	.	.	MAF_USDA=2.459
NC_035092.1	14546015	.	G	A	.	.	MAF_INRAE=24.167;MAF_USDA=4.918
NC_035092.1	14546046	.	A	T	.	.	MAF_INRAE=23.333;MAF_USDA=10.0
NC_035092.1	14546101	.	T	A	.	.	MAF_INRAE=26.582;MAF_USDA=10.0
NC_035092.1	14546109	.	A	G	.	.	MAF_INRAE=13.291;MAF_USDA=41.176
NC_035092.1	14546112	.	T	C	.	.	MAF_USDA=8.235
NC_035092.1	14546132	.	T	C	.	.	MAF_INRAE=26.582;MAF_USDA=9.412
NC_035092.1	14546260	.	T	C	.	.	MAF_INRAE=19.167;MAF_USDA=20.0
NC_035092.1	14546268	.	G	T	.	.	MAF_INRAE=19.167;MAF_USDA=13.529
NC_035092.1	14546314	.	G	T	.	.	MAF_USDA=2.459
NC_035092.1	14546465	.	A	T	.	.	MAF_USDA=1.765
NC_035092.1	14546487	.	G	A	.	.	MAF_USDA=1.639
NC_035092.1	14546505	.	G	A	.	.	MAF_INRAE=26.582;MAF_USDA=7.647
NC_035092.1	14546741	.	G	A	.	.	MAF_INRAE=6.962;MAF_USDA=13.529
NC_035092.1	14546752	.	C	A	.	.	MAF_USDA=1.639
NC_035092.1	14546837	.	G	C	.	.	MAF_INRAE=15.823;MAF_USDA=33.529
NC_035092.1	14546841	.	C	T	.	.	MAF_INRAE=7.5;MAF_USDA=14.881
NC_035092.1	14546864	.	G	A	.	.	MAF_INRAE=26.582;MAF_USDA=9.524
NC_035092.1	14546917	.	G	A	.	.	MAF_INRAE=26.582;MAF_USDA=10.0
NC_035092.1	14546975	.	C	T	.	.	MAF_USDA=1.639
NC_035092.1	14546976	.	G	A	.	.	MAF_USDA=2.459
NC_035092.1	14547016	.	C	T	.	.	MAF_USDA=2.459
NC_035092.1	14547087	.	C	A	.	.	MAF_INRAE=6.962;MAF_USDA=22.353
NC_035092.1	14547094	.	C	T	.	.	MAF_USDA=5.294
NC_035092.1	14547121	.	G	A	.	.	MAF_USDA=1.765
NC_035092.1	14547235	.	A	G	.	.	MAF_INRAE=26.582;MAF_USDA=14.118
NC_035092.1	14547243	.	G	A	.	.	MAF_USDA=3.279
NC_035092.1	14547247	.	C	T	.	.	MAF_USDA=3.279
NC_035092.1	14547249	.	C	A	.	.	MAF_INRAE=12.658;MAF_USDA=11.765
NC_035092.1	14547282	.	A	T	.	.	MAF_INRAE=8.228;MAF_USDA=8.333
NC_035092.1	14547334	.	G	T	.	.	MAF_USDA=3.279
NC_035092.1	14547373	.	G	A	.	.	MAF_INRAE=5.0;MAF_USDA=7.059
NC_035092.1	14547385	.	C	T	.	.	MAF_INRAE=14.167;MAF_USDA=6.25
NC_035092.1	14547414	.	C	T	.	.	MAF_USDA=4.118
NC_035092.1	14547449	.	T	A	.	.	MAF_USDA=7.377
NC_035092.1	14547588	.	C	T	.	.	MAF_USDA=1.639
NC_035092.1	14547633	.	C	T	.	.	MAF_USDA=3.333
NC_035092.1	14547673	.	C	T	.	.	MAF_INRAE=26.582;MAF_USDA=9.412
NC_035092.1	14547710	.	C	T	.	.	MAF_USDA=9.167
NC_035092.1	14547712	.	A	G	.	.	MAF_USDA=1.639
NC_035092.1	14547713	.	A	G	.	.	MAF_INRAE=26.582;MAF_USDA=12.5
NC_035092.1	14547767	.	G	A	.	.	MAF_INRAE=14.167;MAF_USDA=6.25
NC_035092.1	14547833	.	A	G	.	.	MAF_INRAE=29.747;MAF_USDA=18.824
NC_035092.1	14547871	.	C	A	.	.	MAF_INRAE=26.582;MAF_USDA=15.294
NC_035092.1	14547942	.	A	G	.	.	MAF_USDA=3.279
NC_035092.1	14547958	.	C	A	.	.	MAF_INRAE=26.582;MAF_USDA=10.588
NC_035092.1	14547982	.	A	C	.	.	MAF_USDA=3.279
NC_035092.1	14547986	.	G	T	.	.	MAF_INRAE=26.582;MAF_USDA=14.706
NC_035092.1	14548003	.	C	A	.	.	MAF_USDA=3.279
NC_035092.1	14548034	.	A	G	.	.	MAF_USDA=1.639
NC_035092.1	14548128	.	G	T	.	.	MAF_INRAE=6.962;MAF_USDA=14.706
NC_035092.1	14548130	.	A	T	.	.	MAF_USDA=3.279
NC_035092.1	14548155	.	C	T	.	.	MAF_INRAE=25.949;MAF_USDA=7.059
NC_035092.1	14548170	.	G	A	.	.	MAF_USDA=7.647
NC_035092.1	14548206	.	G	T	.	.	MAF_USDA=2.083
NC_035092.1	14548208	.	C	T	.	.	MAF_USDA=2.083
NC_035092.1	14548280	.	A	G	.	.	MAF_INRAE=4.167;MAF_USDA=5.294
NC_035092.1	14548315	.	T	G	.	.	MAF_INRAE=41.667;MAF_USDA=14.706
NC_035092.1	14548319	.	T	C	.	.	MAF_INRAE=4.167;MAF_USDA=2.353
NC_035092.1	14548390	.	A	G	.	.	MAF_USDA=3.279
NC_035092.1	14548409	.	G	A	.	.	MAF_USDA=3.279
NC_035092.1	14548422	.	C	T	.	.	MAF_INRAE=26.582;MAF_USDA=9.412
NC_035092.1	14548453	.	C	T	.	.	MAF_INRAE=27.215;MAF_USDA=6.471
NC_035092.1	14548537	.	A	G	.	.	MAF_USDA=1.639
NC_035092.1	14548696	.	C	A	.	.	MAF_INRAE=26.582;MAF_USDA=9.412
NC_035092.1	14548725	.	C	T	.	.	MAF_USDA=1.639
NC_035092.1	14548843	.	A	G	.	.	MAF_USDA=6.557
NC_035092.1	14548858	.	G	C	.	.	MAF_USDA=1.639
NC_035092.1	14548874	.	G	A	.	.	MAF_USDA=4.098
NC_035092.1	14548948	.	T	G	.	.	MAF_USDA=3.279
NC_035092.1	14548964	.	T	G	.	.	MAF_INRAE=14.167
NC_035092.1	14548983	.	T	C	.	.	MAF_INRAE=15.789;MAF_USDA=2.459
NC_035092.1	14549017	.	G	C	.	.	MAF_INRAE=6.329;MAF_USDA=3.279
NC_035092.1	14549066	.	A	G	.	.	MAF_INRAE=12.658;MAF_USDA=8.824
NC_035092.1	14549128	.	A	T	.	.	MAF_INRAE=26.582;MAF_USDA=13.529
NC_035092.1	14549150	.	G	A	.	.	MAF_USDA=3.279
NC_035092.1	14549161	.	T	G	.	.	MAF_USDA=3.279
NC_035092.1	14549192	.	G	T	.	.	MAF_USDA=2.459
NC_035092.1	14549219	.	T	G	.	.	MAF_USDA=4.118
NC_035092.1	14549317	.	T	A	.	.	MAF_USDA=9.412
NC_035092.1	14549331	.	T	G	.	.	MAF_INRAE=26.582
NC_035092.1	14549351	.	C	T	.	.	MAF_USDA=3.279
NC_035092.1	14549369	.	A	G	.	.	MAF_USDA=4.098
NC_035092.1	14549389	.	G	A	.	.	MAF_INRAE=14.167;MAF_USDA=6.25
NC_035092.1	14549423	.	G	A	.	.	MAF_USDA=4.098
NC_035092.1	14549432	.	A	G	.	.	MAF_INRAE=25.949;MAF_USDA=12.353
NC_035092.1	14549520	.	C	T	.	.	MAF_INRAE=49.367;MAF_USDA=29.412
NC_035092.1	14549554	.	T	C	.	.	MAF_INRAE=26.582;MAF_USDA=14.118
NC_035092.1	14549602	.	A	G	.	.	MAF_USDA=3.279
NC_035092.1	14549668	.	G	A	.	.	MAF_INRAE=12.658
NC_035092.1	14549673	.	A	T	.	.	MAF_USDA=3.279
NC_035092.1	14549684	.	G	T	.	.	MAF_USDA=3.279
NC_035092.1	14549718	.	G	A	.	.	MAF_INRAE=18.987;MAF_USDA=11.765
NC_035092.1	14549760	.	A	C	.	.	MAF_USDA=3.279
NC_035092.1	14549828	.	T	A	.	.	MAF_USDA=9.146
NC_035092.1	14549839	.	T	A	.	.	MAF_USDA=1.724
NC_035092.1	14549870	.	C	T	.	.	MAF_USDA=2.083
NC_035092.1	14549953	.	C	A	.	.	MAF_USDA=1.639
NC_035092.1	14550029	.	A	T	.	.	MAF_INRAE=26.582;MAF_USDA=10.0
NC_035092.1	14550037	.	G	A	.	.	MAF_INRAE=26.582;MAF_USDA=12.353
NC_035092.1	14550049	.	G	A	.	.	MAF_USDA=2.459
NC_035092.1	14550065	.	T	G	.	.	MAF_USDA=3.279
NC_035092.1	14550085	.	A	G	.	.	MAF_USDA=3.279
NC_035092.1	14550121	.	C	T	.	.	MAF_INRAE=12.658;MAF_USDA=11.765
NC_035092.1	14550127	.	G	A	.	.	MAF_USDA=1.639
NC_035092.1	14550171	.	T	C	.	.	MAF_USDA=3.279
NC_035092.1	14550189	.	G	T	.	.	MAF_USDA=1.639
NC_035092.1	14550223	.	G	A	.	.	MAF_USDA=3.279
NC_035092.1	14550321	.	C	G	.	.	MAF_USDA=3.39
NC_035092.1	14550324	.	G	T	.	.	MAF_USDA=4.167
NC_035092.1	14550365	.	G	A	.	.	MAF_USDA=4.237
NC_035092.1	14550368	.	G	A	.	.	MAF_USDA=39.583
NC_035092.1	14550407	.	C	G	.	.	MAF_USDA=8.333
NC_035092.1	14550427	.	G	A	.	.	MAF_USDA=2.586
NC_035092.1	14550429	.	G	T	.	.	MAF_USDA=7.317
NC_035092.1	14550490	.	T	C	.	.	MAF_USDA=10.656
NC_035092.1	14550606	.	C	T	.	.	MAF_INRAE=3.797;MAF_USDA=2.083
NC_035092.1	14550611	.	C	T	.	.	MAF_USDA=2.459
NC_035092.1	14550627	.	G	T	.	.	MAF_INRAE=26.582;MAF_USDA=10.0
NC_035092.1	14550858	.	G	T	.	.	MAF_USDA=3.39
NC_035092.1	14550861	.	C	T	.	.	MAF_USDA=3.39
NC_035092.1	14550870	.	C	T	.	.	MAF_USDA=3.333
NC_035092.1	14550881	.	T	A	.	.	MAF_USDA=1.639
NC_035092.1	14550982	.	G	A	.	.	MAF_USDA=1.639
NC_035092.1	14551046	.	G	A	.	.	MAF_USDA=3.39
NC_035092.1	14551075	.	C	T	.	.	MAF_USDA=1.695
NC_035092.1	14551116	.	A	G	.	.	MAF_USDA=1.667
NC_035092.1	14551162	.	A	C	.	.	MAF_USDA=14.583
NC_035092.1	14551711	.	C	T	.	.	MAF_USDA=2.381
NC_035092.1	14551767	.	C	T	.	.	MAF_INRAE=5.263;MAF_USDA=7.059
NC_035092.1	14551814	.	A	T	.	.	MAF_INRAE=18.987;MAF_USDA=10.588
NC_035092.1	14551829	.	C	T	.	.	MAF_INRAE=26.582;MAF_USDA=12.941
NC_035092.1	14551847	.	T	A	.	.	MAF_INRAE=25.949;MAF_USDA=9.412
NC_035092.1	14551907	.	T	C	.	.	MAF_INRAE=14.167;MAF_USDA=6.25
NC_035092.1	14551916	.	G	A	.	.	MAF_INRAE=5.0;MAF_USDA=2.941
NC_035092.1	14551922	.	C	A	.	.	MAF_USDA=4.098
NC_035092.1	14551984	.	T	C	.	.	MAF_USDA=10.588
NC_035092.1	14551985	.	G	T	.	.	MAF_USDA=10.588
NC_035092.1	14552013	.	G	A	.	.	MAF_INRAE=18.987;MAF_USDA=11.765
NC_035092.1	14552041	.	A	T	.	.	MAF_USDA=3.279
NC_035092.1	14552055	.	C	T	.	.	MAF_USDA=2.5
NC_035092.1	14552070	.	G	A	.	.	MAF_USDA=2.5
NC_035092.1	14552087	.	T	G	.	.	MAF_USDA=1.786
NC_035092.1	14552105	.	A	C	.	.	MAF_INRAE=14.167;MAF_USDA=6.25
NC_035092.1	14552124	.	C	T	.	.	MAF_INRAE=26.582;MAF_USDA=8.824
NC_035092.1	14552167	.	C	T	.	.	MAF_USDA=8.235
NC_035092.1	14552174	.	A	C	.	.	MAF_INRAE=25.949;MAF_USDA=11.765
NC_035092.1	14552185	.	G	A	.	.	MAF_USDA=1.639
NC_035092.1	14552361	.	G	T	.	.	MAF_INRAE=20.253;MAF_USDA=12.941
NC_035092.1	14552490	.	C	A	.	.	MAF_INRAE=26.582;MAF_USDA=7.059
NC_035092.1	14552491	.	T	A	.	.	MAF_INRAE=6.962;MAF_USDA=14.706
NC_035092.1	14552633	.	G	A	.	.	MAF_INRAE=15.19;MAF_USDA=7.059
NC_035092.1	14552661	.	C	G	.	.	MAF_INRAE=14.167;MAF_USDA=11.176
NC_035092.1	14552693	.	G	C	.	.	MAF_USDA=2.459
NC_035092.1	14552796	.	G	A	.	.	MAF_USDA=3.279
NC_035092.1	14552974	.	G	A	.	.	MAF_USDA=1.765
NC_035092.1	14553021	.	T	A	.	.	MAF_INRAE=26.582;MAF_USDA=8.824
NC_035092.1	14553054	.	C	A	.	.	MAF_USDA=4.118
NC_035092.1	14553076	.	G	C	.	.	MAF_USDA=6.557
NC_035092.1	14553140	.	C	T	.	.	MAF_USDA=7.647
NC_035092.1	14553219	.	C	T	.	.	MAF_INRAE=8.228;MAF_USDA=8.333
NC_035092.1	14553309	.	T	C	.	.	MAF_INRAE=26.582;MAF_USDA=10.588
NC_035092.1	14553345	.	T	C	.	.	MAF_USDA=4.918
NC_035092.1	14553355	.	G	A	.	.	MAF_INRAE=3.797;MAF_USDA=2.083
NC_035092.1	14553370	.	A	C	.	.	MAF_INRAE=12.658;MAF_USDA=8.824
NC_035092.1	14553401	.	T	A	.	.	MAF_USDA=1.639
NC_035092.1	14553402	.	T	A	.	.	MAF_USDA=1.639
NC_035092.1	14553403	.	G	T	.	.	MAF_USDA=1.639
NC_035092.1	14553408	.	T	C	.	.	MAF_INRAE=12.658;MAF_USDA=20.0
NC_035092.1	14553442	.	G	T	.	.	MAF_USDA=1.639
NC_035092.1	14553589	.	T	C	.	.	MAF_USDA=4.098
NC_035092.1	14553612	.	T	C	.	.	MAF_INRAE=26.582;MAF_USDA=11.765
NC_035092.1	14553620	.	C	T	.	.	MAF_USDA=6.471
NC_035092.1	14553801	.	G	T	.	.	MAF_USDA=1.639
NC_035092.1	14553806	.	C	T	.	.	MAF_USDA=4.098
NC_035092.1	14553825	.	A	G	.	.	MAF_INRAE=26.582;MAF_USDA=10.588
NC_035092.1	14553835	.	G	A	.	.	MAF_INRAE=32.5;MAF_USDA=19.412
NC_035092.1	14553934	.	G	A	.	.	MAF_INRAE=10.0;MAF_USDA=7.059
NC_035092.1	14553965	.	C	T	.	.	MAF_USDA=12.5
NC_035092.1	14554025	.	C	A	.	.	MAF_USDA=1.639
NC_035092.1	14554078	.	T	G	.	.	MAF_USDA=1.639
NC_035092.1	14554165	.	G	T	.	.	MAF_USDA=8.333
NC_035092.1	14554180	.	A	T	.	.	MAF_INRAE=27.848;MAF_USDA=7.059
NC_035092.1	14554191	.	A	C	.	.	MAF_USDA=4.918
NC_035092.1	14554240	.	T	G	.	.	MAF_USDA=4.918
NC_035092.1	14554374	.	A	T	.	.	MAF_INRAE=5.833
NC_035092.1	14554402	.	G	A	.	.	MAF_USDA=1.639
NC_035092.1	14554403	.	A	C	.	.	MAF_USDA=1.639
NC_035092.1	14554431	.	C	T	.	.	MAF_USDA=1.639
NC_035092.1	14554453	.	G	T	.	.	MAF_USDA=4.098
NC_035092.1	14554459	.	A	C	.	.	MAF_USDA=2.459
NC_035092.1	14554469	.	T	C	.	.	MAF_INRAE=18.333;MAF_USDA=12.941
NC_035092.1	14554771	.	G	T	.	.	MAF_USDA=3.279
NC_035092.1	14554845	.	G	C	.	.	MAF_INRAE=10.759;MAF_USDA=6.471
NC_035092.1	14554898	.	A	G	.	.	MAF_USDA=1.639
NC_035092.1	14554921	.	G	C	.	.	MAF_INRAE=18.987;MAF_USDA=11.765
NC_035092.1	14554968	.	A	G	.	.	MAF_INRAE=16.667;MAF_USDA=8.235
NC_035092.1	14555044	.	A	G	.	.	MAF_USDA=1.639
NC_035092.1	14555083	.	A	G	.	.	MAF_INRAE=26.582;MAF_USDA=14.118
NC_035092.1	14555099	.	C	A	.	.	MAF_USDA=1.639
NC_035092.1	14555132	.	G	A	.	.	MAF_USDA=4.118
NC_035092.1	14555180	.	C	T	.	.	MAF_INRAE=18.354;MAF_USDA=11.765
NC_035092.1	14555189	.	G	A	.	.	MAF_USDA=1.639
NC_035092.1	14555348	.	T	C	.	.	MAF_INRAE=26.582;MAF_USDA=12.353
NC_035092.1	14555351	.	C	T	.	.	MAF_USDA=2.353
NC_035092.1	14555411	.	A	G	.	.	MAF_USDA=2.459
NC_035092.1	14555496	.	A	G	.	.	MAF_USDA=1.639
NC_035092.1	14555500	.	T	C	.	.	MAF_INRAE=26.582;MAF_USDA=11.765
NC_035092.1	14555511	.	G	A	.	.	MAF_USDA=2.459
NC_035092.1	14555521	.	C	T	.	.	MAF_INRAE=26.582;MAF_USDA=11.765
NC_035092.1	14555541	.	C	T	.	.	MAF_USDA=2.459
NC_035092.1	14555552	.	C	T	.	.	MAF_INRAE=26.582;MAF_USDA=11.765
NC_035092.1	14555572	.	A	C	.	.	MAF_INRAE=26.582;MAF_USDA=14.118
NC_035092.1	14555654	.	G	A	.	.	MAF_INRAE=26.582;MAF_USDA=11.765
NC_035092.1	14555713	.	C	T	.	.	MAF_INRAE=14.167;MAF_USDA=6.25
NC_035092.1	14555761	.	C	T	.	.	MAF_USDA=2.353
NC_035092.1	14555826	.	C	T	.	.	MAF_INRAE=10.759;MAF_USDA=8.333
NC_035092.1	14555852	.	G	T	.	.	MAF_INRAE=26.582;MAF_USDA=12.941
NC_035092.1	14555910	.	T	C	.	.	MAF_INRAE=26.582;MAF_USDA=13.529
NC_035092.1	14555912	.	T	C	.	.	MAF_USDA=3.279
NC_035092.1	14555930	.	C	T	.	.	MAF_INRAE=27.215;MAF_USDA=12.941
NC_035092.1	14555981	.	A	T	.	.	MAF_USDA=12.5
NC_035092.1	14556024	.	T	A	.	.	MAF_USDA=2.459
NC_035092.1	14556027	.	T	G	.	.	MAF_INRAE=26.582;MAF_USDA=12.353
NC_035092.1	14556029	.	T	A	.	.	MAF_USDA=1.639
NC_035092.1	14556042	.	A	G	.	.	MAF_INRAE=25.949;MAF_USDA=11.176
NC_035092.1	14556096	.	C	A	.	.	MAF_INRAE=10.833;MAF_USDA=4.706
NC_035092.1	14556127	.	T	A	.	.	MAF_USDA=3.279
NC_035092.1	14556136	.	G	A	.	.	MAF_INRAE=26.582;MAF_USDA=11.765
NC_035092.1	14556152	.	T	G	.	.	MAF_INRAE=10.0
NC_035092.1	14556153	.	C	T	.	.	MAF_INRAE=10.0;MAF_USDA=2.353
NC_035092.1	14556287	.	G	A	.	.	MAF_INRAE=6.962;MAF_USDA=14.706
NC_035092.1	14556290	.	C	T	.	.	MAF_USDA=4.167
NC_035092.1	14556337	.	C	T	.	.	MAF_USDA=1.639
NC_035092.1	14556374	.	G	A	.	.	MAF_USDA=3.279
NC_035092.1	14556416	.	G	A	.	.	MAF_USDA=7.647
NC_035092.1	14556425	.	A	C	.	.	MAF_USDA=1.639
NC_035092.1	14556501	.	C	T	.	.	MAF_USDA=12.5
NC_035092.1	14556515	.	C	T	.	.	MAF_INRAE=6.962;MAF_USDA=14.706
NC_035092.1	14556649	.	C	T	.	.	MAF_INRAE=26.582;MAF_USDA=11.765
NC_035092.1	14556650	.	C	T	.	.	MAF_INRAE=6.962;MAF_USDA=14.118
NC_035092.1	14556706	.	A	T	.	.	MAF_INRAE=5.833
NC_035092.1	14556708	.	T	G	.	.	MAF_INRAE=16.667;MAF_USDA=7.059
NC_035092.1	14556785	.	C	T	.	.	MAF_INRAE=8.228;MAF_USDA=8.333
NC_035092.1	14556973	.	C	T	.	.	MAF_USDA=1.639
NC_035092.1	14556979	.	G	A	.	.	MAF_USDA=1.639
NC_035092.1	14556992	.	C	T	.	.	MAF_USDA=1.639
NC_035092.1	14557007	.	A	G	.	.	MAF_INRAE=26.582;MAF_USDA=12.941
NC_035092.1	14557026	.	G	C	.	.	MAF_USDA=1.639
NC_035092.1	14557114	.	C	T	.	.	MAF_INRAE=10.759;MAF_USDA=8.235
NC_035092.1	14557170	.	C	T	.	.	MAF_USDA=1.667
NC_035092.1	14557210	.	C	G	.	.	MAF_INRAE=25.316;MAF_USDA=12.941
NC_035092.1	14557237	.	G	A	.	.	MAF_INRAE=4.167;MAF_USDA=2.941
NC_035092.1	14557279	.	A	T	.	.	MAF_INRAE=26.582;MAF_USDA=7.059
NC_035092.1	14557326	.	T	C	.	.	MAF_INRAE=25.949;MAF_USDA=12.353
NC_035092.1	14557367	.	A	T	.	.	MAF_USDA=9.146
NC_035092.1	14557405	.	T	A	.	.	MAF_INRAE=25.316;MAF_USDA=12.353
NC_035092.1	14557477	.	T	G	.	.	MAF_INRAE=25.949;MAF_USDA=12.353
NC_035092.1	14557497	.	T	G	.	.	MAF_USDA=1.639
NC_035092.1	14557557	.	T	C	.	.	MAF_USDA=5.294
NC_035092.1	14557621	.	T	A	.	.	MAF_INRAE=26.582;MAF_USDA=11.765
NC_035092.1	14557646	.	A	T	.	.	MAF_INRAE=10.833;MAF_USDA=6.25
NC_035092.1	14557654	.	A	T	.	.	MAF_INRAE=26.582;MAF_USDA=11.765
NC_035092.1	14557655	.	T	C	.	.	MAF_INRAE=31.667;MAF_USDA=11.765
NC_035092.1	14557667	.	A	G	.	.	MAF_INRAE=24.167;MAF_USDA=4.918
NC_035092.1	14557790	.	G	T	.	.	MAF_USDA=14.583
NC_035092.1	14557972	.	C	T	.	.	MAF_INRAE=12.658;MAF_USDA=12.5
NC_035092.1	14558021	.	T	G	.	.	MAF_INRAE=15.0;MAF_USDA=7.738
NC_035092.1	14558098	.	T	C	.	.	MAF_INRAE=27.215;MAF_USDA=25.0
NC_035092.1	14558335	.	T	A	.	.	MAF_USDA=1.639
NC_035092.1	14558454	.	A	T	.	.	MAF_USDA=1.639
NC_035092.1	14558521	.	A	T	.	.	MAF_INRAE=24.167;MAF_USDA=14.118
NC_035092.1	14558742	.	C	A	.	.	MAF_INRAE=18.987;MAF_USDA=22.941
NC_035092.1	14558754	.	T	C	.	.	MAF_USDA=1.639
NC_035092.1	14558974	.	G	A	.	.	MAF_INRAE=16.667;MAF_USDA=8.824
NC_035092.1	14559106	.	C	T	.	.	MAF_USDA=1.639
NC_035092.1	14559150	.	C	A	.	.	MAF_INRAE=18.987;MAF_USDA=22.941
NC_035092.1	14559215	.	T	C	.	.	MAF_USDA=2.353
NC_035092.1	14559269	.	T	C	.	.	MAF_INRAE=16.667;MAF_USDA=8.824
NC_035092.1	14559307	.	T	C	.	.	MAF_USDA=1.639
NC_035092.1	14559368	.	A	C	.	.	MAF_INRAE=24.167
NC_035092.1	14559390	.	A	C	.	.	MAF_INRAE=8.228;MAF_USDA=9.412
NC_035092.1	14559391	.	A	T	.	.	MAF_INRAE=7.5;MAF_USDA=11.176
NC_035092.1	14559397	.	G	T	.	.	MAF_INRAE=8.228;MAF_USDA=11.176
NC_035092.1	14559456	.	G	A	.	.	MAF_USDA=5.882
NC_035092.1	14559489	.	G	A	.	.	MAF_INRAE=8.861;MAF_USDA=10.0
NC_035092.1	14559599	.	C	T	.	.	MAF_USDA=8.197
NC_035092.1	14559623	.	T	C	.	.	MAF_USDA=1.639
NC_035092.1	14559632	.	G	A	.	.	MAF_USDA=2.459
NC_035092.1	14559677	.	G	A	.	.	MAF_INRAE=16.667;MAF_USDA=11.176
NC_035092.1	14559689	.	G	T	.	.	MAF_INRAE=14.167;MAF_USDA=4.118
NC_035092.1	14559740	.	G	A	.	.	MAF_USDA=1.639
NC_035092.1	14560019	.	A	T	.	.	MAF_USDA=4.167
NC_035092.1	14560072	.	C	T	.	.	MAF_INRAE=36.842;MAF_USDA=12.5
NC_035092.1	14560123	.	G	A	.	.	MAF_INRAE=42.105;MAF_USDA=38.095
NC_035092.1	14560179	.	G	A	.	.	MAF_USDA=7.627
NC_035092.1	14560802	.	T	C	.	.	MAF_USDA=8.333
NC_035092.1	14560943	.	A	G	.	.	MAF_INRAE=37.342;MAF_USDA=26.19
NC_035092.1	14560965	.	G	T	.	.	MAF_INRAE=16.667;MAF_USDA=5.294
NC_035092.1	14561010	.	C	T	.	.	MAF_INRAE=15.833;MAF_USDA=7.647
NC_035092.1	14561061	.	A	G	.	.	MAF_INRAE=12.658;MAF_USDA=15.294
NC_035092.1	14561073	.	C	A	.	.	MAF_USDA=1.639
NC_035092.1	14561075	.	T	C	.	.	MAF_USDA=1.639
NC_035092.1	14561078	.	C	G	.	.	MAF_USDA=5.882
NC_035092.1	14561105	.	A	C	.	.	MAF_INRAE=16.667;MAF_USDA=6.471
NC_035092.1	14561151	.	A	T	.	.	MAF_INRAE=8.861;MAF_USDA=9.412
NC_035092.1	14561157	.	C	G	.	.	MAF_INRAE=15.19;MAF_USDA=7.647
NC_035092.1	14561226	.	T	G,C	.	.	MAF_INRAE=5.263;MAF_USDA=6.25
NC_035092.1	14561269	.	T	C	.	.	MAF_INRAE=28.333;MAF_USDA=31.25
NC_035092.1	14561289	.	G	A	.	.	MAF_INRAE=3.797;MAF_USDA=2.083
NC_035092.1	14561332	.	A	C	.	.	MAF_USDA=6.557
NC_035092.1	14561333	.	T	A	.	.	MAF_USDA=6.557
NC_035092.1	14561464	.	A	G	.	.	MAF_USDA=6.557
NC_035092.1	14561493	.	C	A	.	.	MAF_INRAE=14.167;MAF_USDA=6.25
NC_035092.1	14561510	.	C	T	.	.	MAF_USDA=1.639
NC_035092.1	14561598	.	A	C	.	.	MAF_USDA=10.417
NC_035092.1	14561605	.	T	G	.	.	MAF_INRAE=32.278;MAF_USDA=45.783
NC_035092.1	14561691	.	G	T	.	.	MAF_INRAE=30.38;MAF_USDA=24.118
NC_035092.1	14561724	.	A	T	.	.	MAF_USDA=35.417
NC_035092.1	14561739	.	C	T	.	.	MAF_INRAE=24.167;MAF_USDA=9.016
NC_035092.1	14561741	.	C	A	.	.	MAF_USDA=2.459
NC_035092.1	14561783	.	C	A	.	.	MAF_USDA=1.765
NC_035092.1	14561803	.	C	T	.	.	MAF_INRAE=27.215;MAF_USDA=18.824
NC_035092.1	14561836	.	T	A	.	.	MAF_INRAE=45.833;MAF_USDA=40.0
NC_035092.1	14561937	.	C	A	.	.	MAF_INRAE=25.0;MAF_USDA=6.557
NC_035092.1	14562095	.	A	T	.	.	MAF_USDA=8.333
NC_035092.1	14562096	.	A	T	.	.	MAF_USDA=8.333
NC_035092.1	14562097	.	A	T	.	.	MAF_USDA=8.333
NC_035092.1	14562098	.	A	T	.	.	MAF_USDA=8.333
NC_035092.1	14562099	.	A	T	.	.	MAF_USDA=8.333
NC_035092.1	14562100	.	A	T	.	.	MAF_USDA=8.333
NC_035092.1	14562102	.	G	T	.	.	MAF_INRAE=7.5;MAF_USDA=3.529
NC_035092.1	14562216	.	C	A	.	.	MAF_INRAE=8.228;MAF_USDA=8.333
NC_035092.1	14562227	.	T	G	.	.	MAF_INRAE=8.228;MAF_USDA=4.118
NC_035092.1	14562267	.	G	A	.	.	MAF_INRAE=10.833;MAF_USDA=20.588
NC_035092.1	14562280	.	A	G	.	.	MAF_INRAE=8.228;MAF_USDA=4.118
NC_035092.1	14562286	.	A	C	.	.	MAF_INRAE=8.228;MAF_USDA=4.118
NC_035092.1	14562288	.	G	A	.	.	MAF_USDA=1.639
NC_035092.1	14562357	.	T	A	.	.	MAF_INRAE=49.367;MAF_USDA=30.588
NC_035092.1	14562391	.	A	C	.	.	MAF_INRAE=8.228;MAF_USDA=17.059
NC_035092.1	14562392	.	A	C	.	.	MAF_INRAE=49.367;MAF_USDA=35.294
NC_035092.1	14562579	.	C	T	.	.	MAF_INRAE=25.316;MAF_USDA=21.765
NC_035092.1	14562699	.	A	T	.	.	MAF_INRAE=8.228;MAF_USDA=4.118
NC_035092.1	14562714	.	T	G	.	.	MAF_INRAE=41.139;MAF_USDA=22.353
NC_035092.1	14562817	.	G	C	.	.	MAF_INRAE=5.0
NC_035092.1	14562818	.	G	T	.	.	MAF_USDA=2.083
NC_035092.1	14562829	.	G	A	.	.	MAF_USDA=2.381
NC_035092.1	14562849	.	C	T	.	.	MAF_USDA=2.5
NC_035092.1	14562878	.	G	A	.	.	MAF_USDA=4.098
NC_035092.1	14562916	.	T	G	.	.	MAF_USDA=2.083
NC_035092.1	14562945	.	C	A	.	.	MAF_USDA=14.754
NC_035092.1	14563170	.	C	T	.	.	MAF_USDA=5.294
NC_035092.1	14563213	.	G	A	.	.	MAF_INRAE=8.228;MAF_USDA=8.333
NC_035092.1	14563264	.	C	T	.	.	MAF_INRAE=18.987;MAF_USDA=24.706
NC_035092.1	14563293	.	C	T	.	.	MAF_INRAE=14.167;MAF_USDA=7.059
NC_035092.1	14563584	.	C	T	.	.	MAF_INRAE=12.5;MAF_USDA=4.706
NC_035092.1	14563626	.	G	A	.	.	MAF_INRAE=18.987;MAF_USDA=10.588
NC_035092.1	14563753	.	A	T	.	.	MAF_INRAE=18.987;MAF_USDA=10.588
NC_035092.1	14563881	.	G	T	.	.	MAF_USDA=3.279
NC_035092.1	14563903	.	C	T	.	.	MAF_INRAE=10.833;MAF_USDA=6.471
NC_035092.1	14563924	.	T	C	.	.	MAF_INRAE=42.405;MAF_USDA=30.588
NC_035092.1	14564185	.	G	A	.	.	MAF_USDA=6.557
NC_035092.1	14564302	.	C	T	.	.	MAF_USDA=5.294
NC_035092.1	14564592	.	G	A	.	.	MAF_USDA=1.639
NC_035092.1	14564737	.	G	A	.	.	MAF_USDA=5.294
NC_035092.1	14564781	.	C	A	.	.	MAF_USDA=1.639
NC_035092.1	14564811	.	A	T	.	.	MAF_INRAE=1.667
NC_035092.1	14564812	.	A	T	.	.	MAF_INRAE=1.667;MAF_USDA=2.083
NC_035092.1	14564815	.	G	T	.	.	MAF_USDA=35.417
NC_035092.1	14564818	.	A	T	.	.	MAF_USDA=7.377
NC_035092.1	14565118	.	G	A	.	.	MAF_USDA=4.118
NC_035092.1	14565169	.	G	A	.	.	MAF_USDA=7.647
NC_035092.1	14565352	.	G	A	.	.	MAF_INRAE=8.228;MAF_USDA=8.333
NC_035092.1	14565361	.	G	A	.	.	MAF_USDA=5.294
NC_035092.1	14565423	.	C	T	.	.	MAF_USDA=1.639
NC_035092.1	14565473	.	A	T	.	.	MAF_USDA=1.639
NC_035092.1	14565524	.	C	A	.	.	MAF_INRAE=18.354;MAF_USDA=10.588
NC_035092.1	14565645	.	T	G	.	.	MAF_USDA=1.639
NC_035092.1	14565664	.	T	C	.	.	MAF_INRAE=3.797;MAF_USDA=2.941
NC_035092.1	14565666	.	C	A	.	.	MAF_INRAE=25.0;MAF_USDA=17.059
NC_035092.1	14565787	.	G	T	.	.	MAF_USDA=1.639
NC_035092.1	14565828	.	C	T	.	.	MAF_USDA=10.588
NC_035092.1	14565866	.	C	A	.	.	MAF_USDA=2.941
NC_035092.1	14565892	.	A	C	.	.	MAF_USDA=1.639
NC_035092.1	14565895	.	G	T	.	.	MAF_USDA=1.639
NC_035092.1	14566102	.	G	A	.	.	MAF_USDA=5.738
NC_035092.1	14566126	.	A	G	.	.	MAF_INRAE=12.025;MAF_USDA=5.882
NC_035092.1	14566299	.	T	C	.	.	MAF_USDA=7.647
NC_035092.1	14566440	.	A	G	.	.	MAF_INRAE=14.167
NC_035092.1	14566612	.	A	G	.	.	MAF_INRAE=12.5;MAF_USDA=3.529
NC_035092.1	14566641	.	G	C	.	.	MAF_INRAE=12.5;MAF_USDA=2.941
NC_035092.1	14566754	.	A	T	.	.	MAF_USDA=8.333
NC_035092.1	14566797	.	G	C	.	.	MAF_USDA=4.706
NC_035092.1	14566846	.	C	G	.	.	MAF_USDA=1.639
NC_035092.1	14566933	.	A	T	.	.	MAF_USDA=3.279
NC_035092.1	14566986	.	G	T	.	.	MAF_INRAE=8.333;MAF_USDA=1.176
NC_035092.1	14566987	.	G	T	.	.	MAF_INRAE=8.333;MAF_USDA=1.176
NC_035092.1	14566998	.	G	T	.	.	MAF_USDA=1.639
NC_035092.1	14567025	.	G	A	.	.	MAF_INRAE=3.797;MAF_USDA=2.941
NC_035092.1	14567070	.	G	A	.	.	MAF_USDA=1.639
NC_035092.1	14567115	.	G	A	.	.	MAF_INRAE=12.658;MAF_USDA=5.882
NC_035092.1	14567116	.	C	T	.	.	MAF_INRAE=5.0;MAF_USDA=6.471
NC_035092.1	14567126	.	A	G	.	.	MAF_INRAE=12.658;MAF_USDA=5.882
NC_035092.1	14567128	.	G	C	.	.	MAF_INRAE=23.418;MAF_USDA=5.882
NC_035092.1	14567136	.	G	A	.	.	MAF_USDA=2.459
NC_035092.1	14567148	.	A	C	.	.	MAF_INRAE=14.557;MAF_USDA=14.118
NC_035092.1	14567187	.	C	A	.	.	MAF_USDA=1.639
NC_035092.1	14567318	.	C	T	.	.	MAF_INRAE=12.658;MAF_USDA=7.647
NC_035092.1	14567485	.	A	G	.	.	MAF_USDA=2.083
NC_035092.1	14567502	.	G	A	.	.	MAF_INRAE=31.579
NC_035092.1	14567547	.	G	C	.	.	MAF_USDA=4.118
NC_035092.1	14567652	.	C	A	.	.	MAF_USDA=10.656
NC_035092.1	14567712	.	C	T	.	.	MAF_USDA=3.279
NC_035092.1	14567827	.	G	T	.	.	MAF_INRAE=9.494;MAF_USDA=8.235
NC_035092.1	14567854	.	G	T	.	.	MAF_INRAE=9.494;MAF_USDA=6.471
NC_035092.1	14567998	.	A	T	.	.	MAF_USDA=1.765
NC_035092.1	14568002	.	G	T	.	.	MAF_INRAE=13.333;MAF_USDA=5.882
NC_035092.1	14568082	.	G	C	.	.	MAF_USDA=6.25
NC_035092.1	14568100	.	G	A	.	.	MAF_USDA=4.167
NC_035092.1	14568210	.	T	A	.	.	MAF_USDA=1.176
NC_035092.1	14568217	.	A	G	.	.	MAF_USDA=1.176
NC_035092.1	14568220	.	G	T	.	.	MAF_USDA=10.656
NC_035092.1	14568221	.	G	A	.	.	MAF_USDA=10.656
NC_035092.1	14568285	.	A	T	.	.	MAF_INRAE=12.5;MAF_USDA=3.529
NC_035092.1	14568290	.	C	A	.	.	MAF_USDA=1.176
NC_035092.1	14568291	.	C	A	.	.	MAF_USDA=1.176
NC_035092.1	14568465	.	G	T	.	.	MAF_USDA=1.176
NC_035092.1	14568556	.	T	G	.	.	MAF_USDA=2.459
NC_035092.1	14568583	.	C	T	.	.	MAF_INRAE=10.833;MAF_USDA=2.941
NC_035092.1	14568635	.	T	C	.	.	MAF_USDA=1.639
NC_035092.1	14568668	.	A	G	.	.	MAF_USDA=5.738
NC_035092.1	14568885	.	A	G	.	.	MAF_USDA=1.639
NC_035092.1	14568991	.	T	A	.	.	MAF_INRAE=9.494;MAF_USDA=6.471
NC_035092.1	14569060	.	C	T	.	.	MAF_USDA=1.176
NC_035092.1	14569083	.	T	C	.	.	MAF_INRAE=31.646;MAF_USDA=32.353
NC_035092.1	14569095	.	T	G	.	.	MAF_INRAE=10.833;MAF_USDA=2.941
NC_035092.1	14569132	.	G	A	.	.	MAF_INRAE=9.494;MAF_USDA=7.059
NC_035092.1	14569168	.	C	T	.	.	MAF_INRAE=8.333;MAF_USDA=2.941
NC_035092.1	14569207	.	A	G	.	.	MAF_INRAE=31.646;MAF_USDA=30.588
NC_035092.1	14569208	.	A	G	.	.	MAF_USDA=4.918
NC_035092.1	14569215	.	C	T	.	.	MAF_INRAE=3.797;MAF_USDA=11.765
NC_035092.1	14569277	.	C	A	.	.	MAF_INRAE=4.43;MAF_USDA=4.706
NC_035092.1	14569281	.	C	G	.	.	MAF_INRAE=5.833;MAF_USDA=24.706
NC_035092.1	14569371	.	C	A	.	.	MAF_INRAE=34.81;MAF_USDA=32.738
NC_035092.1	14569441	.	G	T	.	.	MAF_USDA=12.5
NC_035092.1	14569442	.	G	C	.	.	MAF_INRAE=3.797
NC_035092.1	14569530	.	C	A	.	.	MAF_USDA=6.25
NC_035092.1	14569639	.	T	G	.	.	MAF_INRAE=9.494;MAF_USDA=7.647
NC_035092.1	14569666	.	T	G	.	.	MAF_USDA=1.639
NC_035092.1	14569729	.	G	A	.	.	MAF_USDA=5.738
NC_035092.1	14569767	.	A	C	.	.	MAF_USDA=2.083
NC_035092.1	14569770	.	C	T	.	.	MAF_USDA=2.083
NC_035092.1	14569788	.	T	C	.	.	MAF_INRAE=4.167
NC_035092.1	14569789	.	G	A	.	.	MAF_USDA=14.583
NC_035092.1	14569794	.	G	A	.	.	MAF_USDA=14.583
NC_035092.1	14569795	.	G	A	.	.	MAF_USDA=14.583
NC_035092.1	14569797	.	G	C	.	.	MAF_USDA=16.667
NC_035092.1	14569801	.	T	C	.	.	MAF_USDA=16.667
NC_035092.1	14569935	.	C	A	.	.	MAF_INRAE=46.835;MAF_USDA=30.588
NC_035092.1	14570061	.	C	A	.	.	MAF_INRAE=36.667;MAF_USDA=32.353
NC_035092.1	14572051	.	C	T	.	.	MAF_USDA=26.087
NC_035092.1	14572131	.	C	T	.	.	MAF_USDA=10.417
NC_035092.1	14572229	.	G	A	.	.	MAF_USDA=29.167
NC_035092.1	14572250	.	A	T	.	.	MAF_USDA=35.417
NC_035092.1	14572410	.	G	A	.	.	MAF_USDA=4.098
NC_035092.1	14572447	.	G	T	.	.	MAF_USDA=1.176
NC_035092.1	14572453	.	A	T	.	.	MAF_INRAE=8.861;MAF_USDA=17.262
NC_035092.1	14572463	.	C	A	.	.	MAF_INRAE=46.203;MAF_USDA=32.738
NC_035092.1	14572487	.	A	G	.	.	MAF_INRAE=46.203;MAF_USDA=33.929
NC_035092.1	14572491	.	A	G	.	.	MAF_INRAE=37.5;MAF_USDA=34.524
NC_035092.1	14572521	.	T	C	.	.	MAF_INRAE=45.57;MAF_USDA=31.548
NC_035092.1	14572522	.	G	T	.	.	MAF_INRAE=36.667;MAF_USDA=31.548
NC_035092.1	14572538	.	C	A	.	.	MAF_USDA=7.143
NC_035092.1	14572548	.	C	T	.	.	MAF_INRAE=45.57;MAF_USDA=32.143
NC_035092.1	14572664	.	T	A	.	.	MAF_USDA=1.667
NC_035092.1	14572726	.	A	T	.	.	MAF_USDA=3.333
NC_035092.1	14572833	.	C	A	.	.	MAF_INRAE=3.797;MAF_USDA=2.083
NC_035092.1	14572931	.	T	A	.	.	MAF_INRAE=46.203;MAF_USDA=34.337
NC_035092.1	14573132	.	G	A	.	.	MAF_INRAE=12.658;MAF_USDA=7.738
NC_035092.1	14573155	.	G	C	.	.	MAF_INRAE=48.734;MAF_USDA=39.286
NC_035092.1	14573198	.	G	T	.	.	MAF_USDA=1.19
NC_035092.1	14573299	.	A	G	.	.	MAF_INRAE=46.203;MAF_USDA=31.548
NC_035092.1	14573307	.	T	G	.	.	MAF_INRAE=46.203;MAF_USDA=35.119
NC_035092.1	14573416	.	A	G	.	.	MAF_INRAE=16.667;MAF_USDA=3.571
NC_035092.1	14573425	.	T	C	.	.	MAF_USDA=1.667
NC_035092.1	14573448	.	C	A	.	.	MAF_USDA=2.083
NC_035092.1	14573546	.	C	A	.	.	MAF_INRAE=44.937;MAF_USDA=29.167
NC_035092.1	14573587	.	G	A	.	.	MAF_USDA=1.667
NC_035092.1	14573816	.	G	A	.	.	MAF_INRAE=30.38;MAF_USDA=16.071
NC_035092.1	14573821	.	C	A	.	.	MAF_USDA=1.667
NC_035092.1	14573846	.	C	A	.	.	MAF_INRAE=45.57;MAF_USDA=26.19
NC_035092.1	14574099	.	C	A	.	.	MAF_INRAE=3.797;MAF_USDA=2.083
NC_035092.1	14574252	.	C	T	.	.	MAF_USDA=6.548
NC_035092.1	14574258	.	C	G	.	.	MAF_INRAE=16.667;MAF_USDA=8.929
NC_035092.1	14574340	.	C	T	.	.	MAF_INRAE=34.177;MAF_USDA=20.238
NC_035092.1	14574354	.	C	T	.	.	MAF_USDA=2.083
NC_035092.1	14574380	.	C	T	.	.	MAF_INRAE=33.544;MAF_USDA=18.452
NC_035092.1	14574413	.	C	A	.	.	MAF_INRAE=8.861;MAF_USDA=11.905
NC_035092.1	14574458	.	CTATTAAAAG	CTATTAAAAA	.	.	MAF_USDA=4.167
NC_035092.1	14574471	.	T	C	.	.	MAF_INRAE=32.5
NC_035092.1	14574513	.	G	A	.	.	MAF_INRAE=32.911;MAF_USDA=20.238
NC_035092.1	14574539	.	A	C	.	.	MAF_INRAE=33.544;MAF_USDA=19.643
NC_035092.1	14574580	.	G	A	.	.	MAF_USDA=2.381
NC_035092.1	14574607	.	C	T	.	.	MAF_USDA=2.5
NC_035092.1	14574830	.	T	A	.	.	MAF_USDA=2.083
NC_035092.1	14574831	.	G	A	.	.	MAF_INRAE=20.886;MAF_USDA=36.905
NC_035092.1	14574877	.	G	T	.	.	MAF_INRAE=32.911;MAF_USDA=17.857
NC_035092.1	14574880	.	C	T	.	.	MAF_USDA=2.083
NC_035092.1	14574893	.	T	G	.	.	MAF_INRAE=32.911;MAF_USDA=18.452
NC_035092.1	14574928	.	T	A	.	.	MAF_USDA=7.5
NC_035092.1	14574929	.	A	T	.	.	MAF_USDA=4.167
NC_035092.1	14574938	.	A	C	.	.	MAF_USDA=3.333
NC_035092.1	14574992	.	C	T	.	.	MAF_USDA=1.786
NC_035092.1	14575004	.	A	G	.	.	MAF_USDA=2.083
NC_035092.1	14575014	.	T	A	.	.	MAF_INRAE=32.278;MAF_USDA=19.048
NC_035092.1	14575072	.	T	G	.	.	MAF_USDA=1.19
NC_035092.1	14575091	.	G	T	.	.	MAF_USDA=9.322
NC_035092.1	14575113	.	C	A	.	.	MAF_INRAE=32.911;MAF_USDA=19.048
NC_035092.1	14575259	.	G	T	.	.	MAF_USDA=1.667
NC_035092.1	14575280	.	T	C	.	.	MAF_USDA=12.5
NC_035092.1	14575924	.	C	T	.	.	MAF_USDA=2.083
NC_035092.1	14576003	.	G	T	.	.	MAF_INRAE=32.278;MAF_USDA=10.417
NC_035092.1	14576026	.	C	T	.	.	MAF_INRAE=10.833;MAF_USDA=2.976
NC_035092.1	14576033	.	G	A	.	.	MAF_USDA=4.762
NC_035092.1	14576181	.	G	A	.	.	MAF_USDA=2.083
NC_035092.1	14576202	.	C	A	.	.	MAF_USDA=11.31
NC_035092.1	14576203	.	A	G	.	.	MAF_INRAE=32.911;MAF_USDA=19.048
NC_035092.1	14576262	.	T	A	.	.	MAF_INRAE=29.114
NC_035092.1	14576278	.	G	A	.	.	MAF_USDA=1.667
NC_035092.1	14576343	.	T	C	.	.	MAF_USDA=1.667
NC_035092.1	14576394	.	T	A	.	.	MAF_INRAE=29.747;MAF_USDA=17.262
NC_035092.1	14576406	.	A	G	.	.	MAF_USDA=3.333
NC_035092.1	14576449	.	C	T	.	.	MAF_USDA=5.952
NC_035092.1	14576462	.	A	G	.	.	MAF_INRAE=14.167;MAF_USDA=6.25
NC_035092.1	14576485	.	T	A	.	.	MAF_USDA=2.083
NC_035092.1	14576529	.	G	A	.	.	MAF_USDA=2.083
NC_035092.1	14576564	.	G	A	.	.	MAF_USDA=3.333
NC_035092.1	14576667	.	G	A	.	.	MAF_USDA=1.786
NC_035092.1	14576707	.	G	T	.	.	MAF_USDA=4.167
NC_035092.1	14576742	.	T	G	.	.	MAF_INRAE=31.013
NC_035092.1	14576754	.	G	A	.	.	MAF_INRAE=24.051;MAF_USDA=17.857
NC_035092.1	14576767	.	A	G	.	.	MAF_INRAE=24.051;MAF_USDA=17.857
NC_035092.1	14576814	.	G	C	.	.	MAF_USDA=10.656
NC_035092.1	14576940	.	C	T	.	.	MAF_USDA=4.706
NC_035092.1	14576948	.	G	A	.	.	MAF_USDA=7.059
NC_035092.1	14577124	.	G	A	.	.	MAF_USDA=12.5
NC_035092.1	14577142	.	A	C	.	.	MAF_USDA=4.706
NC_035092.1	14577158	.	T	C	.	.	MAF_INRAE=24.051;MAF_USDA=24.118
NC_035092.1	14577167	.	A	C	.	.	MAF_USDA=1.765
NC_035092.1	14577190	.	G	A	.	.	MAF_INRAE=24.051;MAF_USDA=23.81
NC_035092.1	14577292	.	C	A	.	.	MAF_INRAE=24.051;MAF_USDA=17.059
NC_035092.1	14577306	.	A	G	.	.	MAF_USDA=4.706
NC_035092.1	14577457	.	C	A	.	.	MAF_INRAE=24.051;MAF_USDA=21.765
NC_035092.1	14577463	.	C	T	.	.	MAF_INRAE=24.051;MAF_USDA=17.059
NC_035092.1	14577487	.	G	T	.	.	MAF_INRAE=27.215;MAF_USDA=10.0
NC_035092.1	14577545	.	T	C	.	.	MAF_USDA=1.639
NC_035092.1	14577591	.	T	C	.	.	MAF_USDA=4.762
NC_035092.1	14577628	.	C	A	.	.	MAF_INRAE=24.051;MAF_USDA=16.667
NC_035092.1	14577789	.	G	A	.	.	MAF_INRAE=48.101;MAF_USDA=27.647
NC_035092.1	14577800	.	A	C	.	.	MAF_USDA=4.706
NC_035092.1	14577805	.	T	C	.	.	MAF_INRAE=23.418;MAF_USDA=22.941
NC_035092.1	14577806	.	G	A	.	.	MAF_INRAE=5.0;MAF_USDA=6.25
NC_035092.1	14577821	.	G	A	.	.	MAF_USDA=4.706
NC_035092.1	14577828	.	T	A	.	.	MAF_INRAE=21.519;MAF_USDA=22.353
NC_035092.1	14577882	.	G	A	.	.	MAF_USDA=5.488
NC_035092.1	14577901	.	C	A	.	.	MAF_INRAE=15.0;MAF_USDA=16.667
NC_035092.1	14577907	.	G	A	.	.	MAF_INRAE=15.0;MAF_USDA=16.667
NC_035092.1	14577963	.	G	A	.	.	MAF_USDA=1.765
NC_035092.1	14577993	.	T	G	.	.	MAF_USDA=4.706
NC_035092.1	14578014	.	G	T	.	.	MAF_INRAE=24.051;MAF_USDA=5.882
NC_035092.1	14578229	.	G	A	.	.	MAF_INRAE=23.418;MAF_USDA=21.765
NC_035092.1	14578231	.	A	G	.	.	MAF_INRAE=24.051;MAF_USDA=18.235
NC_035092.1	14578243	.	G	C	.	.	MAF_INRAE=24.051;MAF_USDA=18.235
NC_035092.1	14578267	.	C	T	.	.	MAF_USDA=5.738
NC_035092.1	14578302	.	A	C	.	.	MAF_INRAE=24.051;MAF_USDA=18.824
NC_035092.1	14578311	.	C	A	.	.	MAF_USDA=1.639
NC_035092.1	14578376	.	C	T	.	.	MAF_INRAE=3.797;MAF_USDA=2.941
NC_035092.1	14578436	.	AGG	AGT	.	.	MAF_USDA=4.167
NC_035092.1	14578482	.	G	A	.	.	MAF_INRAE=9.167
NC_035092.1	14578488	.	G	A	.	.	MAF_INRAE=22.785;MAF_USDA=14.706
NC_035092.1	14578585	.	T	A	.	.	MAF_INRAE=24.051;MAF_USDA=16.471
NC_035092.1	14578594	.	T	C	.	.	MAF_USDA=4.706
NC_035092.1	14578618	.	A	T	.	.	MAF_USDA=1.765
NC_035092.1	14578633	.	A	C	.	.	MAF_USDA=1.639
NC_035092.1	14578634	.	G	A	.	.	MAF_USDA=4.706
NC_035092.1	14578654	.	G	A	.	.	MAF_USDA=7.059
NC_035092.1	14578832	.	C	T	.	.	MAF_INRAE=19.167;MAF_USDA=8.824
NC_035092.1	14578838	.	A	T	.	.	MAF_USDA=1.765
NC_035092.1	14578894	.	T	C	.	.	MAF_INRAE=24.051;MAF_USDA=19.412
NC_035092.1	14578900	.	C	T	.	.	MAF_INRAE=14.167;MAF_USDA=6.25
NC_035092.1	14578915	.	C	A	.	.	MAF_INRAE=24.051;MAF_USDA=23.529
NC_035092.1	14578930	.	G	A	.	.	MAF_USDA=4.118
NC_035092.1	14578949	.	G	A	.	.	MAF_INRAE=24.051;MAF_USDA=18.235
NC_035092.1	14578974	.	C	T	.	.	MAF_INRAE=24.051;MAF_USDA=18.452
NC_035092.1	14578992	.	A	G	.	.	MAF_INRAE=24.051;MAF_USDA=18.452
NC_035092.1	14579014	.	C	G	.	.	MAF_USDA=2.083
NC_035092.1	14579079	.	T	C	.	.	MAF_INRAE=22.785;MAF_USDA=15.476
NC_035092.1	14579086	.	C	G	.	.	MAF_INRAE=46.835;MAF_USDA=39.583
NC_035092.1	14579110	.	T	A	.	.	MAF_USDA=4.167
NC_035092.1	14579115	.	C	T	.	.	MAF_INRAE=24.051;MAF_USDA=19.048
NC_035092.1	14579153	.	G	A	.	.	MAF_USDA=4.706
NC_035092.1	14579158	.	C	T	.	.	MAF_INRAE=3.797;MAF_USDA=2.941
NC_035092.1	14579172	.	C	A	.	.	MAF_INRAE=7.595;MAF_USDA=10.417
NC_035092.1	14579184	.	C	T	.	.	MAF_USDA=1.765
NC_035092.1	14579189	.	G	A	.	.	MAF_USDA=9.836
NC_035092.1	14579207	.	G	T	.	.	MAF_INRAE=23.418;MAF_USDA=18.235
NC_035092.1	14579225	.	A	G	.	.	MAF_USDA=4.706
NC_035092.1	14579236	.	G	A	.	.	MAF_USDA=20.588
NC_035092.1	14579278	.	C	T	.	.	MAF_USDA=2.459
NC_035092.1	14579290	.	A	G	.	.	MAF_INRAE=22.785;MAF_USDA=19.412
NC_035092.1	14579330	.	G	T	.	.	MAF_INRAE=18.354;MAF_USDA=20.833
NC_035092.1	14579489	.	T	A	.	.	MAF_USDA=11.364
NC_035092.1	14579588	.	T	G	.	.	MAF_INRAE=48.734;MAF_USDA=29.412
NC_035092.1	14579600	.	T	C	.	.	MAF_USDA=15.882
NC_035092.1	14579623	.	T	A	.	.	MAF_INRAE=23.418;MAF_USDA=24.118
NC_035092.1	14579626	.	G	A	.	.	MAF_USDA=15.574
NC_035092.1	14579667	.	G	C	.	.	MAF_USDA=2.459
NC_035092.1	14579682	.	T	C	.	.	MAF_INRAE=23.418;MAF_USDA=22.941
NC_035092.1	14579684	.	G	A	.	.	MAF_USDA=4.098
NC_035092.1	14579703	.	A	G	.	.	MAF_INRAE=23.418;MAF_USDA=22.917
NC_035092.1	14579735	.	G	A	.	.	MAF_INRAE=10.127;MAF_USDA=8.824
NC_035092.1	14579749	.	G	C	.	.	MAF_INRAE=8.333;MAF_USDA=2.083
NC_035092.1	14579758	.	C	T	.	.	MAF_INRAE=36.709;MAF_USDA=26.786
NC_035092.1	14579849	.	T	C	.	.	MAF_INRAE=17.722;MAF_USDA=15.294
NC_035092.1	14579872	.	A	T	.	.	MAF_USDA=4.118
NC_035092.1	14579935	.	C	A	.	.	MAF_USDA=1.667
NC_035092.1	14579949	.	A	C	.	.	MAF_USDA=1.639
NC_035092.1	14579950	.	G	A	.	.	MAF_USDA=1.765
NC_035092.1	14579958	.	C	A	.	.	MAF_INRAE=24.051;MAF_USDA=19.412
NC_035092.1	14579962	.	C	G	.	.	MAF_INRAE=27.848;MAF_USDA=9.412
NC_035092.1	14579975	.	T	A	.	.	MAF_USDA=2.083
NC_035092.1	14579976	.	T	A	.	.	MAF_USDA=3.529
NC_035092.1	14579977	.	A	T	.	.	MAF_INRAE=23.418;MAF_USDA=18.824
NC_035092.1	14579979	.	T	A	.	.	MAF_USDA=1.639
NC_035092.1	14579982	.	T	A	.	.	MAF_USDA=1.765
NC_035092.1	14579994	.	G	A	.	.	MAF_INRAE=24.051;MAF_USDA=22.941
NC_035092.1	14580019	.	C	T	.	.	MAF_INRAE=31.579;MAF_USDA=8.235
NC_035092.1	14580029	.	A	T	.	.	MAF_USDA=23.529
NC_035092.1	14580084	.	A	T	.	.	MAF_INRAE=22.785;MAF_USDA=17.647
NC_035092.1	14580091	.	A	C	.	.	MAF_USDA=4.167
NC_035092.1	14580103	.	C	T	.	.	MAF_INRAE=23.418;MAF_USDA=18.824
NC_035092.1	14580107	.	T	G	.	.	MAF_INRAE=20.833;MAF_USDA=16.471
NC_035092.1	14580113	.	A	C	.	.	MAF_INRAE=23.418;MAF_USDA=18.235
NC_035092.1	14580138	.	G	A	.	.	MAF_INRAE=23.418;MAF_USDA=4.167
NC_035092.1	14580145	.	A	C	.	.	MAF_INRAE=23.418;MAF_USDA=20.588
NC_035092.1	14580219	.	C	T	.	.	MAF_USDA=2.459
NC_035092.1	14580220	.	G	A	.	.	MAF_INRAE=22.785;MAF_USDA=13.529
NC_035092.1	14580239	.	A	G	.	.	MAF_USDA=4.918
NC_035092.1	14580341	.	T	G	.	.	MAF_INRAE=19.167
NC_035092.1	14580353	.	T	A	.	.	MAF_USDA=2.459
NC_035092.1	14580395	.	A	T	.	.	MAF_USDA=4.118
NC_035092.1	14580403	.	C	T	.	.	MAF_INRAE=10.759
NC_035092.1	14580438	.	C	T	.	.	MAF_USDA=7.647
NC_035092.1	14580563	.	G	A	.	.	MAF_INRAE=8.333;MAF_USDA=5.882
NC_035092.1	14580657	.	A	G	.	.	MAF_INRAE=3.797;MAF_USDA=7.059
NC_035092.1	14580659	.	A	T	.	.	MAF_USDA=2.083
NC_035092.1	14580661	.	A	G	.	.	MAF_USDA=2.459
NC_035092.1	14580710	.	G	C	.	.	MAF_USDA=2.542
NC_035092.1	14580716	.	T	C	.	.	MAF_USDA=5.085
NC_035092.1	14580735	.	A	G	.	.	MAF_INRAE=25.949;MAF_USDA=30.357
NC_035092.1	14580736	.	C	T	.	.	MAF_INRAE=29.167;MAF_USDA=6.548
NC_035092.1	14580746	.	T	C	.	.	MAF_INRAE=23.418;MAF_USDA=6.471
NC_035092.1	14580751	.	C	G	.	.	MAF_INRAE=23.418;MAF_USDA=6.471
NC_035092.1	14580791	.	G	A	.	.	MAF_USDA=4.098
NC_035092.1	14580890	.	G	A	.	.	MAF_INRAE=10.833;MAF_USDA=2.941
NC_035092.1	14580891	.	C	A	.	.	MAF_INRAE=10.833;MAF_USDA=2.941
NC_035092.1	14580954	.	A	G	.	.	MAF_USDA=3.279
NC_035092.1	14580982	.	C	A	.	.	MAF_USDA=2.083
NC_035092.1	14581025	.	A	C	.	.	MAF_INRAE=23.418;MAF_USDA=45.882
NC_035092.1	14581099	.	C	G	.	.	MAF_INRAE=23.418;MAF_USDA=47.647
NC_035092.1	14581201	.	C	T	.	.	MAF_INRAE=8.333
NC_035092.1	14581265	.	T	A	.	.	MAF_USDA=1.639
NC_035092.1	14581326	.	A	T	.	.	MAF_USDA=3.279
NC_035092.1	14581408	.	T	G	.	.	MAF_USDA=3.279
NC_035092.1	14581450	.	G	T	.	.	MAF_USDA=11.905
NC_035092.1	14581476	.	G	A	.	.	MAF_USDA=3.279
NC_035092.1	14581485	.	G	C	.	.	MAF_USDA=7.143
NC_035092.1	14581497	.	G	C	.	.	MAF_USDA=7.059
NC_035092.1	14581504	.	C	T	.	.	MAF_USDA=10.0
NC_035092.1	14581553	.	G	A	.	.	MAF_USDA=9.412
NC_035092.1	14581588	.	C	A	.	.	MAF_USDA=1.176
NC_035092.1	14581621	.	T	G	.	.	MAF_USDA=1.176
NC_035092.1	14581656	.	C	T	.	.	MAF_USDA=1.765
NC_035092.1	14581692	.	A	T	.	.	MAF_INRAE=22.785;MAF_USDA=33.529
NC_035092.1	14581699	.	C	T	.	.	MAF_USDA=2.353
NC_035092.1	14581701	.	T	C	.	.	MAF_INRAE=19.167;MAF_USDA=12.5
NC_035092.1	14581771	.	A	C	.	.	MAF_USDA=2.941
NC_035092.1	14581809	.	A	T	.	.	MAF_USDA=1.765
NC_035092.1	14581875	.	A	C	.	.	MAF_INRAE=24.051;MAF_USDA=25.882
NC_035092.1	14581886	.	A	G	.	.	MAF_INRAE=31.013;MAF_USDA=39.412
NC_035092.1	14581950	.	C	T	.	.	MAF_INRAE=24.051;MAF_USDA=5.294
NC_035092.1	14581959	.	C	T	.	.	MAF_USDA=7.647
NC_035092.1	14582037	.	T	C	.	.	MAF_INRAE=30.38;MAF_USDA=44.118
NC_035092.1	14582128	.	T	G	.	.	MAF_USDA=1.176
NC_035092.1	14582130	.	T	A	.	.	MAF_USDA=1.765
NC_035092.1	14582288	.	C	T	.	.	MAF_USDA=1.639
NC_035092.1	14582307	.	T	G	.	.	MAF_INRAE=8.333;MAF_USDA=5.357
NC_035092.1	14582334	.	C	T	.	.	MAF_USDA=12.353
NC_035092.1	14582343	.	C	G	.	.	MAF_USDA=5.738
NC_035092.1	14582368	.	G	A	.	.	MAF_USDA=8.235
NC_035092.1	14582376	.	C	A	.	.	MAF_USDA=7.647
NC_035092.1	14582382	.	C	T	.	.	MAF_USDA=3.529
NC_035092.1	14582383	.	A	G	.	.	MAF_INRAE=24.051;MAF_USDA=23.529
NC_035092.1	14582407	.	A	C	.	.	MAF_USDA=7.059
NC_035092.1	14582482	.	C	A	.	.	MAF_USDA=2.083
NC_035092.1	14582484	.	G	A	.	.	MAF_USDA=2.459
NC_035092.1	14582492	.	C	T	.	.	MAF_INRAE=10.833;MAF_USDA=6.25
NC_035092.1	14582498	.	C	G	.	.	MAF_USDA=3.529
NC_035092.1	14582514	.	C	A	.	.	MAF_INRAE=2.5;MAF_USDA=9.412
NC_035092.1	14582535	.	G	A	.	.	MAF_USDA=4.098
NC_035092.1	14582539	.	A	G	.	.	MAF_USDA=8.197
NC_035092.1	14582562	.	C	A	.	.	MAF_USDA=8.197
NC_035092.1	14582582	.	A	C	.	.	MAF_USDA=7.377
NC_035092.1	14582590	.	C	T	.	.	MAF_USDA=7.059
NC_035092.1	14582643	.	G	A	.	.	MAF_USDA=2.459
NC_035092.1	14582648	.	G	T	.	.	MAF_USDA=9.412
NC_035092.1	14582654	.	C	T	.	.	MAF_USDA=9.412
NC_035092.1	14582655	.	G	A	.	.	MAF_USDA=1.639
NC_035092.1	14582681	.	C	A	.	.	MAF_INRAE=30.38;MAF_USDA=37.059
NC_035092.1	14582688	.	T	G	.	.	MAF_USDA=8.197
NC_035092.1	14582699	.	T	C	.	.	MAF_INRAE=10.833;MAF_USDA=7.647
NC_035092.1	14582704	.	G	C	.	.	MAF_USDA=2.459
NC_035092.1	14582733	.	C	T	.	.	MAF_USDA=1.639
NC_035092.1	14582766	.	G	T	.	.	MAF_INRAE=8.333;MAF_USDA=5.294
NC_035092.1	14582915	.	G	T	.	.	MAF_INRAE=30.38;MAF_USDA=42.941
NC_035092.1	14582981	.	T	C	.	.	MAF_INRAE=29.167;MAF_USDA=41.176
NC_035092.1	14583017	.	G	C	.	.	MAF_INRAE=9.494;MAF_USDA=6.471
NC_035092.1	14583107	.	T	A	.	.	MAF_INRAE=1.667;MAF_USDA=1.639
NC_035092.1	14583122	.	G	T	.	.	MAF_INRAE=10.833;MAF_USDA=7.647
NC_035092.1	14583154	.	C	A	.	.	MAF_USDA=4.098
NC_035092.1	14583203	.	A	C	.	.	MAF_USDA=2.083
NC_035092.1	14583216	.	T	A	.	.	MAF_INRAE=1.667
NC_035092.1	14583217	.	A	T	.	.	MAF_INRAE=29.114
NC_035092.1	14583237	.	T	A	.	.	MAF_INRAE=22.785
NC_035092.1	14583259	.	G	T	.	.	MAF_USDA=1.19
NC_035092.1	14583320	.	C	A	.	.	MAF_INRAE=8.228;MAF_USDA=8.333
NC_035092.1	14583362	.	C	A	.	.	MAF_INRAE=37.342;MAF_USDA=47.059
NC_035092.1	14583378	.	G	A	.	.	MAF_USDA=2.459
NC_035092.1	14583552	.	G	A	.	.	MAF_USDA=1.176
NC_035092.1	14583786	.	G	A	.	.	MAF_USDA=1.765
NC_035092.1	14583861	.	G	A	.	.	MAF_USDA=1.765
NC_035092.1	14583913	.	T	A	.	.	MAF_USDA=25.882
NC_035092.1	14584100	.	C	T	.	.	MAF_USDA=2.459
NC_035092.1	14584101	.	G	A	.	.	MAF_USDA=5.738
NC_035092.1	14584214	.	T	A	.	.	MAF_USDA=22.941
NC_035092.1	14584362	.	A	T	.	.	MAF_USDA=1.639
NC_035092.1	14584692	.	C	T	.	.	MAF_INRAE=8.228;MAF_USDA=8.333
NC_035092.1	14584726	.	A	T	.	.	MAF_INRAE=32.278;MAF_USDA=42.941
NC_035092.1	14584757	.	T	G	.	.	MAF_INRAE=3.797;MAF_USDA=3.529
NC_035092.1	14584777	.	G	A	.	.	MAF_INRAE=9.494;MAF_USDA=6.471
NC_035092.1	14584790	.	C	T	.	.	MAF_USDA=14.583
NC_035092.1	14584791	.	C	A	.	.	MAF_USDA=14.583
NC_035092.1	14584824	.	G	T	.	.	MAF_INRAE=3.797;MAF_USDA=2.941
NC_035092.1	14584851	.	G	A	.	.	MAF_USDA=11.765
NC_035092.1	14584874	.	T	C	.	.	MAF_INRAE=31.646;MAF_USDA=13.529
NC_035092.1	14584892	.	T	G	.	.	MAF_INRAE=8.228;MAF_USDA=8.333
NC_035092.1	14584906	.	C	A	.	.	MAF_INRAE=44.937;MAF_USDA=27.059
NC_035092.1	14584977	.	G	A	.	.	MAF_USDA=2.083
NC_035092.1	14585073	.	C	A	.	.	MAF_USDA=1.176
NC_035092.1	14585166	.	A	G	.	.	MAF_INRAE=24.684;MAF_USDA=8.235
NC_035092.1	14585259	.	A	T	.	.	MAF_USDA=2.459
NC_035092.1	14585262	.	G	A	.	.	MAF_USDA=1.176
NC_035092.1	14585268	.	T	A	.	.	MAF_INRAE=8.333;MAF_USDA=2.083
NC_035092.1	14585365	.	T	C	.	.	MAF_INRAE=9.494;MAF_USDA=25.294
NC_035092.1	14585409	.	G	T	.	.	MAF_USDA=1.667
NC_035092.1	14585429	.	C	T	.	.	MAF_USDA=5.0
NC_035092.1	14585449	.	C	A	.	.	MAF_USDA=1.639
NC_035092.1	14585450	.	G	T	.	.	MAF_INRAE=44.937;MAF_USDA=27.647
NC_035092.1	14585613	.	C	A	.	.	MAF_USDA=27.647
NC_035092.1	14585637	.	A	C	.	.	MAF_USDA=1.639
NC_035092.1	14585742	.	C	T	.	.	MAF_INRAE=9.494;MAF_USDA=8.824
NC_035092.1	14585793	.	T	G	.	.	MAF_USDA=16.471
NC_035092.1	14585818	.	A	G	.	.	MAF_USDA=10.588
NC_035092.1	14585842	.	C	A	.	.	MAF_INRAE=24.051;MAF_USDA=8.929
NC_035092.1	14585847	.	A	T	.	.	MAF_INRAE=24.051;MAF_USDA=8.929
NC_035092.1	14585849	.	G	A	.	.	MAF_INRAE=26.667;MAF_USDA=8.929
NC_035092.1	14585901	.	G	A	.	.	MAF_USDA=6.557
NC_035092.1	14585943	.	G	A	.	.	MAF_USDA=2.083
NC_035092.1	14585987	.	G	A	.	.	MAF_INRAE=8.333;MAF_USDA=2.941
NC_035092.1	14586105	.	C	G	.	.	MAF_USDA=19.412
NC_035092.1	14586409	.	T	A	.	.	MAF_USDA=2.083
NC_035092.1	14586410	.	T	A	.	.	MAF_USDA=11.765
NC_035092.1	14586438	.	C	A	.	.	MAF_INRAE=5.833;MAF_USDA=2.459
NC_035092.1	14586439	.	T	A	.	.	MAF_USDA=2.459
NC_035092.1	14586459	.	C	G	.	.	MAF_INRAE=24.684;MAF_USDA=7.647
NC_035092.1	14586573	.	C	A	.	.	MAF_USDA=2.459
NC_035092.1	14586720	.	C	T	.	.	MAF_USDA=12.5
NC_035092.1	14586918	.	C	G	.	.	MAF_USDA=1.765
NC_035092.1	14586926	.	A	T	.	.	MAF_USDA=25.294
NC_035092.1	14586931	.	A	G	.	.	MAF_USDA=1.639
NC_035092.1	14586950	.	G	T	.	.	MAF_USDA=15.294
NC_035092.1	14586955	.	A	T	.	.	MAF_USDA=18.333
NC_035092.1	14586960	.	T	C	.	.	MAF_USDA=2.083
NC_035092.1	14586965	.	T	A	.	.	MAF_INRAE=29.747
NC_035092.1	14586967	.	A	T	.	.	MAF_USDA=2.083
NC_035092.1	14586972	.	A	T	.	.	MAF_USDA=2.083
NC_035092.1	14586986	.	C	T	.	.	MAF_USDA=2.083
NC_035092.1	14587099	.	G	A	.	.	MAF_INRAE=5.833;MAF_USDA=4.118
NC_035092.1	14587168	.	C	T	.	.	MAF_INRAE=24.684;MAF_USDA=15.294
NC_035092.1	14587293	.	C	T	.	.	MAF_INRAE=24.684;MAF_USDA=15.294
NC_035092.1	14587316	.	T	G	.	.	MAF_USDA=22.941
NC_035092.1	14587411	.	C	T	.	.	MAF_USDA=2.083
NC_035092.1	14587567	.	G	A	.	.	MAF_INRAE=8.333;MAF_USDA=2.941
NC_035092.1	14587652	.	T	G	.	.	MAF_USDA=5.882
NC_035092.1	14587696	.	A	C	.	.	MAF_USDA=7.647
NC_035092.1	14587765	.	G	A	.	.	MAF_USDA=7.647
NC_035092.1	14587830	.	C	T	.	.	MAF_USDA=7.059
NC_035092.1	14588075	.	T	A	.	.	MAF_USDA=1.639
NC_035092.1	14588163	.	G	C	.	.	MAF_USDA=3.279
NC_035092.1	14588333	.	C	T	.	.	MAF_USDA=2.459
NC_035092.1	14588395	.	G	T	.	.	MAF_INRAE=3.797;MAF_USDA=6.471
NC_035092.1	14588430	.	C	T	.	.	MAF_INRAE=34.81;MAF_USDA=48.824
NC_035092.1	14588433	.	C	T	.	.	MAF_INRAE=2.5;MAF_USDA=6.471
NC_035092.1	14588447	.	A	G	.	.	MAF_USDA=4.098
NC_035092.1	14588472	.	G	T	.	.	MAF_USDA=12.5
NC_035092.1	14588651	.	G	T	.	.	MAF_USDA=1.639
NC_035092.1	14588678	.	C	T	.	.	MAF_USDA=2.083
NC_035092.1	14588755	.	C	T	.	.	MAF_USDA=1.176
NC_035092.1	14588823	.	T	C	.	.	MAF_USDA=7.647
NC_035092.1	14588882	.	G	A	.	.	MAF_USDA=3.279
NC_035092.1	14589042	.	A	T	.	.	MAF_INRAE=8.333;MAF_USDA=2.941
NC_035092.1	14589130	.	C	T	.	.	MAF_USDA=1.639
NC_035092.1	14589134	.	T	G	.	.	MAF_INRAE=10.127;MAF_USDA=18.235
NC_035092.1	14589361	.	A	C	.	.	MAF_USDA=1.765
NC_035092.1	14589384	.	C	A	.	.	MAF_USDA=1.176
NC_035092.1	14589389	.	C	T	.	.	MAF_USDA=7.647
NC_035092.1	14589413	.	T	G	.	.	MAF_USDA=12.5
NC_035092.1	14589462	.	G	T	.	.	MAF_USDA=7.059
NC_035092.1	14589503	.	G	T	.	.	MAF_USDA=1.667
NC_035092.1	14589545	.	G	C	.	.	MAF_INRAE=6.329;MAF_USDA=15.882
NC_035092.1	14589565	.	C	T	.	.	MAF_USDA=1.176
NC_035092.1	14589643	.	C	T	.	.	MAF_INRAE=7.5;MAF_USDA=1.176
NC_035092.1	14589655	.	T	A	.	.	MAF_USDA=12.5
NC_035092.1	14589763	.	T	C	.	.	MAF_USDA=13.529
NC_035092.1	14589797	.	C	A	.	.	MAF_INRAE=6.329;MAF_USDA=32.353
NC_035092.1	14589990	.	C	T	.	.	MAF_INRAE=49.367;MAF_USDA=22.353
NC_035092.1	14590339	.	T	A	.	.	MAF_INRAE=6.329;MAF_USDA=21.765
NC_035092.1	14590369	.	T	A	.	.	MAF_INRAE=31.013;MAF_USDA=38.235
NC_035092.1	14590386	.	C	T	.	.	MAF_INRAE=6.329;MAF_USDA=18.824
NC_035092.1	14590622	.	C	A	.	.	MAF_INRAE=12.5;MAF_USDA=7.059
NC_035092.1	14590639	.	G	T	.	.	MAF_USDA=1.176
NC_035092.1	14590707	.	A	C	.	.	MAF_INRAE=24.684;MAF_USDA=16.471
NC_035092.1	14590788	.	C	G	.	.	MAF_INRAE=40.506;MAF_USDA=17.059
NC_035092.1	14590796	.	G	T	.	.	MAF_INRAE=5.833;MAF_USDA=6.557
NC_035092.1	14590799	.	G	A	.	.	MAF_USDA=7.059
NC_035092.1	14590872	.	A	T	.	.	MAF_USDA=2.459
NC_035092.1	14590921	.	G	A	.	.	MAF_USDA=8.197
NC_035092.1	14591047	.	G	A	.	.	MAF_USDA=9.836
NC_035092.1	14591068	.	G	A	.	.	MAF_USDA=1.765
NC_035092.1	14591093	.	G	T	.	.	MAF_USDA=1.765
NC_035092.1	14591194	.	C	T	.	.	MAF_USDA=2.083
NC_035092.1	14591209	.	T	C	.	.	MAF_INRAE=5.696;MAF_USDA=9.412
NC_035092.1	14591292	.	G	A	.	.	MAF_INRAE=8.333;MAF_USDA=23.529
NC_035092.1	14591305	.	A	G	.	.	MAF_USDA=2.353
NC_035092.1	14591365	.	G	T	.	.	MAF_INRAE=3.797;MAF_USDA=8.824
NC_035092.1	14591441	.	T	A	.	.	MAF_INRAE=6.667
NC_035092.1	14591448	.	G	A	.	.	MAF_INRAE=10.0
NC_035092.1	14591449	.	A	T	.	.	MAF_INRAE=10.0
NC_035092.1	14591454	.	A	T	.	.	MAF_INRAE=10.0
NC_035092.1	14591458	.	A	C	.	.	MAF_INRAE=10.0
NC_035092.1	14591464	.	T	C	.	.	MAF_INRAE=10.0
NC_035092.1	14591465	.	C	T	.	.	MAF_USDA=40.588
NC_035092.1	14591473	.	C	G	.	.	MAF_INRAE=13.333
NC_035092.1	14591477	.	C	G	.	.	MAF_INRAE=13.333
NC_035092.1	14591486	.	G	A	.	.	MAF_INRAE=5.833
NC_035092.1	14591489	.	T	C	.	.	MAF_INRAE=12.5
NC_035092.1	14591510	.	T	G	.	.	MAF_INRAE=12.5
NC_035092.1	14591512	.	C	G	.	.	MAF_INRAE=12.5
NC_035092.1	14591518	.	C	T	.	.	MAF_INRAE=12.5
NC_035092.1	14591531	.	C	T	.	.	MAF_USDA=6.471
NC_035092.1	14591532	.	G	A	.	.	MAF_INRAE=18.333
NC_035092.1	14591538	.	T	C	.	.	MAF_INRAE=19.167
NC_035092.1	14591553	.	G	A	.	.	MAF_INRAE=20.0
NC_035092.1	14591561	.	A	G	.	.	MAF_INRAE=20.0
NC_035092.1	14591562	.	C	A	.	.	MAF_INRAE=20.0
NC_035092.1	14591565	.	T	G	.	.	MAF_INRAE=19.167
NC_035092.1	14591587	.	G	C	.	.	MAF_INRAE=17.5
NC_035092.1	14591594	.	C	T	.	.	MAF_INRAE=16.667
NC_035092.1	14591600	.	G	A	.	.	MAF_INRAE=15.833
NC_035092.1	14591627	.	G	C	.	.	MAF_INRAE=9.167
NC_035092.1	14591630	.	C	T	.	.	MAF_INRAE=9.167
NC_035092.1	14591640	.	C	T	.	.	MAF_INRAE=8.333
NC_035092.1	14591643	.	G	A	.	.	MAF_INRAE=8.333
NC_035092.1	14591656	.	G	T	.	.	MAF_INRAE=5.0
NC_035092.1	14591661	.	C	A	.	.	MAF_INRAE=4.167
NC_035092.1	14591662	.	T	C	.	.	MAF_INRAE=4.167
NC_035092.1	14591679	.	A	G	.	.	MAF_INRAE=5.0
NC_035092.1	14591691	.	A	T	.	.	MAF_INRAE=46.667;MAF_USDA=24.706
NC_035092.1	14591692	.	A	T	.	.	MAF_INRAE=46.667;MAF_USDA=24.118
NC_035092.1	14591697	.	T	C	.	.	MAF_INRAE=46.667;MAF_USDA=22.353
NC_035092.1	14591719	.	G	A	.	.	MAF_INRAE=10.833
NC_035092.1	14591739	.	G	T	.	.	MAF_INRAE=10.833
NC_035092.1	14592465	.	G	A	.	.	MAF_USDA=1.667
NC_035092.1	14592468	.	C	T	.	.	MAF_USDA=2.976
NC_035092.1	14592507	.	T	C	.	.	MAF_USDA=8.235
NC_035092.1	14592510	.	T	C	.	.	MAF_USDA=8.235
NC_035092.1	14592769	.	G	A	.	.	MAF_INRAE=34.81;MAF_USDA=30.588
NC_035092.1	14592839	.	C	T	.	.	MAF_USDA=1.639
NC_035092.1	14592848	.	T	A	.	.	MAF_INRAE=8.333;MAF_USDA=4.118
NC_035092.1	14592925	.	A	T	.	.	MAF_USDA=4.118
NC_035092.1	14592955	.	C	T	.	.	MAF_INRAE=15.789;MAF_USDA=4.098
NC_035092.1	14593108	.	G	A	.	.	MAF_USDA=1.176
NC_035092.1	14593225	.	C	T	.	.	MAF_USDA=1.765
NC_035092.1	14593324	.	G	A	.	.	MAF_INRAE=26.582;MAF_USDA=42.353
NC_035092.1	14593339	.	T	C	.	.	MAF_INRAE=31.013;MAF_USDA=39.412
NC_035092.1	14593450	.	C	T	.	.	MAF_USDA=2.459
NC_035092.1	14593474	.	G	A	.	.	MAF_USDA=2.083
NC_035092.1	14593531	.	C	T	.	.	MAF_USDA=2.083
NC_035092.1	14593533	.	G	A	.	.	MAF_INRAE=3.797;MAF_USDA=3.571
NC_035092.1	14593624	.	T	C	.	.	MAF_INRAE=35.833
NC_035092.1	14593640	.	A	G	.	.	MAF_INRAE=27.215;MAF_USDA=44.118
NC_035092.1	14593673	.	T	C	.	.	MAF_INRAE=26.582;MAF_USDA=46.471
NC_035092.1	14593674	.	G	A	.	.	MAF_INRAE=5.0;MAF_USDA=5.882
NC_035092.1	14593773	.	G	A	.	.	MAF_INRAE=8.333;MAF_USDA=2.083
NC_035092.1	14593867	.	C	T	.	.	MAF_USDA=8.235
NC_035092.1	14593873	.	C	T	.	.	MAF_INRAE=20.886;MAF_USDA=8.824
NC_035092.1	14593984	.	T	A	.	.	MAF_USDA=1.639
NC_035092.1	14594098	.	A	G	.	.	MAF_INRAE=10.833;MAF_USDA=2.941
NC_035092.1	14594105	.	G	C	.	.	MAF_INRAE=29.114;MAF_USDA=24.118
NC_035092.1	14594114	.	C	A	.	.	MAF_USDA=2.083
NC_035092.1	14594244	.	T	G	.	.	MAF_USDA=5.294
NC_035092.1	14594245	.	G	C	.	.	MAF_USDA=5.294
NC_035092.1	14594294	.	T	C	.	.	MAF_USDA=1.639
NC_035092.1	14594307	.	T	A	.	.	MAF_USDA=4.098
NC_035092.1	14594345	.	A	T	.	.	MAF_USDA=2.083
NC_035092.1	14594346	.	G	T	.	.	MAF_USDA=2.941
NC_035092.1	14594351	.	A	T	.	.	MAF_USDA=3.529
NC_035092.1	14594398	.	A	T	.	.	MAF_INRAE=14.167
NC_035092.1	14594594	.	C	A	.	.	MAF_INRAE=31.013;MAF_USDA=24.118
NC_035092.1	14594618	.	G	T	.	.	MAF_USDA=2.459
NC_035092.1	14594653	.	C	T	.	.	MAF_INRAE=3.797
NC_035092.1	14594661	.	C	A	.	.	MAF_INRAE=50.0;MAF_USDA=44.118
NC_035092.1	14594693	.	C	A	.	.	MAF_INRAE=5.696;MAF_USDA=7.647
NC_035092.1	14594750	.	G	A	.	.	MAF_INRAE=19.167;MAF_USDA=18.235
NC_035092.1	14594756	.	C	A	.	.	MAF_INRAE=50.0;MAF_USDA=41.176
NC_035092.1	14594817	.	A	G	.	.	MAF_INRAE=36.709;MAF_USDA=26.471
NC_035092.1	14594859	.	G	C	.	.	MAF_USDA=2.083
NC_035092.1	14594897	.	T	G	.	.	MAF_INRAE=5.696;MAF_USDA=17.647
NC_035092.1	14594898	.	G	A	.	.	MAF_INRAE=14.167;MAF_USDA=6.471
NC_035092.1	14594901	.	T	A	.	.	MAF_USDA=4.118
NC_035092.1	14594921	.	G	C	.	.	MAF_USDA=4.098
NC_035092.1	14594922	.	G	A	.	.	MAF_USDA=1.639
NC_035092.1	14594926	.	G	A	.	.	MAF_INRAE=1.667;MAF_USDA=2.459
NC_035092.1	14594943	.	T	C	.	.	MAF_INRAE=48.734;MAF_USDA=42.941
NC_035092.1	14595093	.	G	C	.	.	MAF_USDA=2.941
NC_035092.1	14595106	.	C	T	.	.	MAF_INRAE=24.684;MAF_USDA=10.0
NC_035092.1	14595269	.	G	T	.	.	MAF_INRAE=31.667;MAF_USDA=31.765
NC_035092.1	14595270	.	G	T	.	.	MAF_INRAE=24.684;MAF_USDA=10.0
NC_035092.1	14595298	.	T	C	.	.	MAF_INRAE=48.734;MAF_USDA=44.706
NC_035092.1	14595334	.	C	T	.	.	MAF_INRAE=8.228;MAF_USDA=8.333
NC_035092.1	14595347	.	A	C	.	.	MAF_USDA=1.639
NC_035092.1	14595357	.	T	C	.	.	MAF_USDA=1.639
NC_035092.1	14595367	.	C	T	.	.	MAF_INRAE=16.667;MAF_USDA=11.176
NC_035092.1	14595459	.	C	T	.	.	MAF_INRAE=49.367;MAF_USDA=37.647
NC_035092.1	14595495	.	G	A	.	.	MAF_USDA=4.167
NC_035092.1	14595559	.	G	C	.	.	MAF_USDA=10.417
NC_035092.1	14595561	.	A	G	.	.	MAF_USDA=10.417
NC_035092.1	14595562	.	G	T	.	.	MAF_USDA=10.417
NC_035092.1	14595564	.	C	T	.	.	MAF_USDA=5.833
NC_035092.1	14595565	.	G	A	.	.	MAF_USDA=10.417
NC_035092.1	14595568	.	G	A	.	.	MAF_INRAE=9.494;MAF_USDA=12.941
NC_035092.1	14595569	.	A	T	.	.	MAF_USDA=10.417
NC_035092.1	14595570	.	T	C	.	.	MAF_USDA=8.333
NC_035092.1	14595573	.	T	C	.	.	MAF_USDA=10.417
NC_035092.1	14595598	.	C	G	.	.	MAF_USDA=1.639
NC_035092.1	14595650	.	C	A	.	.	MAF_INRAE=1.667;MAF_USDA=2.459
NC_035092.1	14595666	.	T	C	.	.	MAF_INRAE=48.734;MAF_USDA=36.471
NC_035092.1	14595755	.	C	A	.	.	MAF_INRAE=16.667;MAF_USDA=12.353
NC_035092.1	14595940	.	A	T	.	.	MAF_USDA=1.639
NC_035092.1	14595958	.	T	A	.	.	MAF_USDA=7.059
NC_035092.1	14595959	.	C	A	.	.	MAF_INRAE=24.051;MAF_USDA=10.0
NC_035092.1	14596090	.	A	T	.	.	MAF_INRAE=5.696;MAF_USDA=7.059
NC_035092.1	14596099	.	G	A	.	.	MAF_INRAE=15.0;MAF_USDA=13.529
NC_035092.1	14596168	.	T	A	.	.	MAF_USDA=2.941
NC_035092.1	14596172	.	T	G	.	.	MAF_USDA=2.353
NC_035092.1	14596199	.	A	G	.	.	MAF_INRAE=24.684;MAF_USDA=10.588
NC_035092.1	14596218	.	C	T	.	.	MAF_INRAE=15.0;MAF_USDA=14.118
NC_035092.1	14596267	.	T	G	.	.	MAF_USDA=1.639
NC_035092.1	14596418	.	G	T	.	.	MAF_USDA=2.459
NC_035092.1	14596447	.	T	C	.	.	MAF_INRAE=3.797;MAF_USDA=1.176
NC_035092.1	14596456	.	A	T	.	.	MAF_USDA=3.279
NC_035092.1	14596460	.	T	C	.	.	MAF_INRAE=22.785;MAF_USDA=20.833
NC_035092.1	14596493	.	A	C	.	.	MAF_USDA=2.941
NC_035092.1	14596515	.	C	T	.	.	MAF_INRAE=48.734;MAF_USDA=43.529
NC_035092.1	14596666	.	C	T	.	.	MAF_USDA=2.941
NC_035092.1	14596667	.	C	A	.	.	MAF_USDA=3.529
NC_035092.1	14596716	.	C	T	.	.	MAF_USDA=1.639
NC_035092.1	14596719	.	G	A	.	.	MAF_USDA=14.754
NC_035092.1	14596748	.	C	T	.	.	MAF_USDA=1.639
NC_035092.1	14596809	.	C	T	.	.	MAF_INRAE=15.789;MAF_USDA=1.639
NC_035092.1	14596844	.	A	C	.	.	MAF_INRAE=48.734;MAF_USDA=43.529
NC_035092.1	14596848	.	G	T	.	.	MAF_INRAE=40.833;MAF_USDA=43.529
NC_035092.1	14596948	.	A	C	.	.	MAF_USDA=8.197
NC_035092.1	14596953	.	T	A	.	.	MAF_USDA=1.639
NC_035092.1	14596957	.	C	A	.	.	MAF_USDA=1.639
NC_035092.1	14596997	.	A	G	.	.	MAF_INRAE=34.177;MAF_USDA=20.0
NC_035092.1	14597033	.	A	C	.	.	MAF_INRAE=1.667;MAF_USDA=2.459
NC_035092.1	14597064	.	C	G	.	.	MAF_USDA=5.294
NC_035092.1	14597127	.	G	A	.	.	MAF_USDA=4.118
NC_035092.1	14597190	.	G	A	.	.	MAF_INRAE=8.333;MAF_USDA=1.176
NC_035092.1	14597198	.	G	T	.	.	MAF_INRAE=8.333;MAF_USDA=1.765
NC_035092.1	14597274	.	C	G	.	.	MAF_USDA=1.639
NC_035092.1	14597429	.	C	A	.	.	MAF_USDA=1.639
NC_035092.1	14597453	.	G	T	.	.	MAF_USDA=4.098
NC_035092.1	14597658	.	G	A	.	.	MAF_INRAE=16.667;MAF_USDA=12.941
NC_035092.1	14597691	.	C	T	.	.	MAF_INRAE=17.5;MAF_USDA=13.529
NC_035092.1	14597778	.	A	C	.	.	MAF_INRAE=29.114;MAF_USDA=25.882
NC_035092.1	14597952	.	G	A	.	.	MAF_INRAE=5.696;MAF_USDA=4.706
NC_035092.1	14598003	.	C	A	.	.	MAF_USDA=2.083
NC_035092.1	14598234	.	A	C	.	.	MAF_USDA=11.475
NC_035092.1	14598274	.	G	A	.	.	MAF_USDA=2.459
NC_035092.1	14598411	.	C	A	.	.	MAF_USDA=9.016
NC_035092.1	14598422	.	A	T	.	.	MAF_USDA=11.475
NC_035092.1	14598546	.	A	C	.	.	MAF_USDA=1.639
NC_035092.1	14598684	.	C	T	.	.	MAF_USDA=9.016
NC_035092.1	14598716	.	C	T	.	.	MAF_USDA=9.016
NC_035092.1	14598726	.	G	T	.	.	MAF_USDA=9.016
NC_035092.1	14598758	.	C	T	.	.	MAF_INRAE=25.316;MAF_USDA=28.824
NC_035092.1	14598765	.	A	G	.	.	MAF_INRAE=25.316;MAF_USDA=28.824
NC_035092.1	14598853	.	G	T	.	.	MAF_USDA=1.639
NC_035092.1	14598899	.	T	C	.	.	MAF_INRAE=26.582;MAF_USDA=26.471
NC_035092.1	14598903	.	T	C	.	.	MAF_INRAE=30.0;MAF_USDA=26.471
NC_035092.1	14598930	.	G	T	.	.	MAF_USDA=9.016
NC_035092.1	14598980	.	C	T	.	.	MAF_USDA=9.016
NC_035092.1	14599057	.	A	T	.	.	MAF_INRAE=25.949;MAF_USDA=27.059
NC_035092.1	14599103	.	T	C	.	.	MAF_INRAE=25.316;MAF_USDA=25.882
NC_035092.1	14599154	.	A	T	.	.	MAF_INRAE=27.215;MAF_USDA=27.059
NC_035092.1	14599172	.	C	A	.	.	MAF_USDA=4.118
NC_035092.1	14599187	.	A	C	.	.	MAF_INRAE=25.949;MAF_USDA=24.706
NC_035092.1	14599188	.	A	C	.	.	MAF_INRAE=3.797;MAF_USDA=7.059
NC_035092.1	14599191	.	T	G	.	.	MAF_USDA=3.529
NC_035092.1	14599252	.	A	C	.	.	MAF_INRAE=8.333;MAF_USDA=2.083
NC_035092.1	14599258	.	A	G	.	.	MAF_INRAE=21.519;MAF_USDA=22.941
NC_035092.1	14599267	.	A	C	.	.	MAF_INRAE=6.329;MAF_USDA=5.357
NC_035092.1	14599283	.	T	C	.	.	MAF_USDA=4.167
NC_035092.1	14599314	.	T	G	.	.	MAF_USDA=1.639
NC_035092.1	14599324	.	C	T	.	.	MAF_USDA=9.412
NC_035092.1	14599327	.	A	G	.	.	MAF_USDA=1.639
NC_035092.1	14599430	.	A	C	.	.	MAF_USDA=9.016
NC_035092.1	14599456	.	C	T	.	.	MAF_INRAE=15.833;MAF_USDA=12.353
NC_035092.1	14599475	.	C	T	.	.	MAF_USDA=2.353
NC_035092.1	14599528	.	C	T	.	.	MAF_INRAE=16.667;MAF_USDA=12.353
NC_035092.1	14599599	.	A	G	.	.	MAF_INRAE=26.582;MAF_USDA=28.235
NC_035092.1	14599610	.	C	T	.	.	MAF_USDA=7.647
NC_035092.1	14599652	.	C	T	.	.	MAF_USDA=3.279
NC_035092.1	14599680	.	C	T	.	.	MAF_INRAE=26.582;MAF_USDA=28.824
NC_035092.1	14599682	.	G	A	.	.	MAF_INRAE=12.658;MAF_USDA=5.294
NC_035092.1	14599754	.	C	T	.	.	MAF_USDA=1.176
NC_035092.1	14599755	.	G	T	.	.	MAF_USDA=1.639
NC_035092.1	14599756	.	G	C	.	.	MAF_USDA=1.639
NC_035092.1	14599764	.	A	G	.	.	MAF_USDA=1.639
NC_035092.1	14599835	.	C	T	.	.	MAF_USDA=1.639
NC_035092.1	14599840	.	G	A	.	.	MAF_INRAE=5.833;MAF_USDA=8.333
NC_035092.1	14599874	.	C	T	.	.	MAF_USDA=2.459
NC_035092.1	14599893	.	G	A	.	.	MAF_INRAE=27.215;MAF_USDA=27.647
NC_035092.1	14599894	.	C	A	.	.	MAF_INRAE=30.833;MAF_USDA=27.647
NC_035092.1	14599933	.	C	T	.	.	MAF_INRAE=27.215;MAF_USDA=26.471
NC_035092.1	14599949	.	A	G	.	.	MAF_INRAE=26.582;MAF_USDA=28.824
NC_035092.1	14600009	.	A	T	.	.	MAF_INRAE=27.215;MAF_USDA=27.647
NC_035092.1	14600057	.	C	T	.	.	MAF_INRAE=12.658;MAF_USDA=7.647
NC_035092.1	14600067	.	A	T	.	.	MAF_INRAE=24.051;MAF_USDA=9.412
NC_035092.1	14600108	.	C	A	.	.	MAF_INRAE=27.215;MAF_USDA=28.824
NC_035092.1	14600115	.	T	G	.	.	MAF_INRAE=18.987;MAF_USDA=24.706
NC_035092.1	14600197	.	C	G	.	.	MAF_INRAE=8.228;MAF_USDA=8.333
NC_035092.1	14600202	.	A	G	.	.	MAF_INRAE=26.582;MAF_USDA=27.647
NC_035092.1	14600203	.	T	A	.	.	MAF_USDA=1.639
NC_035092.1	14600282	.	C	G	.	.	MAF_INRAE=15.789;MAF_USDA=2.459
NC_035092.1	14600295	.	G	T	.	.	MAF_INRAE=30.0;MAF_USDA=28.824
NC_035092.1	14600389	.	A	G	.	.	MAF_USDA=18.75
NC_035092.1	14600397	.	G	T	.	.	MAF_USDA=4.167
NC_035092.1	14600482	.	G	C	.	.	MAF_USDA=8.696
NC_035092.1	14600531	.	C	T	.	.	MAF_USDA=21.765
NC_035092.1	14600643	.	G	T	.	.	MAF_INRAE=24.051;MAF_USDA=4.706
NC_035092.1	14600653	.	A	C	.	.	MAF_INRAE=12.658;MAF_USDA=8.333
NC_035092.1	14600659	.	G	T	.	.	MAF_USDA=1.639
NC_035092.1	14600729	.	C	T	.	.	MAF_INRAE=5.833;MAF_USDA=4.706
NC_035092.1	14600797	.	C	T	.	.	MAF_USDA=2.353
NC_035092.1	14600830	.	G	A	.	.	MAF_INRAE=16.667;MAF_USDA=12.941
NC_035092.1	14600847	.	C	T	.	.	MAF_INRAE=43.671;MAF_USDA=28.824
NC_035092.1	14600978	.	ATCGGGC	ATCGGGA	.	.	MAF_USDA=14.583
NC_035092.1	14600995	.	T	G	.	.	MAF_USDA=8.333
NC_035092.1	14601038	.	T	G	.	.	MAF_USDA=1.639
NC_035092.1	14601063	.	C	A	.	.	MAF_INRAE=15.789
NC_035092.1	14601109	.	A	C	.	.	MAF_INRAE=27.215;MAF_USDA=27.059
NC_035092.1	14601134	.	C	T	.	.	MAF_INRAE=14.557;MAF_USDA=15.294
NC_035092.1	14601149	.	A	C	.	.	MAF_USDA=27.059
NC_035092.1	14601150	.	T	A	.	.	MAF_USDA=27.059
NC_035092.1	14601151	.	A	T	.	.	MAF_USDA=27.647
NC_035092.1	14601203	.	C	T	.	.	MAF_INRAE=27.215;MAF_USDA=28.235
NC_035092.1	14601354	.	A	T	.	.	MAF_USDA=12.5
NC_035092.1	14601403	.	T	C	.	.	MAF_INRAE=16.667;MAF_USDA=12.353
NC_035092.1	14601509	.	A	T	.	.	MAF_USDA=8.333
NC_035092.1	14601511	.	A	T	.	.	MAF_USDA=1.667
NC_035092.1	14601516	.	T	G	.	.	MAF_INRAE=2.5
NC_035092.1	14601528	.	C	T	.	.	MAF_INRAE=5.0;MAF_USDA=10.417
NC_035092.1	14601535	.	A	G	.	.	MAF_USDA=12.5
NC_035092.1	14601537	.	C	T	.	.	MAF_INRAE=30.833;MAF_USDA=8.333
NC_035092.1	14601554	.	C	A	.	.	MAF_INRAE=15.789;MAF_USDA=17.47
NC_035092.1	14601577	.	G	A	.	.	MAF_USDA=16.667
NC_035092.1	14601604	.	G	T	.	.	MAF_USDA=5.0
NC_035092.1	14601630	.	G	A	.	.	MAF_INRAE=13.291;MAF_USDA=7.229
NC_035092.1	14601764	.	C	T	.	.	MAF_USDA=20.0
NC_035092.1	14601769	.	T	A	.	.	MAF_INRAE=30.833;MAF_USDA=22.917
NC_035092.1	14601786	.	G	C	.	.	MAF_INRAE=9.494;MAF_USDA=17.059
NC_035092.1	14601790	.	C	A	.	.	MAF_USDA=7.647
NC_035092.1	14601818	.	G	T	.	.	MAF_USDA=7.377
NC_035092.1	14601823	.	T	G	.	.	MAF_INRAE=1.667;MAF_USDA=2.459
NC_035092.1	14601918	.	C	T	.	.	MAF_USDA=1.639
NC_035092.1	14601977	.	C	T	.	.	MAF_USDA=2.353
NC_035092.1	14602051	.	C	G	.	.	MAF_USDA=2.459
NC_035092.1	14602176	.	T	A	.	.	MAF_USDA=3.529
NC_035092.1	14602201	.	A	T	.	.	MAF_USDA=9.016
NC_035092.1	14602279	.	C	T	.	.	MAF_INRAE=5.833
NC_035092.1	14602289	.	A	G	.	.	MAF_INRAE=8.228;MAF_USDA=8.333
NC_035092.1	14602330	.	A	G	.	.	MAF_USDA=1.639
NC_035092.1	14602417	.	T	A	.	.	MAF_INRAE=3.797;MAF_USDA=5.882
NC_035092.1	14602420	.	G	A	.	.	MAF_INRAE=5.696;MAF_USDA=10.0
NC_035092.1	14602439	.	C	A	.	.	MAF_INRAE=18.987;MAF_USDA=10.0
NC_035092.1	14602441	.	T	A	.	.	MAF_INRAE=21.667;MAF_USDA=10.0
NC_035092.1	14602442	.	A	T	.	.	MAF_INRAE=21.667;MAF_USDA=10.0
NC_035092.1	14602459	.	G	T	.	.	MAF_USDA=7.377
NC_035092.1	14602623	.	G	T	.	.	MAF_USDA=1.639
NC_035092.1	14602670	.	C	A	.	.	MAF_USDA=2.083
NC_035092.1	14602818	.	T	G	.	.	MAF_INRAE=36.667;MAF_USDA=20.833
NC_035092.1	14602942	.	T	G	.	.	MAF_INRAE=31.646;MAF_USDA=20.588
NC_035092.1	14602995	.	T	G	.	.	MAF_USDA=1.639
NC_035092.1	14603025	.	G	A	.	.	MAF_INRAE=15.823;MAF_USDA=12.5
NC_035092.1	14603061	.	T	C	.	.	MAF_INRAE=5.696;MAF_USDA=10.0
NC_035092.1	14603092	.	C	T	.	.	MAF_INRAE=32.911;MAF_USDA=21.765
NC_035092.1	14603112	.	A	C	.	.	MAF_INRAE=24.684;MAF_USDA=47.059
NC_035092.1	14603197	.	A	C	.	.	MAF_USDA=7.647
NC_035092.1	14603261	.	C	A	.	.	MAF_INRAE=8.228;MAF_USDA=8.333
NC_035092.1	14603308	.	G	C	.	.	MAF_USDA=4.918
NC_035092.1	14603314	.	T	C	.	.	MAF_INRAE=31.646;MAF_USDA=22.941
NC_035092.1	14603322	.	A	C	.	.	MAF_INRAE=18.987;MAF_USDA=14.706
NC_035092.1	14603448	.	C	A	.	.	MAF_INRAE=31.646;MAF_USDA=22.353
NC_035092.1	14603460	.	C	A	.	.	MAF_INRAE=31.646;MAF_USDA=22.353
NC_035092.1	14603519	.	G	A	.	.	MAF_INRAE=31.646;MAF_USDA=22.941
NC_035092.1	14603559	.	A	G	.	.	MAF_INRAE=31.646;MAF_USDA=20.588
NC_035092.1	14603645	.	T	C	.	.	MAF_INRAE=28.481;MAF_USDA=22.941
NC_035092.1	14603669	.	T	G	.	.	MAF_INRAE=7.595;MAF_USDA=2.353
NC_035092.1	14603718	.	G	T	.	.	MAF_USDA=3.529
NC_035092.1	14603938	.	T	G	.	.	MAF_INRAE=23.418;MAF_USDA=7.059
NC_035092.1	14604014	.	G	A	.	.	MAF_USDA=11.765
NC_035092.1	14604044	.	T	A	.	.	MAF_INRAE=5.0;MAF_USDA=18.824
NC_035092.1	14604058	.	C	T	.	.	MAF_INRAE=24.051;MAF_USDA=4.706
NC_035092.1	14604111	.	C	T	.	.	MAF_INRAE=5.0;MAF_USDA=18.235
NC_035092.1	14604161	.	T	A	.	.	MAF_USDA=4.918
NC_035092.1	14604254	.	A	T	.	.	MAF_USDA=10.656
NC_035092.1	14604256	.	T	G	.	.	MAF_INRAE=46.667;MAF_USDA=21.176
NC_035092.1	14604353	.	G	T	.	.	MAF_INRAE=8.228;MAF_USDA=8.333
NC_035092.1	14604381	.	C	A	.	.	MAF_INRAE=1.667
NC_035092.1	14604390	.	C	A	.	.	MAF_INRAE=8.228;MAF_USDA=8.333
NC_035092.1	14604395	.	A	T	.	.	MAF_INRAE=27.848;MAF_USDA=12.941
NC_035092.1	14604431	.	A	C	.	.	MAF_USDA=6.557
NC_035092.1	14604440	.	T	A	.	.	MAF_INRAE=37.975;MAF_USDA=25.294
NC_035092.1	14604454	.	A	C	.	.	MAF_INRAE=37.975;MAF_USDA=25.294
NC_035092.1	14604593	.	G	A	.	.	MAF_USDA=7.059
NC_035092.1	14604628	.	T	G	.	.	MAF_INRAE=8.333;MAF_USDA=4.118
NC_035092.1	14604663	.	T	C	.	.	MAF_INRAE=13.924;MAF_USDA=10.0
NC_035092.1	14604672	.	A	T	.	.	MAF_INRAE=8.228;MAF_USDA=8.333
NC_035092.1	14604673	.	C	T	.	.	MAF_INRAE=7.5;MAF_USDA=8.333
NC_035092.1	14604693	.	G	T	.	.	MAF_USDA=1.639
NC_035092.1	14604762	.	C	T	.	.	MAF_INRAE=37.342;MAF_USDA=24.706
NC_035092.1	14604796	.	C	A	.	.	MAF_INRAE=5.833;MAF_USDA=5.294
NC_035092.1	14605314	.	G	A	.	.	MAF_INRAE=24.051;MAF_USDA=5.294
NC_035092.1	14605363	.	C	G	.	.	MAF_INRAE=7.595;MAF_USDA=11.765
NC_035092.1	14605416	.	G	T	.	.	MAF_INRAE=31.013;MAF_USDA=41.176
NC_035092.1	14605608	.	G	A	.	.	MAF_USDA=3.279
NC_035092.1	14605619	.	C	T	.	.	MAF_USDA=1.639
NC_035092.1	14605636	.	T	A	.	.	MAF_INRAE=6.667;MAF_USDA=5.882
NC_035092.1	14605657	.	G	T	.	.	MAF_USDA=3.279
NC_035092.1	14605737	.	G	C	.	.	MAF_USDA=3.279
NC_035092.1	14605798	.	G	T	.	.	MAF_INRAE=46.203;MAF_USDA=35.882
NC_035092.1	14605814	.	A	G	.	.	MAF_INRAE=34.81;MAF_USDA=27.647
NC_035092.1	14605961	.	G	T	.	.	MAF_INRAE=46.203;MAF_USDA=37.059
NC_035092.1	14605981	.	G	C	.	.	MAF_INRAE=5.833;MAF_USDA=1.639
NC_035092.1	14606013	.	T	C	.	.	MAF_INRAE=24.051
NC_035092.1	14606106	.	G	A	.	.	MAF_INRAE=29.747;MAF_USDA=33.529
NC_035092.1	14606148	.	A	G	.	.	MAF_USDA=7.647
NC_035092.1	14606251	.	C	T	.	.	MAF_USDA=1.639
NC_035092.1	14606358	.	A	T	.	.	MAF_USDA=3.279
NC_035092.1	14606511	.	A	T	.	.	MAF_INRAE=5.0;MAF_USDA=6.25
NC_035092.1	14606559	.	T	C	.	.	MAF_USDA=2.941
NC_035092.1	14606637	.	T	G	.	.	MAF_INRAE=14.557;MAF_USDA=24.118
NC_035092.1	14606822	.	C	T	.	.	MAF_INRAE=5.0;MAF_USDA=6.25
NC_035092.1	14606845	.	C	A	.	.	MAF_USDA=1.639
NC_035092.1	14606856	.	C	A	.	.	MAF_INRAE=41.772;MAF_USDA=37.059
NC_035092.1	14606864	.	T	A	.	.	MAF_INRAE=5.833
NC_035092.1	14606956	.	G	C	.	.	MAF_INRAE=14.167;MAF_USDA=6.25
NC_035092.1	14607130	.	C	T	.	.	MAF_USDA=1.765
NC_035092.1	14607215	.	A	T	.	.	MAF_USDA=1.639
NC_035092.1	14607220	.	C	A	.	.	MAF_INRAE=42.405;MAF_USDA=38.235
NC_035092.1	14607231	.	T	C	.	.	MAF_INRAE=10.0;MAF_USDA=7.059
NC_035092.1	14607233	.	G	A	.	.	MAF_USDA=1.639
NC_035092.1	14607329	.	C	T	.	.	MAF_INRAE=42.405;MAF_USDA=40.0
NC_035092.1	14607333	.	C	T	.	.	MAF_INRAE=15.0;MAF_USDA=26.471
NC_035092.1	14607383	.	G	T	.	.	MAF_INRAE=13.924;MAF_USDA=7.059
NC_035092.1	14607404	.	A	G	.	.	MAF_INRAE=20.253;MAF_USDA=26.471
NC_035092.1	14607412	.	C	A	.	.	MAF_INRAE=20.253;MAF_USDA=27.059
NC_035092.1	14607414	.	A	C	.	.	MAF_INRAE=15.0;MAF_USDA=27.059
NC_035092.1	14607484	.	A	G	.	.	MAF_INRAE=36.842;MAF_USDA=29.412
NC_035092.1	14607655	.	G	A	.	.	MAF_INRAE=10.526;MAF_USDA=8.333
NC_035092.1	14607671	.	T	C	.	.	MAF_USDA=1.639
NC_035092.1	14607701	.	G	T	.	.	MAF_INRAE=20.253;MAF_USDA=25.882
NC_035092.1	14607714	.	A	G	.	.	MAF_INRAE=20.253;MAF_USDA=27.647
NC_035092.1	14607722	.	C	A	.	.	MAF_INRAE=20.253;MAF_USDA=26.471
NC_035092.1	14607776	.	G	A	.	.	MAF_USDA=1.639
NC_035092.1	14607808	.	C	A	.	.	MAF_USDA=1.639
NC_035092.1	14607898	.	A	T	.	.	MAF_INRAE=36.842;MAF_USDA=8.235
NC_035092.1	14607903	.	G	A	.	.	MAF_INRAE=30.0;MAF_USDA=4.706
NC_035092.1	14607926	.	A	C	.	.	MAF_INRAE=5.833
NC_035092.1	14607990	.	G	T	.	.	MAF_INRAE=37.975;MAF_USDA=34.118
NC_035092.1	14608004	.	T	C	.	.	MAF_INRAE=41.772;MAF_USDA=38.824
NC_035092.1	14608073	.	T	C	.	.	MAF_INRAE=20.253;MAF_USDA=25.882
NC_035092.1	14608078	.	C	T	.	.	MAF_INRAE=38.608;MAF_USDA=35.294
NC_035092.1	14608157	.	T	A	.	.	MAF_USDA=2.459
NC_035092.1	14608162	.	C	A	.	.	MAF_USDA=2.459
NC_035092.1	14608198	.	C	A	.	.	MAF_INRAE=20.253;MAF_USDA=27.059
NC_035092.1	14608304	.	A	G	.	.	MAF_USDA=1.639
NC_035092.1	14608312	.	C	T	.	.	MAF_INRAE=7.595;MAF_USDA=8.235
NC_035092.1	14608313	.	C	A	.	.	MAF_INRAE=23.418;MAF_USDA=4.706
NC_035092.1	14608377	.	A	C	.	.	MAF_INRAE=8.333;MAF_USDA=6.471
NC_035092.1	14608412	.	A	G	.	.	MAF_INRAE=8.228;MAF_USDA=13.529
NC_035092.1	14608471	.	T	G	.	.	MAF_INRAE=36.842;MAF_USDA=47.917
NC_035092.1	14608667	.	C	T	.	.	MAF_INRAE=13.924;MAF_USDA=8.235
NC_035092.1	14608711	.	T	C	.	.	MAF_INRAE=36.842;MAF_USDA=18.75
NC_035092.1	14608765	.	G	A	.	.	MAF_USDA=1.639
NC_035092.1	14608791	.	G	C	.	.	MAF_INRAE=5.833
NC_035092.1	14608828	.	G	A	.	.	MAF_INRAE=15.823;MAF_USDA=27.059
NC_035092.1	14608834	.	C	G	.	.	MAF_INRAE=7.595;MAF_USDA=10.0
NC_035092.1	14608890	.	T	C	.	.	MAF_INRAE=15.823;MAF_USDA=25.882
NC_035092.1	14608907	.	A	C	.	.	MAF_USDA=2.459
NC_035092.1	14608946	.	G	C	.	.	MAF_INRAE=41.772;MAF_USDA=35.294
NC_035092.1	14608978	.	A	C	.	.	MAF_INRAE=10.833;MAF_USDA=7.647
NC_035092.1	14608987	.	G	A	.	.	MAF_INRAE=15.823;MAF_USDA=25.882
NC_035092.1	14609052	.	G	A	.	.	MAF_USDA=1.639
NC_035092.1	14609087	.	G	A	.	.	MAF_INRAE=7.595;MAF_USDA=8.235
NC_035092.1	14609203	.	T	C	.	.	MAF_INRAE=15.823;MAF_USDA=25.882
NC_035092.1	14609223	.	G	T	.	.	MAF_INRAE=1.667;MAF_USDA=1.639
NC_035092.1	14609506	.	G	A	.	.	MAF_INRAE=17.722;MAF_USDA=34.706
NC_035092.1	14609520	.	G	A	.	.	MAF_INRAE=5.833;MAF_USDA=2.459
NC_035092.1	14609609	.	G	T	.	.	MAF_INRAE=13.924;MAF_USDA=8.235
NC_035092.1	14609651	.	C	G	.	.	MAF_INRAE=24.051;MAF_USDA=5.294
NC_035092.1	14609909	.	T	C	.	.	MAF_USDA=7.647
NC_035092.1	14609955	.	C	T	.	.	MAF_USDA=2.459
NC_035092.1	14609993	.	G	A	.	.	MAF_USDA=3.279
NC_035092.1	14609999	.	C	T	.	.	MAF_INRAE=39.873;MAF_USDA=31.176
NC_035092.1	14610029	.	G	A	.	.	MAF_INRAE=15.823;MAF_USDA=26.471
NC_035092.1	14610037	.	A	G	.	.	MAF_INRAE=39.873;MAF_USDA=32.353
NC_035092.1	14610047	.	G	A	.	.	MAF_INRAE=14.167;MAF_USDA=2.353
NC_035092.1	14610182	.	T	A	.	.	MAF_INRAE=33.544;MAF_USDA=10.588
NC_035092.1	14610202	.	T	G	.	.	MAF_USDA=1.639
NC_035092.1	14610235	.	C	T	.	.	MAF_USDA=7.647
NC_035092.1	14610295	.	C	A	.	.	MAF_USDA=1.639
NC_035092.1	14610299	.	T	A	.	.	MAF_INRAE=10.833;MAF_USDA=7.647
NC_035092.1	14610302	.	C	T	.	.	MAF_INRAE=1.667;MAF_USDA=3.529
NC_035092.1	14610326	.	G	C	.	.	MAF_INRAE=47.468;MAF_USDA=36.471
NC_035092.1	14610354	.	C	T	.	.	MAF_INRAE=34.81;MAF_USDA=12.941
NC_035092.1	14610371	.	C	T	.	.	MAF_USDA=1.176
NC_035092.1	14610409	.	T	C	.	.	MAF_INRAE=20.886;MAF_USDA=28.235
NC_035092.1	14610414	.	A	C	.	.	MAF_INRAE=10.833;MAF_USDA=7.647
NC_035092.1	14610417	.	A	G	.	.	MAF_INRAE=10.833;MAF_USDA=7.647
NC_035092.1	14610734	.	G	T	.	.	MAF_INRAE=5.833
NC_035092.1	14610755	.	G	A	.	.	MAF_USDA=2.459
NC_035092.1	14610762	.	A	T	.	.	MAF_INRAE=12.658;MAF_USDA=4.118
NC_035092.1	14610905	.	T	A	.	.	MAF_USDA=2.459
NC_035092.1	14610932	.	G	C	.	.	MAF_USDA=7.647
NC_035092.1	14610933	.	C	G	.	.	MAF_USDA=7.647
NC_035092.1	14610964	.	C	A	.	.	MAF_INRAE=40.506;MAF_USDA=39.412
NC_035092.1	14610967	.	G	T	.	.	MAF_INRAE=10.833;MAF_USDA=7.059
NC_035092.1	14611041	.	G	T	.	.	MAF_INRAE=14.167;MAF_USDA=5.882
NC_035092.1	14611075	.	A	C	.	.	MAF_USDA=1.639
NC_035092.1	14611155	.	C	T	.	.	MAF_INRAE=8.228
NC_035092.1	14611186	.	G	A	.	.	MAF_INRAE=10.833;MAF_USDA=7.647
NC_035092.1	14611190	.	T	C	.	.	MAF_INRAE=8.228;MAF_USDA=14.706
NC_035092.1	14611205	.	G	A	.	.	MAF_INRAE=36.076;MAF_USDA=35.294
NC_035092.1	14611216	.	T	C	.	.	MAF_INRAE=5.833;MAF_USDA=8.235
NC_035092.1	14611231	.	G	A	.	.	MAF_INRAE=18.987;MAF_USDA=22.941
NC_035092.1	14611315	.	C	T	.	.	MAF_INRAE=24.051;MAF_USDA=4.706
NC_035092.1	14611380	.	G	A	.	.	MAF_USDA=1.639
NC_035092.1	14611461	.	G	A	.	.	MAF_USDA=6.471
NC_035092.1	14611468	.	A	C	.	.	MAF_INRAE=5.263;MAF_USDA=15.294
NC_035092.1	14611470	.	C	T	.	.	MAF_USDA=6.471
NC_035092.1	14611478	.	C	A	.	.	MAF_USDA=4.706
NC_035092.1	14611479	.	A	G	.	.	MAF_USDA=4.706
NC_035092.1	14611487	.	A	G	.	.	MAF_USDA=4.706
NC_035092.1	14611513	.	A	G	.	.	MAF_INRAE=10.526;MAF_USDA=13.69
NC_035092.1	14611531	.	A	T	.	.	MAF_INRAE=5.696;MAF_USDA=2.941
NC_035092.1	14611543	.	G	T	.	.	MAF_USDA=1.639
NC_035092.1	14611583	.	T	A	.	.	MAF_INRAE=10.833;MAF_USDA=18.033
NC_035092.1	14611586	.	A	T	.	.	MAF_USDA=2.459
NC_035092.1	14611711	.	C	T	.	.	MAF_USDA=1.639
NC_035092.1	14611733	.	C	G	.	.	MAF_INRAE=41.667
NC_035092.1	14611971	.	T	G	.	.	MAF_INRAE=5.833;MAF_USDA=8.333
NC_035092.1	14611995	.	T	G	.	.	MAF_INRAE=10.833;MAF_USDA=7.143
NC_035092.1	14612090	.	A	G	.	.	MAF_USDA=1.667
NC_035092.1	14612144	.	G	A	.	.	MAF_USDA=8.333
NC_035092.1	14612198	.	G	T	.	.	MAF_INRAE=43.038;MAF_USDA=27.647
NC_035092.1	14612302	.	A	G	.	.	MAF_INRAE=15.823;MAF_USDA=15.882
NC_035092.1	14612393	.	C	A	.	.	MAF_USDA=2.459
NC_035092.1	14612398	.	T	A	.	.	MAF_USDA=7.377
NC_035092.1	14612420	.	A	T	.	.	MAF_USDA=1.639
NC_035092.1	14612479	.	T	A	.	.	MAF_INRAE=5.0
NC_035092.1	14612550	.	T	C	.	.	MAF_INRAE=5.833
NC_035092.1	14612641	.	C	T	.	.	MAF_USDA=1.639
NC_035092.1	14612655	.	C	T	.	.	MAF_USDA=1.639
NC_035092.1	14612701	.	T	C	.	.	MAF_USDA=4.098
NC_035092.1	14612788	.	C	T	.	.	MAF_USDA=2.941
NC_035092.1	14612864	.	G	T	.	.	MAF_INRAE=8.228;MAF_USDA=15.294
NC_035092.1	14612895	.	A	G	.	.	MAF_USDA=1.639
NC_035092.1	14612967	.	C	T	.	.	MAF_USDA=3.279
NC_035092.1	14613145	.	C	A	.	.	MAF_USDA=2.459
NC_035092.1	14613193	.	T	G	.	.	MAF_INRAE=14.167;MAF_USDA=6.25
NC_035092.1	14613241	.	G	T	.	.	MAF_USDA=2.083
NC_035092.1	14613263	.	C	T	.	.	MAF_INRAE=32.911;MAF_USDA=22.353
NC_035092.1	14613318	.	C	G	.	.	MAF_USDA=11.176
NC_035092.1	14613336	.	G	A	.	.	MAF_USDA=7.647
NC_035092.1	14613385	.	T	G	.	.	MAF_USDA=3.279
NC_035092.1	14613434	.	G	A	.	.	MAF_USDA=1.639
NC_035092.1	14613595	.	A	C	.	.	MAF_INRAE=8.228;MAF_USDA=2.941
NC_035092.1	14613663	.	G	A	.	.	MAF_INRAE=5.833
NC_035092.1	14613737	.	G	A	.	.	MAF_USDA=1.639
NC_035092.1	14613751	.	G	T	.	.	MAF_INRAE=20.253;MAF_USDA=34.706
NC_035092.1	14613777	.	G	A	.	.	MAF_INRAE=44.304;MAF_USDA=35.882
NC_035092.1	14613811	.	A	T	.	.	MAF_INRAE=12.658;MAF_USDA=3.529
NC_035092.1	14613830	.	A	G	.	.	MAF_USDA=4.118
NC_035092.1	14613850	.	C	T	.	.	MAF_INRAE=44.304;MAF_USDA=36.471
NC_035092.1	14613960	.	C	T	.	.	MAF_INRAE=8.228;MAF_USDA=8.333
NC_035092.1	14613962	.	C	G	.	.	MAF_INRAE=37.975;MAF_USDA=45.294
NC_035092.1	14613999	.	C	G	.	.	MAF_INRAE=3.797;MAF_USDA=2.941
NC_035092.1	14614000	.	C	T	.	.	MAF_INRAE=4.167;MAF_USDA=4.167
NC_035092.1	14614009	.	T	C	.	.	MAF_USDA=9.016
NC_035092.1	14614209	.	A	T	.	.	MAF_USDA=1.639
NC_035092.1	14614224	.	C	T	.	.	MAF_INRAE=27.848;MAF_USDA=27.059
NC_035092.1	14614269	.	C	T	.	.	MAF_USDA=7.738
NC_035092.1	14614428	.	G	T	.	.	MAF_INRAE=5.833;MAF_USDA=1.639
NC_035092.1	14614545	.	G	A	.	.	MAF_INRAE=8.228;MAF_USDA=15.882
NC_035092.1	14614574	.	A	G	.	.	MAF_INRAE=35.443;MAF_USDA=41.765
NC_035092.1	14614660	.	G	A	.	.	MAF_USDA=2.083
NC_035092.1	14614672	.	G	A	.	.	MAF_USDA=1.639
NC_035092.1	14614726	.	A	G	.	.	MAF_INRAE=34.81;MAF_USDA=30.0
NC_035092.1	14614812	.	C	T	.	.	MAF_USDA=2.459
NC_035092.1	14614824	.	G	A	.	.	MAF_INRAE=5.0;MAF_USDA=1.639
NC_035092.1	14614830	.	G	A	.	.	MAF_INRAE=5.0;MAF_USDA=1.639
NC_035092.1	14614838	.	A	T	.	.	MAF_INRAE=20.253;MAF_USDA=17.059
NC_035092.1	14614883	.	C	T	.	.	MAF_INRAE=26.316;MAF_USDA=15.882
NC_035092.1	14614886	.	A	C	.	.	MAF_USDA=1.639
NC_035092.1	14614920	.	C	T	.	.	MAF_USDA=2.459
NC_035092.1	14615000	.	C	A	.	.	MAF_USDA=1.639
NC_035092.1	14615011	.	T	C	.	.	MAF_USDA=3.279
NC_035092.1	14615039	.	G	A	.	.	MAF_USDA=20.0
NC_035092.1	14615080	.	C	T	.	.	MAF_INRAE=5.833
NC_035092.1	14615086	.	C	T	.	.	MAF_USDA=8.333
NC_035092.1	14615120	.	A	G	.	.	MAF_USDA=9.016
NC_035092.1	14615384	.	G	T	.	.	MAF_USDA=2.459
NC_035092.1	14615733	.	T	G	.	.	MAF_INRAE=5.833;MAF_USDA=6.557
NC_035092.1	14615736	.	G	A	.	.	MAF_INRAE=9.167;MAF_USDA=27.059
NC_035092.1	14615743	.	C	T	.	.	MAF_INRAE=13.924;MAF_USDA=7.647
NC_035092.1	14615751	.	C	A	.	.	MAF_USDA=14.583
NC_035092.1	14615759	.	C	A	.	.	MAF_INRAE=13.924;MAF_USDA=7.647
NC_035092.1	14615840	.	A	T	.	.	MAF_INRAE=24.051;MAF_USDA=4.706
NC_035092.1	14615903	.	C	T	.	.	MAF_USDA=7.647
NC_035092.1	14615904	.	G	A	.	.	MAF_USDA=4.118
NC_035092.1	14615908	.	T	C	.	.	MAF_INRAE=26.582;MAF_USDA=34.118
NC_035092.1	14615928	.	T	C	.	.	MAF_INRAE=15.823;MAF_USDA=42.353
NC_035092.1	14615975	.	T	A	.	.	MAF_USDA=1.639
NC_035092.1	14615992	.	A	C	.	.	MAF_USDA=3.279
NC_035092.1	14616024	.	C	T	.	.	MAF_INRAE=10.833;MAF_USDA=7.059
NC_035092.1	14616119	.	G	T	.	.	MAF_INRAE=45.57;MAF_USDA=15.294
NC_035092.1	14616190	.	A	C	.	.	MAF_INRAE=44.304;MAF_USDA=15.882
NC_035092.1	14616222	.	A	G	.	.	MAF_INRAE=32.278;MAF_USDA=7.059
NC_035092.1	14616263	.	T	G	.	.	MAF_INRAE=35.833;MAF_USDA=23.529
NC_035092.1	14616379	.	G	A	.	.	MAF_INRAE=6.667;MAF_USDA=7.647
NC_035092.1	14616465	.	G	T	.	.	MAF_INRAE=5.833
NC_035092.1	14616466	.	T	A	.	.	MAF_INRAE=5.833
NC_035092.1	14616533	.	G	C	.	.	MAF_USDA=2.083
NC_035092.1	14616566	.	T	C	.	.	MAF_USDA=11.475
NC_035092.1	14616634	.	C	A	.	.	MAF_USDA=1.639
NC_035092.1	14616746	.	G	A	.	.	MAF_INRAE=12.025;MAF_USDA=9.412
NC_035092.1	14616778	.	G	C	.	.	MAF_INRAE=39.241;MAF_USDA=30.588
NC_035092.1	14616786	.	T	G	.	.	MAF_USDA=12.5
NC_035092.1	14616799	.	C	A	.	.	MAF_INRAE=35.0;MAF_USDA=20.0
NC_035092.1	14616802	.	T	A	.	.	MAF_INRAE=12.658;MAF_USDA=9.412
NC_035092.1	14616805	.	T	C	.	.	MAF_INRAE=12.658;MAF_USDA=3.529
NC_035092.1	14616886	.	C	T	.	.	MAF_INRAE=8.333;MAF_USDA=1.765
NC_035092.1	14616887	.	A	T	.	.	MAF_USDA=1.639
NC_035092.1	14616892	.	A	C	.	.	MAF_INRAE=3.797;MAF_USDA=2.941
NC_035092.1	14616896	.	G	T	.	.	MAF_INRAE=43.333;MAF_USDA=30.0
NC_035092.1	14616933	.	T	G	.	.	MAF_USDA=10.417
NC_035092.1	14616934	.	T	C	.	.	MAF_USDA=10.417
NC_035092.1	14617095	.	G	A	.	.	MAF_USDA=4.118
NC_035092.1	14617101	.	G	A	.	.	MAF_INRAE=5.833
NC_035092.1	14617151	.	G	T	.	.	MAF_INRAE=13.924;MAF_USDA=7.647
NC_035092.1	14617292	.	G	A	.	.	MAF_INRAE=39.873;MAF_USDA=23.529
NC_035092.1	14617330	.	C	T	.	.	MAF_USDA=29.167
NC_035092.1	14617337	.	G	T	.	.	MAF_USDA=29.167
NC_035092.1	14617353	.	G	T	.	.	MAF_INRAE=10.526
NC_035092.1	14617393	.	G	A	.	.	MAF_USDA=7.647
NC_035092.1	14617403	.	T	C	.	.	MAF_USDA=7.377
NC_035092.1	14617436	.	A	T	.	.	MAF_INRAE=12.658;MAF_USDA=3.529
NC_035092.1	14617451	.	G	A	.	.	MAF_INRAE=5.833;MAF_USDA=1.639
NC_035092.1	14617452	.	T	A	.	.	MAF_INRAE=5.833;MAF_USDA=1.639
NC_035092.1	14617514	.	A	G	.	.	MAF_USDA=9.016
NC_035092.1	14617554	.	A	C	.	.	MAF_INRAE=18.354;MAF_USDA=8.235
NC_035092.1	14617609	.	T	C	.	.	MAF_INRAE=12.025;MAF_USDA=9.412
NC_035092.1	14617640	.	T	C	.	.	MAF_INRAE=12.025;MAF_USDA=14.706
NC_035092.1	14617649	.	G	A	.	.	MAF_INRAE=13.924;MAF_USDA=7.647
NC_035092.1	14617813	.	T	A	.	.	MAF_INRAE=35.833;MAF_USDA=20.588
NC_035092.1	14617814	.	C	T	.	.	MAF_USDA=4.918
NC_035092.1	14617940	.	A	T	.	.	MAF_INRAE=1.667
NC_035092.1	14617958	.	G	T	.	.	MAF_USDA=24.59
NC_035092.1	14618010	.	C	A	.	.	MAF_USDA=19.412
NC_035092.1	14618117	.	G	C	.	.	MAF_INRAE=35.833;MAF_USDA=18.824
NC_035092.1	14618123	.	T	A	.	.	MAF_USDA=7.647
NC_035092.1	14618196	.	A	G	.	.	MAF_INRAE=21.519;MAF_USDA=16.471
NC_035092.1	14618235	.	G	T	.	.	MAF_USDA=14.706
NC_035092.1	14618241	.	C	A	.	.	MAF_INRAE=36.842
NC_035092.1	14618245	.	T	A	.	.	MAF_INRAE=1.667;MAF_USDA=8.235
NC_035092.1	14618295	.	C	G	.	.	MAF_USDA=2.083
NC_035092.1	14618380	.	G	A	.	.	MAF_USDA=5.738
NC_035092.1	14618433	.	C	T	.	.	MAF_INRAE=6.667;MAF_USDA=15.294
NC_035092.1	14618529	.	G	A	.	.	MAF_INRAE=7.595;MAF_USDA=7.647
NC_035092.1	14618604	.	C	G	.	.	MAF_INRAE=10.833;MAF_USDA=7.738
NC_035092.1	14618744	.	C	T	.	.	MAF_INRAE=21.519;MAF_USDA=20.833
NC_035092.1	14618778	.	C	A	.	.	MAF_INRAE=5.0;MAF_USDA=5.294
NC_035092.1	14618798	.	C	A	.	.	MAF_USDA=9.524
NC_035092.1	14618885	.	G	A	.	.	MAF_INRAE=5.0;MAF_USDA=6.25
NC_035092.1	14618889	.	C	T	.	.	MAF_INRAE=5.833;MAF_USDA=1.639
NC_035092.1	14618898	.	G	A	.	.	MAF_INRAE=10.833;MAF_USDA=7.647
NC_035092.1	14618954	.	C	T	.	.	MAF_INRAE=21.519;MAF_USDA=16.071
NC_035092.1	14618989	.	G	T	.	.	MAF_INRAE=5.833;MAF_USDA=7.647
NC_035092.1	14619121	.	C	T	.	.	MAF_INRAE=37.5;MAF_USDA=20.0
NC_035092.1	14619229	.	C	T	.	.	MAF_INRAE=39.873;MAF_USDA=22.941
NC_035092.1	14619251	.	T	G	.	.	MAF_USDA=5.882
NC_035092.1	14619294	.	A	T	.	.	MAF_USDA=1.667
NC_035092.1	14619299	.	T	C	.	.	MAF_USDA=1.667
NC_035092.1	14619438	.	G	T	.	.	MAF_INRAE=8.228;MAF_USDA=8.333
NC_035092.1	14619504	.	T	C	.	.	MAF_INRAE=46.203;MAF_USDA=40.476
NC_035092.1	14619528	.	C	A	.	.	MAF_INRAE=7.595;MAF_USDA=8.824
NC_035092.1	14619564	.	T	C	.	.	MAF_INRAE=10.833;MAF_USDA=21.765
NC_035092.1	14619747	.	C	T	.	.	MAF_USDA=3.529
NC_035092.1	14619752	.	G	T	.	.	MAF_INRAE=5.833;MAF_USDA=1.639
NC_035092.1	14619761	.	A	T	.	.	MAF_INRAE=37.975;MAF_USDA=17.059
NC_035092.1	14619815	.	C	T	.	.	MAF_USDA=7.059
NC_035092.1	14619846	.	C	T	.	.	MAF_USDA=7.059
NC_035092.1	14619899	.	T	C	.	.	MAF_USDA=7.647
NC_035092.1	14619900	.	A	T	.	.	MAF_USDA=7.647
NC_035092.1	14619911	.	C	T	.	.	MAF_INRAE=8.333;MAF_USDA=11.765
NC_035092.1	14619912	.	G	A	.	.	MAF_USDA=2.459
NC_035092.1	14619985	.	C	G	.	.	MAF_INRAE=5.263;MAF_USDA=14.706
NC_035092.1	14620097	.	A	G	.	.	MAF_INRAE=12.658;MAF_USDA=3.529
NC_035092.1	14620180	.	C	T	.	.	MAF_INRAE=5.263;MAF_USDA=18.235
NC_035092.1	14620223	.	G	T	.	.	MAF_INRAE=8.333;MAF_USDA=1.176
NC_035092.1	14620233	.	T	G	.	.	MAF_INRAE=5.263;MAF_USDA=26.471
NC_035092.1	14620254	.	G	T	.	.	MAF_INRAE=32.278;MAF_USDA=8.824
NC_035092.1	14620261	.	G	C	.	.	MAF_INRAE=13.924;MAF_USDA=10.588
NC_035092.1	14620348	.	A	G	.	.	MAF_USDA=1.639
NC_035092.1	14620353	.	T	G	.	.	MAF_INRAE=5.263;MAF_USDA=14.118
NC_035092.1	14620389	.	C	T	.	.	MAF_INRAE=30.833;MAF_USDA=14.706
NC_035092.1	14620486	.	C	T	.	.	MAF_INRAE=31.646;MAF_USDA=8.235
NC_035092.1	14620506	.	C	A	.	.	MAF_USDA=7.647
NC_035092.1	14620515	.	C	A	.	.	MAF_USDA=1.639
NC_035092.1	14620585	.	A	G	.	.	MAF_INRAE=5.263;MAF_USDA=13.529
NC_035092.1	14620635	.	A	C	.	.	MAF_INRAE=5.833
NC_035092.1	14620644	.	G	A	.	.	MAF_INRAE=39.241;MAF_USDA=45.882
NC_035092.1	14620657	.	C	T	.	.	MAF_INRAE=5.696;MAF_USDA=4.706
NC_035092.1	14620683	.	T	A	.	.	MAF_INRAE=33.544;MAF_USDA=31.176
NC_035092.1	14620735	.	A	G	.	.	MAF_INRAE=13.924;MAF_USDA=14.118
NC_035092.1	14620893	.	C	T	.	.	MAF_USDA=5.738
NC_035092.1	14620908	.	T	A	.	.	MAF_INRAE=37.5;MAF_USDA=27.059
NC_035092.1	14620929	.	G	A	.	.	MAF_INRAE=32.278;MAF_USDA=19.412
NC_035092.1	14620938	.	T	C	.	.	MAF_INRAE=33.544;MAF_USDA=28.824
NC_035092.1	14621014	.	C	T	.	.	MAF_USDA=4.098
NC_035092.1	14621071	.	T	C	.	.	MAF_USDA=1.639
NC_035092.1	14621126	.	A	T	.	.	MAF_USDA=13.529
NC_035092.1	14621272	.	T	G	.	.	MAF_INRAE=36.842;MAF_USDA=25.41
NC_035092.1	14621329	.	C	T	.	.	MAF_INRAE=32.911;MAF_USDA=29.412
NC_035092.1	14621438	.	A	G	.	.	MAF_USDA=2.459
NC_035092.1	14621450	.	T	A	.	.	MAF_USDA=7.059
NC_035092.1	14621601	.	A	C	.	.	MAF_INRAE=13.291;MAF_USDA=7.647
NC_035092.1	14621661	.	G	A	.	.	MAF_USDA=2.353
NC_035092.1	14621705	.	G	A	.	.	MAF_INRAE=12.658;MAF_USDA=3.529
NC_035092.1	14621737	.	T	C	.	.	MAF_INRAE=7.5;MAF_USDA=2.941
NC_035092.1	14621750	.	T	A	.	.	MAF_USDA=1.639
NC_035092.1	14621773	.	C	A	.	.	MAF_USDA=7.059
NC_035092.1	14621794	.	G	A	.	.	MAF_USDA=2.083
NC_035092.1	14621824	.	T	G	.	.	MAF_INRAE=4.167;MAF_USDA=6.25
NC_035092.1	14621835	.	T	C	.	.	MAF_USDA=2.353
NC_035092.1	14621849	.	C	G	.	.	MAF_INRAE=37.5;MAF_USDA=19.412
NC_035092.1	14621887	.	T	A	.	.	MAF_INRAE=5.696;MAF_USDA=4.706
NC_035092.1	14621895	.	A	T	.	.	MAF_INRAE=5.833;MAF_USDA=4.918
NC_035092.1	14621925	.	A	G	.	.	MAF_USDA=2.459
NC_035092.1	14621961	.	C	T	.	.	MAF_INRAE=36.667;MAF_USDA=27.647
NC_035092.1	14621965	.	G	A	.	.	MAF_INRAE=24.051;MAF_USDA=41.176
NC_035092.1	14622057	.	G	C	.	.	MAF_USDA=4.918
NC_035092.1	14622089	.	A	T	.	.	MAF_INRAE=31.667;MAF_USDA=17.059
NC_035092.1	14622125	.	C	T	.	.	MAF_INRAE=32.278;MAF_USDA=8.824
NC_035092.1	14622154	.	T	A	.	.	MAF_INRAE=5.0;MAF_USDA=21.765
NC_035092.1	14622204	.	G	T	.	.	MAF_INRAE=40.506;MAF_USDA=48.824
NC_035092.1	14622223	.	A	C	.	.	MAF_USDA=2.083
NC_035092.1	14622240	.	C	G	.	.	MAF_USDA=4.918
NC_035092.1	14622330	.	G	T	.	.	MAF_USDA=2.459
NC_035092.1	14622331	.	A	T	.	.	MAF_INRAE=31.667;MAF_USDA=15.294
NC_035092.1	14622344	.	C	T	.	.	MAF_INRAE=31.667;MAF_USDA=15.882
NC_035092.1	14622408	.	G	C	.	.	MAF_INRAE=1.667;MAF_USDA=8.235
NC_035092.1	14622869	.	C	T	.	.	MAF_USDA=1.176
NC_035092.1	14622928	.	A	T	.	.	MAF_INRAE=46.203;MAF_USDA=27.059
NC_035092.1	14623023	.	G	T	.	.	MAF_INRAE=38.333
NC_035092.1	14623073	.	A	T	.	.	MAF_USDA=1.639
NC_035092.1	14623077	.	CTTTTTTTTA	CTTTTTTTTT	.	.	MAF_USDA=6.25
NC_035092.1	14623086	.	A	T	.	.	MAF_INRAE=5.0;MAF_USDA=4.918
NC_035092.1	14623090	.	C	A	.	.	MAF_INRAE=23.418;MAF_USDA=21.176
NC_035092.1	14623106	.	G	T	.	.	MAF_USDA=20.0
NC_035092.1	14623138	.	A	T	.	.	MAF_INRAE=45.57;MAF_USDA=27.647
NC_035092.1	14623152	.	A	C	.	.	MAF_INRAE=23.418;MAF_USDA=21.176
NC_035092.1	14623169	.	G	A	.	.	MAF_USDA=3.279
NC_035092.1	14623369	.	G	A	.	.	MAF_INRAE=29.747;MAF_USDA=48.824
NC_035092.1	14623505	.	A	C	.	.	MAF_INRAE=12.658;MAF_USDA=8.333
NC_035092.1	14623547	.	G	A	.	.	MAF_INRAE=3.797;MAF_USDA=2.941
NC_035092.1	14623561	.	G	A	.	.	MAF_INRAE=43.333;MAF_USDA=34.706
NC_035092.1	14623596	.	A	T	.	.	MAF_USDA=13.934
NC_035092.1	14623623	.	G	A	.	.	MAF_USDA=16.393
NC_035092.1	14623625	.	G	T	.	.	MAF_INRAE=5.0;MAF_USDA=2.353
NC_035092.1	14623681	.	T	C	.	.	MAF_USDA=15.294
NC_035092.1	14623721	.	T	C	.	.	MAF_INRAE=38.333;MAF_USDA=30.588
NC_035092.1	14623767	.	C	T	.	.	MAF_USDA=2.459
NC_035092.1	14623791	.	G	T	.	.	MAF_INRAE=38.333;MAF_USDA=31.765
NC_035092.1	14623827	.	G	A	.	.	MAF_INRAE=36.709;MAF_USDA=47.647
NC_035092.1	14623849	.	T	C	.	.	MAF_USDA=4.098
NC_035092.1	14623871	.	C	T	.	.	MAF_USDA=5.738
NC_035092.1	14623882	.	A	T	.	.	MAF_USDA=5.738
NC_035092.1	14623979	.	C	T	.	.	MAF_USDA=2.459
NC_035092.1	14624027	.	C	A	.	.	MAF_INRAE=10.526;MAF_USDA=2.941
NC_035092.1	14624082	.	A	C	.	.	MAF_INRAE=5.696;MAF_USDA=6.25
NC_035092.1	14624114	.	G	A	.	.	MAF_INRAE=37.342;MAF_USDA=48.824
NC_035092.1	14624129	.	G	T	.	.	MAF_USDA=2.459
NC_035092.1	14624200	.	C	A	.	.	MAF_USDA=4.918
NC_035092.1	14624274	.	T	A	.	.	MAF_INRAE=14.167;MAF_USDA=8.929
NC_035092.1	14624275	.	A	C	.	.	MAF_INRAE=14.167;MAF_USDA=8.824
NC_035092.1	14624293	.	A	C	.	.	MAF_USDA=14.706
NC_035092.1	14624305	.	G	C	.	.	MAF_USDA=7.647
NC_035092.1	14624340	.	G	T	.	.	MAF_INRAE=5.0;MAF_USDA=2.353
NC_035092.1	14624503	.	T	C	.	.	MAF_INRAE=5.833
NC_035092.1	14624600	.	G	T	.	.	MAF_INRAE=31.667;MAF_USDA=18.235
NC_035092.1	14624646	.	G	A	.	.	MAF_USDA=8.333
NC_035092.1	14624660	.	A	G	.	.	MAF_USDA=1.639
NC_035092.1	14624689	.	G	A	.	.	MAF_USDA=10.417
NC_035092.1	14624796	.	C	T	.	.	MAF_USDA=15.294
NC_035092.1	14624843	.	T	C	.	.	MAF_USDA=3.279
NC_035092.1	14624859	.	G	A	.	.	MAF_USDA=14.706
NC_035092.1	14624934	.	C	T	.	.	MAF_INRAE=5.0;MAF_USDA=8.333
NC_035092.1	14625077	.	A	T	.	.	MAF_INRAE=25.949;MAF_USDA=20.588
NC_035092.1	14625131	.	C	T	.	.	MAF_USDA=2.459
NC_035092.1	14625132	.	G	C	.	.	MAF_INRAE=5.263;MAF_USDA=8.333
NC_035092.1	14625139	.	G	C	.	.	MAF_INRAE=44.304;MAF_USDA=38.235
NC_035092.1	14625199	.	C	A	.	.	MAF_INRAE=1.667
NC_035092.1	14625215	.	A	G	.	.	MAF_INRAE=44.304;MAF_USDA=38.235
NC_035092.1	14625321	.	A	T	.	.	MAF_USDA=12.295
NC_035092.1	14625341	.	C	T	.	.	MAF_USDA=8.824
NC_035092.1	14625507	.	C	A	.	.	MAF_INRAE=44.304;MAF_USDA=34.524
NC_035092.1	14625516	.	A	T	.	.	MAF_INRAE=7.595;MAF_USDA=7.738
NC_035092.1	14625625	.	C	T	.	.	MAF_INRAE=9.167;MAF_USDA=6.098
NC_035092.1	14625644	.	G	T	.	.	MAF_INRAE=1.667;MAF_USDA=2.083
NC_035092.1	14625670	.	C	G	.	.	MAF_INRAE=42.5;MAF_USDA=31.707
NC_035092.1	14626850	.	G	A	.	.	MAF_INRAE=28.333;MAF_USDA=23.214
NC_035092.1	14626851	.	C	A	.	.	MAF_INRAE=30.0;MAF_USDA=5.357
NC_035092.1	14626909	.	C	T	.	.	MAF_INRAE=1.667;MAF_USDA=2.976
NC_035092.1	14626918	.	T	G	.	.	MAF_USDA=14.286
NC_035092.1	14626986	.	G	T	.	.	MAF_INRAE=9.167;MAF_USDA=8.333
NC_035092.1	14626990	.	T	C	.	.	MAF_INRAE=42.5;MAF_USDA=33.929
NC_035092.1	14626998	.	A	G	.	.	MAF_INRAE=5.0;MAF_USDA=4.167
NC_035092.1	14626999	.	A	C	.	.	MAF_INRAE=30.0;MAF_USDA=7.738
NC_035092.1	14627095	.	A	G	.	.	MAF_INRAE=28.333;MAF_USDA=21.429
NC_035092.1	14627113	.	C	T	.	.	MAF_INRAE=2.5;MAF_USDA=5.357
NC_035092.1	14627231	.	G	T	.	.	MAF_INRAE=1.667;MAF_USDA=3.571
NC_035092.1	14627257	.	A	G	.	.	MAF_USDA=3.333
NC_035092.1	14627292	.	A	G	.	.	MAF_INRAE=15.0;MAF_USDA=27.381
NC_035092.1	14627323	.	C	G	.	.	MAF_INRAE=30.0
NC_035092.1	14627344	.	T	C	.	.	MAF_INRAE=5.0;MAF_USDA=6.25
NC_035092.1	14627417	.	G	C	.	.	MAF_INRAE=1.667;MAF_USDA=3.529
NC_035092.1	14627461	.	T	A	.	.	MAF_INRAE=10.833;MAF_USDA=7.5
NC_035092.1	14627526	.	G	A	.	.	MAF_INRAE=10.0
NC_035092.1	14627549	.	G	A	.	.	MAF_USDA=16.667
NC_035092.1	14627587	.	G	C	.	.	MAF_INRAE=18.333;MAF_USDA=25.833
NC_035092.1	14627666	.	T	A	.	.	MAF_INRAE=42.5;MAF_USDA=47.059
NC_035092.1	14627683	.	A	C	.	.	MAF_USDA=7.647
NC_035092.1	14627792	.	T	C	.	.	MAF_INRAE=10.0;MAF_USDA=20.833
NC_035092.1	14627797	.	A	G	.	.	MAF_USDA=1.667
NC_035092.1	14627841	.	G	A	.	.	MAF_INRAE=43.671;MAF_USDA=20.588
NC_035092.1	14627842	.	C	A	.	.	MAF_USDA=7.059
NC_035092.1	14627847	.	C	T	.	.	MAF_INRAE=44.304;MAF_USDA=27.647
NC_035092.1	14627848	.	A	T	.	.	MAF_USDA=2.459
NC_035092.1	14627856	.	T	A	.	.	MAF_INRAE=44.304;MAF_USDA=26.471
NC_035092.1	14627923	.	T	C	.	.	MAF_INRAE=48.734;MAF_USDA=28.235
NC_035092.1	14627944	.	G	A	.	.	MAF_USDA=3.279
NC_035092.1	14627951	.	C	A	.	.	MAF_USDA=2.459
NC_035092.1	14627963	.	A	G	.	.	MAF_INRAE=8.228;MAF_USDA=11.765
NC_035092.1	14627965	.	C	T	.	.	MAF_USDA=1.639
NC_035092.1	14627968	.	T	C	.	.	MAF_INRAE=48.734;MAF_USDA=28.824
NC_035092.1	14628005	.	T	C	.	.	MAF_USDA=15.294
NC_035092.1	14628028	.	T	A	.	.	MAF_INRAE=5.0;MAF_USDA=6.25
NC_035092.1	14628034	.	T	G	.	.	MAF_INRAE=5.696;MAF_USDA=6.25
NC_035092.1	14628045	.	G	A	.	.	MAF_INRAE=7.595;MAF_USDA=8.235
NC_035092.1	14628063	.	T	C	.	.	MAF_INRAE=13.333;MAF_USDA=2.941
NC_035092.1	14628066	.	C	T	.	.	MAF_USDA=13.529
NC_035092.1	14628069	.	G	A	.	.	MAF_USDA=2.459
NC_035092.1	14628094	.	T	A	.	.	MAF_INRAE=14.167;MAF_USDA=6.25
NC_035092.1	14628104	.	C	T	.	.	MAF_INRAE=15.823;MAF_USDA=18.235
NC_035092.1	14628106	.	T	C	.	.	MAF_INRAE=1.667;MAF_USDA=8.235
NC_035092.1	14628166	.	G	A	.	.	MAF_USDA=11.176
NC_035092.1	14628342	.	G	T	.	.	MAF_INRAE=13.333;MAF_USDA=2.941
NC_035092.1	14628354	.	C	A	.	.	MAF_USDA=8.333
NC_035092.1	14628420	.	C	T	.	.	MAF_USDA=2.459
NC_035092.1	14628426	.	T	A	.	.	MAF_INRAE=3.797;MAF_USDA=2.941
NC_035092.1	14628445	.	A	C	.	.	MAF_USDA=2.083
NC_035092.1	14628529	.	A	G	.	.	MAF_INRAE=14.167;MAF_USDA=10.588
NC_035092.1	14628577	.	G	C	.	.	MAF_INRAE=29.747;MAF_USDA=30.0
NC_035092.1	14628644	.	G	A	.	.	MAF_USDA=1.765
NC_035092.1	14628652	.	G	C	.	.	MAF_USDA=16.667
NC_035092.1	14628687	.	A	T	.	.	MAF_INRAE=7.595;MAF_USDA=10.0
NC_035092.1	14628701	.	C	T	.	.	MAF_INRAE=5.696;MAF_USDA=8.235
NC_035092.1	14628742	.	C	A	.	.	MAF_INRAE=29.747;MAF_USDA=29.412
NC_035092.1	14628752	.	T	A	.	.	MAF_INRAE=24.051;MAF_USDA=18.235
NC_035092.1	14628874	.	C	T	.	.	MAF_USDA=5.738
NC_035092.1	14628888	.	A	C	.	.	MAF_INRAE=7.595;MAF_USDA=10.0
NC_035092.1	14628917	.	A	T	.	.	MAF_INRAE=28.481;MAF_USDA=28.235
NC_035092.1	14628920	.	A	G	.	.	MAF_INRAE=8.333;MAF_USDA=2.083
NC_035092.1	14628977	.	G	C	.	.	MAF_INRAE=3.797;MAF_USDA=8.333
NC_035092.1	14629038	.	G	T	.	.	MAF_INRAE=23.418;MAF_USDA=5.882
NC_035092.1	14629205	.	C	A	.	.	MAF_INRAE=24.051;MAF_USDA=5.882
NC_035092.1	14629327	.	G	A	.	.	MAF_INRAE=24.051;MAF_USDA=5.882
NC_035092.1	14629339	.	C	T	.	.	MAF_INRAE=5.833;MAF_USDA=7.059
NC_035092.1	14629341	.	G	T	.	.	MAF_INRAE=1.667;MAF_USDA=1.639
NC_035092.1	14629362	.	G	A	.	.	MAF_USDA=7.059
NC_035092.1	14629404	.	C	T	.	.	MAF_USDA=20.588
NC_035092.1	14629567	.	G	A	.	.	MAF_INRAE=7.595;MAF_USDA=11.765
NC_035092.1	14629623	.	T	G	.	.	MAF_USDA=5.738
NC_035092.1	14629642	.	G	A	.	.	MAF_USDA=3.279
NC_035092.1	14629719	.	C	T	.	.	MAF_INRAE=49.167
NC_035092.1	14629732	.	C	G	.	.	MAF_INRAE=1.667
NC_035092.1	14629787	.	G	A	.	.	MAF_INRAE=26.316;MAF_USDA=9.412
NC_035092.1	14629859	.	A	C	.	.	MAF_USDA=8.333
NC_035092.1	14629923	.	C	G	.	.	MAF_USDA=21.765
NC_035092.1	14630042	.	T	G	.	.	MAF_INRAE=14.557;MAF_USDA=5.294
NC_035092.1	14630125	.	T	A	.	.	MAF_INRAE=3.797;MAF_USDA=2.353
NC_035092.1	14630207	.	C	T	.	.	MAF_INRAE=8.228;MAF_USDA=10.588
NC_035092.1	14630231	.	T	C	.	.	MAF_USDA=1.639
NC_035092.1	14630241	.	G	A	.	.	MAF_USDA=6.557
NC_035092.1	14630244	.	A	C	.	.	MAF_INRAE=20.886;MAF_USDA=5.882
NC_035092.1	14630259	.	G	A	.	.	MAF_INRAE=6.667;MAF_USDA=11.176
NC_035092.1	14630286	.	C	A	.	.	MAF_USDA=13.333
NC_035092.1	14630351	.	A	T	.	.	MAF_INRAE=7.595;MAF_USDA=11.176
NC_035092.1	14630622	.	G	A	.	.	MAF_INRAE=32.911;MAF_USDA=13.529
NC_035092.1	14630664	.	G	T	.	.	MAF_INRAE=48.734;MAF_USDA=37.647
NC_035092.1	14630666	.	A	C	.	.	MAF_INRAE=39.167;MAF_USDA=37.647
NC_035092.1	14630710	.	C	T	.	.	MAF_INRAE=5.696;MAF_USDA=33.529
NC_035092.1	14630736	.	G	A	.	.	MAF_USDA=8.235
NC_035092.1	14630766	.	T	G	.	.	MAF_USDA=1.639
NC_035092.1	14630771	.	G	A	.	.	MAF_INRAE=7.595;MAF_USDA=12.353
NC_035092.1	14630943	.	A	C	.	.	MAF_USDA=12.5
NC_035092.1	14631010	.	G	T	.	.	MAF_INRAE=7.595;MAF_USDA=8.824
NC_035092.1	14631034	.	A	C	.	.	MAF_INRAE=5.696;MAF_USDA=33.529
NC_035092.1	14631268	.	G	T	.	.	MAF_USDA=1.639
NC_035092.1	14631343	.	C	A	.	.	MAF_INRAE=28.481;MAF_USDA=48.235
NC_035092.1	14631448	.	G	T	.	.	MAF_USDA=4.098
NC_035092.1	14631482	.	A	C	.	.	MAF_USDA=11.765
NC_035092.1	14631607	.	T	C	.	.	MAF_INRAE=25.833;MAF_USDA=6.25
NC_035092.1	14631645	.	T	A	.	.	MAF_INRAE=31.013;MAF_USDA=13.529
NC_035092.1	14631694	.	A	G	.	.	MAF_INRAE=10.759;MAF_USDA=3.529
NC_035092.1	14631826	.	C	T	.	.	MAF_INRAE=11.667;MAF_USDA=4.918
NC_035092.1	14631902	.	A	C	.	.	MAF_USDA=3.279
NC_035092.1	14631937	.	T	G	.	.	MAF_INRAE=40.506;MAF_USDA=40.588
NC_035092.1	14632000	.	A	G	.	.	MAF_USDA=1.639
NC_035092.1	14632110	.	C	T	.	.	MAF_USDA=3.279
NC_035092.1	14632122	.	A	G	.	.	MAF_USDA=4.918
NC_035092.1	14632215	.	G	A	.	.	MAF_USDA=8.235
NC_035092.1	14632233	.	C	T	.	.	MAF_USDA=1.639
NC_035092.1	14632297	.	A	C	.	.	MAF_INRAE=5.696;MAF_USDA=2.353
NC_035092.1	14632378	.	G	T	.	.	MAF_USDA=2.459
NC_035092.1	14632449	.	T	G	.	.	MAF_USDA=2.459
NC_035092.1	14632607	.	A	G	.	.	MAF_INRAE=10.127;MAF_USDA=17.059
NC_035092.1	14632764	.	A	G	.	.	MAF_INRAE=49.167
NC_035092.1	14632889	.	T	G	.	.	MAF_USDA=15.882
NC_035092.1	14632900	.	A	C	.	.	MAF_USDA=28.313
NC_035092.1	14632983	.	A	C	.	.	MAF_USDA=3.279
NC_035092.1	14633015	.	T	C	.	.	MAF_USDA=12.353
NC_035092.1	14633023	.	A	G	.	.	MAF_INRAE=1.667;MAF_USDA=1.639
NC_035092.1	14633040	.	G	A	.	.	MAF_INRAE=37.975;MAF_USDA=22.024
NC_035092.1	14633052	.	T	A	.	.	MAF_INRAE=1.667
NC_035092.1	14633055	.	C	T	.	.	MAF_USDA=1.667
NC_035092.1	14633082	.	G	A	.	.	MAF_USDA=3.279
NC_035092.1	14633086	.	G	T	.	.	MAF_INRAE=3.797;MAF_USDA=3.279
NC_035092.1	14633202	.	G	A	.	.	MAF_USDA=2.459
NC_035092.1	14633234	.	G	A	.	.	MAF_INRAE=10.833;MAF_USDA=2.353
NC_035092.1	14633244	.	C	T	.	.	MAF_USDA=12.295
NC_035092.1	14633245	.	A	G	.	.	MAF_INRAE=8.861;MAF_USDA=21.765
NC_035092.1	14633453	.	G	A	.	.	MAF_INRAE=8.861;MAF_USDA=21.176
NC_035092.1	14633458	.	C	T	.	.	MAF_INRAE=8.861;MAF_USDA=21.765
NC_035092.1	14633565	.	G	T	.	.	MAF_INRAE=41.139;MAF_USDA=7.059
NC_035092.1	14633575	.	C	T	.	.	MAF_INRAE=10.833;MAF_USDA=9.412
NC_035092.1	14633590	.	T	G	.	.	MAF_USDA=2.083
NC_035092.1	14633699	.	G	T	.	.	MAF_INRAE=27.848;MAF_USDA=17.647
NC_035092.1	14633829	.	T	A	.	.	MAF_USDA=11.765
NC_035092.1	14633910	.	G	A	.	.	MAF_INRAE=25.0;MAF_USDA=6.25
NC_035092.1	14633914	.	C	G	.	.	MAF_USDA=4.118
NC_035092.1	14633961	.	C	T	.	.	MAF_INRAE=27.215;MAF_USDA=17.059
NC_035092.1	14633981	.	T	C	.	.	MAF_INRAE=1.667;MAF_USDA=14.754
NC_035092.1	14634010	.	T	A	.	.	MAF_INRAE=3.797;MAF_USDA=3.279
NC_035092.1	14634051	.	A	G	.	.	MAF_INRAE=7.595;MAF_USDA=9.412
NC_035092.1	14634081	.	C	A	.	.	MAF_INRAE=5.0;MAF_USDA=1.639
NC_035092.1	14634082	.	A	G	.	.	MAF_INRAE=5.0;MAF_USDA=1.639
NC_035092.1	14634139	.	A	C	.	.	MAF_INRAE=27.848;MAF_USDA=17.059
NC_035092.1	14634167	.	G	A	.	.	MAF_INRAE=8.861
NC_035092.1	14634204	.	G	T	.	.	MAF_INRAE=27.848;MAF_USDA=17.647
NC_035092.1	14634392	.	C	T	.	.	MAF_INRAE=3.797;MAF_USDA=8.197
NC_035092.1	14634540	.	A	T	.	.	MAF_USDA=4.098
NC_035092.1	14634556	.	G	T	.	.	MAF_USDA=4.098
NC_035092.1	14634558	.	G	T	.	.	MAF_USDA=4.098
NC_035092.1	14634659	.	C	T	.	.	MAF_INRAE=36.842;MAF_USDA=17.262
NC_035092.1	14634804	.	C	T	.	.	MAF_USDA=1.765
NC_035092.1	14634808	.	A	C	.	.	MAF_INRAE=41.772;MAF_USDA=41.667
NC_035092.1	14635090	.	A	T	.	.	MAF_INRAE=2.632
NC_035092.1	14636116	.	A	C	.	.	MAF_INRAE=5.263;MAF_USDA=5.738
NC_035092.1	14636120	.	G	T	.	.	MAF_USDA=6.471
NC_035092.1	14636224	.	T	C	.	.	MAF_USDA=1.639
NC_035092.1	14636271	.	A	G	.	.	MAF_USDA=5.882
NC_035092.1	14636342	.	G	A	.	.	MAF_INRAE=3.797;MAF_USDA=8.197
NC_035092.1	14636422	.	G	A	.	.	MAF_INRAE=27.848;MAF_USDA=17.059
NC_035092.1	14636457	.	C	T	.	.	MAF_INRAE=35.443;MAF_USDA=26.471
NC_035092.1	14636685	.	A	G	.	.	MAF_USDA=12.295
NC_035092.1	14636709	.	T	A	.	.	MAF_INRAE=35.443;MAF_USDA=26.471
NC_035092.1	14636720	.	C	T	.	.	MAF_USDA=15.574
NC_035092.1	14636725	.	C	A	.	.	MAF_INRAE=35.443;MAF_USDA=26.471
NC_035092.1	14636739	.	C	T	.	.	MAF_USDA=4.098
NC_035092.1	14636794	.	C	T	.	.	MAF_INRAE=5.696;MAF_USDA=6.25
NC_035092.1	14636910	.	T	C	.	.	MAF_USDA=3.279
NC_035092.1	14636921	.	T	C	.	.	MAF_USDA=1.639
NC_035092.1	14637113	.	A	T	.	.	MAF_USDA=2.083
NC_035092.1	14637138	.	G	T	.	.	MAF_INRAE=1.667;MAF_USDA=2.459
NC_035092.1	14637162	.	A	T	.	.	MAF_USDA=8.333
NC_035092.1	14637391	.	G	A	.	.	MAF_USDA=4.118
NC_035092.1	14637415	.	C	T	.	.	MAF_USDA=2.459
NC_035092.1	14637444	.	G	T	.	.	MAF_INRAE=3.797;MAF_USDA=2.941
NC_035092.1	14637485	.	A	G	.	.	MAF_USDA=1.639
NC_035092.1	14637535	.	C	T	.	.	MAF_INRAE=34.81;MAF_USDA=26.471
NC_035092.1	14637559	.	C	G	.	.	MAF_INRAE=34.81;MAF_USDA=26.471
NC_035092.1	14637633	.	C	G	.	.	MAF_USDA=1.639
NC_035092.1	14637642	.	T	C	.	.	MAF_INRAE=40.506;MAF_USDA=6.471
NC_035092.1	14637691	.	T	C	.	.	MAF_INRAE=7.595;MAF_USDA=8.824
NC_035092.1	14637718	.	A	G	.	.	MAF_INRAE=5.063;MAF_USDA=4.118
NC_035092.1	14637745	.	G	A	.	.	MAF_USDA=3.279
NC_035092.1	14637798	.	C	T	.	.	MAF_INRAE=41.139;MAF_USDA=6.471
NC_035092.1	14637807	.	C	A	.	.	MAF_INRAE=1.667;MAF_USDA=15.574
NC_035092.1	14637829	.	C	G	.	.	MAF_INRAE=5.696;MAF_USDA=4.118
NC_035092.1	14637867	.	C	T	.	.	MAF_USDA=1.639
NC_035092.1	14638034	.	C	G	.	.	MAF_USDA=2.459
NC_035092.1	14638169	.	C	T	.	.	MAF_INRAE=32.911;MAF_USDA=21.765
NC_035092.1	14638183	.	C	T	.	.	MAF_INRAE=41.139;MAF_USDA=6.471
NC_035092.1	14638405	.	T	C	.	.	MAF_USDA=5.882
NC_035092.1	14638447	.	T	A	.	.	MAF_USDA=23.77
NC_035092.1	14638467	.	A	T	.	.	MAF_INRAE=24.684;MAF_USDA=12.941
NC_035092.1	14638540	.	C	T	.	.	MAF_INRAE=46.835;MAF_USDA=17.647
NC_035092.1	14638573	.	A	C	.	.	MAF_USDA=12.295
NC_035092.1	14638582	.	C	T	.	.	MAF_INRAE=1.667;MAF_USDA=2.459
NC_035092.1	14638589	.	A	C	.	.	MAF_INRAE=3.797;MAF_USDA=4.098
NC_035092.1	14639055	.	T	G	.	.	MAF_INRAE=10.526;MAF_USDA=3.279
NC_035092.1	14639067	.	C	T	.	.	MAF_USDA=7.059
NC_035092.1	14639075	.	C	T	.	.	MAF_INRAE=10.759;MAF_USDA=8.333
NC_035092.1	14639076	.	T	C	.	.	MAF_INRAE=5.0
NC_035092.1	14639210	.	A	T	.	.	MAF_INRAE=41.139;MAF_USDA=7.059
NC_035092.1	14639217	.	A	C	.	.	MAF_USDA=1.639
NC_035092.1	14639271	.	T	G	.	.	MAF_INRAE=40.506;MAF_USDA=7.059
NC_035092.1	14639389	.	C	T	.	.	MAF_INRAE=5.263
NC_035092.1	14639433	.	C	T	.	.	MAF_USDA=11.475
NC_035092.1	14640269	.	A	G	.	.	MAF_USDA=1.667
NC_035092.1	14640277	.	G	T	.	.	MAF_INRAE=4.167;MAF_USDA=4.167
NC_035092.1	14640284	.	A	C	.	.	MAF_INRAE=8.861;MAF_USDA=3.333
NC_035092.1	14640393	.	G	T	.	.	MAF_USDA=4.098
NC_035092.1	14640436	.	T	C	.	.	MAF_USDA=4.098
NC_035092.1	14640470	.	A	T	.	.	MAF_USDA=2.083
NC_035092.1	14640528	.	T	A	.	.	MAF_INRAE=13.291;MAF_USDA=10.714
NC_035092.1	14640549	.	A	G	.	.	MAF_INRAE=13.291;MAF_USDA=10.588
NC_035092.1	14640583	.	G	C	.	.	MAF_INRAE=10.833;MAF_USDA=14.583
NC_035092.1	14640601	.	C	A	.	.	MAF_INRAE=47.368
NC_035092.1	14640623	.	C	T	.	.	MAF_INRAE=10.0;MAF_USDA=8.824
NC_035092.1	14640653	.	T	G	.	.	MAF_INRAE=5.0;MAF_USDA=21.765
NC_035092.1	14640661	.	G	T	.	.	MAF_USDA=3.279
NC_035092.1	14640830	.	G	A	.	.	MAF_INRAE=42.105;MAF_USDA=14.583
NC_035092.1	14640868	.	G	A	.	.	MAF_INRAE=1.667;MAF_USDA=4.918
NC_035092.1	14640926	.	G	T	.	.	MAF_INRAE=12.658;MAF_USDA=10.588
NC_035092.1	14640981	.	G	T	.	.	MAF_USDA=1.667
NC_035092.1	14640991	.	C	T	.	.	MAF_INRAE=48.734;MAF_USDA=15.294
NC_035092.1	14641051	.	T	A	.	.	MAF_USDA=1.639
NC_035092.1	14641087	.	AGATGGA	AGATGGG	.	.	MAF_USDA=18.75
NC_035092.1	14641091	.	G	A	.	.	MAF_INRAE=10.526;MAF_USDA=7.377
NC_035092.1	14641093	.	A	G	.	.	MAF_INRAE=5.833;MAF_USDA=22.131
NC_035092.1	14641251	.	A	T	.	.	MAF_INRAE=10.759;MAF_USDA=8.333
NC_035092.1	14641346	.	T	A	.	.	MAF_INRAE=34.177;MAF_USDA=6.471
NC_035092.1	14641347	.	C	T	.	.	MAF_INRAE=31.646;MAF_USDA=18.824
NC_035092.1	14641362	.	C	T	.	.	MAF_INRAE=15.789;MAF_USDA=5.294
NC_035092.1	14641471	.	T	C	.	.	MAF_USDA=2.083
NC_035092.1	14641481	.	G	C	.	.	MAF_INRAE=13.291;MAF_USDA=14.583
NC_035092.1	14641490	.	G	A	.	.	MAF_USDA=2.459
NC_035092.1	14641577	.	G	A	.	.	MAF_USDA=12.353
NC_035092.1	14641599	.	C	T	.	.	MAF_USDA=1.639
NC_035092.1	14641611	.	T	G	.	.	MAF_INRAE=44.304;MAF_USDA=17.647
NC_035092.1	14641700	.	C	T	.	.	MAF_USDA=8.824
NC_035092.1	14641703	.	T	C	.	.	MAF_INRAE=1.667;MAF_USDA=1.639
NC_035092.1	14641808	.	T	A	.	.	MAF_USDA=4.098
NC_035092.1	14641818	.	G	A	.	.	MAF_USDA=1.639
NC_035092.1	14641821	.	C	T	.	.	MAF_INRAE=10.759;MAF_USDA=10.588
NC_035092.1	14641883	.	G	A	.	.	MAF_USDA=5.294
NC_035092.1	14641890	.	A	G	.	.	MAF_USDA=7.377
NC_035092.1	14641937	.	T	C	.	.	MAF_INRAE=5.063;MAF_USDA=6.25
NC_035092.1	14641978	.	C	T	.	.	MAF_USDA=2.083
NC_035092.1	14642009	.	G	T	.	.	MAF_INRAE=33.544;MAF_USDA=25.294
NC_035092.1	14642060	.	C	T	.	.	MAF_USDA=1.639
NC_035092.1	14642129	.	C	T	.	.	MAF_USDA=14.118
NC_035092.1	14642130	.	G	A	.	.	MAF_USDA=4.098
NC_035092.1	14642186	.	C	T	.	.	MAF_USDA=2.083
NC_035092.1	14642260	.	C	A	.	.	MAF_USDA=1.176
NC_035092.1	14642289	.	G	T	.	.	MAF_INRAE=20.253;MAF_USDA=28.235
NC_035092.1	14642311	.	C	T	.	.	MAF_USDA=2.083
NC_035092.1	14642319	.	A	G	.	.	MAF_USDA=12.5
NC_035092.1	14642323	.	T	C	.	.	MAF_INRAE=3.797;MAF_USDA=3.529
NC_035092.1	14642338	.	T	A	.	.	MAF_INRAE=3.797;MAF_USDA=4.118
NC_035092.1	14642345	.	T	C	.	.	MAF_USDA=1.176
NC_035092.1	14642346	.	T	A	.	.	MAF_USDA=1.176
NC_035092.1	14642347	.	A	T	.	.	MAF_USDA=1.176
NC_035092.1	14642362	.	A	C	.	.	MAF_INRAE=24.684;MAF_USDA=40.588
NC_035092.1	14642374	.	G	A	.	.	MAF_INRAE=10.833;MAF_USDA=41.765
NC_035092.1	14642383	.	G	T	.	.	MAF_INRAE=11.392;MAF_USDA=12.353
NC_035092.1	14642482	.	C	T	.	.	MAF_INRAE=11.392;MAF_USDA=12.353
NC_035092.1	14642756	.	C	T	.	.	MAF_USDA=8.333
NC_035092.1	14642773	.	T	A	.	.	MAF_USDA=9.836
NC_035092.1	14642840	.	A	C	.	.	MAF_INRAE=8.333;MAF_USDA=2.083
NC_035092.1	14642921	.	A	G	.	.	MAF_USDA=4.098
NC_035092.1	14643130	.	G	T	.	.	MAF_USDA=19.412
NC_035092.1	14643131	.	C	G	.	.	MAF_INRAE=29.747;MAF_USDA=33.529
NC_035092.1	14643182	.	A	G	.	.	MAF_USDA=12.5
NC_035092.1	14643275	.	C	A	.	.	MAF_USDA=10.0
NC_035092.1	14643343	.	C	T	.	.	MAF_INRAE=14.167
NC_035092.1	14643594	.	C	G	.	.	MAF_INRAE=5.063;MAF_USDA=6.25
NC_035092.1	14643791	.	G	C	.	.	MAF_INRAE=5.063;MAF_USDA=6.25
NC_035092.1	14643792	.	G	C	.	.	MAF_INRAE=1.667;MAF_USDA=6.25
NC_035092.1	14643895	.	C	T	.	.	MAF_USDA=2.083
NC_035092.1	14643917	.	G	T	.	.	MAF_INRAE=10.833;MAF_USDA=5.882
NC_035092.1	14643977	.	T	G	.	.	MAF_INRAE=19.62;MAF_USDA=47.059
NC_035092.1	14644036	.	G	A	.	.	MAF_INRAE=11.392;MAF_USDA=8.197
NC_035092.1	14644111	.	G	A	.	.	MAF_USDA=1.639
NC_035092.1	14644199	.	A	G	.	.	MAF_USDA=2.459
NC_035092.1	14644512	.	C	T	.	.	MAF_INRAE=5.0
NC_035092.1	14644578	.	A	T	.	.	MAF_INRAE=5.063
NC_035092.1	14644619	.	G	C	.	.	MAF_USDA=1.639
NC_035092.1	14644632	.	A	G	.	.	MAF_INRAE=11.392;MAF_USDA=22.941
NC_035092.1	14644638	.	A	G	.	.	MAF_INRAE=19.62;MAF_USDA=47.059
NC_035092.1	14644650	.	G	A	.	.	MAF_INRAE=19.62;MAF_USDA=45.833
NC_035092.1	14644659	.	T	C	.	.	MAF_USDA=2.083
NC_035092.1	14644722	.	T	A	.	.	MAF_USDA=5.882
NC_035092.1	14644761	.	G	T	.	.	MAF_USDA=2.083
NC_035092.1	14644767	.	C	A	.	.	MAF_USDA=4.167
NC_035092.1	14644918	.	T	G	.	.	MAF_INRAE=5.063;MAF_USDA=6.25
NC_035092.1	14644983	.	C	T	.	.	MAF_INRAE=11.392;MAF_USDA=10.588
NC_035092.1	14645023	.	T	G	.	.	MAF_USDA=1.639
NC_035092.1	14645168	.	G	C	.	.	MAF_USDA=2.459
NC_035092.1	14645179	.	C	A	.	.	MAF_USDA=4.098
NC_035092.1	14645233	.	C	T	.	.	MAF_INRAE=15.789;MAF_USDA=6.471
NC_035092.1	14645260	.	C	A	.	.	MAF_USDA=1.639
NC_035092.1	14645314	.	G	A	.	.	MAF_INRAE=5.833;MAF_USDA=14.583
NC_035092.1	14645392	.	G	T	.	.	MAF_INRAE=5.063;MAF_USDA=6.25
NC_035092.1	14645410	.	T	G	.	.	MAF_USDA=1.639
NC_035092.1	14645459	.	C	A	.	.	MAF_USDA=1.639
NC_035092.1	14645462	.	C	A	.	.	MAF_USDA=2.083
NC_035092.1	14645591	.	C	T	.	.	MAF_USDA=1.667
NC_035092.1	14645598	.	A	G	.	.	MAF_USDA=1.667
NC_035092.1	14645617	.	C	A	.	.	MAF_INRAE=5.063;MAF_USDA=6.25
NC_035092.1	14645719	.	G	A	.	.	MAF_USDA=1.639
NC_035092.1	14645733	.	C	A	.	.	MAF_USDA=1.639
NC_035092.1	14645834	.	G	T	.	.	MAF_USDA=1.176
NC_035092.1	14645835	.	T	C	.	.	MAF_INRAE=5.696;MAF_USDA=4.118
NC_035092.1	14645840	.	C	A	.	.	MAF_INRAE=10.127;MAF_USDA=2.941
NC_035092.1	14645883	.	C	T	.	.	MAF_INRAE=29.114;MAF_USDA=30.0
NC_035092.1	14645887	.	G	A	.	.	MAF_USDA=2.459
NC_035092.1	14645920	.	G	A	.	.	MAF_INRAE=19.62;MAF_USDA=47.059
NC_035092.1	14645950	.	C	T	.	.	MAF_INRAE=34.81;MAF_USDA=6.471
NC_035092.1	14646111	.	A	G	.	.	MAF_INRAE=10.759;MAF_USDA=8.333
NC_035092.1	14646116	.	T	A	.	.	MAF_USDA=1.639
NC_035092.1	14646117	.	C	T	.	.	MAF_USDA=5.294
NC_035092.1	14646129	.	T	C	.	.	MAF_INRAE=8.228;MAF_USDA=30.0
NC_035092.1	14646162	.	T	C	.	.	MAF_USDA=1.176
NC_035092.1	14646177	.	T	G	.	.	MAF_INRAE=29.114;MAF_USDA=12.5
NC_035092.1	14646182	.	A	C	.	.	MAF_INRAE=16.667
NC_035092.1	14646208	.	G	A	.	.	MAF_INRAE=16.667
NC_035092.1	14646211	.	C	A	.	.	MAF_INRAE=16.667;MAF_USDA=12.5
NC_035092.1	14646289	.	C	A	.	.	MAF_USDA=1.639
NC_035092.1	14646473	.	T	A	.	.	MAF_INRAE=5.833;MAF_USDA=17.059
NC_035092.1	14646513	.	G	A	.	.	MAF_INRAE=10.759;MAF_USDA=16.071
NC_035092.1	14646533	.	T	A	.	.	MAF_INRAE=16.456;MAF_USDA=20.238
NC_035092.1	14646534	.	T	A	.	.	MAF_USDA=5.357
NC_035092.1	14646541	.	A	G	.	.	MAF_USDA=4.918
NC_035092.1	14646625	.	G	T	.	.	MAF_USDA=3.279
NC_035092.1	14646684	.	A	T	.	.	MAF_INRAE=5.696;MAF_USDA=10.417
NC_035092.1	14646687	.	A	T	.	.	MAF_INRAE=4.167;MAF_USDA=10.417
NC_035092.1	14646729	.	C	T	.	.	MAF_INRAE=13.291;MAF_USDA=34.524
NC_035092.1	14646730	.	A	G	.	.	MAF_INRAE=10.833;MAF_USDA=34.524
NC_035092.1	14646842	.	A	T	.	.	MAF_USDA=1.639
NC_035092.1	14647053	.	C	A	.	.	MAF_USDA=8.235
NC_035092.1	14647095	.	C	A	.	.	MAF_INRAE=8.861;MAF_USDA=7.647
NC_035092.1	14647127	.	C	T	.	.	MAF_USDA=2.083
NC_035092.1	14647128	.	C	T	.	.	MAF_USDA=2.083
NC_035092.1	14647205	.	G	T	.	.	MAF_INRAE=9.167;MAF_USDA=2.941
NC_035092.1	14647250	.	G	T	.	.	MAF_USDA=1.639
NC_035092.1	14647357	.	T	C	.	.	MAF_INRAE=10.833;MAF_USDA=6.25
NC_035092.1	14647376	.	T	C	.	.	MAF_USDA=2.083
NC_035092.1	14647559	.	A	C	.	.	MAF_INRAE=8.861;MAF_USDA=7.647
NC_035092.1	14647562	.	T	G	.	.	MAF_INRAE=4.43;MAF_USDA=2.941
NC_035092.1	14647563	.	G	T	.	.	MAF_INRAE=2.5;MAF_USDA=2.941
NC_035092.1	14647640	.	T	G	.	.	MAF_USDA=1.639
NC_035092.1	14647642	.	T	C	.	.	MAF_USDA=1.639
NC_035092.1	14647860	.	A	G	.	.	MAF_INRAE=43.038;MAF_USDA=19.412
NC_035092.1	14647905	.	A	T	.	.	MAF_INRAE=26.667;MAF_USDA=6.25
NC_035092.1	14647976	.	C	T	.	.	MAF_USDA=1.639
NC_035092.1	14647977	.	T	C	.	.	MAF_USDA=9.412
NC_035092.1	14648059	.	T	C	.	.	MAF_USDA=7.647
NC_035092.1	14648068	.	T	G	.	.	MAF_INRAE=43.038;MAF_USDA=18.824
NC_035092.1	14648071	.	G	A	.	.	MAF_INRAE=30.0;MAF_USDA=18.824
NC_035092.1	14648444	.	A	C	.	.	MAF_INRAE=12.5
NC_035092.1	14648582	.	G	A	.	.	MAF_USDA=8.197
NC_035092.1	14648624	.	G	A	.	.	MAF_USDA=1.639
NC_035092.1	14648659	.	T	C	.	.	MAF_USDA=4.706
NC_035092.1	14648748	.	C	T	.	.	MAF_INRAE=11.392;MAF_USDA=10.0
NC_035092.1	14648808	.	G	A	.	.	MAF_USDA=1.639
NC_035092.1	14648927	.	G	T	.	.	MAF_USDA=1.639
NC_035092.1	14648962	.	G	A	.	.	MAF_INRAE=5.696;MAF_USDA=5.294
NC_035092.1	14649009	.	A	G	.	.	MAF_USDA=2.083
NC_035092.1	14649026	.	T	A	.	.	MAF_USDA=3.571
NC_035092.1	14649028	.	G	T	.	.	MAF_USDA=7.738
NC_035092.1	14649101	.	T	G	.	.	MAF_INRAE=5.063;MAF_USDA=6.25
NC_035092.1	14649268	.	A	T	.	.	MAF_USDA=1.639
NC_035092.1	14649276	.	C	T	.	.	MAF_USDA=1.639
NC_035092.1	14649291	.	G	A	.	.	MAF_USDA=1.667
NC_035092.1	14649336	.	T	C	.	.	MAF_INRAE=5.833;MAF_USDA=10.588
NC_035092.1	14649507	.	G	A	.	.	MAF_INRAE=11.392;MAF_USDA=10.0
NC_035092.1	14649513	.	T	C	.	.	MAF_USDA=7.647
NC_035092.1	14649528	.	G	T	.	.	MAF_INRAE=5.696;MAF_USDA=15.294
NC_035092.1	14649541	.	G	A	.	.	MAF_USDA=1.765
NC_035092.1	14649609	.	C	T	.	.	MAF_USDA=7.059
NC_035092.1	14649719	.	T	C	.	.	MAF_USDA=7.059
NC_035092.1	14649819	.	G	A	.	.	MAF_USDA=1.639
NC_035092.1	14649836	.	G	T	.	.	MAF_USDA=7.143
NC_035092.1	14649874	.	G	A	.	.	MAF_INRAE=28.481;MAF_USDA=47.647
NC_035092.1	14649894	.	C	A	.	.	MAF_INRAE=8.861;MAF_USDA=1.639
NC_035092.1	14649913	.	G	T	.	.	MAF_USDA=7.647
NC_035092.1	14649942	.	G	A	.	.	MAF_USDA=7.647
NC_035092.1	14650016	.	C	A	.	.	MAF_USDA=1.639
NC_035092.1	14650028	.	C	T	.	.	MAF_INRAE=5.833;MAF_USDA=11.765
NC_035092.1	14650029	.	T	C	.	.	MAF_INRAE=8.861;MAF_USDA=7.647
NC_035092.1	14650116	.	G	T	.	.	MAF_INRAE=11.392;MAF_USDA=10.588
NC_035092.1	14650418	.	G	T	.	.	MAF_INRAE=1.667;MAF_USDA=3.279
NC_035092.1	14650538	.	A	G	.	.	MAF_INRAE=8.333;MAF_USDA=2.083
NC_035092.1	14650543	.	C	T	.	.	MAF_USDA=4.118
NC_035092.1	14650755	.	G	A	.	.	MAF_USDA=4.098
NC_035092.1	14650788	.	G	C	.	.	MAF_INRAE=3.797;MAF_USDA=8.333
NC_035092.1	14650886	.	C	T	.	.	MAF_USDA=4.118
NC_035092.1	14650906	.	T	G	.	.	MAF_USDA=1.639
NC_035092.1	14650949	.	C	T	.	.	MAF_USDA=5.0
NC_035092.1	14650998	.	C	T	.	.	MAF_USDA=4.706
NC_035092.1	14651001	.	T	A	.	.	MAF_USDA=10.0
NC_035092.1	14651020	.	T	C	.	.	MAF_INRAE=8.861;MAF_USDA=7.143
NC_035092.1	14651029	.	C	T	.	.	MAF_INRAE=14.557;MAF_USDA=22.353
NC_035092.1	14651038	.	T	A	.	.	MAF_USDA=4.098
NC_035092.1	14651057	.	C	T	.	.	MAF_INRAE=5.696;MAF_USDA=14.118
NC_035092.1	14651110	.	C	T	.	.	MAF_INRAE=10.833;MAF_USDA=2.941
NC_035092.1	14651111	.	C	T	.	.	MAF_INRAE=8.228
NC_035092.1	14651165	.	A	G	.	.	MAF_INRAE=3.797;MAF_USDA=17.647
NC_035092.1	14651173	.	C	T	.	.	MAF_USDA=3.529
NC_035092.1	14651355	.	T	A	.	.	MAF_USDA=2.083
NC_035092.1	14651356	.	G	T	.	.	MAF_USDA=2.083
NC_035092.1	14651580	.	G	A	.	.	MAF_INRAE=4.43;MAF_USDA=2.941
NC_035092.1	14651622	.	C	T	.	.	MAF_USDA=1.639
NC_035092.1	14651730	.	G	C	.	.	MAF_USDA=7.059
NC_035092.1	14651804	.	C	T	.	.	MAF_USDA=7.143
NC_035092.1	14651813	.	C	T	.	.	MAF_USDA=1.667
NC_035092.1	14651824	.	A	G	.	.	MAF_USDA=4.098
NC_035092.1	14651874	.	T	C	.	.	MAF_INRAE=5.833;MAF_USDA=9.836
NC_035092.1	14651913	.	C	A	.	.	MAF_INRAE=14.557;MAF_USDA=13.934
NC_035092.1	14651995	.	G	A	.	.	MAF_USDA=4.706
NC_035092.1	14652068	.	A	G	.	.	MAF_USDA=4.118
NC_035092.1	14652216	.	C	A	.	.	MAF_INRAE=15.19;MAF_USDA=31.176
NC_035092.1	14652261	.	C	T	.	.	MAF_INRAE=15.19;MAF_USDA=31.176
NC_035092.1	14652332	.	A	G	.	.	MAF_INRAE=3.797;MAF_USDA=17.059
NC_035092.1	14652438	.	G	A	.	.	MAF_INRAE=48.101;MAF_USDA=19.412
NC_035092.1	14652454	.	C	T	.	.	MAF_USDA=3.279
NC_035092.1	14652591	.	A	T	.	.	MAF_USDA=3.333
NC_035092.1	14652629	.	A	T	.	.	MAF_USDA=4.31
NC_035092.1	14652664	.	T	A	.	.	MAF_INRAE=6.962
NC_035092.1	14652725	.	C	A	.	.	MAF_INRAE=43.671;MAF_USDA=24.118
NC_035092.1	14652729	.	G	C	.	.	MAF_USDA=2.353
NC_035092.1	14652877	.	T	G	.	.	MAF_INRAE=34.177;MAF_USDA=49.412
NC_035092.1	14652883	.	A	G	.	.	MAF_INRAE=5.696;MAF_USDA=5.882
NC_035092.1	14652969	.	C	A	.	.	MAF_USDA=5.882
NC_035092.1	14653075	.	C	T	.	.	MAF_INRAE=43.671;MAF_USDA=25.294
NC_035092.1	14653077	.	G	A	.	.	MAF_USDA=2.083
NC_035092.1	14653179	.	G	T	.	.	MAF_USDA=2.083
NC_035092.1	14653202	.	G	T	.	.	MAF_USDA=1.765
NC_035092.1	14653214	.	G	T	.	.	MAF_INRAE=5.833
NC_035092.1	14653235	.	A	G	.	.	MAF_INRAE=3.797;MAF_USDA=18.824
NC_035092.1	14653250	.	G	A	.	.	MAF_USDA=1.639
NC_035092.1	14653255	.	T	C	.	.	MAF_INRAE=5.696;MAF_USDA=5.882
NC_035092.1	14653282	.	C	T	.	.	MAF_INRAE=3.797;MAF_USDA=16.471
NC_035092.1	14653322	.	C	T	.	.	MAF_USDA=2.459
NC_035092.1	14653368	.	G	T	.	.	MAF_USDA=2.083
NC_035092.1	14653378	.	G	T	.	.	MAF_INRAE=4.43;MAF_USDA=17.059
NC_035092.1	14653427	.	G	T	.	.	MAF_INRAE=5.833;MAF_USDA=16.667
NC_035092.1	14653517	.	T	C	.	.	MAF_INRAE=43.671;MAF_USDA=24.405
NC_035092.1	14653631	.	G	A	.	.	MAF_INRAE=4.43;MAF_USDA=3.529
NC_035092.1	14653833	.	G	T	.	.	MAF_INRAE=43.671;MAF_USDA=23.529
NC_035092.1	14653874	.	A	C	.	.	MAF_INRAE=5.833
NC_035092.1	14654196	.	T	C	.	.	MAF_USDA=1.639
NC_035092.1	14654223	.	C	T	.	.	MAF_USDA=1.639
NC_035092.1	14654227	.	C	A	.	.	MAF_INRAE=5.696;MAF_USDA=12.353
NC_035092.1	14654373	.	G	A	.	.	MAF_USDA=1.639
NC_035092.1	14654444	.	T	A	.	.	MAF_USDA=3.279
NC_035092.1	14654455	.	C	T	.	.	MAF_INRAE=10.833;MAF_USDA=6.25
NC_035092.1	14654620	.	A	G	.	.	MAF_USDA=9.412
NC_035092.1	14654769	.	A	G	.	.	MAF_USDA=2.459
NC_035092.1	14655008	.	C	T	.	.	MAF_USDA=6.471
NC_035092.1	14655023	.	C	A	.	.	MAF_USDA=5.294
NC_035092.1	14655032	.	G	A	.	.	MAF_USDA=6.471
NC_035092.1	14655054	.	A	C	.	.	MAF_USDA=10.0
NC_035092.1	14655110	.	T	C	.	.	MAF_USDA=4.706
NC_035092.1	14655311	.	C	T	.	.	MAF_USDA=1.765
NC_035092.1	14655380	.	G	T	.	.	MAF_INRAE=25.949;MAF_USDA=10.0
NC_035092.1	14655408	.	G	A	.	.	MAF_INRAE=5.263
NC_035092.1	14655603	.	G	T	.	.	MAF_INRAE=8.333;MAF_USDA=1.176
NC_035092.1	14655640	.	T	G	.	.	MAF_USDA=2.459
NC_035092.1	14655700	.	G	T	.	.	MAF_INRAE=26.582;MAF_USDA=48.824
NC_035092.1	14655718	.	C	T	.	.	MAF_INRAE=43.671;MAF_USDA=10.588
NC_035092.1	14655794	.	A	G	.	.	MAF_INRAE=10.526;MAF_USDA=7.377
NC_035092.1	14655873	.	G	T	.	.	MAF_INRAE=5.063;MAF_USDA=6.25
NC_035092.1	14655905	.	G	A	.	.	MAF_INRAE=18.987;MAF_USDA=22.941
NC_035092.1	14655977	.	A	T	.	.	MAF_INRAE=3.797;MAF_USDA=8.824
NC_035092.1	14655986	.	C	G	.	.	MAF_USDA=12.353
NC_035092.1	14656113	.	G	T	.	.	MAF_INRAE=8.333;MAF_USDA=2.083
NC_035092.1	14656123	.	A	T	.	.	MAF_INRAE=3.797;MAF_USDA=3.279
NC_035092.1	14656180	.	G	A	.	.	MAF_USDA=1.639
NC_035092.1	14656204	.	C	A	.	.	MAF_INRAE=10.759
NC_035092.1	14656229	.	A	C	.	.	MAF_USDA=1.639
NC_035092.1	14656257	.	A	T	.	.	MAF_INRAE=8.333;MAF_USDA=2.083
NC_035092.1	14656271	.	C	T	.	.	MAF_INRAE=8.333;MAF_USDA=2.083
NC_035092.1	14656290	.	A	C	.	.	MAF_USDA=2.083
NC_035092.1	14656387	.	T	C	.	.	MAF_USDA=4.098
NC_035092.1	14656411	.	G	A	.	.	MAF_USDA=1.639
NC_035092.1	14656567	.	C	T	.	.	MAF_USDA=1.639
NC_035092.1	14656593	.	T	G	.	.	MAF_INRAE=15.19;MAF_USDA=21.765
NC_035092.1	14656615	.	G	A	.	.	MAF_INRAE=34.81;MAF_USDA=8.824
NC_035092.1	14656629	.	C	G	.	.	MAF_USDA=1.639
NC_035092.1	14656648	.	A	G	.	.	MAF_USDA=1.639
NC_035092.1	14656684	.	G	T	.	.	MAF_USDA=3.279
NC_035092.1	14656705	.	A	T	.	.	MAF_INRAE=41.667;MAF_USDA=44.118
NC_035092.1	14656736	.	T	C	.	.	MAF_INRAE=36.842;MAF_USDA=22.941
NC_035092.1	14656828	.	A	G	.	.	MAF_INRAE=4.43;MAF_USDA=2.941
NC_035092.1	14656933	.	A	C	.	.	MAF_INRAE=45.57;MAF_USDA=46.471
NC_035092.1	14657070	.	G	A	.	.	MAF_INRAE=15.19;MAF_USDA=2.083
NC_035092.1	14657126	.	G	A	.	.	MAF_USDA=2.083
NC_035092.1	14657146	.	A	G	.	.	MAF_INRAE=31.646;MAF_USDA=12.941
NC_035092.1	14657261	.	G	T	.	.	MAF_INRAE=8.861;MAF_USDA=22.941
NC_035092.1	14657278	.	G	A	.	.	MAF_INRAE=8.861;MAF_USDA=13.529
NC_035092.1	14657415	.	C	T	.	.	MAF_INRAE=15.19;MAF_USDA=3.529
NC_035092.1	14657424	.	C	T	.	.	MAF_INRAE=11.392;MAF_USDA=10.0
NC_035092.1	14657595	.	T	C	.	.	MAF_INRAE=11.392;MAF_USDA=12.5
NC_035092.1	14657597	.	T	C	.	.	MAF_INRAE=8.333;MAF_USDA=10.417
NC_035092.1	14657602	.	T	C	.	.	MAF_INRAE=11.392;MAF_USDA=8.824
NC_035092.1	14657616	.	C	T	.	.	MAF_INRAE=8.861;MAF_USDA=21.765
NC_035092.1	14657662	.	G	A	.	.	MAF_INRAE=16.456;MAF_USDA=4.167
NC_035092.1	14657711	.	T	G	.	.	MAF_INRAE=6.962;MAF_USDA=7.059
NC_035092.1	14657762	.	T	A	.	.	MAF_USDA=16.471
NC_035092.1	14658043	.	C	A	.	.	MAF_INRAE=8.861
NC_035092.1	14658050	.	C	T	.	.	MAF_USDA=12.5
NC_035092.1	14658051	.	G	T	.	.	MAF_USDA=1.639
NC_035092.1	14658052	.	A	T	.	.	MAF_USDA=1.639
NC_035092.1	14658160	.	T	C	.	.	MAF_INRAE=48.101;MAF_USDA=14.118
NC_035092.1	14658190	.	C	T	.	.	MAF_INRAE=20.886;MAF_USDA=48.235
NC_035092.1	14658267	.	C	T	.	.	MAF_USDA=1.639
NC_035092.1	14658309	.	A	G	.	.	MAF_USDA=14.706
NC_035092.1	14658317	.	T	C	.	.	MAF_USDA=5.294
NC_035092.1	14658338	.	T	A	.	.	MAF_USDA=4.098
NC_035092.1	14658368	.	A	G	.	.	MAF_USDA=17.647
NC_035092.1	14658434	.	C	T	.	.	MAF_INRAE=1.667;MAF_USDA=2.941
NC_035092.1	14658533	.	A	G	.	.	MAF_INRAE=3.797;MAF_USDA=5.294
NC_035092.1	14658586	.	T	A	.	.	MAF_USDA=1.639
NC_035092.1	14658656	.	T	A	.	.	MAF_INRAE=15.789;MAF_USDA=2.459
NC_035092.1	14658708	.	C	T	.	.	MAF_INRAE=12.658;MAF_USDA=13.529
NC_035092.1	14658721	.	A	G	.	.	MAF_INRAE=21.519;MAF_USDA=32.353
NC_035092.1	14658827	.	A	T	.	.	MAF_USDA=1.765
NC_035092.1	14658953	.	G	C	.	.	MAF_INRAE=12.658;MAF_USDA=12.941
NC_035092.1	14658960	.	C	T	.	.	MAF_USDA=1.639
NC_035092.1	14659029	.	C	T	.	.	MAF_INRAE=3.797;MAF_USDA=4.118
NC_035092.1	14659035	.	C	T	.	.	MAF_USDA=4.118
NC_035092.1	14659041	.	T	C	.	.	MAF_INRAE=12.025;MAF_USDA=12.941
NC_035092.1	14659072	.	A	T	.	.	MAF_INRAE=3.797;MAF_USDA=3.529
NC_035092.1	14659079	.	C	T	.	.	MAF_USDA=3.279
NC_035092.1	14659080	.	G	A	.	.	MAF_INRAE=14.557;MAF_USDA=3.529
NC_035092.1	14659104	.	G	A	.	.	MAF_USDA=1.765
NC_035092.1	14659285	.	C	T	.	.	MAF_INRAE=8.861;MAF_USDA=19.412
NC_035092.1	14659363	.	C	T	.	.	MAF_USDA=7.059
NC_035092.1	14659388	.	C	T	.	.	MAF_INRAE=11.392;MAF_USDA=10.0
NC_035092.1	14659433	.	C	G	.	.	MAF_USDA=1.639
NC_035092.1	14659605	.	A	G	.	.	MAF_INRAE=5.833
NC_035092.1	14659690	.	G	T	.	.	MAF_INRAE=5.696;MAF_USDA=4.167
NC_035092.1	14659705	.	G	T	.	.	MAF_USDA=5.294
NC_035092.1	14659715	.	G	T	.	.	MAF_INRAE=5.696;MAF_USDA=5.294
NC_035092.1	14659770	.	A	C	.	.	MAF_INRAE=10.759;MAF_USDA=8.333
NC_035092.1	14659823	.	G	A	.	.	MAF_INRAE=4.43;MAF_USDA=2.353
NC_035092.1	14659847	.	C	T	.	.	MAF_INRAE=1.667;MAF_USDA=2.353
NC_035092.1	14659907	.	C	T	.	.	MAF_USDA=4.918
NC_035092.1	14660145	.	A	C	.	.	MAF_USDA=5.882
NC_035092.1	14660148	.	A	C	.	.	MAF_USDA=5.882
NC_035092.1	14660234	.	T	C	.	.	MAF_INRAE=5.696;MAF_USDA=5.294
NC_035092.1	14660459	.	C	T	.	.	MAF_INRAE=4.43;MAF_USDA=4.118
NC_035092.1	14660503	.	T	C	.	.	MAF_USDA=2.083
NC_035092.1	14660568	.	T	C	.	.	MAF_USDA=14.583
NC_035092.1	14660596	.	G	A	.	.	MAF_USDA=4.098
NC_035092.1	14660598	.	G	A	.	.	MAF_USDA=4.098
NC_035092.1	14660957	.	A	G	.	.	MAF_INRAE=1.667;MAF_USDA=2.353
NC_035092.1	14660959	.	C	T	.	.	MAF_INRAE=8.228;MAF_USDA=4.098
NC_035092.1	14660973	.	A	C	.	.	MAF_INRAE=1.667;MAF_USDA=2.353
NC_035092.1	14661030	.	T	A	.	.	MAF_USDA=18.824
NC_035092.1	14661038	.	G	T	.	.	MAF_INRAE=1.667;MAF_USDA=1.639
NC_035092.1	14661056	.	G	A	.	.	MAF_USDA=1.639
NC_035092.1	14661063	.	G	T	.	.	MAF_INRAE=1.667
NC_035092.1	14661067	.	C	T	.	.	MAF_INRAE=4.43;MAF_USDA=2.941
NC_035092.1	14661090	.	G	T	.	.	MAF_USDA=5.738
NC_035092.1	14661167	.	T	G	.	.	MAF_INRAE=6.329;MAF_USDA=7.059
NC_035092.1	14661256	.	A	T	.	.	MAF_USDA=5.882
NC_035092.1	14661274	.	A	G	.	.	MAF_USDA=14.118
NC_035092.1	14661387	.	A	C	.	.	MAF_INRAE=8.861
NC_035092.1	14661511	.	C	T	.	.	MAF_USDA=5.882
NC_035092.1	14661573	.	T	C	.	.	MAF_INRAE=45.57;MAF_USDA=20.0
NC_035092.1	14661578	.	T	A	.	.	MAF_INRAE=45.57;MAF_USDA=20.588
NC_035092.1	14661598	.	T	C	.	.	MAF_INRAE=5.063
NC_035092.1	14661616	.	G	A	.	.	MAF_USDA=4.098
NC_035092.1	14661624	.	T	C	.	.	MAF_INRAE=1.667;MAF_USDA=2.353
NC_035092.1	14661634	.	C	T	.	.	MAF_INRAE=39.241;MAF_USDA=26.471
NC_035092.1	14661695	.	A	C	.	.	MAF_INRAE=44.937;MAF_USDA=20.588
NC_035092.1	14661697	.	A	C	.	.	MAF_USDA=1.639
NC_035092.1	14661725	.	T	A	.	.	MAF_INRAE=24.684;MAF_USDA=22.353
NC_035092.1	14661730	.	G	A	.	.	MAF_INRAE=8.861;MAF_USDA=12.941
NC_035092.1	14661851	.	G	T	.	.	MAF_INRAE=5.696;MAF_USDA=15.294
NC_035092.1	14661870	.	G	A	.	.	MAF_INRAE=9.494;MAF_USDA=19.412
NC_035092.1	14661918	.	G	T	.	.	MAF_USDA=12.295
NC_035092.1	14661953	.	T	C	.	.	MAF_USDA=1.639
NC_035092.1	14661958	.	T	C	.	.	MAF_INRAE=40.833;MAF_USDA=37.5
NC_035092.1	14661963	.	C	T	.	.	MAF_USDA=48.824
NC_035092.1	14662027	.	G	A	.	.	MAF_INRAE=8.861
NC_035092.1	14662068	.	G	A	.	.	MAF_USDA=2.459
NC_035092.1	14662075	.	A	C	.	.	MAF_USDA=1.639
NC_035092.1	14662080	.	A	T	.	.	MAF_USDA=20.0
NC_035092.1	14662120	.	G	A	.	.	MAF_INRAE=10.526;MAF_USDA=3.529
NC_035092.1	14662138	.	G	T	.	.	MAF_INRAE=3.797;MAF_USDA=8.824
NC_035092.1	14662157	.	G	T	.	.	MAF_INRAE=35.443;MAF_USDA=40.0
NC_035092.1	14662165	.	T	A	.	.	MAF_USDA=5.294
NC_035092.1	14662196	.	C	A	.	.	MAF_USDA=1.639
NC_035092.1	14662220	.	G	A	.	.	MAF_INRAE=12.025;MAF_USDA=11.176
NC_035092.1	14662282	.	T	C	.	.	MAF_INRAE=43.671;MAF_USDA=28.235
NC_035092.1	14662286	.	G	T	.	.	MAF_USDA=3.279
NC_035092.1	14662330	.	C	G	.	.	MAF_USDA=3.529
NC_035092.1	14662384	.	C	T	.	.	MAF_INRAE=1.667
NC_035092.1	14662461	.	G	A	.	.	MAF_USDA=7.647
NC_035092.1	14662510	.	G	A	.	.	MAF_INRAE=4.43;MAF_USDA=2.941
NC_035092.1	14662545	.	G	T	.	.	MAF_INRAE=4.43;MAF_USDA=2.941
NC_035092.1	14662581	.	T	A	.	.	MAF_INRAE=39.873;MAF_USDA=35.882
NC_035092.1	14662583	.	C	G	.	.	MAF_INRAE=3.333;MAF_USDA=8.824
NC_035092.1	14662764	.	A	G	.	.	MAF_USDA=2.459
NC_035092.1	14662769	.	G	A	.	.	MAF_INRAE=3.797;MAF_USDA=8.824
NC_035092.1	14662819	.	G	A	.	.	MAF_INRAE=3.797;MAF_USDA=8.824
NC_035092.1	14662858	.	G	A	.	.	MAF_USDA=1.639
NC_035092.1	14662861	.	G	T	.	.	MAF_USDA=4.098
NC_035092.1	14662872	.	G	A	.	.	MAF_USDA=8.824
NC_035092.1	14662883	.	G	A	.	.	MAF_USDA=1.639
NC_035092.1	14662896	.	T	C	.	.	MAF_INRAE=35.443;MAF_USDA=39.412
NC_035092.1	14662945	.	T	A	.	.	MAF_INRAE=8.333;MAF_USDA=12.941
NC_035092.1	14662949	.	T	C	.	.	MAF_INRAE=34.167;MAF_USDA=36.471
NC_035092.1	14663020	.	C	T	.	.	MAF_INRAE=43.038;MAF_USDA=15.882
NC_035092.1	14663040	.	A	G	.	.	MAF_USDA=2.083
NC_035092.1	14663052	.	A	C	.	.	MAF_INRAE=1.667;MAF_USDA=2.459
NC_035092.1	14663084	.	T	G	.	.	MAF_INRAE=4.43;MAF_USDA=2.941
NC_035092.1	14663105	.	G	C	.	.	MAF_INRAE=39.873;MAF_USDA=37.059
NC_035092.1	14663115	.	G	T	.	.	MAF_INRAE=4.43;MAF_USDA=2.353
NC_035092.1	14663157	.	A	G	.	.	MAF_INRAE=34.81;MAF_USDA=40.0
NC_035092.1	14663158	.	G	T	.	.	MAF_USDA=1.639
NC_035092.1	14663161	.	G	A	.	.	MAF_INRAE=3.333;MAF_USDA=8.235
NC_035092.1	14663193	.	A	G	.	.	MAF_INRAE=3.797;MAF_USDA=4.098
NC_035092.1	14663226	.	C	T	.	.	MAF_INRAE=3.797;MAF_USDA=8.235
NC_035092.1	14663265	.	G	T	.	.	MAF_INRAE=5.833;MAF_USDA=2.5
NC_035092.1	14663313	.	G	A	.	.	MAF_INRAE=43.671;MAF_USDA=27.647
NC_035092.1	14663341	.	G	T	.	.	MAF_INRAE=14.557;MAF_USDA=6.557
NC_035092.1	14663408	.	A	G	.	.	MAF_INRAE=36.076;MAF_USDA=40.588
NC_035092.1	14663451	.	C	G	.	.	MAF_USDA=4.098
NC_035092.1	14663492	.	C	G	.	.	MAF_USDA=2.459
NC_035092.1	14663516	.	G	T	.	.	MAF_INRAE=43.038;MAF_USDA=20.0
NC_035092.1	14663567	.	G	T	.	.	MAF_USDA=4.098
NC_035092.1	14663613	.	A	C	.	.	MAF_INRAE=17.089;MAF_USDA=25.294
NC_035092.1	14663650	.	C	T	.	.	MAF_USDA=8.235
NC_035092.1	14663716	.	C	A	.	.	MAF_USDA=1.639
NC_035092.1	14663755	.	G	T	.	.	MAF_USDA=2.459
NC_035092.1	14663842	.	C	T	.	.	MAF_INRAE=36.076;MAF_USDA=40.588
NC_035092.1	14663899	.	C	G	.	.	MAF_INRAE=35.443;MAF_USDA=39.412
NC_035092.1	14663900	.	T	G	.	.	MAF_INRAE=31.667;MAF_USDA=39.412
NC_035092.1	14663917	.	C	T	.	.	MAF_INRAE=1.667;MAF_USDA=2.459
NC_035092.1	14663927	.	C	T	.	.	MAF_USDA=2.459
NC_035092.1	14663938	.	T	A	.	.	MAF_INRAE=8.228;MAF_USDA=11.176
NC_035092.1	14663985	.	C	T	.	.	MAF_INRAE=47.468;MAF_USDA=20.0
NC_035092.1	14664015	.	C	T	.	.	MAF_INRAE=34.81;MAF_USDA=40.0
NC_035092.1	14664019	.	G	C	.	.	MAF_USDA=1.639
NC_035092.1	14664074	.	G	A	.	.	MAF_USDA=1.639
NC_035092.1	14664105	.	C	G	.	.	MAF_INRAE=39.241;MAF_USDA=38.824
NC_035092.1	14664159	.	C	T	.	.	MAF_USDA=4.918
NC_035092.1	14664192	.	G	A	.	.	MAF_INRAE=12.025;MAF_USDA=10.588
NC_035092.1	14664338	.	A	G	.	.	MAF_INRAE=4.43;MAF_USDA=2.941
NC_035092.1	14664680	.	C	T	.	.	MAF_INRAE=8.228;MAF_USDA=11.176
NC_035092.1	14664715	.	C	G	.	.	MAF_INRAE=44.304;MAF_USDA=29.167
NC_035092.1	14664724	.	G	C	.	.	MAF_INRAE=43.038;MAF_USDA=15.882
NC_035092.1	14664733	.	A	G	.	.	MAF_INRAE=3.797;MAF_USDA=8.235
NC_035092.1	14664739	.	C	G	.	.	MAF_INRAE=8.228;MAF_USDA=11.176
NC_035092.1	14664746	.	G	A	.	.	MAF_USDA=4.918
NC_035092.1	14664759	.	A	G	.	.	MAF_INRAE=42.405;MAF_USDA=15.294
NC_035092.1	14664778	.	T	G	.	.	MAF_INRAE=47.368;MAF_USDA=40.588
NC_035092.1	14664787	.	G	C	.	.	MAF_USDA=41.667
NC_035092.1	14664788	.	T	A	.	.	MAF_USDA=41.667
NC_035092.1	14664801	.	A	C	.	.	MAF_INRAE=47.368;MAF_USDA=40.588
NC_035092.1	14664827	.	C	T	.	.	MAF_USDA=2.459
NC_035092.1	14664834	.	A	G	.	.	MAF_INRAE=4.43;MAF_USDA=7.059
NC_035092.1	14664853	.	C	T	.	.	MAF_INRAE=10.759;MAF_USDA=8.333
NC_035092.1	14664854	.	G	T	.	.	MAF_USDA=1.639
NC_035092.1	14664896	.	A	T	.	.	MAF_INRAE=5.833;MAF_USDA=3.279
NC_035092.1	14664943	.	C	G	.	.	MAF_USDA=8.235
NC_035092.1	14664997	.	G	A	.	.	MAF_USDA=8.333
NC_035092.1	14665036	.	T	C	.	.	MAF_INRAE=4.43;MAF_USDA=7.059
NC_035092.1	14665052	.	A	G	.	.	MAF_USDA=1.765
NC_035092.1	14665171	.	C	A	.	.	MAF_INRAE=46.835;MAF_USDA=16.071
NC_035092.1	14665234	.	A	G	.	.	MAF_USDA=4.167
NC_035092.1	14665307	.	T	A	.	.	MAF_USDA=1.639
NC_035092.1	14665444	.	T	C	.	.	MAF_INRAE=8.333;MAF_USDA=7.059
NC_035092.1	14665458	.	C	T	.	.	MAF_INRAE=15.823;MAF_USDA=18.824
NC_035092.1	14665479	.	G	T	.	.	MAF_INRAE=16.456;MAF_USDA=18.235
NC_035092.1	14665509	.	G	A	.	.	MAF_INRAE=16.456;MAF_USDA=18.235
NC_035092.1	14665582	.	G	A	.	.	MAF_USDA=1.639
NC_035092.1	14665617	.	G	A	.	.	MAF_USDA=4.918
NC_035092.1	14665668	.	C	T	.	.	MAF_INRAE=4.43;MAF_USDA=2.941
NC_035092.1	14665678	.	T	C	.	.	MAF_INRAE=43.038;MAF_USDA=11.765
NC_035092.1	14665681	.	C	G	.	.	MAF_USDA=4.918
NC_035092.1	14665682	.	A	G	.	.	MAF_USDA=5.738
NC_035092.1	14665685	.	C	T	.	.	MAF_USDA=4.918
NC_035092.1	14665696	.	A	G	.	.	MAF_INRAE=12.025;MAF_USDA=14.118
NC_035092.1	14665714	.	G	A	.	.	MAF_INRAE=17.722;MAF_USDA=20.0
NC_035092.1	14665717	.	C	A	.	.	MAF_INRAE=2.5;MAF_USDA=7.059
NC_035092.1	14665736	.	T	G	.	.	MAF_INRAE=27.215;MAF_USDA=42.353
NC_035092.1	14665741	.	G	T	.	.	MAF_USDA=4.098
NC_035092.1	14665752	.	T	G	.	.	MAF_INRAE=5.833;MAF_USDA=13.529
NC_035092.1	14665794	.	G	A	.	.	MAF_INRAE=31.579
NC_035092.1	14665834	.	A	G	.	.	MAF_INRAE=46.203;MAF_USDA=15.882
NC_035092.1	14665912	.	G	T	.	.	MAF_INRAE=13.291;MAF_USDA=15.882
NC_035092.1	14665942	.	G	A	.	.	MAF_USDA=4.098
NC_035092.1	14665966	.	A	C	.	.	MAF_USDA=1.639
NC_035092.1	14665977	.	C	A	.	.	MAF_INRAE=4.43;MAF_USDA=3.529
NC_035092.1	14665990	.	C	G	.	.	MAF_INRAE=49.367;MAF_USDA=20.0
NC_035092.1	14666058	.	T	C	.	.	MAF_USDA=2.459
NC_035092.1	14666063	.	C	G	.	.	MAF_USDA=4.706
NC_035092.1	14666090	.	G	T	.	.	MAF_USDA=4.762
NC_035092.1	14666113	.	C	A	.	.	MAF_INRAE=41.667;MAF_USDA=16.071
NC_035092.1	14666151	.	G	C	.	.	MAF_USDA=2.083
NC_035092.1	14666170	.	T	C	.	.	MAF_INRAE=36.709;MAF_USDA=40.588
NC_035092.1	14666215	.	T	C	.	.	MAF_INRAE=12.025;MAF_USDA=13.529
NC_035092.1	14666337	.	A	G	.	.	MAF_USDA=9.412
NC_035092.1	14666347	.	C	T	.	.	MAF_USDA=12.295
NC_035092.1	14666600	.	G	A	.	.	MAF_INRAE=14.557;MAF_USDA=5.882
NC_035092.1	14666653	.	A	C	.	.	MAF_INRAE=35.443;MAF_USDA=34.706
NC_035092.1	14666723	.	T	C	.	.	MAF_INRAE=17.089;MAF_USDA=21.765
NC_035092.1	14666737	.	G	A	.	.	MAF_INRAE=4.43;MAF_USDA=3.529
NC_035092.1	14666836	.	T	C	.	.	MAF_USDA=7.377
NC_035092.1	14666855	.	C	A	.	.	MAF_USDA=1.639
NC_035092.1	14666897	.	C	T	.	.	MAF_USDA=4.918
NC_035092.1	14666929	.	G	T	.	.	MAF_INRAE=45.0;MAF_USDA=16.667
NC_035092.1	14666931	.	C	A	.	.	MAF_USDA=16.667
NC_035092.1	14666933	.	T	A	.	.	MAF_USDA=16.667
NC_035092.1	14666935	.	G	A	.	.	MAF_INRAE=45.0;MAF_USDA=16.667
NC_035092.1	14667021	.	C	A	.	.	MAF_INRAE=8.333;MAF_USDA=2.083
NC_035092.1	14667049	.	T	C	.	.	MAF_USDA=2.459
NC_035092.1	14667054	.	G	A	.	.	MAF_USDA=18.852
NC_035092.1	14667057	.	G	A	.	.	MAF_USDA=20.588
NC_035092.1	14667060	.	C	T	.	.	MAF_USDA=8.333
NC_035092.1	14667066	.	T	A	.	.	MAF_INRAE=10.526;MAF_USDA=26.471
NC_035092.1	14667076	.	A	C	.	.	MAF_USDA=9.836
NC_035092.1	14667087	.	C	A	.	.	MAF_INRAE=10.526
NC_035092.1	14667415	.	T	G	.	.	MAF_USDA=2.083
NC_035092.1	14667431	.	C	G	.	.	MAF_USDA=5.0
NC_035092.1	14667488	.	T	G	.	.	MAF_USDA=3.279
NC_035092.1	14667489	.	C	T	.	.	MAF_USDA=1.639
NC_035092.1	14667498	.	T	C	.	.	MAF_USDA=4.918
NC_035092.1	14667501	.	A	C	.	.	MAF_INRAE=2.5
NC_035092.1	14667517	.	A	G	.	.	MAF_INRAE=6.667;MAF_USDA=9.016
NC_035092.1	14667527	.	A	G	.	.	MAF_INRAE=15.833
NC_035092.1	14667545	.	A	G	.	.	MAF_INRAE=2.5;MAF_USDA=2.083
NC_035092.1	14667546	.	G	C	.	.	MAF_USDA=3.279
NC_035092.1	14667549	.	T	C	.	.	MAF_USDA=8.197
NC_035092.1	14667558	.	G	A	.	.	MAF_INRAE=34.177;MAF_USDA=18.75
NC_035092.1	14667580	.	G	T	.	.	MAF_USDA=14.583
NC_035092.1	14667581	.	C	T	.	.	MAF_INRAE=1.667
NC_035092.1	14667584	.	C	T	.	.	MAF_INRAE=25.833
NC_035092.1	14667594	.	A	G	.	.	MAF_INRAE=2.5
NC_035092.1	14667596	.	C	T	.	.	MAF_INRAE=33.333
NC_035092.1	14667701	.	A	G	.	.	MAF_USDA=2.459
NC_035092.1	14667739	.	G	T	.	.	MAF_INRAE=35.443;MAF_USDA=10.0
NC_035092.1	14667745	.	G	A	.	.	MAF_INRAE=12.5;MAF_USDA=22.917
NC_035092.1	14667747	.	A	G	.	.	MAF_INRAE=2.5;MAF_USDA=3.529
NC_035092.1	14667757	.	C	T	.	.	MAF_INRAE=12.5
NC_035092.1	14667762	.	T	A	.	.	MAF_INRAE=1.667;MAF_USDA=2.459
NC_035092.1	14667799	.	G	T	.	.	MAF_INRAE=2.5
NC_035092.1	14667815	.	G	T	.	.	MAF_INRAE=2.5;MAF_USDA=2.459
NC_035092.1	14667872	.	G	A	.	.	MAF_INRAE=9.167
NC_035092.1	14667880	.	G	A	.	.	MAF_USDA=18.75
NC_035092.1	14667881	.	A	G	.	.	MAF_USDA=9.524
NC_035092.1	14667882	.	C	A	.	.	MAF_USDA=9.524
NC_035092.1	14667988	.	A	G	.	.	MAF_INRAE=8.861
NC_035092.1	14668011	.	C	T	.	.	MAF_INRAE=10.0;MAF_USDA=14.583
NC_035092.1	14668014	.	G	T	.	.	MAF_INRAE=10.833;MAF_USDA=16.071
NC_035092.1	14668021	.	G	T	.	.	MAF_INRAE=42.5;MAF_USDA=20.833
NC_035092.1	14668055	.	C	T	.	.	MAF_INRAE=2.5
NC_035092.1	14668061	.	G	A	.	.	MAF_INRAE=42.405;MAF_USDA=16.471
NC_035092.1	14668062	.	T	C	.	.	MAF_INRAE=14.167;MAF_USDA=27.647
NC_035092.1	14668095	.	G	T	.	.	MAF_INRAE=20.253;MAF_USDA=26.786
NC_035092.1	14668096	.	G	T	.	.	MAF_USDA=45.238
NC_035092.1	14668099	.	G	T	.	.	MAF_INRAE=6.667
NC_035092.1	14668118	.	A	G	.	.	MAF_INRAE=4.167
NC_035092.1	14668136	.	T	C	.	.	MAF_INRAE=8.228
NC_035092.1	14668172	.	G	A	.	.	MAF_INRAE=38.608;MAF_USDA=41.667
NC_035092.1	14668245	.	G	A	.	.	MAF_INRAE=24.684;MAF_USDA=29.762
NC_035092.1	14668278	.	G	A	.	.	MAF_USDA=4.167
NC_035092.1	14668279	.	C	A	.	.	MAF_USDA=1.667
NC_035092.1	14668309	.	G	A	.	.	MAF_USDA=4.167
NC_035092.1	14668319	.	G	A	.	.	MAF_INRAE=44.304;MAF_USDA=17.262
NC_035092.1	14668347	.	A	T	.	.	MAF_INRAE=15.19;MAF_USDA=27.108
NC_035092.1	14668359	.	G	A	.	.	MAF_INRAE=16.456;MAF_USDA=26.506
NC_035092.1	14668495	.	T	G	.	.	MAF_USDA=28.313
NC_035092.1	14668571	.	T	C	.	.	MAF_INRAE=5.833
NC_035092.1	14668615	.	C	T	.	.	MAF_INRAE=15.19;MAF_USDA=26.786
NC_035092.1	14668798	.	C	G	.	.	MAF_INRAE=1.667
NC_035092.1	14668828	.	C	T	.	.	MAF_USDA=2.083
NC_035092.1	14668859	.	A	G	.	.	MAF_INRAE=28.333;MAF_USDA=43.75
NC_035092.1	14668871	.	G	A	.	.	MAF_INRAE=10.833
NC_035092.1	14668881	.	G	A	.	.	MAF_INRAE=25.833
NC_035092.1	14668889	.	T	G	.	.	MAF_INRAE=4.43;MAF_USDA=6.25
NC_035092.1	14668902	.	G	C	.	.	MAF_INRAE=23.333;MAF_USDA=39.583
NC_035092.1	14668912	.	C	G,T	.	.	MAF_INRAE=8.333;MAF_USDA=2.5
NC_035092.1	14668943	.	T	C	.	.	MAF_INRAE=3.333
NC_035092.1	14668944	.	G	C	.	.	MAF_INRAE=3.333
NC_035092.1	14668952	.	T	C	.	.	MAF_INRAE=3.333
NC_035092.1	14668976	.	A	C	.	.	MAF_INRAE=1.667
NC_035092.1	14668988	.	C	T	.	.	MAF_INRAE=1.667
NC_035092.1	14668989	.	A	G	.	.	MAF_INRAE=1.667
NC_035092.1	14669034	.	A	T	.	.	MAF_INRAE=3.797;MAF_USDA=4.167
NC_035092.1	14669038	.	G	A	.	.	MAF_USDA=1.667
NC_035092.1	14669070	.	C	A	.	.	MAF_INRAE=35.443;MAF_USDA=7.738
NC_035092.1	14669125	.	C	T	.	.	MAF_INRAE=4.43;MAF_USDA=2.083
NC_035092.1	14669150	.	G	C	.	.	MAF_USDA=4.706
NC_035092.1	14669155	.	C	A	.	.	MAF_INRAE=12.025;MAF_USDA=8.824
NC_035092.1	14669165	.	C	A	.	.	MAF_USDA=3.279
NC_035092.1	14669192	.	G	A	.	.	MAF_INRAE=29.167
NC_035092.1	14669207	.	G	A	.	.	MAF_USDA=4.098
NC_035092.1	14669234	.	G	T	.	.	MAF_INRAE=30.0
NC_035092.1	14669244	.	G	A	.	.	MAF_INRAE=6.667
NC_035092.1	14669263	.	T	A	.	.	MAF_INRAE=7.5
NC_035092.1	14669279	.	G	C	.	.	MAF_INRAE=5.833;MAF_USDA=11.475
NC_035092.1	14669284	.	T	C	.	.	MAF_INRAE=4.167
NC_035092.1	14669298	.	C	A	.	.	MAF_INRAE=3.333
NC_035092.1	14669303	.	C	A	.	.	MAF_INRAE=11.392;MAF_USDA=9.412
NC_035092.1	14669326	.	A	G	.	.	MAF_INRAE=5.833
NC_035092.1	14669368	.	T	C	.	.	MAF_INRAE=7.5
NC_035092.1	14669374	.	C	G	.	.	MAF_INRAE=10.127;MAF_USDA=20.588
NC_035092.1	14669383	.	T	C	.	.	MAF_INRAE=7.5
NC_035092.1	14669427	.	T	A	.	.	MAF_USDA=9.016
NC_035092.1	14669464	.	G	A	.	.	MAF_INRAE=41.772;MAF_USDA=10.588
NC_035092.1	14669472	.	C	T	.	.	MAF_USDA=10.656
NC_035092.1	14669477	.	T	C	.	.	MAF_USDA=10.656
NC_035092.1	14669478	.	A	G	.	.	MAF_USDA=37.5
NC_035092.1	14669483	.	A	G	.	.	MAF_USDA=1.639
NC_035092.1	14669496	.	G	T	.	.	MAF_USDA=11.475
NC_035092.1	14669513	.	C	T	.	.	MAF_INRAE=3.333;MAF_USDA=4.706
NC_035092.1	14669515	.	G	A	.	.	MAF_INRAE=3.333;MAF_USDA=2.941
NC_035092.1	14669535	.	G	T	.	.	MAF_USDA=4.918
NC_035092.1	14669540	.	A	T	.	.	MAF_USDA=4.118
NC_035092.1	14669548	.	C	T	.	.	MAF_INRAE=1.667;MAF_USDA=3.279
NC_035092.1	14669550	.	C	T,G	.	.	MAF_INRAE=1.667;MAF_USDA=10.417
NC_035092.1	14669551	.	G	T	.	.	MAF_USDA=11.176
NC_035092.1	14669558	.	T	A	.	.	MAF_INRAE=1.667
NC_035092.1	14669588	.	A	C	.	.	MAF_INRAE=6.667
NC_035092.1	14669591	.	A	G	.	.	MAF_USDA=6.471
NC_035092.1	14669593	.	C	A	.	.	MAF_INRAE=6.667
NC_035092.1	14669598	.	T	C	.	.	MAF_INRAE=41.139;MAF_USDA=8.824
NC_035092.1	14669600	.	G	A	.	.	MAF_INRAE=5.833
NC_035092.1	14669602	.	T	A	.	.	MAF_USDA=9.016
NC_035092.1	14669605	.	G	A	.	.	MAF_USDA=3.279
NC_035092.1	14669608	.	C	T	.	.	MAF_USDA=13.934
NC_035092.1	14669618	.	A	C	.	.	MAF_USDA=1.639
NC_035092.1	14669661	.	A	G	.	.	MAF_INRAE=43.671;MAF_USDA=35.417
NC_035092.1	14669695	.	G	A	.	.	MAF_USDA=10.0
NC_035092.1	14669720	.	A	G	.	.	MAF_USDA=9.412
NC_035092.1	14669748	.	T	G	.	.	MAF_INRAE=46.835;MAF_USDA=15.294
NC_035092.1	14669889	.	C	A	.	.	MAF_USDA=4.706
NC_035092.1	14669910	.	T	G	.	.	MAF_USDA=10.417
NC_035092.1	14669911	.	T	A	.	.	MAF_INRAE=48.101;MAF_USDA=27.647
NC_035092.1	14669948	.	C	T	.	.	MAF_USDA=4.918
NC_035092.1	14670094	.	A	G	.	.	MAF_INRAE=10.127;MAF_USDA=22.353
NC_035092.1	14670106	.	A	G	.	.	MAF_USDA=4.918
NC_035092.1	14670117	.	T	C	.	.	MAF_INRAE=41.772
NC_035092.1	14670168	.	T	C	.	.	MAF_INRAE=41.772;MAF_USDA=38.824
NC_035092.1	14670193	.	C	A	.	.	MAF_INRAE=1.667
NC_035092.1	14670296	.	C	T	.	.	MAF_USDA=1.639
NC_035092.1	14670343	.	C	T	.	.	MAF_USDA=4.918
NC_035092.1	14670357	.	G	A	.	.	MAF_USDA=1.639
NC_035092.1	14670379	.	A	C	.	.	MAF_USDA=1.639
NC_035092.1	14670382	.	A	T	.	.	MAF_INRAE=40.506;MAF_USDA=46.471
NC_035092.1	14670384	.	T	G	.	.	MAF_USDA=4.098
NC_035092.1	14670403	.	T	G	.	.	MAF_INRAE=30.833;MAF_USDA=40.588
NC_035092.1	14670408	.	T	C	.	.	MAF_INRAE=30.833;MAF_USDA=42.262
NC_035092.1	14670435	.	G	A	.	.	MAF_USDA=12.353
NC_035092.1	14670540	.	C	T	.	.	MAF_INRAE=9.167;MAF_USDA=4.762
NC_035092.1	14670542	.	T	A	.	.	MAF_USDA=7.143
NC_035092.1	14670572	.	T	G	.	.	MAF_INRAE=30.38;MAF_USDA=49.412
NC_035092.1	14670657	.	A	G	.	.	MAF_INRAE=10.127;MAF_USDA=4.167
NC_035092.1	14670659	.	T	C	.	.	MAF_USDA=4.918
NC_035092.1	14670685	.	A	C	.	.	MAF_USDA=2.459
NC_035092.1	14670760	.	T	G	.	.	MAF_USDA=1.667
NC_035092.1	14670763	.	C	T	.	.	MAF_USDA=1.667
NC_035092.1	14670794	.	C	T	.	.	MAF_INRAE=6.667;MAF_USDA=11.31
NC_035092.1	14670886	.	A	T	.	.	MAF_INRAE=42.405;MAF_USDA=16.393
NC_035092.1	14670890	.	A	T	.	.	MAF_INRAE=14.167;MAF_USDA=23.77
NC_035092.1	14670967	.	A	T	.	.	MAF_INRAE=41.139;MAF_USDA=47.059
NC_035092.1	14670981	.	C	T	.	.	MAF_USDA=1.765
NC_035092.1	14671019	.	G	A	.	.	MAF_INRAE=17.089;MAF_USDA=24.706
NC_035092.1	14671032	.	G	A	.	.	MAF_USDA=1.639
NC_035092.1	14671048	.	C	T	.	.	MAF_INRAE=18.987;MAF_USDA=38.235
NC_035092.1	14671061	.	T	A	.	.	MAF_INRAE=38.608;MAF_USDA=35.882
NC_035092.1	14671084	.	T	C	.	.	MAF_USDA=18.235
NC_035092.1	14671105	.	A	G	.	.	MAF_USDA=3.279
NC_035092.1	14671157	.	T	C	.	.	MAF_INRAE=10.127;MAF_USDA=5.882
NC_035092.1	14671205	.	C	T	.	.	MAF_INRAE=24.684;MAF_USDA=22.941
NC_035092.1	14671244	.	G	A	.	.	MAF_INRAE=10.127;MAF_USDA=2.083
NC_035092.1	14671309	.	T	A	.	.	MAF_INRAE=43.038;MAF_USDA=10.588
NC_035092.1	14671345	.	C	G	.	.	MAF_USDA=3.279
NC_035092.1	14671352	.	C	T	.	.	MAF_INRAE=5.063;MAF_USDA=4.706
NC_035092.1	14671354	.	G	A	.	.	MAF_USDA=4.098
NC_035092.1	14671358	.	T	G	.	.	MAF_USDA=3.333
NC_035092.1	14671369	.	T	C	.	.	MAF_USDA=3.529
NC_035092.1	14671391	.	A	G	.	.	MAF_INRAE=46.835;MAF_USDA=26.23
NC_035092.1	14671404	.	C	A	.	.	MAF_INRAE=47.468;MAF_USDA=34.118
NC_035092.1	14671413	.	T	C	.	.	MAF_INRAE=46.835;MAF_USDA=43.75
NC_035092.1	14671461	.	A	T	.	.	MAF_INRAE=17.089;MAF_USDA=27.647
NC_035092.1	14671467	.	C	T	.	.	MAF_INRAE=8.861;MAF_USDA=1.639
NC_035092.1	14671520	.	G	T	.	.	MAF_USDA=10.0
NC_035092.1	14671541	.	G	A	.	.	MAF_USDA=1.639
NC_035092.1	14671577	.	C	A	.	.	MAF_USDA=2.459
NC_035092.1	14671659	.	C	G	.	.	MAF_INRAE=46.835;MAF_USDA=30.588
NC_035092.1	14671667	.	C	A	.	.	MAF_USDA=2.353
NC_035092.1	14671718	.	C	T	.	.	MAF_INRAE=46.835;MAF_USDA=30.588
NC_035092.1	14671780	.	G	T	.	.	MAF_INRAE=46.835;MAF_USDA=29.412
NC_035092.1	14671805	.	C	A	.	.	MAF_INRAE=46.835;MAF_USDA=31.176
NC_035092.1	14671854	.	C	T	.	.	MAF_USDA=8.333
NC_035092.1	14671889	.	C	T	.	.	MAF_INRAE=5.063;MAF_USDA=1.765
NC_035092.1	14671925	.	A	T	.	.	MAF_INRAE=15.789;MAF_USDA=3.279
NC_035092.1	14671949	.	T	C	.	.	MAF_USDA=5.294
NC_035092.1	14671954	.	G	C	.	.	MAF_INRAE=20.253;MAF_USDA=12.353
NC_035092.1	14671983	.	G	A	.	.	MAF_USDA=10.0
NC_035092.1	14672013	.	A	G	.	.	MAF_USDA=5.294
NC_035092.1	14672014	.	G	A	.	.	MAF_USDA=5.294
NC_035092.1	14672058	.	T	C	.	.	MAF_INRAE=47.468;MAF_USDA=30.588
NC_035092.1	14672060	.	C	G	.	.	MAF_INRAE=28.333;MAF_USDA=41.176
NC_035092.1	14672062	.	C	G	.	.	MAF_INRAE=12.5;MAF_USDA=27.647
NC_035092.1	14672063	.	T	A	.	.	MAF_INRAE=28.333;MAF_USDA=41.176
NC_035092.1	14672087	.	C	T	.	.	MAF_INRAE=10.127;MAF_USDA=6.25
NC_035092.1	14672088	.	A	G	.	.	MAF_INRAE=10.0;MAF_USDA=6.25
NC_035092.1	14672093	.	A	G	.	.	MAF_INRAE=22.5;MAF_USDA=41.667
NC_035092.1	14672143	.	A	G	.	.	MAF_USDA=1.639
NC_035092.1	14672193	.	T	A	.	.	MAF_INRAE=3.797;MAF_USDA=3.279
NC_035092.1	14672225	.	A	C	.	.	MAF_USDA=4.167
NC_035092.1	14672289	.	G	A	.	.	MAF_USDA=4.118
NC_035092.1	14672324	.	A	G	.	.	MAF_USDA=7.059
NC_035092.1	14672329	.	C	T	.	.	MAF_USDA=1.639
NC_035092.1	14672367	.	C	T	.	.	MAF_USDA=4.118
NC_035092.1	14672412	.	G	T	.	.	MAF_INRAE=6.667;MAF_USDA=12.941
NC_035092.1	14672419	.	C	A	.	.	MAF_INRAE=6.667;MAF_USDA=13.529
NC_035092.1	14672615	.	T	C	.	.	MAF_INRAE=3.797;MAF_USDA=20.0
NC_035092.1	14672629	.	C	T	.	.	MAF_INRAE=24.684;MAF_USDA=22.941
NC_035092.1	14672793	.	C	T	.	.	MAF_INRAE=24.684;MAF_USDA=24.706
NC_035092.1	14672852	.	A	C	.	.	MAF_USDA=12.353
NC_035092.1	14672898	.	T	A	.	.	MAF_USDA=4.118
NC_035092.1	14672919	.	A	G	.	.	MAF_USDA=13.529
NC_035092.1	14672976	.	T	G	.	.	MAF_INRAE=8.333;MAF_USDA=2.083
NC_035092.1	14673012	.	C	T	.	.	MAF_USDA=12.941
NC_035092.1	14673033	.	T	C	.	.	MAF_USDA=1.639
NC_035092.1	14673060	.	C	T	.	.	MAF_USDA=4.918
NC_035092.1	14673133	.	T	C	.	.	MAF_INRAE=8.333;MAF_USDA=20.0
NC_035092.1	14673213	.	C	T	.	.	MAF_INRAE=12.025;MAF_USDA=10.0
NC_035092.1	14673365	.	A	T	.	.	MAF_USDA=5.952
NC_035092.1	14673381	.	C	T	.	.	MAF_INRAE=48.101;MAF_USDA=19.643
NC_035092.1	14673479	.	G	A	.	.	MAF_USDA=3.279
NC_035092.1	14673554	.	A	T	.	.	MAF_INRAE=5.833;MAF_USDA=4.098
NC_035092.1	14673583	.	A	G	.	.	MAF_INRAE=5.833;MAF_USDA=4.918
NC_035092.1	14673621	.	G	A	.	.	MAF_INRAE=5.833;MAF_USDA=4.918
NC_035092.1	14673647	.	G	A	.	.	MAF_INRAE=8.861;MAF_USDA=14.706
NC_035092.1	14673651	.	T	A	.	.	MAF_USDA=2.459
NC_035092.1	14673796	.	A	T	.	.	MAF_USDA=1.639
NC_035092.1	14673858	.	G	C	.	.	MAF_INRAE=25.949;MAF_USDA=36.905
NC_035092.1	14673988	.	C	T	.	.	MAF_INRAE=5.833;MAF_USDA=4.918
NC_035092.1	14674045	.	C	T	.	.	MAF_USDA=2.083
NC_035092.1	14674199	.	C	T	.	.	MAF_INRAE=8.861;MAF_USDA=14.118
NC_035092.1	14674227	.	C	T	.	.	MAF_INRAE=8.861;MAF_USDA=15.294
NC_035092.1	14674262	.	T	C	.	.	MAF_INRAE=30.38;MAF_USDA=38.824
NC_035092.1	14674272	.	A	G	.	.	MAF_USDA=1.639
NC_035092.1	14674350	.	C	T	.	.	MAF_INRAE=44.304;MAF_USDA=23.529
NC_035092.1	14674370	.	A	T	.	.	MAF_USDA=1.639
NC_035092.1	14674440	.	G	A	.	.	MAF_USDA=6.471
NC_035092.1	14674513	.	T	A	.	.	MAF_INRAE=43.671;MAF_USDA=21.176
NC_035092.1	14674579	.	T	G	.	.	MAF_INRAE=21.519;MAF_USDA=31.765
NC_035092.1	14674583	.	C	A	.	.	MAF_INRAE=43.671;MAF_USDA=24.118
NC_035092.1	14674609	.	G	C	.	.	MAF_INRAE=43.038;MAF_USDA=21.176
NC_035092.1	14674645	.	A	T	.	.	MAF_INRAE=12.658;MAF_USDA=10.588
NC_035092.1	14674670	.	C	T	.	.	MAF_INRAE=12.658;MAF_USDA=10.588
NC_035092.1	14674677	.	C	T	.	.	MAF_USDA=7.059
NC_035092.1	14674681	.	T	A	.	.	MAF_INRAE=5.263
NC_035092.1	14674694	.	G	T	.	.	MAF_INRAE=30.38;MAF_USDA=38.824
NC_035092.1	14674697	.	T	C	.	.	MAF_INRAE=26.667;MAF_USDA=38.824
NC_035092.1	14674832	.	G	A	.	.	MAF_USDA=2.459
NC_035092.1	14675128	.	A	T	.	.	MAF_USDA=6.471
NC_035092.1	14675160	.	T	G	.	.	MAF_INRAE=5.833;MAF_USDA=4.918
NC_035092.1	14675351	.	G	T	.	.	MAF_INRAE=3.797;MAF_USDA=3.279
NC_035092.1	14675364	.	C	T	.	.	MAF_INRAE=13.291;MAF_USDA=18.235
NC_035092.1	14675375	.	T	G	.	.	MAF_USDA=7.377
NC_035092.1	14675420	.	C	A	.	.	MAF_INRAE=13.291;MAF_USDA=18.824
NC_035092.1	14675430	.	C	T	.	.	MAF_INRAE=12.658;MAF_USDA=11.765
NC_035092.1	14675440	.	C	T	.	.	MAF_INRAE=25.949;MAF_USDA=38.235
NC_035092.1	14675528	.	C	T	.	.	MAF_INRAE=12.658;MAF_USDA=10.588
NC_035092.1	14675568	.	G	A	.	.	MAF_USDA=3.279
NC_035092.1	14675700	.	A	G	.	.	MAF_USDA=2.459
NC_035092.1	14675705	.	A	G	.	.	MAF_INRAE=43.671;MAF_USDA=23.529
NC_035092.1	14675784	.	G	A	.	.	MAF_INRAE=12.658;MAF_USDA=11.176
NC_035092.1	14675842	.	C	A	.	.	MAF_USDA=4.706
NC_035092.1	14676001	.	G	A	.	.	MAF_INRAE=8.861;MAF_USDA=1.667
NC_035092.1	14676287	.	C	A	.	.	MAF_INRAE=8.228;MAF_USDA=15.294
NC_035092.1	14676317	.	T	C	.	.	MAF_INRAE=15.823;MAF_USDA=15.882
NC_035092.1	14676431	.	C	A	.	.	MAF_USDA=7.647
NC_035092.1	14676450	.	G	A	.	.	MAF_INRAE=3.797;MAF_USDA=2.941
NC_035092.1	14676504	.	T	C	.	.	MAF_INRAE=26.667;MAF_USDA=6.25
NC_035092.1	14676586	.	C	A	.	.	MAF_USDA=7.647
NC_035092.1	14676638	.	G	A	.	.	MAF_USDA=3.279
NC_035092.1	14676745	.	C	T	.	.	MAF_INRAE=43.038;MAF_USDA=22.353
NC_035092.1	14676833	.	C	T	.	.	MAF_USDA=2.459
NC_035092.1	14676877	.	C	G	.	.	MAF_INRAE=3.797;MAF_USDA=5.294
NC_035092.1	14676959	.	C	T	.	.	MAF_INRAE=13.291;MAF_USDA=13.934
NC_035092.1	14677011	.	T	G	.	.	MAF_USDA=1.639
NC_035092.1	14677015	.	T	C	.	.	MAF_INRAE=3.797;MAF_USDA=4.118
NC_035092.1	14677055	.	G	T	.	.	MAF_USDA=4.098
NC_035092.1	14677167	.	T	A	.	.	MAF_INRAE=5.063;MAF_USDA=2.941
NC_035092.1	14677178	.	T	C	.	.	MAF_INRAE=12.658;MAF_USDA=10.0
NC_035092.1	14677207	.	A	C	.	.	MAF_INRAE=5.696
NC_035092.1	14677276	.	A	T	.	.	MAF_INRAE=38.608;MAF_USDA=41.176
NC_035092.1	14677416	.	C	A	.	.	MAF_INRAE=11.392;MAF_USDA=27.059
NC_035092.1	14677424	.	C	T	.	.	MAF_INRAE=8.861;MAF_USDA=14.118
NC_035092.1	14677445	.	C	T	.	.	MAF_INRAE=17.722;MAF_USDA=28.235
NC_035092.1	14677570	.	A	G	.	.	MAF_USDA=3.279
NC_035092.1	14677587	.	G	C	.	.	MAF_INRAE=8.228;MAF_USDA=14.118
NC_035092.1	14677703	.	C	T	.	.	MAF_INRAE=5.833;MAF_USDA=4.918
NC_035092.1	14677720	.	G	T	.	.	MAF_INRAE=3.797;MAF_USDA=2.941
NC_035092.1	14677805	.	C	T	.	.	MAF_USDA=3.333
NC_035092.1	14677816	.	G	C	.	.	MAF_INRAE=8.861;MAF_USDA=1.667
NC_035092.1	14677859	.	C	T	.	.	MAF_INRAE=8.333
NC_035092.1	14677881	.	C	G	.	.	MAF_INRAE=3.797
NC_035092.1	14677889	.	G	A	.	.	MAF_USDA=1.639
NC_035092.1	14678149	.	T	G	.	.	MAF_INRAE=16.456;MAF_USDA=12.941
NC_035092.1	14678228	.	C	G	.	.	MAF_USDA=12.941
NC_035092.1	14678259	.	G	A	.	.	MAF_USDA=5.294
NC_035092.1	14678268	.	A	T	.	.	MAF_INRAE=8.861
NC_035092.1	14678299	.	G	T	.	.	MAF_USDA=1.667
NC_035092.1	14678389	.	G	T	.	.	MAF_INRAE=12.658;MAF_USDA=12.353
NC_035092.1	14678395	.	T	A	.	.	MAF_USDA=8.235
NC_035092.1	14678420	.	G	A	.	.	MAF_USDA=1.639
NC_035092.1	14678435	.	G	A	.	.	MAF_INRAE=12.658;MAF_USDA=11.765
NC_035092.1	14678454	.	A	G	.	.	MAF_USDA=1.639
NC_035092.1	14678513	.	T	C	.	.	MAF_USDA=4.118
NC_035092.1	14678515	.	C	A	.	.	MAF_INRAE=8.861;MAF_USDA=8.197
NC_035092.1	14678620	.	G	C	.	.	MAF_INRAE=3.797;MAF_USDA=14.754
NC_035092.1	14678648	.	G	A	.	.	MAF_INRAE=39.873;MAF_USDA=47.059
NC_035092.1	14678881	.	C	T	.	.	MAF_USDA=4.706
NC_035092.1	14678937	.	G	T	.	.	MAF_INRAE=8.333;MAF_USDA=2.083
NC_035092.1	14678949	.	T	A	.	.	MAF_USDA=2.459
NC_035092.1	14678967	.	C	A	.	.	MAF_INRAE=33.333;MAF_USDA=25.294
NC_035092.1	14678988	.	G	T	.	.	MAF_INRAE=6.667;MAF_USDA=10.0
NC_035092.1	14679076	.	G	A	.	.	MAF_USDA=2.459
NC_035092.1	14679178	.	G	A	.	.	MAF_USDA=8.824
NC_035092.1	14679213	.	A	G	.	.	MAF_INRAE=21.667;MAF_USDA=32.353
NC_035092.1	14679259	.	G	A	.	.	MAF_INRAE=9.167
NC_035092.1	14679543	.	G	A	.	.	MAF_USDA=1.639
NC_035092.1	14679545	.	A	G	.	.	MAF_INRAE=8.333;MAF_USDA=2.083
NC_035092.1	14679573	.	C	T	.	.	MAF_INRAE=8.333;MAF_USDA=2.083
NC_035092.1	14679674	.	G	A	.	.	MAF_USDA=1.639
NC_035092.1	14679782	.	T	C	.	.	MAF_INRAE=6.667;MAF_USDA=19.412
NC_035092.1	14679930	.	T	A	.	.	MAF_INRAE=29.167
NC_035092.1	14679949	.	T	G	.	.	MAF_USDA=3.279
NC_035092.1	14680027	.	A	C	.	.	MAF_INRAE=34.167;MAF_USDA=25.882
NC_035092.1	14680208	.	A	T	.	.	MAF_USDA=1.639
NC_035092.1	14680233	.	G	A	.	.	MAF_USDA=1.639
NC_035092.1	14680300	.	C	A	.	.	MAF_USDA=7.059
NC_035092.1	14680332	.	T	G	.	.	MAF_INRAE=13.291;MAF_USDA=10.588
NC_035092.1	14680337	.	C	G	.	.	MAF_INRAE=41.139;MAF_USDA=25.294
NC_035092.1	14680370	.	G	A	.	.	MAF_USDA=6.471
NC_035092.1	14680457	.	G	A	.	.	MAF_USDA=14.706
NC_035092.1	14680468	.	T	A	.	.	MAF_INRAE=5.696;MAF_USDA=34.118
NC_035092.1	14680477	.	T	G	.	.	MAF_USDA=9.412
NC_035092.1	14680490	.	C	G	.	.	MAF_INRAE=8.333;MAF_USDA=2.083
NC_035092.1	14680516	.	C	T	.	.	MAF_USDA=6.471
NC_035092.1	14680544	.	T	A	.	.	MAF_INRAE=5.063;MAF_USDA=11.176
NC_035092.1	14680567	.	G	T	.	.	MAF_INRAE=12.025;MAF_USDA=8.235
NC_035092.1	14680584	.	A	C	.	.	MAF_INRAE=3.797;MAF_USDA=9.016
NC_035092.1	14680717	.	A	T	.	.	MAF_USDA=15.882
NC_035092.1	14680748	.	G	A	.	.	MAF_USDA=1.667
NC_035092.1	14680774	.	T	C	.	.	MAF_USDA=1.667
NC_035092.1	14680921	.	G	T	.	.	MAF_INRAE=5.063;MAF_USDA=4.118
NC_035092.1	14680955	.	T	A	.	.	MAF_USDA=14.706
NC_035092.1	14681034	.	G	A	.	.	MAF_USDA=6.471
NC_035092.1	14681043	.	C	G	.	.	MAF_INRAE=5.063;MAF_USDA=11.765
NC_035092.1	14681061	.	C	T	.	.	MAF_USDA=1.639
NC_035092.1	14681074	.	A	G	.	.	MAF_USDA=11.475
NC_035092.1	14681193	.	G	A	.	.	MAF_INRAE=12.025;MAF_USDA=7.647
NC_035092.1	14681246	.	C	A	.	.	MAF_USDA=2.459
NC_035092.1	14681390	.	C	T	.	.	MAF_USDA=4.098
NC_035092.1	14681614	.	C	A	.	.	MAF_INRAE=17.089;MAF_USDA=10.588
NC_035092.1	14682072	.	G	A	.	.	MAF_USDA=2.459
NC_035092.1	14682100	.	A	G	.	.	MAF_USDA=1.639
NC_035092.1	14682104	.	C	A	.	.	MAF_INRAE=8.333;MAF_USDA=2.941
NC_035092.1	14682123	.	C	T	.	.	MAF_USDA=4.098
NC_035092.1	14682155	.	G	A	.	.	MAF_INRAE=5.063;MAF_USDA=3.529
NC_035092.1	14682245	.	G	A	.	.	MAF_INRAE=8.333;MAF_USDA=2.941
NC_035092.1	14682327	.	G	A	.	.	MAF_INRAE=21.053;MAF_USDA=48.824
NC_035092.1	14682373	.	C	G	.	.	MAF_USDA=9.412
NC_035092.1	14682374	.	C	A	.	.	MAF_INRAE=4.43;MAF_USDA=14.706
NC_035092.1	14682419	.	G	T	.	.	MAF_INRAE=3.797;MAF_USDA=3.279
NC_035092.1	14682423	.	C	T	.	.	MAF_USDA=4.098
NC_035092.1	14682500	.	A	G	.	.	MAF_USDA=1.639
NC_035092.1	14682657	.	A	C	.	.	MAF_USDA=4.918
NC_035092.1	14682738	.	C	T	.	.	MAF_INRAE=49.367;MAF_USDA=24.118
NC_035092.1	14682822	.	C	A	.	.	MAF_USDA=20.588
NC_035092.1	14682824	.	A	G	.	.	MAF_USDA=17.059
NC_035092.1	14682885	.	T	C	.	.	MAF_INRAE=32.278;MAF_USDA=44.706
NC_035092.1	14682905	.	C	T	.	.	MAF_INRAE=17.089;MAF_USDA=12.353
NC_035092.1	14682909	.	C	A	.	.	MAF_USDA=1.639
NC_035092.1	14682927	.	C	A	.	.	MAF_INRAE=10.759;MAF_USDA=3.529
NC_035092.1	14682931	.	A	G	.	.	MAF_INRAE=32.278;MAF_USDA=11.765
NC_035092.1	14682961	.	A	C	.	.	MAF_USDA=4.098
NC_035092.1	14682977	.	A	C	.	.	MAF_USDA=1.639
NC_035092.1	14683026	.	C	A	.	.	MAF_INRAE=39.873;MAF_USDA=27.647
NC_035092.1	14683030	.	G	A	.	.	MAF_INRAE=11.667;MAF_USDA=5.882
NC_035092.1	14683100	.	A	T	.	.	MAF_INRAE=32.278;MAF_USDA=11.765
NC_035092.1	14683139	.	G	A	.	.	MAF_USDA=1.639
NC_035092.1	14683152	.	A	C	.	.	MAF_USDA=3.279
NC_035092.1	14683172	.	G	A	.	.	MAF_INRAE=15.789;MAF_USDA=6.667
NC_035092.1	14683299	.	T	A	.	.	MAF_USDA=3.279
NC_035092.1	14683309	.	A	T	.	.	MAF_USDA=3.279
NC_035092.1	14683338	.	C	A	.	.	MAF_INRAE=43.038;MAF_USDA=14.118
NC_035092.1	14683351	.	A	G	.	.	MAF_INRAE=39.873;MAF_USDA=37.059
NC_035092.1	14683363	.	G	A	.	.	MAF_USDA=1.639
NC_035092.1	14683412	.	A	C	.	.	MAF_USDA=25.882
NC_035092.1	14683438	.	A	G	.	.	MAF_USDA=22.131
NC_035092.1	14683441	.	C	T	.	.	MAF_USDA=5.738
NC_035092.1	14683491	.	T	A	.	.	MAF_USDA=4.118
NC_035092.1	14683515	.	G	A	.	.	MAF_INRAE=27.848;MAF_USDA=25.294
NC_035092.1	14683565	.	T	A	.	.	MAF_USDA=2.459
NC_035092.1	14683654	.	A	C	.	.	MAF_INRAE=32.278;MAF_USDA=37.059
NC_035092.1	14683665	.	G	T	.	.	MAF_USDA=9.412
NC_035092.1	14683688	.	T	C	.	.	MAF_INRAE=39.873;MAF_USDA=36.471
NC_035092.1	14683753	.	C	T	.	.	MAF_USDA=4.118
NC_035092.1	14683778	.	G	A	.	.	MAF_USDA=3.279
NC_035092.1	14683792	.	G	A	.	.	MAF_INRAE=31.013;MAF_USDA=29.167
NC_035092.1	14683856	.	C	A	.	.	MAF_INRAE=9.494;MAF_USDA=6.471
NC_035092.1	14683858	.	A	T	.	.	MAF_INRAE=9.167;MAF_USDA=6.471
NC_035092.1	14683974	.	G	T	.	.	MAF_INRAE=32.278;MAF_USDA=29.167
NC_035092.1	14683985	.	T	C	.	.	MAF_USDA=1.639
NC_035092.1	14683998	.	T	A	.	.	MAF_USDA=9.412
NC_035092.1	14684026	.	G	T	.	.	MAF_USDA=9.412
NC_035092.1	14684034	.	A	G	.	.	MAF_USDA=1.639
NC_035092.1	14684107	.	T	G	.	.	MAF_USDA=1.639
NC_035092.1	14684129	.	C	A	.	.	MAF_USDA=11.176
NC_035092.1	14684178	.	G	A	.	.	MAF_USDA=12.353
NC_035092.1	14684187	.	G	T	.	.	MAF_USDA=1.639
NC_035092.1	14684222	.	A	G	.	.	MAF_INRAE=40.506;MAF_USDA=35.882
NC_035092.1	14684233	.	A	G	.	.	MAF_INRAE=40.506;MAF_USDA=35.882
NC_035092.1	14684412	.	A	C	.	.	MAF_INRAE=8.861;MAF_USDA=4.098
NC_035092.1	14684467	.	T	A	.	.	MAF_INRAE=10.127;MAF_USDA=3.529
NC_035092.1	14684477	.	C	G	.	.	MAF_INRAE=8.333
NC_035092.1	14684585	.	G	C	.	.	MAF_USDA=2.459
NC_035092.1	14684606	.	T	A	.	.	MAF_INRAE=40.833;MAF_USDA=47.917
NC_035092.1	14684621	.	G	T	.	.	MAF_INRAE=15.789;MAF_USDA=6.557
NC_035092.1	14684663	.	T	C	.	.	MAF_USDA=4.118
NC_035092.1	14684914	.	G	A	.	.	MAF_INRAE=10.127;MAF_USDA=4.118
NC_035092.1	14684931	.	C	T	.	.	MAF_USDA=1.639
NC_035092.1	14684948	.	C	T	.	.	MAF_USDA=3.279
NC_035092.1	14684982	.	G	A	.	.	MAF_INRAE=11.392;MAF_USDA=4.118
NC_035092.1	14685004	.	A	G	.	.	MAF_INRAE=10.759;MAF_USDA=8.333
NC_035092.1	14685051	.	C	T	.	.	MAF_INRAE=10.127;MAF_USDA=13.529
NC_035092.1	14685122	.	T	G	.	.	MAF_INRAE=31.646;MAF_USDA=42.941
NC_035092.1	14685133	.	C	G	.	.	MAF_INRAE=32.278;MAF_USDA=11.176
NC_035092.1	14685167	.	C	T	.	.	MAF_INRAE=20.886;MAF_USDA=20.0
NC_035092.1	14685170	.	T	C	.	.	MAF_INRAE=3.333;MAF_USDA=1.765
NC_035092.1	14685176	.	C	A	.	.	MAF_INRAE=16.456;MAF_USDA=17.647
NC_035092.1	14685178	.	G	C	.	.	MAF_USDA=1.639
NC_035092.1	14685206	.	T	G	.	.	MAF_USDA=1.639
NC_035092.1	14685279	.	G	T	.	.	MAF_INRAE=17.089;MAF_USDA=6.471
NC_035092.1	14685280	.	A	G	.	.	MAF_USDA=1.639
NC_035092.1	14685359	.	A	T	.	.	MAF_USDA=8.197
NC_035092.1	14685402	.	C	G	.	.	MAF_USDA=1.639
NC_035092.1	14685408	.	G	A	.	.	MAF_USDA=1.639
NC_035092.1	14685446	.	C	G	.	.	MAF_INRAE=18.987;MAF_USDA=7.647
NC_035092.1	14685451	.	G	A	.	.	MAF_USDA=1.639
NC_035092.1	14685542	.	C	G	.	.	MAF_INRAE=27.215;MAF_USDA=19.048
NC_035092.1	14685545	.	G	T	.	.	MAF_INRAE=10.0;MAF_USDA=2.976
NC_035092.1	14685564	.	T	A	.	.	MAF_INRAE=8.333;MAF_USDA=1.786
NC_035092.1	14685574	.	T	C	.	.	MAF_INRAE=34.177;MAF_USDA=16.667
NC_035092.1	14685590	.	T	A	.	.	MAF_INRAE=10.127;MAF_USDA=4.167
NC_035092.1	14685710	.	T	C	.	.	MAF_INRAE=34.177;MAF_USDA=16.667
NC_035092.1	14685763	.	A	C	.	.	MAF_USDA=5.294
NC_035092.1	14685794	.	G	C	.	.	MAF_USDA=3.279
NC_035092.1	14685847	.	A	G	.	.	MAF_USDA=4.118
NC_035092.1	14685921	.	A	C	.	.	MAF_USDA=15.294
NC_035092.1	14686015	.	A	G	.	.	MAF_USDA=4.118
NC_035092.1	14686075	.	G	A	.	.	MAF_USDA=2.083
NC_035092.1	14686124	.	T	G	.	.	MAF_USDA=2.083
NC_035092.1	14686333	.	A	T	.	.	MAF_USDA=5.882
NC_035092.1	14686348	.	C	A	.	.	MAF_USDA=5.882
NC_035092.1	14686406	.	A	T	.	.	MAF_USDA=3.529
NC_035092.1	14686443	.	A	G	.	.	MAF_USDA=4.118
NC_035092.1	14686572	.	C	T	.	.	MAF_USDA=4.706
NC_035092.1	14686656	.	G	A	.	.	MAF_INRAE=10.127;MAF_USDA=4.118
NC_035092.1	14686659	.	A	G	.	.	MAF_USDA=4.706
NC_035092.1	14686668	.	T	G	.	.	MAF_INRAE=11.392;MAF_USDA=3.529
NC_035092.1	14686669	.	G	T	.	.	MAF_INRAE=4.43;MAF_USDA=3.529
NC_035092.1	14686871	.	C	T	.	.	MAF_USDA=4.098
NC_035092.1	14686906	.	T	C	.	.	MAF_USDA=4.118
NC_035092.1	14686930	.	G	T	.	.	MAF_USDA=2.459
NC_035092.1	14686946	.	C	A	.	.	MAF_USDA=2.459
NC_035092.1	14687263	.	A	T	.	.	MAF_USDA=1.639
NC_035092.1	14687330	.	G	A	.	.	MAF_INRAE=15.789;MAF_USDA=6.557
NC_035092.1	14687436	.	A	T	.	.	MAF_INRAE=11.392;MAF_USDA=15.882
NC_035092.1	14687478	.	A	T	.	.	MAF_USDA=1.639
NC_035092.1	14687539	.	G	C	.	.	MAF_INRAE=25.833;MAF_USDA=6.25
NC_035092.1	14687656	.	T	A	.	.	MAF_INRAE=8.333;MAF_USDA=8.824
NC_035092.1	14687682	.	C	A	.	.	MAF_USDA=1.639
NC_035092.1	14687690	.	T	A	.	.	MAF_INRAE=8.333;MAF_USDA=4.706
NC_035092.1	14687708	.	G	A	.	.	MAF_USDA=5.738
NC_035092.1	14687788	.	G	A	.	.	MAF_USDA=2.083
NC_035092.1	14687864	.	T	C	.	.	MAF_USDA=1.639
NC_035092.1	14687889	.	A	G	.	.	MAF_USDA=4.918
NC_035092.1	14687911	.	T	C	.	.	MAF_USDA=1.639
NC_035092.1	14687976	.	G	A	.	.	MAF_USDA=4.118
NC_035092.1	14688001	.	A	G	.	.	MAF_INRAE=8.333;MAF_USDA=7.647
NC_035092.1	14688027	.	C	T	.	.	MAF_USDA=1.765
NC_035092.1	14688037	.	G	A	.	.	MAF_INRAE=7.5;MAF_USDA=2.083
NC_035092.1	14688113	.	G	C	.	.	MAF_USDA=5.833
NC_035092.1	14688186	.	A	G	.	.	MAF_INRAE=5.063;MAF_USDA=3.529
NC_035092.1	14688193	.	A	C	.	.	MAF_INRAE=3.797;MAF_USDA=12.295
NC_035092.1	14688216	.	G	T	.	.	MAF_USDA=1.639
NC_035092.1	14688227	.	C	T	.	.	MAF_INRAE=10.833;MAF_USDA=5.882
NC_035092.1	14688249	.	C	T	.	.	MAF_USDA=2.941
NC_035092.1	14688282	.	A	G	.	.	MAF_USDA=4.098
NC_035092.1	14688312	.	T	A	.	.	MAF_USDA=1.765
NC_035092.1	14688332	.	A	G	.	.	MAF_INRAE=18.354;MAF_USDA=10.588
NC_035092.1	14688377	.	G	A	.	.	MAF_USDA=1.639
NC_035092.1	14688415	.	A	T	.	.	MAF_USDA=2.941
NC_035092.1	14688422	.	T	A	.	.	MAF_USDA=1.639
NC_035092.1	14688454	.	T	A	.	.	MAF_INRAE=8.333;MAF_USDA=2.381
NC_035092.1	14688480	.	T	C	.	.	MAF_USDA=5.0
NC_035092.1	14688518	.	T	A	.	.	MAF_USDA=5.833
NC_035092.1	14688597	.	G	A	.	.	MAF_USDA=2.542
NC_035092.1	14689206	.	G	A	.	.	MAF_USDA=11.475
NC_035092.1	14689236	.	A	G	.	.	MAF_USDA=6.25
NC_035092.1	14689292	.	T	G	.	.	MAF_USDA=1.639
NC_035092.1	14689298	.	C	A	.	.	MAF_USDA=6.557
NC_035092.1	14689347	.	A	G	.	.	MAF_USDA=5.738
NC_035092.1	14689355	.	G	A	.	.	MAF_USDA=5.738
NC_035092.1	14689395	.	C	A	.	.	MAF_INRAE=19.62;MAF_USDA=22.353
NC_035092.1	14689397	.	G	C	.	.	MAF_INRAE=7.5;MAF_USDA=8.235
NC_035092.1	14689400	.	G	T	.	.	MAF_INRAE=5.696;MAF_USDA=6.471
NC_035092.1	14689408	.	C	T	.	.	MAF_INRAE=5.696;MAF_USDA=6.471
NC_035092.1	14689431	.	C	T	.	.	MAF_USDA=3.279
NC_035092.1	14689460	.	G	T	.	.	MAF_USDA=3.279
NC_035092.1	14689466	.	G	T	.	.	MAF_USDA=2.459
NC_035092.1	14689469	.	T	A	.	.	MAF_INRAE=3.797;MAF_USDA=4.167
NC_035092.1	14689532	.	A	G	.	.	MAF_INRAE=8.861
NC_035092.1	14689559	.	C	T	.	.	MAF_USDA=3.279
NC_035092.1	14689708	.	G	A	.	.	MAF_USDA=2.459
NC_035092.1	14689711	.	C	T	.	.	MAF_USDA=1.639
NC_035092.1	14689722	.	G	T	.	.	MAF_INRAE=14.557
NC_035092.1	14689750	.	G	A	.	.	MAF_USDA=1.639
NC_035092.1	14689784	.	A	G	.	.	MAF_INRAE=25.316;MAF_USDA=8.824
NC_035092.1	14689894	.	A	C	.	.	MAF_INRAE=15.789;MAF_USDA=2.459
NC_035092.1	14689991	.	G	A	.	.	MAF_INRAE=15.823;MAF_USDA=12.941
NC_035092.1	14690111	.	C	T	.	.	MAF_USDA=3.279
NC_035092.1	14690112	.	G	A	.	.	MAF_USDA=1.639
NC_035092.1	14690140	.	T	A	.	.	MAF_USDA=1.639
NC_035092.1	14690145	.	G	T	.	.	MAF_INRAE=26.582;MAF_USDA=47.917
NC_035092.1	14690283	.	C	G	.	.	MAF_INRAE=26.582;MAF_USDA=47.917
NC_035092.1	14690311	.	C	T	.	.	MAF_INRAE=27.215;MAF_USDA=18.824
NC_035092.1	14690317	.	A	T	.	.	MAF_INRAE=27.215;MAF_USDA=18.824
NC_035092.1	14690341	.	C	T	.	.	MAF_INRAE=27.215;MAF_USDA=18.824
NC_035092.1	14690466	.	A	G	.	.	MAF_INRAE=10.127;MAF_USDA=22.353
NC_035092.1	14690527	.	C	G	.	.	MAF_INRAE=10.0;MAF_USDA=4.918
NC_035092.1	14690562	.	G	A	.	.	MAF_USDA=2.941
NC_035092.1	14690592	.	T	C	.	.	MAF_INRAE=14.557;MAF_USDA=16.667
NC_035092.1	14690668	.	G	A	.	.	MAF_USDA=1.667
NC_035092.1	14690669	.	A	G	.	.	MAF_INRAE=31.579;MAF_USDA=7.738
NC_035092.1	14690821	.	G	T	.	.	MAF_USDA=2.941
NC_035092.1	14690930	.	A	G	.	.	MAF_INRAE=10.127;MAF_USDA=11.765
NC_035092.1	14690941	.	C	G	.	.	MAF_INRAE=10.127;MAF_USDA=14.706
NC_035092.1	14690956	.	C	G	.	.	MAF_USDA=1.639
NC_035092.1	14691080	.	T	A	.	.	MAF_INRAE=26.667;MAF_USDA=6.25
NC_035092.1	14691083	.	G	T	.	.	MAF_USDA=1.639
NC_035092.1	14691091	.	C	A	.	.	MAF_INRAE=27.848;MAF_USDA=25.882
NC_035092.1	14691108	.	C	T	.	.	MAF_USDA=1.765
NC_035092.1	14691109	.	T	A	.	.	MAF_USDA=1.765
NC_035092.1	14691121	.	G	T	.	.	MAF_USDA=2.083
NC_035092.1	14691261	.	A	G	.	.	MAF_INRAE=9.494;MAF_USDA=8.824
NC_035092.1	14691291	.	A	T	.	.	MAF_INRAE=9.494;MAF_USDA=11.765
NC_035092.1	14691339	.	C	T	.	.	MAF_INRAE=9.494;MAF_USDA=10.588
NC_035092.1	14691364	.	G	A	.	.	MAF_INRAE=9.494;MAF_USDA=8.824
NC_035092.1	14691468	.	G	A	.	.	MAF_INRAE=10.127;MAF_USDA=20.588
NC_035092.1	14691492	.	G	T	.	.	MAF_USDA=1.176
NC_035092.1	14691596	.	G	T	.	.	MAF_USDA=5.294
NC_035092.1	14691607	.	T	C	.	.	MAF_USDA=7.377
NC_035092.1	14691656	.	G	T	.	.	MAF_USDA=1.639
NC_035092.1	14691683	.	A	T	.	.	MAF_USDA=1.765
NC_035092.1	14691715	.	C	T	.	.	MAF_INRAE=14.557;MAF_USDA=3.529
NC_035092.1	14691719	.	G	C	.	.	MAF_USDA=2.459
NC_035092.1	14691803	.	A	T	.	.	MAF_INRAE=9.494;MAF_USDA=8.824
NC_035092.1	14691821	.	C	T	.	.	MAF_USDA=3.279
NC_035092.1	14691952	.	G	A	.	.	MAF_INRAE=9.494;MAF_USDA=11.176
NC_035092.1	14691990	.	A	G	.	.	MAF_INRAE=13.924;MAF_USDA=3.529
NC_035092.1	14692080	.	C	T	.	.	MAF_USDA=4.167
NC_035092.1	14692113	.	T	C	.	.	MAF_INRAE=9.494;MAF_USDA=16.471
NC_035092.1	14692160	.	A	T	.	.	MAF_USDA=2.459
NC_035092.1	14692214	.	A	G	.	.	MAF_INRAE=39.241;MAF_USDA=33.529
NC_035092.1	14692247	.	T	C	.	.	MAF_USDA=4.098
NC_035092.1	14692367	.	A	T	.	.	MAF_USDA=2.941
NC_035092.1	14692485	.	G	A	.	.	MAF_USDA=1.639
NC_035092.1	14692636	.	C	T	.	.	MAF_INRAE=9.494;MAF_USDA=28.824
NC_035092.1	14692642	.	G	A	.	.	MAF_INRAE=15.789;MAF_USDA=13.529
NC_035092.1	14692772	.	C	T	.	.	MAF_USDA=2.353
NC_035092.1	14692773	.	A	G	.	.	MAF_USDA=1.639
NC_035092.1	14692832	.	T	C	.	.	MAF_USDA=2.083
NC_035092.1	14693215	.	G	C	.	.	MAF_USDA=2.459
NC_035092.1	14693216	.	A	G	.	.	MAF_INRAE=15.789;MAF_USDA=10.588
NC_035092.1	14693231	.	T	C	.	.	MAF_INRAE=15.789;MAF_USDA=8.235
NC_035092.1	14693237	.	G	A	.	.	MAF_USDA=3.279
NC_035092.1	14693252	.	A	G	.	.	MAF_USDA=1.639
NC_035092.1	14693273	.	C	T	.	.	MAF_USDA=2.353
NC_035092.1	14693373	.	A	G	.	.	MAF_INRAE=15.789;MAF_USDA=11.176
NC_035092.1	14693403	.	G	A	.	.	MAF_INRAE=15.789;MAF_USDA=5.882
NC_035092.1	14693493	.	A	T	.	.	MAF_USDA=1.639
NC_035092.1	14693512	.	T	A	.	.	MAF_USDA=1.639
NC_035092.1	14693534	.	G	T	.	.	MAF_INRAE=15.789;MAF_USDA=12.941
NC_035092.1	14693637	.	G	A	.	.	MAF_USDA=2.459
NC_035092.1	14693693	.	G	T	.	.	MAF_USDA=2.941
NC_035092.1	14693710	.	C	A	.	.	MAF_USDA=2.459
NC_035092.1	14693716	.	G	A	.	.	MAF_USDA=3.279
NC_035092.1	14693783	.	T	C	.	.	MAF_INRAE=47.468;MAF_USDA=27.647
NC_035092.1	14693803	.	G	T	.	.	MAF_INRAE=15.789;MAF_USDA=10.588
NC_035092.1	14693823	.	A	G	.	.	MAF_USDA=4.098
NC_035092.1	14693854	.	G	T	.	.	MAF_INRAE=14.557;MAF_USDA=4.706
NC_035092.1	14693858	.	A	G	.	.	MAF_USDA=1.639
NC_035092.1	14693860	.	T	C	.	.	MAF_USDA=9.412
NC_035092.1	14693905	.	G	T	.	.	MAF_USDA=2.353
NC_035092.1	14693973	.	G	T	.	.	MAF_USDA=3.279
NC_035092.1	14693977	.	C	A	.	.	MAF_INRAE=5.063;MAF_USDA=4.098
NC_035092.1	14694082	.	G	T	.	.	MAF_INRAE=27.215;MAF_USDA=21.176
NC_035092.1	14694084	.	C	T	.	.	MAF_INRAE=20.833;MAF_USDA=21.176
NC_035092.1	14694101	.	C	A	.	.	MAF_INRAE=15.19
NC_035092.1	14694228	.	C	T	.	.	MAF_INRAE=3.797;MAF_USDA=1.639
NC_035092.1	14694328	.	T	C	.	.	MAF_INRAE=15.789;MAF_USDA=9.412
NC_035092.1	14694509	.	A	T	.	.	MAF_INRAE=15.789;MAF_USDA=5.882
NC_035092.1	14694512	.	A	C	.	.	MAF_INRAE=5.696
NC_035092.1	14694519	.	C	A	.	.	MAF_INRAE=10.0;MAF_USDA=4.167
NC_035092.1	14694682	.	C	T	.	.	MAF_INRAE=3.797;MAF_USDA=6.25
NC_035092.1	14694722	.	C	T	.	.	MAF_USDA=2.941
NC_035092.1	14694750	.	T	C	.	.	MAF_USDA=7.059
NC_035092.1	14694772	.	G	T	.	.	MAF_USDA=2.941
NC_035092.1	14694934	.	T	C	.	.	MAF_INRAE=5.063;MAF_USDA=4.098
NC_035092.1	14694936	.	T	C	.	.	MAF_USDA=5.882
NC_035092.1	14694956	.	G	A	.	.	MAF_INRAE=34.177;MAF_USDA=37.059
NC_035092.1	14694979	.	C	T	.	.	MAF_USDA=1.639
NC_035092.1	14694980	.	G	A	.	.	MAF_USDA=2.083
NC_035092.1	14695021	.	G	A	.	.	MAF_INRAE=29.114;MAF_USDA=34.706
NC_035092.1	14695098	.	A	G	.	.	MAF_INRAE=15.789;MAF_USDA=5.882
NC_035092.1	14695144	.	C	T	.	.	MAF_INRAE=5.063;MAF_USDA=4.098
NC_035092.1	14695295	.	G	T	.	.	MAF_INRAE=5.063
NC_035092.1	14695296	.	A	T	.	.	MAF_INRAE=1.667
NC_035092.1	14695323	.	G	A	.	.	MAF_USDA=2.083
NC_035092.1	14695346	.	T	A	.	.	MAF_INRAE=14.557;MAF_USDA=4.706
NC_035092.1	14695496	.	C	T	.	.	MAF_INRAE=5.063;MAF_USDA=4.098
NC_035092.1	14695545	.	A	G	.	.	MAF_INRAE=10.0;MAF_USDA=4.167
NC_035092.1	14695755	.	G	A	.	.	MAF_INRAE=22.785;MAF_USDA=31.25
NC_035092.1	14695764	.	A	T	.	.	MAF_INRAE=27.215;MAF_USDA=18.824
NC_035092.1	14695887	.	G	C	.	.	MAF_INRAE=33.544;MAF_USDA=37.059
NC_035092.1	14695981	.	C	A	.	.	MAF_INRAE=5.063;MAF_USDA=9.016
NC_035092.1	14696002	.	C	T	.	.	MAF_USDA=2.459
NC_035092.1	14696035	.	G	A	.	.	MAF_USDA=2.941
NC_035092.1	14696067	.	A	G	.	.	MAF_USDA=1.639
NC_035092.1	14696071	.	A	G	.	.	MAF_INRAE=33.544;MAF_USDA=38.824
NC_035092.1	14696295	.	A	G	.	.	MAF_INRAE=3.797;MAF_USDA=4.918
NC_035092.1	14696422	.	G	A	.	.	MAF_USDA=3.279
NC_035092.1	14696506	.	G	A	.	.	MAF_INRAE=16.456;MAF_USDA=4.918
NC_035092.1	14696560	.	T	A	.	.	MAF_USDA=12.5
NC_035092.1	14696561	.	T	A	.	.	MAF_USDA=12.5
NC_035092.1	14696562	.	T	A	.	.	MAF_USDA=12.5
NC_035092.1	14696563	.	T	A	.	.	MAF_USDA=12.5
NC_035092.1	14696564	.	A	T	.	.	MAF_INRAE=24.684;MAF_USDA=12.5
NC_035092.1	14696565	.	A	T	.	.	MAF_USDA=2.5
NC_035092.1	14696608	.	T	C	.	.	MAF_USDA=3.279
NC_035092.1	14696680	.	A	T	.	.	MAF_INRAE=15.789;MAF_USDA=5.882
NC_035092.1	14696711	.	G	C	.	.	MAF_INRAE=26.667;MAF_USDA=7.059
NC_035092.1	14696744	.	G	A	.	.	MAF_USDA=3.279
NC_035092.1	14696805	.	G	A	.	.	MAF_INRAE=41.772;MAF_USDA=44.118
NC_035092.1	14696816	.	T	A	.	.	MAF_USDA=4.918
NC_035092.1	14696836	.	A	G	.	.	MAF_INRAE=33.544;MAF_USDA=41.176
NC_035092.1	14696879	.	A	C	.	.	MAF_USDA=4.918
NC_035092.1	14697035	.	A	C	.	.	MAF_USDA=1.639
NC_035092.1	14697053	.	G	A	.	.	MAF_USDA=1.639
NC_035092.1	14697062	.	G	A	.	.	MAF_INRAE=33.544;MAF_USDA=41.176
NC_035092.1	14697111	.	A	G	.	.	MAF_USDA=2.459
NC_035092.1	14697234	.	G	A	.	.	MAF_INRAE=33.544;MAF_USDA=41.176
NC_035092.1	14697241	.	C	T	.	.	MAF_INRAE=33.544;MAF_USDA=41.176
NC_035092.1	14697281	.	C	A	.	.	MAF_USDA=2.353
NC_035092.1	14697302	.	A	C	.	.	MAF_USDA=1.639
NC_035092.1	14697340	.	A	T	.	.	MAF_INRAE=4.43;MAF_USDA=10.0
NC_035092.1	14697425	.	C	A	.	.	MAF_USDA=14.583
NC_035092.1	14697467	.	C	A	.	.	MAF_USDA=8.333
NC_035092.1	14697491	.	G	T	.	.	MAF_USDA=14.118
NC_035092.1	14697525	.	A	G	.	.	MAF_USDA=31.25
NC_035092.1	14697532	.	T	C	.	.	MAF_INRAE=29.167;MAF_USDA=6.25
NC_035092.1	14697602	.	C	A	.	.	MAF_INRAE=3.333
NC_035092.1	14697644	.	G	A	.	.	MAF_USDA=31.25
NC_035092.1	14697843	.	G	A	.	.	MAF_INRAE=33.544;MAF_USDA=41.176
NC_035092.1	14697884	.	A	T	.	.	MAF_INRAE=32.911;MAF_USDA=41.176
NC_035092.1	14697928	.	G	A	.	.	MAF_USDA=3.279
NC_035092.1	14697982	.	G	A	.	.	MAF_USDA=2.459
NC_035092.1	14697999	.	C	T	.	.	MAF_USDA=1.639
NC_035092.1	14698000	.	G	A	.	.	MAF_USDA=4.706
NC_035092.1	14698047	.	A	C	.	.	MAF_USDA=1.639
NC_035092.1	14698055	.	G	A	.	.	MAF_USDA=2.459
NC_035092.1	14698211	.	A	G	.	.	MAF_INRAE=28.947
NC_035092.1	14698235	.	T	C	.	.	MAF_INRAE=14.557;MAF_USDA=2.941
NC_035092.1	14698280	.	T	G	.	.	MAF_INRAE=15.789;MAF_USDA=4.918
NC_035092.1	14698634	.	G	A	.	.	MAF_INRAE=1.667;MAF_USDA=2.083
NC_035092.1	14698819	.	G	C	.	.	MAF_USDA=2.459
NC_035092.1	14698820	.	A	G	.	.	MAF_USDA=2.459
NC_035092.1	14698903	.	T	A	.	.	MAF_USDA=2.083
NC_035092.1	14698974	.	G	T	.	.	MAF_INRAE=22.152;MAF_USDA=31.25
NC_035092.1	14699006	.	G	T	.	.	MAF_USDA=1.639
NC_035092.1	14699092	.	T	C	.	.	MAF_INRAE=12.5
NC_035092.1	14699094	.	C	T	.	.	MAF_INRAE=12.5;MAF_USDA=29.167
NC_035092.1	14699096	.	A	G	.	.	MAF_INRAE=12.5;MAF_USDA=27.083
NC_035092.1	14699128	.	C	G	.	.	MAF_INRAE=14.167;MAF_USDA=37.5
NC_035092.1	14699141	.	C	T	.	.	MAF_USDA=1.639
NC_035092.1	14699168	.	G	A	.	.	MAF_INRAE=5.063;MAF_USDA=3.529
NC_035092.1	14699184	.	G	T	.	.	MAF_USDA=4.167
NC_035092.1	14699194	.	G	A	.	.	MAF_INRAE=9.167;MAF_USDA=4.167
NC_035092.1	14699256	.	C	T	.	.	MAF_USDA=4.167
NC_035092.1	14699260	.	C	A	.	.	MAF_INRAE=25.833;MAF_USDA=31.25
NC_035092.1	14699429	.	A	G	.	.	MAF_INRAE=31.667;MAF_USDA=22.727
NC_035092.1	14699453	.	A	G	.	.	MAF_INRAE=15.789
NC_035092.1	14699462	.	A	T	.	.	MAF_USDA=22.727
NC_035092.1	14699676	.	C	A	.	.	MAF_USDA=3.279
NC_035092.1	14699692	.	A	T	.	.	MAF_INRAE=15.789;MAF_USDA=4.918
NC_035092.1	14699770	.	C	A	.	.	MAF_USDA=2.459
NC_035092.1	14699784	.	G	A	.	.	MAF_USDA=5.738
NC_035092.1	14699833	.	G	A	.	.	MAF_USDA=2.353
NC_035092.1	14699855	.	C	A	.	.	MAF_INRAE=15.789;MAF_USDA=5.738
NC_035092.1	14699952	.	G	A	.	.	MAF_USDA=3.279
NC_035092.1	14699976	.	A	C	.	.	MAF_INRAE=28.333;MAF_USDA=7.059
NC_035092.1	14700017	.	C	T	.	.	MAF_USDA=1.639
NC_035092.1	14700217	.	T	C	.	.	MAF_INRAE=41.772;MAF_USDA=48.824
NC_035092.1	14700239	.	G	A	.	.	MAF_INRAE=15.789;MAF_USDA=5.738
NC_035092.1	14700240	.	A	G	.	.	MAF_USDA=5.738
NC_035092.1	14700388	.	C	T	.	.	MAF_INRAE=10.0;MAF_USDA=4.167
NC_035092.1	14700422	.	A	T	.	.	MAF_USDA=1.667
NC_035092.1	14700551	.	C	T	.	.	MAF_USDA=5.833
NC_035092.1	14700583	.	G	T	.	.	MAF_INRAE=31.013;MAF_USDA=36.905
NC_035092.1	14700663	.	C	A	.	.	MAF_USDA=12.941
NC_035092.1	14700681	.	T	C	.	.	MAF_INRAE=3.797;MAF_USDA=7.059
NC_035092.1	14700692	.	G	T	.	.	MAF_INRAE=26.667;MAF_USDA=6.25
NC_035092.1	14700706	.	G	T	.	.	MAF_INRAE=14.557;MAF_USDA=16.667
NC_035092.1	14700714	.	G	T	.	.	MAF_USDA=1.639
NC_035092.1	14700836	.	C	T	.	.	MAF_INRAE=44.304;MAF_USDA=40.588
NC_035092.1	14700869	.	C	T	.	.	MAF_USDA=2.353
NC_035092.1	14700908	.	T	G	.	.	MAF_INRAE=20.253;MAF_USDA=15.294
NC_035092.1	14701072	.	C	T	.	.	MAF_USDA=2.459
NC_035092.1	14701089	.	T	C	.	.	MAF_INRAE=33.544;MAF_USDA=12.353
NC_035092.1	14701121	.	T	C	.	.	MAF_USDA=1.639
NC_035092.1	14701138	.	G	T	.	.	MAF_INRAE=20.886;MAF_USDA=16.471
NC_035092.1	14701146	.	A	T	.	.	MAF_INRAE=10.0;MAF_USDA=4.918
NC_035092.1	14701158	.	G	A	.	.	MAF_USDA=1.639
NC_035092.1	14701226	.	A	C	.	.	MAF_USDA=8.197
NC_035092.1	14701412	.	G	A	.	.	MAF_INRAE=15.789;MAF_USDA=5.738
NC_035092.1	14701509	.	T	C	.	.	MAF_INRAE=13.924;MAF_USDA=35.882
NC_035092.1	14701515	.	G	C	.	.	MAF_INRAE=13.924;MAF_USDA=38.824
NC_035092.1	14701550	.	A	T	.	.	MAF_INRAE=26.667;MAF_USDA=6.25
NC_035092.1	14701701	.	T	A	.	.	MAF_INRAE=10.0;MAF_USDA=4.167
NC_035092.1	14701702	.	G	C	.	.	MAF_INRAE=10.0;MAF_USDA=4.167
NC_035092.1	14701727	.	G	A	.	.	MAF_USDA=4.098
NC_035092.1	14701742	.	C	T	.	.	MAF_INRAE=15.789;MAF_USDA=6.557
NC_035092.1	14701777	.	C	G	.	.	MAF_INRAE=27.215;MAF_USDA=20.0
NC_035092.1	14701849	.	G	A	.	.	MAF_INRAE=3.797;MAF_USDA=6.471
NC_035092.1	14701876	.	A	G	.	.	MAF_USDA=2.459
NC_035092.1	14701895	.	T	C	.	.	MAF_USDA=6.557
NC_035092.1	14701936	.	G	C	.	.	MAF_USDA=1.639
NC_035092.1	14701978	.	A	C	.	.	MAF_INRAE=36.709;MAF_USDA=31.176
NC_035092.1	14701991	.	A	T	.	.	MAF_USDA=1.639
NC_035092.1	14702007	.	A	G	.	.	MAF_INRAE=27.5;MAF_USDA=6.25
NC_035092.1	14702022	.	A	C	.	.	MAF_INRAE=44.304;MAF_USDA=37.059
NC_035092.1	14702065	.	A	C	.	.	MAF_USDA=4.098
NC_035092.1	14702105	.	T	C	.	.	MAF_USDA=1.639
NC_035092.1	14702145	.	G	A	.	.	MAF_USDA=4.118
NC_035092.1	14702156	.	G	T	.	.	MAF_USDA=1.639
NC_035092.1	14702163	.	G	A	.	.	MAF_INRAE=3.797;MAF_USDA=5.294
NC_035092.1	14702166	.	C	T	.	.	MAF_USDA=2.459
NC_035092.1	14702235	.	T	A	.	.	MAF_INRAE=32.911
NC_035092.1	14702321	.	T	A	.	.	MAF_USDA=2.353
NC_035092.1	14702322	.	A	T	.	.	MAF_INRAE=26.667;MAF_USDA=6.25
NC_035092.1	14702381	.	T	G	.	.	MAF_INRAE=34.81;MAF_USDA=48.824
NC_035092.1	14702483	.	C	T	.	.	MAF_USDA=3.279
NC_035092.1	14702497	.	A	C	.	.	MAF_USDA=11.765
NC_035092.1	14702602	.	C	T	.	.	MAF_INRAE=31.013;MAF_USDA=43.529
NC_035092.1	14702836	.	C	T	.	.	MAF_USDA=5.294
NC_035092.1	14702884	.	C	T	.	.	MAF_USDA=4.098
NC_035092.1	14702969	.	A	G	.	.	MAF_INRAE=26.667;MAF_USDA=6.25
NC_035092.1	14703006	.	C	G	.	.	MAF_USDA=3.279
NC_035092.1	14703009	.	G	A	.	.	MAF_INRAE=29.747;MAF_USDA=18.235
NC_035092.1	14703091	.	A	G	.	.	MAF_USDA=5.882
NC_035092.1	14703115	.	C	A	.	.	MAF_USDA=2.353
NC_035092.1	14703116	.	T	A	.	.	MAF_USDA=1.639
NC_035092.1	14703134	.	T	A	.	.	MAF_USDA=2.083
NC_035092.1	14703141	.	A	T	.	.	MAF_USDA=2.083
NC_035092.1	14703164	.	C	T	.	.	MAF_INRAE=27.215;MAF_USDA=20.0
NC_035092.1	14703317	.	C	T	.	.	MAF_INRAE=34.81;MAF_USDA=26.471
NC_035092.1	14703350	.	G	A	.	.	MAF_INRAE=37.342;MAF_USDA=13.529
NC_035092.1	14703593	.	G	T	.	.	MAF_INRAE=9.494;MAF_USDA=10.588
NC_035092.1	14703610	.	G	A	.	.	MAF_INRAE=9.494;MAF_USDA=10.588
NC_035092.1	14703612	.	G	A	.	.	MAF_INRAE=2.5;MAF_USDA=10.588
NC_035092.1	14703687	.	C	A	.	.	MAF_USDA=5.294
NC_035092.1	14703743	.	A	T	.	.	MAF_USDA=4.918
NC_035092.1	14703750	.	C	G	.	.	MAF_USDA=1.639
NC_035092.1	14703756	.	T	C	.	.	MAF_USDA=4.098
NC_035092.1	14703846	.	T	G	.	.	MAF_USDA=2.459
NC_035092.1	14703866	.	T	C	.	.	MAF_INRAE=4.43;MAF_USDA=9.412
NC_035092.1	14703883	.	T	A	.	.	MAF_USDA=1.639
NC_035092.1	14703902	.	T	G	.	.	MAF_USDA=2.941
NC_035092.1	14703955	.	G	A	.	.	MAF_USDA=2.083
NC_035092.1	14704076	.	T	C	.	.	MAF_USDA=4.918
NC_035092.1	14704203	.	G	T	.	.	MAF_USDA=2.459
NC_035092.1	14704214	.	G	A	.	.	MAF_USDA=4.706
NC_035092.1	14704269	.	A	G	.	.	MAF_INRAE=27.215;MAF_USDA=19.412
NC_035092.1	14704280	.	G	C	.	.	MAF_INRAE=27.215;MAF_USDA=20.588
NC_035092.1	14704293	.	C	T	.	.	MAF_USDA=4.098
NC_035092.1	14704303	.	C	T	.	.	MAF_USDA=1.639
NC_035092.1	14704336	.	G	A	.	.	MAF_USDA=4.098
NC_035092.1	14704363	.	T	A	.	.	MAF_INRAE=27.848;MAF_USDA=21.765
NC_035092.1	14704402	.	C	A	.	.	MAF_INRAE=16.456;MAF_USDA=4.918
NC_035092.1	14704481	.	G	A	.	.	MAF_USDA=1.639
NC_035092.1	14704598	.	A	T	.	.	MAF_USDA=2.941
NC_035092.1	14704649	.	C	A	.	.	MAF_USDA=5.738
NC_035092.1	14704687	.	A	G	.	.	MAF_USDA=2.459
NC_035092.1	14704690	.	A	G	.	.	MAF_INRAE=36.709;MAF_USDA=31.765
NC_035092.1	14704697	.	A	T	.	.	MAF_USDA=4.118
NC_035092.1	14704704	.	T	C	.	.	MAF_USDA=1.639
NC_035092.1	14704708	.	C	T	.	.	MAF_INRAE=8.333;MAF_USDA=2.083
NC_035092.1	14704781	.	G	A	.	.	MAF_USDA=4.098
NC_035092.1	14704784	.	C	G	.	.	MAF_INRAE=27.215;MAF_USDA=20.588
NC_035092.1	14704805	.	C	T	.	.	MAF_USDA=2.459
NC_035092.1	14704845	.	G	A	.	.	MAF_USDA=1.639
NC_035092.1	14704944	.	C	A	.	.	MAF_INRAE=14.557;MAF_USDA=24.706
NC_035092.1	14704949	.	A	G	.	.	MAF_USDA=2.083
NC_035092.1	14704957	.	G	A	.	.	MAF_INRAE=9.494;MAF_USDA=10.0
NC_035092.1	14704985	.	G	A	.	.	MAF_USDA=4.098
NC_035092.1	14704991	.	C	G	.	.	MAF_INRAE=9.494;MAF_USDA=10.0
NC_035092.1	14705117	.	T	C	.	.	MAF_INRAE=36.709;MAF_USDA=36.471
NC_035092.1	14705196	.	C	T	.	.	MAF_USDA=3.279
NC_035092.1	14705202	.	T	G	.	.	MAF_USDA=3.279
NC_035092.1	14705211	.	G	A	.	.	MAF_INRAE=27.215;MAF_USDA=21.765
NC_035092.1	14705292	.	G	A	.	.	MAF_INRAE=9.494;MAF_USDA=13.529
NC_035092.1	14705382	.	A	G	.	.	MAF_USDA=5.882
NC_035092.1	14705481	.	C	A	.	.	MAF_USDA=4.918
NC_035092.1	14705507	.	A	G	.	.	MAF_USDA=7.377
NC_035092.1	14705520	.	C	T	.	.	MAF_USDA=1.639
NC_035092.1	14705573	.	C	A	.	.	MAF_INRAE=10.0;MAF_USDA=4.167
NC_035092.1	14705657	.	C	T	.	.	MAF_USDA=5.882
NC_035092.1	14705710	.	T	C	.	.	MAF_USDA=6.471
NC_035092.1	14705760	.	G	A	.	.	MAF_USDA=1.639
NC_035092.1	14705800	.	G	A	.	.	MAF_USDA=1.639
NC_035092.1	14705896	.	C	T	.	.	MAF_USDA=3.279
NC_035092.1	14705923	.	C	T	.	.	MAF_USDA=2.083
NC_035092.1	14706078	.	C	G	.	.	MAF_INRAE=13.924;MAF_USDA=4.118
NC_035092.1	14706085	.	G	A	.	.	MAF_INRAE=10.0;MAF_USDA=4.167
NC_035092.1	14706157	.	G	T	.	.	MAF_USDA=2.5
NC_035092.1	14706183	.	C	T	.	.	MAF_USDA=3.279
NC_035092.1	14706277	.	C	T	.	.	MAF_INRAE=25.833;MAF_USDA=6.25
NC_035092.1	14706300	.	G	A	.	.	MAF_USDA=1.639
NC_035092.1	14706413	.	G	T	.	.	MAF_USDA=3.529
NC_035092.1	14706444	.	C	T	.	.	MAF_USDA=14.583
NC_035092.1	14706488	.	A	G	.	.	MAF_USDA=7.5
NC_035092.1	14706490	.	A	T	.	.	MAF_USDA=7.5
NC_035092.1	14706600	.	T	A	.	.	MAF_INRAE=5.263;MAF_USDA=4.762
NC_035092.1	14706629	.	A	G	.	.	MAF_USDA=1.667
NC_035092.1	14706630	.	A	T	.	.	MAF_USDA=1.667
NC_035092.1	14706650	.	C	T	.	.	MAF_INRAE=15.789;MAF_USDA=6.25
NC_035092.1	14706790	.	A	T	.	.	MAF_USDA=1.639
NC_035092.1	14706820	.	A	C	.	.	MAF_USDA=4.098
NC_035092.1	14706844	.	A	G	.	.	MAF_INRAE=9.494;MAF_USDA=6.25
NC_035092.1	14706853	.	A	T	.	.	MAF_INRAE=9.494;MAF_USDA=10.417
NC_035092.1	14706862	.	G	A	.	.	MAF_INRAE=10.0;MAF_USDA=4.167
NC_035092.1	14706888	.	C	T	.	.	MAF_INRAE=10.0;MAF_USDA=4.167
NC_035092.1	14706900	.	C	G	.	.	MAF_INRAE=10.0;MAF_USDA=4.167
NC_035092.1	14707054	.	G	T	.	.	MAF_USDA=5.738
NC_035092.1	14707128	.	T	C	.	.	MAF_INRAE=31.579;MAF_USDA=9.412
NC_035092.1	14707239	.	A	G	.	.	MAF_INRAE=36.709;MAF_USDA=33.529
NC_035092.1	14707249	.	A	G	.	.	MAF_INRAE=27.848;MAF_USDA=19.412
NC_035092.1	14707274	.	T	G	.	.	MAF_INRAE=31.013;MAF_USDA=41.176
NC_035092.1	14707280	.	G	A	.	.	MAF_INRAE=9.494;MAF_USDA=10.588
NC_035092.1	14707299	.	C	T	.	.	MAF_USDA=4.098
NC_035092.1	14707332	.	C	A	.	.	MAF_INRAE=36.709;MAF_USDA=35.294
NC_035092.1	14707389	.	C	A	.	.	MAF_INRAE=17.089;MAF_USDA=14.118
NC_035092.1	14707415	.	A	G	.	.	MAF_INRAE=9.494;MAF_USDA=10.588
NC_035092.1	14707464	.	A	G	.	.	MAF_INRAE=27.215;MAF_USDA=50.0
NC_035092.1	14707743	.	G	A	.	.	MAF_INRAE=13.924;MAF_USDA=16.667
NC_035092.1	14707752	.	G	A	.	.	MAF_USDA=4.918
NC_035092.1	14707760	.	A	G	.	.	MAF_INRAE=13.924;MAF_USDA=16.667
NC_035092.1	14707847	.	A	T	.	.	MAF_USDA=7.059
NC_035092.1	14707852	.	T	A	.	.	MAF_INRAE=3.333
NC_035092.1	14707856	.	C	T	.	.	MAF_INRAE=14.557;MAF_USDA=4.118
NC_035092.1	14707857	.	G	A	.	.	MAF_INRAE=3.333
NC_035092.1	14707869	.	T	C	.	.	MAF_INRAE=20.0;MAF_USDA=16.471
NC_035092.1	14707872	.	A	G	.	.	MAF_INRAE=5.0
NC_035092.1	14707874	.	A	G	.	.	MAF_INRAE=5.0
NC_035092.1	14707881	.	T	A	.	.	MAF_INRAE=4.167
NC_035092.1	14707889	.	A	G	.	.	MAF_INRAE=4.167
NC_035092.1	14707898	.	A	G	.	.	MAF_INRAE=4.167
NC_035092.1	14707900	.	A	T	.	.	MAF_USDA=2.459
NC_035092.1	14707923	.	T	G	.	.	MAF_INRAE=5.0
NC_035092.1	14707925	.	C	A	.	.	MAF_INRAE=5.0
NC_035092.1	14707936	.	A	T	.	.	MAF_INRAE=2.5;MAF_USDA=11.176
NC_035092.1	14708033	.	C	T	.	.	MAF_INRAE=16.667
NC_035092.1	14708036	.	G	A	.	.	MAF_USDA=9.483
NC_035092.1	14708048	.	G	A	.	.	MAF_INRAE=10.0
NC_035092.1	14708170	.	C	T	.	.	MAF_INRAE=5.063;MAF_USDA=4.118
NC_035092.1	14708288	.	G	A	.	.	MAF_USDA=7.377
NC_035092.1	14708348	.	C	T	.	.	MAF_USDA=1.639
NC_035092.1	14708349	.	G	T	.	.	MAF_INRAE=26.667;MAF_USDA=6.25
NC_035092.1	14708351	.	T	G	.	.	MAF_INRAE=26.667;MAF_USDA=6.25
NC_035092.1	14708437	.	G	A	.	.	MAF_USDA=1.639
NC_035092.1	14708575	.	T	A	.	.	MAF_USDA=1.765
NC_035092.1	14708576	.	T	C	.	.	MAF_USDA=1.765
NC_035092.1	14708747	.	A	G	.	.	MAF_USDA=2.083
NC_035092.1	14708775	.	T	C	.	.	MAF_INRAE=9.494;MAF_USDA=18.852
NC_035092.1	14708851	.	C	A	.	.	MAF_USDA=1.639
NC_035092.1	14708927	.	A	C	.	.	MAF_USDA=1.639
NC_035092.1	14709050	.	G	A	.	.	MAF_USDA=4.918
NC_035092.1	14709147	.	G	A	.	.	MAF_INRAE=9.494;MAF_USDA=10.588
NC_035092.1	14709217	.	A	C	.	.	MAF_INRAE=34.81;MAF_USDA=19.412
NC_035092.1	14709236	.	C	T	.	.	MAF_INRAE=3.797;MAF_USDA=1.639
NC_035092.1	14709243	.	C	T	.	.	MAF_USDA=2.083
NC_035092.1	14709271	.	T	C	.	.	MAF_INRAE=10.833;MAF_USDA=14.583
NC_035092.1	14709279	.	T	G	.	.	MAF_USDA=2.353
NC_035092.1	14709355	.	A	T	.	.	MAF_INRAE=2.5
NC_035092.1	14709358	.	A	G	.	.	MAF_INRAE=2.5
NC_035092.1	14709367	.	C	T	.	.	MAF_INRAE=2.5
NC_035092.1	14709368	.	A	G	.	.	MAF_INRAE=2.5
NC_035092.1	14709370	.	A	T	.	.	MAF_INRAE=2.5
NC_035092.1	14709371	.	G	A	.	.	MAF_USDA=2.083
NC_035092.1	14709408	.	G	T	.	.	MAF_USDA=2.459
NC_035092.1	14709417	.	T	G	.	.	MAF_INRAE=1.667
NC_035092.1	14709421	.	T	A	.	.	MAF_INRAE=1.667
NC_035092.1	14709501	.	C	A	.	.	MAF_USDA=6.25
NC_035092.1	14709508	.	G	T	.	.	MAF_INRAE=15.0
NC_035092.1	14709512	.	G	T	.	.	MAF_INRAE=14.167
NC_035092.1	14709519	.	T	G	.	.	MAF_INRAE=14.167
NC_035092.1	14709525	.	C	T	.	.	MAF_INRAE=13.333
NC_035092.1	14709526	.	G	T	.	.	MAF_INRAE=13.333
NC_035092.1	14709537	.	T	G	.	.	MAF_INRAE=5.0
NC_035092.1	14709561	.	T	C	.	.	MAF_INRAE=21.667
NC_035092.1	14709569	.	G	A	.	.	MAF_INRAE=21.667
NC_035092.1	14709573	.	G	C	.	.	MAF_INRAE=23.333
NC_035092.1	14709575	.	A	C	.	.	MAF_INRAE=24.167
NC_035092.1	14709578	.	G	A	.	.	MAF_INRAE=24.167
NC_035092.1	14709581	.	T	C	.	.	MAF_INRAE=24.167
NC_035092.1	14709587	.	G	C	.	.	MAF_INRAE=26.667
NC_035092.1	14709595	.	C	A	.	.	MAF_INRAE=23.333
NC_035092.1	14709599	.	A	T	.	.	MAF_INRAE=20.833
NC_035092.1	14709604	.	G	C	.	.	MAF_INRAE=20.833
NC_035092.1	14709605	.	G	C	.	.	MAF_INRAE=20.833
NC_035092.1	14709606	.	A	C	.	.	MAF_INRAE=20.833
NC_035092.1	14709609	.	A	G	.	.	MAF_INRAE=5.833
NC_035092.1	14709614	.	T	C	.	.	MAF_INRAE=10.833
NC_035092.1	14709615	.	T	G	.	.	MAF_INRAE=10.0
NC_035092.1	14709652	.	C	T	.	.	MAF_USDA=19.412
NC_035092.1	14709657	.	G	A	.	.	MAF_USDA=4.918
NC_035092.1	14709671	.	A	G	.	.	MAF_INRAE=26.667
NC_035092.1	14709672	.	G	C	.	.	MAF_INRAE=26.667
NC_035092.1	14709694	.	G	T	.	.	MAF_INRAE=15.0
NC_035092.1	14709709	.	G	A	.	.	MAF_INRAE=23.333
NC_035092.1	14709712	.	C	T	.	.	MAF_INRAE=9.167
NC_035092.1	14709719	.	C	G	.	.	MAF_INRAE=23.333
NC_035092.1	14709722	.	A	C	.	.	MAF_INRAE=23.333
NC_035092.1	14709729	.	G	C	.	.	MAF_INRAE=23.333
NC_035092.1	14709732	.	A	G	.	.	MAF_INRAE=20.833
NC_035092.1	14709741	.	A	G	.	.	MAF_INRAE=21.667
NC_035092.1	14709743	.	G	C	.	.	MAF_INRAE=14.167
NC_035092.1	14709747	.	C	T	.	.	MAF_INRAE=10.0
NC_035092.1	14709748	.	G	T	.	.	MAF_INRAE=10.0
NC_035092.1	14709763	.	A	C	.	.	MAF_INRAE=15.0
NC_035092.1	14709767	.	A	T	.	.	MAF_INRAE=22.5
NC_035092.1	14709771	.	C	T	.	.	MAF_INRAE=22.5
NC_035092.1	14709775	.	G	T	.	.	MAF_INRAE=22.5
NC_035092.1	14709776	.	T	C	.	.	MAF_INRAE=22.5
NC_035092.1	14709781	.	C	T	.	.	MAF_INRAE=20.833
NC_035092.1	14709788	.	C	G	.	.	MAF_USDA=1.639
NC_035092.1	14709790	.	G	A	.	.	MAF_USDA=2.459
NC_035092.1	14709794	.	G	A	.	.	MAF_INRAE=19.167
NC_035092.1	14709796	.	T	C	.	.	MAF_INRAE=19.167
NC_035092.1	14709803	.	A	C	.	.	MAF_INRAE=17.5
NC_035092.1	14709811	.	G	A	.	.	MAF_INRAE=15.0
NC_035092.1	14709831	.	T	G	.	.	MAF_USDA=3.279
NC_035092.1	14709836	.	A	G	.	.	MAF_INRAE=10.833
NC_035092.1	14709844	.	T	G	.	.	MAF_INRAE=8.333
NC_035092.1	14709845	.	A	G	.	.	MAF_INRAE=8.333
NC_035092.1	14709851	.	A	G	.	.	MAF_INRAE=7.5
NC_035092.1	14709854	.	A	T	.	.	MAF_INRAE=5.833
NC_035092.1	14709856	.	T	G	.	.	MAF_INRAE=5.833
NC_035092.1	14709910	.	C	T	.	.	MAF_INRAE=6.667
NC_035092.1	14709913	.	C	T	.	.	MAF_INRAE=5.833
NC_035092.1	14709917	.	C	G	.	.	MAF_INRAE=5.833
NC_035092.1	14709947	.	G	A	.	.	MAF_INRAE=26.667;MAF_USDA=6.25
NC_035092.1	14710086	.	C	A	.	.	MAF_INRAE=3.797;MAF_USDA=1.639
NC_035092.1	14710097	.	C	T	.	.	MAF_USDA=1.639
NC_035092.1	14710098	.	T	C	.	.	MAF_USDA=1.639
NC_035092.1	14710099	.	C	A	.	.	MAF_USDA=1.639
NC_035092.1	14710334	.	G	T	.	.	MAF_USDA=5.294
NC_035092.1	14710364	.	A	C	.	.	MAF_INRAE=18.987;MAF_USDA=15.294
NC_035092.1	14710380	.	G	A	.	.	MAF_USDA=6.25
NC_035092.1	14710421	.	T	G	.	.	MAF_INRAE=10.0;MAF_USDA=4.167
NC_035092.1	14710625	.	C	A	.	.	MAF_INRAE=13.924;MAF_USDA=16.667
NC_035092.1	14710939	.	A	G	.	.	MAF_USDA=4.098
NC_035092.1	14711006	.	C	T	.	.	MAF_USDA=2.353
NC_035092.1	14711007	.	G	A	.	.	MAF_USDA=10.588
NC_035092.1	14711069	.	G	C	.	.	MAF_USDA=2.941
NC_035092.1	14711100	.	A	G	.	.	MAF_USDA=7.059
NC_035092.1	14711245	.	G	T	.	.	MAF_INRAE=25.0;MAF_USDA=6.25
NC_035092.1	14711259	.	C	T	.	.	MAF_USDA=2.941
NC_035092.1	14711313	.	C	T	.	.	MAF_INRAE=9.167;MAF_USDA=4.167
NC_035092.1	14711502	.	A	T	.	.	MAF_USDA=8.824
NC_035092.1	14711511	.	A	T	.	.	MAF_USDA=14.706
NC_035092.1	14711589	.	C	A	.	.	MAF_INRAE=14.557;MAF_USDA=3.529
NC_035092.1	14711599	.	A	T	.	.	MAF_USDA=3.279
NC_035092.1	14712002	.	G	A	.	.	MAF_INRAE=15.789;MAF_USDA=5.738
NC_035092.1	14712102	.	T	C	.	.	MAF_USDA=1.765
NC_035092.1	14712108	.	C	T	.	.	MAF_INRAE=46.203
NC_035092.1	14712251	.	T	A	.	.	MAF_USDA=28.689
NC_035092.1	14712255	.	C	T	.	.	MAF_USDA=29.508
NC_035092.1	14712268	.	G	A	.	.	MAF_USDA=25.882
NC_035092.1	14712269	.	A	T	.	.	MAF_USDA=27.059
NC_035092.1	14712287	.	A	T	.	.	MAF_USDA=45.833
NC_035092.1	14712295	.	A	G	.	.	MAF_USDA=35.417
NC_035092.1	14712508	.	A	G	.	.	MAF_INRAE=5.833
NC_035092.1	14712518	.	T	C	.	.	MAF_USDA=1.639
NC_035092.1	14712730	.	C	G	.	.	MAF_INRAE=3.797;MAF_USDA=1.639
NC_035092.1	14712741	.	T	C	.	.	MAF_USDA=10.0
NC_035092.1	14712760	.	T	C	.	.	MAF_USDA=2.353
NC_035092.1	14712777	.	T	G	.	.	MAF_INRAE=3.797;MAF_USDA=1.639
NC_035092.1	14712897	.	A	G	.	.	MAF_USDA=2.459
NC_035092.1	14712903	.	G	T	.	.	MAF_USDA=3.279
NC_035092.1	14713023	.	G	A	.	.	MAF_USDA=4.118
NC_035092.1	14713024	.	A	G	.	.	MAF_USDA=4.706
NC_035092.1	14713114	.	G	A	.	.	MAF_USDA=2.083
NC_035092.1	14713115	.	T	A	.	.	MAF_USDA=2.083
NC_035092.1	14713116	.	T	A	.	.	MAF_USDA=2.083
NC_035092.1	14713136	.	T	C	.	.	MAF_USDA=5.294
NC_035092.1	14713160	.	G	A	.	.	MAF_USDA=10.588
NC_035092.1	14713239	.	T	A	.	.	MAF_INRAE=10.0;MAF_USDA=4.167
NC_035092.1	14713302	.	G	A	.	.	MAF_USDA=2.459
NC_035092.1	14713328	.	C	T	.	.	MAF_INRAE=27.215;MAF_USDA=19.412
NC_035092.1	14713330	.	C	T	.	.	MAF_USDA=6.471
NC_035092.1	14713361	.	T	C	.	.	MAF_INRAE=18.333;MAF_USDA=6.25
NC_035092.1	14713612	.	C	T	.	.	MAF_USDA=2.459
NC_035092.1	14713641	.	C	T	.	.	MAF_USDA=1.639
NC_035092.1	14713668	.	G	A	.	.	MAF_USDA=2.459
NC_035092.1	14713723	.	C	A	.	.	MAF_USDA=2.459
NC_035092.1	14713763	.	T	C	.	.	MAF_USDA=5.294
NC_035092.1	14713769	.	T	G	.	.	MAF_INRAE=3.797;MAF_USDA=6.557
NC_035092.1	14713815	.	C	T	.	.	MAF_USDA=5.294
NC_035092.1	14713830	.	G	A	.	.	MAF_USDA=4.098
NC_035092.1	14713905	.	C	A	.	.	MAF_INRAE=36.076;MAF_USDA=32.353
NC_035092.1	14713952	.	G	A	.	.	MAF_INRAE=20.253;MAF_USDA=37.647
NC_035092.1	14714105	.	A	G	.	.	MAF_INRAE=27.215;MAF_USDA=20.833
NC_035092.1	14714111	.	T	A	.	.	MAF_INRAE=14.557;MAF_USDA=16.667
NC_035092.1	14714147	.	A	G	.	.	MAF_INRAE=3.797;MAF_USDA=1.639
NC_035092.1	14714225	.	C	T	.	.	MAF_USDA=1.724
NC_035092.1	14714365	.	C	G	.	.	MAF_USDA=6.25
NC_035092.1	14714387	.	G	A	.	.	MAF_INRAE=10.526;MAF_USDA=2.459
NC_035092.1	14714395	.	C	T	.	.	MAF_INRAE=31.579;MAF_USDA=11.176
NC_035092.1	14714520	.	T	A	.	.	MAF_USDA=4.098
NC_035092.1	14714569	.	A	T	.	.	MAF_USDA=3.279
NC_035092.1	14714600	.	C	A	.	.	MAF_USDA=27.059
NC_035092.1	14714647	.	C	T	.	.	MAF_USDA=14.706
NC_035092.1	14714743	.	C	A	.	.	MAF_INRAE=10.0;MAF_USDA=4.167
NC_035092.1	14714748	.	G	T	.	.	MAF_INRAE=10.0;MAF_USDA=4.167
NC_035092.1	14714775	.	T	G	.	.	MAF_INRAE=16.667;MAF_USDA=3.529
NC_035092.1	14714889	.	G	T	.	.	MAF_INRAE=10.0;MAF_USDA=4.167
NC_035092.1	14714891	.	G	C	.	.	MAF_INRAE=10.0;MAF_USDA=4.167
NC_035092.1	14714893	.	T	C	.	.	MAF_INRAE=10.0;MAF_USDA=4.167
NC_035092.1	14714894	.	C	T	.	.	MAF_INRAE=10.0;MAF_USDA=4.167
NC_035092.1	14714953	.	T	C	.	.	MAF_INRAE=20.833;MAF_USDA=9.412
NC_035092.1	14714960	.	C	G	.	.	MAF_USDA=4.918
NC_035092.1	14715075	.	A	C	.	.	MAF_INRAE=20.0;MAF_USDA=10.0
NC_035092.1	14715078	.	A	T	.	.	MAF_INRAE=20.0;MAF_USDA=10.0
NC_035092.1	14715113	.	A	T	.	.	MAF_INRAE=16.456;MAF_USDA=10.588
NC_035092.1	14715141	.	G	A	.	.	MAF_USDA=2.083
NC_035092.1	14715176	.	G	A	.	.	MAF_USDA=1.765
NC_035092.1	14715177	.	G	T	.	.	MAF_USDA=1.765
NC_035092.1	14715231	.	T	G	.	.	MAF_USDA=1.765
NC_035092.1	14715244	.	C	T	.	.	MAF_INRAE=16.456;MAF_USDA=9.412
NC_035092.1	14715304	.	G	A	.	.	MAF_USDA=1.639
NC_035092.1	14715318	.	T	A	.	.	MAF_USDA=2.459
NC_035092.1	14715320	.	T	A	.	.	MAF_INRAE=16.456;MAF_USDA=10.588
NC_035092.1	14715349	.	A	C	.	.	MAF_INRAE=15.823;MAF_USDA=10.0
NC_035092.1	14715369	.	G	T	.	.	MAF_USDA=6.471
NC_035092.1	14715392	.	A	G	.	.	MAF_INRAE=15.823;MAF_USDA=9.412
NC_035092.1	14715438	.	A	G	.	.	MAF_INRAE=26.667;MAF_USDA=6.25
NC_035092.1	14715447	.	A	C	.	.	MAF_USDA=1.639
NC_035092.1	14715451	.	C	T	.	.	MAF_USDA=2.353
NC_035092.1	14715505	.	A	T	.	.	MAF_USDA=7.647
NC_035092.1	14715602	.	T	A	.	.	MAF_USDA=3.279
NC_035092.1	14715669	.	T	G	.	.	MAF_USDA=2.459
NC_035092.1	14715803	.	C	A	.	.	MAF_USDA=4.167
NC_035092.1	14715816	.	G	C	.	.	MAF_INRAE=16.456;MAF_USDA=12.5
NC_035092.1	14715981	.	C	A	.	.	MAF_USDA=2.083
NC_035092.1	14716059	.	T	C	.	.	MAF_INRAE=16.456;MAF_USDA=12.941
NC_035092.1	14716068	.	T	C	.	.	MAF_INRAE=16.456;MAF_USDA=10.588
NC_035092.1	14716115	.	A	G	.	.	MAF_USDA=4.098
NC_035092.1	14716131	.	C	A	.	.	MAF_USDA=2.353
NC_035092.1	14716214	.	A	T	.	.	MAF_INRAE=10.833;MAF_USDA=14.583
NC_035092.1	14716232	.	A	C	.	.	MAF_USDA=10.417
NC_035092.1	14716237	.	A	T	.	.	MAF_USDA=2.459
NC_035092.1	14716255	.	A	G	.	.	MAF_USDA=7.143
NC_035092.1	14716259	.	A	G	.	.	MAF_USDA=4.167
NC_035092.1	14716354	.	T	C	.	.	MAF_USDA=15.574
NC_035092.1	14716398	.	G	T	.	.	MAF_USDA=3.571
NC_035092.1	14716490	.	T	G	.	.	MAF_INRAE=9.494;MAF_USDA=11.31
NC_035092.1	14716558	.	A	T	.	.	MAF_INRAE=16.456;MAF_USDA=10.714
NC_035092.1	14716661	.	G	A	.	.	MAF_INRAE=9.494;MAF_USDA=11.31
NC_035092.1	14716738	.	C	T	.	.	MAF_INRAE=15.823;MAF_USDA=10.0
NC_035092.1	14716776	.	G	A	.	.	MAF_USDA=7.647
NC_035092.1	14716967	.	T	C	.	.	MAF_INRAE=16.456;MAF_USDA=5.0
NC_035092.1	14717028	.	C	T	.	.	MAF_INRAE=5.063;MAF_USDA=4.706
NC_035092.1	14717042	.	C	T	.	.	MAF_INRAE=27.5;MAF_USDA=6.25
NC_035092.1	14717077	.	G	A	.	.	MAF_USDA=3.529
NC_035092.1	14717078	.	C	T	.	.	MAF_USDA=2.459
NC_035092.1	14717126	.	C	T	.	.	MAF_INRAE=9.494;MAF_USDA=11.176
NC_035092.1	14717165	.	T	C	.	.	MAF_INRAE=16.456;MAF_USDA=11.176
NC_035092.1	14717173	.	C	G	.	.	MAF_INRAE=16.456;MAF_USDA=11.765
NC_035092.1	14717389	.	C	G	.	.	MAF_INRAE=15.823;MAF_USDA=10.588
NC_035092.1	14717531	.	C	T	.	.	MAF_INRAE=10.0;MAF_USDA=4.167
NC_035092.1	14717616	.	G	T	.	.	MAF_INRAE=9.494;MAF_USDA=11.176
NC_035092.1	14717617	.	A	C	.	.	MAF_INRAE=2.5;MAF_USDA=10.588
NC_035092.1	14717628	.	A	G	.	.	MAF_INRAE=16.456;MAF_USDA=10.588
NC_035092.1	14717764	.	A	C	.	.	MAF_USDA=4.098
NC_035092.1	14717850	.	C	T	.	.	MAF_USDA=2.459
NC_035092.1	14717883	.	C	A	.	.	MAF_USDA=2.459
NC_035092.1	14717906	.	C	G	.	.	MAF_USDA=7.059
NC_035092.1	14717913	.	T	C	.	.	MAF_USDA=7.059
NC_035092.1	14717922	.	T	G	.	.	MAF_USDA=7.059
NC_035092.1	14717928	.	G	A	.	.	MAF_INRAE=3.797;MAF_USDA=1.639
NC_035092.1	14717974	.	G	T	.	.	MAF_USDA=7.059
NC_035092.1	14717983	.	A	T	.	.	MAF_USDA=4.706
NC_035092.1	14717992	.	C	A	.	.	MAF_USDA=1.765
NC_035092.1	14718017	.	G	T	.	.	MAF_USDA=1.639
NC_035092.1	14718074	.	G	A	.	.	MAF_INRAE=3.797;MAF_USDA=1.639
NC_035092.1	14718105	.	C	A	.	.	MAF_USDA=2.353
NC_035092.1	14718254	.	T	A	.	.	MAF_USDA=1.639
NC_035092.1	14718301	.	C	T	.	.	MAF_USDA=7.059
NC_035092.1	14718318	.	C	A	.	.	MAF_INRAE=8.861;MAF_USDA=10.588
NC_035092.1	14718346	.	C	T	.	.	MAF_INRAE=3.797;MAF_USDA=1.639
NC_035092.1	14718401	.	C	T	.	.	MAF_INRAE=3.797;MAF_USDA=1.639
NC_035092.1	14718604	.	G	A	.	.	MAF_USDA=1.639
NC_035092.1	14718674	.	A	G	.	.	MAF_USDA=2.459
NC_035092.1	14718722	.	G	T	.	.	MAF_USDA=2.459
NC_035092.1	14718812	.	T	A	.	.	MAF_USDA=6.25
NC_035092.1	14719048	.	C	T	.	.	MAF_INRAE=5.063
NC_035092.1	14719057	.	G	T	.	.	MAF_USDA=3.279
NC_035092.1	14719203	.	A	T	.	.	MAF_INRAE=10.833;MAF_USDA=15.294
NC_035092.1	14719251	.	T	G	.	.	MAF_INRAE=4.43;MAF_USDA=10.0
NC_035092.1	14719339	.	A	C	.	.	MAF_INRAE=4.43;MAF_USDA=10.0
NC_035092.1	14719584	.	G	A	.	.	MAF_USDA=2.459
NC_035092.1	14719633	.	G	T	.	.	MAF_USDA=2.941
NC_035092.1	14719736	.	C	T	.	.	MAF_INRAE=3.797;MAF_USDA=1.639
NC_035092.1	14719761	.	A	G	.	.	MAF_USDA=2.459
NC_035092.1	14719775	.	G	A	.	.	MAF_INRAE=9.494;MAF_USDA=14.118
NC_035092.1	14719821	.	A	T	.	.	MAF_INRAE=8.861
NC_035092.1	14719825	.	G	T	.	.	MAF_USDA=4.118
NC_035092.1	14719852	.	G	A	.	.	MAF_INRAE=15.789;MAF_USDA=2.459
NC_035092.1	14719857	.	C	A	.	.	MAF_USDA=12.295
NC_035092.1	14719974	.	C	T	.	.	MAF_INRAE=10.526;MAF_USDA=11.31
NC_035092.1	14719997	.	C	A	.	.	MAF_INRAE=43.038;MAF_USDA=48.235
NC_035092.1	14720072	.	A	C	.	.	MAF_USDA=1.765
NC_035092.1	14720112	.	C	T	.	.	MAF_USDA=1.639
NC_035092.1	14720144	.	C	A	.	.	MAF_INRAE=10.0;MAF_USDA=6.557
NC_035092.1	14720153	.	C	A	.	.	MAF_INRAE=5.063;MAF_USDA=4.706
NC_035092.1	14720178	.	A	T	.	.	MAF_USDA=2.941
NC_035092.1	14720301	.	A	T	.	.	MAF_INRAE=9.494;MAF_USDA=11.176
NC_035092.1	14720312	.	A	G	.	.	MAF_USDA=3.279
NC_035092.1	14720387	.	A	C	.	.	MAF_USDA=2.459
NC_035092.1	14720451	.	C	T	.	.	MAF_USDA=1.765
NC_035092.1	14720482	.	T	C	.	.	MAF_INRAE=9.494;MAF_USDA=9.412
NC_035092.1	14720563	.	C	T	.	.	MAF_INRAE=10.0;MAF_USDA=5.738
NC_035092.1	14720592	.	G	A	.	.	MAF_INRAE=14.557;MAF_USDA=16.667
NC_035092.1	14720608	.	G	A	.	.	MAF_INRAE=19.62;MAF_USDA=8.824
NC_035092.1	14720643	.	G	A	.	.	MAF_INRAE=15.789;MAF_USDA=2.459
NC_035092.1	14720653	.	C	T	.	.	MAF_USDA=4.706
NC_035092.1	14720654	.	G	A	.	.	MAF_USDA=5.738
NC_035092.1	14720800	.	T	A	.	.	MAF_INRAE=14.557;MAF_USDA=20.0
NC_035092.1	14720872	.	G	C	.	.	MAF_INRAE=27.5;MAF_USDA=4.118
NC_035092.1	14721036	.	T	G	.	.	MAF_INRAE=10.0;MAF_USDA=4.167
NC_035092.1	14721042	.	G	T	.	.	MAF_INRAE=10.833;MAF_USDA=4.706
NC_035092.1	14721048	.	G	T	.	.	MAF_INRAE=3.797;MAF_USDA=1.639
NC_035092.1	14721054	.	T	C	.	.	MAF_USDA=2.459
NC_035092.1	14721086	.	A	T	.	.	MAF_USDA=4.118
NC_035092.1	14721101	.	G	A	.	.	MAF_USDA=1.639
NC_035092.1	14721166	.	T	G	.	.	MAF_USDA=4.918
NC_035092.1	14721307	.	G	A	.	.	MAF_INRAE=5.696
NC_035092.1	14721320	.	C	A	.	.	MAF_INRAE=44.304;MAF_USDA=34.706
NC_035092.1	14721348	.	G	A	.	.	MAF_INRAE=24.051;MAF_USDA=20.0
NC_035092.1	14721453	.	T	C	.	.	MAF_INRAE=24.051;MAF_USDA=18.824
NC_035092.1	14721513	.	C	T	.	.	MAF_USDA=6.25
NC_035092.1	14721521	.	C	T	.	.	MAF_USDA=14.583
NC_035092.1	14721650	.	C	T	.	.	MAF_INRAE=15.789;MAF_USDA=2.459
NC_035092.1	14721676	.	A	G	.	.	MAF_USDA=1.639
NC_035092.1	14721714	.	A	G	.	.	MAF_INRAE=13.291;MAF_USDA=18.824
NC_035092.1	14721808	.	C	G	.	.	MAF_USDA=1.639
NC_035092.1	14721845	.	C	T	.	.	MAF_USDA=3.529
NC_035092.1	14721887	.	C	A	.	.	MAF_INRAE=13.924;MAF_USDA=17.059
NC_035092.1	14721925	.	T	G	.	.	MAF_INRAE=10.833;MAF_USDA=14.583
NC_035092.1	14721989	.	A	C	.	.	MAF_INRAE=8.228;MAF_USDA=6.471
NC_035092.1	14722013	.	T	C	.	.	MAF_USDA=8.235
NC_035092.1	14722031	.	C	A	.	.	MAF_USDA=4.098
NC_035092.1	14722063	.	C	A	.	.	MAF_INRAE=10.0;MAF_USDA=4.706
NC_035092.1	14722207	.	G	A	.	.	MAF_USDA=5.738
NC_035092.1	14722372	.	T	C	.	.	MAF_INRAE=27.848;MAF_USDA=21.176
NC_035092.1	14722518	.	T	A	.	.	MAF_INRAE=8.228;MAF_USDA=7.059
NC_035092.1	14722655	.	G	A	.	.	MAF_INRAE=8.333;MAF_USDA=2.083
NC_035092.1	14722770	.	A	C	.	.	MAF_INRAE=10.0;MAF_USDA=4.706
NC_035092.1	14722865	.	C	T	.	.	MAF_INRAE=8.228;MAF_USDA=3.279
NC_035092.1	14723095	.	G	A	.	.	MAF_INRAE=10.833;MAF_USDA=14.583
NC_035092.1	14723183	.	G	A	.	.	MAF_USDA=2.459
NC_035092.1	14723199	.	G	C	.	.	MAF_USDA=3.279
NC_035092.1	14723261	.	G	T	.	.	MAF_INRAE=13.924;MAF_USDA=17.647
NC_035092.1	14723350	.	C	T	.	.	MAF_INRAE=14.557;MAF_USDA=16.667
NC_035092.1	14723351	.	G	A	.	.	MAF_INRAE=8.333;MAF_USDA=2.083
NC_035092.1	14723399	.	A	G	.	.	MAF_USDA=3.279
NC_035092.1	14723464	.	G	T	.	.	MAF_USDA=3.279
NC_035092.1	14723503	.	C	T	.	.	MAF_INRAE=8.861
NC_035092.1	14723510	.	T	G	.	.	MAF_USDA=1.639
NC_035092.1	14723540	.	C	A	.	.	MAF_INRAE=13.924;MAF_USDA=16.471
NC_035092.1	14723557	.	C	T	.	.	MAF_INRAE=13.924;MAF_USDA=16.471
NC_035092.1	14723573	.	C	A	.	.	MAF_INRAE=26.667;MAF_USDA=4.118
NC_035092.1	14723677	.	G	C	.	.	MAF_INRAE=13.924;MAF_USDA=14.286
NC_035092.1	14723714	.	G	A	.	.	MAF_INRAE=13.924;MAF_USDA=15.294
NC_035092.1	14723722	.	C	A	.	.	MAF_INRAE=9.167;MAF_USDA=4.706
NC_035092.1	14723762	.	T	C	.	.	MAF_INRAE=13.924;MAF_USDA=14.706
NC_035092.1	14723841	.	A	T	.	.	MAF_USDA=1.639
NC_035092.1	14723848	.	A	T	.	.	MAF_USDA=2.459
NC_035092.1	14723931	.	G	A	.	.	MAF_USDA=8.235
NC_035092.1	14723966	.	G	T	.	.	MAF_INRAE=13.924;MAF_USDA=14.706
NC_035092.1	14723970	.	T	G	.	.	MAF_USDA=1.639
NC_035092.1	14724061	.	G	C	.	.	MAF_INRAE=3.797;MAF_USDA=6.25
NC_035092.1	14724092	.	G	C	.	.	MAF_INRAE=13.924;MAF_USDA=15.294
NC_035092.1	14724154	.	A	C	.	.	MAF_USDA=2.083
NC_035092.1	14724287	.	A	T	.	.	MAF_INRAE=10.833;MAF_USDA=14.583
NC_035092.1	14724455	.	T	G	.	.	MAF_INRAE=8.333
NC_035092.1	14724490	.	A	T	.	.	MAF_USDA=3.279
NC_035092.1	14724508	.	A	G	.	.	MAF_INRAE=9.167
NC_035092.1	14724557	.	C	A	.	.	MAF_INRAE=2.632;MAF_USDA=1.639
NC_035092.1	14724563	.	AACAC	AACAT	.	.	MAF_USDA=37.5
NC_035092.1	14724567	.	C	T	.	.	MAF_INRAE=9.167
NC_035092.1	14724678	.	G	T	.	.	MAF_USDA=10.417
NC_035092.1	14724744	.	C	T	.	.	MAF_USDA=2.5
NC_035092.1	14724946	.	C	A	.	.	MAF_USDA=4.167
NC_035092.1	14724996	.	T	G	.	.	MAF_INRAE=3.333
NC_035092.1	14724998	.	A	C	.	.	MAF_INRAE=2.5
NC_035092.1	14724999	.	A	G	.	.	MAF_INRAE=2.5
NC_035092.1	14725042	.	G	A	.	.	MAF_INRAE=2.5
NC_035092.1	14725045	.	G	A	.	.	MAF_INRAE=2.5
NC_035092.1	14725083	.	G	A	.	.	MAF_USDA=25.0
NC_035092.1	14725147	.	G	A	.	.	MAF_USDA=1.639
NC_035092.1	14725453	.	T	C	.	.	MAF_USDA=11.176
NC_035092.1	14725538	.	C	T	.	.	MAF_USDA=14.583
NC_035092.1	14725566	.	G	C	.	.	MAF_USDA=1.639
NC_035092.1	14725569	.	A	G	.	.	MAF_USDA=4.167
NC_035092.1	14725596	.	C	T	.	.	MAF_USDA=12.353
NC_035092.1	14725617	.	A	G	.	.	MAF_USDA=3.279
NC_035092.1	14725712	.	C	G	.	.	MAF_USDA=1.639
NC_035092.1	14725716	.	A	G	.	.	MAF_USDA=2.459
NC_035092.1	14725738	.	G	T	.	.	MAF_INRAE=2.632;MAF_USDA=2.459
NC_035092.1	14725752	.	T	A	.	.	MAF_INRAE=13.291;MAF_USDA=6.25
NC_035092.1	14725755	.	G	C	.	.	MAF_INRAE=11.667;MAF_USDA=4.167
NC_035092.1	14725758	.	T	A	.	.	MAF_INRAE=11.667;MAF_USDA=6.25
NC_035092.1	14725865	.	A	G	.	.	MAF_INRAE=5.063
NC_035092.1	14725921	.	C	T	.	.	MAF_USDA=7.377
NC_035092.1	14725976	.	T	G	.	.	MAF_INRAE=8.228;MAF_USDA=8.197
NC_035092.1	14726009	.	T	C	.	.	MAF_INRAE=13.291;MAF_USDA=12.941
NC_035092.1	14726039	.	T	G	.	.	MAF_INRAE=8.228;MAF_USDA=2.459
NC_035092.1	14726046	.	A	G	.	.	MAF_INRAE=50.0;MAF_USDA=49.412
NC_035092.1	14726070	.	C	T	.	.	MAF_USDA=2.459
NC_035092.1	14726114	.	C	A	.	.	MAF_INRAE=37.5;MAF_USDA=11.765
NC_035092.1	14726181	.	C	A	.	.	MAF_INRAE=13.924;MAF_USDA=15.574
NC_035092.1	14726195	.	T	A	.	.	MAF_USDA=4.098
NC_035092.1	14726270	.	G	A	.	.	MAF_USDA=8.235
NC_035092.1	14726328	.	C	A	.	.	MAF_INRAE=5.063;MAF_USDA=4.706
NC_035092.1	14726335	.	G	C	.	.	MAF_USDA=15.882
NC_035092.1	14726339	.	A	G	.	.	MAF_INRAE=13.924;MAF_USDA=12.941
NC_035092.1	14726463	.	G	A	.	.	MAF_INRAE=26.667;MAF_USDA=4.167
NC_035092.1	14726467	.	C	T	.	.	MAF_INRAE=10.0;MAF_USDA=5.833
NC_035092.1	14726499	.	T	C	.	.	MAF_USDA=2.459
NC_035092.1	14726552	.	C	T	.	.	MAF_INRAE=13.924;MAF_USDA=12.941
NC_035092.1	14726554	.	C	T	.	.	MAF_INRAE=10.0;MAF_USDA=21.176
NC_035092.1	14726600	.	C	T	.	.	MAF_INRAE=13.924;MAF_USDA=12.941
NC_035092.1	14726624	.	C	G	.	.	MAF_USDA=2.083
NC_035092.1	14726661	.	T	G	.	.	MAF_INRAE=8.861
NC_035092.1	14726775	.	C	A	.	.	MAF_INRAE=8.861
NC_035092.1	14726801	.	C	A	.	.	MAF_INRAE=18.987;MAF_USDA=15.882
NC_035092.1	14726821	.	C	A	.	.	MAF_INRAE=15.19;MAF_USDA=13.529
NC_035092.1	14726837	.	C	A	.	.	MAF_INRAE=13.924;MAF_USDA=12.941
NC_035092.1	14726919	.	G	A	.	.	MAF_INRAE=13.924;MAF_USDA=12.941
NC_035092.1	14727036	.	A	C	.	.	MAF_INRAE=13.924;MAF_USDA=12.941
NC_035092.1	14727048	.	G	T	.	.	MAF_USDA=12.5
NC_035092.1	14727058	.	A	C	.	.	MAF_INRAE=15.19;MAF_USDA=12.941
NC_035092.1	14727111	.	T	C	.	.	MAF_USDA=2.083
NC_035092.1	14727123	.	T	G	.	.	MAF_INRAE=10.833;MAF_USDA=14.583
NC_035092.1	14727147	.	T	C	.	.	MAF_INRAE=15.19;MAF_USDA=11.765
NC_035092.1	14727157	.	C	T	.	.	MAF_INRAE=49.367;MAF_USDA=49.412
NC_035092.1	14727222	.	C	T	.	.	MAF_INRAE=15.823;MAF_USDA=12.941
NC_035092.1	14727290	.	C	A	.	.	MAF_USDA=37.059
NC_035092.1	14727373	.	C	A	.	.	MAF_INRAE=18.987;MAF_USDA=21.176
NC_035092.1	14727448	.	T	A	.	.	MAF_INRAE=50.0;MAF_USDA=50.0
NC_035092.1	14727453	.	C	T	.	.	MAF_INRAE=13.924;MAF_USDA=12.941
NC_035092.1	14727457	.	C	T	.	.	MAF_INRAE=11.667;MAF_USDA=12.941
NC_035092.1	14727579	.	C	A	.	.	MAF_USDA=2.083
NC_035092.1	14727714	.	G	A	.	.	MAF_INRAE=15.19;MAF_USDA=12.941
NC_035092.1	14727737	.	A	C	.	.	MAF_INRAE=48.333;MAF_USDA=37.059
NC_035092.1	14727815	.	G	A	.	.	MAF_INRAE=48.333;MAF_USDA=37.059
NC_035092.1	14727898	.	C	T	.	.	MAF_INRAE=18.354;MAF_USDA=15.882
NC_035092.1	14727901	.	T	G	.	.	MAF_INRAE=13.924;MAF_USDA=12.941
NC_035092.1	14727958	.	G	A	.	.	MAF_INRAE=21.053
NC_035092.1	14729291	.	T	C	.	.	MAF_USDA=32.53
NC_035092.1	14729312	.	T	A	.	.	MAF_USDA=35.119
NC_035092.1	14729373	.	C	A	.	.	MAF_USDA=8.929
NC_035092.1	14729404	.	C	T	.	.	MAF_USDA=22.353
NC_035092.1	14729441	.	C	T	.	.	MAF_INRAE=14.557;MAF_USDA=12.941
NC_035092.1	14729478	.	T	C	.	.	MAF_INRAE=48.333;MAF_USDA=36.471
NC_035092.1	14729507	.	C	T	.	.	MAF_INRAE=36.667;MAF_USDA=11.765
NC_035092.1	14729508	.	C	T	.	.	MAF_USDA=2.459
NC_035092.1	14729536	.	G	T	.	.	MAF_INRAE=45.833;MAF_USDA=36.471
NC_035092.1	14729578	.	T	C	.	.	MAF_INRAE=3.797
NC_035092.1	14729636	.	C	G	.	.	MAF_INRAE=14.557;MAF_USDA=12.941
NC_035092.1	14729689	.	AC	AG	.	.	MAF_USDA=31.25
NC_035092.1	14729690	.	C	G	.	.	MAF_INRAE=49.167
NC_035092.1	14729706	.	T	G	.	.	MAF_USDA=2.083
NC_035092.1	14729756	.	C	T	.	.	MAF_INRAE=3.797;MAF_USDA=6.557
NC_035092.1	14729821	.	T	G	.	.	MAF_USDA=34.94
NC_035092.1	14729833	.	A	G	.	.	MAF_USDA=34.337
NC_035092.1	14729908	.	C	A	.	.	MAF_USDA=4.118
NC_035092.1	14729929	.	A	G	.	.	MAF_USDA=14.286
NC_035092.1	14729931	.	G	A	.	.	MAF_USDA=9.524
NC_035092.1	14730032	.	T	A	.	.	MAF_INRAE=9.167
NC_035092.1	14730062	.	T	C	.	.	MAF_INRAE=45.0;MAF_USDA=33.735
NC_035092.1	14730085	.	A	G	.	.	MAF_INRAE=10.0;MAF_USDA=5.932
NC_035092.1	14730094	.	A	G	.	.	MAF_INRAE=18.354;MAF_USDA=22.917
NC_035092.1	14730151	.	C	A	.	.	MAF_INRAE=38.333;MAF_USDA=10.0
NC_035092.1	14730154	.	T	C	.	.	MAF_USDA=2.459
NC_035092.1	14730168	.	T	C	.	.	MAF_USDA=4.118
NC_035092.1	14730193	.	T	G	.	.	MAF_INRAE=23.418;MAF_USDA=15.294
NC_035092.1	14730218	.	T	G	.	.	MAF_USDA=12.5
NC_035092.1	14730314	.	A	G	.	.	MAF_USDA=1.639
NC_035092.1	14730386	.	C	A	.	.	MAF_USDA=8.235
NC_035092.1	14730427	.	T	C	.	.	MAF_USDA=12.5
NC_035092.1	14730436	.	C	G	.	.	MAF_INRAE=9.167;MAF_USDA=19.412
NC_035092.1	14730472	.	C	T	.	.	MAF_INRAE=5.263;MAF_USDA=14.286
NC_035092.1	14730518	.	T	C	.	.	MAF_USDA=12.5
NC_035092.1	14730523	.	G	A	.	.	MAF_USDA=8.333
NC_035092.1	14730539	.	T	A	.	.	MAF_INRAE=7.5;MAF_USDA=8.333
NC_035092.1	14730615	.	T	G	.	.	MAF_USDA=20.833
NC_035092.1	14730624	.	T	C	.	.	MAF_INRAE=5.263;MAF_USDA=2.083
NC_035092.1	14730757	.	T	A	.	.	MAF_INRAE=10.526
NC_035092.1	14730765	.	A	C	.	.	MAF_USDA=41.071
NC_035092.1	14730813	.	G	A	.	.	MAF_INRAE=10.526
NC_035092.1	14730821	.	G	T	.	.	MAF_USDA=1.667
NC_035092.1	14730832	.	C	G	.	.	MAF_USDA=16.071
NC_035092.1	14730933	.	A	G	.	.	MAF_INRAE=49.367;MAF_USDA=39.412
NC_035092.1	14731009	.	A	G	.	.	MAF_INRAE=27.215;MAF_USDA=43.529
NC_035092.1	14731039	.	G	A	.	.	MAF_INRAE=15.19;MAF_USDA=22.941
NC_035092.1	14731055	.	C	T	.	.	MAF_USDA=17.059
NC_035092.1	14731147	.	T	C	.	.	MAF_INRAE=20.253;MAF_USDA=13.529
NC_035092.1	14731153	.	T	G	.	.	MAF_USDA=1.639
NC_035092.1	14731189	.	G	A	.	.	MAF_USDA=2.083
NC_035092.1	14731205	.	G	A	.	.	MAF_INRAE=24.684;MAF_USDA=27.647
NC_035092.1	14731266	.	C	A	.	.	MAF_INRAE=36.709;MAF_USDA=40.0
NC_035092.1	14731318	.	T	C	.	.	MAF_INRAE=5.696;MAF_USDA=7.647
NC_035092.1	14731417	.	C	T	.	.	MAF_USDA=4.706
NC_035092.1	14731474	.	C	T	.	.	MAF_INRAE=10.0;MAF_USDA=20.0
NC_035092.1	14731596	.	G	A	.	.	MAF_USDA=1.639
NC_035092.1	14731610	.	A	G	.	.	MAF_INRAE=10.0;MAF_USDA=21.765
NC_035092.1	14731725	.	T	A	.	.	MAF_INRAE=5.263;MAF_USDA=1.639
NC_035092.1	14731738	.	C	T	.	.	MAF_USDA=1.639
NC_035092.1	14731752	.	C	A	.	.	MAF_INRAE=38.333;MAF_USDA=10.0
NC_035092.1	14731811	.	A	G	.	.	MAF_USDA=5.738
NC_035092.1	14731928	.	C	T	.	.	MAF_INRAE=10.0;MAF_USDA=21.765
NC_035092.1	14732040	.	T	G	.	.	MAF_USDA=5.738
NC_035092.1	14732052	.	A	G	.	.	MAF_USDA=5.738
NC_035092.1	14732098	.	A	T	.	.	MAF_USDA=20.833
NC_035092.1	14732152	.	G	A	.	.	MAF_USDA=14.583
NC_035092.1	14732169	.	A	G	.	.	MAF_USDA=39.583
NC_035092.1	14732205	.	A	G	.	.	MAF_INRAE=49.167;MAF_USDA=35.882
NC_035092.1	14732294	.	C	T	.	.	MAF_INRAE=48.333;MAF_USDA=35.882
NC_035092.1	14732387	.	C	A	.	.	MAF_USDA=1.639
NC_035092.1	14732426	.	C	T	.	.	MAF_USDA=2.459
NC_035092.1	14732591	.	T	G	.	.	MAF_USDA=1.639
NC_035092.1	14732603	.	A	G	.	.	MAF_INRAE=8.228;MAF_USDA=4.098
NC_035092.1	14732612	.	C	A	.	.	MAF_USDA=4.098
NC_035092.1	14732633	.	T	C	.	.	MAF_INRAE=14.557;MAF_USDA=16.667
NC_035092.1	14732703	.	G	A	.	.	MAF_USDA=1.639
NC_035092.1	14732721	.	G	A	.	.	MAF_INRAE=10.0;MAF_USDA=22.353
NC_035092.1	14732802	.	G	A	.	.	MAF_USDA=1.639
NC_035092.1	14732803	.	A	G	.	.	MAF_USDA=1.639
NC_035092.1	14732842	.	G	A	.	.	MAF_INRAE=47.5;MAF_USDA=35.882
NC_035092.1	14732844	.	G	A	.	.	MAF_USDA=14.583
NC_035092.1	14732865	.	C	A	.	.	MAF_USDA=1.639
NC_035092.1	14732955	.	G	C	.	.	MAF_USDA=25.0
NC_035092.1	14732975	.	A	C	.	.	MAF_INRAE=5.696;MAF_USDA=10.0
NC_035092.1	14733000	.	G	A	.	.	MAF_USDA=4.706
NC_035092.1	14733004	.	C	G	.	.	MAF_INRAE=47.5;MAF_USDA=34.118
NC_035092.1	14733032	.	G	A	.	.	MAF_INRAE=15.19;MAF_USDA=19.412
NC_035092.1	14733130	.	G	A	.	.	MAF_INRAE=5.696;MAF_USDA=10.119
NC_035092.1	14733131	.	G	C	.	.	MAF_INRAE=10.0;MAF_USDA=17.857
NC_035092.1	14733136	.	T	C	.	.	MAF_INRAE=40.506;MAF_USDA=44.048
NC_035092.1	14733138	.	T	A	.	.	MAF_USDA=1.667
NC_035092.1	14733181	.	A	T	.	.	MAF_USDA=10.241
NC_035092.1	14733183	.	G	A	.	.	MAF_INRAE=15.789;MAF_USDA=18.072
NC_035092.1	14733565	.	G	A	.	.	MAF_INRAE=36.842
NC_035092.1	14734422	.	C	T	.	.	MAF_INRAE=15.789
NC_035092.1	14734490	.	C	T	.	.	MAF_USDA=8.333
NC_035092.1	14734491	.	A	T	.	.	MAF_USDA=8.333
NC_035092.1	14734572	.	C	A	.	.	MAF_USDA=1.667
NC_035092.1	14734607	.	CTTG	CTTC	.	.	MAF_USDA=35.417
NC_035092.1	14734610	.	G	C	.	.	MAF_USDA=41.667
NC_035092.1	14734637	.	G	A	.	.	MAF_INRAE=5.263;MAF_USDA=3.333
NC_035092.1	14734664	.	A	G	.	.	MAF_USDA=17.262
NC_035092.1	14734672	.	C	T	.	.	MAF_USDA=17.262
NC_035092.1	14734697	.	C	G	.	.	MAF_USDA=7.143
NC_035092.1	14734709	.	G	A	.	.	MAF_USDA=19.048
NC_035092.1	14734724	.	G	T	.	.	MAF_USDA=30.357
NC_035092.1	14734786	.	T	C	.	.	MAF_USDA=4.918
NC_035092.1	14734838	.	G	A	.	.	MAF_USDA=1.639
NC_035092.1	14734839	.	C	T	.	.	MAF_INRAE=20.0;MAF_USDA=30.0
NC_035092.1	14734841	.	C	A	.	.	MAF_INRAE=20.0;MAF_USDA=30.0
NC_035092.1	14734845	.	C	A	.	.	MAF_INRAE=20.0;MAF_USDA=30.0
NC_035092.1	14734879	.	G	C	.	.	MAF_USDA=3.279
NC_035092.1	14734903	.	A	G	.	.	MAF_INRAE=7.595;MAF_USDA=4.098
NC_035092.1	14734928	.	G	A	.	.	MAF_INRAE=10.833;MAF_USDA=10.588
NC_035092.1	14734950	.	T	G	.	.	MAF_USDA=1.639
NC_035092.1	14734958	.	C	A	.	.	MAF_INRAE=16.456;MAF_USDA=17.059
NC_035092.1	14735028	.	C	G	.	.	MAF_INRAE=48.333;MAF_USDA=36.471
NC_035092.1	14735085	.	G	A	.	.	MAF_INRAE=10.0;MAF_USDA=19.412
NC_035092.1	14735123	.	C	A	.	.	MAF_INRAE=10.0;MAF_USDA=8.333
NC_035092.1	14735167	.	A	T	.	.	MAF_INRAE=20.833;MAF_USDA=31.765
NC_035092.1	14735168	.	C	A	.	.	MAF_INRAE=20.833;MAF_USDA=31.765
NC_035092.1	14735195	.	C	G	.	.	MAF_USDA=2.459
NC_035092.1	14735240	.	A	C	.	.	MAF_INRAE=27.5;MAF_USDA=4.706
NC_035092.1	14735269	.	A	G	.	.	MAF_INRAE=41.772;MAF_USDA=20.588
NC_035092.1	14735311	.	A	G	.	.	MAF_USDA=1.639
NC_035092.1	14735314	.	T	A	.	.	MAF_USDA=2.941
NC_035092.1	14735324	.	C	T	.	.	MAF_INRAE=3.797;MAF_USDA=6.25
NC_035092.1	14735335	.	T	C	.	.	MAF_INRAE=11.392;MAF_USDA=11.176
NC_035092.1	14735422	.	T	C	.	.	MAF_USDA=1.639
NC_035092.1	14735457	.	A	G	.	.	MAF_INRAE=48.333;MAF_USDA=34.706
NC_035092.1	14735578	.	T	G	.	.	MAF_INRAE=7.595;MAF_USDA=3.279
NC_035092.1	14735579	.	A	C	.	.	MAF_INRAE=10.0
NC_035092.1	14735742	.	C	T	.	.	MAF_INRAE=20.833;MAF_USDA=29.412
NC_035092.1	14735784	.	T	A	.	.	MAF_INRAE=27.5;MAF_USDA=4.762
NC_035092.1	14735892	.	C	A	.	.	MAF_USDA=1.667
NC_035092.1	14735952	.	G	A	.	.	MAF_INRAE=10.833;MAF_USDA=14.583
NC_035092.1	14735953	.	A	C	.	.	MAF_INRAE=8.228;MAF_USDA=5.0
NC_035092.1	14735988	.	A	G	.	.	MAF_USDA=3.333
NC_035092.1	14736011	.	G	A	.	.	MAF_INRAE=10.833;MAF_USDA=10.714
NC_035092.1	14736098	.	G	T	.	.	MAF_INRAE=27.5;MAF_USDA=5.357
NC_035092.1	14736173	.	T	A	.	.	MAF_USDA=14.583
NC_035092.1	14736186	.	T	G	.	.	MAF_INRAE=46.667
NC_035092.1	14736238	.	G	A	.	.	MAF_INRAE=10.833;MAF_USDA=8.929
NC_035092.1	14736257	.	A	G	.	.	MAF_USDA=2.5
NC_035092.1	14736289	.	T	C	.	.	MAF_INRAE=8.228;MAF_USDA=2.5
NC_035092.1	14736295	.	A	G	.	.	MAF_INRAE=47.5;MAF_USDA=35.714
NC_035092.1	14736301	.	C	G	.	.	MAF_INRAE=37.342;MAF_USDA=47.024
NC_035092.1	14736316	.	C	T	.	.	MAF_USDA=3.333
NC_035092.1	14736396	.	G	C	.	.	MAF_INRAE=42.105;MAF_USDA=31.548
NC_035092.1	14736428	.	T	C	.	.	MAF_INRAE=10.833;MAF_USDA=4.762
NC_035092.1	14736515	.	G	A	.	.	MAF_USDA=13.69
NC_035092.1	14736534	.	G	A	.	.	MAF_INRAE=48.333;MAF_USDA=36.31
NC_035092.1	14736616	.	C	A	.	.	MAF_USDA=3.279
NC_035092.1	14736731	.	T	G	.	.	MAF_USDA=12.5
NC_035092.1	14736747	.	T	C	.	.	MAF_INRAE=20.833;MAF_USDA=32.941
NC_035092.1	14736778	.	G	A	.	.	MAF_USDA=1.639
NC_035092.1	14736801	.	A	G	.	.	MAF_INRAE=8.333;MAF_USDA=15.574
NC_035092.1	14736819	.	G	A	.	.	MAF_USDA=1.639
NC_035092.1	14736952	.	C	A	.	.	MAF_INRAE=15.789
NC_035092.1	14736978	.	C	T	.	.	MAF_INRAE=10.833;MAF_USDA=14.583
NC_035092.1	14737001	.	G	A	.	.	MAF_USDA=1.639
NC_035092.1	14737027	.	T	G	.	.	MAF_USDA=13.529
NC_035092.1	14737034	.	C	T	.	.	MAF_INRAE=20.833;MAF_USDA=31.765
NC_035092.1	14737058	.	C	A	.	.	MAF_INRAE=10.0;MAF_USDA=6.557
NC_035092.1	14737182	.	G	C	.	.	MAF_INRAE=7.595;MAF_USDA=2.459
NC_035092.1	14737191	.	C	G	.	.	MAF_INRAE=28.333;MAF_USDA=10.417
NC_035092.1	14737192	.	A	G	.	.	MAF_INRAE=10.0;MAF_USDA=7.377
NC_035092.1	14737196	.	C	A	.	.	MAF_INRAE=8.333;MAF_USDA=4.918
NC_035092.1	14737368	.	C	T	.	.	MAF_INRAE=16.456;MAF_USDA=11.765
NC_035092.1	14737401	.	T	G	.	.	MAF_INRAE=10.0;MAF_USDA=11.765
NC_035092.1	14737443	.	A	G	.	.	MAF_INRAE=10.0;MAF_USDA=25.294
NC_035092.1	14737482	.	A	T	.	.	MAF_USDA=13.529
NC_035092.1	14737514	.	C	T	.	.	MAF_USDA=4.706
NC_035092.1	14737568	.	C	A	.	.	MAF_INRAE=23.418;MAF_USDA=38.824
NC_035092.1	14737599	.	C	G	.	.	MAF_USDA=4.118
NC_035092.1	14737622	.	C	T	.	.	MAF_INRAE=10.0;MAF_USDA=4.706
NC_035092.1	14737655	.	C	T	.	.	MAF_USDA=2.459
NC_035092.1	14737778	.	C	T	.	.	MAF_USDA=13.529
NC_035092.1	14737871	.	G	A	.	.	MAF_USDA=12.353
NC_035092.1	14737936	.	G	A	.	.	MAF_USDA=4.918
NC_035092.1	14737984	.	C	A	.	.	MAF_INRAE=10.0;MAF_USDA=10.0
NC_035092.1	14738022	.	T	C	.	.	MAF_USDA=12.353
NC_035092.1	14738076	.	C	A	.	.	MAF_USDA=13.529
NC_035092.1	14738098	.	T	C	.	.	MAF_USDA=1.639
NC_035092.1	14738110	.	G	A	.	.	MAF_INRAE=5.696;MAF_USDA=10.588
NC_035092.1	14738152	.	A	C	.	.	MAF_USDA=2.459
NC_035092.1	14738198	.	G	T	.	.	MAF_USDA=1.639
NC_035092.1	14738239	.	G	A	.	.	MAF_INRAE=10.833;MAF_USDA=8.824
NC_035092.1	14738304	.	A	G	.	.	MAF_INRAE=8.228;MAF_USDA=2.459
NC_035092.1	14738351	.	T	G	.	.	MAF_USDA=16.471
NC_035092.1	14738353	.	A	C	.	.	MAF_USDA=16.471
NC_035092.1	14738356	.	A	C	.	.	MAF_USDA=16.471
NC_035092.1	14738423	.	C	A	.	.	MAF_USDA=12.941
NC_035092.1	14738435	.	T	G	.	.	MAF_INRAE=37.5;MAF_USDA=29.412
NC_035092.1	14738442	.	C	G	.	.	MAF_INRAE=5.696;MAF_USDA=10.588
NC_035092.1	14738444	.	T	A	.	.	MAF_USDA=13.529
NC_035092.1	14738493	.	A	G	.	.	MAF_USDA=1.639
NC_035092.1	14738511	.	T	C	.	.	MAF_INRAE=42.105;MAF_USDA=44.118
NC_035092.1	14738535	.	T	C	.	.	MAF_USDA=4.098
NC_035092.1	14738586	.	A	T	.	.	MAF_INRAE=10.0;MAF_USDA=5.294
NC_035092.1	14738611	.	A	C	.	.	MAF_USDA=2.459
NC_035092.1	14738617	.	G	T	.	.	MAF_INRAE=10.0;MAF_USDA=18.824
NC_035092.1	14738625	.	T	C	.	.	MAF_USDA=2.083
NC_035092.1	14738649	.	T	G	.	.	MAF_USDA=13.115
NC_035092.1	14738691	.	A	C	.	.	MAF_INRAE=36.076;MAF_USDA=25.882
NC_035092.1	14738755	.	A	C	.	.	MAF_INRAE=10.833;MAF_USDA=10.588
NC_035092.1	14738758	.	G	T	.	.	MAF_USDA=13.529
NC_035092.1	14738816	.	G	A	.	.	MAF_INRAE=10.0;MAF_USDA=4.918
NC_035092.1	14738890	.	T	C	.	.	MAF_INRAE=42.405;MAF_USDA=21.951
NC_035092.1	14738891	.	G	A	.	.	MAF_USDA=1.724
NC_035092.1	14738902	.	A	G	.	.	MAF_INRAE=10.0;MAF_USDA=16.463
NC_035092.1	14738986	.	A	G	.	.	MAF_INRAE=15.823;MAF_USDA=4.167
NC_035092.1	14739011	.	G	T	.	.	MAF_INRAE=3.797;MAF_USDA=11.765
NC_035092.1	14739037	.	A	G	.	.	MAF_USDA=12.5
NC_035092.1	14739046	.	C	T	.	.	MAF_INRAE=27.5;MAF_USDA=8.333
NC_035092.1	14739053	.	T	C	.	.	MAF_USDA=7.059
NC_035092.1	14739065	.	G	A	.	.	MAF_INRAE=21.519;MAF_USDA=37.647
NC_035092.1	14739066	.	G	T	.	.	MAF_INRAE=7.5
NC_035092.1	14739080	.	A	G	.	.	MAF_USDA=7.059
NC_035092.1	14739088	.	T	C	.	.	MAF_INRAE=10.833;MAF_USDA=14.583
NC_035092.1	14739120	.	C	A	.	.	MAF_USDA=7.059
NC_035092.1	14739135	.	C	T	.	.	MAF_USDA=7.317
NC_035092.1	14739150	.	C	T	.	.	MAF_USDA=9.146
NC_035092.1	14739161	.	A	T	.	.	MAF_USDA=21.341
NC_035092.1	14739163	.	A	G	.	.	MAF_USDA=4.31
NC_035092.1	14739170	.	A	C	.	.	MAF_USDA=3.448
NC_035092.1	14739224	.	T	C	.	.	MAF_USDA=4.268
NC_035092.1	14739360	.	C	A	.	.	MAF_USDA=5.172
NC_035092.1	14739420	.	T	A	.	.	MAF_USDA=4.217
NC_035092.1	14739430	.	C	A	.	.	MAF_USDA=4.217
NC_035092.1	14739447	.	T	G	.	.	MAF_USDA=5.882
NC_035092.1	14739548	.	G	C	.	.	MAF_INRAE=7.5;MAF_USDA=4.118
NC_035092.1	14739583	.	A	G	.	.	MAF_INRAE=7.5;MAF_USDA=8.824
NC_035092.1	14739648	.	G	T	.	.	MAF_INRAE=37.975;MAF_USDA=17.647
NC_035092.1	14739792	.	T	C	.	.	MAF_USDA=27.083
NC_035092.1	14739806	.	A	C	.	.	MAF_USDA=25.294
NC_035092.1	14739817	.	G	A	.	.	MAF_INRAE=7.595;MAF_USDA=8.235
NC_035092.1	14739847	.	A	C	.	.	MAF_INRAE=7.5;MAF_USDA=4.918
NC_035092.1	14739860	.	A	C	.	.	MAF_INRAE=11.392;MAF_USDA=4.118
NC_035092.1	14739861	.	C	T	.	.	MAF_USDA=4.098
NC_035092.1	14739910	.	C	T	.	.	MAF_USDA=1.765
NC_035092.1	14739914	.	G	A	.	.	MAF_USDA=9.016
NC_035092.1	14739924	.	G	A	.	.	MAF_INRAE=7.595;MAF_USDA=8.235
NC_035092.1	14740002	.	C	T	.	.	MAF_USDA=5.738
NC_035092.1	14740017	.	G	A	.	.	MAF_USDA=5.738
NC_035092.1	14740021	.	G	A	.	.	MAF_INRAE=8.333;MAF_USDA=4.918
NC_035092.1	14740043	.	G	A	.	.	MAF_USDA=2.459
NC_035092.1	14740274	.	G	A	.	.	MAF_USDA=9.167
NC_035092.1	14740308	.	T	C	.	.	MAF_USDA=6.557
NC_035092.1	14740331	.	G	C	.	.	MAF_INRAE=26.667;MAF_USDA=10.0
NC_035092.1	14740353	.	T	C	.	.	MAF_USDA=2.083
NC_035092.1	14740361	.	C	T	.	.	MAF_USDA=4.706
NC_035092.1	14740409	.	G	A	.	.	MAF_USDA=12.5
NC_035092.1	14740411	.	G	A	.	.	MAF_USDA=4.098
NC_035092.1	14740433	.	T	G	.	.	MAF_INRAE=15.789;MAF_USDA=10.417
NC_035092.1	14740469	.	C	T	.	.	MAF_USDA=4.098
NC_035092.1	14740477	.	G	A	.	.	MAF_INRAE=8.333;MAF_USDA=4.118
NC_035092.1	14740483	.	T	C	.	.	MAF_INRAE=48.734;MAF_USDA=48.824
NC_035092.1	14740484	.	T	A	.	.	MAF_INRAE=8.333;MAF_USDA=5.882
NC_035092.1	14740487	.	A	C	.	.	MAF_INRAE=10.833
NC_035092.1	14740510	.	C	T	.	.	MAF_INRAE=20.0;MAF_USDA=32.941
NC_035092.1	14740512	.	G	A	.	.	MAF_USDA=4.118
NC_035092.1	14740544	.	G	T	.	.	MAF_USDA=3.279
NC_035092.1	14740583	.	A	G	.	.	MAF_INRAE=8.333;MAF_USDA=4.118
NC_035092.1	14740615	.	C	T	.	.	MAF_INRAE=3.797;MAF_USDA=8.333
NC_035092.1	14740622	.	G	A	.	.	MAF_USDA=1.639
NC_035092.1	14740680	.	CTTTTT	CTTTTA	.	.	MAF_USDA=35.417
NC_035092.1	14740685	.	T	A	.	.	MAF_INRAE=48.734;MAF_USDA=44.262
NC_035092.1	14740695	.	A	T	.	.	MAF_INRAE=36.842
NC_035092.1	14740754	.	G	A	.	.	MAF_INRAE=27.5;MAF_USDA=10.588
NC_035092.1	14740765	.	T	A	.	.	MAF_USDA=2.459
NC_035092.1	14740773	.	T	C	.	.	MAF_USDA=7.059
NC_035092.1	14740857	.	T	A	.	.	MAF_INRAE=9.167
NC_035092.1	14740867	.	C	T	.	.	MAF_INRAE=9.167
NC_035092.1	14740886	.	G	A	.	.	MAF_USDA=3.279
NC_035092.1	14740889	.	G	A	.	.	MAF_USDA=1.639
NC_035092.1	14740901	.	A	G	.	.	MAF_INRAE=8.333;MAF_USDA=4.918
NC_035092.1	14740911	.	T	A	.	.	MAF_USDA=1.639
NC_035092.1	14740925	.	A	C	.	.	MAF_INRAE=21.053
NC_035092.1	14740932	.	C	G	.	.	MAF_USDA=6.25
NC_035092.1	14740987	.	C	A	.	.	MAF_INRAE=27.5;MAF_USDA=11.176
NC_035092.1	14740988	.	G	A	.	.	MAF_INRAE=8.333;MAF_USDA=4.118
NC_035092.1	14741014	.	C	T	.	.	MAF_USDA=4.918
NC_035092.1	14741091	.	C	T	.	.	MAF_USDA=2.083
NC_035092.1	14741123	.	C	A	.	.	MAF_USDA=4.118
NC_035092.1	14741129	.	G	A	.	.	MAF_INRAE=8.333;MAF_USDA=4.118
NC_035092.1	14741151	.	T	C	.	.	MAF_INRAE=13.291
NC_035092.1	14741152	.	G	A	.	.	MAF_INRAE=27.5;MAF_USDA=16.667
NC_035092.1	14741167	.	C	A	.	.	MAF_USDA=4.118
NC_035092.1	14741201	.	T	C	.	.	MAF_USDA=3.333
NC_035092.1	14741202	.	G	A	.	.	MAF_USDA=1.639
NC_035092.1	14741214	.	C	T	.	.	MAF_INRAE=24.051;MAF_USDA=28.235
NC_035092.1	14741266	.	G	T	.	.	MAF_INRAE=20.253;MAF_USDA=20.588
NC_035092.1	14741267	.	C	T	.	.	MAF_INRAE=25.0;MAF_USDA=20.588
NC_035092.1	14741277	.	T	C	.	.	MAF_INRAE=24.051;MAF_USDA=34.706
NC_035092.1	14741388	.	G	A	.	.	MAF_INRAE=48.734;MAF_USDA=47.647
NC_035092.1	14741398	.	T	A	.	.	MAF_INRAE=3.797;MAF_USDA=6.25
NC_035092.1	14741399	.	A	G	.	.	MAF_INRAE=8.333;MAF_USDA=4.118
NC_035092.1	14741420	.	C	T	.	.	MAF_USDA=7.059
NC_035092.1	14741437	.	G	A	.	.	MAF_USDA=7.377
NC_035092.1	14741438	.	A	G	.	.	MAF_USDA=7.377
NC_035092.1	14741514	.	C	T	.	.	MAF_USDA=1.639
NC_035092.1	14741526	.	T	A	.	.	MAF_USDA=3.279
NC_035092.1	14741530	.	A	G	.	.	MAF_USDA=8.197
NC_035092.1	14741559	.	C	T	.	.	MAF_INRAE=10.526
NC_035092.1	14741582	.	G	C	.	.	MAF_USDA=2.459
NC_035092.1	14741612	.	G	A	.	.	MAF_INRAE=13.291;MAF_USDA=9.016
NC_035092.1	14741616	.	C	T	.	.	MAF_INRAE=11.667;MAF_USDA=14.583
NC_035092.1	14741626	.	A	C	.	.	MAF_USDA=3.279
NC_035092.1	14741696	.	G	T	.	.	MAF_INRAE=5.833
NC_035092.1	14741723	.	T	G	.	.	MAF_USDA=2.083
NC_035092.1	14741766	.	A	T	.	.	MAF_INRAE=28.333;MAF_USDA=9.412
NC_035092.1	14741767	.	A	T	.	.	MAF_USDA=1.639
NC_035092.1	14741778	.	T	G	.	.	MAF_INRAE=1.667;MAF_USDA=4.098
NC_035092.1	14741796	.	C	G	.	.	MAF_INRAE=18.987;MAF_USDA=8.824
NC_035092.1	14741844	.	A	G	.	.	MAF_USDA=1.639
NC_035092.1	14741858	.	A	G	.	.	MAF_USDA=3.279
NC_035092.1	14741865	.	G	A	.	.	MAF_INRAE=4.167;MAF_USDA=4.167
NC_035092.1	14741892	.	C	A	.	.	MAF_INRAE=28.333;MAF_USDA=10.588
NC_035092.1	14741916	.	C	G	.	.	MAF_INRAE=7.5;MAF_USDA=2.083
NC_035092.1	14741953	.	G	C	.	.	MAF_INRAE=6.667;MAF_USDA=4.118
NC_035092.1	14741972	.	G	T	.	.	MAF_INRAE=7.5;MAF_USDA=4.118
NC_035092.1	14741973	.	G	T	.	.	MAF_USDA=7.377
NC_035092.1	14741976	.	G	C	.	.	MAF_USDA=1.639
NC_035092.1	14742083	.	A	T	.	.	MAF_INRAE=13.924;MAF_USDA=9.016
NC_035092.1	14742101	.	G	A	.	.	MAF_INRAE=10.833;MAF_USDA=14.583
NC_035092.1	14742159	.	G	T	.	.	MAF_INRAE=8.333;MAF_USDA=4.118
NC_035092.1	14742192	.	C	G	.	.	MAF_INRAE=15.789;MAF_USDA=2.459
NC_035092.1	14742232	.	C	A	.	.	MAF_USDA=1.639
NC_035092.1	14742243	.	T	A	.	.	MAF_USDA=4.098
NC_035092.1	14742277	.	G	T	.	.	MAF_INRAE=46.835;MAF_USDA=25.882
NC_035092.1	14742302	.	C	G	.	.	MAF_USDA=2.083
NC_035092.1	14742304	.	C	A	.	.	MAF_USDA=2.083
NC_035092.1	14742308	.	G	A	.	.	MAF_USDA=2.083
NC_035092.1	14742367	.	G	A	.	.	MAF_INRAE=5.263;MAF_USDA=4.237
NC_035092.1	14742369	.	T	G	.	.	MAF_USDA=10.169
NC_035092.1	14742503	.	T	C	.	.	MAF_INRAE=3.797;MAF_USDA=1.667
NC_035092.1	14742547	.	C	G	.	.	MAF_INRAE=24.051;MAF_USDA=35.882
NC_035092.1	14742552	.	A	C	.	.	MAF_INRAE=19.62;MAF_USDA=8.824
NC_035092.1	14742557	.	G	T	.	.	MAF_INRAE=1.667;MAF_USDA=12.5
NC_035092.1	14742659	.	C	A	.	.	MAF_INRAE=10.0;MAF_USDA=4.918
NC_035092.1	14742662	.	T	C	.	.	MAF_INRAE=33.544;MAF_USDA=40.588
NC_035092.1	14742703	.	A	G	.	.	MAF_INRAE=13.924;MAF_USDA=10.0
NC_035092.1	14742706	.	A	G	.	.	MAF_USDA=5.882
NC_035092.1	14742709	.	G	T	.	.	MAF_USDA=2.459
NC_035092.1	14742731	.	A	G	.	.	MAF_INRAE=2.5;MAF_USDA=4.167
NC_035092.1	14742744	.	C	G	.	.	MAF_USDA=2.459
NC_035092.1	14742758	.	G	T	.	.	MAF_INRAE=13.924;MAF_USDA=11.176
NC_035092.1	14742760	.	T	C	.	.	MAF_USDA=4.918
NC_035092.1	14742764	.	A	C	.	.	MAF_USDA=1.639
NC_035092.1	14742786	.	T	G	.	.	MAF_INRAE=36.076;MAF_USDA=31.176
NC_035092.1	14742800	.	C	T	.	.	MAF_INRAE=3.797;MAF_USDA=2.941
NC_035092.1	14742808	.	T	C	.	.	MAF_USDA=3.279
NC_035092.1	14742823	.	T	A	.	.	MAF_INRAE=32.278;MAF_USDA=21.765
NC_035092.1	14742829	.	T	A	.	.	MAF_INRAE=27.5;MAF_USDA=12.353
NC_035092.1	14742837	.	T	A	.	.	MAF_USDA=4.098
NC_035092.1	14742854	.	A	C	.	.	MAF_INRAE=10.759;MAF_USDA=5.882
NC_035092.1	14742859	.	C	A	.	.	MAF_INRAE=37.975;MAF_USDA=33.529
NC_035092.1	14742882	.	T	C	.	.	MAF_INRAE=4.167
NC_035092.1	14742927	.	C	A	.	.	MAF_INRAE=30.833;MAF_USDA=17.059
NC_035092.1	14742933	.	T	G	.	.	MAF_USDA=4.098
NC_035092.1	14742947	.	C	A	.	.	MAF_USDA=5.357
NC_035092.1	14742964	.	A	G	.	.	MAF_INRAE=1.667
NC_035092.1	14743007	.	C	T	.	.	MAF_INRAE=30.0;MAF_USDA=8.824
NC_035092.1	14743012	.	T	C	.	.	MAF_INRAE=15.789;MAF_USDA=18.824
NC_035092.1	14743017	.	G	T	.	.	MAF_INRAE=15.789;MAF_USDA=15.294
NC_035092.1	14743038	.	T	C	.	.	MAF_INRAE=28.333;MAF_USDA=9.412
NC_035092.1	14743068	.	A	G	.	.	MAF_INRAE=39.167;MAF_USDA=18.235
NC_035092.1	14743087	.	G	A	.	.	MAF_USDA=1.639
NC_035092.1	14743117	.	G	A	.	.	MAF_USDA=4.098
NC_035092.1	14743127	.	C	A	.	.	MAF_USDA=3.279
NC_035092.1	14743131	.	T	A	.	.	MAF_USDA=2.459
NC_035092.1	14743133	.	C	T	.	.	MAF_USDA=2.459
NC_035092.1	14743134	.	A	T	.	.	MAF_USDA=2.459
NC_035092.1	14743135	.	A	G	.	.	MAF_USDA=2.459
NC_035092.1	14743137	.	T	A	.	.	MAF_USDA=2.459
NC_035092.1	14743203	.	T	G	.	.	MAF_INRAE=4.43;MAF_USDA=18.824
NC_035092.1	14743228	.	A	C	.	.	MAF_INRAE=12.025;MAF_USDA=7.059
NC_035092.1	14743236	.	C	A	.	.	MAF_USDA=1.639
NC_035092.1	14743264	.	A	C	.	.	MAF_INRAE=21.519;MAF_USDA=28.235
NC_035092.1	14743313	.	G	T	.	.	MAF_USDA=2.083
NC_035092.1	14743450	.	A	G	.	.	MAF_INRAE=7.595;MAF_USDA=8.824
NC_035092.1	14743471	.	G	A	.	.	MAF_USDA=1.639
NC_035092.1	14743541	.	A	G	.	.	MAF_USDA=4.098
NC_035092.1	14743554	.	C	A	.	.	MAF_USDA=1.639
NC_035092.1	14743561	.	A	C	.	.	MAF_INRAE=8.861;MAF_USDA=13.529
NC_035092.1	14743566	.	C	A	.	.	MAF_INRAE=10.759;MAF_USDA=3.529
NC_035092.1	14743580	.	C	A	.	.	MAF_USDA=5.738
NC_035092.1	14743609	.	T	A	.	.	MAF_USDA=1.639
NC_035092.1	14743612	.	C	T	.	.	MAF_USDA=1.639
NC_035092.1	14743613	.	A	T	.	.	MAF_INRAE=9.167;MAF_USDA=4.918
NC_035092.1	14743614	.	A	T	.	.	MAF_INRAE=9.167;MAF_USDA=4.918
NC_035092.1	14743658	.	T	A	.	.	MAF_USDA=2.459
NC_035092.1	14743705	.	C	T	.	.	MAF_USDA=6.557
NC_035092.1	14743724	.	C	T	.	.	MAF_INRAE=15.823;MAF_USDA=7.627
NC_035092.1	14743826	.	G	T	.	.	MAF_INRAE=26.582;MAF_USDA=20.833
NC_035092.1	14743890	.	C	T	.	.	MAF_INRAE=20.886;MAF_USDA=21.176
NC_035092.1	14743948	.	C	T	.	.	MAF_USDA=4.706
NC_035092.1	14744033	.	C	T	.	.	MAF_INRAE=3.797;MAF_USDA=3.529
NC_035092.1	14744137	.	C	T	.	.	MAF_INRAE=36.842
NC_035092.1	14744312	.	A	G	.	.	MAF_INRAE=8.861;MAF_USDA=5.738
NC_035092.1	14744366	.	C	T	.	.	MAF_INRAE=27.5;MAF_USDA=9.412
NC_035092.1	14744370	.	G	A	.	.	MAF_INRAE=10.759;MAF_USDA=17.059
NC_035092.1	14744433	.	G	A	.	.	MAF_INRAE=10.0;MAF_USDA=4.918
NC_035092.1	14744490	.	C	T	.	.	MAF_INRAE=18.354;MAF_USDA=10.588
NC_035092.1	14744626	.	G	A	.	.	MAF_INRAE=10.833;MAF_USDA=6.471
NC_035092.1	14744732	.	A	G	.	.	MAF_INRAE=7.595;MAF_USDA=9.016
NC_035092.1	14744954	.	G	A	.	.	MAF_INRAE=27.5;MAF_USDA=8.824
NC_035092.1	14744980	.	G	T	.	.	MAF_USDA=5.294
NC_035092.1	14744982	.	G	T	.	.	MAF_USDA=6.25
NC_035092.1	14745027	.	G	A	.	.	MAF_INRAE=3.797;MAF_USDA=4.118
NC_035092.1	14745116	.	C	T	.	.	MAF_INRAE=27.5;MAF_USDA=8.235
NC_035092.1	14745124	.	C	G	.	.	MAF_USDA=2.459
NC_035092.1	14745126	.	A	C	.	.	MAF_USDA=2.459
NC_035092.1	14745209	.	A	C	.	.	MAF_USDA=4.098
NC_035092.1	14745298	.	A	G	.	.	MAF_INRAE=4.167;MAF_USDA=4.167
NC_035092.1	14745684	.	G	A	.	.	MAF_USDA=1.639
NC_035092.1	14745725	.	T	A	.	.	MAF_USDA=2.459
NC_035092.1	14745776	.	C	A	.	.	MAF_INRAE=10.833;MAF_USDA=14.583
NC_035092.1	14745792	.	G	A	.	.	MAF_INRAE=5.833
NC_035092.1	14745850	.	G	A	.	.	MAF_INRAE=10.759;MAF_USDA=10.417
NC_035092.1	14745860	.	G	A	.	.	MAF_INRAE=4.167;MAF_USDA=11.765
NC_035092.1	14745908	.	A	G	.	.	MAF_INRAE=46.203;MAF_USDA=38.235
NC_035092.1	14745941	.	T	C	.	.	MAF_INRAE=17.089;MAF_USDA=7.647
NC_035092.1	14746067	.	C	T	.	.	MAF_INRAE=5.263
NC_035092.1	14746099	.	A	G	.	.	MAF_USDA=1.639
NC_035092.1	14746185	.	A	C	.	.	MAF_USDA=2.459
NC_035092.1	14746229	.	G	A	.	.	MAF_USDA=6.557
NC_035092.1	14746236	.	T	A	.	.	MAF_INRAE=20.886;MAF_USDA=14.118
NC_035092.1	14746237	.	T	A	.	.	MAF_USDA=2.459
NC_035092.1	14746239	.	T	G	.	.	MAF_USDA=2.459
NC_035092.1	14746387	.	G	A	.	.	MAF_INRAE=10.759;MAF_USDA=13.095
NC_035092.1	14746430	.	T	A	.	.	MAF_INRAE=10.0;MAF_USDA=5.738
NC_035092.1	14746438	.	T	C	.	.	MAF_INRAE=18.987;MAF_USDA=14.118
NC_035092.1	14746505	.	T	A	.	.	MAF_INRAE=10.0;MAF_USDA=4.918
NC_035092.1	14746724	.	A	C	.	.	MAF_INRAE=29.114;MAF_USDA=22.941
NC_035092.1	14746730	.	C	T	.	.	MAF_USDA=6.25
NC_035092.1	14746786	.	A	G	.	.	MAF_INRAE=20.886;MAF_USDA=20.588
NC_035092.1	14746895	.	A	G	.	.	MAF_INRAE=8.228;MAF_USDA=2.459
NC_035092.1	14746908	.	G	C	.	.	MAF_USDA=14.583
NC_035092.1	14746971	.	A	G	.	.	MAF_INRAE=32.278;MAF_USDA=21.176
NC_035092.1	14747023	.	G	A	.	.	MAF_INRAE=11.392;MAF_USDA=11.765
NC_035092.1	14747076	.	C	T	.	.	MAF_INRAE=15.823;MAF_USDA=20.833
NC_035092.1	14747093	.	T	A	.	.	MAF_INRAE=20.253;MAF_USDA=10.417
NC_035092.1	14747256	.	A	C	.	.	MAF_USDA=2.459
NC_035092.1	14747266	.	C	G	.	.	MAF_INRAE=3.797;MAF_USDA=6.471
NC_035092.1	14747299	.	C	T	.	.	MAF_USDA=6.557
NC_035092.1	14747368	.	G	T	.	.	MAF_INRAE=8.861
NC_035092.1	14747376	.	T	C	.	.	MAF_INRAE=8.333
NC_035092.1	14747436	.	C	T	.	.	MAF_INRAE=24.684;MAF_USDA=15.882
NC_035092.1	14747443	.	T	C	.	.	MAF_INRAE=24.684;MAF_USDA=15.882
NC_035092.1	14747454	.	A	G	.	.	MAF_USDA=1.639
NC_035092.1	14747485	.	T	G	.	.	MAF_USDA=4.706
NC_035092.1	14747486	.	A	C	.	.	MAF_USDA=1.639
NC_035092.1	14747537	.	T	C	.	.	MAF_INRAE=15.789;MAF_USDA=4.918
NC_035092.1	14747547	.	C	A	.	.	MAF_INRAE=10.0;MAF_USDA=5.738
NC_035092.1	14747605	.	C	T	.	.	MAF_INRAE=8.333;MAF_USDA=5.738
NC_035092.1	14747708	.	C	T	.	.	MAF_INRAE=15.19;MAF_USDA=35.882
NC_035092.1	14747794	.	G	A	.	.	MAF_USDA=2.459
NC_035092.1	14747817	.	G	A	.	.	MAF_USDA=2.459
NC_035092.1	14747840	.	G	T	.	.	MAF_USDA=1.639
NC_035092.1	14747882	.	A	T	.	.	MAF_INRAE=24.051;MAF_USDA=12.941
NC_035092.1	14747935	.	A	G	.	.	MAF_INRAE=10.0;MAF_USDA=5.738
NC_035092.1	14747936	.	T	A	.	.	MAF_INRAE=10.0;MAF_USDA=5.738
NC_035092.1	14747942	.	C	A	.	.	MAF_INRAE=24.684;MAF_USDA=12.353
NC_035092.1	14748067	.	T	G	.	.	MAF_USDA=1.667
NC_035092.1	14748133	.	C	T	.	.	MAF_INRAE=45.0;MAF_USDA=33.333
NC_035092.1	14748149	.	G	A	.	.	MAF_INRAE=27.5;MAF_USDA=13.529
NC_035092.1	14748186	.	C	A	.	.	MAF_USDA=12.353
NC_035092.1	14748203	.	C	T	.	.	MAF_INRAE=28.333;MAF_USDA=10.714
NC_035092.1	14748230	.	G	A	.	.	MAF_USDA=1.667
NC_035092.1	14748260	.	G	T	.	.	MAF_INRAE=5.833
NC_035092.1	14748282	.	C	G	.	.	MAF_USDA=24.706
NC_035092.1	14748284	.	G	A	.	.	MAF_INRAE=3.333;MAF_USDA=9.412
NC_035092.1	14748335	.	T	C	.	.	MAF_INRAE=17.5;MAF_USDA=14.706
NC_035092.1	14748343	.	A	T	.	.	MAF_INRAE=27.5;MAF_USDA=11.176
NC_035092.1	14748344	.	T	C	.	.	MAF_INRAE=27.5;MAF_USDA=11.176
NC_035092.1	14748348	.	T	G	.	.	MAF_INRAE=27.5;MAF_USDA=11.176
NC_035092.1	14748352	.	G	T	.	.	MAF_USDA=18.75
NC_035092.1	14748354	.	A	C	.	.	MAF_INRAE=27.5;MAF_USDA=11.176
NC_035092.1	14748355	.	G	A	.	.	MAF_USDA=2.459
NC_035092.1	14748383	.	G	A	.	.	MAF_USDA=1.639
NC_035092.1	14748396	.	C	T	.	.	MAF_INRAE=27.5;MAF_USDA=11.176
NC_035092.1	14748434	.	C	T	.	.	MAF_USDA=7.059
NC_035092.1	14748535	.	T	A	.	.	MAF_INRAE=7.595;MAF_USDA=8.824
NC_035092.1	14748565	.	C	G	.	.	MAF_INRAE=7.595;MAF_USDA=8.824
NC_035092.1	14748595	.	T	C	.	.	MAF_USDA=20.0
NC_035092.1	14748644	.	C	A	.	.	MAF_INRAE=28.481;MAF_USDA=18.235
NC_035092.1	14748645	.	A	C	.	.	MAF_INRAE=1.667;MAF_USDA=6.25
NC_035092.1	14748688	.	A	C	.	.	MAF_INRAE=15.789;MAF_USDA=30.328
NC_035092.1	14748692	.	G	T	.	.	MAF_USDA=20.0
NC_035092.1	14748694	.	G	C	.	.	MAF_INRAE=24.684;MAF_USDA=10.588
NC_035092.1	14748697	.	T	G	.	.	MAF_INRAE=16.456;MAF_USDA=9.412
NC_035092.1	14748734	.	G	A	.	.	MAF_USDA=7.059
NC_035092.1	14748850	.	G	A	.	.	MAF_INRAE=39.873;MAF_USDA=48.824
NC_035092.1	14748857	.	C	T	.	.	MAF_INRAE=8.228;MAF_USDA=2.459
NC_035092.1	14748879	.	C	T	.	.	MAF_INRAE=14.557;MAF_USDA=16.471
NC_035092.1	14748882	.	G	A	.	.	MAF_USDA=20.588
NC_035092.1	14748907	.	T	G	.	.	MAF_INRAE=7.595;MAF_USDA=8.235
NC_035092.1	14748939	.	G	A	.	.	MAF_INRAE=28.481;MAF_USDA=21.765
NC_035092.1	14749157	.	A	G	.	.	MAF_INRAE=8.861
NC_035092.1	14749158	.	G	A	.	.	MAF_USDA=3.279
NC_035092.1	14749240	.	G	T	.	.	MAF_USDA=2.083
NC_035092.1	14749260	.	C	T	.	.	MAF_INRAE=37.342;MAF_USDA=35.417
NC_035092.1	14749318	.	C	A	.	.	MAF_INRAE=31.579;MAF_USDA=30.588
NC_035092.1	14749533	.	T	C	.	.	MAF_INRAE=5.833
NC_035092.1	14749541	.	C	G	.	.	MAF_INRAE=10.833;MAF_USDA=14.583
NC_035092.1	14749560	.	T	A	.	.	MAF_USDA=2.353
NC_035092.1	14749571	.	G	T	.	.	MAF_INRAE=10.833;MAF_USDA=14.583
NC_035092.1	14749594	.	C	T	.	.	MAF_INRAE=10.833;MAF_USDA=5.882
NC_035092.1	14749607	.	G	C	.	.	MAF_INRAE=4.167;MAF_USDA=4.167
NC_035092.1	14749620	.	C	T	.	.	MAF_INRAE=29.114;MAF_USDA=8.235
NC_035092.1	14749658	.	T	C	.	.	MAF_INRAE=3.797;MAF_USDA=6.471
NC_035092.1	14749682	.	T	C	.	.	MAF_INRAE=5.833
NC_035092.1	14749684	.	T	G	.	.	MAF_INRAE=35.443;MAF_USDA=22.353
NC_035092.1	14749693	.	T	C	.	.	MAF_INRAE=10.759;MAF_USDA=8.333
NC_035092.1	14749745	.	A	C	.	.	MAF_USDA=7.059
NC_035092.1	14749889	.	G	A	.	.	MAF_INRAE=23.418;MAF_USDA=28.235
NC_035092.1	14749917	.	A	G	.	.	MAF_USDA=2.353
NC_035092.1	14749947	.	A	G	.	.	MAF_USDA=2.459
NC_035092.1	14750042	.	T	G	.	.	MAF_USDA=1.639
NC_035092.1	14750137	.	G	T	.	.	MAF_INRAE=3.797;MAF_USDA=9.016
NC_035092.1	14750149	.	T	C	.	.	MAF_USDA=1.639
NC_035092.1	14750243	.	A	T	.	.	MAF_INRAE=10.759;MAF_USDA=8.333
NC_035092.1	14750244	.	A	C	.	.	MAF_INRAE=4.167;MAF_USDA=8.333
NC_035092.1	14750248	.	C	T	.	.	MAF_INRAE=3.797;MAF_USDA=8.333
NC_035092.1	14750249	.	G	A	.	.	MAF_INRAE=49.367;MAF_USDA=48.824
NC_035092.1	14750252	.	G	A	.	.	MAF_USDA=1.639
NC_035092.1	14750261	.	C	A	.	.	MAF_INRAE=10.759;MAF_USDA=8.333
NC_035092.1	14750307	.	G	A	.	.	MAF_USDA=1.639
NC_035092.1	14750386	.	C	A	.	.	MAF_INRAE=6.962;MAF_USDA=8.824
NC_035092.1	14750499	.	T	C	.	.	MAF_USDA=1.639
NC_035092.1	14750554	.	G	A	.	.	MAF_INRAE=10.759;MAF_USDA=8.333
NC_035092.1	14750556	.	C	T	.	.	MAF_USDA=2.459
NC_035092.1	14750579	.	A	G	.	.	MAF_USDA=1.639
NC_035092.1	14750643	.	T	A	.	.	MAF_USDA=2.083
NC_035092.1	14750688	.	G	A	.	.	MAF_USDA=1.639
NC_035092.1	14750694	.	T	G	.	.	MAF_INRAE=3.797;MAF_USDA=5.882
NC_035092.1	14750702	.	A	T	.	.	MAF_USDA=2.459
NC_035092.1	14750711	.	T	A	.	.	MAF_USDA=1.639
NC_035092.1	14750767	.	T	C	.	.	MAF_USDA=2.459
NC_035092.1	14750863	.	G	A	.	.	MAF_INRAE=25.0;MAF_USDA=27.083
NC_035092.1	14750937	.	A	G	.	.	MAF_USDA=1.639
NC_035092.1	14750956	.	G	A	.	.	MAF_USDA=39.583
NC_035092.1	14750960	.	G	C	.	.	MAF_USDA=25.0
NC_035092.1	14751047	.	G	C	.	.	MAF_USDA=26.087
NC_035092.1	14751759	.	C	T	.	.	MAF_USDA=41.667
NC_035092.1	14751892	.	A	G	.	.	MAF_INRAE=22.5
NC_035092.1	14751982	.	T	A	.	.	MAF_INRAE=26.316;MAF_USDA=27.083
NC_035092.1	14752023	.	C	T	.	.	MAF_INRAE=8.228;MAF_USDA=8.235
NC_035092.1	14752033	.	G	A	.	.	MAF_INRAE=8.228
NC_035092.1	14752044	.	T	C	.	.	MAF_INRAE=10.833;MAF_USDA=14.583
NC_035092.1	14752101	.	A	T	.	.	MAF_INRAE=34.177;MAF_USDA=36.471
NC_035092.1	14752103	.	G	T	.	.	MAF_INRAE=26.316;MAF_USDA=22.353
NC_035092.1	14752106	.	C	A	.	.	MAF_INRAE=16.667;MAF_USDA=15.294
NC_035092.1	14752142	.	C	T	.	.	MAF_INRAE=33.544;MAF_USDA=31.176
NC_035092.1	14752181	.	T	C	.	.	MAF_USDA=3.279
NC_035092.1	14752205	.	A	G	.	.	MAF_INRAE=30.38;MAF_USDA=37.647
NC_035092.1	14752250	.	T	G	.	.	MAF_INRAE=18.987;MAF_USDA=15.882
NC_035092.1	14752425	.	A	G	.	.	MAF_INRAE=3.797;MAF_USDA=6.25
NC_035092.1	14752572	.	C	G	.	.	MAF_USDA=5.0
NC_035092.1	14752633	.	A	G	.	.	MAF_INRAE=35.443;MAF_USDA=38.824
NC_035092.1	14752691	.	T	A	.	.	MAF_INRAE=8.861
NC_035092.1	14752793	.	G	A	.	.	MAF_USDA=1.639
NC_035092.1	14752807	.	G	C	.	.	MAF_INRAE=3.797;MAF_USDA=8.824
NC_035092.1	14752919	.	G	A	.	.	MAF_USDA=2.459
NC_035092.1	14752923	.	A	C	.	.	MAF_USDA=6.557
NC_035092.1	14752944	.	G	A	.	.	MAF_USDA=2.459
NC_035092.1	14752970	.	A	C	.	.	MAF_INRAE=33.544;MAF_USDA=37.647
NC_035092.1	14752979	.	T	C	.	.	MAF_INRAE=8.228;MAF_USDA=10.588
NC_035092.1	14753008	.	G	A	.	.	MAF_USDA=6.557
NC_035092.1	14753039	.	T	C	.	.	MAF_INRAE=8.228;MAF_USDA=10.588
NC_035092.1	14753058	.	C	A	.	.	MAF_USDA=6.557
NC_035092.1	14753103	.	G	A	.	.	MAF_INRAE=35.443;MAF_USDA=42.941
NC_035092.1	14753181	.	T	C	.	.	MAF_USDA=2.459
NC_035092.1	14753198	.	G	A	.	.	MAF_INRAE=10.0;MAF_USDA=6.557
NC_035092.1	14753303	.	C	T	.	.	MAF_USDA=4.918
NC_035092.1	14753362	.	T	C	.	.	MAF_INRAE=3.797;MAF_USDA=2.941
NC_035092.1	14753410	.	A	G	.	.	MAF_USDA=1.639
NC_035092.1	14753437	.	C	G	.	.	MAF_INRAE=5.263;MAF_USDA=2.459
NC_035092.1	14753451	.	G	A	.	.	MAF_USDA=6.25
NC_035092.1	14753549	.	G	A	.	.	MAF_USDA=2.941
NC_035092.1	14753643	.	G	C	.	.	MAF_INRAE=8.333;MAF_USDA=4.918
NC_035092.1	14753729	.	T	G	.	.	MAF_USDA=7.377
NC_035092.1	14753765	.	T	C	.	.	MAF_INRAE=3.797;MAF_USDA=7.647
NC_035092.1	14753854	.	T	C	.	.	MAF_USDA=3.279
NC_035092.1	14753877	.	T	C	.	.	MAF_INRAE=3.333;MAF_USDA=4.918
NC_035092.1	14753884	.	C	A	.	.	MAF_INRAE=5.263;MAF_USDA=3.279
NC_035092.1	14753973	.	T	A	.	.	MAF_USDA=13.529
NC_035092.1	14753994	.	C	T	.	.	MAF_USDA=3.571
NC_035092.1	14754045	.	T	A	.	.	MAF_USDA=11.765
NC_035092.1	14754060	.	G	A	.	.	MAF_INRAE=16.456;MAF_USDA=13.529
NC_035092.1	14754093	.	G	A	.	.	MAF_INRAE=4.43;MAF_USDA=11.176
NC_035092.1	14754169	.	G	C	.	.	MAF_USDA=4.918
NC_035092.1	14754170	.	G	A	.	.	MAF_USDA=4.918
NC_035092.1	14754220	.	C	A	.	.	MAF_USDA=2.459
NC_035092.1	14754387	.	C	T	.	.	MAF_USDA=6.557
NC_035092.1	14754389	.	T	C	.	.	MAF_INRAE=10.0
NC_035092.1	14754417	.	C	A	.	.	MAF_INRAE=18.987;MAF_USDA=39.412
NC_035092.1	14754449	.	T	C	.	.	MAF_INRAE=12.025;MAF_USDA=17.059
NC_035092.1	14754453	.	C	T	.	.	MAF_INRAE=38.333;MAF_USDA=38.824
NC_035092.1	14754454	.	G	A	.	.	MAF_USDA=1.765
NC_035092.1	14754493	.	C	T	.	.	MAF_INRAE=39.167;MAF_USDA=31.765
NC_035092.1	14754528	.	G	T	.	.	MAF_INRAE=5.263;MAF_USDA=13.934
NC_035092.1	14754557	.	T	G	.	.	MAF_INRAE=18.354;MAF_USDA=18.235
NC_035092.1	14754559	.	T	G	.	.	MAF_INRAE=8.333
NC_035092.1	14754587	.	C	G	.	.	MAF_USDA=1.639
NC_035092.1	14754590	.	C	A	.	.	MAF_USDA=4.098
NC_035092.1	14754662	.	T	C	.	.	MAF_INRAE=10.127;MAF_USDA=12.941
NC_035092.1	14754770	.	T	C	.	.	MAF_INRAE=3.797;MAF_USDA=8.235
NC_035092.1	14754855	.	A	T,*	.	.	MAF_INRAE=5.263;MAF_USDA=1.639
NC_035092.1	14754857	.	T	A	.	.	MAF_USDA=7.377
NC_035092.1	14754909	.	G	A	.	.	MAF_INRAE=15.19;MAF_USDA=14.706
NC_035092.1	14754947	.	C	G	.	.	MAF_USDA=1.639
NC_035092.1	14754950	.	T	G	.	.	MAF_USDA=1.639
NC_035092.1	14755073	.	C	T	.	.	MAF_INRAE=49.367;MAF_USDA=42.353
NC_035092.1	14755148	.	C	T	.	.	MAF_USDA=1.765
NC_035092.1	14755237	.	T	C	.	.	MAF_USDA=1.639
NC_035092.1	14755311	.	C	A	.	.	MAF_INRAE=33.544
NC_035092.1	14755438	.	A	G	.	.	MAF_USDA=1.639
NC_035092.1	14755441	.	T	G	.	.	MAF_INRAE=33.544;MAF_USDA=10.0
NC_035092.1	14755454	.	C	A	.	.	MAF_USDA=4.918
NC_035092.1	14755518	.	A	G	.	.	MAF_INRAE=26.582;MAF_USDA=22.941
NC_035092.1	14755608	.	G	A	.	.	MAF_INRAE=37.975;MAF_USDA=27.083
NC_035092.1	14755869	.	A	T	.	.	MAF_USDA=1.639
NC_035092.1	14756000	.	C	A	.	.	MAF_INRAE=27.5;MAF_USDA=6.471
NC_035092.1	14756029	.	G	T	.	.	MAF_USDA=3.279
NC_035092.1	14756075	.	T	C	.	.	MAF_INRAE=5.263;MAF_USDA=6.557
NC_035092.1	14756219	.	T	A	.	.	MAF_INRAE=5.263;MAF_USDA=3.279
NC_035092.1	14756221	.	G	A	.	.	MAF_INRAE=36.842;MAF_USDA=29.167
NC_035092.1	14756254	.	A	G	.	.	MAF_USDA=1.639
NC_035092.1	14756265	.	A	T	.	.	MAF_INRAE=8.333
NC_035092.1	14756319	.	T	C	.	.	MAF_USDA=5.738
NC_035092.1	14756328	.	C	T	.	.	MAF_INRAE=8.228;MAF_USDA=4.098
NC_035092.1	14756391	.	G	T	.	.	MAF_INRAE=27.215;MAF_USDA=10.588
NC_035092.1	14756396	.	G	A	.	.	MAF_INRAE=17.089;MAF_USDA=5.882
NC_035092.1	14756413	.	G	A	.	.	MAF_INRAE=14.557;MAF_USDA=3.279
NC_035092.1	14756422	.	G	A	.	.	MAF_USDA=5.738
NC_035092.1	14756462	.	C	A	.	.	MAF_USDA=3.279
NC_035092.1	14756514	.	T	A	.	.	MAF_USDA=22.941
NC_035092.1	14756543	.	A	G	.	.	MAF_INRAE=5.696;MAF_USDA=8.824
NC_035092.1	14756611	.	C	T	.	.	MAF_INRAE=8.861;MAF_USDA=5.357
NC_035092.1	14756622	.	G	T	.	.	MAF_INRAE=15.19;MAF_USDA=12.5
NC_035092.1	14756624	.	A	C	.	.	MAF_INRAE=17.722;MAF_USDA=10.714
NC_035092.1	14756655	.	G	A	.	.	MAF_INRAE=32.278;MAF_USDA=17.647
NC_035092.1	14756743	.	C	A	.	.	MAF_USDA=3.279
NC_035092.1	14756810	.	T	A	.	.	MAF_INRAE=11.392;MAF_USDA=12.353
NC_035092.1	14756848	.	A	T	.	.	MAF_USDA=9.016
NC_035092.1	14756874	.	G	A	.	.	MAF_USDA=1.639
NC_035092.1	14756880	.	A	C	.	.	MAF_INRAE=1.667
NC_035092.1	14756906	.	G	C	.	.	MAF_USDA=7.377
NC_035092.1	14756931	.	C	T	.	.	MAF_INRAE=9.494;MAF_USDA=5.294
NC_035092.1	14756942	.	G	T	.	.	MAF_USDA=6.25
NC_035092.1	14756943	.	T	C	.	.	MAF_USDA=3.279
NC_035092.1	14756965	.	A	C	.	.	MAF_USDA=1.639
NC_035092.1	14756972	.	T	A	.	.	MAF_INRAE=16.456;MAF_USDA=11.765
NC_035092.1	14757005	.	C	T	.	.	MAF_INRAE=8.228;MAF_USDA=2.459
NC_035092.1	14757007	.	C	T	.	.	MAF_INRAE=12.658;MAF_USDA=5.882
NC_035092.1	14757124	.	G	A	.	.	MAF_INRAE=35.443;MAF_USDA=25.294
NC_035092.1	14757155	.	G	A	.	.	MAF_INRAE=18.354;MAF_USDA=10.588
NC_035092.1	14757166	.	G	A	.	.	MAF_USDA=5.294
NC_035092.1	14757193	.	G	A	.	.	MAF_INRAE=5.063
NC_035092.1	14757203	.	C	T	.	.	MAF_USDA=4.167
NC_035092.1	14757204	.	G	A	.	.	MAF_USDA=8.197
NC_035092.1	14757213	.	G	T	.	.	MAF_INRAE=4.167;MAF_USDA=4.167
NC_035092.1	14757215	.	C	A	.	.	MAF_INRAE=10.526;MAF_USDA=6.25
NC_035092.1	14757216	.	C	A	.	.	MAF_USDA=6.25
NC_035092.1	14757444	.	G	A	.	.	MAF_INRAE=5.263;MAF_USDA=2.5
NC_035092.1	14757483	.	G	A	.	.	MAF_USDA=2.083
NC_035092.1	14757500	.	A	T	.	.	MAF_INRAE=21.053;MAF_USDA=21.687
NC_035092.1	14757542	.	C	A	.	.	MAF_INRAE=21.053;MAF_USDA=22.619
NC_035092.1	14757562	.	A	G	.	.	MAF_INRAE=15.789;MAF_USDA=13.095
NC_035092.1	14757611	.	C	A	.	.	MAF_USDA=1.667
NC_035092.1	14757669	.	G	A	.	.	MAF_USDA=8.333
NC_035092.1	14757679	.	C	A	.	.	MAF_INRAE=10.127;MAF_USDA=5.882
NC_035092.1	14757745	.	G	A	.	.	MAF_INRAE=36.076;MAF_USDA=25.301
NC_035092.1	14757782	.	A	T	.	.	MAF_INRAE=36.076;MAF_USDA=25.0
NC_035092.1	14757815	.	C	A	.	.	MAF_INRAE=11.392
NC_035092.1	14757891	.	C	A	.	.	MAF_INRAE=8.228;MAF_USDA=1.667
NC_035092.1	14757894	.	G	A	.	.	MAF_INRAE=11.392;MAF_USDA=3.571
NC_035092.1	14757912	.	C	G	.	.	MAF_USDA=5.738
NC_035092.1	14757949	.	C	T	.	.	MAF_USDA=2.459
NC_035092.1	14758098	.	G	A	.	.	MAF_INRAE=11.392;MAF_USDA=10.588
NC_035092.1	14758108	.	C	G	.	.	MAF_USDA=5.738
NC_035092.1	14758316	.	G	T	.	.	MAF_USDA=6.557
NC_035092.1	14758394	.	C	T	.	.	MAF_INRAE=10.0;MAF_USDA=5.738
NC_035092.1	14758779	.	C	A	.	.	MAF_INRAE=8.228;MAF_USDA=2.459
NC_035092.1	14758882	.	T	C	.	.	MAF_USDA=1.639
NC_035092.1	14758896	.	C	T	.	.	MAF_USDA=7.647
NC_035092.1	14758911	.	C	T	.	.	MAF_USDA=9.836
NC_035092.1	14758966	.	A	T	.	.	MAF_INRAE=8.228
NC_035092.1	14759004	.	C	A	.	.	MAF_USDA=9.016
NC_035092.1	14759055	.	T	C	.	.	MAF_USDA=1.639
NC_035092.1	14759117	.	G	A	.	.	MAF_INRAE=36.076;MAF_USDA=24.706
NC_035092.1	14759128	.	G	A	.	.	MAF_USDA=1.639
NC_035092.1	14759169	.	C	T	.	.	MAF_INRAE=15.19;MAF_USDA=13.529
NC_035092.1	14759191	.	T	C	.	.	MAF_INRAE=5.263;MAF_USDA=5.882
NC_035092.1	14759207	.	G	A	.	.	MAF_INRAE=29.167;MAF_USDA=35.417
NC_035092.1	14759248	.	C	T	.	.	MAF_INRAE=10.833;MAF_USDA=14.583
NC_035092.1	14759304	.	A	G	.	.	MAF_INRAE=10.127;MAF_USDA=7.059
NC_035092.1	14759375	.	C	A	.	.	MAF_USDA=2.353
NC_035092.1	14759443	.	A	G	.	.	MAF_INRAE=8.228;MAF_USDA=2.459
NC_035092.1	14759522	.	A	G	.	.	MAF_INRAE=10.833;MAF_USDA=27.647
NC_035092.1	14759605	.	G	T	.	.	MAF_INRAE=16.456;MAF_USDA=11.765
NC_035092.1	14759617	.	G	A	.	.	MAF_USDA=1.639
NC_035092.1	14759625	.	G	A	.	.	MAF_USDA=2.353
NC_035092.1	14759640	.	C	A	.	.	MAF_USDA=1.639
NC_035092.1	14759654	.	C	T	.	.	MAF_INRAE=5.063
NC_035092.1	14759808	.	A	C	.	.	MAF_INRAE=16.456;MAF_USDA=11.765
NC_035092.1	14759894	.	C	T	.	.	MAF_INRAE=10.0;MAF_USDA=16.471
NC_035092.1	14759977	.	A	G	.	.	MAF_USDA=1.639
NC_035092.1	14760033	.	G	A	.	.	MAF_INRAE=8.228;MAF_USDA=2.459
NC_035092.1	14760037	.	C	T	.	.	MAF_INRAE=9.167;MAF_USDA=3.279
NC_035092.1	14760131	.	G	A	.	.	MAF_USDA=1.639
NC_035092.1	14760228	.	T	C	.	.	MAF_USDA=1.639
NC_035092.1	14760239	.	T	G	.	.	MAF_INRAE=8.228;MAF_USDA=5.882
NC_035092.1	14760339	.	A	C	.	.	MAF_USDA=1.639
NC_035092.1	14760351	.	C	A	.	.	MAF_USDA=7.647
NC_035092.1	14760589	.	C	T	.	.	MAF_USDA=1.639
NC_035092.1	14760606	.	T	C	.	.	MAF_USDA=1.639
NC_035092.1	14760630	.	C	T	.	.	MAF_USDA=1.639
NC_035092.1	14760633	.	C	T	.	.	MAF_USDA=2.083
NC_035092.1	14760648	.	G	A	.	.	MAF_USDA=1.639
NC_035092.1	14760782	.	C	T	.	.	MAF_INRAE=26.667;MAF_USDA=4.118
NC_035092.1	14760821	.	G	A	.	.	MAF_INRAE=11.392;MAF_USDA=12.353
NC_035092.1	14760825	.	C	G	.	.	MAF_USDA=2.083
NC_035092.1	14760832	.	A	T	.	.	MAF_INRAE=11.392;MAF_USDA=11.765
NC_035092.1	14760833	.	C	T	.	.	MAF_INRAE=36.076;MAF_USDA=25.294
NC_035092.1	14760843	.	G	T	.	.	MAF_INRAE=15.19;MAF_USDA=13.529
NC_035092.1	14760903	.	T	G	.	.	MAF_INRAE=10.833;MAF_USDA=16.471
NC_035092.1	14760968	.	G	A	.	.	MAF_INRAE=8.228;MAF_USDA=3.279
NC_035092.1	14760978	.	T	G	.	.	MAF_USDA=6.557
NC_035092.1	14760989	.	A	T	.	.	MAF_INRAE=8.228;MAF_USDA=3.279
NC_035092.1	14761061	.	G	A	.	.	MAF_INRAE=10.833;MAF_USDA=9.412
NC_035092.1	14761063	.	G	T	.	.	MAF_INRAE=10.833;MAF_USDA=30.0
NC_035092.1	14761068	.	C	G	.	.	MAF_INRAE=10.833;MAF_USDA=29.412
NC_035092.1	14761073	.	T	A	.	.	MAF_INRAE=10.0;MAF_USDA=4.098
NC_035092.1	14761223	.	C	A	.	.	MAF_INRAE=35.443;MAF_USDA=24.706
NC_035092.1	14761268	.	C	T	.	.	MAF_INRAE=36.076;MAF_USDA=25.882
NC_035092.1	14761274	.	A	C	.	.	MAF_INRAE=36.076;MAF_USDA=35.417
NC_035092.1	14761279	.	A	G	.	.	MAF_INRAE=36.076;MAF_USDA=25.882
NC_035092.1	14761283	.	C	A	.	.	MAF_USDA=8.197
NC_035092.1	14761333	.	C	T	.	.	MAF_INRAE=12.658;MAF_USDA=5.882
NC_035092.1	14761378	.	C	A	.	.	MAF_INRAE=6.962;MAF_USDA=2.941
NC_035092.1	14761442	.	A	T	.	.	MAF_INRAE=19.62;MAF_USDA=12.941
NC_035092.1	14761462	.	T	G	.	.	MAF_INRAE=19.62;MAF_USDA=12.941
NC_035092.1	14761510	.	A	G	.	.	MAF_INRAE=34.177;MAF_USDA=24.706
NC_035092.1	14761540	.	T	G	.	.	MAF_USDA=3.279
NC_035092.1	14761552	.	G	A	.	.	MAF_USDA=4.167
NC_035092.1	14761637	.	T	C	.	.	MAF_INRAE=25.949;MAF_USDA=18.235
NC_035092.1	14761669	.	C	T	.	.	MAF_INRAE=25.949;MAF_USDA=18.235
NC_035092.1	14761797	.	G	A	.	.	MAF_INRAE=15.823;MAF_USDA=18.235
NC_035092.1	14761813	.	A	G	.	.	MAF_USDA=4.918
NC_035092.1	14761824	.	C	T	.	.	MAF_INRAE=29.747;MAF_USDA=28.824
NC_035092.1	14761871	.	G	A	.	.	MAF_USDA=5.738
NC_035092.1	14761902	.	A	T	.	.	MAF_USDA=1.639
NC_035092.1	14761903	.	T	C	.	.	MAF_USDA=1.639
NC_035092.1	14761916	.	T	A	.	.	MAF_INRAE=35.443;MAF_USDA=25.294
NC_035092.1	14761926	.	A	C	.	.	MAF_USDA=1.639
NC_035092.1	14761971	.	T	G	.	.	MAF_USDA=6.557
NC_035092.1	14761976	.	A	G	.	.	MAF_USDA=4.098
NC_035092.1	14762023	.	C	T	.	.	MAF_USDA=1.639
NC_035092.1	14762066	.	G	T	.	.	MAF_INRAE=29.747;MAF_USDA=28.235
NC_035092.1	14762068	.	A	C	.	.	MAF_INRAE=29.167;MAF_USDA=12.5
NC_035092.1	14762092	.	C	A	.	.	MAF_USDA=4.918
NC_035092.1	14762109	.	A	G	.	.	MAF_INRAE=29.747;MAF_USDA=28.824
NC_035092.1	14762134	.	G	T	.	.	MAF_INRAE=3.797;MAF_USDA=6.25
NC_035092.1	14762136	.	G	A	.	.	MAF_INRAE=29.167;MAF_USDA=29.412
NC_035092.1	14762185	.	A	T	.	.	MAF_INRAE=29.747;MAF_USDA=30.0
NC_035092.1	14762308	.	G	A	.	.	MAF_INRAE=10.127;MAF_USDA=7.059
NC_035092.1	14762322	.	C	T	.	.	MAF_INRAE=18.354;MAF_USDA=10.588
NC_035092.1	14762371	.	G	T	.	.	MAF_USDA=1.639
NC_035092.1	14762374	.	A	T	.	.	MAF_USDA=1.639
NC_035092.1	14762379	.	T	A	.	.	MAF_USDA=1.639
NC_035092.1	14762389	.	C	A	.	.	MAF_USDA=1.639
NC_035092.1	14762449	.	A	C	.	.	MAF_USDA=4.098
NC_035092.1	14762469	.	C	T	.	.	MAF_INRAE=34.81;MAF_USDA=24.118
NC_035092.1	14762493	.	C	T	.	.	MAF_INRAE=18.354;MAF_USDA=10.0
NC_035092.1	14762520	.	T	C	.	.	MAF_USDA=6.557
NC_035092.1	14762549	.	T	C	.	.	MAF_USDA=7.377
NC_035092.1	14762580	.	G	C	.	.	MAF_INRAE=8.861
NC_035092.1	14762665	.	G	T	.	.	MAF_INRAE=11.667;MAF_USDA=29.412
NC_035092.1	14762667	.	A	T	.	.	MAF_INRAE=10.833;MAF_USDA=30.0
NC_035092.1	14762685	.	G	A	.	.	MAF_INRAE=16.456;MAF_USDA=9.412
NC_035092.1	14762739	.	C	T	.	.	MAF_INRAE=7.5;MAF_USDA=2.459
NC_035092.1	14762824	.	G	A	.	.	MAF_USDA=6.25
NC_035092.1	14762825	.	T	A	.	.	MAF_USDA=6.25
NC_035092.1	14762884	.	T	G	.	.	MAF_INRAE=18.354;MAF_USDA=10.0
NC_035092.1	14762888	.	C	T	.	.	MAF_INRAE=7.595;MAF_USDA=8.824
NC_035092.1	14762993	.	G	T	.	.	MAF_INRAE=3.333;MAF_USDA=4.167
NC_035092.1	14763022	.	G	A	.	.	MAF_INRAE=10.833;MAF_USDA=14.583
NC_035092.1	14763064	.	G	A	.	.	MAF_INRAE=3.797;MAF_USDA=5.882
NC_035092.1	14763115	.	T	G	.	.	MAF_INRAE=34.81;MAF_USDA=25.0
NC_035092.1	14763185	.	G	A	.	.	MAF_USDA=3.279
NC_035092.1	14763242	.	G	T	.	.	MAF_INRAE=35.443;MAF_USDA=24.706
NC_035092.1	14763277	.	T	C	.	.	MAF_INRAE=27.215;MAF_USDA=29.412
NC_035092.1	14763318	.	G	T	.	.	MAF_USDA=2.353
NC_035092.1	14763354	.	A	C	.	.	MAF_INRAE=45.57;MAF_USDA=36.471
NC_035092.1	14763362	.	C	T	.	.	MAF_INRAE=45.57;MAF_USDA=36.471
NC_035092.1	14763538	.	G	A	.	.	MAF_INRAE=36.076;MAF_USDA=24.118
NC_035092.1	14763573	.	A	G	.	.	MAF_INRAE=18.354;MAF_USDA=10.588
NC_035092.1	14763580	.	G	C	.	.	MAF_INRAE=10.0;MAF_USDA=9.412
NC_035092.1	14763858	.	A	G	.	.	MAF_INRAE=25.833;MAF_USDA=6.471
NC_035092.1	14763878	.	G	A	.	.	MAF_INRAE=9.494;MAF_USDA=7.647
NC_035092.1	14764057	.	A	G	.	.	MAF_USDA=1.639
NC_035092.1	14764339	.	T	C	.	.	MAF_INRAE=10.0
NC_035092.1	14764433	.	G	A	.	.	MAF_INRAE=26.667;MAF_USDA=14.118
NC_035092.1	14764635	.	C	T	.	.	MAF_INRAE=25.949
NC_035092.1	14764719	.	C	A	.	.	MAF_INRAE=15.789;MAF_USDA=4.918
NC_035092.1	14764755	.	T	A	.	.	MAF_INRAE=25.833
NC_035092.1	14764756	.	A	T	.	.	MAF_INRAE=5.833
NC_035092.1	14764779	.	C	A	.	.	MAF_INRAE=13.333;MAF_USDA=5.294
NC_035092.1	14764801	.	G	T	.	.	MAF_INRAE=4.167;MAF_USDA=3.529
NC_035092.1	14764815	.	G	T	.	.	MAF_USDA=1.639
NC_035092.1	14764834	.	G	T	.	.	MAF_INRAE=10.127;MAF_USDA=3.529
NC_035092.1	14764864	.	G	A	.	.	MAF_USDA=8.235
NC_035092.1	14764872	.	G	A	.	.	MAF_USDA=3.279
NC_035092.1	14764923	.	T	A	.	.	MAF_INRAE=7.5;MAF_USDA=14.583
NC_035092.1	14764935	.	G	T	.	.	MAF_INRAE=7.5;MAF_USDA=14.583
NC_035092.1	14764972	.	G	A	.	.	MAF_USDA=1.639
NC_035092.1	14764982	.	C	T	.	.	MAF_INRAE=9.494;MAF_USDA=9.412
NC_035092.1	14764983	.	A	G	.	.	MAF_INRAE=10.833;MAF_USDA=10.0
NC_035092.1	14765034	.	G	C	.	.	MAF_INRAE=5.263;MAF_USDA=8.333
NC_035092.1	14765037	.	T	A	.	.	MAF_USDA=16.667
NC_035092.1	14765059	.	C	T	.	.	MAF_USDA=24.118
NC_035092.1	14765092	.	C	T	.	.	MAF_USDA=1.639
NC_035092.1	14765132	.	G	T	.	.	MAF_INRAE=3.797;MAF_USDA=6.25
NC_035092.1	14765172	.	C	T	.	.	MAF_INRAE=30.0;MAF_USDA=12.941
NC_035092.1	14765210	.	A	C	.	.	MAF_USDA=4.918
NC_035092.1	14765268	.	T	A	.	.	MAF_USDA=3.279
NC_035092.1	14765335	.	A	T	.	.	MAF_USDA=2.459
NC_035092.1	14765362	.	G	T	.	.	MAF_USDA=12.295
NC_035092.1	14765378	.	A	T	.	.	MAF_INRAE=3.797;MAF_USDA=6.25
NC_035092.1	14765383	.	C	T	.	.	MAF_INRAE=10.127;MAF_USDA=4.706
NC_035092.1	14765386	.	G	T	.	.	MAF_INRAE=5.263
NC_035092.1	14765389	.	T	C	.	.	MAF_INRAE=9.494;MAF_USDA=10.417
NC_035092.1	14765473	.	C	A	.	.	MAF_INRAE=37.975;MAF_USDA=42.941
NC_035092.1	14765523	.	A	G	.	.	MAF_INRAE=11.392;MAF_USDA=23.529
NC_035092.1	14765558	.	C	A	.	.	MAF_INRAE=18.354;MAF_USDA=21.176
NC_035092.1	14765656	.	C	T	.	.	MAF_INRAE=5.0
NC_035092.1	14765657	.	T	A	.	.	MAF_INRAE=17.722;MAF_USDA=11.176
NC_035092.1	14765683	.	T	G	.	.	MAF_INRAE=19.62;MAF_USDA=43.529
NC_035092.1	14765794	.	G	T	.	.	MAF_INRAE=31.646;MAF_USDA=28.824
NC_035092.1	14765872	.	A	G	.	.	MAF_USDA=4.098
NC_035092.1	14765887	.	G	T	.	.	MAF_INRAE=17.722;MAF_USDA=11.176
NC_035092.1	14765899	.	G	T	.	.	MAF_INRAE=11.392;MAF_USDA=23.529
NC_035092.1	14765902	.	C	T	.	.	MAF_INRAE=31.646;MAF_USDA=25.882
NC_035092.1	14765905	.	C	T	.	.	MAF_INRAE=3.333;MAF_USDA=5.882
NC_035092.1	14765906	.	C	G	.	.	MAF_INRAE=21.667;MAF_USDA=25.882
NC_035092.1	14766033	.	A	G	.	.	MAF_INRAE=7.595;MAF_USDA=8.824
NC_035092.1	14766035	.	T	G	.	.	MAF_USDA=5.738
NC_035092.1	14766061	.	G	A	.	.	MAF_INRAE=9.494;MAF_USDA=8.235
NC_035092.1	14766062	.	G	A	.	.	MAF_USDA=2.459
NC_035092.1	14766455	.	C	A	.	.	MAF_INRAE=5.833
NC_035092.1	14766608	.	G	T	.	.	MAF_USDA=2.459
NC_035092.1	14766618	.	G	T	.	.	MAF_USDA=4.918
NC_035092.1	14766815	.	C	T	.	.	MAF_INRAE=50.0;MAF_USDA=47.059
NC_035092.1	14766829	.	A	T	.	.	MAF_INRAE=27.5;MAF_USDA=11.176
NC_035092.1	14766918	.	A	G	.	.	MAF_INRAE=41.772;MAF_USDA=42.353
NC_035092.1	14766959	.	C	T	.	.	MAF_INRAE=31.646;MAF_USDA=29.412
NC_035092.1	14766982	.	A	C	.	.	MAF_INRAE=31.646;MAF_USDA=29.167
NC_035092.1	14766987	.	T	C	.	.	MAF_INRAE=31.646;MAF_USDA=29.412
NC_035092.1	14767002	.	A	G	.	.	MAF_INRAE=31.646;MAF_USDA=29.412
NC_035092.1	14767017	.	G	A	.	.	MAF_USDA=2.459
NC_035092.1	14767054	.	C	T	.	.	MAF_USDA=7.647
NC_035092.1	14767088	.	A	G	.	.	MAF_INRAE=31.646;MAF_USDA=27.647
NC_035092.1	14767106	.	G	A	.	.	MAF_INRAE=31.646;MAF_USDA=28.824
NC_035092.1	14767112	.	G	A	.	.	MAF_INRAE=25.833;MAF_USDA=5.882
NC_035092.1	14767126	.	C	T	.	.	MAF_INRAE=31.013;MAF_USDA=27.647
NC_035092.1	14767134	.	C	T	.	.	MAF_USDA=4.918
NC_035092.1	14767194	.	A	G	.	.	MAF_USDA=2.083
NC_035092.1	14767201	.	A	G	.	.	MAF_USDA=4.918
NC_035092.1	14767247	.	T	A	.	.	MAF_USDA=2.083
NC_035092.1	14767283	.	G	T	.	.	MAF_INRAE=5.833
NC_035092.1	14767354	.	G	A	.	.	MAF_INRAE=10.127;MAF_USDA=5.882
NC_035092.1	14767392	.	C	T	.	.	MAF_INRAE=8.228;MAF_USDA=27.869
NC_035092.1	14767408	.	G	A	.	.	MAF_INRAE=25.833;MAF_USDA=6.471
NC_035092.1	14767483	.	G	A	.	.	MAF_INRAE=8.228;MAF_USDA=27.049
NC_035092.1	14767509	.	T	G	.	.	MAF_USDA=1.639
NC_035092.1	14767537	.	G	T	.	.	MAF_INRAE=8.333;MAF_USDA=4.098
NC_035092.1	14767548	.	A	G	.	.	MAF_USDA=1.639
NC_035092.1	14767564	.	C	G	.	.	MAF_USDA=1.639
NC_035092.1	14767585	.	G	A	.	.	MAF_USDA=2.459
NC_035092.1	14767625	.	T	C	.	.	MAF_INRAE=10.127;MAF_USDA=8.235
NC_035092.1	14767627	.	G	A	.	.	MAF_INRAE=25.833;MAF_USDA=6.25
NC_035092.1	14767696	.	C	T	.	.	MAF_USDA=2.083
NC_035092.1	14767698	.	T	G	.	.	MAF_USDA=2.083
NC_035092.1	14767749	.	T	G	.	.	MAF_INRAE=50.0;MAF_USDA=47.059
NC_035092.1	14767768	.	T	G	.	.	MAF_USDA=2.083
NC_035092.1	14767779	.	G	T	.	.	MAF_INRAE=10.833;MAF_USDA=4.706
NC_035092.1	14767793	.	C	T	.	.	MAF_USDA=1.639
NC_035092.1	14767800	.	A	C	.	.	MAF_INRAE=25.833;MAF_USDA=18.75
NC_035092.1	14767803	.	G	C	.	.	MAF_INRAE=25.833;MAF_USDA=18.75
NC_035092.1	14767851	.	A	T	.	.	MAF_INRAE=8.228;MAF_USDA=26.23
NC_035092.1	14767911	.	G	A	.	.	MAF_INRAE=8.228;MAF_USDA=24.59
NC_035092.1	14767944	.	G	A	.	.	MAF_USDA=3.279
NC_035092.1	14767948	.	T	G	.	.	MAF_USDA=2.459
NC_035092.1	14767970	.	T	C	.	.	MAF_INRAE=8.228;MAF_USDA=27.869
NC_035092.1	14768036	.	T	C	.	.	MAF_INRAE=32.278;MAF_USDA=28.235
NC_035092.1	14768088	.	C	T	.	.	MAF_USDA=2.083
NC_035092.1	14768139	.	T	A	.	.	MAF_USDA=3.279
NC_035092.1	14768175	.	A	T	.	.	MAF_USDA=1.639
NC_035092.1	14768248	.	T	A	.	.	MAF_INRAE=27.5;MAF_USDA=11.176
NC_035092.1	14768256	.	A	C	.	.	MAF_INRAE=27.5;MAF_USDA=18.75
NC_035092.1	14768259	.	G	T	.	.	MAF_INRAE=27.5;MAF_USDA=18.75
NC_035092.1	14768264	.	G	A	.	.	MAF_USDA=2.459
NC_035092.1	14768292	.	C	G	.	.	MAF_USDA=3.279
NC_035092.1	14768315	.	C	T	.	.	MAF_INRAE=7.595;MAF_USDA=10.656
NC_035092.1	14768360	.	A	G	.	.	MAF_USDA=12.5
NC_035092.1	14768377	.	C	A	.	.	MAF_USDA=2.083
NC_035092.1	14768379	.	C	A	.	.	MAF_USDA=2.083
NC_035092.1	14768420	.	A	G	.	.	MAF_USDA=6.557
NC_035092.1	14768502	.	G	A	.	.	MAF_USDA=3.279
NC_035092.1	14768579	.	C	T	.	.	MAF_USDA=3.279
NC_035092.1	14768626	.	A	G	.	.	MAF_USDA=7.377
NC_035092.1	14768698	.	A	C	.	.	MAF_USDA=1.639
NC_035092.1	14768724	.	C	T	.	.	MAF_INRAE=10.127;MAF_USDA=5.882
NC_035092.1	14768734	.	A	G	.	.	MAF_USDA=3.279
NC_035092.1	14768741	.	C	G	.	.	MAF_USDA=2.083
NC_035092.1	14768767	.	T	C	.	.	MAF_USDA=3.279
NC_035092.1	14768812	.	A	T	.	.	MAF_INRAE=39.241;MAF_USDA=40.588
NC_035092.1	14768813	.	T	G	.	.	MAF_USDA=6.557
NC_035092.1	14768846	.	T	A	.	.	MAF_USDA=2.083
NC_035092.1	14768874	.	T	C	.	.	MAF_INRAE=15.789;MAF_USDA=2.459
NC_035092.1	14768875	.	G	A	.	.	MAF_USDA=2.083
NC_035092.1	14768917	.	T	G	.	.	MAF_USDA=5.738
NC_035092.1	14768949	.	G	T	.	.	MAF_USDA=2.459
NC_035092.1	14768950	.	T	C	.	.	MAF_USDA=2.459
NC_035092.1	14768965	.	T	A	.	.	MAF_USDA=1.639
NC_035092.1	14768966	.	G	T	.	.	MAF_INRAE=8.228
NC_035092.1	14768999	.	G	A	.	.	MAF_USDA=1.639
NC_035092.1	14769013	.	C	A	.	.	MAF_INRAE=22.152;MAF_USDA=21.176
NC_035092.1	14769084	.	C	T	.	.	MAF_USDA=4.706
NC_035092.1	14769145	.	A	C	.	.	MAF_USDA=5.294
NC_035092.1	14769147	.	A	C	.	.	MAF_USDA=5.294
NC_035092.1	14769163	.	C	T	.	.	MAF_USDA=4.918
NC_035092.1	14769191	.	A	G	.	.	MAF_USDA=7.377
NC_035092.1	14769193	.	T	G	.	.	MAF_USDA=5.294
NC_035092.1	14769202	.	G	A	.	.	MAF_USDA=5.294
NC_035092.1	14769235	.	C	T	.	.	MAF_USDA=3.333
NC_035092.1	14769267	.	C	T	.	.	MAF_INRAE=27.5;MAF_USDA=11.176
NC_035092.1	14769305	.	G	A	.	.	MAF_USDA=1.639
NC_035092.1	14769329	.	A	G	.	.	MAF_USDA=5.738
NC_035092.1	14769348	.	C	A	.	.	MAF_INRAE=4.167;MAF_USDA=4.167
NC_035092.1	14769354	.	C	T	.	.	MAF_USDA=2.083
NC_035092.1	14769385	.	C	A	.	.	MAF_USDA=5.738
NC_035092.1	14769395	.	A	T	.	.	MAF_USDA=3.279
NC_035092.1	14769403	.	A	G	.	.	MAF_USDA=8.197
NC_035092.1	14769471	.	A	G	.	.	MAF_INRAE=30.38;MAF_USDA=32.353
NC_035092.1	14769561	.	C	G	.	.	MAF_USDA=5.738
NC_035092.1	14769573	.	G	C	.	.	MAF_INRAE=12.658;MAF_USDA=4.118
NC_035092.1	14769606	.	G	T	.	.	MAF_USDA=4.118
NC_035092.1	14769623	.	A	G	.	.	MAF_INRAE=15.789;MAF_USDA=2.459
NC_035092.1	14769801	.	C	A	.	.	MAF_USDA=4.118
NC_035092.1	14769869	.	G	A	.	.	MAF_USDA=4.918
NC_035092.1	14769872	.	G	A	.	.	MAF_INRAE=27.5;MAF_USDA=11.176
NC_035092.1	14769880	.	G	A	.	.	MAF_USDA=2.083
NC_035092.1	14769900	.	C	T	.	.	MAF_USDA=5.294
NC_035092.1	14769909	.	G	A	.	.	MAF_USDA=3.279
NC_035092.1	14769927	.	G	T	.	.	MAF_USDA=7.377
NC_035092.1	14769934	.	C	T	.	.	MAF_INRAE=12.658;MAF_USDA=25.882
NC_035092.1	14769950	.	G	A	.	.	MAF_INRAE=5.0
NC_035092.1	14769978	.	C	T	.	.	MAF_INRAE=1.667
NC_035092.1	14769980	.	T	G	.	.	MAF_INRAE=1.667
NC_035092.1	14769985	.	A	T	.	.	MAF_INRAE=10.0;MAF_USDA=4.918
NC_035092.1	14770031	.	G	T	.	.	MAF_USDA=4.118
NC_035092.1	14770049	.	C	A	.	.	MAF_USDA=3.279
NC_035092.1	14770067	.	T	A	.	.	MAF_INRAE=2.5;MAF_USDA=22.917
NC_035092.1	14770152	.	A	G	.	.	MAF_INRAE=36.709;MAF_USDA=45.882
NC_035092.1	14770155	.	T	A	.	.	MAF_USDA=2.083
NC_035092.1	14770161	.	C	T	.	.	MAF_INRAE=31.013;MAF_USDA=16.471
NC_035092.1	14770217	.	T	A	.	.	MAF_INRAE=15.19;MAF_USDA=30.588
NC_035092.1	14770218	.	G	T	.	.	MAF_INRAE=13.333;MAF_USDA=30.588
NC_035092.1	14770225	.	C	A	.	.	MAF_USDA=2.459
NC_035092.1	14770239	.	G	A	.	.	MAF_INRAE=6.962;MAF_USDA=10.588
NC_035092.1	14770304	.	G	A	.	.	MAF_USDA=1.639
NC_035092.1	14770332	.	C	T	.	.	MAF_INRAE=26.582;MAF_USDA=14.706
NC_035092.1	14770352	.	G	A	.	.	MAF_INRAE=18.354;MAF_USDA=14.118
NC_035092.1	14770382	.	G	A	.	.	MAF_USDA=1.639
NC_035092.1	14770387	.	T	C	.	.	MAF_INRAE=5.696;MAF_USDA=10.0
NC_035092.1	14770431	.	C	A	.	.	MAF_USDA=3.279
NC_035092.1	14770437	.	C	T	.	.	MAF_USDA=7.059
NC_035092.1	14770463	.	A	C	.	.	MAF_INRAE=15.789;MAF_USDA=4.918
NC_035092.1	14770484	.	G	A	.	.	MAF_USDA=4.098
NC_035092.1	14770502	.	T	C	.	.	MAF_INRAE=38.608;MAF_USDA=27.059
NC_035092.1	14770517	.	T	G	.	.	MAF_USDA=3.279
NC_035092.1	14770518	.	A	C	.	.	MAF_INRAE=18.354;MAF_USDA=16.471
NC_035092.1	14770521	.	T	C	.	.	MAF_INRAE=15.789;MAF_USDA=7.059
NC_035092.1	14770609	.	C	T	.	.	MAF_INRAE=15.789;MAF_USDA=2.459
NC_035092.1	14770680	.	A	G	.	.	MAF_INRAE=5.696;MAF_USDA=8.235
NC_035092.1	14770841	.	G	A	.	.	MAF_INRAE=18.354;MAF_USDA=17.647
NC_035092.1	14770875	.	A	C	.	.	MAF_USDA=3.279
NC_035092.1	14770902	.	A	G	.	.	MAF_INRAE=5.696;MAF_USDA=10.417
NC_035092.1	14771011	.	G	A	.	.	MAF_INRAE=10.833;MAF_USDA=14.583
NC_035092.1	14771016	.	A	C	.	.	MAF_INRAE=22.152;MAF_USDA=17.059
NC_035092.1	14771054	.	T	G	.	.	MAF_INRAE=9.494;MAF_USDA=22.941
NC_035092.1	14771118	.	A	T	.	.	MAF_USDA=3.279
NC_035092.1	14771177	.	G	T	.	.	MAF_USDA=1.639
NC_035092.1	14771184	.	A	T	.	.	MAF_USDA=1.639
NC_035092.1	14771227	.	T	C	.	.	MAF_INRAE=9.494;MAF_USDA=17.059
NC_035092.1	14771248	.	C	T	.	.	MAF_INRAE=11.392;MAF_USDA=13.529
NC_035092.1	14771259	.	G	A	.	.	MAF_USDA=1.639
NC_035092.1	14771261	.	C	T	.	.	MAF_USDA=1.765
NC_035092.1	14771329	.	C	A	.	.	MAF_INRAE=26.667;MAF_USDA=4.118
NC_035092.1	14771338	.	T	C	.	.	MAF_USDA=2.459
NC_035092.1	14771372	.	G	A	.	.	MAF_INRAE=31.013;MAF_USDA=17.647
NC_035092.1	14771374	.	C	T	.	.	MAF_USDA=12.5
NC_035092.1	14771375	.	C	A	.	.	MAF_USDA=12.5
NC_035092.1	14771377	.	T	C	.	.	MAF_INRAE=22.152;MAF_USDA=17.059
NC_035092.1	14771393	.	A	T	.	.	MAF_INRAE=5.263;MAF_USDA=5.882
NC_035092.1	14771409	.	G	A	.	.	MAF_USDA=16.471
NC_035092.1	14771437	.	G	T	.	.	MAF_INRAE=8.861;MAF_USDA=5.882
NC_035092.1	14771449	.	C	A	.	.	MAF_INRAE=10.127;MAF_USDA=4.118
NC_035092.1	14771530	.	T	C	.	.	MAF_INRAE=17.722;MAF_USDA=15.294
NC_035092.1	14771576	.	G	A	.	.	MAF_INRAE=39.241;MAF_USDA=48.824
NC_035092.1	14771595	.	C	T	.	.	MAF_USDA=12.5
NC_035092.1	14771637	.	C	T	.	.	MAF_USDA=1.639
NC_035092.1	14771687	.	G	A	.	.	MAF_INRAE=18.354;MAF_USDA=15.882
NC_035092.1	14771708	.	G	A	.	.	MAF_INRAE=18.354;MAF_USDA=15.882
NC_035092.1	14771776	.	C	T	.	.	MAF_USDA=14.583
NC_035092.1	14771809	.	T	A	.	.	MAF_USDA=4.706
NC_035092.1	14771853	.	G	A	.	.	MAF_INRAE=18.354
NC_035092.1	14771872	.	C	A	.	.	MAF_INRAE=38.608;MAF_USDA=21.176
NC_035092.1	14771897	.	C	G	.	.	MAF_INRAE=43.038;MAF_USDA=43.75
NC_035092.1	14772118	.	G	A	.	.	MAF_INRAE=11.392;MAF_USDA=2.353
NC_035092.1	14772196	.	T	C	.	.	MAF_INRAE=18.354;MAF_USDA=15.294
NC_035092.1	14772255	.	C	A	.	.	MAF_INRAE=15.789;MAF_USDA=5.738
NC_035092.1	14772307	.	A	T	.	.	MAF_USDA=4.098
NC_035092.1	14772334	.	A	C	.	.	MAF_USDA=1.639
NC_035092.1	14772343	.	G	T	.	.	MAF_INRAE=18.354;MAF_USDA=16.471
NC_035092.1	14772372	.	G	A	.	.	MAF_INRAE=42.405;MAF_USDA=32.353
NC_035092.1	14772447	.	G	A	.	.	MAF_INRAE=15.789;MAF_USDA=2.459
NC_035092.1	14772448	.	A	G	.	.	MAF_INRAE=37.342;MAF_USDA=21.765
NC_035092.1	14772537	.	C	A	.	.	MAF_INRAE=9.167;MAF_USDA=5.738
NC_035092.1	14772629	.	A	C	.	.	MAF_INRAE=17.089;MAF_USDA=15.882
NC_035092.1	14772661	.	A	G	.	.	MAF_INRAE=39.241;MAF_USDA=48.235
NC_035092.1	14772739	.	G	A	.	.	MAF_INRAE=10.0;MAF_USDA=6.034
NC_035092.1	14772769	.	T	A	.	.	MAF_USDA=1.639
NC_035092.1	14772796	.	G	T	.	.	MAF_INRAE=7.5;MAF_USDA=18.75
NC_035092.1	14772801	.	T	G	.	.	MAF_INRAE=7.5;MAF_USDA=18.75
NC_035092.1	14772809	.	G	T	.	.	MAF_INRAE=5.263
NC_035092.1	14772817	.	T	A	.	.	MAF_INRAE=7.5
NC_035092.1	14773536	.	G	A	.	.	MAF_USDA=1.695
NC_035092.1	14773549	.	T	G	.	.	MAF_USDA=7.738
NC_035092.1	14773643	.	G	A	.	.	MAF_INRAE=10.526;MAF_USDA=21.765
NC_035092.1	14773665	.	C	A	.	.	MAF_USDA=2.083
NC_035092.1	14773690	.	C	A	.	.	MAF_INRAE=47.368;MAF_USDA=16.471
NC_035092.1	14773693	.	C	T	.	.	MAF_USDA=1.639
NC_035092.1	14773793	.	T	C	.	.	MAF_INRAE=12.025;MAF_USDA=13.529
NC_035092.1	14773795	.	A	C	.	.	MAF_INRAE=10.833;MAF_USDA=14.118
NC_035092.1	14773835	.	C	T	.	.	MAF_INRAE=10.127;MAF_USDA=5.882
NC_035092.1	14773923	.	T	C	.	.	MAF_INRAE=39.241;MAF_USDA=21.176
NC_035092.1	14773942	.	G	T	.	.	MAF_INRAE=18.354;MAF_USDA=17.059
NC_035092.1	14773988	.	T	C	.	.	MAF_USDA=3.279
NC_035092.1	14774178	.	C	A	.	.	MAF_USDA=12.5
NC_035092.1	14774179	.	C	T	.	.	MAF_USDA=12.5
NC_035092.1	14774208	.	A	T	.	.	MAF_USDA=17.647
NC_035092.1	14774250	.	G	A	.	.	MAF_USDA=1.639
NC_035092.1	14774363	.	C	T	.	.	MAF_USDA=2.459
NC_035092.1	14774366	.	G	A	.	.	MAF_USDA=2.459
NC_035092.1	14774395	.	A	C	.	.	MAF_USDA=21.176
NC_035092.1	14774431	.	A	C	.	.	MAF_USDA=5.738
NC_035092.1	14774462	.	C	T	.	.	MAF_USDA=8.333
NC_035092.1	14774538	.	G	C	.	.	MAF_USDA=2.459
NC_035092.1	14774639	.	A	G	.	.	MAF_USDA=16.471
NC_035092.1	14774700	.	T	A	.	.	MAF_USDA=2.941
NC_035092.1	14774732	.	C	T	.	.	MAF_USDA=3.279
NC_035092.1	14774798	.	G	T	.	.	MAF_USDA=1.639
NC_035092.1	14774804	.	C	T	.	.	MAF_INRAE=39.873;MAF_USDA=21.176
NC_035092.1	14774809	.	T	G	.	.	MAF_USDA=8.197
NC_035092.1	14774812	.	C	A	.	.	MAF_USDA=6.557
NC_035092.1	14774840	.	A	C	.	.	MAF_INRAE=24.684;MAF_USDA=35.294
NC_035092.1	14774866	.	C	T	.	.	MAF_USDA=1.639
NC_035092.1	14774894	.	A	T	.	.	MAF_INRAE=10.127;MAF_USDA=5.882
NC_035092.1	14774898	.	C	T	.	.	MAF_INRAE=5.263
NC_035092.1	14774941	.	C	T	.	.	MAF_INRAE=30.38;MAF_USDA=31.176
NC_035092.1	14775043	.	G	T	.	.	MAF_USDA=3.279
NC_035092.1	14775123	.	A	G	.	.	MAF_INRAE=30.38;MAF_USDA=30.588
NC_035092.1	14775124	.	A	G	.	.	MAF_INRAE=20.0;MAF_USDA=30.588
NC_035092.1	14775145	.	C	T	.	.	MAF_INRAE=10.0;MAF_USDA=5.738
NC_035092.1	14775149	.	G	A	.	.	MAF_INRAE=37.975;MAF_USDA=21.176
NC_035092.1	14775151	.	C	A	.	.	MAF_INRAE=46.667;MAF_USDA=21.176
NC_035092.1	14775159	.	T	G	.	.	MAF_INRAE=24.684;MAF_USDA=37.059
NC_035092.1	14775181	.	C	A	.	.	MAF_INRAE=30.38;MAF_USDA=29.412
NC_035092.1	14775192	.	G	A	.	.	MAF_INRAE=5.696;MAF_USDA=8.235
NC_035092.1	14775196	.	C	A	.	.	MAF_INRAE=38.608;MAF_USDA=21.176
NC_035092.1	14775250	.	G	T	.	.	MAF_USDA=1.667
NC_035092.1	14775273	.	C	G	.	.	MAF_USDA=7.143
NC_035092.1	14775318	.	A	T	.	.	MAF_USDA=12.941
NC_035092.1	14775337	.	C	A	.	.	MAF_INRAE=30.38;MAF_USDA=45.294
NC_035092.1	14775357	.	C	T	.	.	MAF_INRAE=5.833
NC_035092.1	14775358	.	G	C	.	.	MAF_INRAE=10.833;MAF_USDA=14.583
NC_035092.1	14775377	.	A	G	.	.	MAF_USDA=12.5
NC_035092.1	14775435	.	G	A	.	.	MAF_INRAE=31.013;MAF_USDA=50.0
NC_035092.1	14775444	.	T	C	.	.	MAF_INRAE=31.013;MAF_USDA=48.824
NC_035092.1	14775457	.	C	T	.	.	MAF_INRAE=31.013;MAF_USDA=49.405
NC_035092.1	14775494	.	T	A	.	.	MAF_INRAE=5.0
NC_035092.1	14775507	.	T	G	.	.	MAF_USDA=1.639
NC_035092.1	14775544	.	C	A	.	.	MAF_INRAE=37.975;MAF_USDA=21.176
NC_035092.1	14775585	.	T	A	.	.	MAF_USDA=2.083
NC_035092.1	14775610	.	C	G	.	.	MAF_INRAE=12.025;MAF_USDA=8.824
NC_035092.1	14775615	.	C	A	.	.	MAF_INRAE=26.316;MAF_USDA=49.412
NC_035092.1	14775644	.	A	C	.	.	MAF_USDA=19.672
NC_035092.1	14775724	.	C	A	.	.	MAF_USDA=16.667
NC_035092.1	14776623	.	T	G	.	.	MAF_USDA=2.083
NC_035092.1	14776782	.	T	A	.	.	MAF_USDA=2.083
NC_035092.1	14776784	.	T	A	.	.	MAF_USDA=2.083
NC_035092.1	14776848	.	G	A	.	.	MAF_INRAE=22.785;MAF_USDA=13.529
NC_035092.1	14776895	.	C	A	.	.	MAF_INRAE=7.595;MAF_USDA=14.706
NC_035092.1	14776902	.	C	T	.	.	MAF_INRAE=7.595;MAF_USDA=13.529
NC_035092.1	14776939	.	T	G	.	.	MAF_INRAE=5.263;MAF_USDA=2.459
NC_035092.1	14777006	.	G	A	.	.	MAF_INRAE=7.595;MAF_USDA=13.115
NC_035092.1	14777079	.	G	A	.	.	MAF_USDA=1.176
NC_035092.1	14777155	.	C	A	.	.	MAF_INRAE=37.975;MAF_USDA=47.059
NC_035092.1	14777223	.	C	G	.	.	MAF_INRAE=44.937;MAF_USDA=33.529
NC_035092.1	14777258	.	G	A	.	.	MAF_INRAE=7.595;MAF_USDA=11.765
NC_035092.1	14777282	.	A	T	.	.	MAF_INRAE=7.595;MAF_USDA=12.353
NC_035092.1	14777397	.	G	A	.	.	MAF_INRAE=7.595;MAF_USDA=13.529
NC_035092.1	14777633	.	G	A	.	.	MAF_USDA=14.583
NC_035092.1	14777670	.	C	A	.	.	MAF_INRAE=7.595;MAF_USDA=12.941
NC_035092.1	14777702	.	T	G	.	.	MAF_INRAE=7.595;MAF_USDA=10.0
NC_035092.1	14777726	.	G	A	.	.	MAF_INRAE=38.608;MAF_USDA=47.059
NC_035092.1	14777738	.	C	T	.	.	MAF_INRAE=26.667;MAF_USDA=12.5
NC_035092.1	14777739	.	G	A	.	.	MAF_INRAE=7.595;MAF_USDA=10.417
NC_035092.1	14777754	.	G	T	.	.	MAF_INRAE=7.595;MAF_USDA=12.941
NC_035092.1	14777764	.	T	G	.	.	MAF_INRAE=7.595;MAF_USDA=12.941
NC_035092.1	14777778	.	A	C	.	.	MAF_INRAE=7.595;MAF_USDA=12.941
NC_035092.1	14778101	.	A	G	.	.	MAF_INRAE=8.861;MAF_USDA=5.294
NC_035092.1	14778278	.	G	A	.	.	MAF_INRAE=30.38;MAF_USDA=17.059
NC_035092.1	14778318	.	T	C	.	.	MAF_USDA=7.377
NC_035092.1	14778440	.	A	G	.	.	MAF_USDA=3.279
NC_035092.1	14778466	.	C	T	.	.	MAF_USDA=3.279
NC_035092.1	14778594	.	C	A	.	.	MAF_INRAE=4.167;MAF_USDA=10.417
NC_035092.1	14778598	.	A	G	.	.	MAF_USDA=4.918
NC_035092.1	14778714	.	T	C	.	.	MAF_INRAE=39.873;MAF_USDA=49.405
NC_035092.1	14778772	.	G	T	.	.	MAF_USDA=37.5
NC_035092.1	14779995	.	A	C	.	.	MAF_USDA=47.917
NC_035092.1	14780022	.	C	T	.	.	MAF_USDA=4.167
NC_035092.1	14780249	.	T	A	.	.	MAF_USDA=6.557
NC_035092.1	14780288	.	A	T	.	.	MAF_USDA=6.557
NC_035092.1	14780357	.	A	C	.	.	MAF_INRAE=18.987
NC_035092.1	14780408	.	A	C	.	.	MAF_INRAE=38.608;MAF_USDA=47.647
NC_035092.1	14780421	.	T	A	.	.	MAF_USDA=1.765
NC_035092.1	14780481	.	G	A	.	.	MAF_INRAE=7.595;MAF_USDA=10.588
NC_035092.1	14780498	.	T	A	.	.	MAF_USDA=4.118
NC_035092.1	14780499	.	C	A	.	.	MAF_USDA=4.118
NC_035092.1	14780591	.	G	A	.	.	MAF_USDA=12.5
NC_035092.1	14780879	.	C	A	.	.	MAF_USDA=12.5
NC_035092.1	14780888	.	G	A	.	.	MAF_INRAE=34.177;MAF_USDA=18.824
NC_035092.1	14780920	.	G	A	.	.	MAF_INRAE=5.696;MAF_USDA=7.647
NC_035092.1	14781004	.	A	T	.	.	MAF_INRAE=26.316;MAF_USDA=49.412
NC_035092.1	14781315	.	C	T	.	.	MAF_USDA=16.667
NC_035092.1	14781411	.	G	A	.	.	MAF_INRAE=10.0;MAF_USDA=5.833
NC_035092.1	14781513	.	G	A	.	.	MAF_INRAE=14.557;MAF_USDA=8.235
NC_035092.1	14781762	.	A	T	.	.	MAF_INRAE=7.595;MAF_USDA=11.765
NC_035092.1	14781781	.	CGCCAAGATGGGATCAGTTGGG	CGCCAAGATGGGATCAGTTGGA	.	.	MAF_USDA=8.333
NC_035092.1	14781927	.	G	A	.	.	MAF_INRAE=10.759;MAF_USDA=8.333
NC_035092.1	14781969	.	G	A	.	.	MAF_INRAE=34.81;MAF_USDA=18.824
NC_035092.1	14782148	.	C	T	.	.	MAF_USDA=2.941
NC_035092.1	14782256	.	C	A	.	.	MAF_USDA=5.738
NC_035092.1	14782300	.	C	T	.	.	MAF_INRAE=8.861
NC_035092.1	14782351	.	A	C	.	.	MAF_INRAE=10.833;MAF_USDA=14.583
NC_035092.1	14782354	.	C	T	.	.	MAF_INRAE=13.924;MAF_USDA=9.412
NC_035092.1	14782361	.	G	A	.	.	MAF_INRAE=10.833;MAF_USDA=14.583
NC_035092.1	14782401	.	A	G	.	.	MAF_INRAE=7.595;MAF_USDA=10.588
NC_035092.1	14782589	.	G	A	.	.	MAF_USDA=1.639
NC_035092.1	14782595	.	G	T	.	.	MAF_USDA=5.294
NC_035092.1	14782643	.	A	C	.	.	MAF_INRAE=22.785;MAF_USDA=32.941
NC_035092.1	14782656	.	A	G	.	.	MAF_INRAE=38.608;MAF_USDA=46.471
NC_035092.1	14782663	.	T	G	.	.	MAF_INRAE=26.582;MAF_USDA=40.0
NC_035092.1	14782715	.	T	C	.	.	MAF_INRAE=29.114;MAF_USDA=34.706
NC_035092.1	14782909	.	A	T	.	.	MAF_USDA=2.083
NC_035092.1	14782951	.	A	G	.	.	MAF_USDA=1.639
NC_035092.1	14783220	.	G	A	.	.	MAF_USDA=1.639
NC_035092.1	14783233	.	G	A	.	.	MAF_USDA=8.197
NC_035092.1	14783337	.	C	T	.	.	MAF_INRAE=3.797;MAF_USDA=8.333
NC_035092.1	14783360	.	G	T	.	.	MAF_INRAE=7.595;MAF_USDA=11.176
NC_035092.1	14783371	.	T	A	.	.	MAF_INRAE=14.557;MAF_USDA=8.235
NC_035092.1	14783372	.	G	T	.	.	MAF_INRAE=12.5;MAF_USDA=8.235
NC_035092.1	14783458	.	G	C	.	.	MAF_USDA=12.5
NC_035092.1	14783475	.	C	T	.	.	MAF_INRAE=3.797;MAF_USDA=4.167
NC_035092.1	14783495	.	A	G	.	.	MAF_USDA=12.5
NC_035092.1	14783533	.	C	T	.	.	MAF_INRAE=7.595;MAF_USDA=10.588
NC_035092.1	14783552	.	C	T	.	.	MAF_USDA=8.197
NC_035092.1	14783652	.	C	T	.	.	MAF_INRAE=15.0;MAF_USDA=6.471
NC_035092.1	14783735	.	G	T	.	.	MAF_USDA=3.279
NC_035092.1	14783810	.	C	T	.	.	MAF_INRAE=10.0;MAF_USDA=5.738
NC_035092.1	14783925	.	A	G	.	.	MAF_INRAE=17.722;MAF_USDA=48.81
NC_035092.1	14783944	.	G	T	.	.	MAF_INRAE=8.861
NC_035092.1	14783987	.	G	T	.	.	MAF_USDA=2.083
NC_035092.1	14783990	.	C	A	.	.	MAF_USDA=2.459
NC_035092.1	14784002	.	A	G	.	.	MAF_USDA=2.459
NC_035092.1	14784021	.	T	C	.	.	MAF_INRAE=48.101;MAF_USDA=42.941
NC_035092.1	14784056	.	A	G	.	.	MAF_INRAE=8.228;MAF_USDA=17.059
NC_035092.1	14784065	.	G	A	.	.	MAF_INRAE=32.911;MAF_USDA=32.941
NC_035092.1	14784089	.	C	G	.	.	MAF_INRAE=3.797;MAF_USDA=2.353
NC_035092.1	14784110	.	C	A	.	.	MAF_USDA=1.639
NC_035092.1	14784121	.	T	C	.	.	MAF_USDA=6.25
NC_035092.1	14784155	.	G	T	.	.	MAF_INRAE=9.167;MAF_USDA=12.941
NC_035092.1	14784177	.	A	G	.	.	MAF_USDA=7.143
NC_035092.1	14784232	.	C	G	.	.	MAF_INRAE=31.667
NC_035092.1	14784296	.	G	T	.	.	MAF_INRAE=10.759
NC_035092.1	14784348	.	C	A	.	.	MAF_USDA=14.583
NC_035092.1	14784350	.	C	T	.	.	MAF_USDA=2.083
NC_035092.1	14784986	.	T	A	.	.	MAF_USDA=10.417
NC_035092.1	14785068	.	T	C	.	.	MAF_INRAE=42.105;MAF_USDA=23.494
NC_035092.1	14785324	.	C	T	.	.	MAF_INRAE=7.595;MAF_USDA=8.333
NC_035092.1	14785345	.	A	T	.	.	MAF_INRAE=32.278;MAF_USDA=12.941
NC_035092.1	14785376	.	A	G	.	.	MAF_INRAE=8.861
NC_035092.1	14785451	.	C	A	.	.	MAF_INRAE=16.456;MAF_USDA=45.082
NC_035092.1	14785719	.	C	A	.	.	MAF_USDA=3.279
NC_035092.1	14785797	.	A	T	.	.	MAF_INRAE=26.667;MAF_USDA=6.25
NC_035092.1	14785917	.	C	T	.	.	MAF_INRAE=11.392;MAF_USDA=2.353
NC_035092.1	14785918	.	T	G	.	.	MAF_INRAE=3.797;MAF_USDA=2.353
NC_035092.1	14786013	.	C	A	.	.	MAF_INRAE=10.759;MAF_USDA=7.059
NC_035092.1	14786037	.	G	A	.	.	MAF_INRAE=7.595;MAF_USDA=12.941
NC_035092.1	14786071	.	A	G	.	.	MAF_USDA=1.639
NC_035092.1	14786171	.	C	A	.	.	MAF_INRAE=10.833;MAF_USDA=14.583
NC_035092.1	14786213	.	C	T	.	.	MAF_INRAE=5.833
NC_035092.1	14786245	.	A	G	.	.	MAF_INRAE=48.101;MAF_USDA=45.882
NC_035092.1	14786275	.	C	T	.	.	MAF_INRAE=8.333;MAF_USDA=12.295
NC_035092.1	14786278	.	C	A	.	.	MAF_INRAE=16.456;MAF_USDA=46.471
NC_035092.1	14786296	.	C	T	.	.	MAF_INRAE=10.0;MAF_USDA=16.471
NC_035092.1	14786336	.	A	G	.	.	MAF_INRAE=7.595;MAF_USDA=11.176
NC_035092.1	14786390	.	C	A	.	.	MAF_USDA=1.639
NC_035092.1	14786519	.	T	G	.	.	MAF_INRAE=8.333;MAF_USDA=2.459
NC_035092.1	14786578	.	G	A	.	.	MAF_USDA=4.098
NC_035092.1	14786620	.	G	A	.	.	MAF_USDA=3.279
NC_035092.1	14786689	.	G	A	.	.	MAF_USDA=2.083
NC_035092.1	14786755	.	A	C	.	.	MAF_INRAE=36.076;MAF_USDA=30.588
NC_035092.1	14786767	.	A	C	.	.	MAF_INRAE=7.595;MAF_USDA=13.529
NC_035092.1	14786768	.	G	T	.	.	MAF_USDA=8.235
NC_035092.1	14786852	.	C	T	.	.	MAF_INRAE=36.709;MAF_USDA=38.235
NC_035092.1	14786861	.	G	T	.	.	MAF_INRAE=22.785;MAF_USDA=14.118
NC_035092.1	14786877	.	T	C	.	.	MAF_INRAE=11.667;MAF_USDA=31.765
NC_035092.1	14786896	.	G	T	.	.	MAF_USDA=2.459
NC_035092.1	14787076	.	T	A	.	.	MAF_USDA=2.941
NC_035092.1	14787090	.	C	A	.	.	MAF_INRAE=3.797;MAF_USDA=11.765
NC_035092.1	14787329	.	C	T	.	.	MAF_USDA=3.279
NC_035092.1	14787332	.	C	A	.	.	MAF_USDA=4.098
NC_035092.1	14787437	.	T	C	.	.	MAF_USDA=1.639
NC_035092.1	14787506	.	T	C	.	.	MAF_INRAE=39.873;MAF_USDA=18.235
NC_035092.1	14787718	.	C	T	.	.	MAF_INRAE=11.392;MAF_USDA=6.471
NC_035092.1	14787747	.	A	C	.	.	MAF_USDA=4.706
NC_035092.1	14787782	.	T	A	.	.	MAF_USDA=8.824
NC_035092.1	14788052	.	A	C	.	.	MAF_INRAE=3.797;MAF_USDA=6.471
NC_035092.1	14788084	.	A	G	.	.	MAF_USDA=1.639
NC_035092.1	14788104	.	G	A	.	.	MAF_USDA=6.471
NC_035092.1	14788108	.	G	T	.	.	MAF_INRAE=11.392;MAF_USDA=18.235
NC_035092.1	14788209	.	G	C	.	.	MAF_INRAE=41.139;MAF_USDA=14.118
NC_035092.1	14788280	.	G	T	.	.	MAF_INRAE=19.62;MAF_USDA=32.353
NC_035092.1	14788320	.	A	T	.	.	MAF_INRAE=6.329;MAF_USDA=18.824
NC_035092.1	14788406	.	A	T	.	.	MAF_INRAE=26.667
NC_035092.1	14788437	.	G	A	.	.	MAF_INRAE=6.329;MAF_USDA=22.941
NC_035092.1	14788441	.	C	T	.	.	MAF_USDA=4.098
NC_035092.1	14788442	.	A	G	.	.	MAF_INRAE=43.038;MAF_USDA=42.941
NC_035092.1	14788570	.	A	G	.	.	MAF_INRAE=11.392;MAF_USDA=2.353
NC_035092.1	14788597	.	ATTTTTTG	ATTTTTTT	.	.	MAF_USDA=6.522
NC_035092.1	14788604	.	G	T	.	.	MAF_INRAE=33.333;MAF_USDA=20.0
NC_035092.1	14788656	.	A	G	.	.	MAF_INRAE=8.861
NC_035092.1	14788721	.	A	C	.	.	MAF_INRAE=8.228;MAF_USDA=22.941
NC_035092.1	14788742	.	T	C	.	.	MAF_INRAE=9.167;MAF_USDA=28.824
NC_035092.1	14788824	.	A	C	.	.	MAF_USDA=4.706
NC_035092.1	14788834	.	C	A	.	.	MAF_USDA=7.5
NC_035092.1	14788835	.	T	A	.	.	MAF_USDA=20.833
NC_035092.1	14788844	.	A	T	.	.	MAF_INRAE=47.368;MAF_USDA=27.083
NC_035092.1	14788846	.	A	G	.	.	MAF_USDA=27.083
NC_035092.1	14788859	.	C	T	.	.	MAF_INRAE=15.823;MAF_USDA=12.5
NC_035092.1	14788878	.	T	G	.	.	MAF_USDA=1.667
NC_035092.1	14789669	.	A	T	.	.	MAF_USDA=8.197
NC_035092.1	14789791	.	C	T	.	.	MAF_INRAE=34.177;MAF_USDA=44.118
NC_035092.1	14789801	.	T	C	.	.	MAF_USDA=3.279
NC_035092.1	14789804	.	G	A	.	.	MAF_USDA=2.083
NC_035092.1	14789817	.	G	C	.	.	MAF_USDA=3.279
NC_035092.1	14789818	.	T	C	.	.	MAF_INRAE=8.228
NC_035092.1	14790129	.	G	T	.	.	MAF_INRAE=19.62;MAF_USDA=29.412
NC_035092.1	14790275	.	C	G	.	.	MAF_USDA=8.197
NC_035092.1	14790297	.	G	A	.	.	MAF_USDA=12.5
NC_035092.1	14790322	.	C	T	.	.	MAF_INRAE=5.263;MAF_USDA=14.583
NC_035092.1	14790375	.	C	A	.	.	MAF_USDA=3.279
NC_035092.1	14790476	.	A	G	.	.	MAF_INRAE=8.228;MAF_USDA=1.639
NC_035092.1	14790557	.	A	G	.	.	MAF_USDA=4.098
NC_035092.1	14790677	.	C	T	.	.	MAF_USDA=3.279
NC_035092.1	14790732	.	A	C	.	.	MAF_USDA=2.083
NC_035092.1	14790736	.	C	G	.	.	MAF_INRAE=38.608;MAF_USDA=22.941
NC_035092.1	14790772	.	C	T	.	.	MAF_INRAE=27.848;MAF_USDA=18.824
NC_035092.1	14790788	.	G	A	.	.	MAF_INRAE=28.481;MAF_USDA=12.353
NC_035092.1	14790855	.	A	C	.	.	MAF_INRAE=47.468;MAF_USDA=46.471
NC_035092.1	14790863	.	T	A	.	.	MAF_INRAE=41.139;MAF_USDA=30.588
NC_035092.1	14790948	.	G	T	.	.	MAF_INRAE=45.57;MAF_USDA=15.882
NC_035092.1	14790993	.	C	G	.	.	MAF_INRAE=23.418;MAF_USDA=20.588
NC_035092.1	14791114	.	C	T	.	.	MAF_USDA=2.083
NC_035092.1	14791123	.	G	A	.	.	MAF_USDA=1.765
NC_035092.1	14791131	.	A	C	.	.	MAF_INRAE=5.696;MAF_USDA=8.235
NC_035092.1	14791169	.	C	A	.	.	MAF_USDA=1.639
NC_035092.1	14791205	.	G	A	.	.	MAF_USDA=4.706
NC_035092.1	14791289	.	C	A	.	.	MAF_INRAE=37.342;MAF_USDA=36.31
NC_035092.1	14791302	.	C	T	.	.	MAF_USDA=1.667
NC_035092.1	14791327	.	T	C	.	.	MAF_INRAE=5.696;MAF_USDA=9.412
NC_035092.1	14791385	.	T	C	.	.	MAF_INRAE=12.025;MAF_USDA=4.118
NC_035092.1	14791435	.	A	G	.	.	MAF_USDA=1.639
NC_035092.1	14791442	.	A	T	.	.	MAF_INRAE=36.709;MAF_USDA=24.118
NC_035092.1	14791451	.	A	T	.	.	MAF_INRAE=8.861
NC_035092.1	14791494	.	C	G	.	.	MAF_USDA=29.167
NC_035092.1	14791500	.	G	T	.	.	MAF_USDA=3.279
NC_035092.1	14791502	.	A	G	.	.	MAF_INRAE=14.557;MAF_USDA=7.059
NC_035092.1	14791511	.	G	A	.	.	MAF_USDA=1.639
NC_035092.1	14791531	.	C	T	.	.	MAF_USDA=1.639
NC_035092.1	14791543	.	T	C	.	.	MAF_USDA=3.279
NC_035092.1	14791562	.	AATGTGACCAACGTCAGTA	AATGTGACCAACGTCAGTT	.	.	MAF_USDA=4.167
NC_035092.1	14791593	.	C	T	.	.	MAF_USDA=14.583
NC_035092.1	14791595	.	G	T	.	.	MAF_USDA=14.583
NC_035092.1	14791606	.	C	A	.	.	MAF_USDA=1.639
NC_035092.1	14791613	.	C	A	.	.	MAF_INRAE=22.152;MAF_USDA=9.412
NC_035092.1	14791799	.	G	T	.	.	MAF_USDA=1.765
NC_035092.1	14791935	.	G	A	.	.	MAF_USDA=2.083
NC_035092.1	14791937	.	G	T	.	.	MAF_USDA=3.279
NC_035092.1	14792004	.	C	A	.	.	MAF_USDA=4.167
NC_035092.1	14792037	.	T	C	.	.	MAF_INRAE=6.329;MAF_USDA=14.706
NC_035092.1	14792051	.	A	T	.	.	MAF_USDA=2.353
NC_035092.1	14792065	.	T	G	.	.	MAF_INRAE=11.392;MAF_USDA=19.412
NC_035092.1	14792132	.	C	A	.	.	MAF_USDA=1.639
NC_035092.1	14792135	.	G	A	.	.	MAF_INRAE=20.886;MAF_USDA=15.294
NC_035092.1	14792153	.	C	T	.	.	MAF_USDA=2.459
NC_035092.1	14792175	.	T	C	.	.	MAF_USDA=5.833
NC_035092.1	14792195	.	A	C	.	.	MAF_INRAE=12.658;MAF_USDA=8.333
NC_035092.1	14792220	.	A	T	.	.	MAF_INRAE=14.557;MAF_USDA=14.706
NC_035092.1	14792240	.	T	A	.	.	MAF_INRAE=10.833;MAF_USDA=7.647
NC_035092.1	14792283	.	A	C	.	.	MAF_INRAE=18.354;MAF_USDA=13.115
NC_035092.1	14792286	.	T	G	.	.	MAF_USDA=4.706
NC_035092.1	14792329	.	G	T	.	.	MAF_INRAE=5.833;MAF_USDA=1.639
NC_035092.1	14792344	.	C	G	.	.	MAF_INRAE=4.167;MAF_USDA=1.765
NC_035092.1	14792407	.	T	C	.	.	MAF_INRAE=6.667;MAF_USDA=12.941
NC_035092.1	14792418	.	T	G	.	.	MAF_INRAE=24.051;MAF_USDA=44.118
NC_035092.1	14792421	.	C	T	.	.	MAF_INRAE=1.667;MAF_USDA=1.176
NC_035092.1	14792469	.	A	T	.	.	MAF_INRAE=5.833;MAF_USDA=1.639
NC_035092.1	14792471	.	A	G	.	.	MAF_USDA=1.639
NC_035092.1	14792629	.	G	A	.	.	MAF_INRAE=5.833;MAF_USDA=14.583
NC_035092.1	14792837	.	C	A	.	.	MAF_USDA=8.197
NC_035092.1	14792962	.	C	A	.	.	MAF_INRAE=36.076;MAF_USDA=32.353
NC_035092.1	14792975	.	A	T	.	.	MAF_USDA=1.765
NC_035092.1	14793004	.	C	G	.	.	MAF_USDA=2.083
NC_035092.1	14793005	.	A	G	.	.	MAF_USDA=2.083
NC_035092.1	14793034	.	T	C	.	.	MAF_INRAE=17.5;MAF_USDA=10.588
NC_035092.1	14793046	.	C	T	.	.	MAF_INRAE=16.667;MAF_USDA=6.471
NC_035092.1	14793157	.	T	C	.	.	MAF_INRAE=10.833;MAF_USDA=8.235
NC_035092.1	14793164	.	A	T	.	.	MAF_INRAE=10.833;MAF_USDA=10.0
NC_035092.1	14793178	.	C	A	.	.	MAF_USDA=4.918
NC_035092.1	14793214	.	A	G	.	.	MAF_USDA=5.294
NC_035092.1	14793321	.	G	T	.	.	MAF_USDA=14.583
NC_035092.1	14793325	.	A	T	.	.	MAF_INRAE=10.833;MAF_USDA=14.583
NC_035092.1	14793327	.	C	T	.	.	MAF_INRAE=10.833;MAF_USDA=14.583
NC_035092.1	14793349	.	C	T	.	.	MAF_INRAE=31.646;MAF_USDA=17.059
NC_035092.1	14793386	.	T	C	.	.	MAF_INRAE=6.667;MAF_USDA=5.952
NC_035092.1	14793410	.	T	C	.	.	MAF_INRAE=17.089;MAF_USDA=9.524
NC_035092.1	14793420	.	A	G	.	.	MAF_INRAE=31.013;MAF_USDA=12.5
NC_035092.1	14793495	.	C	T	.	.	MAF_USDA=3.333
NC_035092.1	14793508	.	A	T	.	.	MAF_USDA=3.333
NC_035092.1	14793532	.	G	A	.	.	MAF_INRAE=5.833;MAF_USDA=2.459
NC_035092.1	14793533	.	C	T	.	.	MAF_INRAE=10.526;MAF_USDA=8.333
NC_035092.1	14793536	.	C	T	.	.	MAF_USDA=3.529
NC_035092.1	14793546	.	A	G	.	.	MAF_INRAE=16.456;MAF_USDA=8.235
NC_035092.1	14793626	.	G	T	.	.	MAF_USDA=5.738
NC_035092.1	14793629	.	C	A	.	.	MAF_INRAE=26.582;MAF_USDA=14.118
NC_035092.1	14793659	.	T	C	.	.	MAF_INRAE=38.608;MAF_USDA=32.941
NC_035092.1	14793670	.	G	A	.	.	MAF_INRAE=18.354;MAF_USDA=7.377
NC_035092.1	14793743	.	A	G	.	.	MAF_INRAE=29.114;MAF_USDA=22.353
NC_035092.1	14793750	.	G	A	.	.	MAF_USDA=2.459
NC_035092.1	14793777	.	G	A	.	.	MAF_USDA=10.588
NC_035092.1	14793785	.	C	T	.	.	MAF_USDA=2.941
NC_035092.1	14793807	.	C	A	.	.	MAF_INRAE=5.696;MAF_USDA=7.647
NC_035092.1	14793863	.	C	A	.	.	MAF_USDA=5.294
NC_035092.1	14793903	.	C	T	.	.	MAF_INRAE=29.747;MAF_USDA=8.235
NC_035092.1	14793981	.	TAAA	TAAC	.	.	MAF_USDA=45.833
NC_035092.1	14793984	.	A	C	.	.	MAF_INRAE=39.241
NC_035092.1	14794012	.	T	G	.	.	MAF_USDA=7.059
NC_035092.1	14794252	.	A	G	.	.	MAF_USDA=7.647
NC_035092.1	14794326	.	G	T	.	.	MAF_INRAE=4.167;MAF_USDA=10.588
NC_035092.1	14794327	.	T	G	.	.	MAF_INRAE=4.167;MAF_USDA=10.588
NC_035092.1	14794328	.	C	T	.	.	MAF_USDA=17.647
NC_035092.1	14794485	.	A	T	.	.	MAF_INRAE=5.833;MAF_USDA=2.459
NC_035092.1	14794514	.	A	C	.	.	MAF_INRAE=5.833;MAF_USDA=2.459
NC_035092.1	14794547	.	T	C	.	.	MAF_INRAE=32.278;MAF_USDA=18.824
NC_035092.1	14794552	.	T	A	.	.	MAF_INRAE=5.833;MAF_USDA=2.459
NC_035092.1	14794557	.	T	G	.	.	MAF_USDA=3.529
NC_035092.1	14794584	.	G	A	.	.	MAF_INRAE=29.747
NC_035092.1	14794662	.	C	T	.	.	MAF_INRAE=32.278;MAF_USDA=18.824
NC_035092.1	14794670	.	T	A	.	.	MAF_USDA=4.118
NC_035092.1	14794717	.	A	T	.	.	MAF_USDA=3.279
NC_035092.1	14794799	.	C	T	.	.	MAF_INRAE=29.747;MAF_USDA=7.647
NC_035092.1	14794842	.	G	T	.	.	MAF_INRAE=30.38;MAF_USDA=44.118
NC_035092.1	14794935	.	A	G	.	.	MAF_USDA=1.639
NC_035092.1	14795023	.	C	T	.	.	MAF_INRAE=6.329;MAF_USDA=14.706
NC_035092.1	14795027	.	T	G	.	.	MAF_INRAE=47.368;MAF_USDA=18.824
NC_035092.1	14795058	.	A	T	.	.	MAF_INRAE=6.329;MAF_USDA=15.294
NC_035092.1	14795124	.	A	T	.	.	MAF_USDA=5.488
NC_035092.1	14795184	.	C	T	.	.	MAF_INRAE=3.333;MAF_USDA=4.167
NC_035092.1	14795191	.	G	A	.	.	MAF_USDA=21.176
NC_035092.1	14795211	.	C	T	.	.	MAF_USDA=4.098
NC_035092.1	14795250	.	C	T	.	.	MAF_INRAE=5.696;MAF_USDA=7.647
NC_035092.1	14795398	.	G	T	.	.	MAF_INRAE=5.0;MAF_USDA=2.459
NC_035092.1	14795495	.	G	C	.	.	MAF_INRAE=9.494;MAF_USDA=5.882
NC_035092.1	14795510	.	C	A	.	.	MAF_INRAE=34.211;MAF_USDA=12.5
NC_035092.1	14795523	.	T	G	.	.	MAF_INRAE=46.203;MAF_USDA=44.706
NC_035092.1	14795562	.	A	T	.	.	MAF_USDA=3.279
NC_035092.1	14795649	.	C	T	.	.	MAF_INRAE=44.937;MAF_USDA=42.353
NC_035092.1	14795681	.	A	G	.	.	MAF_INRAE=4.167;MAF_USDA=5.294
NC_035092.1	14795725	.	G	C	.	.	MAF_INRAE=44.937
NC_035092.1	14795734	.	C	T	.	.	MAF_USDA=4.31
NC_035092.1	14795961	.	A	G	.	.	MAF_INRAE=5.833;MAF_USDA=2.459
NC_035092.1	14795994	.	G	A	.	.	MAF_USDA=4.098
NC_035092.1	14796012	.	C	A	.	.	MAF_INRAE=5.696;MAF_USDA=6.471
NC_035092.1	14796168	.	G	A	.	.	MAF_USDA=7.059
NC_035092.1	14796261	.	C	G	.	.	MAF_INRAE=49.367;MAF_USDA=40.588
NC_035092.1	14796329	.	C	A	.	.	MAF_USDA=7.647
NC_035092.1	14796396	.	G	T	.	.	MAF_INRAE=5.833;MAF_USDA=2.459
NC_035092.1	14796471	.	C	T	.	.	MAF_INRAE=35.443;MAF_USDA=37.059
NC_035092.1	14796581	.	G	T	.	.	MAF_USDA=3.529
NC_035092.1	14796619	.	G	T	.	.	MAF_INRAE=10.759;MAF_USDA=8.235
NC_035092.1	14796699	.	T	C	.	.	MAF_USDA=3.529
NC_035092.1	14796733	.	C	T	.	.	MAF_USDA=3.529
NC_035092.1	14796768	.	A	T	.	.	MAF_USDA=3.333
NC_035092.1	14796821	.	C	T	.	.	MAF_USDA=41.071
NC_035092.1	14796890	.	A	G	.	.	MAF_INRAE=46.835;MAF_USDA=41.667
NC_035092.1	14796896	.	G	T	.	.	MAF_USDA=4.167
NC_035092.1	14796902	.	C	T	.	.	MAF_USDA=4.167
NC_035092.1	14796905	.	G	C	.	.	MAF_USDA=4.167
NC_035092.1	14796934	.	T	G	.	.	MAF_USDA=9.016
NC_035092.1	14796946	.	G	T	.	.	MAF_INRAE=8.228
NC_035092.1	14796974	.	A	G	.	.	MAF_USDA=9.016
NC_035092.1	14797055	.	G	A	.	.	MAF_USDA=15.574
NC_035092.1	14797065	.	T	G	.	.	MAF_USDA=9.016
NC_035092.1	14797096	.	T	C	.	.	MAF_USDA=12.295
NC_035092.1	14797112	.	G	T	.	.	MAF_USDA=1.639
NC_035092.1	14797125	.	T	A	.	.	MAF_INRAE=36.842;MAF_USDA=44.262
NC_035092.1	14797129	.	G	A	.	.	MAF_USDA=6.034
NC_035092.1	14797149	.	G	A	.	.	MAF_USDA=5.085
NC_035092.1	14797151	.	G	A	.	.	MAF_USDA=4.237
NC_035092.1	14797163	.	A	C	.	.	MAF_INRAE=36.842;MAF_USDA=47.414
NC_035092.1	14797381	.	T	C	.	.	MAF_INRAE=1.667;MAF_USDA=2.459
NC_035092.1	14797444	.	A	G	.	.	MAF_USDA=37.705
NC_035092.1	14797466	.	G	T	.	.	MAF_USDA=1.639
NC_035092.1	14797482	.	A	G	.	.	MAF_USDA=31.967
NC_035092.1	14797636	.	C	T	.	.	MAF_USDA=44.915
NC_035092.1	14797705	.	C	A	.	.	MAF_USDA=12.353
NC_035092.1	14797763	.	T	C	.	.	MAF_INRAE=40.833;MAF_USDA=44.118
NC_035092.1	14797811	.	T	C	.	.	MAF_USDA=41.667
NC_035092.1	14797863	.	T	C	.	.	MAF_USDA=14.754
NC_035092.1	14797874	.	C	T	.	.	MAF_USDA=35.294
NC_035092.1	14797906	.	C	G	.	.	MAF_USDA=11.176
NC_035092.1	14797919	.	G	A	.	.	MAF_USDA=45.882
NC_035092.1	14797931	.	A	T	.	.	MAF_INRAE=14.557;MAF_USDA=12.941
NC_035092.1	14797957	.	G	A	.	.	MAF_INRAE=44.304;MAF_USDA=40.588
NC_035092.1	14797962	.	C	T	.	.	MAF_USDA=4.098
NC_035092.1	14797993	.	G	A	.	.	MAF_USDA=2.459
NC_035092.1	14798177	.	A	T	.	.	MAF_USDA=8.197
NC_035092.1	14798197	.	A	G	.	.	MAF_INRAE=4.167;MAF_USDA=15.574
NC_035092.1	14798201	.	G	C	.	.	MAF_INRAE=1.667
NC_035092.1	14798202	.	A	G	.	.	MAF_INRAE=3.333
NC_035092.1	14798205	.	A	T	.	.	MAF_INRAE=2.5
NC_035092.1	14798362	.	A	G	.	.	MAF_INRAE=46.203;MAF_USDA=46.471
NC_035092.1	14798461	.	A	T	.	.	MAF_INRAE=5.833;MAF_USDA=1.639
NC_035092.1	14798521	.	T	G	.	.	MAF_USDA=1.639
NC_035092.1	14798618	.	C	A	.	.	MAF_INRAE=44.304;MAF_USDA=45.294
NC_035092.1	14798781	.	T	C	.	.	MAF_INRAE=45.57;MAF_USDA=44.706
NC_035092.1	14798860	.	G	A	.	.	MAF_USDA=3.279
NC_035092.1	14798874	.	C	A	.	.	MAF_USDA=3.529
NC_035092.1	14798956	.	G	T	.	.	MAF_USDA=3.333
NC_035092.1	14798959	.	G	A	.	.	MAF_INRAE=49.367;MAF_USDA=43.452
NC_035092.1	14799005	.	G	A	.	.	MAF_USDA=3.279
NC_035092.1	14799030	.	C	G	.	.	MAF_INRAE=5.696;MAF_USDA=7.647
NC_035092.1	14799043	.	C	G	.	.	MAF_USDA=2.459
NC_035092.1	14799052	.	C	T	.	.	MAF_INRAE=4.167;MAF_USDA=5.294
NC_035092.1	14799418	.	A	C	.	.	MAF_INRAE=24.051;MAF_USDA=26.471
NC_035092.1	14799420	.	T	C	.	.	MAF_USDA=3.529
NC_035092.1	14799436	.	G	T	.	.	MAF_INRAE=8.861
NC_035092.1	14799521	.	G	A	.	.	MAF_INRAE=10.0;MAF_USDA=4.918
NC_035092.1	14799542	.	T	C	.	.	MAF_INRAE=36.076;MAF_USDA=48.235
NC_035092.1	14799555	.	G	T	.	.	MAF_USDA=1.639
NC_035092.1	14799634	.	A	G	.	.	MAF_INRAE=25.316;MAF_USDA=11.176
NC_035092.1	14799687	.	C	T	.	.	MAF_INRAE=12.025;MAF_USDA=14.118
NC_035092.1	14799873	.	C	T	.	.	MAF_USDA=2.459
NC_035092.1	14799908	.	G	A	.	.	MAF_USDA=3.529
NC_035092.1	14799943	.	G	T	.	.	MAF_USDA=4.918
NC_035092.1	14799966	.	G	A	.	.	MAF_USDA=3.279
NC_035092.1	14799987	.	G	A	.	.	MAF_USDA=7.377
NC_035092.1	14799996	.	C	T	.	.	MAF_USDA=3.529
NC_035092.1	14800008	.	A	T	.	.	MAF_USDA=16.667
NC_035092.1	14800009	.	C	T	.	.	MAF_USDA=16.667
NC_035092.1	14800853	.	G	A	.	.	MAF_USDA=3.333
NC_035092.1	14800876	.	C	G	.	.	MAF_USDA=5.0
NC_035092.1	14800877	.	A	C	.	.	MAF_USDA=5.0
NC_035092.1	14801051	.	C	A	.	.	MAF_USDA=3.279
NC_035092.1	14801187	.	G	A	.	.	MAF_USDA=5.294
NC_035092.1	14801261	.	G	T	.	.	MAF_USDA=2.941
NC_035092.1	14801288	.	G	A	.	.	MAF_INRAE=38.608;MAF_USDA=12.5
NC_035092.1	14801289	.	G	T	.	.	MAF_INRAE=14.557;MAF_USDA=16.667
NC_035092.1	14801303	.	T	A	.	.	MAF_USDA=4.918
NC_035092.1	14801532	.	T	G	.	.	MAF_INRAE=4.167;MAF_USDA=14.118
NC_035092.1	14801546	.	C	T	.	.	MAF_INRAE=10.759;MAF_USDA=9.412
NC_035092.1	14801659	.	T	C	.	.	MAF_INRAE=4.43;MAF_USDA=3.529
NC_035092.1	14801684	.	C	T	.	.	MAF_USDA=5.294
NC_035092.1	14801714	.	T	C	.	.	MAF_INRAE=5.0;MAF_USDA=14.706
NC_035092.1	14801803	.	A	G	.	.	MAF_USDA=33.333
NC_035092.1	14802402	.	G	T	.	.	MAF_USDA=1.176
NC_035092.1	14802403	.	G	A	.	.	MAF_USDA=1.176
NC_035092.1	14802453	.	C	T	.	.	MAF_USDA=2.976
NC_035092.1	14802455	.	G	T	.	.	MAF_INRAE=5.263
NC_035092.1	14802496	.	T	C	.	.	MAF_INRAE=10.127;MAF_USDA=15.294
NC_035092.1	14802620	.	A	G	.	.	MAF_USDA=3.279
NC_035092.1	14802820	.	G	A	.	.	MAF_USDA=1.639
NC_035092.1	14802850	.	G	A	.	.	MAF_INRAE=14.557;MAF_USDA=13.529
NC_035092.1	14802861	.	A	C	.	.	MAF_USDA=4.098
NC_035092.1	14802863	.	A	G	.	.	MAF_USDA=4.098
NC_035092.1	14802864	.	T	A	.	.	MAF_USDA=4.098
NC_035092.1	14802865	.	C	A	.	.	MAF_USDA=4.098
NC_035092.1	14802872	.	G	A	.	.	MAF_INRAE=10.127;MAF_USDA=12.941
NC_035092.1	14802902	.	C	T	.	.	MAF_INRAE=8.333;MAF_USDA=4.098
NC_035092.1	14802950	.	G	A	.	.	MAF_INRAE=37.342;MAF_USDA=48.235
NC_035092.1	14803130	.	G	T	.	.	MAF_INRAE=8.228;MAF_USDA=2.083
NC_035092.1	14803315	.	G	T	.	.	MAF_USDA=47.059
NC_035092.1	14803330	.	C	G	.	.	MAF_INRAE=7.5;MAF_USDA=16.667
NC_035092.1	14803409	.	C	T	.	.	MAF_INRAE=5.0;MAF_USDA=20.833
NC_035092.1	14803415	.	G	A	.	.	MAF_INRAE=10.759;MAF_USDA=11.176
NC_035092.1	14803545	.	A	T	.	.	MAF_INRAE=10.0;MAF_USDA=5.0
NC_035092.1	14803603	.	G	T	.	.	MAF_INRAE=21.053;MAF_USDA=14.286
NC_035092.1	14803609	.	C	T	.	.	MAF_USDA=5.0
NC_035092.1	14803651	.	A	C	.	.	MAF_INRAE=13.291;MAF_USDA=13.529
NC_035092.1	14803675	.	A	G	.	.	MAF_USDA=4.098
NC_035092.1	14803681	.	G	A	.	.	MAF_INRAE=14.557;MAF_USDA=12.941
NC_035092.1	14803701	.	A	T	.	.	MAF_USDA=10.588
NC_035092.1	14803796	.	G	A	.	.	MAF_INRAE=4.167;MAF_USDA=4.167
NC_035092.1	14803801	.	C	A	.	.	MAF_INRAE=49.367;MAF_USDA=47.647
NC_035092.1	14803815	.	T	C	.	.	MAF_INRAE=18.987;MAF_USDA=17.059
NC_035092.1	14803854	.	G	T	.	.	MAF_USDA=4.098
NC_035092.1	14803923	.	G	T	.	.	MAF_INRAE=5.696;MAF_USDA=7.647
NC_035092.1	14803925	.	G	T	.	.	MAF_INRAE=12.5;MAF_USDA=13.529
NC_035092.1	14803961	.	A	C	.	.	MAF_INRAE=14.557;MAF_USDA=13.529
NC_035092.1	14803974	.	G	T	.	.	MAF_INRAE=8.333;MAF_USDA=4.098
NC_035092.1	14804057	.	G	A	.	.	MAF_INRAE=13.291;MAF_USDA=12.941
NC_035092.1	14804077	.	C	A	.	.	MAF_USDA=4.706
NC_035092.1	14804167	.	A	C	.	.	MAF_INRAE=7.5;MAF_USDA=8.197
NC_035092.1	14804212	.	G	A	.	.	MAF_USDA=3.279
NC_035092.1	14804232	.	T	G	.	.	MAF_INRAE=3.797;MAF_USDA=2.941
NC_035092.1	14804247	.	G	T	.	.	MAF_INRAE=37.975;MAF_USDA=41.176
NC_035092.1	14804291	.	C	T	.	.	MAF_USDA=12.941
NC_035092.1	14804334	.	T	C	.	.	MAF_INRAE=12.5
NC_035092.1	14804336	.	T	G	.	.	MAF_INRAE=12.5
NC_035092.1	14804338	.	C	G	.	.	MAF_INRAE=12.5
NC_035092.1	14804345	.	C	T	.	.	MAF_INRAE=1.667;MAF_USDA=10.417
NC_035092.1	14804357	.	G	A	.	.	MAF_USDA=8.333
NC_035092.1	14804384	.	G	A	.	.	MAF_INRAE=37.975;MAF_USDA=39.583
NC_035092.1	14804393	.	C	G	.	.	MAF_INRAE=14.557;MAF_USDA=11.765
NC_035092.1	14804417	.	A	T	.	.	MAF_INRAE=38.608
NC_035092.1	14804432	.	G	A	.	.	MAF_INRAE=4.167
NC_035092.1	14804481	.	G	A	.	.	MAF_INRAE=5.063;MAF_USDA=4.918
NC_035092.1	14804485	.	C	A	.	.	MAF_INRAE=2.5
NC_035092.1	14804489	.	A	G	.	.	MAF_INRAE=5.833
NC_035092.1	14804490	.	C	T	.	.	MAF_USDA=1.639
NC_035092.1	14804519	.	C	A	.	.	MAF_INRAE=2.5
NC_035092.1	14804533	.	T	A	.	.	MAF_INRAE=3.333
NC_035092.1	14804534	.	T	G	.	.	MAF_INRAE=1.667
NC_035092.1	14804566	.	G	T	.	.	MAF_INRAE=1.667;MAF_USDA=12.5
NC_035092.1	14804629	.	G	T	.	.	MAF_INRAE=3.333
NC_035092.1	14804637	.	C	T	.	.	MAF_INRAE=4.167
NC_035092.1	14804643	.	G	A	.	.	MAF_INRAE=4.167
NC_035092.1	14804648	.	T	G	.	.	MAF_INRAE=5.0
NC_035092.1	14804656	.	G	A	.	.	MAF_INRAE=12.025;MAF_USDA=7.059
NC_035092.1	14804676	.	A	C	.	.	MAF_USDA=20.833
NC_035092.1	14804687	.	A	G	.	.	MAF_USDA=10.656
NC_035092.1	14804692	.	G	T	.	.	MAF_INRAE=18.421;MAF_USDA=14.583
NC_035092.1	14804704	.	T	C	.	.	MAF_USDA=11.475
NC_035092.1	14804707	.	C	T	.	.	MAF_USDA=6.557
NC_035092.1	14804859	.	A	G	.	.	MAF_USDA=3.279
NC_035092.1	14804882	.	G	A	.	.	MAF_INRAE=3.797;MAF_USDA=2.353
NC_035092.1	14804940	.	T	C	.	.	MAF_INRAE=5.0;MAF_USDA=2.353
NC_035092.1	14804944	.	A	G	.	.	MAF_INRAE=37.342;MAF_USDA=42.941
NC_035092.1	14804967	.	A	G	.	.	MAF_USDA=3.529
NC_035092.1	14804968	.	C	T	.	.	MAF_USDA=2.941
NC_035092.1	14804992	.	G	C	.	.	MAF_INRAE=5.0;MAF_USDA=6.25
NC_035092.1	14804994	.	A	T	.	.	MAF_INRAE=5.0;MAF_USDA=6.25
NC_035092.1	14805004	.	G	A	.	.	MAF_INRAE=5.0;MAF_USDA=4.706
NC_035092.1	14805168	.	T	C	.	.	MAF_INRAE=21.053;MAF_USDA=13.115
NC_035092.1	14805227	.	G	T	.	.	MAF_USDA=2.459
NC_035092.1	14805384	.	T	C	.	.	MAF_INRAE=14.167;MAF_USDA=27.647
NC_035092.1	14805385	.	G	A	.	.	MAF_USDA=4.118
NC_035092.1	14805432	.	C	G	.	.	MAF_INRAE=18.987;MAF_USDA=27.059
NC_035092.1	14805434	.	T	C	.	.	MAF_INRAE=13.333;MAF_USDA=27.059
NC_035092.1	14805453	.	T	G	.	.	MAF_USDA=4.098
NC_035092.1	14805522	.	G	T	.	.	MAF_INRAE=14.557;MAF_USDA=13.529
NC_035092.1	14805539	.	G	A	.	.	MAF_INRAE=14.557;MAF_USDA=12.941
NC_035092.1	14805624	.	A	C	.	.	MAF_INRAE=43.038;MAF_USDA=40.588
NC_035092.1	14805685	.	A	C	.	.	MAF_INRAE=5.833;MAF_USDA=2.459
NC_035092.1	14805832	.	A	T	.	.	MAF_INRAE=42.405;MAF_USDA=41.176
NC_035092.1	14805964	.	G	T	.	.	MAF_USDA=1.639
NC_035092.1	14806004	.	A	T	.	.	MAF_INRAE=5.063
NC_035092.1	14806053	.	C	A	.	.	MAF_USDA=9.412
NC_035092.1	14806109	.	G	A	.	.	MAF_USDA=3.279
NC_035092.1	14806126	.	A	G	.	.	MAF_INRAE=15.789
NC_035092.1	14806144	.	G	C	.	.	MAF_INRAE=14.557;MAF_USDA=16.667
NC_035092.1	14806267	.	C	T	.	.	MAF_INRAE=26.667;MAF_USDA=4.118
NC_035092.1	14806268	.	G	A	.	.	MAF_INRAE=14.557;MAF_USDA=14.118
NC_035092.1	14806374	.	G	A	.	.	MAF_INRAE=10.759;MAF_USDA=8.333
NC_035092.1	14806375	.	C	T	.	.	MAF_INRAE=5.0;MAF_USDA=6.471
NC_035092.1	14806376	.	C	T	.	.	MAF_INRAE=4.167;MAF_USDA=8.333
NC_035092.1	14806388	.	T	A	.	.	MAF_USDA=2.083
NC_035092.1	14806411	.	C	T	.	.	MAF_USDA=2.083
NC_035092.1	14806412	.	G	A	.	.	MAF_USDA=1.639
NC_035092.1	14806414	.	A	C	.	.	MAF_USDA=4.118
NC_035092.1	14806421	.	A	G	.	.	MAF_INRAE=41.772;MAF_USDA=43.529
NC_035092.1	14806444	.	G	A	.	.	MAF_USDA=4.706
NC_035092.1	14806459	.	T	A	.	.	MAF_INRAE=38.608;MAF_USDA=14.118
NC_035092.1	14806466	.	T	G	.	.	MAF_USDA=3.279
NC_035092.1	14806500	.	G	A	.	.	MAF_USDA=2.459
NC_035092.1	14806512	.	G	A	.	.	MAF_USDA=2.941
NC_035092.1	14806543	.	C	T	.	.	MAF_USDA=2.941
NC_035092.1	14806550	.	C	A	.	.	MAF_USDA=7.377
NC_035092.1	14806562	.	A	C	.	.	MAF_USDA=1.639
NC_035092.1	14806725	.	C	A	.	.	MAF_INRAE=8.333;MAF_USDA=2.459
NC_035092.1	14806813	.	C	T	.	.	MAF_INRAE=8.333;MAF_USDA=12.941
NC_035092.1	14806814	.	G	A	.	.	MAF_USDA=3.279
NC_035092.1	14806954	.	T	A	.	.	MAF_USDA=2.083
NC_035092.1	14807049	.	C	T	.	.	MAF_USDA=1.639
NC_035092.1	14807078	.	G	C	.	.	MAF_USDA=7.647
NC_035092.1	14807103	.	T	C	.	.	MAF_INRAE=12.025;MAF_USDA=11.765
NC_035092.1	14807125	.	T	A	.	.	MAF_USDA=1.639
NC_035092.1	14807178	.	G	A	.	.	MAF_INRAE=5.833;MAF_USDA=2.459
NC_035092.1	14807267	.	G	A	.	.	MAF_INRAE=15.823;MAF_USDA=13.529
NC_035092.1	14807296	.	C	A	.	.	MAF_INRAE=11.667;MAF_USDA=16.667
NC_035092.1	14807386	.	T	C	.	.	MAF_INRAE=10.759;MAF_USDA=24.118
NC_035092.1	14807397	.	A	T	.	.	MAF_USDA=4.098
NC_035092.1	14807482	.	G	A	.	.	MAF_INRAE=45.57;MAF_USDA=44.118
NC_035092.1	14807487	.	G	A	.	.	MAF_USDA=4.118
NC_035092.1	14807508	.	A	C	.	.	MAF_INRAE=48.333;MAF_USDA=35.417
NC_035092.1	14807596	.	G	A	.	.	MAF_USDA=2.459
NC_035092.1	14807614	.	C	T	.	.	MAF_USDA=2.459
NC_035092.1	14807654	.	G	A	.	.	MAF_USDA=4.918
NC_035092.1	14807682	.	G	A	.	.	MAF_INRAE=8.861;MAF_USDA=7.059
NC_035092.1	14807693	.	T	C	.	.	MAF_INRAE=1.667;MAF_USDA=6.471
NC_035092.1	14807758	.	A	G	.	.	MAF_INRAE=5.833;MAF_USDA=2.459
NC_035092.1	14807869	.	A	G	.	.	MAF_INRAE=24.684;MAF_USDA=27.647
NC_035092.1	14807947	.	T	A	.	.	MAF_INRAE=5.696;MAF_USDA=7.647
NC_035092.1	14807983	.	C	A	.	.	MAF_INRAE=6.329;MAF_USDA=11.765
NC_035092.1	14808050	.	T	A	.	.	MAF_INRAE=6.962;MAF_USDA=15.294
NC_035092.1	14808080	.	C	T	.	.	MAF_USDA=4.167
NC_035092.1	14808084	.	T	A	.	.	MAF_USDA=1.639
NC_035092.1	14808147	.	T	G	.	.	MAF_USDA=3.279
NC_035092.1	14808263	.	C	T	.	.	MAF_USDA=4.167
NC_035092.1	14808339	.	T	G	.	.	MAF_INRAE=8.861
NC_035092.1	14808345	.	G	A	.	.	MAF_USDA=4.098
NC_035092.1	14808346	.	C	T	.	.	MAF_USDA=4.098
NC_035092.1	14808413	.	T	C	.	.	MAF_INRAE=19.62;MAF_USDA=10.0
NC_035092.1	14808522	.	C	A	.	.	MAF_INRAE=6.329;MAF_USDA=11.176
NC_035092.1	14808567	.	C	G	.	.	MAF_USDA=3.529
NC_035092.1	14808651	.	C	T	.	.	MAF_USDA=4.167
NC_035092.1	14808685	.	G	A	.	.	MAF_USDA=3.279
NC_035092.1	14808712	.	G	A	.	.	MAF_USDA=2.459
NC_035092.1	14808750	.	A	G	.	.	MAF_USDA=7.059
NC_035092.1	14808758	.	A	G	.	.	MAF_INRAE=7.595;MAF_USDA=7.377
NC_035092.1	14808759	.	G	T	.	.	MAF_INRAE=10.0;MAF_USDA=5.882
NC_035092.1	14808760	.	T	A	.	.	MAF_INRAE=10.0;MAF_USDA=5.882
NC_035092.1	14808799	.	G	T	.	.	MAF_USDA=14.118
NC_035092.1	14808893	.	A	T	.	.	MAF_USDA=4.167
NC_035092.1	14808897	.	T	G	.	.	MAF_INRAE=5.263;MAF_USDA=12.353
NC_035092.1	14808942	.	A	T	.	.	MAF_USDA=2.459
NC_035092.1	14808977	.	C	T	.	.	MAF_USDA=4.167
NC_035092.1	14809271	.	G	A	.	.	MAF_INRAE=26.667;MAF_USDA=3.529
NC_035092.1	14809351	.	A	C	.	.	MAF_INRAE=4.167;MAF_USDA=4.167
NC_035092.1	14809352	.	T	A	.	.	MAF_INRAE=4.167;MAF_USDA=4.167
NC_035092.1	14809374	.	G	T	.	.	MAF_INRAE=9.494;MAF_USDA=16.471
NC_035092.1	14809381	.	A	C	.	.	MAF_USDA=3.279
NC_035092.1	14809427	.	C	A	.	.	MAF_USDA=4.167
NC_035092.1	14809542	.	C	T	.	.	MAF_INRAE=10.0;MAF_USDA=4.918
NC_035092.1	14809621	.	C	T	.	.	MAF_USDA=16.667
NC_035092.1	14809640	.	C	G	.	.	MAF_USDA=3.279
NC_035092.1	14809724	.	A	G	.	.	MAF_INRAE=3.797;MAF_USDA=3.529
NC_035092.1	14809795	.	C	T	.	.	MAF_INRAE=13.333;MAF_USDA=10.417
NC_035092.1	14809869	.	C	A	.	.	MAF_USDA=3.279
NC_035092.1	14809903	.	T	A	.	.	MAF_USDA=3.279
NC_035092.1	14809962	.	C	T	.	.	MAF_USDA=3.279
NC_035092.1	14809963	.	C	T	.	.	MAF_USDA=1.639
NC_035092.1	14809964	.	G	A	.	.	MAF_INRAE=26.667;MAF_USDA=3.529
NC_035092.1	14810003	.	T	C	.	.	MAF_USDA=3.279
NC_035092.1	14810056	.	A	G	.	.	MAF_USDA=4.098
NC_035092.1	14810080	.	C	T	.	.	MAF_USDA=8.235
NC_035092.1	14810093	.	T	C	.	.	MAF_INRAE=6.329;MAF_USDA=11.176
NC_035092.1	14810128	.	C	T	.	.	MAF_INRAE=5.696;MAF_USDA=7.647
NC_035092.1	14810205	.	C	A	.	.	MAF_USDA=9.016
NC_035092.1	14810225	.	G	A	.	.	MAF_INRAE=8.228;MAF_USDA=2.353
NC_035092.1	14810299	.	G	C	.	.	MAF_INRAE=15.19;MAF_USDA=14.583
NC_035092.1	14810424	.	T	G	.	.	MAF_USDA=1.765
NC_035092.1	14810472	.	G	A	.	.	MAF_USDA=4.706
NC_035092.1	14810477	.	C	T	.	.	MAF_USDA=2.459
NC_035092.1	14810524	.	G	A	.	.	MAF_USDA=1.639
NC_035092.1	14810541	.	A	G	.	.	MAF_USDA=1.765
NC_035092.1	14810559	.	A	G	.	.	MAF_USDA=3.279
NC_035092.1	14810606	.	A	C	.	.	MAF_USDA=2.459
NC_035092.1	14810688	.	C	T	.	.	MAF_USDA=1.639
NC_035092.1	14810690	.	G	A	.	.	MAF_INRAE=14.557;MAF_USDA=10.417
NC_035092.1	14810721	.	C	T	.	.	MAF_USDA=2.459
NC_035092.1	14810751	.	A	G	.	.	MAF_USDA=1.639
NC_035092.1	14810768	.	A	T	.	.	MAF_USDA=1.765
NC_035092.1	14810788	.	G	C	.	.	MAF_USDA=4.167
NC_035092.1	14810986	.	A	T	.	.	MAF_USDA=4.167
NC_035092.1	14810991	.	G	T	.	.	MAF_USDA=4.118
NC_035092.1	14811060	.	A	C	.	.	MAF_USDA=4.167
NC_035092.1	14811091	.	A	C	.	.	MAF_USDA=3.279
NC_035092.1	14811130	.	T	G	.	.	MAF_INRAE=15.789
NC_035092.1	14811194	.	C	A	.	.	MAF_USDA=4.118
NC_035092.1	14811223	.	T	G	.	.	MAF_USDA=4.118
NC_035092.1	14811374	.	G	T	.	.	MAF_INRAE=10.0
NC_035092.1	14811413	.	A	C	.	.	MAF_USDA=10.417
NC_035092.1	14811480	.	C	T	.	.	MAF_USDA=1.639
NC_035092.1	14811485	.	T	A	.	.	MAF_USDA=3.279
NC_035092.1	14811521	.	T	A	.	.	MAF_USDA=3.279
NC_035092.1	14811533	.	C	A	.	.	MAF_USDA=3.279
NC_035092.1	14811591	.	C	T	.	.	MAF_USDA=10.417
NC_035092.1	14811681	.	C	A	.	.	MAF_INRAE=8.861;MAF_USDA=2.353
NC_035092.1	14811728	.	T	A	.	.	MAF_INRAE=14.167
NC_035092.1	14811772	.	T	C	.	.	MAF_USDA=4.098
NC_035092.1	14811798	.	G	A	.	.	MAF_INRAE=11.392;MAF_USDA=11.176
NC_035092.1	14811922	.	A	T	.	.	MAF_USDA=1.639
NC_035092.1	14811942	.	G	A	.	.	MAF_USDA=3.333
NC_035092.1	14812011	.	A	T	.	.	MAF_USDA=1.639
NC_035092.1	14812159	.	G	A	.	.	MAF_USDA=43.478
NC_035092.1	14813161	.	C	T	.	.	MAF_USDA=1.765
NC_035092.1	14813411	.	C	T	.	.	MAF_INRAE=25.949;MAF_USDA=45.294
NC_035092.1	14813428	.	C	T	.	.	MAF_INRAE=4.167;MAF_USDA=4.167
NC_035092.1	14813518	.	G	T	.	.	MAF_INRAE=5.833
NC_035092.1	14813551	.	G	A	.	.	MAF_USDA=3.279
NC_035092.1	14813565	.	C	T	.	.	MAF_USDA=2.083
NC_035092.1	14813581	.	A	C	.	.	MAF_USDA=3.279
NC_035092.1	14813600	.	T	G	.	.	MAF_INRAE=5.833
NC_035092.1	14813707	.	T	A	.	.	MAF_INRAE=20.253
NC_035092.1	14813747	.	T	C	.	.	MAF_USDA=3.279
NC_035092.1	14813838	.	C	A	.	.	MAF_USDA=3.529
NC_035092.1	14813847	.	T	C	.	.	MAF_USDA=6.557
NC_035092.1	14813990	.	C	T	.	.	MAF_USDA=4.098
NC_035092.1	14814033	.	G	A	.	.	MAF_INRAE=10.833;MAF_USDA=5.882
NC_035092.1	14814041	.	A	T	.	.	MAF_INRAE=19.62;MAF_USDA=17.059
NC_035092.1	14814062	.	A	T	.	.	MAF_USDA=7.647
NC_035092.1	14814249	.	A	G	.	.	MAF_INRAE=3.797;MAF_USDA=5.882
NC_035092.1	14814336	.	A	C	.	.	MAF_USDA=4.098
NC_035092.1	14814339	.	G	T	.	.	MAF_USDA=4.918
NC_035092.1	14814421	.	C	T	.	.	MAF_USDA=2.083
NC_035092.1	14814440	.	A	C	.	.	MAF_INRAE=8.861;MAF_USDA=1.639
NC_035092.1	14814446	.	G	A	.	.	MAF_USDA=3.279
NC_035092.1	14814491	.	A	G	.	.	MAF_INRAE=1.667
NC_035092.1	14814593	.	C	A	.	.	MAF_INRAE=6.962
NC_035092.1	14814609	.	C	T	.	.	MAF_INRAE=27.848;MAF_USDA=12.353
NC_035092.1	14814749	.	A	C	.	.	MAF_INRAE=6.329;MAF_USDA=14.118
NC_035092.1	14814756	.	G	A	.	.	MAF_INRAE=3.797;MAF_USDA=6.471
NC_035092.1	14814893	.	G	A	.	.	MAF_USDA=3.279
NC_035092.1	14814942	.	A	T	.	.	MAF_INRAE=8.228;MAF_USDA=1.639
NC_035092.1	14814980	.	C	A	.	.	MAF_USDA=2.083
NC_035092.1	14814983	.	T	A	.	.	MAF_USDA=2.083
NC_035092.1	14814987	.	C	T	.	.	MAF_USDA=2.083
NC_035092.1	14815006	.	A	C	.	.	MAF_INRAE=5.833
NC_035092.1	14815011	.	T	C	.	.	MAF_INRAE=1.667;MAF_USDA=1.639
NC_035092.1	14815049	.	A	G	.	.	MAF_INRAE=41.139;MAF_USDA=14.706
NC_035092.1	14815122	.	C	T	.	.	MAF_INRAE=26.667;MAF_USDA=3.529
NC_035092.1	14815131	.	T	G	.	.	MAF_USDA=3.279
NC_035092.1	14815163	.	T	G	.	.	MAF_USDA=3.279
NC_035092.1	14815177	.	T	C	.	.	MAF_USDA=4.098
NC_035092.1	14815178	.	C	T	.	.	MAF_INRAE=27.215;MAF_USDA=12.353
NC_035092.1	14815280	.	C	T	.	.	MAF_INRAE=24.051;MAF_USDA=24.118
NC_035092.1	14815325	.	A	G	.	.	MAF_INRAE=10.759;MAF_USDA=24.118
NC_035092.1	14815352	.	C	T	.	.	MAF_USDA=3.279
NC_035092.1	14815462	.	G	A	.	.	MAF_USDA=2.459
NC_035092.1	14815554	.	A	C	.	.	MAF_USDA=1.667
NC_035092.1	14815649	.	T	A	.	.	MAF_INRAE=10.0;MAF_USDA=4.167
NC_035092.1	14815671	.	C	A	.	.	MAF_INRAE=6.962
NC_035092.1	14815683	.	G	A	.	.	MAF_INRAE=6.329;MAF_USDA=17.262
NC_035092.1	14815721	.	G	C	.	.	MAF_INRAE=12.658;MAF_USDA=19.048
NC_035092.1	14815767	.	C	G	.	.	MAF_USDA=3.279
NC_035092.1	14815811	.	A	C	.	.	MAF_INRAE=20.253;MAF_USDA=31.176
NC_035092.1	14815825	.	T	A	.	.	MAF_INRAE=31.646
NC_035092.1	14815836	.	A	C	.	.	MAF_INRAE=31.646;MAF_USDA=13.529
NC_035092.1	14815840	.	G	A	.	.	MAF_USDA=1.639
NC_035092.1	14815855	.	G	T	.	.	MAF_USDA=4.098
NC_035092.1	14815871	.	C	A	.	.	MAF_INRAE=5.833
NC_035092.1	14815872	.	T	G	.	.	MAF_INRAE=5.833
NC_035092.1	14815878	.	A	C	.	.	MAF_INRAE=5.833
NC_035092.1	14815947	.	C	A	.	.	MAF_INRAE=25.0
NC_035092.1	14815959	.	A	C	.	.	MAF_USDA=7.377
NC_035092.1	14815971	.	T	C	.	.	MAF_INRAE=5.833
NC_035092.1	14816066	.	T	C	.	.	MAF_INRAE=5.696;MAF_USDA=14.706
NC_035092.1	14816114	.	G	A	.	.	MAF_INRAE=8.333;MAF_USDA=7.647
NC_035092.1	14816157	.	G	T	.	.	MAF_USDA=1.639
NC_035092.1	14816175	.	A	C	.	.	MAF_USDA=11.176
NC_035092.1	14816220	.	C	A	.	.	MAF_INRAE=22.5;MAF_USDA=19.412
NC_035092.1	14816237	.	T	C	.	.	MAF_INRAE=10.759;MAF_USDA=11.176
NC_035092.1	14816295	.	T	C	.	.	MAF_INRAE=8.333
NC_035092.1	14816317	.	T	C	.	.	MAF_INRAE=8.333;MAF_USDA=8.235
NC_035092.1	14816329	.	G	A	.	.	MAF_INRAE=6.962
NC_035092.1	14816340	.	G	A	.	.	MAF_USDA=1.639
NC_035092.1	14816368	.	C	T	.	.	MAF_INRAE=8.861;MAF_USDA=2.459
NC_035092.1	14816398	.	G	A	.	.	MAF_USDA=1.639
NC_035092.1	14816415	.	C	T	.	.	MAF_USDA=3.279
NC_035092.1	14816416	.	G	T	.	.	MAF_USDA=1.639
NC_035092.1	14816429	.	G	T	.	.	MAF_INRAE=8.333;MAF_USDA=6.25
NC_035092.1	14816457	.	T	C	.	.	MAF_USDA=1.639
NC_035092.1	14816468	.	G	T	.	.	MAF_INRAE=8.333;MAF_USDA=8.235
NC_035092.1	14816491	.	T	C	.	.	MAF_INRAE=8.333;MAF_USDA=9.412
NC_035092.1	14816494	.	G	T	.	.	MAF_USDA=1.639
NC_035092.1	14816610	.	G	A	.	.	MAF_INRAE=8.333;MAF_USDA=7.647
NC_035092.1	14816662	.	C	A	.	.	MAF_USDA=5.738
NC_035092.1	14816682	.	C	A	.	.	MAF_USDA=4.118
NC_035092.1	14816747	.	G	A	.	.	MAF_USDA=1.639
NC_035092.1	14816783	.	A	T	.	.	MAF_USDA=1.639
NC_035092.1	14816790	.	A	T	.	.	MAF_USDA=1.639
NC_035092.1	14816791	.	A	T	.	.	MAF_INRAE=8.333;MAF_USDA=8.235
NC_035092.1	14816959	.	G	T	.	.	MAF_INRAE=8.333;MAF_USDA=8.235
NC_035092.1	14816963	.	C	A	.	.	MAF_INRAE=8.333;MAF_USDA=14.118
NC_035092.1	14816966	.	T	A	.	.	MAF_USDA=1.639
NC_035092.1	14817041	.	C	T	.	.	MAF_INRAE=8.333;MAF_USDA=8.824
NC_035092.1	14817078	.	A	G	.	.	MAF_USDA=1.639
NC_035092.1	14817088	.	G	A	.	.	MAF_USDA=1.639
NC_035092.1	14817123	.	C	T	.	.	MAF_INRAE=12.658;MAF_USDA=20.238
NC_035092.1	14817125	.	C	T	.	.	MAF_USDA=1.667
NC_035092.1	14817138	.	T	C	.	.	MAF_USDA=4.098
NC_035092.1	14817185	.	C	A	.	.	MAF_INRAE=8.333;MAF_USDA=7.647
NC_035092.1	14817212	.	A	T	.	.	MAF_USDA=1.639
NC_035092.1	14817241	.	A	G	.	.	MAF_INRAE=8.333;MAF_USDA=8.235
NC_035092.1	14817247	.	T	A	.	.	MAF_USDA=1.639
NC_035092.1	14817253	.	C	A	.	.	MAF_USDA=2.353
NC_035092.1	14817261	.	C	A	.	.	MAF_INRAE=8.333;MAF_USDA=9.412
NC_035092.1	14817273	.	T	C	.	.	MAF_USDA=4.098
NC_035092.1	14817506	.	G	T	.	.	MAF_USDA=3.279
NC_035092.1	14817508	.	G	T	.	.	MAF_USDA=3.279
NC_035092.1	14817568	.	T	A	.	.	MAF_INRAE=8.333;MAF_USDA=7.647
NC_035092.1	14817691	.	G	A	.	.	MAF_USDA=1.667
NC_035092.1	14817716	.	G	A	.	.	MAF_INRAE=8.333;MAF_USDA=8.333
NC_035092.1	14817741	.	G	C	.	.	MAF_USDA=1.667
NC_035092.1	14817751	.	C	T	.	.	MAF_USDA=2.5
NC_035092.1	14817791	.	T	C	.	.	MAF_USDA=1.667
NC_035092.1	14817847	.	G	T	.	.	MAF_USDA=1.639
NC_035092.1	14817889	.	A	C	.	.	MAF_USDA=1.639
NC_035092.1	14817934	.	C	T	.	.	MAF_INRAE=2.5;MAF_USDA=5.294
NC_035092.1	14817935	.	G	A	.	.	MAF_INRAE=3.797;MAF_USDA=3.529
NC_035092.1	14817982	.	C	G	.	.	MAF_USDA=4.098
NC_035092.1	14818128	.	C	T	.	.	MAF_USDA=3.279
NC_035092.1	14818213	.	C	T	.	.	MAF_USDA=4.098
NC_035092.1	14818240	.	G	A	.	.	MAF_INRAE=8.333;MAF_USDA=11.765
NC_035092.1	14818253	.	C	T	.	.	MAF_INRAE=8.333;MAF_USDA=8.235
NC_035092.1	14818277	.	A	C	.	.	MAF_USDA=1.639
NC_035092.1	14818320	.	G	A	.	.	MAF_INRAE=6.667;MAF_USDA=9.412
NC_035092.1	14818343	.	C	T	.	.	MAF_USDA=2.459
NC_035092.1	14818362	.	A	G	.	.	MAF_USDA=3.279
NC_035092.1	14818414	.	T	G	.	.	MAF_INRAE=8.333;MAF_USDA=13.529
NC_035092.1	14818476	.	C	A	.	.	MAF_INRAE=7.5;MAF_USDA=9.412
NC_035092.1	14818511	.	T	C	.	.	MAF_USDA=1.639
NC_035092.1	14818527	.	A	T	.	.	MAF_USDA=1.639
NC_035092.1	14818535	.	T	A	.	.	MAF_INRAE=8.861
NC_035092.1	14818655	.	G	A	.	.	MAF_USDA=2.542
NC_035092.1	14818768	.	C	T	.	.	MAF_USDA=6.25
NC_035092.1	14818786	.	A	G	.	.	MAF_USDA=29.167
NC_035092.1	14818891	.	C	G	.	.	MAF_INRAE=17.089;MAF_USDA=28.824
NC_035092.1	14818986	.	A	C	.	.	MAF_INRAE=11.392;MAF_USDA=5.357
NC_035092.1	14819043	.	T	C	.	.	MAF_USDA=2.5
NC_035092.1	14819059	.	T	A	.	.	MAF_INRAE=5.833;MAF_USDA=4.762
NC_035092.1	14819123	.	G	A	.	.	MAF_USDA=4.762
NC_035092.1	14819124	.	G	A	.	.	MAF_USDA=5.357
NC_035092.1	14819128	.	T	A	.	.	MAF_USDA=10.241
NC_035092.1	14819147	.	T	C	.	.	MAF_USDA=8.333
NC_035092.1	14819193	.	C	T	.	.	MAF_USDA=12.5
NC_035092.1	14819195	.	G	T	.	.	MAF_USDA=3.448
NC_035092.1	14819326	.	G	T	.	.	MAF_USDA=5.172
NC_035092.1	14819329	.	A	G	.	.	MAF_USDA=7.927
NC_035092.1	14819331	.	C	A	.	.	MAF_USDA=18.902
NC_035092.1	14819348	.	A	G	.	.	MAF_INRAE=15.789;MAF_USDA=7.317
NC_035092.1	14819399	.	A	T	.	.	MAF_USDA=1.667
NC_035092.1	14819472	.	C	A	.	.	MAF_USDA=8.235
NC_035092.1	14819519	.	G	C	.	.	MAF_INRAE=8.333;MAF_USDA=8.235
NC_035092.1	14819628	.	G	T	.	.	MAF_INRAE=8.333;MAF_USDA=8.333
NC_035092.1	14819682	.	A	T	.	.	MAF_INRAE=6.962
NC_035092.1	14819702	.	C	T	.	.	MAF_INRAE=8.333;MAF_USDA=7.059
NC_035092.1	14819730	.	T	C	.	.	MAF_USDA=4.098
NC_035092.1	14819772	.	G	C	.	.	MAF_INRAE=8.333;MAF_USDA=5.294
NC_035092.1	14819807	.	G	T	.	.	MAF_USDA=3.279
NC_035092.1	14819849	.	T	G	.	.	MAF_INRAE=18.987;MAF_USDA=38.824
NC_035092.1	14819896	.	T	C	.	.	MAF_INRAE=7.5;MAF_USDA=16.471
NC_035092.1	14819911	.	G	A	.	.	MAF_INRAE=7.5;MAF_USDA=19.412
NC_035092.1	14820076	.	G	C	.	.	MAF_INRAE=7.5;MAF_USDA=7.647
NC_035092.1	14820137	.	T	A	.	.	MAF_USDA=1.639
NC_035092.1	14820226	.	T	G	.	.	MAF_USDA=1.639
NC_035092.1	14820404	.	C	T	.	.	MAF_INRAE=8.333;MAF_USDA=7.647
NC_035092.1	14820517	.	G	A	.	.	MAF_INRAE=8.333;MAF_USDA=7.647
NC_035092.1	14820519	.	A	T	.	.	MAF_INRAE=8.333;MAF_USDA=8.235
NC_035092.1	14820594	.	A	G	.	.	MAF_USDA=3.279
NC_035092.1	14820616	.	A	G	.	.	MAF_USDA=3.279
NC_035092.1	14820871	.	C	T	.	.	MAF_USDA=6.25
NC_035092.1	14820968	.	G	A	.	.	MAF_INRAE=8.333;MAF_USDA=4.706
NC_035092.1	14820976	.	T	C	.	.	MAF_USDA=4.098
NC_035092.1	14821054	.	C	T	.	.	MAF_INRAE=8.333;MAF_USDA=5.294
NC_035092.1	14821275	.	G	C	.	.	MAF_USDA=2.459
NC_035092.1	14821285	.	A	T	.	.	MAF_USDA=3.279
NC_035092.1	14821344	.	T	C	.	.	MAF_INRAE=8.333;MAF_USDA=17.647
NC_035092.1	14821395	.	A	T	.	.	MAF_INRAE=8.333;MAF_USDA=5.294
NC_035092.1	14821407	.	C	T	.	.	MAF_USDA=2.459
NC_035092.1	14821579	.	G	A	.	.	MAF_USDA=2.459
NC_035092.1	14821609	.	C	A	.	.	MAF_INRAE=8.333;MAF_USDA=5.882
NC_035092.1	14821658	.	G	A	.	.	MAF_USDA=5.294
NC_035092.1	14821773	.	T	G	.	.	MAF_INRAE=23.418;MAF_USDA=45.294
NC_035092.1	14821921	.	A	T	.	.	MAF_INRAE=8.333;MAF_USDA=6.25
NC_035092.1	14821965	.	G	C	.	.	MAF_INRAE=23.418;MAF_USDA=44.578
NC_035092.1	14821979	.	G	A	.	.	MAF_USDA=5.172
NC_035092.1	14823682	.	C	A	.	.	MAF_USDA=14.583
NC_035092.1	14823724	.	A	T	.	.	MAF_USDA=6.25
NC_035092.1	14823847	.	T	G	.	.	MAF_USDA=2.083
NC_035092.1	14823917	.	G	T	.	.	MAF_USDA=4.918
NC_035092.1	14823933	.	G	T	.	.	MAF_USDA=2.083
NC_035092.1	14824010	.	G	T	.	.	MAF_USDA=1.667
NC_035092.1	14824144	.	C	T	.	.	MAF_INRAE=6.667
NC_035092.1	14824154	.	C	A	.	.	MAF_INRAE=2.5;MAF_USDA=5.294
NC_035092.1	14824197	.	C	T	.	.	MAF_USDA=3.279
NC_035092.1	14824265	.	G	A	.	.	MAF_USDA=10.0
NC_035092.1	14824339	.	A	C	.	.	MAF_USDA=3.279
NC_035092.1	14824341	.	A	G	.	.	MAF_INRAE=12.025;MAF_USDA=8.235
NC_035092.1	14824502	.	C	G	.	.	MAF_INRAE=10.759;MAF_USDA=8.333
NC_035092.1	14824611	.	T	C	.	.	MAF_USDA=7.377
NC_035092.1	14824669	.	T	C	.	.	MAF_INRAE=8.333;MAF_USDA=5.294
NC_035092.1	14824719	.	T	C	.	.	MAF_INRAE=18.987;MAF_USDA=14.583
NC_035092.1	14824820	.	T	C	.	.	MAF_USDA=2.083
NC_035092.1	14824840	.	G	A	.	.	MAF_USDA=10.588
NC_035092.1	14825016	.	T	A	.	.	MAF_USDA=10.588
NC_035092.1	14825044	.	G	A	.	.	MAF_INRAE=13.291;MAF_USDA=48.824
NC_035092.1	14825060	.	C	T	.	.	MAF_INRAE=8.333;MAF_USDA=5.294
NC_035092.1	14825062	.	A	C	.	.	MAF_USDA=2.459
NC_035092.1	14825066	.	T	C	.	.	MAF_INRAE=19.62;MAF_USDA=46.471
NC_035092.1	14825095	.	A	G	.	.	MAF_INRAE=13.291;MAF_USDA=48.824
NC_035092.1	14825100	.	A	C	.	.	MAF_INRAE=8.333;MAF_USDA=5.294
NC_035092.1	14825149	.	T	A	.	.	MAF_INRAE=8.333;MAF_USDA=5.294
NC_035092.1	14825200	.	G	T	.	.	MAF_INRAE=6.962
NC_035092.1	14825215	.	G	A	.	.	MAF_INRAE=8.333;MAF_USDA=5.294
NC_035092.1	14825241	.	T	G	.	.	MAF_USDA=4.118
NC_035092.1	14825244	.	A	G	.	.	MAF_USDA=4.118
NC_035092.1	14825246	.	G	C	.	.	MAF_USDA=4.098
NC_035092.1	14825456	.	G	A	.	.	MAF_INRAE=5.063;MAF_USDA=2.941
NC_035092.1	14825464	.	G	A	.	.	MAF_INRAE=8.333;MAF_USDA=5.294
NC_035092.1	14825491	.	C	T	.	.	MAF_INRAE=3.797;MAF_USDA=8.333
NC_035092.1	14825587	.	T	A	.	.	MAF_USDA=6.25
NC_035092.1	14825588	.	T	A	.	.	MAF_USDA=6.25
NC_035092.1	14825592	.	T	G	.	.	MAF_INRAE=8.333;MAF_USDA=6.25
NC_035092.1	14825631	.	A	C	.	.	MAF_INRAE=23.418;MAF_USDA=33.529
NC_035092.1	14825668	.	A	C	.	.	MAF_INRAE=22.152;MAF_USDA=47.917
NC_035092.1	14825669	.	T	A	.	.	MAF_INRAE=15.833;MAF_USDA=34.118
NC_035092.1	14825676	.	T	A	.	.	MAF_INRAE=8.333;MAF_USDA=5.294
NC_035092.1	14825677	.	A	T	.	.	MAF_USDA=5.738
NC_035092.1	14825690	.	C	T	.	.	MAF_INRAE=22.152;MAF_USDA=42.353
NC_035092.1	14825696	.	A	G	.	.	MAF_USDA=1.639
NC_035092.1	14825782	.	A	T	.	.	MAF_INRAE=16.456;MAF_USDA=12.941
NC_035092.1	14825827	.	A	C	.	.	MAF_INRAE=27.215;MAF_USDA=3.529
NC_035092.1	14825828	.	C	T	.	.	MAF_INRAE=34.167;MAF_USDA=3.529
NC_035092.1	14825895	.	A	T	.	.	MAF_INRAE=17.089;MAF_USDA=48.824
NC_035092.1	14825910	.	A	T	.	.	MAF_USDA=2.459
NC_035092.1	14825944	.	A	C	.	.	MAF_INRAE=11.392;MAF_USDA=49.18
NC_035092.1	14826000	.	T	G	.	.	MAF_INRAE=12.658;MAF_USDA=5.882
NC_035092.1	14826004	.	A	G	.	.	MAF_USDA=2.459
NC_035092.1	14826021	.	T	G	.	.	MAF_INRAE=11.392;MAF_USDA=15.294
NC_035092.1	14826049	.	A	G	.	.	MAF_INRAE=11.392;MAF_USDA=45.882
NC_035092.1	14826054	.	T	A	.	.	MAF_INRAE=11.392;MAF_USDA=45.882
NC_035092.1	14826120	.	G	C	.	.	MAF_INRAE=11.392;MAF_USDA=45.882
NC_035092.1	14826135	.	A	T	.	.	MAF_USDA=1.639
NC_035092.1	14826272	.	G	A	.	.	MAF_INRAE=7.595;MAF_USDA=14.118
NC_035092.1	14826313	.	C	T	.	.	MAF_INRAE=11.392;MAF_USDA=49.412
NC_035092.1	14826653	.	G	A	.	.	MAF_USDA=10.0
NC_035092.1	14826836	.	C	G	.	.	MAF_USDA=3.279
NC_035092.1	14826854	.	G	T	.	.	MAF_USDA=1.639
NC_035092.1	14826900	.	T	G	.	.	MAF_USDA=1.639
NC_035092.1	14826953	.	A	G	.	.	MAF_USDA=2.083
NC_035092.1	14826959	.	C	A	.	.	MAF_USDA=3.279
NC_035092.1	14826990	.	T	G	.	.	MAF_USDA=1.639
NC_035092.1	14827042	.	A	G	.	.	MAF_USDA=3.279
NC_035092.1	14827153	.	T	C	.	.	MAF_INRAE=10.759;MAF_USDA=4.118
NC_035092.1	14827172	.	A	C	.	.	MAF_USDA=3.279
NC_035092.1	14827211	.	T	C	.	.	MAF_USDA=12.295
NC_035092.1	14827251	.	A	G	.	.	MAF_USDA=2.459
NC_035092.1	14827265	.	A	T	.	.	MAF_INRAE=11.392;MAF_USDA=37.647
NC_035092.1	14827361	.	C	G	.	.	MAF_USDA=4.118
NC_035092.1	14827501	.	G	T	.	.	MAF_USDA=3.279
NC_035092.1	14827536	.	C	G	.	.	MAF_USDA=1.639
NC_035092.1	14827564	.	G	A	.	.	MAF_USDA=2.459
NC_035092.1	14827628	.	A	G	.	.	MAF_USDA=9.836
NC_035092.1	14827745	.	C	A	.	.	MAF_USDA=2.083
NC_035092.1	14827764	.	T	A	.	.	MAF_INRAE=12.025;MAF_USDA=15.882
NC_035092.1	14827895	.	G	A	.	.	MAF_INRAE=11.392;MAF_USDA=46.471
NC_035092.1	14827968	.	T	C	.	.	MAF_INRAE=23.418;MAF_USDA=35.294
NC_035092.1	14827983	.	C	T	.	.	MAF_INRAE=23.418;MAF_USDA=32.353
NC_035092.1	14827985	.	C	T	.	.	MAF_INRAE=10.833;MAF_USDA=15.294
NC_035092.1	14828006	.	G	T	.	.	MAF_USDA=10.588
NC_035092.1	14828111	.	G	T	.	.	MAF_USDA=1.639
NC_035092.1	14828420	.	C	T	.	.	MAF_USDA=2.459
NC_035092.1	14828452	.	A	C	.	.	MAF_INRAE=37.342;MAF_USDA=18.824
NC_035092.1	14828572	.	C	T	.	.	MAF_USDA=3.279
NC_035092.1	14828669	.	C	T	.	.	MAF_USDA=1.639
NC_035092.1	14828921	.	T	C	.	.	MAF_USDA=3.279
NC_035092.1	14829050	.	G	A	.	.	MAF_USDA=3.279
NC_035092.1	14829081	.	G	C	.	.	MAF_INRAE=10.759;MAF_USDA=5.294
NC_035092.1	14829127	.	C	T	.	.	MAF_INRAE=11.392;MAF_USDA=50.0
NC_035092.1	14829208	.	G	T	.	.	MAF_USDA=3.279
NC_035092.1	14829269	.	A	G	.	.	MAF_USDA=4.118
NC_035092.1	14829433	.	G	A	.	.	MAF_INRAE=27.215;MAF_USDA=8.333
NC_035092.1	14829470	.	C	A	.	.	MAF_USDA=4.098
NC_035092.1	14829605	.	C	T	.	.	MAF_USDA=1.639
NC_035092.1	14829631	.	G	A	.	.	MAF_INRAE=12.025;MAF_USDA=15.294
NC_035092.1	14829632	.	G	T	.	.	MAF_INRAE=10.833;MAF_USDA=15.294
NC_035092.1	14829669	.	T	C	.	.	MAF_USDA=1.639
NC_035092.1	14829681	.	A	G	.	.	MAF_USDA=3.279
NC_035092.1	14829691	.	G	A	.	.	MAF_USDA=18.235
NC_035092.1	14829745	.	G	A	.	.	MAF_USDA=2.459
NC_035092.1	14829808	.	T	C	.	.	MAF_USDA=3.279
NC_035092.1	14829859	.	T	C	.	.	MAF_USDA=4.098
NC_035092.1	14829874	.	A	C	.	.	MAF_USDA=4.098
NC_035092.1	14829883	.	C	A	.	.	MAF_INRAE=15.789
NC_035092.1	14829948	.	C	G	.	.	MAF_INRAE=27.215;MAF_USDA=3.529
NC_035092.1	14830020	.	A	C	.	.	MAF_INRAE=5.0;MAF_USDA=33.333
NC_035092.1	14830091	.	T	A	.	.	MAF_INRAE=15.789;MAF_USDA=2.353
NC_035092.1	14830108	.	C	T	.	.	MAF_USDA=2.083
NC_035092.1	14830141	.	G	A	.	.	MAF_USDA=2.083
NC_035092.1	14830261	.	G	A	.	.	MAF_USDA=1.639
NC_035092.1	14830275	.	A	T	.	.	MAF_INRAE=12.025;MAF_USDA=14.706
NC_035092.1	14830276	.	T	A	.	.	MAF_INRAE=10.833;MAF_USDA=14.706
NC_035092.1	14830495	.	A	T	.	.	MAF_INRAE=11.392;MAF_USDA=42.941
NC_035092.1	14830506	.	C	T	.	.	MAF_USDA=3.279
NC_035092.1	14830507	.	A	G	.	.	MAF_INRAE=23.418;MAF_USDA=35.294
NC_035092.1	14830551	.	T	A	.	.	MAF_USDA=9.016
NC_035092.1	14830557	.	A	G	.	.	MAF_INRAE=11.392;MAF_USDA=49.412
NC_035092.1	14830603	.	C	T	.	.	MAF_USDA=4.098
NC_035092.1	14830610	.	C	T	.	.	MAF_USDA=1.639
NC_035092.1	14830612	.	A	G	.	.	MAF_USDA=1.639
NC_035092.1	14830768	.	T	A,*	.	.	MAF_INRAE=15.789
NC_035092.1	14830775	.	C	A	.	.	MAF_USDA=1.667
NC_035092.1	14830800	.	C	T	.	.	MAF_INRAE=27.215;MAF_USDA=3.571
NC_035092.1	14830807	.	C	G	.	.	MAF_USDA=2.381
NC_035092.1	14830961	.	G	A	.	.	MAF_INRAE=12.025;MAF_USDA=20.0
NC_035092.1	14830971	.	A	G	.	.	MAF_INRAE=11.392;MAF_USDA=40.588
NC_035092.1	14830994	.	C	A	.	.	MAF_USDA=4.706
NC_035092.1	14831006	.	G	C	.	.	MAF_USDA=5.738
NC_035092.1	14831032	.	G	T	.	.	MAF_INRAE=11.392;MAF_USDA=10.588
NC_035092.1	14831051	.	G	A	.	.	MAF_USDA=1.639
NC_035092.1	14831209	.	G	A	.	.	MAF_INRAE=12.025;MAF_USDA=24.706
NC_035092.1	14831222	.	G	T	.	.	MAF_USDA=4.118
NC_035092.1	14831230	.	C	T	.	.	MAF_USDA=4.098
NC_035092.1	14831257	.	C	T	.	.	MAF_INRAE=11.392;MAF_USDA=10.588
NC_035092.1	14831275	.	A	G	.	.	MAF_USDA=1.639
NC_035092.1	14831327	.	T	G	.	.	MAF_USDA=13.115
NC_035092.1	14831333	.	A	T	.	.	MAF_INRAE=10.759
NC_035092.1	14831341	.	T	G	.	.	MAF_INRAE=4.167
NC_035092.1	14831354	.	T	C	.	.	MAF_INRAE=47.368;MAF_USDA=22.951
NC_035092.1	14831378	.	C	A	.	.	MAF_USDA=5.738
NC_035092.1	14831416	.	A	T	.	.	MAF_INRAE=12.025;MAF_USDA=14.706
NC_035092.1	14831430	.	C	A	.	.	MAF_USDA=1.176
NC_035092.1	14831537	.	A	C	.	.	MAF_INRAE=11.392;MAF_USDA=41.765
NC_035092.1	14831549	.	T	A	.	.	MAF_INRAE=11.392;MAF_USDA=41.765
NC_035092.1	14831581	.	C	A	.	.	MAF_USDA=4.118
NC_035092.1	14831650	.	C	A	.	.	MAF_USDA=3.279
NC_035092.1	14831715	.	C	T	.	.	MAF_USDA=1.639
NC_035092.1	14831741	.	A	C	.	.	MAF_USDA=7.377
NC_035092.1	14831873	.	G	C	.	.	MAF_INRAE=27.215;MAF_USDA=3.571
NC_035092.1	14832031	.	A	C	.	.	MAF_USDA=3.279
NC_035092.1	14832137	.	G	A	.	.	MAF_USDA=5.0
NC_035092.1	14832139	.	G	A	.	.	MAF_USDA=6.548
NC_035092.1	14832149	.	T	C	.	.	MAF_USDA=4.167
NC_035092.1	14832189	.	A	G	.	.	MAF_USDA=3.279
NC_035092.1	14832302	.	T	G	.	.	MAF_INRAE=47.468;MAF_USDA=31.176
NC_035092.1	14832322	.	T	G	.	.	MAF_INRAE=18.987;MAF_USDA=5.294
NC_035092.1	14832338	.	G	A	.	.	MAF_INRAE=15.19;MAF_USDA=29.412
NC_035092.1	14832364	.	A	C	.	.	MAF_INRAE=3.797;MAF_USDA=3.529
NC_035092.1	14832560	.	C	A	.	.	MAF_USDA=4.118
NC_035092.1	14832563	.	G	A	.	.	MAF_INRAE=27.215;MAF_USDA=30.588
NC_035092.1	14832596	.	C	T	.	.	MAF_USDA=26.471
NC_035092.1	14832657	.	A	G	.	.	MAF_USDA=22.941
NC_035092.1	14832970	.	C	T	.	.	MAF_USDA=1.639
NC_035092.1	14833046	.	G	C	.	.	MAF_INRAE=27.215;MAF_USDA=22.941
NC_035092.1	14833070	.	C	A	.	.	MAF_USDA=4.118
NC_035092.1	14833113	.	G	T	.	.	MAF_USDA=3.279
NC_035092.1	14833144	.	C	A	.	.	MAF_USDA=3.279
NC_035092.1	14833199	.	G	A	.	.	MAF_USDA=22.131
NC_035092.1	14833301	.	G	T	.	.	MAF_USDA=31.25
NC_035092.1	14833959	.	G	A	.	.	MAF_USDA=8.333
NC_035092.1	14834000	.	A	G	.	.	MAF_USDA=6.024
NC_035092.1	14834089	.	C	A	.	.	MAF_USDA=2.941
NC_035092.1	14834093	.	G	T	.	.	MAF_USDA=8.824
NC_035092.1	14834177	.	T	A	.	.	MAF_INRAE=47.368;MAF_USDA=37.5
NC_035092.1	14834181	.	T	C	.	.	MAF_USDA=2.459
NC_035092.1	14834184	.	G	A	.	.	MAF_USDA=35.294
NC_035092.1	14834190	.	G	A	.	.	MAF_USDA=10.417
NC_035092.1	14834256	.	C	A	.	.	MAF_USDA=1.639
NC_035092.1	14834282	.	C	T	.	.	MAF_USDA=6.25
NC_035092.1	14834312	.	A	G	.	.	MAF_USDA=1.639
NC_035092.1	14834324	.	C	T	.	.	MAF_USDA=2.459
NC_035092.1	14834370	.	C	T	.	.	MAF_INRAE=2.5;MAF_USDA=2.353
NC_035092.1	14834456	.	T	A	.	.	MAF_USDA=1.639
NC_035092.1	14834468	.	G	A	.	.	MAF_USDA=1.639
NC_035092.1	14834520	.	C	A	.	.	MAF_INRAE=10.759;MAF_USDA=4.118
NC_035092.1	14834701	.	T	C	.	.	MAF_USDA=9.836
NC_035092.1	14834709	.	C	G	.	.	MAF_INRAE=5.063;MAF_USDA=2.941
NC_035092.1	14834824	.	G	A	.	.	MAF_INRAE=11.392;MAF_USDA=7.647
NC_035092.1	14834905	.	G	A	.	.	MAF_INRAE=8.333
NC_035092.1	14835039	.	C	T	.	.	MAF_INRAE=5.063;MAF_USDA=6.25
NC_035092.1	14835131	.	T	A	.	.	MAF_USDA=1.639
NC_035092.1	14835137	.	C	A	.	.	MAF_USDA=1.639
NC_035092.1	14835190	.	G	T	.	.	MAF_USDA=4.118
NC_035092.1	14835332	.	C	T	.	.	MAF_USDA=2.459
NC_035092.1	14835428	.	A	C	.	.	MAF_INRAE=26.582;MAF_USDA=18.824
NC_035092.1	14835464	.	G	A	.	.	MAF_USDA=3.279
NC_035092.1	14835476	.	C	T	.	.	MAF_INRAE=5.063;MAF_USDA=6.25
NC_035092.1	14835560	.	C	T	.	.	MAF_INRAE=5.0
NC_035092.1	14835565	.	G	A	.	.	MAF_INRAE=5.833
NC_035092.1	14835573	.	A	G	.	.	MAF_INRAE=5.833
NC_035092.1	14835577	.	C	A	.	.	MAF_INRAE=5.833
NC_035092.1	14835581	.	G	A	.	.	MAF_INRAE=5.833
NC_035092.1	14835583	.	C	G	.	.	MAF_INRAE=5.833
NC_035092.1	14835585	.	A	G	.	.	MAF_INRAE=5.833
NC_035092.1	14835591	.	G	A	.	.	MAF_INRAE=5.833
NC_035092.1	14835614	.	A	G	.	.	MAF_INRAE=5.833
NC_035092.1	14835617	.	C	A	.	.	MAF_INRAE=5.833;MAF_USDA=2.083
NC_035092.1	14835619	.	G	A	.	.	MAF_INRAE=5.833
NC_035092.1	14835630	.	T	G	.	.	MAF_INRAE=5.833
NC_035092.1	14835636	.	G	T	.	.	MAF_INRAE=5.833
NC_035092.1	14835644	.	A	T	.	.	MAF_INRAE=5.833
NC_035092.1	14835675	.	C	A	.	.	MAF_INRAE=8.228;MAF_USDA=15.294
NC_035092.1	14835703	.	G	A	.	.	MAF_INRAE=5.833
NC_035092.1	14835706	.	C	A	.	.	MAF_USDA=2.083
NC_035092.1	14835711	.	T	A	.	.	MAF_INRAE=10.759;MAF_USDA=2.941
NC_035092.1	14835720	.	T	G	.	.	MAF_INRAE=46.835;MAF_USDA=36.471
NC_035092.1	14835817	.	G	A	.	.	MAF_INRAE=46.203;MAF_USDA=21.765
NC_035092.1	14835824	.	T	A	.	.	MAF_INRAE=1.667
NC_035092.1	14835850	.	G	C	.	.	MAF_INRAE=46.835;MAF_USDA=21.176
NC_035092.1	14835851	.	T	C	.	.	MAF_INRAE=5.833
NC_035092.1	14835865	.	C	T	.	.	MAF_USDA=1.639
NC_035092.1	14835887	.	T	A	.	.	MAF_INRAE=5.833
NC_035092.1	14836008	.	G	T	.	.	MAF_USDA=3.333
NC_035092.1	14836504	.	G	T	.	.	MAF_INRAE=3.797
NC_035092.1	14836541	.	G	A	.	.	MAF_INRAE=42.105
NC_035092.1	14836692	.	G	T	.	.	MAF_USDA=2.083
NC_035092.1	14836694	.	C	A	.	.	MAF_USDA=4.167
NC_035092.1	14836850	.	T	C	.	.	MAF_INRAE=39.241;MAF_USDA=30.588
NC_035092.1	14836890	.	C	T	.	.	MAF_INRAE=26.667;MAF_USDA=6.25
NC_035092.1	14836969	.	G	A	.	.	MAF_INRAE=47.468;MAF_USDA=32.941
NC_035092.1	14836973	.	T	C	.	.	MAF_USDA=1.639
NC_035092.1	14837008	.	G	T	.	.	MAF_INRAE=5.833
NC_035092.1	14837022	.	C	T	.	.	MAF_INRAE=15.789
NC_035092.1	14837087	.	A	T	.	.	MAF_USDA=2.083
NC_035092.1	14837094	.	C	A	.	.	MAF_USDA=2.083
NC_035092.1	14837119	.	A	G	.	.	MAF_INRAE=36.709;MAF_USDA=17.647
NC_035092.1	14837135	.	T	C	.	.	MAF_INRAE=46.835;MAF_USDA=35.882
NC_035092.1	14837217	.	C	A	.	.	MAF_USDA=4.118
NC_035092.1	14837321	.	C	T	.	.	MAF_INRAE=5.063;MAF_USDA=6.25
NC_035092.1	14837406	.	A	C	.	.	MAF_INRAE=5.0
NC_035092.1	14837430	.	G	A	.	.	MAF_USDA=11.176
NC_035092.1	14837461	.	C	T	.	.	MAF_INRAE=46.835;MAF_USDA=37.059
NC_035092.1	14837466	.	T	C	.	.	MAF_INRAE=18.987;MAF_USDA=40.588
NC_035092.1	14837539	.	A	C	.	.	MAF_USDA=9.836
NC_035092.1	14837562	.	A	T	.	.	MAF_USDA=2.459
NC_035092.1	14837564	.	A	G	.	.	MAF_USDA=2.459
NC_035092.1	14837631	.	A	T	.	.	MAF_USDA=2.459
NC_035092.1	14837800	.	C	T	.	.	MAF_USDA=7.059
NC_035092.1	14837877	.	C	T	.	.	MAF_INRAE=8.228
NC_035092.1	14837879	.	C	G	.	.	MAF_INRAE=3.797;MAF_USDA=8.333
NC_035092.1	14837914	.	C	T	.	.	MAF_USDA=1.639
NC_035092.1	14837992	.	A	G	.	.	MAF_INRAE=3.797;MAF_USDA=20.0
NC_035092.1	14838166	.	G	C	.	.	MAF_INRAE=26.667;MAF_USDA=2.941
NC_035092.1	14838192	.	A	C	.	.	MAF_INRAE=26.667;MAF_USDA=2.941
NC_035092.1	14838218	.	C	A	.	.	MAF_INRAE=10.759
NC_035092.1	14838238	.	C	A	.	.	MAF_INRAE=7.595;MAF_USDA=18.824
NC_035092.1	14838240	.	G	A	.	.	MAF_INRAE=5.0;MAF_USDA=18.824
NC_035092.1	14838447	.	C	A	.	.	MAF_INRAE=5.833;MAF_USDA=5.738
NC_035092.1	14838454	.	G	T	.	.	MAF_INRAE=7.595;MAF_USDA=15.294
NC_035092.1	14838475	.	C	T	.	.	MAF_INRAE=43.038;MAF_USDA=45.294
NC_035092.1	14838482	.	C	T	.	.	MAF_INRAE=5.833;MAF_USDA=4.918
NC_035092.1	14838527	.	G	C	.	.	MAF_INRAE=5.833;MAF_USDA=4.918
NC_035092.1	14838532	.	A	G	.	.	MAF_INRAE=16.456;MAF_USDA=19.412
NC_035092.1	14838534	.	G	A	.	.	MAF_INRAE=5.833;MAF_USDA=4.918
NC_035092.1	14838559	.	G	A	.	.	MAF_INRAE=16.456;MAF_USDA=19.412
NC_035092.1	14838603	.	T	A	.	.	MAF_USDA=1.639
NC_035092.1	14838654	.	G	A	.	.	MAF_INRAE=5.833;MAF_USDA=4.918
NC_035092.1	14838655	.	G	T	.	.	MAF_INRAE=5.833;MAF_USDA=4.918
NC_035092.1	14838657	.	A	C	.	.	MAF_INRAE=5.833;MAF_USDA=4.918
NC_035092.1	14838688	.	C	T	.	.	MAF_INRAE=5.833;MAF_USDA=4.918
NC_035092.1	14838700	.	T	A	.	.	MAF_INRAE=14.167;MAF_USDA=4.118
NC_035092.1	14838827	.	G	A	.	.	MAF_INRAE=8.861;MAF_USDA=3.279
NC_035092.1	14838834	.	G	T	.	.	MAF_INRAE=5.833;MAF_USDA=4.918
NC_035092.1	14838921	.	G	A	.	.	MAF_USDA=4.918
NC_035092.1	14838931	.	C	T	.	.	MAF_INRAE=5.833;MAF_USDA=4.918
NC_035092.1	14838932	.	G	A	.	.	MAF_USDA=2.459
NC_035092.1	14838965	.	A	T	.	.	MAF_INRAE=5.833;MAF_USDA=5.738
NC_035092.1	14838976	.	A	T	.	.	MAF_INRAE=5.833;MAF_USDA=4.918
NC_035092.1	14839060	.	A	G	.	.	MAF_USDA=1.639
NC_035092.1	14839070	.	G	C	.	.	MAF_INRAE=26.667;MAF_USDA=3.529
NC_035092.1	14839103	.	C	A	.	.	MAF_USDA=5.738
NC_035092.1	14839113	.	T	C	.	.	MAF_INRAE=42.405;MAF_USDA=47.059
NC_035092.1	14839169	.	C	A	.	.	MAF_INRAE=6.962
NC_035092.1	14839201	.	C	A	.	.	MAF_INRAE=8.861;MAF_USDA=2.459
NC_035092.1	14839284	.	T	C	.	.	MAF_USDA=2.083
NC_035092.1	14839315	.	A	C	.	.	MAF_INRAE=41.772;MAF_USDA=45.882
NC_035092.1	14839363	.	C	T	.	.	MAF_USDA=1.639
NC_035092.1	14839442	.	G	T	.	.	MAF_USDA=1.639
NC_035092.1	14839472	.	G	A	.	.	MAF_INRAE=43.038;MAF_USDA=45.294
NC_035092.1	14839486	.	T	C	.	.	MAF_USDA=4.918
NC_035092.1	14839489	.	G	C	.	.	MAF_INRAE=43.038;MAF_USDA=45.294
NC_035092.1	14839511	.	G	A	.	.	MAF_INRAE=43.038;MAF_USDA=43.452
NC_035092.1	14839730	.	G	T	.	.	MAF_INRAE=10.759;MAF_USDA=10.417
NC_035092.1	14839774	.	C	A	.	.	MAF_INRAE=41.772;MAF_USDA=38.235
NC_035092.1	14839897	.	A	G	.	.	MAF_USDA=4.098
NC_035092.1	14839906	.	A	C	.	.	MAF_INRAE=3.797;MAF_USDA=3.529
NC_035092.1	14839914	.	G	A	.	.	MAF_USDA=2.459
NC_035092.1	14839947	.	G	A	.	.	MAF_USDA=2.459
NC_035092.1	14840186	.	C	T	.	.	MAF_INRAE=10.127;MAF_USDA=35.294
NC_035092.1	14840232	.	C	A	.	.	MAF_INRAE=6.667;MAF_USDA=2.083
NC_035092.1	14840275	.	C	T	.	.	MAF_INRAE=8.861;MAF_USDA=2.459
NC_035092.1	14840386	.	C	A	.	.	MAF_INRAE=5.833
NC_035092.1	14840423	.	C	T	.	.	MAF_INRAE=10.759;MAF_USDA=9.412
NC_035092.1	14840498	.	G	T	.	.	MAF_INRAE=46.835;MAF_USDA=38.235
NC_035092.1	14840499	.	G	A	.	.	MAF_USDA=1.639
NC_035092.1	14840530	.	G	A	.	.	MAF_INRAE=24.051;MAF_USDA=17.647
NC_035092.1	14840633	.	A	G	.	.	MAF_USDA=3.279
NC_035092.1	14840677	.	G	A	.	.	MAF_INRAE=8.228
NC_035092.1	14840728	.	T	A	.	.	MAF_USDA=1.639
NC_035092.1	14840746	.	G	T	.	.	MAF_USDA=4.118
NC_035092.1	14840769	.	C	T	.	.	MAF_USDA=2.459
NC_035092.1	14840814	.	G	T	.	.	MAF_INRAE=8.228;MAF_USDA=2.459
NC_035092.1	14840945	.	T	G	.	.	MAF_USDA=2.083
NC_035092.1	14841009	.	G	T	.	.	MAF_INRAE=5.833;MAF_USDA=2.459
NC_035092.1	14841082	.	C	T	.	.	MAF_USDA=3.279
NC_035092.1	14841118	.	A	T	.	.	MAF_USDA=1.639
NC_035092.1	14841641	.	C	T	.	.	MAF_USDA=12.5
NC_035092.1	14841710	.	C	G	.	.	MAF_INRAE=15.789;MAF_USDA=14.706
NC_035092.1	14841907	.	G	T	.	.	MAF_INRAE=15.823;MAF_USDA=14.706
NC_035092.1	14842002	.	T	C	.	.	MAF_INRAE=26.582;MAF_USDA=20.588
NC_035092.1	14842197	.	A	T	.	.	MAF_USDA=4.348
NC_035092.1	14842204	.	C	T	.	.	MAF_USDA=14.583
NC_035092.1	14842207	.	C	A	.	.	MAF_USDA=14.583
NC_035092.1	14842232	.	C	A	.	.	MAF_USDA=5.172
NC_035092.1	14842391	.	G	A	.	.	MAF_USDA=43.75
NC_035092.1	14842427	.	A	C	.	.	MAF_INRAE=17.722;MAF_USDA=34.337
NC_035092.1	14842470	.	G	A	.	.	MAF_INRAE=7.595;MAF_USDA=14.118
NC_035092.1	14842490	.	A	C	.	.	MAF_USDA=2.459
NC_035092.1	14842498	.	G	T	.	.	MAF_USDA=1.639
NC_035092.1	14842573	.	C	A	.	.	MAF_INRAE=24.684;MAF_USDA=21.765
NC_035092.1	14842582	.	G	A	.	.	MAF_INRAE=31.013;MAF_USDA=32.941
NC_035092.1	14842633	.	C	T	.	.	MAF_USDA=14.583
NC_035092.1	14842688	.	A	T	.	.	MAF_USDA=2.459
NC_035092.1	14842700	.	T	C	.	.	MAF_INRAE=30.38;MAF_USDA=30.0
NC_035092.1	14842716	.	C	T	.	.	MAF_USDA=1.639
NC_035092.1	14842739	.	G	A	.	.	MAF_INRAE=7.595;MAF_USDA=15.294
NC_035092.1	14842748	.	T	C	.	.	MAF_USDA=1.639
NC_035092.1	14842786	.	C	T	.	.	MAF_USDA=2.083
NC_035092.1	14842834	.	A	G	.	.	MAF_INRAE=8.861;MAF_USDA=4.098
NC_035092.1	14842869	.	G	A	.	.	MAF_INRAE=7.595;MAF_USDA=14.706
NC_035092.1	14842916	.	C	T	.	.	MAF_INRAE=27.848;MAF_USDA=14.706
NC_035092.1	14843335	.	G	A	.	.	MAF_INRAE=6.962;MAF_USDA=2.459
NC_035092.1	14843378	.	T	C	.	.	MAF_USDA=14.881
NC_035092.1	14843903	.	G	A	.	.	MAF_USDA=4.167
NC_035092.1	14844087	.	T	C	.	.	MAF_USDA=1.639
NC_035092.1	14844174	.	C	T	.	.	MAF_USDA=2.083
NC_035092.1	14844283	.	A	T	.	.	MAF_INRAE=22.785;MAF_USDA=34.706
NC_035092.1	14844421	.	T	C	.	.	MAF_INRAE=18.354;MAF_USDA=19.412
NC_035092.1	14844426	.	A	G	.	.	MAF_INRAE=41.139;MAF_USDA=46.471
NC_035092.1	14844655	.	G	T	.	.	MAF_INRAE=23.418;MAF_USDA=22.941
NC_035092.1	14844681	.	G	T	.	.	MAF_USDA=4.098
NC_035092.1	14844714	.	C	T	.	.	MAF_USDA=1.639
NC_035092.1	14844804	.	C	G	.	.	MAF_INRAE=8.228;MAF_USDA=2.459
NC_035092.1	14844837	.	C	G	.	.	MAF_USDA=2.459
NC_035092.1	14845015	.	A	G	.	.	MAF_INRAE=8.228;MAF_USDA=12.353
NC_035092.1	14845035	.	TTGAACACGCG	TTGAACACGCA	.	.	MAF_USDA=14.583
NC_035092.1	14845045	.	G	A	.	.	MAF_INRAE=15.789;MAF_USDA=3.279
NC_035092.1	14845057	.	C	T	.	.	MAF_USDA=2.083
NC_035092.1	14845110	.	A	G	.	.	MAF_INRAE=3.797;MAF_USDA=3.529
NC_035092.1	14845134	.	C	A	.	.	MAF_INRAE=7.595;MAF_USDA=14.706
NC_035092.1	14845135	.	C	T	.	.	MAF_INRAE=26.667;MAF_USDA=6.25
NC_035092.1	14845211	.	C	T	.	.	MAF_INRAE=10.759;MAF_USDA=12.5
NC_035092.1	14845225	.	C	A	.	.	MAF_INRAE=15.823;MAF_USDA=8.235
NC_035092.1	14845270	.	C	T	.	.	MAF_INRAE=41.139;MAF_USDA=47.647
NC_035092.1	14845338	.	G	T	.	.	MAF_INRAE=4.167;MAF_USDA=4.167
NC_035092.1	14845371	.	G	C	.	.	MAF_USDA=2.459
NC_035092.1	14845412	.	G	T	.	.	MAF_INRAE=34.81;MAF_USDA=32.941
NC_035092.1	14845520	.	A	G	.	.	MAF_INRAE=8.228;MAF_USDA=12.353
NC_035092.1	14845637	.	C	T	.	.	MAF_INRAE=1.667;MAF_USDA=1.639
NC_035092.1	14845665	.	C	T	.	.	MAF_INRAE=25.316;MAF_USDA=14.706
NC_035092.1	14845748	.	G	T	.	.	MAF_INRAE=3.797;MAF_USDA=3.529
NC_035092.1	14845754	.	A	C	.	.	MAF_INRAE=41.772;MAF_USDA=43.529
NC_035092.1	14845787	.	T	C	.	.	MAF_INRAE=8.861;MAF_USDA=1.639
NC_035092.1	14846138	.	C	A	.	.	MAF_INRAE=6.962;MAF_USDA=8.197
NC_035092.1	14846244	.	T	A	.	.	MAF_INRAE=6.962;MAF_USDA=9.167
NC_035092.1	14846272	.	G	A	.	.	MAF_USDA=2.083
NC_035092.1	14846298	.	A	T	.	.	MAF_USDA=3.333
NC_035092.1	14846361	.	C	A	.	.	MAF_USDA=1.639
NC_035092.1	14846396	.	C	T	.	.	MAF_INRAE=50.0;MAF_USDA=40.0
NC_035092.1	14846419	.	A	G	.	.	MAF_USDA=2.459
NC_035092.1	14846454	.	G	A	.	.	MAF_USDA=2.459
NC_035092.1	14846670	.	C	T	.	.	MAF_INRAE=8.861;MAF_USDA=2.459
NC_035092.1	14846717	.	C	T	.	.	MAF_USDA=1.639
NC_035092.1	14846757	.	G	T	.	.	MAF_INRAE=41.139;MAF_USDA=42.353
NC_035092.1	14846815	.	G	A	.	.	MAF_INRAE=24.051;MAF_USDA=23.529
NC_035092.1	14846867	.	A	T	.	.	MAF_INRAE=41.772;MAF_USDA=35.882
NC_035092.1	14846998	.	G	A	.	.	MAF_INRAE=6.329
NC_035092.1	14847095	.	C	A	.	.	MAF_USDA=1.639
NC_035092.1	14847097	.	G	A	.	.	MAF_USDA=1.639
NC_035092.1	14847906	.	G	C	.	.	MAF_USDA=2.083
NC_035092.1	14847937	.	G	A	.	.	MAF_INRAE=15.789;MAF_USDA=21.176
NC_035092.1	14847944	.	T	A	.	.	MAF_USDA=1.639
NC_035092.1	14847951	.	A	T	.	.	MAF_USDA=14.583
NC_035092.1	14847987	.	C	A	.	.	MAF_INRAE=15.833;MAF_USDA=22.353
NC_035092.1	14848020	.	T	C	.	.	MAF_INRAE=18.987;MAF_USDA=5.882
NC_035092.1	14848031	.	A	T	.	.	MAF_USDA=3.279
NC_035092.1	14848039	.	T	G	.	.	MAF_USDA=3.279
NC_035092.1	14848094	.	C	G	.	.	MAF_INRAE=25.833
NC_035092.1	14848095	.	A	G	.	.	MAF_USDA=12.5
NC_035092.1	14848100	.	C	T	.	.	MAF_USDA=3.333
NC_035092.1	14848108	.	T	G	.	.	MAF_INRAE=23.418;MAF_USDA=14.583
NC_035092.1	14848112	.	C	T	.	.	MAF_INRAE=25.833;MAF_USDA=14.583
NC_035092.1	14848283	.	G	C	.	.	MAF_USDA=1.639
NC_035092.1	14848315	.	T	A	.	.	MAF_INRAE=6.962
NC_035092.1	14848323	.	G	T	.	.	MAF_USDA=1.639
NC_035092.1	14848373	.	C	A	.	.	MAF_INRAE=20.833;MAF_USDA=35.417
NC_035092.1	14848379	.	C	T	.	.	MAF_USDA=2.083
NC_035092.1	14848408	.	G	A	.	.	MAF_INRAE=20.886;MAF_USDA=41.765
NC_035092.1	14848563	.	C	T	.	.	MAF_INRAE=7.595;MAF_USDA=21.765
NC_035092.1	14848658	.	G	A	.	.	MAF_INRAE=15.789
NC_035092.1	14848749	.	C	T	.	.	MAF_USDA=2.459
NC_035092.1	14848793	.	C	T	.	.	MAF_USDA=2.083
NC_035092.1	14848870	.	T	G	.	.	MAF_INRAE=23.418;MAF_USDA=5.882
NC_035092.1	14848907	.	A	G	.	.	MAF_INRAE=7.595;MAF_USDA=21.176
NC_035092.1	14848908	.	C	A	.	.	MAF_USDA=1.639
NC_035092.1	14848924	.	C	T	.	.	MAF_INRAE=5.696;MAF_USDA=11.765
NC_035092.1	14848949	.	C	T	.	.	MAF_INRAE=10.759;MAF_USDA=13.529
NC_035092.1	14848954	.	G	A	.	.	MAF_INRAE=13.924;MAF_USDA=4.118
NC_035092.1	14849024	.	C	T	.	.	MAF_INRAE=7.595;MAF_USDA=20.0
NC_035092.1	14849038	.	T	C	.	.	MAF_INRAE=31.013;MAF_USDA=27.647
NC_035092.1	14849107	.	T	G	.	.	MAF_USDA=1.639
NC_035092.1	14849188	.	G	T	.	.	MAF_INRAE=18.987;MAF_USDA=6.471
NC_035092.1	14849257	.	C	T	.	.	MAF_INRAE=23.418;MAF_USDA=9.412
NC_035092.1	14849260	.	G	A	.	.	MAF_INRAE=13.924;MAF_USDA=4.118
NC_035092.1	14849294	.	C	T	.	.	MAF_INRAE=5.833
NC_035092.1	14849555	.	G	A	.	.	MAF_USDA=2.083
NC_035092.1	14849680	.	A	C	.	.	MAF_INRAE=13.924;MAF_USDA=4.118
NC_035092.1	14849789	.	G	T	.	.	MAF_USDA=4.098
NC_035092.1	14849812	.	C	A	.	.	MAF_INRAE=8.228;MAF_USDA=18.235
NC_035092.1	14849975	.	C	T	.	.	MAF_USDA=4.098
NC_035092.1	14849992	.	A	G	.	.	MAF_USDA=2.459
NC_035092.1	14850076	.	T	G	.	.	MAF_USDA=50.0
NC_035092.1	14850174	.	G	A	.	.	MAF_INRAE=18.421;MAF_USDA=3.571
NC_035092.1	14850178	.	G	T	.	.	MAF_USDA=3.571
NC_035092.1	14850190	.	T	A	.	.	MAF_USDA=47.647
NC_035092.1	14850194	.	T	C	.	.	MAF_USDA=4.098
NC_035092.1	14850195	.	C	A	.	.	MAF_INRAE=21.053;MAF_USDA=3.529
NC_035092.1	14850239	.	G	A	.	.	MAF_USDA=45.294
NC_035092.1	14850252	.	A	T	.	.	MAF_USDA=18.235
NC_035092.1	14850264	.	T	A	.	.	MAF_USDA=16.667
NC_035092.1	14850320	.	TA	TT	.	.	MAF_USDA=12.5
NC_035092.1	14850321	.	A	T	.	.	MAF_USDA=18.852
NC_035092.1	14850391	.	C	A	.	.	MAF_INRAE=21.519;MAF_USDA=22.941
NC_035092.1	14850444	.	T	G	.	.	MAF_INRAE=13.924;MAF_USDA=4.118
NC_035092.1	14850446	.	C	T	.	.	MAF_INRAE=41.667;MAF_USDA=45.882
NC_035092.1	14850459	.	T	A	.	.	MAF_USDA=3.279
NC_035092.1	14850462	.	G	A	.	.	MAF_USDA=2.353
NC_035092.1	14850570	.	A	G	.	.	MAF_USDA=3.529
NC_035092.1	14850611	.	A	G	.	.	MAF_INRAE=38.608;MAF_USDA=47.647
NC_035092.1	14850719	.	T	C	.	.	MAF_INRAE=22.152;MAF_USDA=27.059
NC_035092.1	14850744	.	T	C	.	.	MAF_USDA=3.279
NC_035092.1	14850758	.	G	T	.	.	MAF_USDA=1.765
NC_035092.1	14850982	.	C	A	.	.	MAF_INRAE=8.861;MAF_USDA=2.459
NC_035092.1	14851024	.	C	T	.	.	MAF_USDA=2.353
NC_035092.1	14851066	.	C	T	.	.	MAF_USDA=4.098
NC_035092.1	14851069	.	T	A	.	.	MAF_USDA=4.918
NC_035092.1	14851070	.	A	T	.	.	MAF_USDA=4.918
NC_035092.1	14851099	.	A	T	.	.	MAF_USDA=4.918
NC_035092.1	14851109	.	T	C	.	.	MAF_INRAE=22.152;MAF_USDA=28.235
NC_035092.1	14851131	.	G	T	.	.	MAF_USDA=1.639
NC_035092.1	14851132	.	G	T	.	.	MAF_INRAE=48.101;MAF_USDA=29.167
NC_035092.1	14851133	.	T	G	.	.	MAF_USDA=8.333
NC_035092.1	14851143	.	C	T	.	.	MAF_USDA=4.098
NC_035092.1	14851187	.	C	T	.	.	MAF_USDA=4.167
NC_035092.1	14851236	.	A	T	.	.	MAF_USDA=14.583
NC_035092.1	14851364	.	C	T	.	.	MAF_USDA=1.639
NC_035092.1	14851644	.	G	A	.	.	MAF_USDA=1.639
NC_035092.1	14851681	.	C	A	.	.	MAF_USDA=2.459
NC_035092.1	14851750	.	G	C	.	.	MAF_INRAE=34.81;MAF_USDA=30.0
NC_035092.1	14851751	.	G	A	.	.	MAF_USDA=4.098
NC_035092.1	14851795	.	T	A	.	.	MAF_USDA=8.197
NC_035092.1	14851878	.	C	A	.	.	MAF_USDA=12.353
NC_035092.1	14851949	.	C	G	.	.	MAF_INRAE=1.667;MAF_USDA=6.25
NC_035092.1	14851986	.	C	A	.	.	MAF_USDA=2.083
NC_035092.1	14852255	.	A	C	.	.	MAF_USDA=1.639
NC_035092.1	14852297	.	G	A	.	.	MAF_INRAE=8.228
NC_035092.1	14852327	.	G	T	.	.	MAF_INRAE=5.063;MAF_USDA=6.25
NC_035092.1	14852374	.	C	T	.	.	MAF_INRAE=10.759;MAF_USDA=10.0
NC_035092.1	14852417	.	A	C	.	.	MAF_INRAE=7.595;MAF_USDA=13.529
NC_035092.1	14852461	.	C	T	.	.	MAF_INRAE=10.833;MAF_USDA=20.588
NC_035092.1	14852487	.	C	A	.	.	MAF_INRAE=10.833;MAF_USDA=20.0
NC_035092.1	14852744	.	G	T	.	.	MAF_USDA=3.279
NC_035092.1	14852803	.	C	T	.	.	MAF_USDA=4.098
NC_035092.1	14852862	.	C	A	.	.	MAF_USDA=4.706
NC_035092.1	14852863	.	T	G	.	.	MAF_USDA=4.706
NC_035092.1	14852882	.	C	T	.	.	MAF_INRAE=7.595;MAF_USDA=18.235
NC_035092.1	14852936	.	G	A	.	.	MAF_INRAE=3.797;MAF_USDA=3.529
NC_035092.1	14853010	.	C	T	.	.	MAF_INRAE=10.759;MAF_USDA=19.412
NC_035092.1	14853061	.	G	T	.	.	MAF_USDA=3.279
NC_035092.1	14853381	.	T	C	.	.	MAF_INRAE=26.667;MAF_USDA=13.529
NC_035092.1	14853389	.	C	T	.	.	MAF_INRAE=7.595;MAF_USDA=16.667
NC_035092.1	14853392	.	A	C	.	.	MAF_USDA=2.459
NC_035092.1	14853394	.	G	C	.	.	MAF_USDA=2.459
NC_035092.1	14853400	.	T	A	.	.	MAF_INRAE=25.0;MAF_USDA=17.059
NC_035092.1	14853414	.	C	T	.	.	MAF_USDA=2.459
NC_035092.1	14853415	.	T	A	.	.	MAF_USDA=2.459
NC_035092.1	14853417	.	G	A	.	.	MAF_USDA=3.279
NC_035092.1	14853455	.	T	G	.	.	MAF_INRAE=26.667;MAF_USDA=13.529
NC_035092.1	14853494	.	A	C	.	.	MAF_USDA=1.639
NC_035092.1	14853680	.	C	T	.	.	MAF_INRAE=7.595;MAF_USDA=20.492
NC_035092.1	14853697	.	C	T	.	.	MAF_USDA=4.098
NC_035092.1	14853888	.	C	T	.	.	MAF_USDA=2.083
NC_035092.1	14853962	.	C	T	.	.	MAF_INRAE=48.734;MAF_USDA=42.941
NC_035092.1	14854107	.	G	T	.	.	MAF_USDA=2.459
NC_035092.1	14854336	.	T	C	.	.	MAF_USDA=2.459
NC_035092.1	14854726	.	A	C	.	.	MAF_INRAE=25.949;MAF_USDA=20.0
NC_035092.1	14854802	.	G	T	.	.	MAF_USDA=1.765
NC_035092.1	14854808	.	G	T	.	.	MAF_INRAE=7.595;MAF_USDA=22.941
NC_035092.1	14854866	.	C	T	.	.	MAF_INRAE=7.595;MAF_USDA=15.294
NC_035092.1	14854876	.	T	C	.	.	MAF_INRAE=46.667;MAF_USDA=35.882
NC_035092.1	14855000	.	A	G	.	.	MAF_USDA=3.279
NC_035092.1	14855026	.	A	T	.	.	MAF_INRAE=12.658;MAF_USDA=5.882
NC_035092.1	14855035	.	T	A	.	.	MAF_INRAE=12.658;MAF_USDA=6.471
NC_035092.1	14855045	.	T	C	.	.	MAF_USDA=5.294
NC_035092.1	14855055	.	G	T	.	.	MAF_INRAE=12.658;MAF_USDA=6.471
NC_035092.1	14855087	.	A	G	.	.	MAF_INRAE=12.658;MAF_USDA=6.471
NC_035092.1	14855099	.	A	G	.	.	MAF_USDA=4.918
NC_035092.1	14855118	.	C	T	.	.	MAF_USDA=4.098
NC_035092.1	14855192	.	G	T	.	.	MAF_INRAE=7.595;MAF_USDA=15.294
NC_035092.1	14855239	.	A	T	.	.	MAF_USDA=9.016
NC_035092.1	14855249	.	A	T	.	.	MAF_USDA=14.583
NC_035092.1	14855256	.	C	A	.	.	MAF_INRAE=7.595;MAF_USDA=15.294
NC_035092.1	14855304	.	G	T	.	.	MAF_USDA=1.639
NC_035092.1	14855317	.	C	T	.	.	MAF_INRAE=6.962;MAF_USDA=4.918
NC_035092.1	14855341	.	G	T	.	.	MAF_INRAE=46.835;MAF_USDA=38.824
NC_035092.1	14855349	.	C	T	.	.	MAF_USDA=14.754
NC_035092.1	14855472	.	G	C	.	.	MAF_USDA=3.529
NC_035092.1	14855567	.	C	G	.	.	MAF_INRAE=6.962;MAF_USDA=6.557
NC_035092.1	14855600	.	C	T	.	.	MAF_INRAE=12.658;MAF_USDA=6.024
NC_035092.1	14855712	.	G	A	.	.	MAF_INRAE=10.759;MAF_USDA=8.333
NC_035092.1	14855750	.	G	A	.	.	MAF_INRAE=12.658
NC_035092.1	14855801	.	G	C	.	.	MAF_INRAE=7.595;MAF_USDA=21.176
NC_035092.1	14855881	.	G	T	.	.	MAF_USDA=2.459
NC_035092.1	14855903	.	T	C	.	.	MAF_INRAE=50.0;MAF_USDA=43.529
NC_035092.1	14855923	.	G	A	.	.	MAF_INRAE=31.013;MAF_USDA=24.118
NC_035092.1	14855924	.	T	G	.	.	MAF_INRAE=12.658;MAF_USDA=5.294
NC_035092.1	14855930	.	T	A	.	.	MAF_INRAE=31.013;MAF_USDA=25.882
NC_035092.1	14855962	.	A	G	.	.	MAF_USDA=21.176
NC_035092.1	14855967	.	A	G	.	.	MAF_INRAE=35.833;MAF_USDA=47.917
NC_035092.1	14855969	.	G	T	.	.	MAF_USDA=9.016
NC_035092.1	14855988	.	A	T	.	.	MAF_INRAE=12.658;MAF_USDA=5.294
NC_035092.1	14855989	.	A	G	.	.	MAF_INRAE=11.667;MAF_USDA=15.294
NC_035092.1	14856099	.	A	G	.	.	MAF_USDA=1.639
NC_035092.1	14856154	.	G	A	.	.	MAF_USDA=2.083
NC_035092.1	14856159	.	GA	GG	.	.	MAF_USDA=33.333
NC_035092.1	14856160	.	A	G	.	.	MAF_INRAE=14.557;MAF_USDA=33.607
NC_035092.1	14856198	.	A	G	.	.	MAF_USDA=39.412
NC_035092.1	14856257	.	G	A	.	.	MAF_USDA=2.459
NC_035092.1	14856274	.	T	C	.	.	MAF_USDA=2.459
NC_035092.1	14856400	.	T	G	.	.	MAF_INRAE=7.595;MAF_USDA=15.294
NC_035092.1	14856456	.	A	T	.	.	MAF_USDA=8.197
NC_035092.1	14856501	.	T	A	.	.	MAF_INRAE=37.342;MAF_USDA=33.529
NC_035092.1	14856529	.	A	G	.	.	MAF_USDA=7.377
NC_035092.1	14856562	.	A	C	.	.	MAF_INRAE=7.595;MAF_USDA=15.294
NC_035092.1	14856565	.	T	G	.	.	MAF_INRAE=44.937;MAF_USDA=33.529
NC_035092.1	14856577	.	T	C	.	.	MAF_INRAE=44.937;MAF_USDA=38.415
NC_035092.1	14856659	.	T	A	.	.	MAF_INRAE=44.937;MAF_USDA=47.059
NC_035092.1	14856725	.	A	G	.	.	MAF_INRAE=46.203;MAF_USDA=48.235
NC_035092.1	14856747	.	G	C	.	.	MAF_USDA=11.176
NC_035092.1	14856789	.	C	A	.	.	MAF_USDA=2.459
NC_035092.1	14856794	.	C	A	.	.	MAF_USDA=2.459
NC_035092.1	14856879	.	C	T	.	.	MAF_INRAE=8.228;MAF_USDA=18.235
NC_035092.1	14856975	.	T	G	.	.	MAF_USDA=4.918
NC_035092.1	14857040	.	T	G	.	.	MAF_INRAE=26.582;MAF_USDA=21.176
NC_035092.1	14857043	.	T	A	.	.	MAF_INRAE=35.0;MAF_USDA=38.824
NC_035092.1	14857150	.	T	A	.	.	MAF_INRAE=27.5;MAF_USDA=6.25
NC_035092.1	14857170	.	T	A	.	.	MAF_INRAE=41.139;MAF_USDA=27.059
NC_035092.1	14857182	.	C	A	.	.	MAF_INRAE=4.167;MAF_USDA=2.941
NC_035092.1	14857210	.	C	T	.	.	MAF_INRAE=41.772;MAF_USDA=38.824
NC_035092.1	14857227	.	G	C	.	.	MAF_USDA=1.639
NC_035092.1	14857260	.	A	G	.	.	MAF_INRAE=17.089;MAF_USDA=32.941
NC_035092.1	14857350	.	C	T	.	.	MAF_INRAE=16.456;MAF_USDA=32.941
NC_035092.1	14857361	.	C	T	.	.	MAF_USDA=1.765
NC_035092.1	14857385	.	C	T	.	.	MAF_INRAE=16.456;MAF_USDA=32.941
NC_035092.1	14857494	.	G	A	.	.	MAF_USDA=4.098
NC_035092.1	14857541	.	C	A	.	.	MAF_INRAE=48.734;MAF_USDA=43.529
NC_035092.1	14857590	.	C	A	.	.	MAF_USDA=1.765
NC_035092.1	14857594	.	A	T	.	.	MAF_INRAE=49.367;MAF_USDA=43.529
NC_035092.1	14857636	.	C	T	.	.	MAF_INRAE=41.772;MAF_USDA=36.471
NC_035092.1	14857670	.	A	C	.	.	MAF_INRAE=8.228;MAF_USDA=26.471
NC_035092.1	14857674	.	C	G	.	.	MAF_INRAE=10.0;MAF_USDA=4.918
NC_035092.1	14857688	.	C	G	.	.	MAF_INRAE=4.167;MAF_USDA=2.353
NC_035092.1	14857714	.	A	G	.	.	MAF_INRAE=8.228;MAF_USDA=26.471
NC_035092.1	14857750	.	C	T	.	.	MAF_INRAE=8.228;MAF_USDA=27.059
NC_035092.1	14857780	.	A	G	.	.	MAF_INRAE=42.405;MAF_USDA=35.294
NC_035092.1	14857791	.	G	T	.	.	MAF_USDA=1.765
NC_035092.1	14857822	.	T	A	.	.	MAF_INRAE=8.228;MAF_USDA=26.471
NC_035092.1	14857825	.	A	C	.	.	MAF_INRAE=42.5;MAF_USDA=35.882
NC_035092.1	14857848	.	G	C	.	.	MAF_INRAE=15.19;MAF_USDA=4.918
NC_035092.1	14857858	.	T	C	.	.	MAF_INRAE=5.833
NC_035092.1	14857867	.	G	A	.	.	MAF_INRAE=8.228;MAF_USDA=26.471
NC_035092.1	14857912	.	C	G	.	.	MAF_INRAE=8.333;MAF_USDA=3.279
NC_035092.1	14857949	.	A	G	.	.	MAF_INRAE=41.772;MAF_USDA=45.882
NC_035092.1	14857956	.	A	G	.	.	MAF_USDA=1.639
NC_035092.1	14857968	.	C	G	.	.	MAF_USDA=2.459
NC_035092.1	14857994	.	C	T	.	.	MAF_INRAE=8.861;MAF_USDA=7.377
NC_035092.1	14858076	.	C	T	.	.	MAF_USDA=2.459
NC_035092.1	14858081	.	C	T	.	.	MAF_INRAE=40.506;MAF_USDA=44.118
NC_035092.1	14858176	.	G	A	.	.	MAF_INRAE=4.167;MAF_USDA=8.333
NC_035092.1	14858211	.	T	G	.	.	MAF_INRAE=41.139;MAF_USDA=31.765
NC_035092.1	14858309	.	C	T	.	.	MAF_USDA=1.639
NC_035092.1	14858361	.	C	T	.	.	MAF_INRAE=41.139;MAF_USDA=37.647
NC_035092.1	14858364	.	T	C	.	.	MAF_INRAE=47.5;MAF_USDA=37.647
NC_035092.1	14858379	.	C	T	.	.	MAF_INRAE=9.494;MAF_USDA=9.016
NC_035092.1	14858380	.	C	T	.	.	MAF_INRAE=47.5;MAF_USDA=41.765
NC_035092.1	14858389	.	A	G	.	.	MAF_USDA=4.098
NC_035092.1	14858396	.	T	A	.	.	MAF_INRAE=49.367;MAF_USDA=42.941
NC_035092.1	14858398	.	G	A	.	.	MAF_INRAE=47.5;MAF_USDA=42.353
NC_035092.1	14858510	.	G	A	.	.	MAF_USDA=1.765
NC_035092.1	14858536	.	T	C	.	.	MAF_INRAE=15.823;MAF_USDA=4.918
NC_035092.1	14858581	.	C	A	.	.	MAF_USDA=1.765
NC_035092.1	14858640	.	C	T	.	.	MAF_USDA=2.083
NC_035092.1	14858656	.	G	T	.	.	MAF_USDA=4.118
NC_035092.1	14858662	.	A	G	.	.	MAF_USDA=2.459
NC_035092.1	14858671	.	T	A	.	.	MAF_USDA=1.639
NC_035092.1	14858717	.	C	T	.	.	MAF_USDA=1.765
NC_035092.1	14858765	.	G	T	.	.	MAF_INRAE=50.0;MAF_USDA=47.647
NC_035092.1	14858788	.	A	G	.	.	MAF_USDA=9.412
NC_035092.1	14858815	.	C	T	.	.	MAF_USDA=2.941
NC_035092.1	14858825	.	A	T	.	.	MAF_INRAE=11.667;MAF_USDA=5.294
NC_035092.1	14858870	.	A	G	.	.	MAF_USDA=1.765
NC_035092.1	14858891	.	G	C	.	.	MAF_USDA=2.353
NC_035092.1	14858892	.	G	A	.	.	MAF_USDA=1.765
NC_035092.1	14858896	.	T	C	.	.	MAF_USDA=2.459
NC_035092.1	14858907	.	A	G	.	.	MAF_USDA=2.353
NC_035092.1	14858908	.	C	T	.	.	MAF_USDA=12.941
NC_035092.1	14858909	.	G	A	.	.	MAF_USDA=2.459
NC_035092.1	14858934	.	T	C	.	.	MAF_INRAE=8.228;MAF_USDA=14.706
NC_035092.1	14858955	.	G	A	.	.	MAF_INRAE=17.089;MAF_USDA=22.941
NC_035092.1	14858975	.	A	G	.	.	MAF_USDA=9.412
NC_035092.1	14859029	.	A	C	.	.	MAF_USDA=9.412
NC_035092.1	14859057	.	G	C	.	.	MAF_USDA=10.656
NC_035092.1	14859071	.	G	A	.	.	MAF_USDA=9.412
NC_035092.1	14859107	.	T	C	.	.	MAF_INRAE=8.861;MAF_USDA=4.918
NC_035092.1	14859116	.	T	C	.	.	MAF_INRAE=5.833
NC_035092.1	14859121	.	T	C	.	.	MAF_USDA=9.412
NC_035092.1	14859125	.	G	C	.	.	MAF_USDA=9.412
NC_035092.1	14859147	.	C	A	.	.	MAF_USDA=11.765
NC_035092.1	14859157	.	A	T	.	.	MAF_USDA=2.083
NC_035092.1	14859174	.	A	C	.	.	MAF_USDA=1.639
NC_035092.1	14859210	.	G	T	.	.	MAF_USDA=1.639
NC_035092.1	14859239	.	C	T	.	.	MAF_USDA=10.656
NC_035092.1	14859240	.	C	G	.	.	MAF_USDA=1.639
NC_035092.1	14859247	.	T	A	.	.	MAF_USDA=9.412
NC_035092.1	14859340	.	T	C	.	.	MAF_USDA=1.639
NC_035092.1	14859346	.	T	C	.	.	MAF_USDA=1.639
NC_035092.1	14859359	.	C	A	.	.	MAF_USDA=7.377
NC_035092.1	14859410	.	C	A	.	.	MAF_INRAE=6.962;MAF_USDA=10.241
NC_035092.1	14859411	.	C	A	.	.	MAF_USDA=1.695
NC_035092.1	14859460	.	A	C	.	.	MAF_INRAE=36.709;MAF_USDA=34.706
NC_035092.1	14859469	.	G	A	.	.	MAF_USDA=2.083
NC_035092.1	14859481	.	T	C	.	.	MAF_INRAE=36.709;MAF_USDA=40.588
NC_035092.1	14859487	.	C	G	.	.	MAF_USDA=1.639
NC_035092.1	14859560	.	G	T	.	.	MAF_USDA=8.235
NC_035092.1	14859586	.	G	T	.	.	MAF_USDA=10.0
NC_035092.1	14859618	.	A	T	.	.	MAF_USDA=10.0
NC_035092.1	14859622	.	A	G	.	.	MAF_USDA=10.0
NC_035092.1	14859636	.	T	A	.	.	MAF_USDA=10.0
NC_035092.1	14859640	.	T	C	.	.	MAF_USDA=10.0
NC_035092.1	14859702	.	G	A	.	.	MAF_INRAE=46.203;MAF_USDA=37.647
NC_035092.1	14859717	.	T	G	.	.	MAF_INRAE=27.5
NC_035092.1	14859731	.	C	T	.	.	MAF_USDA=8.824
NC_035092.1	14859796	.	C	T	.	.	MAF_USDA=2.459
NC_035092.1	14859806	.	A	C	.	.	MAF_USDA=8.235
NC_035092.1	14859814	.	G	C	.	.	MAF_USDA=1.765
NC_035092.1	14859822	.	A	G	.	.	MAF_INRAE=7.595;MAF_USDA=8.197
NC_035092.1	14859955	.	C	T	.	.	MAF_INRAE=8.861;MAF_USDA=1.639
NC_035092.1	14859958	.	G	A	.	.	MAF_USDA=10.0
NC_035092.1	14860008	.	T	G	.	.	MAF_USDA=10.0
NC_035092.1	14860027	.	A	T	.	.	MAF_INRAE=8.861;MAF_USDA=14.706
NC_035092.1	14860032	.	T	G	.	.	MAF_USDA=2.459
NC_035092.1	14860040	.	C	T	.	.	MAF_USDA=1.639
NC_035092.1	14860072	.	A	G	.	.	MAF_INRAE=37.342;MAF_USDA=37.647
NC_035092.1	14860076	.	G	A	.	.	MAF_USDA=8.235
NC_035092.1	14860121	.	A	C	.	.	MAF_USDA=2.083
NC_035092.1	14860123	.	T	C	.	.	MAF_USDA=2.083
NC_035092.1	14860124	.	G	A	.	.	MAF_USDA=2.083
NC_035092.1	14860126	.	G	T	.	.	MAF_USDA=2.083
NC_035092.1	14860181	.	G	A	.	.	MAF_USDA=9.412
NC_035092.1	14860242	.	A	G	.	.	MAF_USDA=9.524
NC_035092.1	14860323	.	C	T	.	.	MAF_INRAE=8.861;MAF_USDA=4.918
NC_035092.1	14860390	.	A	C	.	.	MAF_USDA=3.279
NC_035092.1	14860490	.	C	A	.	.	MAF_INRAE=11.667;MAF_USDA=22.917
NC_035092.1	14860493	.	T	C	.	.	MAF_INRAE=3.797;MAF_USDA=12.353
NC_035092.1	14860514	.	A	G	.	.	MAF_INRAE=3.797;MAF_USDA=11.765
NC_035092.1	14860540	.	G	T	.	.	MAF_USDA=3.279
NC_035092.1	14860572	.	C	T	.	.	MAF_USDA=2.353
NC_035092.1	14860600	.	T	G	.	.	MAF_USDA=3.279
NC_035092.1	14860648	.	G	A	.	.	MAF_INRAE=8.861;MAF_USDA=1.639
NC_035092.1	14860676	.	T	C	.	.	MAF_INRAE=8.861;MAF_USDA=7.377
NC_035092.1	14860682	.	A	T	.	.	MAF_INRAE=12.025;MAF_USDA=24.118
NC_035092.1	14860728	.	C	T	.	.	MAF_USDA=8.197
NC_035092.1	14860779	.	G	C	.	.	MAF_INRAE=34.177;MAF_USDA=44.706
NC_035092.1	14860815	.	C	T	.	.	MAF_INRAE=12.025;MAF_USDA=24.118
NC_035092.1	14860829	.	A	T	.	.	MAF_INRAE=8.861;MAF_USDA=7.377
NC_035092.1	14860850	.	C	G	.	.	MAF_INRAE=22.152;MAF_USDA=20.0
NC_035092.1	14860860	.	G	A	.	.	MAF_USDA=4.098
NC_035092.1	14861125	.	T	A	.	.	MAF_INRAE=4.167
NC_035092.1	14861126	.	A	C	.	.	MAF_USDA=1.639
NC_035092.1	14861127	.	C	A	.	.	MAF_INRAE=8.861;MAF_USDA=5.738
NC_035092.1	14861143	.	A	C	.	.	MAF_USDA=1.639
NC_035092.1	14861178	.	A	T	.	.	MAF_INRAE=3.797;MAF_USDA=10.417
NC_035092.1	14861259	.	G	A	.	.	MAF_USDA=1.639
NC_035092.1	14861287	.	A	G	.	.	MAF_INRAE=8.228;MAF_USDA=20.0
NC_035092.1	14861323	.	A	T	.	.	MAF_USDA=5.882
NC_035092.1	14861330	.	C	A	.	.	MAF_USDA=1.639
NC_035092.1	14861331	.	A	G	.	.	MAF_USDA=1.639
NC_035092.1	14861335	.	T	A	.	.	MAF_USDA=1.639
NC_035092.1	14861351	.	G	C	.	.	MAF_USDA=5.882
NC_035092.1	14861360	.	G	T	.	.	MAF_USDA=5.882
NC_035092.1	14861388	.	C	T	.	.	MAF_INRAE=8.228
NC_035092.1	14861395	.	C	A	.	.	MAF_INRAE=17.722;MAF_USDA=18.824
NC_035092.1	14861548	.	G	A	.	.	MAF_INRAE=8.228;MAF_USDA=20.588
NC_035092.1	14861557	.	C	T	.	.	MAF_INRAE=4.167;MAF_USDA=4.167
NC_035092.1	14861692	.	C	T	.	.	MAF_USDA=1.639
NC_035092.1	14861804	.	T	A	.	.	MAF_USDA=32.941
NC_035092.1	14861838	.	G	A	.	.	MAF_INRAE=12.025;MAF_USDA=17.647
NC_035092.1	14861840	.	G	A	.	.	MAF_USDA=4.706
NC_035092.1	14861872	.	T	C	.	.	MAF_INRAE=8.228;MAF_USDA=14.706
NC_035092.1	14861899	.	G	T	.	.	MAF_INRAE=9.494
NC_035092.1	14861911	.	C	T	.	.	MAF_INRAE=4.167;MAF_USDA=1.639
NC_035092.1	14861923	.	C	T	.	.	MAF_USDA=2.459
NC_035092.1	14861943	.	G	A	.	.	MAF_USDA=6.557
NC_035092.1	14861974	.	G	C	.	.	MAF_INRAE=8.228;MAF_USDA=15.294
NC_035092.1	14861980	.	G	C	.	.	MAF_INRAE=8.228;MAF_USDA=14.706
NC_035092.1	14861995	.	A	C	.	.	MAF_USDA=2.083
NC_035092.1	14861996	.	G	T	.	.	MAF_USDA=2.083
NC_035092.1	14862001	.	G	A	.	.	MAF_INRAE=8.228;MAF_USDA=14.706
NC_035092.1	14862015	.	G	A	.	.	MAF_INRAE=8.861;MAF_USDA=6.557
NC_035092.1	14862021	.	A	C	.	.	MAF_INRAE=8.861;MAF_USDA=8.197
NC_035092.1	14862030	.	G	A	.	.	MAF_INRAE=21.519;MAF_USDA=22.353
NC_035092.1	14862039	.	G	A	.	.	MAF_INRAE=3.797;MAF_USDA=2.941
NC_035092.1	14862045	.	G	C	.	.	MAF_INRAE=36.076;MAF_USDA=39.583
NC_035092.1	14862060	.	C	A	.	.	MAF_INRAE=8.228;MAF_USDA=14.706
NC_035092.1	14862064	.	G	T	.	.	MAF_INRAE=3.797;MAF_USDA=8.333
NC_035092.1	14862067	.	C	G	.	.	MAF_INRAE=3.333;MAF_USDA=6.25
NC_035092.1	14862084	.	G	T	.	.	MAF_INRAE=9.494;MAF_USDA=4.918
NC_035092.1	14862097	.	G	T	.	.	MAF_USDA=4.918
NC_035092.1	14862098	.	A	C	.	.	MAF_USDA=4.918
NC_035092.1	14862100	.	C	T	.	.	MAF_USDA=4.918
NC_035092.1	14862108	.	C	T	.	.	MAF_INRAE=28.481;MAF_USDA=24.118
NC_035092.1	14862219	.	A	T	.	.	MAF_USDA=2.083
NC_035092.1	14862222	.	T	G	.	.	MAF_INRAE=35.833;MAF_USDA=39.583
NC_035092.1	14862265	.	T	A	.	.	MAF_USDA=3.279
NC_035092.1	14862269	.	C	G	.	.	MAF_INRAE=3.797;MAF_USDA=8.333
NC_035092.1	14862271	.	A	T	.	.	MAF_INRAE=3.333;MAF_USDA=8.333
NC_035092.1	14862287	.	A	G	.	.	MAF_INRAE=3.797;MAF_USDA=8.333
NC_035092.1	14862296	.	A	T	.	.	MAF_USDA=1.639
NC_035092.1	14862298	.	C	T	.	.	MAF_USDA=5.882
NC_035092.1	14862300	.	T	C	.	.	MAF_INRAE=33.544;MAF_USDA=34.706
NC_035092.1	14862328	.	A	G	.	.	MAF_USDA=5.294
NC_035092.1	14862386	.	G	T	.	.	MAF_USDA=2.459
NC_035092.1	14862471	.	A	T	.	.	MAF_USDA=6.557
NC_035092.1	14862517	.	C	T	.	.	MAF_USDA=3.279
NC_035092.1	14862544	.	A	G	.	.	MAF_INRAE=43.038;MAF_USDA=37.059
NC_035092.1	14862573	.	C	T	.	.	MAF_USDA=5.882
NC_035092.1	14862686	.	T	A	.	.	MAF_INRAE=9.494
NC_035092.1	14862707	.	C	T	.	.	MAF_USDA=1.639
NC_035092.1	14862750	.	A	G	.	.	MAF_INRAE=43.671;MAF_USDA=36.471
NC_035092.1	14862778	.	A	T	.	.	MAF_USDA=5.882
NC_035092.1	14862783	.	C	T	.	.	MAF_USDA=5.882
NC_035092.1	14862791	.	T	A	.	.	MAF_USDA=5.882
NC_035092.1	14862859	.	G	A	.	.	MAF_INRAE=4.167;MAF_USDA=3.529
NC_035092.1	14862885	.	A	T	.	.	MAF_USDA=2.459
NC_035092.1	14862890	.	C	T	.	.	MAF_USDA=5.882
NC_035092.1	14862931	.	G	A	.	.	MAF_USDA=1.639
NC_035092.1	14862974	.	T	A	.	.	MAF_USDA=7.059
NC_035092.1	14863060	.	T	C	.	.	MAF_INRAE=46.835;MAF_USDA=41.176
NC_035092.1	14863063	.	G	T	.	.	MAF_USDA=9.016
NC_035092.1	14863116	.	C	A	.	.	MAF_USDA=1.639
NC_035092.1	14863172	.	T	A	.	.	MAF_INRAE=31.646;MAF_USDA=14.583
NC_035092.1	14863180	.	A	T	.	.	MAF_INRAE=8.228;MAF_USDA=16.667
NC_035092.1	14863181	.	A	T	.	.	MAF_INRAE=11.667
NC_035092.1	14863183	.	A	T	.	.	MAF_USDA=2.083
NC_035092.1	14863184	.	A	T	.	.	MAF_USDA=2.083
NC_035092.1	14863186	.	T	G	.	.	MAF_INRAE=3.797;MAF_USDA=6.627
NC_035092.1	14863211	.	T	G	.	.	MAF_USDA=5.882
NC_035092.1	14863240	.	C	T	.	.	MAF_INRAE=8.228;MAF_USDA=14.706
NC_035092.1	14863251	.	G	T	.	.	MAF_INRAE=8.228;MAF_USDA=14.706
NC_035092.1	14863270	.	G	A	.	.	MAF_USDA=1.639
NC_035092.1	14863279	.	C	A	.	.	MAF_USDA=1.639
NC_035092.1	14863282	.	G	C	.	.	MAF_USDA=3.279
NC_035092.1	14863333	.	C	A	.	.	MAF_USDA=4.167
NC_035092.1	14863337	.	T	A	.	.	MAF_USDA=4.167
NC_035092.1	14863340	.	T	G	.	.	MAF_INRAE=8.228;MAF_USDA=14.118
NC_035092.1	14863388	.	T	A	.	.	MAF_INRAE=47.468;MAF_USDA=42.353
NC_035092.1	14863396	.	T	A	.	.	MAF_USDA=5.882
NC_035092.1	14863450	.	G	T	.	.	MAF_INRAE=3.797;MAF_USDA=8.333
NC_035092.1	14863468	.	T	G	.	.	MAF_USDA=3.279
NC_035092.1	14863522	.	C	A	.	.	MAF_USDA=5.294
NC_035092.1	14863528	.	G	A	.	.	MAF_INRAE=4.167;MAF_USDA=4.118
NC_035092.1	14863622	.	T	A	.	.	MAF_USDA=3.279
NC_035092.1	14863623	.	C	A	.	.	MAF_USDA=3.279
NC_035092.1	14863627	.	C	T	.	.	MAF_USDA=4.167
NC_035092.1	14863634	.	T	A	.	.	MAF_USDA=5.294
NC_035092.1	14863678	.	C	T	.	.	MAF_INRAE=3.797;MAF_USDA=8.333
NC_035092.1	14863691	.	G	A	.	.	MAF_INRAE=45.57;MAF_USDA=33.529
NC_035092.1	14863728	.	C	T	.	.	MAF_USDA=2.083
NC_035092.1	14863785	.	G	A	.	.	MAF_USDA=2.083
NC_035092.1	14863887	.	T	C	.	.	MAF_USDA=2.083
NC_035092.1	14863906	.	C	T	.	.	MAF_INRAE=8.228;MAF_USDA=13.529
NC_035092.1	14863937	.	T	C	.	.	MAF_USDA=8.197
NC_035092.1	14863980	.	C	A	.	.	MAF_USDA=4.918
NC_035092.1	14864000	.	G	T	.	.	MAF_USDA=4.098
NC_035092.1	14864088	.	G	T	.	.	MAF_INRAE=1.667;MAF_USDA=4.098
NC_035092.1	14864111	.	G	A	.	.	MAF_INRAE=9.167
NC_035092.1	14864136	.	T	C	.	.	MAF_USDA=1.639
NC_035092.1	14864151	.	C	A	.	.	MAF_INRAE=9.167;MAF_USDA=20.833
NC_035092.1	14864168	.	A	T	.	.	MAF_USDA=3.279
NC_035092.1	14864185	.	C	T	.	.	MAF_INRAE=2.5
NC_035092.1	14864206	.	T	G	.	.	MAF_USDA=2.459
NC_035092.1	14864229	.	A	T	.	.	MAF_INRAE=13.333;MAF_USDA=9.836
NC_035092.1	14864231	.	T	C	.	.	MAF_INRAE=12.658;MAF_USDA=4.918
NC_035092.1	14864277	.	C	G	.	.	MAF_INRAE=20.833
NC_035092.1	14864279	.	C	T	.	.	MAF_USDA=4.098
NC_035092.1	14864292	.	T	A	.	.	MAF_USDA=2.459
NC_035092.1	14864326	.	T	A	.	.	MAF_INRAE=5.0
NC_035092.1	14864343	.	T	A	.	.	MAF_INRAE=1.667
NC_035092.1	14864350	.	T	A	.	.	MAF_INRAE=5.0
NC_035092.1	14864354	.	G	A	.	.	MAF_USDA=4.098
NC_035092.1	14864361	.	T	A	.	.	MAF_INRAE=9.167
NC_035092.1	14864414	.	A	G	.	.	MAF_INRAE=4.167
NC_035092.1	14864432	.	G	T	.	.	MAF_INRAE=24.167
NC_035092.1	14864459	.	T	C	.	.	MAF_INRAE=4.167
NC_035092.1	14864472	.	G	A	.	.	MAF_INRAE=20.253;MAF_USDA=12.5
NC_035092.1	14864483	.	T	A	.	.	MAF_USDA=4.167
NC_035092.1	14864484	.	C	A	.	.	MAF_USDA=4.167
NC_035092.1	14864543	.	G	T	.	.	MAF_INRAE=10.0;MAF_USDA=4.706
NC_035092.1	14864596	.	C	G	.	.	MAF_INRAE=21.667
NC_035092.1	14864616	.	A	T	.	.	MAF_INRAE=23.333
NC_035092.1	14864622	.	A	T	.	.	MAF_INRAE=4.167
NC_035092.1	14864624	.	C	T	.	.	MAF_INRAE=2.5
NC_035092.1	14864646	.	C	T	.	.	MAF_INRAE=23.333
NC_035092.1	14864726	.	C	T	.	.	MAF_USDA=4.098
NC_035092.1	14864744	.	C	A	.	.	MAF_INRAE=27.5;MAF_USDA=6.25
NC_035092.1	14864772	.	C	T	.	.	MAF_INRAE=38.333
NC_035092.1	14864808	.	G	A	.	.	MAF_INRAE=5.0;MAF_USDA=1.639
NC_035092.1	14864822	.	G	T	.	.	MAF_INRAE=10.833;MAF_USDA=9.412
NC_035092.1	14864835	.	T	G	.	.	MAF_INRAE=20.833
NC_035092.1	14864885	.	C	T	.	.	MAF_USDA=4.918
NC_035092.1	14864912	.	A	G	.	.	MAF_INRAE=6.667
NC_035092.1	14864930	.	T	A	.	.	MAF_USDA=2.459
NC_035092.1	14864991	.	G	C	.	.	MAF_USDA=2.459
NC_035092.1	14865004	.	C	G	.	.	MAF_INRAE=8.228;MAF_USDA=16.667
NC_035092.1	14865015	.	T	A	.	.	MAF_INRAE=9.494
NC_035092.1	14865253	.	G	T	.	.	MAF_USDA=19.565
NC_035092.1	14866524	.	C	T	.	.	MAF_USDA=8.824
NC_035092.1	14866532	.	G	T	.	.	MAF_USDA=4.098
NC_035092.1	14866537	.	T	G	.	.	MAF_INRAE=44.937;MAF_USDA=38.235
NC_035092.1	14866545	.	G	A	.	.	MAF_USDA=2.459
NC_035092.1	14866658	.	C	A	.	.	MAF_USDA=8.235
NC_035092.1	14866737	.	G	A	.	.	MAF_USDA=3.279
NC_035092.1	14866771	.	G	T	.	.	MAF_INRAE=12.658;MAF_USDA=8.235
NC_035092.1	14866808	.	T	G	.	.	MAF_USDA=2.459
NC_035092.1	14866814	.	G	T	.	.	MAF_USDA=2.459
NC_035092.1	14866833	.	G	A	.	.	MAF_USDA=2.083
NC_035092.1	14866856	.	C	T	.	.	MAF_INRAE=3.797;MAF_USDA=8.333
NC_035092.1	14866857	.	G	A	.	.	MAF_INRAE=4.167;MAF_USDA=4.167
NC_035092.1	14866928	.	G	T	.	.	MAF_USDA=4.098
NC_035092.1	14867256	.	C	G	.	.	MAF_INRAE=5.833;MAF_USDA=2.459
NC_035092.1	14867276	.	C	T	.	.	MAF_INRAE=11.667
NC_035092.1	14867318	.	C	A	.	.	MAF_INRAE=9.494
NC_035092.1	14867325	.	C	T	.	.	MAF_USDA=1.724
NC_035092.1	14867327	.	G	A	.	.	MAF_INRAE=3.333;MAF_USDA=6.707
NC_035092.1	14867329	.	C	T	.	.	MAF_USDA=4.878
NC_035092.1	14867414	.	C	T	.	.	MAF_USDA=12.5
NC_035092.1	14867485	.	G	T	.	.	MAF_INRAE=8.228;MAF_USDA=5.294
NC_035092.1	14867510	.	C	A	.	.	MAF_INRAE=40.506;MAF_USDA=29.412
NC_035092.1	14867618	.	G	A	.	.	MAF_INRAE=9.494;MAF_USDA=2.459
NC_035092.1	14867657	.	A	T	.	.	MAF_USDA=6.557
NC_035092.1	14867675	.	T	G	.	.	MAF_USDA=10.0
NC_035092.1	14867753	.	G	A	.	.	MAF_USDA=4.118
NC_035092.1	14867778	.	T	C	.	.	MAF_USDA=3.279
NC_035092.1	14867843	.	A	G	.	.	MAF_INRAE=5.0;MAF_USDA=8.333
NC_035092.1	14867965	.	T	A	.	.	MAF_USDA=1.765
NC_035092.1	14868102	.	C	A	.	.	MAF_USDA=3.279
NC_035092.1	14868190	.	T	A	.	.	MAF_USDA=1.765
NC_035092.1	14868275	.	T	G	.	.	MAF_INRAE=9.494;MAF_USDA=2.459
NC_035092.1	14868297	.	T	C	.	.	MAF_INRAE=33.544;MAF_USDA=27.059
NC_035092.1	14868306	.	A	G	.	.	MAF_INRAE=3.797;MAF_USDA=6.471
NC_035092.1	14868352	.	A	G	.	.	MAF_INRAE=9.494;MAF_USDA=3.279
NC_035092.1	14868360	.	G	A	.	.	MAF_USDA=2.353
NC_035092.1	14868411	.	G	T	.	.	MAF_INRAE=8.228;MAF_USDA=14.706
NC_035092.1	14868440	.	G	A	.	.	MAF_USDA=5.738
NC_035092.1	14868457	.	A	C	.	.	MAF_INRAE=12.658;MAF_USDA=5.882
NC_035092.1	14868511	.	T	C	.	.	MAF_USDA=4.918
NC_035092.1	14868516	.	G	A	.	.	MAF_USDA=1.639
NC_035092.1	14868564	.	T	G	.	.	MAF_USDA=4.918
NC_035092.1	14868576	.	G	T	.	.	MAF_INRAE=3.165;MAF_USDA=4.706
NC_035092.1	14868604	.	T	A	.	.	MAF_INRAE=29.167;MAF_USDA=10.588
NC_035092.1	14868712	.	G	A	.	.	MAF_USDA=12.941
NC_035092.1	14868846	.	C	T	.	.	MAF_USDA=1.639
NC_035092.1	14868874	.	C	G	.	.	MAF_INRAE=43.671;MAF_USDA=30.0
NC_035092.1	14868908	.	G	A	.	.	MAF_USDA=4.118
NC_035092.1	14868927	.	T	G	.	.	MAF_INRAE=42.405;MAF_USDA=42.353
NC_035092.1	14869036	.	A	C	.	.	MAF_INRAE=5.833;MAF_USDA=11.176
NC_035092.1	14869098	.	A	T	.	.	MAF_USDA=2.459
NC_035092.1	14869101	.	A	T	.	.	MAF_INRAE=48.734;MAF_USDA=43.529
NC_035092.1	14869150	.	G	A	.	.	MAF_USDA=2.459
NC_035092.1	14869151	.	G	A	.	.	MAF_INRAE=8.228;MAF_USDA=14.706
NC_035092.1	14869170	.	C	T	.	.	MAF_INRAE=33.544;MAF_USDA=27.059
NC_035092.1	14869203	.	A	C	.	.	MAF_INRAE=48.734;MAF_USDA=42.941
NC_035092.1	14869273	.	G	T	.	.	MAF_INRAE=12.658;MAF_USDA=5.294
NC_035092.1	14869417	.	C	T	.	.	MAF_USDA=2.459
NC_035092.1	14869450	.	A	C	.	.	MAF_USDA=1.639
NC_035092.1	14869473	.	C	G	.	.	MAF_INRAE=48.734;MAF_USDA=37.647
NC_035092.1	14869485	.	T	G	.	.	MAF_INRAE=48.734;MAF_USDA=42.941
NC_035092.1	14869514	.	T	A	.	.	MAF_INRAE=48.734;MAF_USDA=38.824
NC_035092.1	14869515	.	T	G	.	.	MAF_USDA=2.459
NC_035092.1	14869542	.	C	A	.	.	MAF_INRAE=8.861;MAF_USDA=7.377
NC_035092.1	14869594	.	A	G	.	.	MAF_USDA=4.918
NC_035092.1	14869655	.	G	A	.	.	MAF_USDA=4.167
NC_035092.1	14869673	.	T	C	.	.	MAF_INRAE=33.544;MAF_USDA=24.706
NC_035092.1	14869690	.	A	C	.	.	MAF_INRAE=9.494;MAF_USDA=8.824
NC_035092.1	14869704	.	T	A	.	.	MAF_USDA=1.765
NC_035092.1	14869708	.	C	T	.	.	MAF_USDA=1.765
NC_035092.1	14869788	.	C	A	.	.	MAF_INRAE=47.368;MAF_USDA=41.176
NC_035092.1	14869860	.	G	T	.	.	MAF_USDA=2.459
NC_035092.1	14869901	.	C	A	.	.	MAF_USDA=3.279
NC_035092.1	14869933	.	C	T	.	.	MAF_INRAE=17.722;MAF_USDA=25.294
NC_035092.1	14869987	.	C	T	.	.	MAF_USDA=9.016
NC_035092.1	14869993	.	A	C	.	.	MAF_USDA=2.459
NC_035092.1	14870007	.	C	T	.	.	MAF_USDA=3.279
NC_035092.1	14870045	.	G	T	.	.	MAF_INRAE=33.544;MAF_USDA=29.412
NC_035092.1	14870105	.	G	A	.	.	MAF_INRAE=9.494
NC_035092.1	14870180	.	A	C	.	.	MAF_INRAE=48.734;MAF_USDA=47.917
NC_035092.1	14870455	.	C	T	.	.	MAF_INRAE=17.722;MAF_USDA=24.118
NC_035092.1	14870602	.	G	T	.	.	MAF_USDA=2.459
NC_035092.1	14870606	.	T	G	.	.	MAF_USDA=2.459
NC_035092.1	14870681	.	G	A	.	.	MAF_USDA=2.083
NC_035092.1	14870716	.	G	A	.	.	MAF_INRAE=17.722;MAF_USDA=27.647
NC_035092.1	14870890	.	A	G	.	.	MAF_INRAE=48.101;MAF_USDA=42.941
NC_035092.1	14870926	.	G	A	.	.	MAF_USDA=2.459
NC_035092.1	14870970	.	C	G	.	.	MAF_USDA=3.279
NC_035092.1	14871045	.	G	T	.	.	MAF_USDA=3.279
NC_035092.1	14871231	.	C	G	.	.	MAF_USDA=3.279
NC_035092.1	14871258	.	C	T	.	.	MAF_USDA=1.639
NC_035092.1	14871267	.	T	C	.	.	MAF_USDA=1.639
NC_035092.1	14871290	.	C	T	.	.	MAF_USDA=4.706
NC_035092.1	14871316	.	C	T	.	.	MAF_INRAE=9.167;MAF_USDA=4.118
NC_035092.1	14871319	.	T	C	.	.	MAF_INRAE=24.684;MAF_USDA=31.765
NC_035092.1	14871403	.	C	T	.	.	MAF_INRAE=43.671;MAF_USDA=22.941
NC_035092.1	14871519	.	C	A	.	.	MAF_INRAE=5.833
NC_035092.1	14871646	.	G	A	.	.	MAF_USDA=3.279
NC_035092.1	14871753	.	A	C	.	.	MAF_USDA=2.083
NC_035092.1	14871793	.	T	A	.	.	MAF_USDA=2.459
NC_035092.1	14872220	.	A	C	.	.	MAF_INRAE=48.734;MAF_USDA=43.529
NC_035092.1	14872266	.	T	C	.	.	MAF_INRAE=8.333
NC_035092.1	14872381	.	A	T	.	.	MAF_USDA=4.706
NC_035092.1	14872534	.	T	C	.	.	MAF_USDA=9.016
NC_035092.1	14872644	.	T	C	.	.	MAF_USDA=4.918
NC_035092.1	14872864	.	G	T	.	.	MAF_USDA=4.706
NC_035092.1	14872865	.	G	T	.	.	MAF_USDA=5.294
NC_035092.1	14872915	.	C	T	.	.	MAF_INRAE=10.0;MAF_USDA=4.118
NC_035092.1	14872957	.	A	T	.	.	MAF_USDA=8.197
NC_035092.1	14872972	.	C	T	.	.	MAF_USDA=6.25
NC_035092.1	14873019	.	T	C	.	.	MAF_INRAE=48.734;MAF_USDA=44.118
NC_035092.1	14873136	.	G	A	.	.	MAF_INRAE=25.949;MAF_USDA=22.353
NC_035092.1	14873188	.	G	A	.	.	MAF_USDA=2.459
NC_035092.1	14873235	.	A	G	.	.	MAF_USDA=6.557
NC_035092.1	14873293	.	C	T	.	.	MAF_INRAE=28.333;MAF_USDA=6.25
NC_035092.1	14873413	.	C	T	.	.	MAF_USDA=4.918
NC_035092.1	14873506	.	G	T	.	.	MAF_INRAE=8.228;MAF_USDA=15.882
NC_035092.1	14873530	.	C	T	.	.	MAF_USDA=5.738
NC_035092.1	14873669	.	C	A	.	.	MAF_USDA=3.279
NC_035092.1	14873797	.	C	A	.	.	MAF_USDA=4.918
NC_035092.1	14873935	.	C	A	.	.	MAF_USDA=1.639
NC_035092.1	14874061	.	C	A	.	.	MAF_USDA=2.459
NC_035092.1	14874085	.	G	T	.	.	MAF_USDA=1.639
NC_035092.1	14874090	.	C	T	.	.	MAF_INRAE=5.833
NC_035092.1	14874316	.	A	C	.	.	MAF_INRAE=25.316;MAF_USDA=26.471
NC_035092.1	14874349	.	A	T	.	.	MAF_USDA=13.115
NC_035092.1	14874363	.	C	A	.	.	MAF_INRAE=9.494;MAF_USDA=8.197
NC_035092.1	14874514	.	G	A	.	.	MAF_USDA=4.098
NC_035092.1	14874569	.	C	T	.	.	MAF_INRAE=44.304;MAF_USDA=38.824
NC_035092.1	14874699	.	G	A	.	.	MAF_INRAE=5.063;MAF_USDA=2.941
NC_035092.1	14874706	.	C	A	.	.	MAF_INRAE=25.316;MAF_USDA=22.917
NC_035092.1	14874709	.	T	A	.	.	MAF_USDA=2.353
NC_035092.1	14874710	.	T	A	.	.	MAF_USDA=4.706
NC_035092.1	14874711	.	A	T	.	.	MAF_INRAE=28.333;MAF_USDA=10.588
NC_035092.1	14874712	.	A	T	.	.	MAF_INRAE=10.0;MAF_USDA=7.647
NC_035092.1	14874721	.	G	C	.	.	MAF_USDA=4.706
NC_035092.1	14874764	.	C	A	.	.	MAF_USDA=4.118
NC_035092.1	14874926	.	C	T	.	.	MAF_USDA=4.918
NC_035092.1	14875008	.	G	C	.	.	MAF_USDA=3.279
NC_035092.1	14875023	.	C	A	.	.	MAF_USDA=11.475
NC_035092.1	14875087	.	T	A	.	.	MAF_USDA=11.667
NC_035092.1	14875152	.	C	T	.	.	MAF_USDA=9.016
NC_035092.1	14875335	.	G	A	.	.	MAF_INRAE=8.228;MAF_USDA=15.294
NC_035092.1	14875371	.	G	A	.	.	MAF_USDA=2.459
NC_035092.1	14875674	.	A	G	.	.	MAF_INRAE=17.722;MAF_USDA=44.167
NC_035092.1	14875704	.	A	G	.	.	MAF_USDA=5.738
NC_035092.1	14875729	.	C	T	.	.	MAF_INRAE=5.833
NC_035092.1	14875855	.	C	T	.	.	MAF_INRAE=37.975;MAF_USDA=37.647
NC_035092.1	14875891	.	A	G	.	.	MAF_USDA=4.098
NC_035092.1	14875962	.	C	T	.	.	MAF_USDA=4.098
NC_035092.1	14876041	.	G	A	.	.	MAF_USDA=1.765
NC_035092.1	14876061	.	A	G	.	.	MAF_USDA=27.083
NC_035092.1	14876063	.	C	T	.	.	MAF_INRAE=5.833
NC_035092.1	14876067	.	G	T	.	.	MAF_INRAE=10.0;MAF_USDA=5.882
NC_035092.1	14876093	.	A	T	.	.	MAF_USDA=4.098
NC_035092.1	14876108	.	A	G	.	.	MAF_INRAE=46.203;MAF_USDA=48.235
NC_035092.1	14876137	.	T	C	.	.	MAF_INRAE=46.835;MAF_USDA=47.059
NC_035092.1	14876238	.	A	C	.	.	MAF_USDA=5.738
NC_035092.1	14876280	.	C	T	.	.	MAF_USDA=4.098
NC_035092.1	14876287	.	A	G	.	.	MAF_USDA=2.459
NC_035092.1	14876298	.	A	T	.	.	MAF_USDA=4.098
NC_035092.1	14876362	.	G	A	.	.	MAF_USDA=13.934
NC_035092.1	14876379	.	C	T	.	.	MAF_USDA=6.471
NC_035092.1	14876392	.	C	T	.	.	MAF_USDA=4.706
NC_035092.1	14876403	.	C	A	.	.	MAF_USDA=4.706
NC_035092.1	14876408	.	C	T	.	.	MAF_USDA=4.706
NC_035092.1	14876499	.	G	A	.	.	MAF_USDA=3.279
NC_035092.1	14876595	.	G	C	.	.	MAF_USDA=4.098
NC_035092.1	14876665	.	T	C	.	.	MAF_INRAE=8.861;MAF_USDA=26.471
NC_035092.1	14876666	.	A	T	.	.	MAF_INRAE=6.667;MAF_USDA=24.706
NC_035092.1	14876710	.	C	A	.	.	MAF_INRAE=1.667;MAF_USDA=1.639
NC_035092.1	14876723	.	G	A	.	.	MAF_INRAE=10.0;MAF_USDA=7.647
NC_035092.1	14876741	.	C	A	.	.	MAF_USDA=1.639
NC_035092.1	14876771	.	C	T	.	.	MAF_INRAE=5.0;MAF_USDA=1.639
NC_035092.1	14876774	.	G	A	.	.	MAF_USDA=3.279
NC_035092.1	14876830	.	G	A	.	.	MAF_USDA=3.279
NC_035092.1	14876857	.	G	A	.	.	MAF_USDA=17.213
NC_035092.1	14876933	.	T	G	.	.	MAF_USDA=3.279
NC_035092.1	14877100	.	T	C	.	.	MAF_USDA=14.583
NC_035092.1	14877171	.	A	G	.	.	MAF_INRAE=38.608;MAF_USDA=38.824
NC_035092.1	14877198	.	G	A	.	.	MAF_USDA=1.639
NC_035092.1	14877207	.	T	A	.	.	MAF_INRAE=41.139;MAF_USDA=47.059
NC_035092.1	14877222	.	A	G	.	.	MAF_INRAE=27.5;MAF_USDA=21.176
NC_035092.1	14877251	.	A	T	.	.	MAF_USDA=2.083
NC_035092.1	14877362	.	G	C	.	.	MAF_USDA=2.459
NC_035092.1	14877410	.	C	T	.	.	MAF_USDA=3.279
NC_035092.1	14877411	.	G	A	.	.	MAF_USDA=1.765
NC_035092.1	14877450	.	C	G	.	.	MAF_INRAE=22.785;MAF_USDA=45.833
NC_035092.1	14877490	.	A	C	.	.	MAF_INRAE=18.987;MAF_USDA=38.235
NC_035092.1	14877491	.	A	G	.	.	MAF_INRAE=20.0;MAF_USDA=20.833
NC_035092.1	14877585	.	C	A	.	.	MAF_INRAE=22.152;MAF_USDA=22.917
NC_035092.1	14877589	.	T	A	.	.	MAF_INRAE=27.5;MAF_USDA=1.765
NC_035092.1	14877620	.	A	T	.	.	MAF_INRAE=25.316;MAF_USDA=31.765
NC_035092.1	14877622	.	G	A	.	.	MAF_INRAE=8.861
NC_035092.1	14877633	.	C	T	.	.	MAF_INRAE=11.667;MAF_USDA=7.059
NC_035092.1	14877761	.	A	T	.	.	MAF_INRAE=22.785;MAF_USDA=17.647
NC_035092.1	14877838	.	C	T	.	.	MAF_INRAE=46.835;MAF_USDA=28.235
NC_035092.1	14877860	.	G	T	.	.	MAF_INRAE=45.0
NC_035092.1	14877862	.	G	T	.	.	MAF_INRAE=10.0
NC_035092.1	14877897	.	T	A	.	.	MAF_USDA=4.918
NC_035092.1	14877912	.	C	T	.	.	MAF_USDA=4.118
NC_035092.1	14877929	.	T	G	.	.	MAF_USDA=4.098
NC_035092.1	14878049	.	G	A	.	.	MAF_INRAE=26.667;MAF_USDA=6.25
NC_035092.1	14878054	.	C	T	.	.	MAF_INRAE=29.747;MAF_USDA=35.714
NC_035092.1	14878072	.	C	T	.	.	MAF_USDA=2.459
NC_035092.1	14878123	.	A	C	.	.	MAF_INRAE=5.063;MAF_USDA=28.824
NC_035092.1	14878222	.	A	T	.	.	MAF_USDA=27.083
NC_035092.1	14878223	.	C	G	.	.	MAF_USDA=2.083
NC_035092.1	14878679	.	A	G	.	.	MAF_USDA=6.098
NC_035092.1	14878694	.	T	C	.	.	MAF_USDA=26.506
NC_035092.1	14878727	.	T	C	.	.	MAF_USDA=14.118
NC_035092.1	14878919	.	C	T	.	.	MAF_INRAE=5.063;MAF_USDA=6.25
NC_035092.1	14878921	.	C	T	.	.	MAF_INRAE=1.667;MAF_USDA=6.25
NC_035092.1	14878944	.	G	A	.	.	MAF_INRAE=41.772;MAF_USDA=24.706
NC_035092.1	14878953	.	G	C	.	.	MAF_INRAE=8.228;MAF_USDA=14.118
NC_035092.1	14878983	.	T	A	.	.	MAF_USDA=4.098
NC_035092.1	14879000	.	T	A	.	.	MAF_INRAE=30.0;MAF_USDA=16.471
NC_035092.1	14879062	.	G	A	.	.	MAF_INRAE=41.772;MAF_USDA=24.706
NC_035092.1	14879064	.	T	C	.	.	MAF_INRAE=22.5;MAF_USDA=34.118
NC_035092.1	14879065	.	A	C	.	.	MAF_INRAE=49.167;MAF_USDA=22.941
NC_035092.1	14879089	.	C	A	.	.	MAF_INRAE=10.833;MAF_USDA=5.294
NC_035092.1	14879098	.	C	G	.	.	MAF_INRAE=27.5;MAF_USDA=37.647
NC_035092.1	14879107	.	T	C	.	.	MAF_USDA=3.279
NC_035092.1	14879137	.	A	C	.	.	MAF_USDA=6.25
NC_035092.1	14879249	.	G	T	.	.	MAF_USDA=2.083
NC_035092.1	14879258	.	C	T	.	.	MAF_USDA=2.083
NC_035092.1	14879349	.	C	A	.	.	MAF_USDA=2.083
NC_035092.1	14879374	.	T	C	.	.	MAF_USDA=1.639
NC_035092.1	14879379	.	G	A	.	.	MAF_USDA=1.176
NC_035092.1	14879384	.	T	A	.	.	MAF_INRAE=15.789;MAF_USDA=6.25
NC_035092.1	14879455	.	A	G	.	.	MAF_USDA=2.083
NC_035092.1	14879476	.	T	G	.	.	MAF_USDA=2.083
NC_035092.1	14879509	.	G	T	.	.	MAF_USDA=2.083
NC_035092.1	14879549	.	A	T	.	.	MAF_USDA=2.083
NC_035092.1	14879557	.	G	C	.	.	MAF_USDA=2.083
NC_035092.1	14879571	.	G	A	.	.	MAF_INRAE=5.063;MAF_USDA=6.25
NC_035092.1	14879578	.	G	T	.	.	MAF_USDA=2.083
NC_035092.1	14879589	.	T	C	.	.	MAF_USDA=1.639
NC_035092.1	14879646	.	A	T	.	.	MAF_INRAE=39.241;MAF_USDA=25.294
NC_035092.1	14879651	.	T	G	.	.	MAF_USDA=1.176
NC_035092.1	14879743	.	A	C	.	.	MAF_USDA=1.639
NC_035092.1	14879800	.	C	T	.	.	MAF_INRAE=1.667;MAF_USDA=1.639
NC_035092.1	14879805	.	A	C	.	.	MAF_INRAE=37.342;MAF_USDA=32.941
NC_035092.1	14879822	.	C	A	.	.	MAF_USDA=2.459
NC_035092.1	14879824	.	T	C	.	.	MAF_INRAE=12.658;MAF_USDA=4.706
NC_035092.1	14879971	.	T	C	.	.	MAF_INRAE=6.329;MAF_USDA=8.824
NC_035092.1	14880071	.	A	C	.	.	MAF_INRAE=1.667;MAF_USDA=1.639
NC_035092.1	14880090	.	T	A	.	.	MAF_INRAE=5.063;MAF_USDA=6.25
NC_035092.1	14880097	.	T	C	.	.	MAF_USDA=2.5
NC_035092.1	14880170	.	T	G	.	.	MAF_INRAE=26.667;MAF_USDA=4.706
NC_035092.1	14880183	.	G	A	.	.	MAF_INRAE=22.785;MAF_USDA=37.059
NC_035092.1	14880216	.	A	C	.	.	MAF_USDA=4.098
NC_035092.1	14880218	.	G	A	.	.	MAF_INRAE=38.608;MAF_USDA=23.529
NC_035092.1	14880237	.	T	C	.	.	MAF_USDA=1.176
NC_035092.1	14880269	.	C	T	.	.	MAF_INRAE=9.494
NC_035092.1	14880282	.	T	G	.	.	MAF_USDA=1.176
NC_035092.1	14880385	.	G	T	.	.	MAF_USDA=1.176
NC_035092.1	14880436	.	A	G	.	.	MAF_INRAE=22.785;MAF_USDA=27.647
NC_035092.1	14880456	.	C	T	.	.	MAF_INRAE=5.063;MAF_USDA=6.25
NC_035092.1	14880488	.	G	A	.	.	MAF_USDA=2.083
NC_035092.1	14880549	.	A	G	.	.	MAF_USDA=2.083
NC_035092.1	14880579	.	T	A	.	.	MAF_USDA=5.738
NC_035092.1	14880634	.	C	T	.	.	MAF_INRAE=9.494
NC_035092.1	14880646	.	C	T	.	.	MAF_USDA=5.738
NC_035092.1	14880725	.	T	A	.	.	MAF_INRAE=1.667;MAF_USDA=1.639
NC_035092.1	14880748	.	C	T	.	.	MAF_INRAE=5.833
NC_035092.1	14880763	.	G	T	.	.	MAF_USDA=1.639
NC_035092.1	14880864	.	A	G	.	.	MAF_USDA=5.294
NC_035092.1	14880868	.	A	G	.	.	MAF_USDA=1.639
NC_035092.1	14880943	.	C	T	.	.	MAF_INRAE=5.833
NC_035092.1	14880956	.	T	A	.	.	MAF_INRAE=5.833
NC_035092.1	14880985	.	C	T	.	.	MAF_USDA=1.176
NC_035092.1	14881010	.	G	T	.	.	MAF_INRAE=9.494
NC_035092.1	14881064	.	T	G	.	.	MAF_USDA=16.667
NC_035092.1	14881065	.	T	A	.	.	MAF_USDA=16.667
NC_035092.1	14881158	.	T	G	.	.	MAF_INRAE=13.924;MAF_USDA=5.294
NC_035092.1	14881179	.	T	C	.	.	MAF_USDA=4.098
NC_035092.1	14881378	.	C	T	.	.	MAF_USDA=3.279
NC_035092.1	14881421	.	G	C	.	.	MAF_USDA=5.738
NC_035092.1	14881447	.	T	C	.	.	MAF_INRAE=31.646;MAF_USDA=32.353
NC_035092.1	14881455	.	G	T	.	.	MAF_USDA=5.294
NC_035092.1	14881517	.	G	A	.	.	MAF_USDA=5.294
NC_035092.1	14881520	.	C	T	.	.	MAF_INRAE=14.557;MAF_USDA=20.0
NC_035092.1	14881572	.	T	A	.	.	MAF_USDA=2.381
NC_035092.1	14881576	.	T	C	.	.	MAF_USDA=2.381
NC_035092.1	14881668	.	T	A	.	.	MAF_USDA=1.639
NC_035092.1	14881669	.	G	T	.	.	MAF_USDA=1.639
NC_035092.1	14881752	.	T	C	.	.	MAF_INRAE=24.051;MAF_USDA=17.647
NC_035092.1	14881753	.	C	T	.	.	MAF_USDA=2.353
NC_035092.1	14881766	.	G	A	.	.	MAF_USDA=1.639
NC_035092.1	14881851	.	G	A	.	.	MAF_INRAE=8.228;MAF_USDA=14.706
NC_035092.1	14881924	.	G	T	.	.	MAF_USDA=2.083
NC_035092.1	14881950	.	C	T	.	.	MAF_INRAE=9.494
NC_035092.1	14882073	.	A	C	.	.	MAF_INRAE=6.962;MAF_USDA=4.118
NC_035092.1	14882102	.	G	T	.	.	MAF_INRAE=5.063;MAF_USDA=6.25
NC_035092.1	14882136	.	C	T	.	.	MAF_USDA=1.667
NC_035092.1	14882154	.	CATG	CATT	.	.	MAF_USDA=12.5
NC_035092.1	14882157	.	G	T	.	.	MAF_INRAE=12.658
NC_035092.1	14882186	.	C	T	.	.	MAF_INRAE=2.5;MAF_USDA=2.976
NC_035092.1	14882198	.	G	C	.	.	MAF_INRAE=6.962;MAF_USDA=13.69
NC_035092.1	14882203	.	T	G	.	.	MAF_INRAE=11.392;MAF_USDA=3.571
NC_035092.1	14882226	.	A	G	.	.	MAF_INRAE=18.333;MAF_USDA=5.0
NC_035092.1	14882239	.	G	A	.	.	MAF_INRAE=11.392;MAF_USDA=13.69
NC_035092.1	14882256	.	T	A	.	.	MAF_USDA=6.25
NC_035092.1	14882266	.	A	T	.	.	MAF_USDA=2.083
NC_035092.1	14882269	.	T	A	.	.	MAF_INRAE=5.833
NC_035092.1	14882273	.	G	C	.	.	MAF_USDA=4.098
NC_035092.1	14882325	.	T	A	.	.	MAF_INRAE=14.557;MAF_USDA=8.235
NC_035092.1	14882470	.	C	A	.	.	MAF_INRAE=4.167;MAF_USDA=4.167
NC_035092.1	14882623	.	A	C	.	.	MAF_INRAE=26.582;MAF_USDA=17.059
NC_035092.1	14882674	.	T	C	.	.	MAF_INRAE=26.582;MAF_USDA=16.471
NC_035092.1	14882723	.	G	T	.	.	MAF_INRAE=26.582;MAF_USDA=16.471
NC_035092.1	14882799	.	T	G	.	.	MAF_INRAE=5.833
NC_035092.1	14882872	.	A	T	.	.	MAF_USDA=2.353
NC_035092.1	14882950	.	C	T	.	.	MAF_USDA=8.333
NC_035092.1	14883096	.	G	T	.	.	MAF_INRAE=30.833;MAF_USDA=27.083
NC_035092.1	14883233	.	A	G	.	.	MAF_USDA=27.083
NC_035092.1	14883352	.	A	G	.	.	MAF_INRAE=1.667
NC_035092.1	14883383	.	G	T	.	.	MAF_INRAE=28.481;MAF_USDA=18.235
NC_035092.1	14883454	.	G	A	.	.	MAF_INRAE=16.456;MAF_USDA=13.529
NC_035092.1	14883480	.	G	A	.	.	MAF_USDA=8.235
NC_035092.1	14883503	.	A	C	.	.	MAF_INRAE=18.333;MAF_USDA=3.279
NC_035092.1	14883591	.	G	A	.	.	MAF_USDA=3.279
NC_035092.1	14883595	.	T	C	.	.	MAF_USDA=3.279
NC_035092.1	14883622	.	G	A	.	.	MAF_INRAE=5.833
NC_035092.1	14883709	.	T	C	.	.	MAF_USDA=1.639
NC_035092.1	14883718	.	T	C	.	.	MAF_USDA=1.639
NC_035092.1	14883767	.	A	T	.	.	MAF_INRAE=44.937;MAF_USDA=40.0
NC_035092.1	14883866	.	G	T	.	.	MAF_USDA=4.118
NC_035092.1	14883903	.	A	T	.	.	MAF_USDA=2.459
NC_035092.1	14883910	.	C	T	.	.	MAF_INRAE=44.937;MAF_USDA=41.176
NC_035092.1	14883912	.	T	G	.	.	MAF_INRAE=42.5;MAF_USDA=40.588
NC_035092.1	14883942	.	G	C	.	.	MAF_USDA=4.118
NC_035092.1	14884016	.	T	C	.	.	MAF_USDA=4.098
NC_035092.1	14884087	.	G	T	.	.	MAF_USDA=7.647
NC_035092.1	14884108	.	A	G	.	.	MAF_USDA=4.098
NC_035092.1	14884112	.	G	C	.	.	MAF_USDA=41.176
NC_035092.1	14884129	.	C	A	.	.	MAF_USDA=41.176
NC_035092.1	14884159	.	T	A	.	.	MAF_USDA=40.588
NC_035092.1	14884195	.	C	T	.	.	MAF_USDA=32.353
NC_035092.1	14884197	.	T	G	.	.	MAF_USDA=32.353
NC_035092.1	14884200	.	C	A	.	.	MAF_USDA=1.639
NC_035092.1	14884302	.	G	A	.	.	MAF_USDA=8.824
NC_035092.1	14884306	.	G	A	.	.	MAF_USDA=8.235
NC_035092.1	14884307	.	A	G	.	.	MAF_USDA=8.235
NC_035092.1	14884359	.	T	G	.	.	MAF_USDA=41.176
NC_035092.1	14884391	.	T	A	.	.	MAF_USDA=5.294
NC_035092.1	14884394	.	T	A	.	.	MAF_USDA=41.463
NC_035092.1	14884404	.	G	A	.	.	MAF_USDA=4.31
NC_035092.1	14885059	.	A	C	.	.	MAF_USDA=50.0
NC_035092.1	14885173	.	C	A	.	.	MAF_USDA=12.941
NC_035092.1	14885174	.	G	A	.	.	MAF_USDA=31.765
NC_035092.1	14885205	.	G	A	.	.	MAF_INRAE=6.962;MAF_USDA=12.353
NC_035092.1	14885243	.	G	T	.	.	MAF_INRAE=37.342;MAF_USDA=18.824
NC_035092.1	14885251	.	A	G	.	.	MAF_INRAE=30.0;MAF_USDA=4.706
NC_035092.1	14885257	.	T	C	.	.	MAF_INRAE=34.177;MAF_USDA=32.353
NC_035092.1	14885321	.	A	G	.	.	MAF_INRAE=34.81;MAF_USDA=32.353
NC_035092.1	14885322	.	T	G	.	.	MAF_USDA=1.639
NC_035092.1	14885623	.	C	T	.	.	MAF_INRAE=44.304;MAF_USDA=43.529
NC_035092.1	14885650	.	G	A	.	.	MAF_USDA=1.639
NC_035092.1	14885682	.	A	C	.	.	MAF_INRAE=14.557;MAF_USDA=8.824
NC_035092.1	14885750	.	G	T	.	.	MAF_USDA=8.235
NC_035092.1	14885964	.	C	T	.	.	MAF_INRAE=3.797;MAF_USDA=8.333
NC_035092.1	14886027	.	G	T	.	.	MAF_INRAE=6.962;MAF_USDA=13.529
NC_035092.1	14886153	.	C	T	.	.	MAF_INRAE=9.494
NC_035092.1	14886219	.	G	A	.	.	MAF_INRAE=35.443;MAF_USDA=42.353
NC_035092.1	14886234	.	G	T	.	.	MAF_INRAE=5.063
NC_035092.1	14886239	.	C	T	.	.	MAF_INRAE=35.443;MAF_USDA=41.765
NC_035092.1	14886251	.	A	T	.	.	MAF_INRAE=35.443;MAF_USDA=41.765
NC_035092.1	14886255	.	C	T	.	.	MAF_USDA=4.918
NC_035092.1	14886257	.	T	G	.	.	MAF_INRAE=35.443;MAF_USDA=41.765
NC_035092.1	14886260	.	G	A	.	.	MAF_INRAE=36.667;MAF_USDA=41.765
NC_035092.1	14886270	.	T	A	.	.	MAF_INRAE=35.443;MAF_USDA=40.588
NC_035092.1	14886314	.	C	T	.	.	MAF_INRAE=3.797
NC_035092.1	14886323	.	T	G	.	.	MAF_USDA=1.639
NC_035092.1	14886360	.	T	A	.	.	MAF_INRAE=28.481;MAF_USDA=27.059
NC_035092.1	14886396	.	C	T	.	.	MAF_USDA=14.583
NC_035092.1	14886419	.	G	A	.	.	MAF_USDA=4.167
NC_035092.1	14886609	.	C	A	.	.	MAF_INRAE=4.167;MAF_USDA=4.167
NC_035092.1	14886618	.	C	T	.	.	MAF_USDA=8.197
NC_035092.1	14886744	.	T	G	.	.	MAF_INRAE=9.494;MAF_USDA=1.639
NC_035092.1	14886755	.	G	T	.	.	MAF_USDA=1.639
NC_035092.1	14886832	.	A	G	.	.	MAF_INRAE=46.835;MAF_USDA=30.588
NC_035092.1	14886926	.	C	T	.	.	MAF_USDA=1.639
NC_035092.1	14886958	.	G	A	.	.	MAF_INRAE=9.494
NC_035092.1	14886977	.	G	A	.	.	MAF_INRAE=28.333;MAF_USDA=9.412
NC_035092.1	14886988	.	T	G	.	.	MAF_USDA=1.639
NC_035092.1	14887074	.	G	A	.	.	MAF_INRAE=6.962;MAF_USDA=13.529
NC_035092.1	14887150	.	G	A	.	.	MAF_USDA=1.639
NC_035092.1	14887163	.	A	C	.	.	MAF_INRAE=36.709;MAF_USDA=49.18
NC_035092.1	14887341	.	T	G	.	.	MAF_INRAE=36.076;MAF_USDA=44.706
NC_035092.1	14887365	.	T	A	.	.	MAF_INRAE=47.468;MAF_USDA=32.941
NC_035092.1	14887393	.	G	A	.	.	MAF_USDA=4.098
NC_035092.1	14887520	.	C	T	.	.	MAF_USDA=3.279
NC_035092.1	14887581	.	C	A	.	.	MAF_USDA=1.639
NC_035092.1	14887582	.	C	T	.	.	MAF_USDA=1.639
NC_035092.1	14887674	.	G	C	.	.	MAF_USDA=1.639
NC_035092.1	14887689	.	G	A	.	.	MAF_INRAE=18.333;MAF_USDA=4.918
NC_035092.1	14887696	.	G	A	.	.	MAF_USDA=4.706
NC_035092.1	14887702	.	G	A	.	.	MAF_INRAE=9.494
NC_035092.1	14887773	.	T	C	.	.	MAF_USDA=2.459
NC_035092.1	14887792	.	G	T	.	.	MAF_INRAE=6.962;MAF_USDA=13.529
NC_035092.1	14887912	.	G	A	.	.	MAF_USDA=4.098
NC_035092.1	14887943	.	C	T	.	.	MAF_USDA=22.941
NC_035092.1	14888021	.	C	T	.	.	MAF_INRAE=16.456;MAF_USDA=24.118
NC_035092.1	14888120	.	T	G	.	.	MAF_USDA=3.279
NC_035092.1	14888164	.	C	T	.	.	MAF_INRAE=6.962;MAF_USDA=17.647
NC_035092.1	14888174	.	G	A	.	.	MAF_USDA=2.083
NC_035092.1	14888184	.	G	A	.	.	MAF_USDA=16.667
NC_035092.1	14888185	.	G	A	.	.	MAF_USDA=16.667
NC_035092.1	14888187	.	C	A	.	.	MAF_INRAE=4.167;MAF_USDA=16.667
NC_035092.1	14888265	.	T	C	.	.	MAF_USDA=2.459
NC_035092.1	14888284	.	G	T	.	.	MAF_USDA=4.918
NC_035092.1	14888349	.	T	A	.	.	MAF_INRAE=16.456;MAF_USDA=15.882
NC_035092.1	14888367	.	T	A	.	.	MAF_USDA=2.083
NC_035092.1	14888409	.	G	T	.	.	MAF_USDA=16.667
NC_035092.1	14888410	.	C	G	.	.	MAF_INRAE=4.167
NC_035092.1	14888411	.	T	A	.	.	MAF_USDA=16.667
NC_035092.1	14888414	.	C	G	.	.	MAF_USDA=16.667
NC_035092.1	14888427	.	G	A	.	.	MAF_USDA=2.083
NC_035092.1	14888469	.	C	T	.	.	MAF_USDA=2.5
NC_035092.1	14888645	.	T	A	.	.	MAF_USDA=2.459
NC_035092.1	14888674	.	T	A	.	.	MAF_INRAE=36.709;MAF_USDA=47.059
NC_035092.1	14888730	.	G	A	.	.	MAF_INRAE=14.557;MAF_USDA=5.294
NC_035092.1	14888751	.	T	C	.	.	MAF_USDA=4.918
NC_035092.1	14888754	.	T	A	.	.	MAF_INRAE=16.456;MAF_USDA=15.882
NC_035092.1	14888867	.	C	G	.	.	MAF_USDA=2.083
NC_035092.1	14889539	.	T	C	.	.	MAF_USDA=16.667
NC_035092.1	14889571	.	C	T	.	.	MAF_USDA=27.083
NC_035092.1	14889592	.	G	T	.	.	MAF_USDA=3.448
NC_035092.1	14889593	.	T	C	.	.	MAF_USDA=3.448
NC_035092.1	14889612	.	A	G	.	.	MAF_USDA=23.171
NC_035092.1	14889686	.	G	A	.	.	MAF_USDA=6.25
NC_035092.1	14889782	.	G	T	.	.	MAF_USDA=3.279
NC_035092.1	14889813	.	C	T	.	.	MAF_INRAE=9.494
NC_035092.1	14889814	.	C	T	.	.	MAF_INRAE=5.833
NC_035092.1	14889979	.	G	A	.	.	MAF_INRAE=32.278;MAF_USDA=7.647
NC_035092.1	14890023	.	C	G	.	.	MAF_INRAE=18.333;MAF_USDA=4.918
NC_035092.1	14890034	.	A	T	.	.	MAF_INRAE=39.873;MAF_USDA=27.059
NC_035092.1	14890057	.	G	T	.	.	MAF_USDA=3.279
NC_035092.1	14890097	.	T	C	.	.	MAF_INRAE=39.873;MAF_USDA=20.0
NC_035092.1	14890139	.	C	T	.	.	MAF_USDA=1.639
NC_035092.1	14890191	.	C	T	.	.	MAF_USDA=1.639
NC_035092.1	14890230	.	C	T	.	.	MAF_USDA=1.639
NC_035092.1	14890291	.	C	T	.	.	MAF_USDA=25.0
NC_035092.1	14890295	.	A	G	.	.	MAF_INRAE=39.167
NC_035092.1	14890300	.	T	G	.	.	MAF_INRAE=38.333
NC_035092.1	14890302	.	A	C	.	.	MAF_INRAE=43.333
NC_035092.1	14890401	.	A	G	.	.	MAF_INRAE=34.167
NC_035092.1	14890415	.	C	T	.	.	MAF_INRAE=33.333
NC_035092.1	14890422	.	A	G	.	.	MAF_INRAE=31.667
NC_035092.1	14890423	.	A	T	.	.	MAF_INRAE=32.5
NC_035092.1	14890450	.	G	T	.	.	MAF_INRAE=16.667
NC_035092.1	14890499	.	C	T	.	.	MAF_USDA=18.75
NC_035092.1	14890504	.	A	C	.	.	MAF_INRAE=11.667
NC_035092.1	14890511	.	A	G	.	.	MAF_USDA=16.667
NC_035092.1	14890515	.	A	G	.	.	MAF_INRAE=9.167
NC_035092.1	14890545	.	A	G	.	.	MAF_INRAE=5.0
NC_035092.1	14890552	.	A	G	.	.	MAF_INRAE=5.0
NC_035092.1	14890692	.	C	A	.	.	MAF_USDA=1.639
NC_035092.1	14890734	.	C	T	.	.	MAF_USDA=2.459
NC_035092.1	14890783	.	G	A	.	.	MAF_USDA=4.706
NC_035092.1	14890978	.	G	T	.	.	MAF_USDA=12.353
NC_035092.1	14890995	.	T	G	.	.	MAF_INRAE=36.842;MAF_USDA=18.824
NC_035092.1	14891157	.	A	T	.	.	MAF_USDA=8.333
NC_035092.1	14891163	.	C	T	.	.	MAF_INRAE=15.789;MAF_USDA=12.941
NC_035092.1	14891233	.	T	A	.	.	MAF_USDA=22.917
NC_035092.1	14892369	.	G	A	.	.	MAF_INRAE=6.667
NC_035092.1	14892412	.	C	G	.	.	MAF_USDA=17.059
NC_035092.1	14892472	.	A	G	.	.	MAF_INRAE=2.5;MAF_USDA=1.765
NC_035092.1	14892508	.	T	C	.	.	MAF_INRAE=30.38;MAF_USDA=15.882
NC_035092.1	14892596	.	C	T	.	.	MAF_USDA=3.279
NC_035092.1	14892648	.	C	A	.	.	MAF_USDA=6.25
NC_035092.1	14892672	.	G	T	.	.	MAF_INRAE=29.747;MAF_USDA=12.295
NC_035092.1	14892724	.	C	T	.	.	MAF_USDA=25.882
NC_035092.1	14892750	.	A	G	.	.	MAF_INRAE=29.747;MAF_USDA=18.235
NC_035092.1	14892777	.	G	A	.	.	MAF_INRAE=29.747;MAF_USDA=15.294
NC_035092.1	14892779	.	A	G	.	.	MAF_INRAE=5.833
NC_035092.1	14892783	.	G	A	.	.	MAF_INRAE=27.5;MAF_USDA=1.765
NC_035092.1	14892869	.	A	G	.	.	MAF_INRAE=6.329;MAF_USDA=13.529
NC_035092.1	14892876	.	T	C	.	.	MAF_INRAE=6.329;MAF_USDA=13.529
NC_035092.1	14892882	.	C	A	.	.	MAF_INRAE=2.5;MAF_USDA=1.765
NC_035092.1	14892911	.	C	T	.	.	MAF_INRAE=9.494;MAF_USDA=6.25
NC_035092.1	14893069	.	G	A	.	.	MAF_USDA=2.459
NC_035092.1	14893070	.	G	A	.	.	MAF_USDA=4.918
NC_035092.1	14893096	.	G	T	.	.	MAF_INRAE=6.962;MAF_USDA=13.529
NC_035092.1	14893161	.	T	C	.	.	MAF_INRAE=20.253;MAF_USDA=10.588
NC_035092.1	14893184	.	A	T	.	.	MAF_USDA=2.459
NC_035092.1	14893328	.	G	C	.	.	MAF_USDA=1.639
NC_035092.1	14893365	.	G	A	.	.	MAF_USDA=16.667
NC_035092.1	14893367	.	C	G	.	.	MAF_INRAE=4.167;MAF_USDA=10.417
NC_035092.1	14893377	.	G	A	.	.	MAF_USDA=2.353
NC_035092.1	14893441	.	G	A	.	.	MAF_USDA=2.459
NC_035092.1	14893458	.	A	G	.	.	MAF_INRAE=14.557;MAF_USDA=8.824
NC_035092.1	14893506	.	C	T	.	.	MAF_USDA=15.574
NC_035092.1	14893584	.	C	G	.	.	MAF_USDA=5.738
NC_035092.1	14893750	.	C	T	.	.	MAF_USDA=2.083
NC_035092.1	14893846	.	A	G	.	.	MAF_INRAE=2.5;MAF_USDA=1.765
NC_035092.1	14893859	.	G	T	.	.	MAF_INRAE=5.833
NC_035092.1	14893989	.	C	T	.	.	MAF_USDA=2.459
NC_035092.1	14894055	.	G	A	.	.	MAF_INRAE=47.468;MAF_USDA=24.118
NC_035092.1	14894084	.	C	A	.	.	MAF_USDA=4.167
NC_035092.1	14894119	.	C	T	.	.	MAF_INRAE=31.579;MAF_USDA=4.118
NC_035092.1	14894187	.	A	T	.	.	MAF_INRAE=6.962;MAF_USDA=12.941
NC_035092.1	14894242	.	G	A	.	.	MAF_INRAE=2.5;MAF_USDA=1.765
NC_035092.1	14894292	.	A	C	.	.	MAF_INRAE=43.038;MAF_USDA=29.412
NC_035092.1	14894383	.	T	C	.	.	MAF_USDA=3.279
NC_035092.1	14894442	.	C	T	.	.	MAF_USDA=3.279
NC_035092.1	14894548	.	T	C	.	.	MAF_USDA=3.279
NC_035092.1	14894580	.	C	T	.	.	MAF_USDA=3.279
NC_035092.1	14894628	.	G	A	.	.	MAF_INRAE=6.962;MAF_USDA=12.941
NC_035092.1	14894652	.	G	A	.	.	MAF_USDA=3.279
NC_035092.1	14894794	.	G	A	.	.	MAF_INRAE=6.962;MAF_USDA=14.118
NC_035092.1	14894928	.	G	A	.	.	MAF_INRAE=9.494
NC_035092.1	14894948	.	T	C	.	.	MAF_USDA=3.279
NC_035092.1	14894982	.	G	T	.	.	MAF_USDA=41.667
NC_035092.1	14895028	.	C	T	.	.	MAF_INRAE=44.937;MAF_USDA=28.824
NC_035092.1	14895064	.	T	A	.	.	MAF_INRAE=6.962;MAF_USDA=13.529
NC_035092.1	14895069	.	C	A	.	.	MAF_INRAE=8.861
NC_035092.1	14895105	.	A	G	.	.	MAF_INRAE=6.962;MAF_USDA=13.529
NC_035092.1	14895123	.	C	T	.	.	MAF_INRAE=2.5;MAF_USDA=1.765
NC_035092.1	14895172	.	T	C	.	.	MAF_INRAE=43.671;MAF_USDA=27.059
NC_035092.1	14895190	.	C	T	.	.	MAF_INRAE=2.5;MAF_USDA=1.765
NC_035092.1	14895194	.	C	T	.	.	MAF_INRAE=43.671;MAF_USDA=26.19
NC_035092.1	14895260	.	C	A	.	.	MAF_INRAE=10.526
NC_035092.1	14895472	.	A	T	.	.	MAF_INRAE=1.667;MAF_USDA=1.765
NC_035092.1	14895524	.	G	A	.	.	MAF_USDA=3.279
NC_035092.1	14895530	.	C	G	.	.	MAF_INRAE=2.5;MAF_USDA=1.765
NC_035092.1	14895666	.	A	C	.	.	MAF_USDA=1.639
NC_035092.1	14895669	.	G	T	.	.	MAF_USDA=1.639
NC_035092.1	14895727	.	A	G	.	.	MAF_INRAE=43.671;MAF_USDA=23.77
NC_035092.1	14895952	.	G	A	.	.	MAF_INRAE=5.063;MAF_USDA=6.25
NC_035092.1	14895958	.	G	A	.	.	MAF_USDA=1.639
NC_035092.1	14896012	.	T	A	.	.	MAF_INRAE=6.962;MAF_USDA=13.529
NC_035092.1	14896024	.	C	T	.	.	MAF_INRAE=12.658;MAF_USDA=8.333
NC_035092.1	14896051	.	C	G	.	.	MAF_USDA=1.639
NC_035092.1	14896257	.	G	T	.	.	MAF_INRAE=2.5;MAF_USDA=1.765
NC_035092.1	14896276	.	G	C	.	.	MAF_INRAE=49.367;MAF_USDA=41.176
NC_035092.1	14896340	.	C	A	.	.	MAF_USDA=4.706
NC_035092.1	14896602	.	C	T	.	.	MAF_USDA=45.732
NC_035092.1	14896611	.	G	C	.	.	MAF_INRAE=49.367;MAF_USDA=38.095
NC_035092.1	14896614	.	A	T	.	.	MAF_INRAE=45.0;MAF_USDA=39.286
NC_035092.1	14896622	.	A	C	.	.	MAF_INRAE=50.0;MAF_USDA=37.059
NC_035092.1	14896809	.	T	A	.	.	MAF_INRAE=12.025;MAF_USDA=3.279
NC_035092.1	14897024	.	A	T	.	.	MAF_USDA=4.098
NC_035092.1	14897036	.	G	A	.	.	MAF_USDA=1.639
NC_035092.1	14897096	.	G	A	.	.	MAF_INRAE=4.167;MAF_USDA=13.529
NC_035092.1	14897166	.	C	T	.	.	MAF_USDA=6.557
NC_035092.1	14897169	.	C	T	.	.	MAF_INRAE=24.051;MAF_USDA=29.412
NC_035092.1	14897201	.	C	A	.	.	MAF_INRAE=6.962;MAF_USDA=16.667
NC_035092.1	14897258	.	T	G	.	.	MAF_USDA=3.279
NC_035092.1	14897303	.	T	A	.	.	MAF_INRAE=46.203;MAF_USDA=24.118
NC_035092.1	14897329	.	G	A	.	.	MAF_USDA=3.529
NC_035092.1	14897403	.	C	T	.	.	MAF_USDA=2.459
NC_035092.1	14897462	.	C	A	.	.	MAF_USDA=3.279
NC_035092.1	14897492	.	A	T	.	.	MAF_INRAE=5.0;MAF_USDA=21.311
NC_035092.1	14897556	.	T	C	.	.	MAF_USDA=5.882
NC_035092.1	14897586	.	T	A	.	.	MAF_USDA=1.639
NC_035092.1	14897685	.	T	A	.	.	MAF_USDA=1.639
NC_035092.1	14897746	.	G	A	.	.	MAF_INRAE=38.608;MAF_USDA=32.353
NC_035092.1	14897765	.	C	A	.	.	MAF_INRAE=6.329;MAF_USDA=11.765
NC_035092.1	14897776	.	T	C	.	.	MAF_USDA=3.279
NC_035092.1	14897781	.	C	T	.	.	MAF_INRAE=18.333;MAF_USDA=14.118
NC_035092.1	14897877	.	C	T,G	.	.	MAF_INRAE=9.494;MAF_USDA=16.393
NC_035092.1	14897899	.	C	A	.	.	MAF_INRAE=12.658;MAF_USDA=4.118
NC_035092.1	14897947	.	G	A	.	.	MAF_USDA=11.475
NC_035092.1	14897993	.	T	A	.	.	MAF_USDA=3.529
NC_035092.1	14897998	.	G	T	.	.	MAF_INRAE=26.582;MAF_USDA=14.118
NC_035092.1	14898027	.	C	T	.	.	MAF_INRAE=27.5;MAF_USDA=6.25
NC_035092.1	14898103	.	C	G	.	.	MAF_INRAE=6.962;MAF_USDA=12.941
NC_035092.1	14898153	.	A	C	.	.	MAF_USDA=5.738
NC_035092.1	14898359	.	C	A	.	.	MAF_INRAE=1.667
NC_035092.1	14898361	.	A	C	.	.	MAF_INRAE=9.494
NC_035092.1	14898435	.	C	A	.	.	MAF_INRAE=24.051;MAF_USDA=14.706
NC_035092.1	14898464	.	A	C	.	.	MAF_INRAE=24.051;MAF_USDA=22.353
NC_035092.1	14898476	.	T	G	.	.	MAF_INRAE=44.304;MAF_USDA=47.647
NC_035092.1	14898483	.	C	T	.	.	MAF_INRAE=6.962;MAF_USDA=14.118
NC_035092.1	14898628	.	C	T	.	.	MAF_INRAE=3.797;MAF_USDA=7.059
NC_035092.1	14898666	.	G	A	.	.	MAF_INRAE=9.494
NC_035092.1	14898834	.	G	C	.	.	MAF_INRAE=18.333;MAF_USDA=40.0
NC_035092.1	14898840	.	G	A	.	.	MAF_INRAE=6.962;MAF_USDA=13.529
NC_035092.1	14898866	.	T	C	.	.	MAF_USDA=2.459
NC_035092.1	14898887	.	T	G	.	.	MAF_USDA=8.333
NC_035092.1	14898897	.	A	C	.	.	MAF_INRAE=15.0;MAF_USDA=40.476
NC_035092.1	14898898	.	G	A	.	.	MAF_USDA=5.0
NC_035092.1	14898914	.	C	T	.	.	MAF_USDA=8.333
NC_035092.1	14898935	.	A	C	.	.	MAF_USDA=40.476
NC_035092.1	14899013	.	C	G	.	.	MAF_USDA=2.5
NC_035092.1	14899028	.	G	A	.	.	MAF_USDA=1.667
NC_035092.1	14899140	.	G	T	.	.	MAF_USDA=1.639
NC_035092.1	14899244	.	G	A	.	.	MAF_INRAE=44.937;MAF_USDA=42.353
NC_035092.1	14899271	.	G	A	.	.	MAF_USDA=6.557
NC_035092.1	14899324	.	T	A	.	.	MAF_INRAE=44.304;MAF_USDA=28.235
NC_035092.1	14899357	.	G	T	.	.	MAF_USDA=2.083
NC_035092.1	14899382	.	G	T	.	.	MAF_USDA=4.098
NC_035092.1	14899437	.	GTTTTTTTTTT	GTTTTTTTTTG	.	.	MAF_USDA=41.667
NC_035092.1	14899498	.	A	C	.	.	MAF_INRAE=36.842;MAF_USDA=38.824
NC_035092.1	14899499	.	G	C	.	.	MAF_USDA=2.459
NC_035092.1	14899639	.	G	T	.	.	MAF_USDA=5.357
NC_035092.1	14899682	.	A	T	.	.	MAF_INRAE=27.5;MAF_USDA=10.588
NC_035092.1	14899704	.	G	A	.	.	MAF_USDA=1.639
NC_035092.1	14899748	.	T	C	.	.	MAF_USDA=3.279
NC_035092.1	14899756	.	G	T	.	.	MAF_INRAE=5.833
NC_035092.1	14899832	.	G	A	.	.	MAF_USDA=5.294
NC_035092.1	14899890	.	C	T	.	.	MAF_INRAE=4.167;MAF_USDA=8.235
NC_035092.1	14899891	.	G	A	.	.	MAF_INRAE=4.167;MAF_USDA=8.333
NC_035092.1	14899915	.	C	T	.	.	MAF_USDA=10.0
NC_035092.1	14900655	.	T	C	.	.	MAF_INRAE=36.709;MAF_USDA=18.824
NC_035092.1	14900699	.	T	G	.	.	MAF_USDA=18.824
NC_035092.1	14900722	.	T	C	.	.	MAF_USDA=27.647
NC_035092.1	14900724	.	C	T	.	.	MAF_INRAE=5.833
NC_035092.1	14900899	.	C	T	.	.	MAF_INRAE=5.0;MAF_USDA=5.882
NC_035092.1	14901054	.	G	T	.	.	MAF_INRAE=5.263;MAF_USDA=3.012
NC_035092.1	14901059	.	G	A	.	.	MAF_USDA=29.268
NC_035092.1	14901107	.	C	A	.	.	MAF_USDA=3.279
NC_035092.1	14901221	.	G	A	.	.	MAF_USDA=2.459
NC_035092.1	14901225	.	C	T	.	.	MAF_USDA=7.377
NC_035092.1	14901262	.	C	T	.	.	MAF_INRAE=4.43
NC_035092.1	14901274	.	C	T	.	.	MAF_INRAE=34.177;MAF_USDA=9.412
NC_035092.1	14901275	.	G	A	.	.	MAF_USDA=4.098
NC_035092.1	14901305	.	G	A	.	.	MAF_USDA=1.639
NC_035092.1	14901309	.	T	A	.	.	MAF_INRAE=31.013;MAF_USDA=15.882
NC_035092.1	14901356	.	T	C	.	.	MAF_INRAE=43.671;MAF_USDA=30.0
NC_035092.1	14901357	.	G	A	.	.	MAF_USDA=1.639
NC_035092.1	14901481	.	C	T	.	.	MAF_INRAE=4.43
NC_035092.1	14901753	.	C	T	.	.	MAF_INRAE=5.833
NC_035092.1	14901846	.	G	A	.	.	MAF_INRAE=18.333
NC_035092.1	14901898	.	C	T	.	.	MAF_INRAE=5.0;MAF_USDA=10.417
NC_035092.1	14901995	.	A	T	.	.	MAF_INRAE=2.5;MAF_USDA=1.765
NC_035092.1	14902028	.	A	G	.	.	MAF_USDA=14.583
NC_035092.1	14902089	.	A	G	.	.	MAF_INRAE=34.177;MAF_USDA=9.412
NC_035092.1	14902604	.	A	G	.	.	MAF_USDA=14.754
NC_035092.1	14902634	.	A	T	.	.	MAF_USDA=12.295
NC_035092.1	14902638	.	A	C	.	.	MAF_USDA=14.754
NC_035092.1	14902827	.	A	G	.	.	MAF_INRAE=2.5
NC_035092.1	14902830	.	G	A	.	.	MAF_INRAE=2.5
NC_035092.1	14902835	.	G	C	.	.	MAF_INRAE=2.5
NC_035092.1	14902858	.	T	C	.	.	MAF_INRAE=1.667
NC_035092.1	14902877	.	C	A	.	.	MAF_INRAE=1.667
NC_035092.1	14902895	.	A	G	.	.	MAF_INRAE=2.5
NC_035092.1	14902897	.	A	G	.	.	MAF_INRAE=2.5
NC_035092.1	14902961	.	A	T	.	.	MAF_INRAE=2.5
NC_035092.1	14902965	.	C	T	.	.	MAF_INRAE=2.5
NC_035092.1	14902975	.	G	C	.	.	MAF_INRAE=5.0
NC_035092.1	14902994	.	T	C	.	.	MAF_INRAE=2.5;MAF_USDA=4.098
NC_035092.1	14902995	.	C	T	.	.	MAF_INRAE=2.5;MAF_USDA=4.098
NC_035092.1	14903052	.	C	T	.	.	MAF_USDA=3.279
NC_035092.1	14903094	.	T	C	.	.	MAF_USDA=5.738
NC_035092.1	14903104	.	T	G	.	.	MAF_INRAE=45.57;MAF_USDA=21.765
NC_035092.1	14903575	.	G	T	.	.	MAF_USDA=5.738
NC_035092.1	14903582	.	G	A	.	.	MAF_INRAE=4.43
NC_035092.1	14903713	.	G	A	.	.	MAF_INRAE=42.405;MAF_USDA=38.824
NC_035092.1	14903991	.	C	T	.	.	MAF_INRAE=10.0;MAF_USDA=2.941
NC_035092.1	14903992	.	G	A	.	.	MAF_USDA=5.738
NC_035092.1	14904049	.	A	T	.	.	MAF_USDA=8.235
NC_035092.1	14904063	.	G	A	.	.	MAF_INRAE=15.789;MAF_USDA=22.941
NC_035092.1	14904126	.	G	A	.	.	MAF_USDA=3.279
NC_035092.1	14904140	.	T	C	.	.	MAF_USDA=4.098
NC_035092.1	14904229	.	A	T	.	.	MAF_USDA=4.918
NC_035092.1	14904257	.	T	G	.	.	MAF_USDA=4.918
NC_035092.1	14904263	.	G	A	.	.	MAF_USDA=4.918
NC_035092.1	14904320	.	G	A	.	.	MAF_USDA=3.279
NC_035092.1	14904449	.	G	C	.	.	MAF_USDA=1.639
NC_035092.1	14904468	.	G	T	.	.	MAF_INRAE=16.667;MAF_USDA=20.0
NC_035092.1	14904501	.	C	T	.	.	MAF_INRAE=6.962;MAF_USDA=11.176
NC_035092.1	14904515	.	G	A	.	.	MAF_USDA=6.557
NC_035092.1	14904583	.	G	A	.	.	MAF_USDA=1.639
NC_035092.1	14904717	.	C	T	.	.	MAF_USDA=1.176
NC_035092.1	14904871	.	T	C	.	.	MAF_INRAE=17.5;MAF_USDA=5.738
NC_035092.1	14904897	.	C	A	.	.	MAF_USDA=1.639
NC_035092.1	14905238	.	C	T	.	.	MAF_INRAE=4.43
NC_035092.1	14905252	.	A	C	.	.	MAF_INRAE=42.405;MAF_USDA=31.176
NC_035092.1	14905399	.	A	T	.	.	MAF_USDA=28.824
NC_035092.1	14905400	.	T	A	.	.	MAF_USDA=29.412
NC_035092.1	14905401	.	G	A	.	.	MAF_USDA=28.824
NC_035092.1	14905402	.	T	A	.	.	MAF_USDA=28.824
NC_035092.1	14905403	.	G	C	.	.	MAF_INRAE=44.167;MAF_USDA=28.824
NC_035092.1	14905516	.	T	C	.	.	MAF_INRAE=2.5;MAF_USDA=1.765
NC_035092.1	14905537	.	T	C	.	.	MAF_USDA=1.639
NC_035092.1	14905594	.	T	G	.	.	MAF_USDA=2.459
NC_035092.1	14905633	.	T	G	.	.	MAF_INRAE=34.81;MAF_USDA=27.059
NC_035092.1	14905651	.	C	A	.	.	MAF_USDA=2.459
NC_035092.1	14905693	.	G	C	.	.	MAF_INRAE=24.051;MAF_USDA=49.412
NC_035092.1	14905743	.	A	G	.	.	MAF_USDA=1.639
NC_035092.1	14905791	.	G	T	.	.	MAF_USDA=4.098
NC_035092.1	14905863	.	G	T	.	.	MAF_INRAE=11.392;MAF_USDA=15.294
NC_035092.1	14905887	.	G	A	.	.	MAF_INRAE=43.038
NC_035092.1	14905931	.	G	T	.	.	MAF_USDA=10.588
NC_035092.1	14905955	.	G	T	.	.	MAF_INRAE=22.152;MAF_USDA=16.471
NC_035092.1	14905961	.	G	A	.	.	MAF_USDA=2.459
NC_035092.1	14905997	.	C	T	.	.	MAF_USDA=3.279
NC_035092.1	14906212	.	G	A	.	.	MAF_USDA=5.294
NC_035092.1	14906213	.	A	T	.	.	MAF_USDA=3.279
NC_035092.1	14906225	.	C	T	.	.	MAF_INRAE=3.797
NC_035092.1	14906296	.	G	A	.	.	MAF_USDA=5.882
NC_035092.1	14906302	.	G	A	.	.	MAF_USDA=4.098
NC_035092.1	14906338	.	T	C	.	.	MAF_INRAE=49.367;MAF_USDA=42.941
NC_035092.1	14906401	.	C	T	.	.	MAF_USDA=4.706
NC_035092.1	14906425	.	G	A	.	.	MAF_INRAE=6.962
NC_035092.1	14906518	.	T	C	.	.	MAF_INRAE=26.582;MAF_USDA=14.118
NC_035092.1	14906526	.	C	T	.	.	MAF_INRAE=4.43
NC_035092.1	14906580	.	G	T	.	.	MAF_USDA=1.639
NC_035092.1	14906586	.	T	C	.	.	MAF_USDA=3.279
NC_035092.1	14906607	.	T	C	.	.	MAF_USDA=8.824
NC_035092.1	14906679	.	G	A	.	.	MAF_USDA=6.471
NC_035092.1	14906696	.	C	T	.	.	MAF_INRAE=25.949;MAF_USDA=7.647
NC_035092.1	14906727	.	C	T	.	.	MAF_INRAE=4.43
NC_035092.1	14906760	.	T	A	.	.	MAF_USDA=5.294
NC_035092.1	14906809	.	G	A	.	.	MAF_USDA=3.279
NC_035092.1	14906818	.	T	A	.	.	MAF_USDA=2.459
NC_035092.1	14907037	.	G	A	.	.	MAF_INRAE=12.025;MAF_USDA=20.0
NC_035092.1	14907049	.	C	A	.	.	MAF_INRAE=39.873;MAF_USDA=37.647
NC_035092.1	14907067	.	T	A	.	.	MAF_INRAE=26.667;MAF_USDA=13.934
NC_035092.1	14907071	.	T	G	.	.	MAF_USDA=2.459
NC_035092.1	14907086	.	G	A	.	.	MAF_INRAE=48.734;MAF_USDA=42.353
NC_035092.1	14907092	.	A	C	.	.	MAF_INRAE=48.734;MAF_USDA=41.176
NC_035092.1	14907104	.	A	T	.	.	MAF_USDA=3.279
NC_035092.1	14907124	.	G	A	.	.	MAF_INRAE=6.329;MAF_USDA=10.588
NC_035092.1	14907152	.	G	T	.	.	MAF_USDA=2.459
NC_035092.1	14907192	.	G	T	.	.	MAF_INRAE=12.025;MAF_USDA=18.235
NC_035092.1	14907224	.	T	G	.	.	MAF_USDA=2.459
NC_035092.1	14907252	.	A	G	.	.	MAF_USDA=6.25
NC_035092.1	14907290	.	G	A	.	.	MAF_INRAE=6.962;MAF_USDA=11.765
NC_035092.1	14907293	.	G	T	.	.	MAF_USDA=2.459
NC_035092.1	14907313	.	G	T	.	.	MAF_INRAE=1.667;MAF_USDA=1.639
NC_035092.1	14907314	.	G	A	.	.	MAF_USDA=1.639
NC_035092.1	14907361	.	T	C	.	.	MAF_USDA=8.333
NC_035092.1	14907398	.	A	C	.	.	MAF_INRAE=37.342;MAF_USDA=37.647
NC_035092.1	14907423	.	C	T	.	.	MAF_USDA=4.098
NC_035092.1	14907424	.	T	G	.	.	MAF_INRAE=32.278;MAF_USDA=42.941
NC_035092.1	14907443	.	G	C	.	.	MAF_USDA=4.918
NC_035092.1	14907523	.	A	C	.	.	MAF_INRAE=5.063;MAF_USDA=6.25
NC_035092.1	14907544	.	A	C	.	.	MAF_INRAE=39.241;MAF_USDA=48.235
NC_035092.1	14907615	.	A	G	.	.	MAF_USDA=2.459
NC_035092.1	14907743	.	G	C	.	.	MAF_USDA=1.639
NC_035092.1	14907803	.	G	A	.	.	MAF_USDA=2.459
NC_035092.1	14907815	.	A	G	.	.	MAF_INRAE=39.873;MAF_USDA=45.294
NC_035092.1	14907873	.	G	A	.	.	MAF_INRAE=3.797;MAF_USDA=5.294
NC_035092.1	14908097	.	A	T	.	.	MAF_INRAE=15.789;MAF_USDA=1.639
NC_035092.1	14908115	.	G	A	.	.	MAF_INRAE=5.833
NC_035092.1	14908129	.	A	C	.	.	MAF_INRAE=8.228;MAF_USDA=4.118
NC_035092.1	14908321	.	G	C	.	.	MAF_USDA=4.706
NC_035092.1	14908355	.	A	C	.	.	MAF_INRAE=10.127;MAF_USDA=4.918
NC_035092.1	14908466	.	C	A	.	.	MAF_INRAE=18.354;MAF_USDA=6.471
NC_035092.1	14908634	.	A	T	.	.	MAF_USDA=2.459
NC_035092.1	14908642	.	A	C	.	.	MAF_USDA=3.279
NC_035092.1	14908703	.	A	G	.	.	MAF_USDA=12.353
NC_035092.1	14908730	.	A	C	.	.	MAF_USDA=5.294
NC_035092.1	14908771	.	C	T	.	.	MAF_USDA=1.765
NC_035092.1	14908785	.	T	G	.	.	MAF_INRAE=26.667;MAF_USDA=6.25
NC_035092.1	14908814	.	A	T	.	.	MAF_USDA=2.459
NC_035092.1	14908967	.	T	G	.	.	MAF_INRAE=33.333;MAF_USDA=29.167
NC_035092.1	14909034	.	C	T	.	.	MAF_USDA=3.279
NC_035092.1	14909035	.	G	A	.	.	MAF_INRAE=27.5;MAF_USDA=6.25
NC_035092.1	14909108	.	A	T	.	.	MAF_USDA=2.586
NC_035092.1	14909255	.	G	A	.	.	MAF_INRAE=33.333;MAF_USDA=5.294
NC_035092.1	14909273	.	T	C	.	.	MAF_INRAE=13.291;MAF_USDA=11.765
NC_035092.1	14909286	.	T	C	.	.	MAF_INRAE=17.5;MAF_USDA=5.738
NC_035092.1	14909402	.	C	A	.	.	MAF_INRAE=4.43;MAF_USDA=2.083
NC_035092.1	14909451	.	T	C	.	.	MAF_USDA=3.279
NC_035092.1	14909508	.	A	G	.	.	MAF_USDA=2.459
NC_035092.1	14909591	.	A	C	.	.	MAF_INRAE=6.962;MAF_USDA=18.824
NC_035092.1	14909607	.	T	C	.	.	MAF_USDA=10.417
NC_035092.1	14909608	.	G	A	.	.	MAF_USDA=10.417
NC_035092.1	14909644	.	A	G	.	.	MAF_INRAE=49.367;MAF_USDA=42.941
NC_035092.1	14909739	.	T	C	.	.	MAF_USDA=10.0
NC_035092.1	14909751	.	G	T	.	.	MAF_INRAE=4.43
NC_035092.1	14909808	.	T	C	.	.	MAF_USDA=10.0
NC_035092.1	14909830	.	C	T	.	.	MAF_USDA=1.639
NC_035092.1	14909848	.	C	T	.	.	MAF_INRAE=49.367;MAF_USDA=42.941
NC_035092.1	14909856	.	C	A	.	.	MAF_INRAE=18.987;MAF_USDA=34.118
NC_035092.1	14909872	.	A	G	.	.	MAF_USDA=41.765
NC_035092.1	14909874	.	G	T	.	.	MAF_USDA=41.667
NC_035092.1	14909875	.	T	G	.	.	MAF_USDA=40.588
NC_035092.1	14909877	.	A	G	.	.	MAF_INRAE=50.0;MAF_USDA=42.353
NC_035092.1	14909881	.	T	C	.	.	MAF_INRAE=50.0;MAF_USDA=42.353
NC_035092.1	14909882	.	G	A	.	.	MAF_INRAE=50.0;MAF_USDA=42.353
NC_035092.1	14909886	.	C	T	.	.	MAF_INRAE=50.0;MAF_USDA=37.5
NC_035092.1	14909888	.	C	A	.	.	MAF_USDA=41.176
NC_035092.1	14909889	.	A	C	.	.	MAF_USDA=40.0
NC_035092.1	14909891	.	C	T	.	.	MAF_USDA=40.0
NC_035092.1	14909948	.	A	G	.	.	MAF_INRAE=49.367;MAF_USDA=41.765
NC_035092.1	14909995	.	A	G	.	.	MAF_INRAE=4.43;MAF_USDA=1.639
NC_035092.1	14910127	.	C	T	.	.	MAF_INRAE=48.734;MAF_USDA=45.294
NC_035092.1	14910148	.	G	A	.	.	MAF_INRAE=6.667;MAF_USDA=18.235
NC_035092.1	14910170	.	G	A	.	.	MAF_INRAE=48.734;MAF_USDA=43.75
NC_035092.1	14910196	.	G	A	.	.	MAF_USDA=5.882
NC_035092.1	14910224	.	C	G	.	.	MAF_USDA=8.333
NC_035092.1	14910242	.	C	T	.	.	MAF_INRAE=12.025;MAF_USDA=14.706
NC_035092.1	14910252	.	G	A	.	.	MAF_USDA=5.738
NC_035092.1	14910335	.	T	C	.	.	MAF_INRAE=4.43;MAF_USDA=1.176
NC_035092.1	14910357	.	G	A	.	.	MAF_USDA=1.639
NC_035092.1	14910471	.	G	A	.	.	MAF_INRAE=6.962;MAF_USDA=12.941
NC_035092.1	14910650	.	A	C	.	.	MAF_INRAE=29.747;MAF_USDA=25.41
NC_035092.1	14910656	.	A	G	.	.	MAF_INRAE=46.203;MAF_USDA=38.525
NC_035092.1	14910835	.	G	A	.	.	MAF_INRAE=5.063;MAF_USDA=8.333
NC_035092.1	14910843	.	C	A	.	.	MAF_INRAE=5.063;MAF_USDA=8.333
NC_035092.1	14910847	.	T	G	.	.	MAF_USDA=5.294
NC_035092.1	14910853	.	T	C	.	.	MAF_INRAE=18.354;MAF_USDA=26.471
NC_035092.1	14910868	.	C	G	.	.	MAF_INRAE=18.354;MAF_USDA=30.588
NC_035092.1	14910889	.	A	C	.	.	MAF_INRAE=4.43;MAF_USDA=7.059
NC_035092.1	14910926	.	C	T	.	.	MAF_INRAE=6.962;MAF_USDA=12.353
NC_035092.1	14910970	.	A	T	.	.	MAF_INRAE=48.734;MAF_USDA=43.529
NC_035092.1	14910995	.	G	A	.	.	MAF_USDA=2.459
NC_035092.1	14911024	.	C	T	.	.	MAF_USDA=1.639
NC_035092.1	14911036	.	A	T	.	.	MAF_USDA=4.706
NC_035092.1	14911039	.	G	T	.	.	MAF_INRAE=49.367;MAF_USDA=41.765
NC_035092.1	14911231	.	G	T	.	.	MAF_INRAE=13.924;MAF_USDA=24.706
NC_035092.1	14911303	.	G	A	.	.	MAF_USDA=8.333
NC_035092.1	14911408	.	G	T	.	.	MAF_INRAE=18.354;MAF_USDA=5.294
NC_035092.1	14911462	.	T	A	.	.	MAF_INRAE=49.367;MAF_USDA=40.588
NC_035092.1	14911504	.	G	A	.	.	MAF_USDA=3.279
NC_035092.1	14911528	.	C	T	.	.	MAF_USDA=4.098
NC_035092.1	14911575	.	A	T	.	.	MAF_USDA=42.353
NC_035092.1	14911577	.	A	C	.	.	MAF_USDA=14.583
NC_035092.1	14911597	.	A	T	.	.	MAF_INRAE=4.43;MAF_USDA=2.083
NC_035092.1	14911677	.	C	A	.	.	MAF_USDA=5.294
NC_035092.1	14911733	.	T	A	.	.	MAF_INRAE=10.127;MAF_USDA=24.118
NC_035092.1	14911745	.	C	T	.	.	MAF_INRAE=10.127;MAF_USDA=24.118
NC_035092.1	14911757	.	T	G	.	.	MAF_INRAE=4.43
NC_035092.1	14911768	.	C	T	.	.	MAF_INRAE=13.291;MAF_USDA=25.882
NC_035092.1	14911788	.	C	T	.	.	MAF_USDA=5.294
NC_035092.1	14911852	.	T	C	.	.	MAF_INRAE=4.43
NC_035092.1	14911860	.	A	T	.	.	MAF_USDA=4.098
NC_035092.1	14911862	.	G	T	.	.	MAF_USDA=3.279
NC_035092.1	14911896	.	G	T	.	.	MAF_USDA=2.459
NC_035092.1	14911901	.	G	A	.	.	MAF_INRAE=4.43
NC_035092.1	14911934	.	C	A	.	.	MAF_USDA=9.016
NC_035092.1	14911975	.	G	T	.	.	MAF_INRAE=5.063;MAF_USDA=6.25
NC_035092.1	14911989	.	A	C	.	.	MAF_USDA=5.882
NC_035092.1	14912043	.	A	G	.	.	MAF_USDA=27.083
NC_035092.1	14912045	.	C	G	.	.	MAF_USDA=27.083
NC_035092.1	14912047	.	C	T	.	.	MAF_USDA=27.083
NC_035092.1	14912066	.	T	C	.	.	MAF_INRAE=32.5;MAF_USDA=4.706
NC_035092.1	14912147	.	C	A	.	.	MAF_USDA=8.197
NC_035092.1	14912184	.	G	T	.	.	MAF_INRAE=4.43;MAF_USDA=1.765
NC_035092.1	14912200	.	T	C	.	.	MAF_USDA=1.765
NC_035092.1	14912249	.	G	T	.	.	MAF_INRAE=10.759;MAF_USDA=23.529
NC_035092.1	14912258	.	G	A	.	.	MAF_INRAE=10.759;MAF_USDA=15.294
NC_035092.1	14912338	.	C	T	.	.	MAF_INRAE=33.333;MAF_USDA=6.25
NC_035092.1	14912436	.	C	T	.	.	MAF_INRAE=4.43;MAF_USDA=2.083
NC_035092.1	14912465	.	C	T	.	.	MAF_INRAE=33.333;MAF_USDA=33.529
NC_035092.1	14912486	.	C	T	.	.	MAF_INRAE=33.333;MAF_USDA=33.529
NC_035092.1	14912490	.	T	C	.	.	MAF_INRAE=33.333;MAF_USDA=33.529
NC_035092.1	14912506	.	G	A	.	.	MAF_USDA=2.459
NC_035092.1	14912543	.	T	C	.	.	MAF_INRAE=6.962;MAF_USDA=17.059
NC_035092.1	14912556	.	T	C	.	.	MAF_USDA=2.459
NC_035092.1	14912560	.	T	A	.	.	MAF_INRAE=32.5;MAF_USDA=32.353
NC_035092.1	14912761	.	C	T	.	.	MAF_INRAE=5.696;MAF_USDA=1.639
NC_035092.1	14912935	.	G	A	.	.	MAF_INRAE=5.696;MAF_USDA=1.639
NC_035092.1	14912978	.	G	T	.	.	MAF_USDA=2.459
NC_035092.1	14913134	.	C	G	.	.	MAF_INRAE=4.167
NC_035092.1	14913141	.	G	T	.	.	MAF_INRAE=32.5;MAF_USDA=22.619
NC_035092.1	14913160	.	G	A	.	.	MAF_INRAE=4.43
NC_035092.1	14913173	.	C	T	.	.	MAF_USDA=2.083
NC_035092.1	14913174	.	G	A	.	.	MAF_INRAE=33.333;MAF_USDA=32.941
NC_035092.1	14913179	.	T	C	.	.	MAF_INRAE=4.43
NC_035092.1	14913184	.	G	T	.	.	MAF_INRAE=18.987;MAF_USDA=5.882
NC_035092.1	14913185	.	T	G	.	.	MAF_INRAE=20.0;MAF_USDA=5.882
NC_035092.1	14913197	.	C	A	.	.	MAF_USDA=2.083
NC_035092.1	14913207	.	T	C	.	.	MAF_USDA=2.459
NC_035092.1	14913256	.	A	G	.	.	MAF_INRAE=4.43
NC_035092.1	14913342	.	G	A	.	.	MAF_USDA=4.918
NC_035092.1	14913410	.	T	C	.	.	MAF_INRAE=3.797
NC_035092.1	14913435	.	C	A	.	.	MAF_INRAE=3.797
NC_035092.1	14913587	.	T	C	.	.	MAF_INRAE=6.962;MAF_USDA=12.353
NC_035092.1	14913616	.	C	T	.	.	MAF_USDA=2.459
NC_035092.1	14913640	.	T	C	.	.	MAF_USDA=3.279
NC_035092.1	14913683	.	G	A	.	.	MAF_USDA=2.459
NC_035092.1	14913684	.	G	A	.	.	MAF_USDA=2.459
NC_035092.1	14913687	.	G	A	.	.	MAF_INRAE=3.797;MAF_USDA=8.333
NC_035092.1	14913710	.	G	C	.	.	MAF_USDA=1.639
NC_035092.1	14913749	.	C	T	.	.	MAF_USDA=8.197
NC_035092.1	14913763	.	C	G	.	.	MAF_USDA=2.459
NC_035092.1	14913866	.	A	G	.	.	MAF_INRAE=36.709;MAF_USDA=44.118
NC_035092.1	14914037	.	C	A	.	.	MAF_INRAE=4.43;MAF_USDA=2.083
NC_035092.1	14914108	.	A	C	.	.	MAF_USDA=3.279
NC_035092.1	14914126	.	G	A	.	.	MAF_INRAE=32.5;MAF_USDA=32.353
NC_035092.1	14914173	.	A	T	.	.	MAF_USDA=1.639
NC_035092.1	14914191	.	T	C	.	.	MAF_INRAE=5.696;MAF_USDA=1.639
NC_035092.1	14914246	.	A	G	.	.	MAF_INRAE=36.709;MAF_USDA=42.353
NC_035092.1	14914417	.	G	A	.	.	MAF_USDA=4.918
NC_035092.1	14914460	.	C	T	.	.	MAF_USDA=2.5
NC_035092.1	14914497	.	G	A	.	.	MAF_USDA=6.557
NC_035092.1	14914578	.	A	G	.	.	MAF_INRAE=36.709;MAF_USDA=42.941
NC_035092.1	14914636	.	A	C	.	.	MAF_INRAE=36.709;MAF_USDA=42.941
NC_035092.1	14914666	.	A	G	.	.	MAF_USDA=4.118
NC_035092.1	14914752	.	C	A	.	.	MAF_INRAE=32.5;MAF_USDA=2.941
NC_035092.1	14914793	.	C	T	.	.	MAF_INRAE=31.667;MAF_USDA=32.941
NC_035092.1	14914798	.	T	C	.	.	MAF_INRAE=5.696;MAF_USDA=1.765
NC_035092.1	14914807	.	A	T	.	.	MAF_INRAE=4.43;MAF_USDA=2.083
NC_035092.1	14914864	.	C	G	.	.	MAF_INRAE=5.696
NC_035092.1	14914874	.	G	A	.	.	MAF_USDA=5.882
NC_035092.1	14914973	.	C	T	.	.	MAF_INRAE=4.43;MAF_USDA=2.941
NC_035092.1	14915030	.	G	A	.	.	MAF_INRAE=42.405;MAF_USDA=46.471
NC_035092.1	14915145	.	G	A	.	.	MAF_USDA=6.557
NC_035092.1	14915180	.	C	G	.	.	MAF_USDA=3.279
NC_035092.1	14915259	.	G	A	.	.	MAF_USDA=2.459
NC_035092.1	14915303	.	T	G	.	.	MAF_USDA=4.118
NC_035092.1	14915338	.	C	A	.	.	MAF_USDA=1.639
NC_035092.1	14915366	.	T	A	.	.	MAF_USDA=2.083
NC_035092.1	14915388	.	G	A	.	.	MAF_USDA=2.083
NC_035092.1	14915400	.	G	A	.	.	MAF_USDA=4.167
NC_035092.1	14915404	.	C	A	.	.	MAF_USDA=2.083
NC_035092.1	14915421	.	G	A	.	.	MAF_INRAE=32.911;MAF_USDA=20.0
NC_035092.1	14915454	.	C	A	.	.	MAF_INRAE=33.333;MAF_USDA=2.941
NC_035092.1	14915456	.	A	C	.	.	MAF_INRAE=33.333;MAF_USDA=2.941
NC_035092.1	14915467	.	T	C	.	.	MAF_INRAE=33.333;MAF_USDA=32.941
NC_035092.1	14915544	.	A	G	.	.	MAF_USDA=1.639
NC_035092.1	14915546	.	A	G	.	.	MAF_INRAE=29.747;MAF_USDA=19.412
NC_035092.1	14915548	.	T	C	.	.	MAF_INRAE=25.833;MAF_USDA=22.131
NC_035092.1	14915549	.	T	C	.	.	MAF_USDA=2.083
NC_035092.1	14915556	.	T	G	.	.	MAF_USDA=1.639
NC_035092.1	14915565	.	G	A	.	.	MAF_USDA=4.118
NC_035092.1	14915577	.	G	A	.	.	MAF_INRAE=46.835;MAF_USDA=41.765
NC_035092.1	14915605	.	A	T	.	.	MAF_USDA=5.882
NC_035092.1	14915617	.	T	A	.	.	MAF_USDA=16.667
NC_035092.1	14915670	.	C	A	.	.	MAF_USDA=2.083
NC_035092.1	14915689	.	T	A	.	.	MAF_INRAE=46.835;MAF_USDA=44.706
NC_035092.1	14915690	.	A	T	.	.	MAF_INRAE=41.667;MAF_USDA=44.706
NC_035092.1	14915707	.	G	T	.	.	MAF_USDA=2.353
NC_035092.1	14915770	.	G	A	.	.	MAF_INRAE=9.167
NC_035092.1	14915807	.	T	G	.	.	MAF_USDA=2.083
NC_035092.1	14915826	.	AGTCTGATGT	AGTCTGATGG	.	.	MAF_USDA=47.917
NC_035092.1	14915868	.	G	C	.	.	MAF_INRAE=44.937;MAF_USDA=37.5
NC_035092.1	14915889	.	C	G	.	.	MAF_INRAE=21.519;MAF_USDA=32.53
NC_035092.1	14916075	.	G	A	.	.	MAF_INRAE=35.0;MAF_USDA=34.94
NC_035092.1	14916083	.	G	A	.	.	MAF_INRAE=32.911;MAF_USDA=16.667
NC_035092.1	14916148	.	A	T	.	.	MAF_USDA=19.277
NC_035092.1	14916149	.	T	A	.	.	MAF_USDA=19.277
NC_035092.1	14916157	.	A	T	.	.	MAF_USDA=1.695
NC_035092.1	14916183	.	A	C	.	.	MAF_INRAE=7.595;MAF_USDA=13.253
NC_035092.1	14916250	.	A	G	.	.	MAF_INRAE=40.506;MAF_USDA=39.759
NC_035092.1	14916269	.	C	G	.	.	MAF_INRAE=33.544;MAF_USDA=25.904
NC_035092.1	14916283	.	C	T	.	.	MAF_USDA=21.084
NC_035092.1	14916285	.	C	T	.	.	MAF_INRAE=34.167;MAF_USDA=33.735
NC_035092.1	14916319	.	C	T	.	.	MAF_USDA=4.217
NC_035092.1	14916464	.	C	A	.	.	MAF_INRAE=6.962;MAF_USDA=2.542
NC_035092.1	14916479	.	A	T	.	.	MAF_INRAE=10.526;MAF_USDA=8.333
NC_035092.1	14916491	.	C	T	.	.	MAF_USDA=1.695
NC_035092.1	14916615	.	T	G	.	.	MAF_INRAE=5.696;MAF_USDA=3.012
NC_035092.1	14916718	.	A	G	.	.	MAF_INRAE=25.316;MAF_USDA=9.036
NC_035092.1	14916783	.	T	C	.	.	MAF_INRAE=33.544;MAF_USDA=24.699
NC_035092.1	14916841	.	G	A	.	.	MAF_INRAE=40.506;MAF_USDA=42.262
NC_035092.1	14916888	.	G	T	.	.	MAF_USDA=2.083
NC_035092.1	14916894	.	C	T	.	.	MAF_INRAE=34.167;MAF_USDA=33.929
NC_035092.1	14917048	.	A	G	.	.	MAF_USDA=26.829
NC_035092.1	14917127	.	G	A	.	.	MAF_USDA=4.217
NC_035092.1	14917237	.	C	T	.	.	MAF_USDA=36.585
NC_035092.1	14917253	.	T	A	.	.	MAF_USDA=37.195
NC_035092.1	14917256	.	C	A	.	.	MAF_USDA=18.902
NC_035092.1	14917292	.	T	C	.	.	MAF_USDA=14.024
NC_035092.1	14917448	.	C	T	.	.	MAF_USDA=21.084
NC_035092.1	14917537	.	G	A	.	.	MAF_USDA=2.586
NC_035092.1	14917711	.	T	C	.	.	MAF_INRAE=26.316;MAF_USDA=33.735
NC_035092.1	14917717	.	A	G	.	.	MAF_INRAE=34.167;MAF_USDA=6.25
NC_035092.1	14917738	.	G	T	.	.	MAF_USDA=3.39
NC_035092.1	14917756	.	G	A	.	.	MAF_USDA=4.237
NC_035092.1	14917830	.	C	T	.	.	MAF_USDA=4.217
NC_035092.1	14917832	.	C	A	.	.	MAF_INRAE=33.544;MAF_USDA=23.494
NC_035092.1	14917835	.	A	T	.	.	MAF_INRAE=33.333;MAF_USDA=2.41
NC_035092.1	14917895	.	C	A	.	.	MAF_USDA=10.119
NC_035092.1	14917897	.	G	C	.	.	MAF_USDA=10.119
NC_035092.1	14917967	.	C	A	.	.	MAF_INRAE=3.333
NC_035092.1	14918000	.	G	A	.	.	MAF_INRAE=32.5;MAF_USDA=6.25
NC_035092.1	14918011	.	T	C	.	.	MAF_INRAE=31.667;MAF_USDA=6.25
NC_035092.1	14918016	.	G	T	.	.	MAF_INRAE=6.962;MAF_USDA=2.542
NC_035092.1	14918035	.	C	T	.	.	MAF_INRAE=33.544;MAF_USDA=16.667
NC_035092.1	14918085	.	T	G	.	.	MAF_INRAE=33.544;MAF_USDA=24.699
NC_035092.1	14918125	.	G	A	.	.	MAF_USDA=8.475
NC_035092.1	14918150	.	T	C	.	.	MAF_USDA=5.738
NC_035092.1	14918200	.	G	A	.	.	MAF_INRAE=1.667
NC_035092.1	14918217	.	C	A	.	.	MAF_INRAE=1.667
NC_035092.1	14918224	.	G	T	.	.	MAF_INRAE=1.667
NC_035092.1	14918238	.	C	T	.	.	MAF_INRAE=1.667
NC_035092.1	14918268	.	G	A	.	.	MAF_INRAE=2.5
NC_035092.1	14918282	.	T	G	.	.	MAF_INRAE=1.667
NC_035092.1	14918287	.	A	C	.	.	MAF_INRAE=1.667
NC_035092.1	14918296	.	C	T	.	.	MAF_USDA=8.197
NC_035092.1	14918297	.	T	G	.	.	MAF_INRAE=1.667
NC_035092.1	14918299	.	G	C	.	.	MAF_INRAE=1.667
NC_035092.1	14918374	.	A	C	.	.	MAF_INRAE=10.127;MAF_USDA=25.301
NC_035092.1	14918448	.	G	T	.	.	MAF_INRAE=44.937;MAF_USDA=30.723
NC_035092.1	14918504	.	G	A	.	.	MAF_USDA=8.333
NC_035092.1	14918517	.	A	T	.	.	MAF_USDA=3.39
NC_035092.1	14918578	.	T	C	.	.	MAF_INRAE=6.962;MAF_USDA=11.176
NC_035092.1	14918587	.	C	T	.	.	MAF_INRAE=6.962;MAF_USDA=11.765
NC_035092.1	14918754	.	A	C	.	.	MAF_USDA=4.098
NC_035092.1	14918813	.	A	C	.	.	MAF_USDA=1.639
NC_035092.1	14918824	.	G	T	.	.	MAF_INRAE=5.063;MAF_USDA=6.25
NC_035092.1	14919041	.	G	T	.	.	MAF_USDA=1.639
NC_035092.1	14919066	.	G	T	.	.	MAF_USDA=4.918
NC_035092.1	14919202	.	G	A	.	.	MAF_USDA=5.738
NC_035092.1	14919206	.	C	A	.	.	MAF_USDA=3.279
NC_035092.1	14919314	.	C	T	.	.	MAF_USDA=7.377
NC_035092.1	14919318	.	T	C	.	.	MAF_USDA=4.918
NC_035092.1	14919328	.	C	A	.	.	MAF_INRAE=2.5
NC_035092.1	14919346	.	C	T	.	.	MAF_USDA=10.833
NC_035092.1	14919350	.	T	C	.	.	MAF_INRAE=6.667;MAF_USDA=2.5
NC_035092.1	14919362	.	T	C	.	.	MAF_INRAE=2.5
NC_035092.1	14919378	.	C	T	.	.	MAF_USDA=10.417
NC_035092.1	14919565	.	A	T	.	.	MAF_USDA=2.459
NC_035092.1	14919569	.	G	T	.	.	MAF_USDA=9.016
NC_035092.1	14919724	.	C	G	.	.	MAF_INRAE=20.886
NC_035092.1	14919845	.	A	T	.	.	MAF_INRAE=5.063;MAF_USDA=6.471
NC_035092.1	14919864	.	C	G	.	.	MAF_INRAE=5.063;MAF_USDA=2.941
NC_035092.1	14920003	.	T	A	.	.	MAF_USDA=1.639
NC_035092.1	14920026	.	G	A	.	.	MAF_USDA=2.941
NC_035092.1	14920058	.	C	A	.	.	MAF_USDA=8.333
NC_035092.1	14920127	.	G	C	.	.	MAF_INRAE=48.101;MAF_USDA=28.824
NC_035092.1	14920233	.	C	T	.	.	MAF_USDA=2.459
NC_035092.1	14920299	.	T	C	.	.	MAF_INRAE=7.5
NC_035092.1	14920324	.	C	T	.	.	MAF_INRAE=42.105;MAF_USDA=34.706
NC_035092.1	14920340	.	G	C	.	.	MAF_INRAE=36.842;MAF_USDA=19.643
NC_035092.1	14920356	.	G	A	.	.	MAF_INRAE=33.333;MAF_USDA=2.976
NC_035092.1	14920456	.	T	C	.	.	MAF_USDA=18.75
NC_035092.1	14920460	.	C	T	.	.	MAF_USDA=18.75
NC_035092.1	14920519	.	G	T	.	.	MAF_USDA=9.836
NC_035092.1	14920532	.	C	A	.	.	MAF_USDA=17.059
NC_035092.1	14920545	.	C	T	.	.	MAF_USDA=4.918
NC_035092.1	14920588	.	G	T	.	.	MAF_USDA=9.836
NC_035092.1	14920589	.	A	T	.	.	MAF_USDA=9.836
NC_035092.1	14920595	.	C	T	.	.	MAF_USDA=5.882
NC_035092.1	14920605	.	C	T	.	.	MAF_USDA=20.0
NC_035092.1	14920687	.	C	A	.	.	MAF_USDA=15.882
NC_035092.1	14920688	.	C	T	.	.	MAF_USDA=9.836
NC_035092.1	14920728	.	G	C	.	.	MAF_USDA=1.667
NC_035092.1	14920754	.	G	A	.	.	MAF_USDA=18.235
NC_035092.1	14920755	.	C	T	.	.	MAF_USDA=18.235
NC_035092.1	14920759	.	G	T	.	.	MAF_USDA=24.118
NC_035092.1	14920819	.	C	T	.	.	MAF_USDA=4.167
NC_035092.1	14920831	.	A	T	.	.	MAF_INRAE=5.263
NC_035092.1	14920879	.	G	A	.	.	MAF_INRAE=21.053;MAF_USDA=27.083
NC_035092.1	14920941	.	C	T	.	.	MAF_USDA=7.377
NC_035092.1	14920946	.	T	C	.	.	MAF_USDA=31.148
NC_035092.1	14920947	.	G	A	.	.	MAF_USDA=7.059
NC_035092.1	14920967	.	T	C	.	.	MAF_USDA=23.81
NC_035092.1	14921005	.	G	A	.	.	MAF_USDA=8.197
NC_035092.1	14921008	.	GGCGAGGAGTGCACAA	GGCGAGGAGTGCACAC	.	.	MAF_USDA=36.364
NC_035092.1	14921223	.	C	A	.	.	MAF_USDA=13.043
NC_035092.1	14921497	.	A	T	.	.	MAF_INRAE=33.333
NC_035092.1	14921532	.	A	T	.	.	MAF_INRAE=15.833
NC_035092.1	14921581	.	C	G	.	.	MAF_INRAE=15.0
NC_035092.1	14921629	.	T	A	.	.	MAF_INRAE=17.5;MAF_USDA=43.75
NC_035092.1	14921673	.	G	A	.	.	MAF_INRAE=2.5
NC_035092.1	14921740	.	T	A	.	.	MAF_INRAE=15.789;MAF_USDA=12.5
NC_035092.1	14921777	.	A	C	.	.	MAF_USDA=40.0
NC_035092.1	14921865	.	C	A	.	.	MAF_USDA=2.941
NC_035092.1	14921885	.	G	T	.	.	MAF_USDA=3.529
NC_035092.1	14921891	.	G	A	.	.	MAF_INRAE=15.789;MAF_USDA=3.279
NC_035092.1	14921977	.	A	C	.	.	MAF_INRAE=13.924;MAF_USDA=21.176
NC_035092.1	14921982	.	A	C	.	.	MAF_INRAE=18.987;MAF_USDA=42.353
NC_035092.1	14921986	.	T	C	.	.	MAF_USDA=1.639
NC_035092.1	14922039	.	C	A	.	.	MAF_USDA=10.588
NC_035092.1	14922069	.	C	T	.	.	MAF_INRAE=18.987;MAF_USDA=41.765
NC_035092.1	14922110	.	G	A	.	.	MAF_USDA=1.765
NC_035092.1	14922118	.	G	C	.	.	MAF_INRAE=18.987;MAF_USDA=41.176
NC_035092.1	14922125	.	T	C	.	.	MAF_INRAE=39.241;MAF_USDA=42.941
NC_035092.1	14922183	.	A	G	.	.	MAF_USDA=7.059
NC_035092.1	14922200	.	A	T	.	.	MAF_USDA=3.279
NC_035092.1	14922201	.	C	A	.	.	MAF_INRAE=4.167;MAF_USDA=13.253
NC_035092.1	14922207	.	G	C	.	.	MAF_INRAE=5.263;MAF_USDA=14.583
NC_035092.1	14922209	.	G	A	.	.	MAF_USDA=7.059
NC_035092.1	14922221	.	C	A	.	.	MAF_USDA=7.059
NC_035092.1	14922224	.	A	G	.	.	MAF_INRAE=13.333;MAF_USDA=41.071
NC_035092.1	14922233	.	G	A	.	.	MAF_USDA=2.5
NC_035092.1	14922386	.	C	T	.	.	MAF_USDA=13.043
NC_035092.1	14922416	.	G	A	.	.	MAF_INRAE=1.667;MAF_USDA=6.25
NC_035092.1	14922449	.	G	C	.	.	MAF_INRAE=10.0
NC_035092.1	14922503	.	C	G	.	.	MAF_USDA=6.25
NC_035092.1	14922504	.	A	C	.	.	MAF_USDA=40.588
NC_035092.1	14922515	.	A	C	.	.	MAF_INRAE=42.405;MAF_USDA=14.118
NC_035092.1	14922568	.	A	C	.	.	MAF_INRAE=38.608;MAF_USDA=43.529
NC_035092.1	14922629	.	G	A	.	.	MAF_INRAE=26.582;MAF_USDA=4.706
NC_035092.1	14922649	.	C	T	.	.	MAF_INRAE=15.789
NC_035092.1	14922814	.	A	G	.	.	MAF_INRAE=5.263;MAF_USDA=3.279
NC_035092.1	14922979	.	G	T	.	.	MAF_INRAE=26.582;MAF_USDA=14.583
NC_035092.1	14923021	.	C	T	.	.	MAF_USDA=1.639
NC_035092.1	14923044	.	A	G	.	.	MAF_USDA=17.647
NC_035092.1	14923054	.	C	T	.	.	MAF_USDA=4.918
NC_035092.1	14923075	.	C	T	.	.	MAF_INRAE=37.975;MAF_USDA=34.118
NC_035092.1	14923125	.	C	T	.	.	MAF_INRAE=18.987;MAF_USDA=5.882
NC_035092.1	14923419	.	G	C	.	.	MAF_INRAE=26.582;MAF_USDA=14.583
NC_035092.1	14923458	.	G	T	.	.	MAF_USDA=3.279
NC_035092.1	14923462	.	T	A	.	.	MAF_USDA=1.639
NC_035092.1	14923578	.	T	G	.	.	MAF_USDA=2.083
NC_035092.1	14923649	.	A	C	.	.	MAF_INRAE=25.949;MAF_USDA=4.706
NC_035092.1	14923682	.	G	A	.	.	MAF_USDA=1.639
NC_035092.1	14923688	.	T	A	.	.	MAF_USDA=1.639
NC_035092.1	14923762	.	A	T	.	.	MAF_INRAE=6.962;MAF_USDA=14.118
NC_035092.1	14923815	.	G	A	.	.	MAF_USDA=2.459
NC_035092.1	14923866	.	T	C	.	.	MAF_USDA=6.557
NC_035092.1	14923882	.	A	G	.	.	MAF_INRAE=21.519;MAF_USDA=45.882
NC_035092.1	14923902	.	T	A	.	.	MAF_USDA=1.639
NC_035092.1	14923920	.	G	A	.	.	MAF_USDA=3.279
NC_035092.1	14923971	.	C	T	.	.	MAF_USDA=1.639
NC_035092.1	14924026	.	G	A	.	.	MAF_INRAE=31.579
NC_035092.1	14924155	.	G	A	.	.	MAF_INRAE=19.167;MAF_USDA=8.333
NC_035092.1	14924156	.	A	T	.	.	MAF_USDA=4.237
NC_035092.1	14924162	.	C	T	.	.	MAF_USDA=17.059
NC_035092.1	14924187	.	G	T	.	.	MAF_USDA=2.459
NC_035092.1	14924222	.	G	A	.	.	MAF_USDA=2.459
NC_035092.1	14924247	.	G	A	.	.	MAF_INRAE=36.076;MAF_USDA=49.412
NC_035092.1	14924256	.	G	T	.	.	MAF_INRAE=6.962;MAF_USDA=2.941
NC_035092.1	14924313	.	C	A	.	.	MAF_INRAE=28.481;MAF_USDA=37.647
NC_035092.1	14924453	.	G	A	.	.	MAF_INRAE=7.595;MAF_USDA=11.475
NC_035092.1	14924499	.	T	G	.	.	MAF_INRAE=5.063;MAF_USDA=6.25
NC_035092.1	14924510	.	A	T	.	.	MAF_USDA=27.083
NC_035092.1	14924552	.	T	G	.	.	MAF_INRAE=20.886;MAF_USDA=7.647
NC_035092.1	14924593	.	C	T	.	.	MAF_INRAE=6.962;MAF_USDA=14.118
NC_035092.1	14924597	.	C	T	.	.	MAF_INRAE=42.5;MAF_USDA=45.294
NC_035092.1	14924599	.	C	T	.	.	MAF_INRAE=42.5;MAF_USDA=45.294
NC_035092.1	14924605	.	T	A	.	.	MAF_INRAE=43.038;MAF_USDA=44.706
NC_035092.1	14924609	.	A	G	.	.	MAF_INRAE=7.5;MAF_USDA=2.353
NC_035092.1	14924631	.	C	A	.	.	MAF_USDA=4.118
NC_035092.1	14924640	.	G	T	.	.	MAF_USDA=25.294
NC_035092.1	14924669	.	T	C	.	.	MAF_INRAE=42.405;MAF_USDA=47.059
NC_035092.1	14924678	.	T	C	.	.	MAF_USDA=1.639
NC_035092.1	14924692	.	A	G	.	.	MAF_USDA=1.639
NC_035092.1	14924778	.	C	G	.	.	MAF_INRAE=42.405;MAF_USDA=44.118
NC_035092.1	14924784	.	A	T	.	.	MAF_INRAE=5.063;MAF_USDA=6.25
NC_035092.1	14924835	.	C	G	.	.	MAF_INRAE=41.772;MAF_USDA=43.529
NC_035092.1	14924839	.	T	A	.	.	MAF_INRAE=41.667;MAF_USDA=43.529
NC_035092.1	14924876	.	C	A	.	.	MAF_INRAE=40.506;MAF_USDA=31.765
NC_035092.1	14924886	.	C	T	.	.	MAF_USDA=3.279
NC_035092.1	14924903	.	G	T	.	.	MAF_INRAE=24.051;MAF_USDA=40.588
NC_035092.1	14924906	.	T	C	.	.	MAF_USDA=5.738
NC_035092.1	14924934	.	C	T	.	.	MAF_USDA=3.333
NC_035092.1	14924965	.	A	G	.	.	MAF_INRAE=33.544;MAF_USDA=35.294
NC_035092.1	14925105	.	T	G	.	.	MAF_INRAE=25.316;MAF_USDA=4.706
NC_035092.1	14925123	.	A	T	.	.	MAF_USDA=1.639
NC_035092.1	14925245	.	T	C	.	.	MAF_INRAE=15.789;MAF_USDA=8.197
NC_035092.1	14925288	.	G	A	.	.	MAF_INRAE=41.772;MAF_USDA=38.235
NC_035092.1	14925374	.	G	A	.	.	MAF_USDA=1.639
NC_035092.1	14925436	.	G	C	.	.	MAF_INRAE=6.962;MAF_USDA=14.118
NC_035092.1	14925453	.	G	C	.	.	MAF_INRAE=27.215;MAF_USDA=25.294
NC_035092.1	14925544	.	C	T	.	.	MAF_USDA=4.918
NC_035092.1	14925549	.	G	C	.	.	MAF_INRAE=15.789;MAF_USDA=4.918
NC_035092.1	14925572	.	A	C	.	.	MAF_INRAE=15.789;MAF_USDA=4.918
NC_035092.1	14925594	.	T	C	.	.	MAF_USDA=3.279
NC_035092.1	14925629	.	C	T	.	.	MAF_INRAE=15.789
NC_035092.1	14925647	.	C	A	.	.	MAF_USDA=4.098
NC_035092.1	14925788	.	A	T	.	.	MAF_USDA=16.667
NC_035092.1	14925809	.	C	A	.	.	MAF_INRAE=5.833;MAF_USDA=1.639
NC_035092.1	14925815	.	G	T	.	.	MAF_INRAE=5.263;MAF_USDA=8.333
NC_035092.1	14925856	.	C	T	.	.	MAF_INRAE=31.579;MAF_USDA=30.588
NC_035092.1	14925930	.	G	T	.	.	MAF_USDA=4.098
NC_035092.1	14926011	.	A	T	.	.	MAF_INRAE=34.167;MAF_USDA=5.952
NC_035092.1	14926018	.	T	G	.	.	MAF_INRAE=32.911;MAF_USDA=11.905
NC_035092.1	14926040	.	C	T,A	.	.	MAF_INRAE=5.063;MAF_USDA=1.667
NC_035092.1	14926076	.	T	C	.	.	MAF_INRAE=25.316;MAF_USDA=18.235
NC_035092.1	14926104	.	C	G	.	.	MAF_USDA=4.118
NC_035092.1	14926147	.	T	C	.	.	MAF_INRAE=35.0;MAF_USDA=32.353
NC_035092.1	14926232	.	T	C	.	.	MAF_INRAE=8.228;MAF_USDA=11.765
NC_035092.1	14926278	.	C	A	.	.	MAF_INRAE=48.734;MAF_USDA=42.857
NC_035092.1	14928221	.	G	A	.	.	MAF_USDA=1.667
NC_035092.1	14928227	.	G	A	.	.	MAF_USDA=16.667
NC_035092.1	14928381	.	C	T	.	.	MAF_INRAE=5.263;MAF_USDA=14.706
NC_035092.1	14928487	.	C	T	.	.	MAF_USDA=3.279
NC_035092.1	14928523	.	A	C	.	.	MAF_INRAE=18.987;MAF_USDA=9.412
NC_035092.1	14928529	.	C	T	.	.	MAF_USDA=2.353
NC_035092.1	14928530	.	C	T	.	.	MAF_USDA=5.882
NC_035092.1	14928537	.	C	T	.	.	MAF_INRAE=7.595;MAF_USDA=2.353
NC_035092.1	14928655	.	C	T	.	.	MAF_INRAE=15.789;MAF_USDA=4.918
NC_035092.1	14928747	.	G	A	.	.	MAF_USDA=4.098
NC_035092.1	14928781	.	C	T	.	.	MAF_USDA=3.279
NC_035092.1	14928794	.	T	C	.	.	MAF_INRAE=5.063;MAF_USDA=6.25
NC_035092.1	14928821	.	G	A	.	.	MAF_USDA=3.279
NC_035092.1	14928839	.	C	G	.	.	MAF_INRAE=6.962;MAF_USDA=2.353
NC_035092.1	14928887	.	G	A	.	.	MAF_INRAE=6.962;MAF_USDA=6.557
NC_035092.1	14928946	.	T	C	.	.	MAF_INRAE=6.962;MAF_USDA=10.588
NC_035092.1	14928948	.	C	A	.	.	MAF_USDA=5.882
NC_035092.1	14928978	.	G	A	.	.	MAF_INRAE=5.263;MAF_USDA=4.118
NC_035092.1	14928979	.	G	T	.	.	MAF_USDA=4.118
NC_035092.1	14929011	.	C	T	.	.	MAF_INRAE=6.962;MAF_USDA=12.353
NC_035092.1	14929072	.	C	A	.	.	MAF_INRAE=7.5;MAF_USDA=1.765
NC_035092.1	14929073	.	A	T	.	.	MAF_USDA=1.765
NC_035092.1	14929129	.	A	G	.	.	MAF_INRAE=37.975;MAF_USDA=47.647
NC_035092.1	14929154	.	A	G	.	.	MAF_USDA=3.279
NC_035092.1	14929212	.	C	T	.	.	MAF_INRAE=18.354;MAF_USDA=9.412
NC_035092.1	14929231	.	C	G	.	.	MAF_INRAE=32.278;MAF_USDA=34.118
NC_035092.1	14929262	.	A	C	.	.	MAF_INRAE=32.278;MAF_USDA=34.706
NC_035092.1	14929274	.	C	G	.	.	MAF_INRAE=5.063;MAF_USDA=6.25
NC_035092.1	14929276	.	G	T	.	.	MAF_INRAE=1.667;MAF_USDA=6.25
NC_035092.1	14929325	.	G	T	.	.	MAF_INRAE=5.063;MAF_USDA=6.25
NC_035092.1	14929466	.	C	T	.	.	MAF_USDA=28.235
NC_035092.1	14929700	.	G	A	.	.	MAF_INRAE=32.911;MAF_USDA=34.118
NC_035092.1	14929786	.	C	A	.	.	MAF_USDA=2.459
NC_035092.1	14930009	.	G	A	.	.	MAF_INRAE=6.962;MAF_USDA=11.176
NC_035092.1	14930048	.	C	T	.	.	MAF_USDA=4.098
NC_035092.1	14930081	.	G	A	.	.	MAF_USDA=4.918
NC_035092.1	14930177	.	A	T	.	.	MAF_USDA=1.765
NC_035092.1	14930315	.	C	T	.	.	MAF_USDA=4.918
NC_035092.1	14930316	.	G	A	.	.	MAF_USDA=4.118
NC_035092.1	14930328	.	C	A	.	.	MAF_INRAE=49.167;MAF_USDA=20.833
NC_035092.1	14930555	.	T	A	.	.	MAF_USDA=2.083
NC_035092.1	14930650	.	G	C	.	.	MAF_INRAE=6.962;MAF_USDA=30.0
NC_035092.1	14930776	.	A	T	.	.	MAF_INRAE=6.962;MAF_USDA=2.353
NC_035092.1	14930823	.	A	T	.	.	MAF_INRAE=15.789;MAF_USDA=4.918
NC_035092.1	14930866	.	C	T	.	.	MAF_USDA=3.279
NC_035092.1	14931078	.	C	T	.	.	MAF_USDA=4.118
NC_035092.1	14931177	.	A	C	.	.	MAF_INRAE=32.911;MAF_USDA=30.0
NC_035092.1	14931541	.	G	A	.	.	MAF_USDA=2.459
NC_035092.1	14931575	.	C	G	.	.	MAF_INRAE=6.329;MAF_USDA=7.059
NC_035092.1	14931670	.	T	C	.	.	MAF_INRAE=16.456;MAF_USDA=21.765
NC_035092.1	14931829	.	G	A	.	.	MAF_INRAE=18.333;MAF_USDA=4.918
NC_035092.1	14931939	.	G	C	.	.	MAF_INRAE=6.329;MAF_USDA=7.059
NC_035092.1	14931960	.	G	A	.	.	MAF_INRAE=16.456;MAF_USDA=20.588
NC_035092.1	14931969	.	A	C	.	.	MAF_INRAE=32.911;MAF_USDA=24.706
NC_035092.1	14932149	.	T	C	.	.	MAF_INRAE=31.646;MAF_USDA=24.706
NC_035092.1	14932228	.	C	A	.	.	MAF_INRAE=18.987;MAF_USDA=6.471
NC_035092.1	14932319	.	G	A	.	.	MAF_INRAE=6.329;MAF_USDA=6.471
NC_035092.1	14932354	.	A	T	.	.	MAF_INRAE=13.291;MAF_USDA=17.059
NC_035092.1	14932385	.	C	A	.	.	MAF_INRAE=18.987;MAF_USDA=27.083
NC_035092.1	14932396	.	A	T	.	.	MAF_USDA=4.118
NC_035092.1	14932633	.	G	A	.	.	MAF_INRAE=17.722
NC_035092.1	14932685	.	G	T	.	.	MAF_INRAE=6.962
NC_035092.1	14932757	.	A	T	.	.	MAF_INRAE=18.987;MAF_USDA=10.0
NC_035092.1	14932778	.	G	T	.	.	MAF_INRAE=25.0;MAF_USDA=6.25
NC_035092.1	14932810	.	T	C	.	.	MAF_INRAE=6.962;MAF_USDA=4.918
NC_035092.1	14932850	.	G	A	.	.	MAF_INRAE=6.329;MAF_USDA=7.059
NC_035092.1	14933036	.	C	T	.	.	MAF_INRAE=6.962;MAF_USDA=1.765
NC_035092.1	14933104	.	A	T	.	.	MAF_INRAE=6.962;MAF_USDA=1.765
NC_035092.1	14933233	.	G	A	.	.	MAF_USDA=4.118
NC_035092.1	14933234	.	T	A	.	.	MAF_USDA=4.118
NC_035092.1	14933271	.	C	T	.	.	MAF_INRAE=2.5
NC_035092.1	14933314	.	C	A	.	.	MAF_INRAE=2.5
NC_035092.1	14933351	.	G	T	.	.	MAF_INRAE=2.5
NC_035092.1	14933511	.	A	C	.	.	MAF_USDA=1.639
NC_035092.1	14933543	.	A	C	.	.	MAF_INRAE=32.278;MAF_USDA=42.941
NC_035092.1	14933558	.	T	G	.	.	MAF_INRAE=33.333;MAF_USDA=6.471
NC_035092.1	14933575	.	C	T	.	.	MAF_INRAE=6.962;MAF_USDA=2.459
NC_035092.1	14933639	.	G	T	.	.	MAF_INRAE=31.013;MAF_USDA=10.0
NC_035092.1	14933642	.	A	T	.	.	MAF_INRAE=37.342;MAF_USDA=47.647
NC_035092.1	14933716	.	G	C	.	.	MAF_INRAE=31.646
NC_035092.1	14933724	.	T	C	.	.	MAF_INRAE=31.646;MAF_USDA=42.941
NC_035092.1	14933734	.	C	T	.	.	MAF_INRAE=2.632
NC_035092.1	14933827	.	C	T	.	.	MAF_USDA=11.176
NC_035092.1	14933934	.	C	T	.	.	MAF_USDA=2.083
NC_035092.1	14933938	.	T	A	.	.	MAF_USDA=2.459
NC_035092.1	14933947	.	G	A	.	.	MAF_INRAE=6.962;MAF_USDA=2.353
NC_035092.1	14933998	.	G	A	.	.	MAF_USDA=4.918
NC_035092.1	14934038	.	C	T	.	.	MAF_USDA=18.824
NC_035092.1	14934101	.	C	T	.	.	MAF_USDA=1.639
NC_035092.1	14934102	.	G	A	.	.	MAF_USDA=7.647
NC_035092.1	14934177	.	G	C	.	.	MAF_INRAE=6.962;MAF_USDA=2.353
NC_035092.1	14934200	.	C	T	.	.	MAF_INRAE=25.949;MAF_USDA=21.765
NC_035092.1	14934221	.	C	T	.	.	MAF_USDA=2.083
NC_035092.1	14934268	.	C	A	.	.	MAF_USDA=4.098
NC_035092.1	14934320	.	C	A	.	.	MAF_INRAE=40.506;MAF_USDA=28.824
NC_035092.1	14934428	.	G	A	.	.	MAF_INRAE=8.861
NC_035092.1	14934627	.	A	G	.	.	MAF_INRAE=15.789;MAF_USDA=4.118
NC_035092.1	14934631	.	A	G	.	.	MAF_USDA=12.941
NC_035092.1	14934696	.	C	T	.	.	MAF_INRAE=5.063;MAF_USDA=6.25
NC_035092.1	14934771	.	G	A	.	.	MAF_INRAE=6.329;MAF_USDA=7.647
NC_035092.1	14934803	.	A	T	.	.	MAF_USDA=1.765
NC_035092.1	14934819	.	C	T	.	.	MAF_USDA=4.098
NC_035092.1	14934929	.	A	C	.	.	MAF_INRAE=16.456;MAF_USDA=18.824
NC_035092.1	14934938	.	G	A	.	.	MAF_INRAE=6.329;MAF_USDA=25.882
NC_035092.1	14935087	.	A	C	.	.	MAF_USDA=1.639
NC_035092.1	14935110	.	A	C	.	.	MAF_INRAE=8.861
NC_035092.1	14935290	.	G	A	.	.	MAF_INRAE=31.013;MAF_USDA=37.059
NC_035092.1	14935471	.	C	A	.	.	MAF_USDA=4.098
NC_035092.1	14935627	.	G	A	.	.	MAF_USDA=11.765
NC_035092.1	14935647	.	A	C	.	.	MAF_USDA=1.639
NC_035092.1	14935679	.	C	A	.	.	MAF_USDA=2.459
NC_035092.1	14935762	.	G	C	.	.	MAF_INRAE=7.595
NC_035092.1	14935777	.	T	C	.	.	MAF_INRAE=32.5;MAF_USDA=14.881
NC_035092.1	14935814	.	G	A	.	.	MAF_INRAE=5.263;MAF_USDA=8.333
NC_035092.1	14935849	.	A	T	.	.	MAF_INRAE=32.5;MAF_USDA=14.706
NC_035092.1	14935909	.	C	T	.	.	MAF_INRAE=5.063;MAF_USDA=5.294
NC_035092.1	14936010	.	A	C	.	.	MAF_INRAE=16.456;MAF_USDA=22.353
NC_035092.1	14936068	.	G	T	.	.	MAF_USDA=1.639
NC_035092.1	14936126	.	G	T	.	.	MAF_INRAE=11.392;MAF_USDA=3.529
NC_035092.1	14936158	.	T	G	.	.	MAF_INRAE=16.456;MAF_USDA=11.176
NC_035092.1	14936180	.	C	T	.	.	MAF_INRAE=5.833;MAF_USDA=15.294
NC_035092.1	14936222	.	T	C	.	.	MAF_INRAE=5.063;MAF_USDA=6.25
NC_035092.1	14936287	.	G	A	.	.	MAF_INRAE=16.456;MAF_USDA=21.765
NC_035092.1	14936407	.	A	G	.	.	MAF_USDA=1.639
NC_035092.1	14936564	.	G	A	.	.	MAF_INRAE=46.835;MAF_USDA=48.235
NC_035092.1	14936573	.	T	G	.	.	MAF_INRAE=5.263;MAF_USDA=8.333
NC_035092.1	14936682	.	C	T	.	.	MAF_INRAE=5.063;MAF_USDA=6.25
NC_035092.1	14936790	.	C	A	.	.	MAF_USDA=3.279
NC_035092.1	14936818	.	A	G	.	.	MAF_USDA=1.765
NC_035092.1	14936927	.	C	A	.	.	MAF_INRAE=5.833;MAF_USDA=12.941
NC_035092.1	14936983	.	C	A	.	.	MAF_INRAE=20.0;MAF_USDA=15.294
NC_035092.1	14937090	.	C	G	.	.	MAF_INRAE=20.833;MAF_USDA=20.238
NC_035092.1	14937130	.	C	G	.	.	MAF_INRAE=41.772;MAF_USDA=35.882
NC_035092.1	14937163	.	G	A	.	.	MAF_INRAE=5.833;MAF_USDA=12.941
NC_035092.1	14937211	.	C	T	.	.	MAF_INRAE=5.063;MAF_USDA=6.25
NC_035092.1	14937312	.	G	A	.	.	MAF_INRAE=6.962;MAF_USDA=2.353
NC_035092.1	14937316	.	A	T	.	.	MAF_INRAE=6.329;MAF_USDA=7.647
NC_035092.1	14937321	.	C	G	.	.	MAF_USDA=1.639
NC_035092.1	14937698	.	G	T	.	.	MAF_INRAE=5.0;MAF_USDA=2.353
NC_035092.1	14937785	.	C	G	.	.	MAF_INRAE=8.228
NC_035092.1	14938455	.	T	C	.	.	MAF_USDA=8.333
NC_035092.1	14938515	.	T	G	.	.	MAF_INRAE=17.089;MAF_USDA=10.0
NC_035092.1	14938554	.	T	A	.	.	MAF_USDA=8.333
NC_035092.1	14938571	.	C	A	.	.	MAF_INRAE=15.823;MAF_USDA=4.118
NC_035092.1	14938627	.	T	C	.	.	MAF_USDA=5.738
NC_035092.1	14938667	.	T	C	.	.	MAF_USDA=1.639
NC_035092.1	14938671	.	T	C	.	.	MAF_INRAE=15.823;MAF_USDA=3.529
NC_035092.1	14938685	.	G	A	.	.	MAF_INRAE=9.494
NC_035092.1	14938688	.	A	T	.	.	MAF_INRAE=16.667
NC_035092.1	14938689	.	A	T	.	.	MAF_INRAE=5.263;MAF_USDA=8.333
NC_035092.1	14938808	.	A	G	.	.	MAF_USDA=3.333
NC_035092.1	14938851	.	C	T	.	.	MAF_USDA=16.667
NC_035092.1	14938853	.	C	G	.	.	MAF_INRAE=15.0;MAF_USDA=16.667
NC_035092.1	14938860	.	A	G	.	.	MAF_USDA=7.377
NC_035092.1	14938906	.	A	T	.	.	MAF_USDA=8.197
NC_035092.1	14938968	.	A	G	.	.	MAF_USDA=2.941
NC_035092.1	14939107	.	G	C	.	.	MAF_INRAE=36.709;MAF_USDA=16.471
NC_035092.1	14939123	.	A	T	.	.	MAF_USDA=1.639
NC_035092.1	14939129	.	T	A	.	.	MAF_INRAE=5.833;MAF_USDA=2.353
NC_035092.1	14939202	.	C	G	.	.	MAF_USDA=2.941
NC_035092.1	14939240	.	C	T	.	.	MAF_INRAE=10.759;MAF_USDA=2.941
NC_035092.1	14939341	.	C	G	.	.	MAF_USDA=12.295
NC_035092.1	14939363	.	G	A	.	.	MAF_USDA=13.934
NC_035092.1	14939380	.	A	C	.	.	MAF_INRAE=6.329;MAF_USDA=7.647
NC_035092.1	14939421	.	T	A	.	.	MAF_INRAE=15.789;MAF_USDA=4.098
NC_035092.1	14939445	.	G	A	.	.	MAF_INRAE=36.076;MAF_USDA=16.471
NC_035092.1	14939456	.	A	G	.	.	MAF_USDA=13.934
NC_035092.1	14939503	.	T	C	.	.	MAF_INRAE=5.263;MAF_USDA=8.333
NC_035092.1	14939535	.	T	C	.	.	MAF_INRAE=9.494;MAF_USDA=21.311
NC_035092.1	14939565	.	C	A	.	.	MAF_USDA=1.667
NC_035092.1	14939571	.	C	T	.	.	MAF_USDA=2.459
NC_035092.1	14939578	.	T	C	.	.	MAF_INRAE=9.494;MAF_USDA=8.197
NC_035092.1	14939628	.	G	A	.	.	MAF_INRAE=4.167;MAF_USDA=7.059
NC_035092.1	14939652	.	C	T	.	.	MAF_USDA=1.639
NC_035092.1	14939700	.	G	T	.	.	MAF_INRAE=5.063;MAF_USDA=4.706
NC_035092.1	14939790	.	C	A	.	.	MAF_USDA=1.639
NC_035092.1	14939904	.	A	G	.	.	MAF_INRAE=25.949;MAF_USDA=31.765
NC_035092.1	14940130	.	C	T	.	.	MAF_INRAE=15.789;MAF_USDA=7.647
NC_035092.1	14940265	.	C	A	.	.	MAF_INRAE=5.063;MAF_USDA=14.583
NC_035092.1	14940284	.	G	A	.	.	MAF_INRAE=27.5;MAF_USDA=5.882
NC_035092.1	14940332	.	C	T	.	.	MAF_USDA=13.115
NC_035092.1	14940439	.	G	C	.	.	MAF_USDA=14.583
NC_035092.1	14940651	.	G	A	.	.	MAF_USDA=18.333
NC_035092.1	14940704	.	C	T	.	.	MAF_USDA=4.167
NC_035092.1	14940796	.	T	C	.	.	MAF_INRAE=6.329;MAF_USDA=7.738
NC_035092.1	14941114	.	A	C	.	.	MAF_INRAE=9.494;MAF_USDA=11.475
NC_035092.1	14941115	.	G	C	.	.	MAF_INRAE=10.0;MAF_USDA=12.295
NC_035092.1	14941129	.	T	A	.	.	MAF_INRAE=20.886;MAF_USDA=31.176
NC_035092.1	14941135	.	G	T	.	.	MAF_USDA=12.295
NC_035092.1	14941322	.	G	C	.	.	MAF_INRAE=37.342;MAF_USDA=30.588
NC_035092.1	14941428	.	T	G	.	.	MAF_USDA=12.941
NC_035092.1	14941438	.	G	T	.	.	MAF_INRAE=42.105;MAF_USDA=15.882
NC_035092.1	14941456	.	C	T	.	.	MAF_USDA=3.279
NC_035092.1	14941546	.	T	C	.	.	MAF_USDA=15.882
NC_035092.1	14941567	.	C	T	.	.	MAF_USDA=4.918
NC_035092.1	14941738	.	C	T	.	.	MAF_INRAE=5.0;MAF_USDA=4.706
NC_035092.1	14941753	.	T	C	.	.	MAF_INRAE=38.608;MAF_USDA=22.353
NC_035092.1	14941805	.	C	T	.	.	MAF_INRAE=5.833;MAF_USDA=3.529
NC_035092.1	14941846	.	C	T	.	.	MAF_INRAE=6.329;MAF_USDA=7.647
NC_035092.1	14941907	.	A	C	.	.	MAF_INRAE=36.709;MAF_USDA=15.882
NC_035092.1	14941967	.	C	T	.	.	MAF_INRAE=6.329;MAF_USDA=7.647
NC_035092.1	14942047	.	G	A	.	.	MAF_INRAE=8.861;MAF_USDA=9.016
NC_035092.1	14942333	.	C	G	.	.	MAF_USDA=3.279
NC_035092.1	14942352	.	T	G	.	.	MAF_USDA=9.836
NC_035092.1	14942398	.	C	T	.	.	MAF_INRAE=27.215;MAF_USDA=19.412
NC_035092.1	14942462	.	T	C	.	.	MAF_INRAE=41.772;MAF_USDA=30.588
NC_035092.1	14942489	.	A	C	.	.	MAF_INRAE=17.5;MAF_USDA=6.557
NC_035092.1	14942561	.	C	A	.	.	MAF_INRAE=27.5;MAF_USDA=16.667
NC_035092.1	14942660	.	G	T	.	.	MAF_INRAE=36.076;MAF_USDA=29.412
NC_035092.1	14942663	.	C	T	.	.	MAF_INRAE=5.063;MAF_USDA=18.75
NC_035092.1	14942681	.	C	A	.	.	MAF_INRAE=5.063;MAF_USDA=14.583
NC_035092.1	14942740	.	A	C	.	.	MAF_INRAE=13.924;MAF_USDA=10.714
NC_035092.1	14942766	.	G	A	.	.	MAF_INRAE=36.709;MAF_USDA=15.476
NC_035092.1	14942813	.	C	T	.	.	MAF_INRAE=5.0;MAF_USDA=22.353
NC_035092.1	14942859	.	C	A	.	.	MAF_INRAE=8.861
NC_035092.1	14943065	.	T	A	.	.	MAF_USDA=1.639
NC_035092.1	14943095	.	T	C	.	.	MAF_INRAE=10.759;MAF_USDA=2.941
NC_035092.1	14943137	.	G	C	.	.	MAF_INRAE=1.667
NC_035092.1	14943395	.	C	T	.	.	MAF_INRAE=5.063;MAF_USDA=14.583
NC_035092.1	14943475	.	C	T	.	.	MAF_USDA=1.639
NC_035092.1	14943541	.	C	T	.	.	MAF_USDA=15.882
NC_035092.1	14943659	.	T	C	.	.	MAF_INRAE=14.557;MAF_USDA=11.765
NC_035092.1	14943705	.	G	A	.	.	MAF_USDA=4.918
NC_035092.1	14943803	.	T	A	.	.	MAF_INRAE=5.063;MAF_USDA=14.583
NC_035092.1	14943840	.	C	A	.	.	MAF_USDA=2.083
NC_035092.1	14943866	.	A	G	.	.	MAF_INRAE=11.392;MAF_USDA=2.976
NC_035092.1	14944004	.	C	A	.	.	MAF_INRAE=6.329
NC_035092.1	14944074	.	A	T	.	.	MAF_INRAE=8.861;MAF_USDA=9.836
NC_035092.1	14944080	.	T	C	.	.	MAF_INRAE=36.709;MAF_USDA=14.118
NC_035092.1	14944224	.	T	A	.	.	MAF_USDA=16.471
NC_035092.1	14944258	.	C	T	.	.	MAF_INRAE=6.329;MAF_USDA=7.647
NC_035092.1	14944328	.	A	C	.	.	MAF_INRAE=5.833;MAF_USDA=12.353
NC_035092.1	14944361	.	T	A	.	.	MAF_INRAE=6.329;MAF_USDA=7.647
NC_035092.1	14944388	.	T	A	.	.	MAF_USDA=13.934
NC_035092.1	14944417	.	A	C	.	.	MAF_INRAE=5.833;MAF_USDA=12.941
NC_035092.1	14944418	.	T	A	.	.	MAF_INRAE=5.063;MAF_USDA=6.25
NC_035092.1	14944420	.	C	A	.	.	MAF_INRAE=12.658;MAF_USDA=27.059
NC_035092.1	14944487	.	C	A	.	.	MAF_INRAE=29.167;MAF_USDA=12.353
NC_035092.1	14944504	.	G	C	.	.	MAF_INRAE=15.789;MAF_USDA=4.098
NC_035092.1	14944536	.	A	G	.	.	MAF_USDA=8.197
NC_035092.1	14944541	.	C	T	.	.	MAF_INRAE=5.263;MAF_USDA=8.333
NC_035092.1	14944568	.	C	A	.	.	MAF_INRAE=5.263
NC_035092.1	14944575	.	C	A	.	.	MAF_INRAE=5.263;MAF_USDA=2.083
NC_035092.1	14944589	.	C	A	.	.	MAF_INRAE=15.789;MAF_USDA=18.75
NC_035092.1	14944651	.	C	T	.	.	MAF_INRAE=25.949;MAF_USDA=11.765
NC_035092.1	14944657	.	A	C	.	.	MAF_INRAE=5.833;MAF_USDA=12.941
NC_035092.1	14944957	.	T	A	.	.	MAF_INRAE=11.392;MAF_USDA=2.941
NC_035092.1	14945008	.	A	C	.	.	MAF_INRAE=6.329;MAF_USDA=7.059
NC_035092.1	14945064	.	G	A	.	.	MAF_INRAE=6.329;MAF_USDA=7.647
NC_035092.1	14945079	.	A	G	.	.	MAF_INRAE=5.833;MAF_USDA=23.529
NC_035092.1	14945196	.	T	C	.	.	MAF_INRAE=15.789;MAF_USDA=4.098
NC_035092.1	14945243	.	A	T	.	.	MAF_USDA=1.639
NC_035092.1	14945252	.	C	A	.	.	MAF_INRAE=5.063;MAF_USDA=6.25
NC_035092.1	14945270	.	A	G	.	.	MAF_INRAE=5.833;MAF_USDA=2.353
NC_035092.1	14945284	.	T	C	.	.	MAF_INRAE=9.494;MAF_USDA=9.016
NC_035092.1	14945317	.	A	G	.	.	MAF_USDA=3.279
NC_035092.1	14945337	.	C	A	.	.	MAF_INRAE=1.667;MAF_USDA=23.529
NC_035092.1	14945501	.	A	C	.	.	MAF_USDA=9.836
NC_035092.1	14945516	.	T	G	.	.	MAF_USDA=31.176
NC_035092.1	14945554	.	G	T	.	.	MAF_USDA=1.639
NC_035092.1	14945609	.	G	A	.	.	MAF_USDA=3.279
NC_035092.1	14945701	.	C	T	.	.	MAF_USDA=1.639
NC_035092.1	14945742	.	C	T	.	.	MAF_USDA=9.836
NC_035092.1	14945753	.	G	A	.	.	MAF_INRAE=43.038;MAF_USDA=29.412
NC_035092.1	14945819	.	G	A	.	.	MAF_USDA=8.333
NC_035092.1	14945849	.	G	A	.	.	MAF_INRAE=11.392;MAF_USDA=2.941
NC_035092.1	14945859	.	G	A	.	.	MAF_INRAE=11.392;MAF_USDA=2.941
NC_035092.1	14945994	.	A	G	.	.	MAF_INRAE=9.494;MAF_USDA=18.824
NC_035092.1	14946079	.	T	A	.	.	MAF_INRAE=4.167;MAF_USDA=4.167
NC_035092.1	14946160	.	G	A	.	.	MAF_USDA=4.918
NC_035092.1	14946204	.	G	A	.	.	MAF_INRAE=5.263;MAF_USDA=8.333
NC_035092.1	14946233	.	G	A	.	.	MAF_USDA=1.695
NC_035092.1	14946237	.	T	C	.	.	MAF_USDA=12.069
NC_035092.1	14946286	.	T	C	.	.	MAF_INRAE=7.5
NC_035092.1	14946383	.	C	T	.	.	MAF_USDA=4.098
NC_035092.1	14946451	.	A	C	.	.	MAF_USDA=3.279
NC_035092.1	14946510	.	A	T	.	.	MAF_INRAE=31.579;MAF_USDA=8.235
NC_035092.1	14946524	.	T	C	.	.	MAF_INRAE=15.789;MAF_USDA=6.25
NC_035092.1	14946542	.	G	A	.	.	MAF_USDA=12.295
NC_035092.1	14946583	.	C	A	.	.	MAF_USDA=3.571
NC_035092.1	14946645	.	G	A	.	.	MAF_USDA=11.475
NC_035092.1	14946879	.	C	T	.	.	MAF_USDA=3.279
NC_035092.1	14946893	.	C	T	.	.	MAF_INRAE=27.5;MAF_USDA=18.235
NC_035092.1	14946912	.	A	G	.	.	MAF_INRAE=8.861
NC_035092.1	14946951	.	G	A	.	.	MAF_USDA=8.333
NC_035092.1	14946952	.	C	T	.	.	MAF_USDA=8.333
NC_035092.1	14946954	.	T	A	.	.	MAF_USDA=8.333
NC_035092.1	14946955	.	G	A	.	.	MAF_USDA=6.25
NC_035092.1	14946995	.	A	C	.	.	MAF_USDA=3.279
NC_035092.1	14947093	.	T	G	.	.	MAF_USDA=10.656
NC_035092.1	14947113	.	A	G	.	.	MAF_USDA=1.639
NC_035092.1	14947120	.	G	A	.	.	MAF_USDA=3.279
NC_035092.1	14947158	.	T	A	.	.	MAF_INRAE=15.789;MAF_USDA=4.918
NC_035092.1	14947290	.	T	C	.	.	MAF_USDA=22.917
NC_035092.1	14947292	.	T	G	.	.	MAF_INRAE=5.0;MAF_USDA=22.917
NC_035092.1	14947341	.	G	A	.	.	MAF_USDA=13.115
NC_035092.1	14947361	.	T	G	.	.	MAF_INRAE=34.177;MAF_USDA=33.529
NC_035092.1	14947364	.	T	A	.	.	MAF_INRAE=27.5;MAF_USDA=5.294
NC_035092.1	14947378	.	C	T	.	.	MAF_USDA=3.279
NC_035092.1	14947381	.	G	A	.	.	MAF_INRAE=49.367;MAF_USDA=49.412
NC_035092.1	14947454	.	A	T	.	.	MAF_USDA=3.279
NC_035092.1	14947466	.	G	T	.	.	MAF_USDA=4.098
NC_035092.1	14947485	.	G	T	.	.	MAF_INRAE=5.063;MAF_USDA=6.25
NC_035092.1	14947594	.	C	T	.	.	MAF_USDA=2.941
NC_035092.1	14947779	.	A	C	.	.	MAF_INRAE=11.392;MAF_USDA=9.412
NC_035092.1	14947784	.	G	A	.	.	MAF_USDA=1.765
NC_035092.1	14947789	.	G	A	.	.	MAF_INRAE=15.789
NC_035092.1	14947804	.	T	G	.	.	MAF_USDA=1.639
NC_035092.1	14947881	.	G	A	.	.	MAF_USDA=3.529
NC_035092.1	14947909	.	C	A	.	.	MAF_INRAE=5.263;MAF_USDA=5.294
NC_035092.1	14948030	.	T	A	.	.	MAF_INRAE=27.5;MAF_USDA=5.294
NC_035092.1	14948051	.	A	G	.	.	MAF_INRAE=27.5;MAF_USDA=5.357
NC_035092.1	14948074	.	C	A	.	.	MAF_INRAE=27.5;MAF_USDA=5.294
NC_035092.1	14948106	.	G	T	.	.	MAF_INRAE=26.667;MAF_USDA=5.294
NC_035092.1	14948168	.	G	T	.	.	MAF_INRAE=27.5;MAF_USDA=5.294
NC_035092.1	14948184	.	G	A	.	.	MAF_INRAE=27.5;MAF_USDA=5.294
NC_035092.1	14948199	.	C	T	.	.	MAF_INRAE=27.5;MAF_USDA=5.294
NC_035092.1	14948229	.	G	T	.	.	MAF_USDA=1.639
NC_035092.1	14948257	.	A	G	.	.	MAF_INRAE=27.5;MAF_USDA=5.882
NC_035092.1	14948341	.	A	T	.	.	MAF_INRAE=5.063;MAF_USDA=6.25
NC_035092.1	14948376	.	C	T	.	.	MAF_USDA=8.333
NC_035092.1	14948380	.	A	T	.	.	MAF_INRAE=8.861;MAF_USDA=14.583
NC_035092.1	14948384	.	C	A	.	.	MAF_INRAE=5.063;MAF_USDA=6.25
NC_035092.1	14948434	.	C	T	.	.	MAF_INRAE=27.5;MAF_USDA=5.294
NC_035092.1	14948444	.	C	A	.	.	MAF_INRAE=27.5
NC_035092.1	14948463	.	C	A	.	.	MAF_USDA=5.294
NC_035092.1	14948508	.	C	T	.	.	MAF_INRAE=25.833;MAF_USDA=5.294
NC_035092.1	14948527	.	T	G	.	.	MAF_USDA=16.667
NC_035092.1	14948531	.	A	C	.	.	MAF_USDA=16.667
NC_035092.1	14948544	.	C	G	.	.	MAF_USDA=2.459
NC_035092.1	14948570	.	A	T	.	.	MAF_INRAE=6.962;MAF_USDA=2.353
NC_035092.1	14948576	.	T	C	.	.	MAF_USDA=1.639
NC_035092.1	14948621	.	G	A	.	.	MAF_INRAE=12.658;MAF_USDA=20.0
NC_035092.1	14948637	.	C	A	.	.	MAF_USDA=8.333
NC_035092.1	14948670	.	C	A	.	.	MAF_USDA=7.377
NC_035092.1	14948680	.	G	T	.	.	MAF_USDA=3.279
NC_035092.1	14948683	.	C	T	.	.	MAF_USDA=9.836
NC_035092.1	14948689	.	T	G	.	.	MAF_USDA=18.75
NC_035092.1	14948738	.	A	G	.	.	MAF_INRAE=27.5;MAF_USDA=4.706
NC_035092.1	14948757	.	G	A	.	.	MAF_INRAE=47.368;MAF_USDA=47.917
NC_035092.1	14948764	.	C	T	.	.	MAF_INRAE=4.167;MAF_USDA=5.952
NC_035092.1	14948765	.	A	G	.	.	MAF_INRAE=47.368
NC_035092.1	14948781	.	C	T	.	.	MAF_INRAE=26.667;MAF_USDA=5.294
NC_035092.1	14948835	.	G	A	.	.	MAF_INRAE=27.5;MAF_USDA=5.294
NC_035092.1	14948849	.	G	A	.	.	MAF_USDA=1.639
NC_035092.1	14948852	.	T	C	.	.	MAF_INRAE=27.5;MAF_USDA=5.294
NC_035092.1	14948918	.	A	G	.	.	MAF_USDA=3.279
NC_035092.1	14948971	.	A	G	.	.	MAF_INRAE=25.833;MAF_USDA=5.294
NC_035092.1	14949013	.	T	A	.	.	MAF_USDA=9.836
NC_035092.1	14949021	.	G	A	.	.	MAF_INRAE=27.5;MAF_USDA=5.294
NC_035092.1	14949051	.	G	A	.	.	MAF_INRAE=4.167;MAF_USDA=4.706
NC_035092.1	14949116	.	A	T	.	.	MAF_INRAE=3.333;MAF_USDA=5.294
NC_035092.1	14949152	.	T	G	.	.	MAF_INRAE=13.291;MAF_USDA=4.118
NC_035092.1	14949165	.	A	T	.	.	MAF_INRAE=15.789;MAF_USDA=4.918
NC_035092.1	14949185	.	G	T	.	.	MAF_USDA=9.836
NC_035092.1	14949229	.	C	A	.	.	MAF_INRAE=12.658;MAF_USDA=5.294
NC_035092.1	14949271	.	G	T	.	.	MAF_INRAE=27.5;MAF_USDA=5.294
NC_035092.1	14949287	.	G	A	.	.	MAF_INRAE=4.167;MAF_USDA=4.118
NC_035092.1	14949292	.	A	G	.	.	MAF_INRAE=28.333;MAF_USDA=5.294
NC_035092.1	14949293	.	A	T	.	.	MAF_INRAE=15.789;MAF_USDA=5.738
NC_035092.1	14949415	.	G	A	.	.	MAF_INRAE=5.063;MAF_USDA=6.25
NC_035092.1	14949450	.	A	C	.	.	MAF_USDA=14.583
NC_035092.1	14949452	.	A	T	.	.	MAF_INRAE=45.57;MAF_USDA=39.583
NC_035092.1	14949453	.	T	G	.	.	MAF_INRAE=22.5;MAF_USDA=6.25
NC_035092.1	14949497	.	A	G	.	.	MAF_INRAE=12.025;MAF_USDA=9.412
NC_035092.1	14949508	.	T	C	.	.	MAF_INRAE=22.785;MAF_USDA=11.176
NC_035092.1	14949509	.	C	A	.	.	MAF_INRAE=26.667;MAF_USDA=5.294
NC_035092.1	14949533	.	T	C	.	.	MAF_INRAE=26.667;MAF_USDA=5.294
NC_035092.1	14949560	.	C	T	.	.	MAF_INRAE=11.392;MAF_USDA=8.824
NC_035092.1	14949691	.	C	T	.	.	MAF_INRAE=27.5;MAF_USDA=5.294
NC_035092.1	14949700	.	G	A	.	.	MAF_USDA=4.918
NC_035092.1	14949708	.	C	G	.	.	MAF_INRAE=27.5;MAF_USDA=5.294
NC_035092.1	14949711	.	T	C	.	.	MAF_INRAE=27.5;MAF_USDA=5.294
NC_035092.1	14949726	.	C	T	.	.	MAF_INRAE=20.886;MAF_USDA=28.824
NC_035092.1	14949747	.	T	C	.	.	MAF_USDA=4.918
NC_035092.1	14949764	.	G	A	.	.	MAF_USDA=1.639
NC_035092.1	14949880	.	G	A	.	.	MAF_INRAE=25.0;MAF_USDA=5.294
NC_035092.1	14949916	.	C	T	.	.	MAF_USDA=14.583
NC_035092.1	14949924	.	C	T	.	.	MAF_INRAE=23.333;MAF_USDA=5.294
NC_035092.1	14949932	.	C	T	.	.	MAF_INRAE=23.333;MAF_USDA=5.294
NC_035092.1	14950014	.	T	A	.	.	MAF_INRAE=1.667;MAF_USDA=4.118
NC_035092.1	14950021	.	G	A	.	.	MAF_INRAE=1.667;MAF_USDA=8.824
NC_035092.1	14950022	.	G	A	.	.	MAF_INRAE=25.833;MAF_USDA=5.294
NC_035092.1	14950037	.	A	C	.	.	MAF_INRAE=25.0;MAF_USDA=4.706
NC_035092.1	14950061	.	T	G	.	.	MAF_INRAE=12.658;MAF_USDA=20.588
NC_035092.1	14950143	.	C	A	.	.	MAF_INRAE=1.667;MAF_USDA=8.235
NC_035092.1	14950178	.	A	G	.	.	MAF_INRAE=29.747;MAF_USDA=10.588
NC_035092.1	14950264	.	A	G	.	.	MAF_USDA=3.279
NC_035092.1	14950408	.	T	A	.	.	MAF_INRAE=5.263;MAF_USDA=5.294
NC_035092.1	14950413	.	G	T	.	.	MAF_USDA=7.059
NC_035092.1	14950480	.	A	G	.	.	MAF_INRAE=15.789;MAF_USDA=4.918
NC_035092.1	14950670	.	A	G	.	.	MAF_USDA=8.197
NC_035092.1	14950689	.	A	C	.	.	MAF_INRAE=14.557;MAF_USDA=5.294
NC_035092.1	14950739	.	A	C	.	.	MAF_INRAE=15.789
NC_035092.1	14950788	.	G	C	.	.	MAF_USDA=8.333
NC_035092.1	14950790	.	C	A	.	.	MAF_USDA=4.118
NC_035092.1	14950829	.	A	T	.	.	MAF_INRAE=10.0;MAF_USDA=27.381
NC_035092.1	14950922	.	A	G	.	.	MAF_INRAE=21.667
NC_035092.1	14950953	.	C	T	.	.	MAF_USDA=22.917
NC_035092.1	14950992	.	A	G	.	.	MAF_INRAE=47.368;MAF_USDA=43.478
NC_035092.1	14951109	.	C	T	.	.	MAF_INRAE=5.263;MAF_USDA=2.083
NC_035092.1	14951143	.	C	A	.	.	MAF_USDA=4.167
NC_035092.1	14951146	.	A	G	.	.	MAF_USDA=2.5
NC_035092.1	14951151	.	T	C	.	.	MAF_INRAE=47.368;MAF_USDA=27.083
NC_035092.1	14951190	.	T	C	.	.	MAF_INRAE=22.5;MAF_USDA=10.417
NC_035092.1	14951216	.	C	A	.	.	MAF_USDA=9.016
NC_035092.1	14951284	.	A	C	.	.	MAF_USDA=7.377
NC_035092.1	14951289	.	A	T	.	.	MAF_INRAE=6.667;MAF_USDA=27.059
NC_035092.1	14951376	.	T	C	.	.	MAF_INRAE=26.667;MAF_USDA=5.294
NC_035092.1	14951419	.	G	T	.	.	MAF_INRAE=17.089;MAF_USDA=7.647
NC_035092.1	14951424	.	T	C	.	.	MAF_INRAE=15.789;MAF_USDA=4.918
NC_035092.1	14951468	.	C	G	.	.	MAF_USDA=5.738
NC_035092.1	14951523	.	A	T	.	.	MAF_USDA=2.941
NC_035092.1	14951611	.	C	A	.	.	MAF_USDA=1.667
NC_035092.1	14951691	.	A	T	.	.	MAF_USDA=10.833
NC_035092.1	14951698	.	G	C	.	.	MAF_USDA=7.059
NC_035092.1	14951790	.	G	A	.	.	MAF_USDA=14.583
NC_035092.1	14952590	.	G	T	.	.	MAF_USDA=2.5
NC_035092.1	14952606	.	G	A	.	.	MAF_USDA=4.098
NC_035092.1	14952735	.	C	T	.	.	MAF_USDA=2.941
NC_035092.1	14952860	.	G	A	.	.	MAF_INRAE=1.667;MAF_USDA=10.588
NC_035092.1	14952866	.	T	A	.	.	MAF_INRAE=4.167;MAF_USDA=7.647
NC_035092.1	14953004	.	A	G	.	.	MAF_INRAE=1.667;MAF_USDA=11.765
NC_035092.1	14953029	.	C	T	.	.	MAF_INRAE=7.5;MAF_USDA=2.459
NC_035092.1	14953055	.	G	A	.	.	MAF_INRAE=1.667;MAF_USDA=12.353
NC_035092.1	14953063	.	G	A	.	.	MAF_USDA=12.941
NC_035092.1	14953078	.	G	A	.	.	MAF_USDA=3.279
NC_035092.1	14953113	.	G	A	.	.	MAF_USDA=1.765
NC_035092.1	14953166	.	G	A	.	.	MAF_USDA=13.529
NC_035092.1	14953185	.	A	C	.	.	MAF_USDA=10.588
NC_035092.1	14953414	.	C	T	.	.	MAF_USDA=4.167
NC_035092.1	14953504	.	A	T	.	.	MAF_USDA=1.765
NC_035092.1	14953559	.	A	T	.	.	MAF_INRAE=7.5;MAF_USDA=2.459
NC_035092.1	14953578	.	C	G	.	.	MAF_INRAE=1.667
NC_035092.1	14953697	.	G	T	.	.	MAF_USDA=2.459
NC_035092.1	14953727	.	T	G	.	.	MAF_INRAE=15.789
NC_035092.1	14953734	.	T	C	.	.	MAF_USDA=2.083
NC_035092.1	14953744	.	G	A	.	.	MAF_INRAE=13.291;MAF_USDA=11.176
NC_035092.1	14953815	.	C	A	.	.	MAF_USDA=1.639
NC_035092.1	14953816	.	G	A	.	.	MAF_USDA=1.639
NC_035092.1	14953824	.	T	G	.	.	MAF_USDA=4.918
NC_035092.1	14953896	.	T	C	.	.	MAF_INRAE=4.167;MAF_USDA=1.765
NC_035092.1	14953983	.	C	T	.	.	MAF_USDA=5.738
NC_035092.1	14954004	.	G	A	.	.	MAF_USDA=4.098
NC_035092.1	14954028	.	T	C	.	.	MAF_INRAE=9.167;MAF_USDA=27.049
NC_035092.1	14954053	.	G	A	.	.	MAF_INRAE=5.063;MAF_USDA=6.25
NC_035092.1	14954171	.	T	A	.	.	MAF_INRAE=4.167;MAF_USDA=15.476
NC_035092.1	14954238	.	C	T	.	.	MAF_INRAE=13.333;MAF_USDA=35.294
NC_035092.1	14954242	.	A	G	.	.	MAF_INRAE=13.333;MAF_USDA=35.294
NC_035092.1	14954250	.	A	T	.	.	MAF_USDA=8.333
NC_035092.1	14954263	.	C	T	.	.	MAF_INRAE=13.333;MAF_USDA=34.706
NC_035092.1	14954368	.	TTC	TTT	.	.	MAF_USDA=12.5
NC_035092.1	14954370	.	C	T	.	.	MAF_INRAE=23.333
NC_035092.1	14954412	.	T	C	.	.	MAF_INRAE=13.333;MAF_USDA=34.706
NC_035092.1	14954428	.	T	C	.	.	MAF_INRAE=13.333;MAF_USDA=35.294
NC_035092.1	14954490	.	A	C	.	.	MAF_INRAE=14.167;MAF_USDA=32.941
NC_035092.1	14954537	.	C	A	.	.	MAF_USDA=4.098
NC_035092.1	14954539	.	C	T	.	.	MAF_USDA=36.471
NC_035092.1	14954555	.	G	A	.	.	MAF_USDA=4.098
NC_035092.1	14954627	.	C	A	.	.	MAF_USDA=14.583
NC_035092.1	14954697	.	G	T	.	.	MAF_USDA=33.529
NC_035092.1	14954780	.	G	A	.	.	MAF_USDA=6.471
NC_035092.1	14954822	.	C	T	.	.	MAF_INRAE=27.5;MAF_USDA=8.824
NC_035092.1	14954831	.	G	A	.	.	MAF_INRAE=25.949;MAF_USDA=31.765
NC_035092.1	14954891	.	C	T	.	.	MAF_USDA=1.639
NC_035092.1	14955003	.	C	A	.	.	MAF_INRAE=26.667;MAF_USDA=8.235
NC_035092.1	14955035	.	A	T	.	.	MAF_USDA=3.529
NC_035092.1	14955038	.	G	T	.	.	MAF_USDA=3.529
NC_035092.1	14955066	.	T	A	.	.	MAF_INRAE=6.667;MAF_USDA=37.059
NC_035092.1	14955075	.	G	A	.	.	MAF_INRAE=9.167;MAF_USDA=4.118
NC_035092.1	14955087	.	G	A	.	.	MAF_INRAE=24.684;MAF_USDA=31.176
NC_035092.1	14955160	.	T	C	.	.	MAF_INRAE=15.789;MAF_USDA=31.176
NC_035092.1	14955194	.	G	A	.	.	MAF_USDA=29.167
NC_035092.1	14955246	.	C	T	.	.	MAF_INRAE=11.392;MAF_USDA=10.417
NC_035092.1	14955550	.	A	G	.	.	MAF_INRAE=26.582;MAF_USDA=32.941
NC_035092.1	14955558	.	C	G	.	.	MAF_INRAE=12.658;MAF_USDA=4.706
NC_035092.1	14955571	.	C	T	.	.	MAF_INRAE=6.329;MAF_USDA=8.235
NC_035092.1	14956006	.	T	C	.	.	MAF_INRAE=24.684;MAF_USDA=45.833
NC_035092.1	14956070	.	C	T	.	.	MAF_USDA=8.333
NC_035092.1	14956128	.	T	A	.	.	MAF_INRAE=25.316;MAF_USDA=45.294
NC_035092.1	14956131	.	C	G	.	.	MAF_INRAE=31.667;MAF_USDA=44.706
NC_035092.1	14956144	.	G	A	.	.	MAF_USDA=4.098
NC_035092.1	14956163	.	C	A	.	.	MAF_INRAE=25.316;MAF_USDA=45.294
NC_035092.1	14956210	.	A	G	.	.	MAF_INRAE=25.316;MAF_USDA=45.294
NC_035092.1	14956231	.	G	T	.	.	MAF_INRAE=21.519;MAF_USDA=8.235
NC_035092.1	14956239	.	T	A	.	.	MAF_USDA=4.098
NC_035092.1	14956348	.	G	T	.	.	MAF_USDA=5.738
NC_035092.1	14956370	.	G	A	.	.	MAF_INRAE=18.354;MAF_USDA=22.941
NC_035092.1	14956474	.	G	C	.	.	MAF_INRAE=15.789;MAF_USDA=1.639
NC_035092.1	14956623	.	G	A	.	.	MAF_USDA=3.279
NC_035092.1	14956730	.	G	A	.	.	MAF_INRAE=5.263
NC_035092.1	14956799	.	A	T	.	.	MAF_USDA=4.098
NC_035092.1	14956831	.	G	A	.	.	MAF_USDA=2.459
NC_035092.1	14957591	.	C	T	.	.	MAF_USDA=2.542
NC_035092.1	14957602	.	C	G	.	.	MAF_INRAE=26.316;MAF_USDA=8.434
NC_035092.1	14957650	.	G	A	.	.	MAF_USDA=5.0
NC_035092.1	14957736	.	A	T	.	.	MAF_USDA=4.918
NC_035092.1	14957756	.	A	T	.	.	MAF_INRAE=36.842;MAF_USDA=8.333
NC_035092.1	14957765	.	A	T	.	.	MAF_USDA=3.279
NC_035092.1	14957896	.	A	C	.	.	MAF_INRAE=8.861;MAF_USDA=4.098
NC_035092.1	14958106	.	G	A	.	.	MAF_INRAE=6.962;MAF_USDA=2.353
NC_035092.1	14958136	.	C	G	.	.	MAF_USDA=1.639
NC_035092.1	14958214	.	G	T	.	.	MAF_INRAE=49.367;MAF_USDA=40.588
NC_035092.1	14958224	.	G	A	.	.	MAF_USDA=6.25
NC_035092.1	14958253	.	C	T	.	.	MAF_USDA=4.918
NC_035092.1	14958347	.	C	T	.	.	MAF_USDA=2.542
NC_035092.1	14958433	.	C	T	.	.	MAF_USDA=7.229
NC_035092.1	14958434	.	A	G	.	.	MAF_INRAE=48.734;MAF_USDA=42.169
NC_035092.1	14958456	.	G	A	.	.	MAF_USDA=5.932
NC_035092.1	14958491	.	C	T	.	.	MAF_INRAE=12.025
NC_035092.1	14958596	.	C	T	.	.	MAF_INRAE=24.051;MAF_USDA=22.289
NC_035092.1	14958816	.	C	G	.	.	MAF_INRAE=10.0;MAF_USDA=4.167
NC_035092.1	14958995	.	C	G	.	.	MAF_USDA=5.738
NC_035092.1	14959061	.	A	G	.	.	MAF_USDA=2.459
NC_035092.1	14959092	.	T	C	.	.	MAF_INRAE=48.101;MAF_USDA=41.176
NC_035092.1	14959103	.	A	G	.	.	MAF_INRAE=31.646;MAF_USDA=21.765
NC_035092.1	14959291	.	A	G	.	.	MAF_INRAE=31.646;MAF_USDA=20.833
NC_035092.1	14959319	.	A	G	.	.	MAF_INRAE=5.696;MAF_USDA=23.529
NC_035092.1	14959345	.	C	T	.	.	MAF_USDA=4.098
NC_035092.1	14959380	.	C	T	.	.	MAF_USDA=3.279
NC_035092.1	14959405	.	A	G	.	.	MAF_USDA=4.706
NC_035092.1	14959517	.	G	A	.	.	MAF_INRAE=8.861
NC_035092.1	14959554	.	C	A	.	.	MAF_USDA=4.706
NC_035092.1	14959633	.	G	A	.	.	MAF_INRAE=5.696;MAF_USDA=10.417
NC_035092.1	14959657	.	C	A	.	.	MAF_USDA=3.279
NC_035092.1	14959704	.	T	C	.	.	MAF_USDA=5.294
NC_035092.1	14959790	.	G	A	.	.	MAF_INRAE=10.0;MAF_USDA=3.529
NC_035092.1	14959842	.	G	C	.	.	MAF_USDA=4.918
NC_035092.1	14960088	.	C	T	.	.	MAF_INRAE=5.696
NC_035092.1	14960095	.	T	G	.	.	MAF_INRAE=25.833;MAF_USDA=14.583
NC_035092.1	14960116	.	T	G	.	.	MAF_USDA=5.294
NC_035092.1	14960145	.	A	T	.	.	MAF_INRAE=22.785;MAF_USDA=20.0
NC_035092.1	14960146	.	G	T	.	.	MAF_INRAE=28.333;MAF_USDA=20.0
NC_035092.1	14960162	.	A	G	.	.	MAF_USDA=4.098
NC_035092.1	14960370	.	A	G	.	.	MAF_INRAE=29.114;MAF_USDA=37.647
NC_035092.1	14960449	.	C	A	.	.	MAF_INRAE=23.418;MAF_USDA=20.588
NC_035092.1	14960517	.	C	T	.	.	MAF_USDA=4.098
NC_035092.1	14960525	.	G	A	.	.	MAF_INRAE=12.025;MAF_USDA=4.706
NC_035092.1	14960547	.	G	A	.	.	MAF_USDA=5.294
NC_035092.1	14960608	.	C	A	.	.	MAF_USDA=3.279
NC_035092.1	14960622	.	C	A	.	.	MAF_USDA=5.738
NC_035092.1	14960716	.	G	A	.	.	MAF_USDA=5.294
NC_035092.1	14960961	.	G	T	.	.	MAF_USDA=5.294
NC_035092.1	14960968	.	A	T	.	.	MAF_USDA=5.294
NC_035092.1	14960986	.	A	G	.	.	MAF_USDA=5.294
NC_035092.1	14960988	.	G	C	.	.	MAF_USDA=4.706
NC_035092.1	14960998	.	G	T	.	.	MAF_USDA=1.639
NC_035092.1	14961118	.	A	C	.	.	MAF_INRAE=1.667
NC_035092.1	14961165	.	A	C	.	.	MAF_USDA=16.667
NC_035092.1	14961267	.	A	G	.	.	MAF_INRAE=1.667
NC_035092.1	14961351	.	C	A	.	.	MAF_INRAE=1.667
NC_035092.1	14961481	.	A	G	.	.	MAF_USDA=18.75
NC_035092.1	14961515	.	G	T	.	.	MAF_USDA=14.583
NC_035092.1	14961528	.	G	A	.	.	MAF_USDA=6.471
NC_035092.1	14961545	.	G	A	.	.	MAF_USDA=5.952
NC_035092.1	14961562	.	G	T	.	.	MAF_USDA=5.952
NC_035092.1	14961574	.	T	C	.	.	MAF_USDA=2.5
NC_035092.1	14961586	.	C	T	.	.	MAF_INRAE=5.263;MAF_USDA=7.059
NC_035092.1	14961615	.	C	G	.	.	MAF_INRAE=22.785;MAF_USDA=18.824
NC_035092.1	14961716	.	C	T	.	.	MAF_USDA=3.279
NC_035092.1	14961767	.	G	A	.	.	MAF_INRAE=25.949;MAF_USDA=20.833
NC_035092.1	14961772	.	G	T	.	.	MAF_USDA=5.738
NC_035092.1	14961821	.	C	T	.	.	MAF_INRAE=23.418;MAF_USDA=24.706
NC_035092.1	14961851	.	T	C	.	.	MAF_USDA=4.918
NC_035092.1	14961874	.	T	C	.	.	MAF_USDA=5.882
NC_035092.1	14961901	.	G	T	.	.	MAF_USDA=9.412
NC_035092.1	14962060	.	T	A	.	.	MAF_INRAE=24.051
NC_035092.1	14962122	.	A	C	.	.	MAF_INRAE=5.696;MAF_USDA=18.033
NC_035092.1	14962173	.	C	A	.	.	MAF_INRAE=24.051;MAF_USDA=18.235
NC_035092.1	14962190	.	A	C	.	.	MAF_INRAE=24.051;MAF_USDA=24.118
NC_035092.1	14962205	.	T	C	.	.	MAF_USDA=1.639
NC_035092.1	14962309	.	A	T	.	.	MAF_INRAE=5.696;MAF_USDA=15.882
NC_035092.1	14962313	.	G	A	.	.	MAF_INRAE=7.5
NC_035092.1	14962408	.	A	G	.	.	MAF_INRAE=5.696;MAF_USDA=10.417
NC_035092.1	14962409	.	A	C	.	.	MAF_INRAE=2.5;MAF_USDA=10.417
NC_035092.1	14962541	.	A	C	.	.	MAF_INRAE=8.861
NC_035092.1	14962545	.	C	T	.	.	MAF_INRAE=12.025;MAF_USDA=4.706
NC_035092.1	14962701	.	C	A	.	.	MAF_INRAE=12.025;MAF_USDA=4.706
NC_035092.1	14962768	.	T	C	.	.	MAF_USDA=3.279
NC_035092.1	14962791	.	C	T	.	.	MAF_USDA=4.918
NC_035092.1	14962823	.	T	C	.	.	MAF_INRAE=24.051;MAF_USDA=18.824
NC_035092.1	14963002	.	G	T	.	.	MAF_INRAE=24.684;MAF_USDA=24.118
NC_035092.1	14963100	.	T	C	.	.	MAF_INRAE=25.316;MAF_USDA=26.471
NC_035092.1	14963101	.	C	T	.	.	MAF_USDA=11.176
NC_035092.1	14963167	.	A	G	.	.	MAF_INRAE=43.038;MAF_USDA=49.412
NC_035092.1	14963216	.	C	G	.	.	MAF_USDA=14.583
NC_035092.1	14963317	.	G	T	.	.	MAF_USDA=3.333
NC_035092.1	14963383	.	A	T	.	.	MAF_USDA=14.583
NC_035092.1	14963441	.	C	T	.	.	MAF_USDA=1.176
NC_035092.1	14963443	.	C	T	.	.	MAF_USDA=5.294
NC_035092.1	14963451	.	A	C	.	.	MAF_INRAE=25.949;MAF_USDA=26.471
NC_035092.1	14963541	.	G	A	.	.	MAF_USDA=24.118
NC_035092.1	14963551	.	G	A	.	.	MAF_INRAE=10.0;MAF_USDA=6.471
NC_035092.1	14963571	.	G	T	.	.	MAF_USDA=1.639
NC_035092.1	14963595	.	G	A	.	.	MAF_USDA=4.118
NC_035092.1	14963608	.	C	A	.	.	MAF_USDA=5.738
NC_035092.1	14963616	.	G	T	.	.	MAF_INRAE=6.962;MAF_USDA=1.765
NC_035092.1	14963623	.	C	A	.	.	MAF_INRAE=24.051;MAF_USDA=18.824
NC_035092.1	14963652	.	C	T	.	.	MAF_USDA=2.459
NC_035092.1	14963698	.	A	G	.	.	MAF_USDA=2.459
NC_035092.1	14963711	.	C	G	.	.	MAF_INRAE=25.949;MAF_USDA=25.882
NC_035092.1	14963713	.	C	T	.	.	MAF_INRAE=13.291;MAF_USDA=10.588
NC_035092.1	14963721	.	G	A	.	.	MAF_USDA=5.294
NC_035092.1	14963733	.	G	A	.	.	MAF_INRAE=15.789;MAF_USDA=6.557
NC_035092.1	14963827	.	A	G	.	.	MAF_USDA=2.459
NC_035092.1	14963985	.	C	A	.	.	MAF_INRAE=12.025;MAF_USDA=4.706
NC_035092.1	14964000	.	G	A	.	.	MAF_INRAE=4.167;MAF_USDA=4.167
NC_035092.1	14964028	.	C	G	.	.	MAF_USDA=5.294
NC_035092.1	14964121	.	C	T	.	.	MAF_INRAE=12.025;MAF_USDA=4.706
NC_035092.1	14964127	.	A	G	.	.	MAF_USDA=5.294
NC_035092.1	14964157	.	G	A	.	.	MAF_INRAE=25.949;MAF_USDA=20.588
NC_035092.1	14964159	.	C	T	.	.	MAF_INRAE=13.291;MAF_USDA=10.0
NC_035092.1	14964229	.	C	T	.	.	MAF_USDA=1.639
NC_035092.1	14964244	.	C	T	.	.	MAF_INRAE=25.949;MAF_USDA=25.294
NC_035092.1	14964274	.	C	A	.	.	MAF_INRAE=15.789;MAF_USDA=20.833
NC_035092.1	14964340	.	T	G	.	.	MAF_INRAE=5.263;MAF_USDA=24.706
NC_035092.1	14964371	.	G	A	.	.	MAF_USDA=4.098
NC_035092.1	14964441	.	C	G	.	.	MAF_USDA=8.333
NC_035092.1	14964452	.	A	T	.	.	MAF_USDA=18.235
NC_035092.1	14964589	.	G	A	.	.	MAF_USDA=1.639
NC_035092.1	14964591	.	A	G	.	.	MAF_USDA=2.459
NC_035092.1	14964642	.	G	A	.	.	MAF_INRAE=43.671;MAF_USDA=48.824
NC_035092.1	14964661	.	C	T	.	.	MAF_INRAE=24.684;MAF_USDA=22.941
NC_035092.1	14964680	.	A	T	.	.	MAF_INRAE=10.0;MAF_USDA=2.941
NC_035092.1	14964727	.	C	T	.	.	MAF_USDA=3.279
NC_035092.1	14964778	.	T	C	.	.	MAF_USDA=2.459
NC_035092.1	14964837	.	A	G	.	.	MAF_USDA=1.765
NC_035092.1	14964919	.	G	A	.	.	MAF_INRAE=32.5;MAF_USDA=30.588
NC_035092.1	14965210	.	G	A	.	.	MAF_USDA=1.639
NC_035092.1	14965242	.	T	G	.	.	MAF_INRAE=15.789
NC_035092.1	14965345	.	A	T	.	.	MAF_INRAE=11.392
NC_035092.1	14965415	.	C	A	.	.	MAF_INRAE=1.667
NC_035092.1	14965458	.	G	C	.	.	MAF_INRAE=10.0
NC_035092.1	14965501	.	T	G	.	.	MAF_USDA=1.639
NC_035092.1	14965768	.	T	G	.	.	MAF_INRAE=15.789
NC_035092.1	14965775	.	G	A	.	.	MAF_INRAE=31.646;MAF_USDA=22.353
NC_035092.1	14965785	.	A	G	.	.	MAF_INRAE=24.684
NC_035092.1	14965811	.	G	T	.	.	MAF_INRAE=24.684;MAF_USDA=23.529
NC_035092.1	14965817	.	A	C	.	.	MAF_USDA=4.118
NC_035092.1	14965843	.	A	G	.	.	MAF_INRAE=43.038;MAF_USDA=35.882
NC_035092.1	14965982	.	T	C	.	.	MAF_INRAE=33.544;MAF_USDA=42.941
NC_035092.1	14966109	.	C	T	.	.	MAF_INRAE=19.62;MAF_USDA=18.235
NC_035092.1	14966153	.	G	A	.	.	MAF_INRAE=24.051;MAF_USDA=23.529
NC_035092.1	14966290	.	C	T	.	.	MAF_INRAE=1.667;MAF_USDA=6.471
NC_035092.1	14966412	.	C	T	.	.	MAF_USDA=21.765
NC_035092.1	14966444	.	T	A	.	.	MAF_USDA=5.294
NC_035092.1	14966592	.	A	G	.	.	MAF_USDA=5.357
NC_035092.1	14966703	.	G	A	.	.	MAF_INRAE=7.595;MAF_USDA=10.0
NC_035092.1	14966709	.	A	T	.	.	MAF_INRAE=48.101;MAF_USDA=47.059
NC_035092.1	14966715	.	G	C	.	.	MAF_INRAE=48.101;MAF_USDA=47.059
NC_035092.1	14966718	.	T	C	.	.	MAF_INRAE=48.333;MAF_USDA=46.471
NC_035092.1	14966719	.	A	G	.	.	MAF_INRAE=10.0
NC_035092.1	14966722	.	T	A	.	.	MAF_INRAE=48.333;MAF_USDA=47.059
NC_035092.1	14966730	.	G	A	.	.	MAF_INRAE=48.101;MAF_USDA=46.471
NC_035092.1	14966739	.	C	T	.	.	MAF_INRAE=46.835;MAF_USDA=36.471
NC_035092.1	14966742	.	G	A	.	.	MAF_USDA=12.5
NC_035092.1	14966747	.	T	C	.	.	MAF_USDA=39.583
NC_035092.1	14966758	.	G	A	.	.	MAF_INRAE=44.167
NC_035092.1	14966791	.	T	A	.	.	MAF_INRAE=15.789;MAF_USDA=5.738
NC_035092.1	14966808	.	A	C	.	.	MAF_INRAE=8.228;MAF_USDA=6.471
NC_035092.1	14966817	.	T	C	.	.	MAF_INRAE=44.937;MAF_USDA=46.471
NC_035092.1	14966820	.	T	C	.	.	MAF_INRAE=42.5;MAF_USDA=41.765
NC_035092.1	14966837	.	G	T	.	.	MAF_USDA=5.294
NC_035092.1	14966904	.	C	A	.	.	MAF_INRAE=19.62;MAF_USDA=17.059
NC_035092.1	14966956	.	C	T	.	.	MAF_INRAE=1.667;MAF_USDA=5.882
NC_035092.1	14967132	.	A	C	.	.	MAF_INRAE=7.595;MAF_USDA=10.0
NC_035092.1	14967170	.	G	T	.	.	MAF_USDA=5.738
NC_035092.1	14967239	.	C	T	.	.	MAF_USDA=4.167
NC_035092.1	14967281	.	C	G	.	.	MAF_USDA=5.294
NC_035092.1	14967290	.	C	T	.	.	MAF_INRAE=5.263;MAF_USDA=7.059
NC_035092.1	14967314	.	G	A	.	.	MAF_INRAE=27.5;MAF_USDA=16.667
NC_035092.1	14967385	.	C	A	.	.	MAF_INRAE=8.861
NC_035092.1	14967454	.	G	T	.	.	MAF_INRAE=26.582;MAF_USDA=31.176
NC_035092.1	14967550	.	C	T	.	.	MAF_INRAE=22.785;MAF_USDA=40.588
NC_035092.1	14967551	.	C	T	.	.	MAF_INRAE=15.0;MAF_USDA=40.588
NC_035092.1	14967595	.	C	T	.	.	MAF_INRAE=24.684;MAF_USDA=22.941
NC_035092.1	14967597	.	C	T	.	.	MAF_INRAE=30.833;MAF_USDA=22.353
NC_035092.1	14967652	.	A	G	.	.	MAF_INRAE=1.667;MAF_USDA=8.235
NC_035092.1	14967696	.	G	T	.	.	MAF_USDA=5.294
NC_035092.1	14967713	.	C	A	.	.	MAF_USDA=2.459
NC_035092.1	14967747	.	G	C	.	.	MAF_INRAE=43.038;MAF_USDA=36.471
NC_035092.1	14967766	.	G	C	.	.	MAF_INRAE=12.025;MAF_USDA=4.118
NC_035092.1	14967995	.	T	G	.	.	MAF_USDA=30.435
NC_035092.1	14968431	.	T	G	.	.	MAF_USDA=10.417
NC_035092.1	14968472	.	C	A	.	.	MAF_USDA=12.5
NC_035092.1	14968628	.	A	G	.	.	MAF_USDA=14.583
NC_035092.1	14968829	.	T	G	.	.	MAF_INRAE=6.962;MAF_USDA=9.412
NC_035092.1	14968880	.	C	A	.	.	MAF_USDA=1.639
NC_035092.1	14968881	.	A	G	.	.	MAF_USDA=1.639
NC_035092.1	14968891	.	C	A	.	.	MAF_INRAE=15.789
NC_035092.1	14968898	.	T	G	.	.	MAF_USDA=2.083
NC_035092.1	14968904	.	C	T	.	.	MAF_INRAE=8.333;MAF_USDA=10.0
NC_035092.1	14969018	.	C	A	.	.	MAF_USDA=12.5
NC_035092.1	14969020	.	G	A	.	.	MAF_USDA=14.583
NC_035092.1	14969028	.	G	T	.	.	MAF_USDA=8.333
NC_035092.1	14969066	.	A	G	.	.	MAF_USDA=12.5
NC_035092.1	14969122	.	G	A	.	.	MAF_USDA=2.083
NC_035092.1	14969123	.	T	A	.	.	MAF_USDA=2.083
NC_035092.1	14969135	.	T	C	.	.	MAF_INRAE=16.667;MAF_USDA=6.557
NC_035092.1	14969137	.	G	A	.	.	MAF_USDA=7.059
NC_035092.1	14969216	.	G	A	.	.	MAF_INRAE=8.333;MAF_USDA=10.588
NC_035092.1	14969262	.	A	G	.	.	MAF_INRAE=28.333;MAF_USDA=7.059
NC_035092.1	14969299	.	G	A	.	.	MAF_INRAE=27.5;MAF_USDA=14.583
NC_035092.1	14969301	.	G	T	.	.	MAF_INRAE=30.38;MAF_USDA=48.824
NC_035092.1	14969375	.	C	T	.	.	MAF_INRAE=8.861
NC_035092.1	14969519	.	T	A	.	.	MAF_USDA=2.459
NC_035092.1	14969520	.	G	C	.	.	MAF_USDA=2.459
NC_035092.1	14969536	.	C	T	.	.	MAF_INRAE=8.861;MAF_USDA=15.882
NC_035092.1	14969674	.	A	G	.	.	MAF_INRAE=46.835;MAF_USDA=41.176
NC_035092.1	14969676	.	C	T	.	.	MAF_USDA=3.279
NC_035092.1	14969695	.	C	G	.	.	MAF_USDA=5.294
NC_035092.1	14969720	.	G	A	.	.	MAF_USDA=37.647
NC_035092.1	14969808	.	C	T	.	.	MAF_INRAE=27.5;MAF_USDA=14.583
NC_035092.1	14969834	.	A	G	.	.	MAF_USDA=4.098
NC_035092.1	14969901	.	A	C	.	.	MAF_INRAE=31.013;MAF_USDA=25.882
NC_035092.1	14969903	.	G	A	.	.	MAF_USDA=3.529
NC_035092.1	14969956	.	C	A	.	.	MAF_INRAE=8.861;MAF_USDA=13.529
NC_035092.1	14970088	.	A	C	.	.	MAF_INRAE=8.861
NC_035092.1	14970134	.	C	T	.	.	MAF_INRAE=13.333;MAF_USDA=17.647
NC_035092.1	14970161	.	A	C	.	.	MAF_INRAE=4.167
NC_035092.1	14970275	.	T	C	.	.	MAF_USDA=12.941
NC_035092.1	14970585	.	T	C	.	.	MAF_INRAE=10.0;MAF_USDA=2.353
NC_035092.1	14970698	.	C	G	.	.	MAF_INRAE=5.263;MAF_USDA=7.647
NC_035092.1	14970799	.	C	T	.	.	MAF_INRAE=10.759;MAF_USDA=6.25
NC_035092.1	14970988	.	G	A	.	.	MAF_INRAE=10.759
NC_035092.1	14971075	.	C	A	.	.	MAF_INRAE=5.263;MAF_USDA=16.471
NC_035092.1	14971181	.	C	T	.	.	MAF_INRAE=6.962;MAF_USDA=3.279
NC_035092.1	14971423	.	C	G	.	.	MAF_INRAE=18.987;MAF_USDA=21.176
NC_035092.1	14971429	.	G	T	.	.	MAF_INRAE=38.608;MAF_USDA=42.941
NC_035092.1	14971483	.	T	G	.	.	MAF_USDA=8.333
NC_035092.1	14971618	.	A	G	.	.	MAF_INRAE=18.987;MAF_USDA=14.118
NC_035092.1	14971691	.	A	C	.	.	MAF_INRAE=3.333
NC_035092.1	14971779	.	A	G	.	.	MAF_USDA=1.639
NC_035092.1	14971832	.	G	A	.	.	MAF_USDA=1.639
NC_035092.1	14971901	.	G	A	.	.	MAF_INRAE=29.114;MAF_USDA=33.607
NC_035092.1	14971969	.	G	A	.	.	MAF_USDA=1.639
NC_035092.1	14972001	.	C	T	.	.	MAF_INRAE=11.667;MAF_USDA=13.529
NC_035092.1	14972161	.	A	T	.	.	MAF_USDA=1.639
NC_035092.1	14972180	.	C	T	.	.	MAF_USDA=1.639
NC_035092.1	14972188	.	G	A	.	.	MAF_USDA=1.639
NC_035092.1	14972205	.	G	A	.	.	MAF_USDA=1.639
NC_035092.1	14972207	.	A	G	.	.	MAF_USDA=1.639
NC_035092.1	14972378	.	G	A	.	.	MAF_INRAE=26.667;MAF_USDA=14.583
NC_035092.1	14972412	.	G	T	.	.	MAF_INRAE=33.333;MAF_USDA=21.765
NC_035092.1	14972468	.	A	G	.	.	MAF_USDA=2.459
NC_035092.1	14972503	.	T	G	.	.	MAF_INRAE=11.392;MAF_USDA=15.294
NC_035092.1	14972538	.	G	A	.	.	MAF_INRAE=5.696;MAF_USDA=25.294
NC_035092.1	14972621	.	C	T	.	.	MAF_USDA=2.083
NC_035092.1	14972652	.	C	T	.	.	MAF_INRAE=17.089;MAF_USDA=10.588
NC_035092.1	14972666	.	C	T	.	.	MAF_INRAE=19.167;MAF_USDA=8.197
NC_035092.1	14972776	.	A	G	.	.	MAF_USDA=4.098
NC_035092.1	14972810	.	T	G	.	.	MAF_INRAE=15.789;MAF_USDA=22.353
NC_035092.1	14972822	.	C	T	.	.	MAF_USDA=2.459
NC_035092.1	14972841	.	C	A	.	.	MAF_INRAE=47.468;MAF_USDA=38.824
NC_035092.1	14972860	.	A	G	.	.	MAF_INRAE=8.861
NC_035092.1	14972872	.	G	A	.	.	MAF_USDA=7.059
NC_035092.1	14972896	.	C	T	.	.	MAF_USDA=3.529
NC_035092.1	14972979	.	A	C	.	.	MAF_INRAE=38.333;MAF_USDA=19.412
NC_035092.1	14972991	.	G	C	.	.	MAF_USDA=2.459
NC_035092.1	14972992	.	T	C	.	.	MAF_USDA=4.098
NC_035092.1	14973105	.	T	C	.	.	MAF_INRAE=12.658;MAF_USDA=13.529
NC_035092.1	14973248	.	G	A	.	.	MAF_INRAE=1.667
NC_035092.1	14973255	.	G	C	.	.	MAF_USDA=27.059
NC_035092.1	14973281	.	C	T	.	.	MAF_INRAE=8.333;MAF_USDA=18.824
NC_035092.1	14973308	.	G	A	.	.	MAF_INRAE=11.392;MAF_USDA=41.667
NC_035092.1	14973347	.	A	C	.	.	MAF_INRAE=10.0
NC_035092.1	14973410	.	G	A	.	.	MAF_INRAE=1.667
NC_035092.1	14973476	.	C	A	.	.	MAF_USDA=35.417
NC_035092.1	14973524	.	G	T	.	.	MAF_USDA=1.639
NC_035092.1	14973562	.	A	G	.	.	MAF_INRAE=13.291;MAF_USDA=40.0
NC_035092.1	14973621	.	C	A	.	.	MAF_INRAE=5.696;MAF_USDA=10.588
NC_035092.1	14973693	.	A	C	.	.	MAF_INRAE=26.582;MAF_USDA=24.118
NC_035092.1	14973749	.	A	T	.	.	MAF_INRAE=8.861;MAF_USDA=6.557
NC_035092.1	14973961	.	A	G	.	.	MAF_USDA=3.529
NC_035092.1	14973997	.	T	C	.	.	MAF_INRAE=26.582;MAF_USDA=24.118
NC_035092.1	14974010	.	T	G	.	.	MAF_USDA=7.059
NC_035092.1	14974017	.	G	T	.	.	MAF_INRAE=10.0;MAF_USDA=2.353
NC_035092.1	14974035	.	T	A	.	.	MAF_USDA=1.765
NC_035092.1	14974072	.	C	T	.	.	MAF_USDA=1.639
NC_035092.1	14974134	.	T	G	.	.	MAF_USDA=17.059
NC_035092.1	14974204	.	T	C	.	.	MAF_INRAE=26.582;MAF_USDA=24.706
NC_035092.1	14974224	.	A	G	.	.	MAF_INRAE=26.582;MAF_USDA=24.706
NC_035092.1	14974278	.	A	G	.	.	MAF_INRAE=13.291;MAF_USDA=38.235
NC_035092.1	14974359	.	T	A	.	.	MAF_INRAE=41.139;MAF_USDA=37.059
NC_035092.1	14974396	.	A	C	.	.	MAF_INRAE=13.924;MAF_USDA=20.0
NC_035092.1	14974400	.	A	C	.	.	MAF_INRAE=11.667;MAF_USDA=20.0
NC_035092.1	14974407	.	C	T	.	.	MAF_USDA=7.059
NC_035092.1	14974413	.	T	G	.	.	MAF_USDA=2.459
NC_035092.1	14974416	.	A	C	.	.	MAF_INRAE=5.263
NC_035092.1	14974421	.	C	T	.	.	MAF_INRAE=26.582;MAF_USDA=25.294
NC_035092.1	14974427	.	A	G	.	.	MAF_INRAE=26.582;MAF_USDA=25.294
NC_035092.1	14974465	.	T	C	.	.	MAF_USDA=15.882
NC_035092.1	14974506	.	G	T	.	.	MAF_INRAE=13.291;MAF_USDA=43.75
NC_035092.1	14974579	.	A	G	.	.	MAF_INRAE=26.582;MAF_USDA=24.118
NC_035092.1	14974584	.	G	A	.	.	MAF_INRAE=30.38;MAF_USDA=14.754
NC_035092.1	14974643	.	C	T	.	.	MAF_INRAE=26.582;MAF_USDA=24.118
NC_035092.1	14974690	.	T	G	.	.	MAF_INRAE=5.696;MAF_USDA=10.588
NC_035092.1	14974782	.	T	A	.	.	MAF_INRAE=40.0;MAF_USDA=18.824
NC_035092.1	14974893	.	G	A	.	.	MAF_USDA=1.639
NC_035092.1	14975004	.	T	C	.	.	MAF_USDA=4.918
NC_035092.1	14975077	.	T	G	.	.	MAF_INRAE=22.152;MAF_USDA=33.529
NC_035092.1	14975151	.	A	G	.	.	MAF_INRAE=41.772;MAF_USDA=44.706
NC_035092.1	14975473	.	T	A	.	.	MAF_INRAE=21.519;MAF_USDA=10.0
NC_035092.1	14975480	.	G	A	.	.	MAF_INRAE=15.789;MAF_USDA=1.667
NC_035092.1	14975539	.	T	C	.	.	MAF_INRAE=17.722;MAF_USDA=48.235
NC_035092.1	14975557	.	G	T	.	.	MAF_USDA=3.279
NC_035092.1	14975570	.	T	C	.	.	MAF_INRAE=33.544;MAF_USDA=45.882
NC_035092.1	14975592	.	A	C	.	.	MAF_USDA=1.176
NC_035092.1	14975657	.	G	A	.	.	MAF_USDA=3.279
NC_035092.1	14975680	.	C	T	.	.	MAF_USDA=1.639
NC_035092.1	14975771	.	C	T	.	.	MAF_INRAE=12.658;MAF_USDA=13.529
NC_035092.1	14975930	.	G	A	.	.	MAF_INRAE=12.658;MAF_USDA=13.529
NC_035092.1	14975969	.	C	T	.	.	MAF_INRAE=43.671;MAF_USDA=46.471
NC_035092.1	14976099	.	A	G	.	.	MAF_INRAE=11.392;MAF_USDA=8.333
NC_035092.1	14976127	.	G	A	.	.	MAF_USDA=1.639
NC_035092.1	14976144	.	T	A	.	.	MAF_USDA=2.459
NC_035092.1	14976247	.	G	A	.	.	MAF_USDA=1.639
NC_035092.1	14976452	.	G	A	.	.	MAF_USDA=1.639
NC_035092.1	14976475	.	G	A	.	.	MAF_INRAE=8.861;MAF_USDA=7.647
NC_035092.1	14976489	.	G	A	.	.	MAF_INRAE=27.215;MAF_USDA=18.824
NC_035092.1	14976527	.	A	G	.	.	MAF_INRAE=26.582;MAF_USDA=27.083
NC_035092.1	14976603	.	A	C	.	.	MAF_INRAE=18.333;MAF_USDA=5.738
NC_035092.1	14976638	.	G	A	.	.	MAF_INRAE=27.215;MAF_USDA=20.588
NC_035092.1	14976712	.	G	A	.	.	MAF_USDA=6.557
NC_035092.1	14976814	.	C	A	.	.	MAF_USDA=3.279
NC_035092.1	14976877	.	C	G	.	.	MAF_INRAE=12.658;MAF_USDA=25.0
NC_035092.1	14976902	.	T	A	.	.	MAF_INRAE=12.658;MAF_USDA=13.529
NC_035092.1	14976903	.	G	A	.	.	MAF_INRAE=29.167;MAF_USDA=21.176
NC_035092.1	14976920	.	G	T	.	.	MAF_INRAE=12.658;MAF_USDA=13.529
NC_035092.1	14977009	.	C	T	.	.	MAF_USDA=3.279
NC_035092.1	14977010	.	G	C	.	.	MAF_USDA=3.279
NC_035092.1	14977033	.	A	T	.	.	MAF_INRAE=15.789
NC_035092.1	14977069	.	T	C	.	.	MAF_INRAE=27.215;MAF_USDA=20.588
NC_035092.1	14977129	.	A	T	.	.	MAF_USDA=2.459
NC_035092.1	14977926	.	G	A	.	.	MAF_USDA=2.5
NC_035092.1	14977959	.	A	T	.	.	MAF_USDA=4.237
NC_035092.1	14978146	.	T	C	.	.	MAF_INRAE=8.861;MAF_USDA=2.353
NC_035092.1	14978148	.	C	T	.	.	MAF_USDA=1.639
NC_035092.1	14978201	.	C	T	.	.	MAF_INRAE=27.5;MAF_USDA=14.583
NC_035092.1	14978217	.	G	A	.	.	MAF_INRAE=11.392;MAF_USDA=8.333
NC_035092.1	14978220	.	C	G	.	.	MAF_USDA=2.459
NC_035092.1	14978235	.	G	C	.	.	MAF_USDA=3.279
NC_035092.1	14978291	.	C	T	.	.	MAF_USDA=1.765
NC_035092.1	14978322	.	A	G	.	.	MAF_USDA=8.824
NC_035092.1	14978359	.	C	A	.	.	MAF_INRAE=41.667;MAF_USDA=22.941
NC_035092.1	14978372	.	A	T	.	.	MAF_INRAE=8.333;MAF_USDA=7.377
NC_035092.1	14978469	.	G	T	.	.	MAF_INRAE=12.658;MAF_USDA=14.458
NC_035092.1	14978483	.	G	A	.	.	MAF_INRAE=5.063;MAF_USDA=6.25
NC_035092.1	14978505	.	T	C	.	.	MAF_INRAE=27.215;MAF_USDA=21.687
NC_035092.1	14978546	.	A	G	.	.	MAF_INRAE=40.0;MAF_USDA=30.952
NC_035092.1	14978549	.	G	A	.	.	MAF_USDA=7.143
NC_035092.1	14978724	.	C	T	.	.	MAF_USDA=5.738
NC_035092.1	14978799	.	G	C	.	.	MAF_USDA=4.706
NC_035092.1	14979015	.	C	T	.	.	MAF_USDA=6.471
NC_035092.1	14979085	.	G	A	.	.	MAF_USDA=2.459
NC_035092.1	14979099	.	C	A	.	.	MAF_USDA=3.279
NC_035092.1	14979100	.	G	A	.	.	MAF_INRAE=25.949;MAF_USDA=20.0
NC_035092.1	14979108	.	A	G	.	.	MAF_INRAE=21.053;MAF_USDA=18.824
NC_035092.1	14979144	.	C	G	.	.	MAF_USDA=8.333
NC_035092.1	14979159	.	A	C	.	.	MAF_USDA=7.059
NC_035092.1	14979224	.	C	T	.	.	MAF_INRAE=31.579;MAF_USDA=16.867
NC_035092.1	14979276	.	T	C	.	.	MAF_INRAE=5.263
NC_035092.1	14979296	.	A	G	.	.	MAF_INRAE=5.833;MAF_USDA=1.639
NC_035092.1	14979368	.	G	A	.	.	MAF_INRAE=27.215;MAF_USDA=19.412
NC_035092.1	14979487	.	C	T	.	.	MAF_USDA=5.738
NC_035092.1	14979510	.	C	T	.	.	MAF_INRAE=11.392;MAF_USDA=10.417
NC_035092.1	14979645	.	A	T	.	.	MAF_INRAE=33.544;MAF_USDA=41.765
NC_035092.1	14979722	.	T	G	.	.	MAF_INRAE=20.253;MAF_USDA=23.529
NC_035092.1	14980096	.	G	A	.	.	MAF_USDA=6.557
NC_035092.1	14980127	.	C	T	.	.	MAF_INRAE=14.557;MAF_USDA=16.471
NC_035092.1	14980146	.	G	A	.	.	MAF_INRAE=18.333;MAF_USDA=5.738
NC_035092.1	14980196	.	A	G	.	.	MAF_USDA=2.941
NC_035092.1	14980450	.	G	A	.	.	MAF_INRAE=12.658;MAF_USDA=13.529
NC_035092.1	14980454	.	G	A	.	.	MAF_INRAE=5.263;MAF_USDA=8.333
NC_035092.1	14980571	.	C	T	.	.	MAF_USDA=4.098
NC_035092.1	14980590	.	C	T	.	.	MAF_INRAE=13.291;MAF_USDA=13.529
NC_035092.1	14980591	.	A	C	.	.	MAF_USDA=1.639
NC_035092.1	14980709	.	T	C	.	.	MAF_USDA=4.918
NC_035092.1	14980846	.	G	A	.	.	MAF_USDA=4.098
NC_035092.1	14980857	.	A	G	.	.	MAF_USDA=1.639
NC_035092.1	14981758	.	C	T	.	.	MAF_INRAE=15.789
NC_035092.1	14981775	.	A	T	.	.	MAF_INRAE=37.975;MAF_USDA=29.167
NC_035092.1	14981780	.	C	T	.	.	MAF_USDA=6.25
NC_035092.1	14981928	.	G	A	.	.	MAF_USDA=14.583
NC_035092.1	14981937	.	A	T	.	.	MAF_INRAE=39.873
NC_035092.1	14981999	.	G	A	.	.	MAF_USDA=4.918
NC_035092.1	14982114	.	A	T	.	.	MAF_USDA=4.918
NC_035092.1	14982125	.	T	A	.	.	MAF_INRAE=8.861
NC_035092.1	14982136	.	C	T	.	.	MAF_USDA=1.639
NC_035092.1	14982239	.	G	A	.	.	MAF_USDA=1.639
NC_035092.1	14982253	.	C	T	.	.	MAF_USDA=3.279
NC_035092.1	14982323	.	G	C	.	.	MAF_USDA=5.738
NC_035092.1	14982414	.	C	T	.	.	MAF_USDA=1.176
NC_035092.1	14982460	.	T	G	.	.	MAF_USDA=2.459
NC_035092.1	14982476	.	T	C	.	.	MAF_USDA=4.098
NC_035092.1	14982499	.	C	A	.	.	MAF_USDA=1.639
NC_035092.1	14982808	.	A	T	.	.	MAF_USDA=4.918
NC_035092.1	14982976	.	T	C	.	.	MAF_USDA=5.738
NC_035092.1	14982998	.	G	T	.	.	MAF_INRAE=17.722;MAF_USDA=24.118
NC_035092.1	14983087	.	C	T	.	.	MAF_USDA=2.083
NC_035092.1	14983108	.	C	G	.	.	MAF_USDA=1.639
NC_035092.1	14983128	.	G	A	.	.	MAF_INRAE=16.456;MAF_USDA=11.765
NC_035092.1	14983149	.	T	A	.	.	MAF_INRAE=41.772;MAF_USDA=32.353
NC_035092.1	14983152	.	T	A	.	.	MAF_USDA=4.098
NC_035092.1	14983179	.	C	G	.	.	MAF_INRAE=31.667;MAF_USDA=7.059
NC_035092.1	14983200	.	C	T	.	.	MAF_USDA=3.279
NC_035092.1	14983358	.	C	A	.	.	MAF_INRAE=12.658;MAF_USDA=12.353
NC_035092.1	14983475	.	C	T	.	.	MAF_INRAE=33.544;MAF_USDA=28.235
NC_035092.1	14983694	.	A	C	.	.	MAF_INRAE=27.5;MAF_USDA=14.583
NC_035092.1	14983874	.	C	T	.	.	MAF_USDA=2.459
NC_035092.1	14983884	.	G	A	.	.	MAF_USDA=2.459
NC_035092.1	14983904	.	G	A	.	.	MAF_INRAE=22.785;MAF_USDA=30.0
NC_035092.1	14984122	.	A	T	.	.	MAF_INRAE=7.5;MAF_USDA=3.279
NC_035092.1	14984124	.	G	T	.	.	MAF_INRAE=7.5;MAF_USDA=3.279
NC_035092.1	14984205	.	C	G	.	.	MAF_USDA=9.016
NC_035092.1	14984449	.	G	A	.	.	MAF_USDA=4.918
NC_035092.1	14984460	.	G	A	.	.	MAF_INRAE=17.722;MAF_USDA=14.118
NC_035092.1	14984571	.	T	A	.	.	MAF_USDA=14.583
NC_035092.1	14984606	.	G	T	.	.	MAF_USDA=2.083
NC_035092.1	14984769	.	A	T	.	.	MAF_USDA=1.639
NC_035092.1	14984967	.	A	C	.	.	MAF_INRAE=31.579;MAF_USDA=3.529
NC_035092.1	14984979	.	G	A	.	.	MAF_USDA=37.5
NC_035092.1	14985071	.	T	C	.	.	MAF_INRAE=5.063;MAF_USDA=1.765
NC_035092.1	14985205	.	G	T	.	.	MAF_USDA=5.294
NC_035092.1	14985234	.	C	A	.	.	MAF_INRAE=7.5;MAF_USDA=8.235
NC_035092.1	14985383	.	G	A	.	.	MAF_USDA=12.295
NC_035092.1	14985408	.	G	A	.	.	MAF_INRAE=2.5;MAF_USDA=23.529
NC_035092.1	14985415	.	C	T	.	.	MAF_INRAE=7.5
NC_035092.1	14985537	.	G	T	.	.	MAF_INRAE=5.263;MAF_USDA=8.333
NC_035092.1	14985568	.	C	A	.	.	MAF_USDA=2.083
NC_035092.1	14985682	.	G	A	.	.	MAF_USDA=3.529
NC_035092.1	14985765	.	C	G	.	.	MAF_INRAE=8.861;MAF_USDA=2.941
NC_035092.1	14985975	.	A	T	.	.	MAF_USDA=4.918
NC_035092.1	14986487	.	G	A	.	.	MAF_INRAE=25.833;MAF_USDA=5.882
NC_035092.1	14986554	.	C	A	.	.	MAF_INRAE=12.658;MAF_USDA=12.941
NC_035092.1	14986595	.	A	T	.	.	MAF_USDA=4.098
NC_035092.1	14986606	.	G	A	.	.	MAF_USDA=2.459
NC_035092.1	14986656	.	A	G	.	.	MAF_INRAE=18.987;MAF_USDA=5.294
NC_035092.1	14986807	.	T	A	.	.	MAF_INRAE=39.241;MAF_USDA=21.765
NC_035092.1	14986836	.	A	T	.	.	MAF_INRAE=20.253;MAF_USDA=6.471
NC_035092.1	14986864	.	T	A	.	.	MAF_INRAE=18.987;MAF_USDA=3.279
NC_035092.1	14986897	.	A	G	.	.	MAF_INRAE=18.987;MAF_USDA=5.738
NC_035092.1	14986916	.	G	A	.	.	MAF_USDA=1.639
NC_035092.1	14986937	.	G	A	.	.	MAF_USDA=1.639
NC_035092.1	14987015	.	G	C	.	.	MAF_INRAE=36.842;MAF_USDA=10.656
NC_035092.1	14987118	.	A	G	.	.	MAF_INRAE=43.671;MAF_USDA=33.529
NC_035092.1	14987162	.	A	C	.	.	MAF_USDA=3.279
NC_035092.1	14987253	.	G	A	.	.	MAF_INRAE=4.167;MAF_USDA=4.167
NC_035092.1	14987280	.	G	A	.	.	MAF_USDA=1.639
NC_035092.1	14987292	.	T	C	.	.	MAF_USDA=1.639
NC_035092.1	14987332	.	A	C	.	.	MAF_USDA=1.639
NC_035092.1	14987337	.	G	T	.	.	MAF_USDA=4.098
NC_035092.1	14987362	.	G	A	.	.	MAF_INRAE=4.167;MAF_USDA=4.167
NC_035092.1	14987392	.	G	A	.	.	MAF_INRAE=4.167;MAF_USDA=4.167
NC_035092.1	14987397	.	A	C	.	.	MAF_USDA=6.25
NC_035092.1	14987398	.	G	A	.	.	MAF_USDA=4.167
NC_035092.1	14987420	.	A	T	.	.	MAF_INRAE=25.833;MAF_USDA=5.294
NC_035092.1	14987479	.	C	A	.	.	MAF_INRAE=4.167;MAF_USDA=4.167
NC_035092.1	14987543	.	T	A	.	.	MAF_INRAE=25.833;MAF_USDA=5.294
NC_035092.1	14987547	.	G	A	.	.	MAF_USDA=4.098
NC_035092.1	14987549	.	T	G	.	.	MAF_INRAE=4.167;MAF_USDA=4.167
NC_035092.1	14987552	.	A	C	.	.	MAF_INRAE=4.167;MAF_USDA=4.167
NC_035092.1	14987558	.	T	G	.	.	MAF_INRAE=4.167;MAF_USDA=4.167
NC_035092.1	14987572	.	C	T	.	.	MAF_INRAE=25.833;MAF_USDA=4.706
NC_035092.1	14987593	.	G	A	.	.	MAF_INRAE=4.167;MAF_USDA=4.167
NC_035092.1	14987597	.	A	C	.	.	MAF_INRAE=4.167;MAF_USDA=4.167
NC_035092.1	14987689	.	G	A	.	.	MAF_USDA=14.583
NC_035092.1	14987695	.	G	A	.	.	MAF_INRAE=27.5;MAF_USDA=14.583
NC_035092.1	14987747	.	G	A	.	.	MAF_INRAE=12.658;MAF_USDA=5.738
NC_035092.1	14987792	.	T	G	.	.	MAF_INRAE=4.167;MAF_USDA=4.167
NC_035092.1	14987821	.	T	G	.	.	MAF_INRAE=4.167;MAF_USDA=4.167
NC_035092.1	14987889	.	G	A	.	.	MAF_USDA=8.235
NC_035092.1	14987913	.	A	G	.	.	MAF_INRAE=4.167;MAF_USDA=4.167
NC_035092.1	14988002	.	C	A	.	.	MAF_USDA=1.639
NC_035092.1	14988013	.	G	A	.	.	MAF_INRAE=5.696;MAF_USDA=8.235
NC_035092.1	14988072	.	G	A	.	.	MAF_USDA=1.639
NC_035092.1	14988095	.	T	C	.	.	MAF_INRAE=4.167;MAF_USDA=4.167
NC_035092.1	14988123	.	G	T	.	.	MAF_USDA=14.583
NC_035092.1	14988140	.	T	G	.	.	MAF_INRAE=13.291;MAF_USDA=10.588
NC_035092.1	14988179	.	C	T	.	.	MAF_USDA=9.836
NC_035092.1	14988188	.	G	A	.	.	MAF_INRAE=25.833;MAF_USDA=5.294
NC_035092.1	14988202	.	G	A	.	.	MAF_USDA=1.639
NC_035092.1	14988304	.	A	T	.	.	MAF_USDA=4.918
NC_035092.1	14988324	.	G	A	.	.	MAF_INRAE=3.333;MAF_USDA=4.167
NC_035092.1	14988381	.	A	G	.	.	MAF_INRAE=30.38
NC_035092.1	14988382	.	A	G	.	.	MAF_INRAE=28.333
NC_035092.1	14988423	.	A	C	.	.	MAF_INRAE=1.667
NC_035092.1	14988482	.	C	T	.	.	MAF_INRAE=5.063
NC_035092.1	14988545	.	T	A	.	.	MAF_USDA=5.738
NC_035092.1	14988691	.	G	T	.	.	MAF_USDA=3.279
NC_035092.1	14988700	.	C	T	.	.	MAF_USDA=14.583
NC_035092.1	14988718	.	C	T	.	.	MAF_INRAE=11.392;MAF_USDA=8.333
NC_035092.1	14988964	.	C	T	.	.	MAF_USDA=1.639
NC_035092.1	14989013	.	G	C	.	.	MAF_INRAE=13.291;MAF_USDA=10.588
NC_035092.1	14989038	.	G	A	.	.	MAF_INRAE=13.291;MAF_USDA=10.588
NC_035092.1	14989051	.	A	C	.	.	MAF_USDA=10.0
NC_035092.1	14989053	.	A	C	.	.	MAF_USDA=6.557
NC_035092.1	14989055	.	T	A	.	.	MAF_USDA=30.0
NC_035092.1	14989056	.	T	A	.	.	MAF_USDA=25.0
NC_035092.1	14989058	.	T	A	.	.	MAF_USDA=16.667
NC_035092.1	14989060	.	A	C	.	.	MAF_INRAE=4.167;MAF_USDA=4.167
NC_035092.1	14989062	.	T	A	.	.	MAF_INRAE=5.833;MAF_USDA=10.588
NC_035092.1	14989065	.	T	C	.	.	MAF_INRAE=25.0;MAF_USDA=4.706
NC_035092.1	14989113	.	G	T	.	.	MAF_INRAE=13.291;MAF_USDA=16.667
NC_035092.1	14989126	.	C	G	.	.	MAF_INRAE=26.667;MAF_USDA=5.294
NC_035092.1	14989150	.	G	T	.	.	MAF_INRAE=32.911;MAF_USDA=20.0
NC_035092.1	14989153	.	G	A	.	.	MAF_INRAE=31.579;MAF_USDA=9.412
NC_035092.1	14989221	.	C	T	.	.	MAF_INRAE=47.468;MAF_USDA=32.941
NC_035092.1	14989229	.	G	A	.	.	MAF_INRAE=8.861
NC_035092.1	14989256	.	G	A	.	.	MAF_INRAE=26.667;MAF_USDA=14.583
NC_035092.1	14989328	.	A	G	.	.	MAF_USDA=15.882
NC_035092.1	14989537	.	G	T	.	.	MAF_INRAE=25.833;MAF_USDA=5.294
NC_035092.1	14989554	.	G	A	.	.	MAF_INRAE=12.658;MAF_USDA=10.588
NC_035092.1	14989574	.	G	C	.	.	MAF_INRAE=18.987;MAF_USDA=8.235
NC_035092.1	14989620	.	C	T	.	.	MAF_INRAE=18.354;MAF_USDA=7.647
NC_035092.1	14989634	.	C	T	.	.	MAF_USDA=1.639
NC_035092.1	14989698	.	T	A	.	.	MAF_INRAE=13.291;MAF_USDA=11.176
NC_035092.1	14989721	.	G	A	.	.	MAF_INRAE=13.291;MAF_USDA=11.176
NC_035092.1	14989724	.	T	C	.	.	MAF_INRAE=5.833;MAF_USDA=11.176
NC_035092.1	14989826	.	G	A	.	.	MAF_USDA=2.083
NC_035092.1	14989864	.	T	G	.	.	MAF_INRAE=14.557;MAF_USDA=12.941
NC_035092.1	14989871	.	G	T	.	.	MAF_INRAE=13.291;MAF_USDA=11.176
NC_035092.1	14989931	.	C	T	.	.	MAF_USDA=1.176
NC_035092.1	14989932	.	G	A	.	.	MAF_USDA=1.639
NC_035092.1	14990143	.	G	A	.	.	MAF_INRAE=33.544;MAF_USDA=18.824
NC_035092.1	14990157	.	T	G	.	.	MAF_INRAE=41.139;MAF_USDA=24.118
NC_035092.1	14990272	.	C	G	.	.	MAF_USDA=2.459
NC_035092.1	14990275	.	C	A	.	.	MAF_USDA=2.459
NC_035092.1	14990313	.	G	T	.	.	MAF_INRAE=27.5;MAF_USDA=14.583
NC_035092.1	14990317	.	G	A	.	.	MAF_INRAE=21.519;MAF_USDA=3.529
NC_035092.1	14990329	.	G	T	.	.	MAF_INRAE=32.278;MAF_USDA=44.118
NC_035092.1	14990370	.	G	A	.	.	MAF_INRAE=46.203;MAF_USDA=24.118
NC_035092.1	14990386	.	T	G	.	.	MAF_INRAE=5.263;MAF_USDA=2.459
NC_035092.1	14990391	.	T	G	.	.	MAF_INRAE=6.962;MAF_USDA=43.443
NC_035092.1	14990424	.	C	T	.	.	MAF_USDA=2.459
NC_035092.1	14990460	.	C	A	.	.	MAF_USDA=2.459
NC_035092.1	14990469	.	C	A	.	.	MAF_USDA=2.459
NC_035092.1	14990530	.	C	A	.	.	MAF_USDA=3.279
NC_035092.1	14990592	.	A	G	.	.	MAF_INRAE=26.667;MAF_USDA=4.706
NC_035092.1	14990693	.	C	G	.	.	MAF_USDA=1.639
NC_035092.1	14990804	.	T	G	.	.	MAF_INRAE=18.987;MAF_USDA=21.687
NC_035092.1	14990866	.	C	T	.	.	MAF_USDA=4.237
NC_035092.1	14990985	.	T	A	.	.	MAF_USDA=2.083
NC_035092.1	14990986	.	T	A	.	.	MAF_USDA=16.667
NC_035092.1	14990993	.	T	A	.	.	MAF_INRAE=47.5;MAF_USDA=33.333
NC_035092.1	14990997	.	T	G	.	.	MAF_USDA=1.695
NC_035092.1	14991006	.	G	A	.	.	MAF_USDA=2.586
NC_035092.1	14991068	.	A	C	.	.	MAF_USDA=2.459
NC_035092.1	14991126	.	C	T	.	.	MAF_INRAE=17.722;MAF_USDA=20.0
NC_035092.1	14991170	.	T	A	.	.	MAF_USDA=10.0
NC_035092.1	14991186	.	C	T	.	.	MAF_USDA=1.639
NC_035092.1	14991223	.	T	A	.	.	MAF_USDA=14.706
NC_035092.1	14991232	.	T	A	.	.	MAF_USDA=15.882
NC_035092.1	14991233	.	A	T	.	.	MAF_USDA=15.294
NC_035092.1	14991246	.	C	A	.	.	MAF_INRAE=49.367;MAF_USDA=24.706
NC_035092.1	14991363	.	C	G	.	.	MAF_USDA=5.882
NC_035092.1	14991393	.	A	T	.	.	MAF_INRAE=4.43;MAF_USDA=6.557
NC_035092.1	14991412	.	T	G	.	.	MAF_USDA=7.059
NC_035092.1	14991445	.	G	A	.	.	MAF_USDA=5.882
NC_035092.1	14991476	.	A	T	.	.	MAF_USDA=1.639
NC_035092.1	14991522	.	G	T	.	.	MAF_INRAE=10.759;MAF_USDA=6.557
NC_035092.1	14991675	.	G	T	.	.	MAF_USDA=5.294
NC_035092.1	14991683	.	C	T	.	.	MAF_USDA=16.667
NC_035092.1	14991764	.	C	A	.	.	MAF_INRAE=25.316;MAF_USDA=18.824
NC_035092.1	14991809	.	C	A	.	.	MAF_USDA=5.294
NC_035092.1	14991886	.	T	C	.	.	MAF_USDA=1.639
NC_035092.1	14991888	.	T	A	.	.	MAF_USDA=3.279
NC_035092.1	14991929	.	T	C	.	.	MAF_INRAE=18.354;MAF_USDA=28.235
NC_035092.1	14991940	.	T	C	.	.	MAF_USDA=11.475
NC_035092.1	14991971	.	C	A	.	.	MAF_USDA=4.098
NC_035092.1	14991980	.	T	A	.	.	MAF_USDA=5.294
NC_035092.1	14992006	.	T	A	.	.	MAF_INRAE=48.734;MAF_USDA=40.0
NC_035092.1	14992010	.	G	C	.	.	MAF_INRAE=46.667;MAF_USDA=24.118
NC_035092.1	14992058	.	A	C	.	.	MAF_USDA=2.459
NC_035092.1	14992192	.	G	A	.	.	MAF_USDA=3.279
NC_035092.1	14992193	.	T	C	.	.	MAF_USDA=5.294
NC_035092.1	14992420	.	C	T	.	.	MAF_USDA=2.083
NC_035092.1	14992479	.	G	A	.	.	MAF_INRAE=5.696;MAF_USDA=4.918
NC_035092.1	14992487	.	C	T	.	.	MAF_INRAE=14.557;MAF_USDA=20.833
NC_035092.1	14992548	.	C	T	.	.	MAF_USDA=1.639
NC_035092.1	14992549	.	G	T	.	.	MAF_USDA=1.639
NC_035092.1	14992573	.	A	G	.	.	MAF_USDA=5.882
NC_035092.1	14992596	.	T	A	.	.	MAF_USDA=12.295
NC_035092.1	14992598	.	C	T	.	.	MAF_INRAE=24.684;MAF_USDA=13.529
NC_035092.1	14992633	.	C	A	.	.	MAF_USDA=5.294
NC_035092.1	14992650	.	G	T	.	.	MAF_USDA=16.667
NC_035092.1	14992708	.	G	A	.	.	MAF_INRAE=24.051;MAF_USDA=14.118
NC_035092.1	14993054	.	C	T	.	.	MAF_INRAE=8.228;MAF_USDA=6.471
NC_035092.1	14993205	.	G	A	.	.	MAF_INRAE=18.333;MAF_USDA=4.918
NC_035092.1	14993218	.	G	A	.	.	MAF_USDA=5.882
NC_035092.1	14993391	.	C	A	.	.	MAF_USDA=2.459
NC_035092.1	14993436	.	C	G	.	.	MAF_USDA=12.5
NC_035092.1	14993437	.	A	G	.	.	MAF_USDA=18.75
NC_035092.1	14993519	.	G	A	.	.	MAF_USDA=2.459
NC_035092.1	14993622	.	G	A	.	.	MAF_INRAE=48.734;MAF_USDA=30.588
NC_035092.1	14993809	.	A	C	.	.	MAF_USDA=5.294
NC_035092.1	14993853	.	G	T	.	.	MAF_USDA=2.459
NC_035092.1	14993885	.	G	A	.	.	MAF_USDA=5.294
NC_035092.1	14993886	.	A	T	.	.	MAF_USDA=5.294
NC_035092.1	14994042	.	T	A	.	.	MAF_INRAE=10.127;MAF_USDA=2.941
NC_035092.1	14994080	.	T	A	.	.	MAF_INRAE=46.203;MAF_USDA=25.595
NC_035092.1	14994130	.	C	A	.	.	MAF_INRAE=48.101;MAF_USDA=24.706
NC_035092.1	14994138	.	G	A	.	.	MAF_INRAE=10.0;MAF_USDA=8.235
NC_035092.1	14994193	.	G	A	.	.	MAF_USDA=4.098
NC_035092.1	14994236	.	A	T	.	.	MAF_INRAE=9.167;MAF_USDA=8.824
NC_035092.1	14994264	.	G	A	.	.	MAF_INRAE=18.333;MAF_USDA=7.059
NC_035092.1	14994296	.	G	A	.	.	MAF_USDA=1.639
NC_035092.1	14994339	.	A	G	.	.	MAF_INRAE=10.833;MAF_USDA=25.882
NC_035092.1	14994504	.	G	A	.	.	MAF_USDA=1.639
NC_035092.1	14994548	.	C	A	.	.	MAF_USDA=1.639
NC_035092.1	14994554	.	C	A	.	.	MAF_INRAE=4.167;MAF_USDA=5.882
NC_035092.1	14994565	.	G	A	.	.	MAF_USDA=6.25
NC_035092.1	14994578	.	G	T	.	.	MAF_USDA=4.098
NC_035092.1	14994598	.	T	C	.	.	MAF_USDA=14.583
NC_035092.1	14994629	.	T	C	.	.	MAF_INRAE=24.167;MAF_USDA=5.294
NC_035092.1	14994655	.	T	A	.	.	MAF_INRAE=37.975;MAF_USDA=23.529
NC_035092.1	14994728	.	A	C	.	.	MAF_USDA=2.459
NC_035092.1	14994767	.	T	A	.	.	MAF_USDA=13.115
NC_035092.1	14995001	.	T	A	.	.	MAF_INRAE=35.443
NC_035092.1	14995008	.	T	C	.	.	MAF_INRAE=10.0;MAF_USDA=8.235
NC_035092.1	14995026	.	C	A	.	.	MAF_USDA=11.176
NC_035092.1	14995056	.	T	G	.	.	MAF_INRAE=45.57;MAF_USDA=34.706
NC_035092.1	14995057	.	T	A	.	.	MAF_INRAE=33.333;MAF_USDA=35.294
NC_035092.1	14995145	.	A	C	.	.	MAF_INRAE=44.167;MAF_USDA=18.235
NC_035092.1	14995200	.	T	G	.	.	MAF_USDA=1.639
NC_035092.1	14995204	.	A	T	.	.	MAF_USDA=4.706
NC_035092.1	14995258	.	G	A	.	.	MAF_USDA=8.824
NC_035092.1	14995432	.	T	A	.	.	MAF_INRAE=32.911;MAF_USDA=21.176
NC_035092.1	14995463	.	C	A	.	.	MAF_USDA=5.294
NC_035092.1	14995467	.	A	C	.	.	MAF_USDA=1.765
NC_035092.1	14995534	.	G	A	.	.	MAF_INRAE=10.0;MAF_USDA=13.529
NC_035092.1	14995556	.	C	A	.	.	MAF_USDA=4.098
NC_035092.1	14995580	.	G	A	.	.	MAF_USDA=1.639
NC_035092.1	14995711	.	A	T	.	.	MAF_INRAE=37.975
NC_035092.1	14995716	.	G	A	.	.	MAF_USDA=10.0
NC_035092.1	14995720	.	T	C	.	.	MAF_INRAE=37.342;MAF_USDA=21.176
NC_035092.1	14995742	.	C	T	.	.	MAF_INRAE=37.975;MAF_USDA=20.588
NC_035092.1	14995764	.	T	G	.	.	MAF_INRAE=28.481;MAF_USDA=35.882
NC_035092.1	14995912	.	G	C	.	.	MAF_INRAE=15.789;MAF_USDA=3.279
NC_035092.1	14995971	.	G	A	.	.	MAF_USDA=1.639
NC_035092.1	14995979	.	G	A	.	.	MAF_INRAE=6.667
NC_035092.1	14996058	.	C	T	.	.	MAF_USDA=27.083
NC_035092.1	14996119	.	C	T	.	.	MAF_INRAE=8.333;MAF_USDA=4.918
NC_035092.1	14996138	.	T	C	.	.	MAF_USDA=15.294
NC_035092.1	14996156	.	A	G	.	.	MAF_USDA=4.118
NC_035092.1	14996248	.	C	A	.	.	MAF_INRAE=1.667
NC_035092.1	14996510	.	G	A	.	.	MAF_INRAE=32.278;MAF_USDA=17.647
NC_035092.1	14996528	.	C	T	.	.	MAF_USDA=3.279
NC_035092.1	14996598	.	G	T	.	.	MAF_USDA=5.738
NC_035092.1	14996637	.	G	T	.	.	MAF_INRAE=20.833;MAF_USDA=27.083
NC_035092.1	14996654	.	G	A	.	.	MAF_USDA=1.786
NC_035092.1	14996711	.	G	A	.	.	MAF_USDA=5.357
NC_035092.1	14996819	.	G	A	.	.	MAF_INRAE=11.392;MAF_USDA=8.333
NC_035092.1	14996825	.	G	A	.	.	MAF_USDA=3.571
NC_035092.1	14996934	.	C	A	.	.	MAF_INRAE=29.167;MAF_USDA=8.929
NC_035092.1	14996971	.	C	T	.	.	MAF_USDA=2.459
NC_035092.1	14997072	.	T	A	.	.	MAF_USDA=1.639
NC_035092.1	14997074	.	T	A	.	.	MAF_USDA=5.294
NC_035092.1	14997075	.	T	A	.	.	MAF_USDA=5.294
NC_035092.1	14997076	.	T	A	.	.	MAF_USDA=5.294
NC_035092.1	14997077	.	A	T	.	.	MAF_INRAE=24.684;MAF_USDA=36.471
NC_035092.1	14997083	.	A	T	.	.	MAF_USDA=4.167
NC_035092.1	14997085	.	G	T	.	.	MAF_INRAE=37.342;MAF_USDA=19.412
NC_035092.1	14997087	.	A	T	.	.	MAF_USDA=4.167
NC_035092.1	14997136	.	C	A	.	.	MAF_USDA=2.459
NC_035092.1	14997185	.	G	A	.	.	MAF_INRAE=10.127;MAF_USDA=8.333
NC_035092.1	14997215	.	G	A	.	.	MAF_INRAE=17.5;MAF_USDA=11.765
NC_035092.1	14997244	.	T	A	.	.	MAF_USDA=2.459
NC_035092.1	14997276	.	G	T	.	.	MAF_INRAE=26.667;MAF_USDA=4.706
NC_035092.1	14997292	.	C	A	.	.	MAF_INRAE=6.962;MAF_USDA=3.279
NC_035092.1	14997308	.	A	C	.	.	MAF_USDA=1.639
NC_035092.1	14997323	.	G	A	.	.	MAF_USDA=1.639
NC_035092.1	14997549	.	G	T	.	.	MAF_USDA=12.5
NC_035092.1	14997824	.	T	G	.	.	MAF_USDA=6.25
NC_035092.1	14997859	.	C	A	.	.	MAF_USDA=10.417
NC_035092.1	14997886	.	A	G	.	.	MAF_USDA=12.5
NC_035092.1	14997920	.	T	C	.	.	MAF_USDA=12.5
NC_035092.1	14998772	.	A	G	.	.	MAF_USDA=12.5
NC_035092.1	14998780	.	T	G	.	.	MAF_USDA=25.0
NC_035092.1	14998876	.	T	C	.	.	MAF_USDA=25.0
NC_035092.1	14998887	.	G	T	.	.	MAF_USDA=4.167
NC_035092.1	14998895	.	T	G	.	.	MAF_USDA=25.0
NC_035092.1	14998912	.	G	A	.	.	MAF_USDA=27.083
NC_035092.1	14999008	.	C	A	.	.	MAF_INRAE=10.0;MAF_USDA=8.824
NC_035092.1	14999085	.	G	T	.	.	MAF_USDA=2.459
NC_035092.1	14999099	.	A	C	.	.	MAF_INRAE=27.5;MAF_USDA=7.647
NC_035092.1	14999126	.	A	T	.	.	MAF_INRAE=32.278;MAF_USDA=17.059
NC_035092.1	14999268	.	G	A	.	.	MAF_INRAE=10.0;MAF_USDA=6.25
NC_035092.1	14999283	.	T	A	.	.	MAF_USDA=8.333
NC_035092.1	14999348	.	G	T	.	.	MAF_INRAE=28.333;MAF_USDA=16.667
NC_035092.1	14999431	.	C	A	.	.	MAF_USDA=12.353
NC_035092.1	14999448	.	T	C	.	.	MAF_USDA=7.647
NC_035092.1	14999483	.	G	C	.	.	MAF_USDA=12.353
NC_035092.1	14999598	.	C	T	.	.	MAF_USDA=2.459
NC_035092.1	14999620	.	G	T	.	.	MAF_INRAE=38.608;MAF_USDA=47.647
NC_035092.1	14999632	.	C	A	.	.	MAF_INRAE=8.228;MAF_USDA=6.471
NC_035092.1	14999680	.	G	A	.	.	MAF_INRAE=37.975;MAF_USDA=47.619
NC_035092.1	14999681	.	C	A	.	.	MAF_USDA=2.5
NC_035092.1	14999742	.	A	G	.	.	MAF_USDA=12.941
NC_035092.1	14999764	.	C	T	.	.	MAF_USDA=7.059
NC_035092.1	14999792	.	C	A	.	.	MAF_INRAE=29.747;MAF_USDA=14.706
NC_035092.1	14999862	.	A	C	.	.	MAF_INRAE=15.789;MAF_USDA=6.471
NC_035092.1	14999893	.	T	A	.	.	MAF_USDA=1.765
NC_035092.1	14999923	.	A	T	.	.	MAF_USDA=7.647
NC_035092.1	14999981	.	C	T	.	.	MAF_USDA=1.639
NC_035092.1	15000136	.	G	A	.	.	MAF_INRAE=6.667
NC_035092.1	15000157	.	C	T	.	.	MAF_USDA=1.639
NC_035092.1	15000206	.	T	G	.	.	MAF_INRAE=7.5
NC_035092.1	15000236	.	C	T	.	.	MAF_INRAE=39.873;MAF_USDA=25.882
NC_035092.1	15000345	.	G	T	.	.	MAF_INRAE=10.127;MAF_USDA=4.118
NC_035092.1	15000413	.	G	A	.	.	MAF_INRAE=15.789
NC_035092.1	15000415	.	A	C	.	.	MAF_USDA=4.098
NC_035092.1	15000456	.	T	C	.	.	MAF_USDA=1.639
NC_035092.1	15000528	.	G	A	.	.	MAF_USDA=2.459
NC_035092.1	15000629	.	G	T	.	.	MAF_INRAE=7.5
NC_035092.1	15000666	.	A	G	.	.	MAF_USDA=1.765
NC_035092.1	15000692	.	T	C	.	.	MAF_USDA=1.639
NC_035092.1	15000738	.	T	G	.	.	MAF_USDA=9.016
NC_035092.1	15000779	.	A	G	.	.	MAF_INRAE=15.789
NC_035092.1	15000909	.	C	T	.	.	MAF_USDA=2.459
NC_035092.1	15000920	.	T	C	.	.	MAF_USDA=2.459
NC_035092.1	15000942	.	A	C	.	.	MAF_INRAE=26.667
NC_035092.1	15001084	.	G	A	.	.	MAF_INRAE=15.789;MAF_USDA=4.118
NC_035092.1	15001136	.	G	T	.	.	MAF_INRAE=18.333;MAF_USDA=7.059
NC_035092.1	15001230	.	A	T	.	.	MAF_INRAE=26.667
NC_035092.1	15001482	.	C	G	.	.	MAF_INRAE=33.544;MAF_USDA=32.941
NC_035092.1	15001554	.	C	A	.	.	MAF_USDA=1.639
NC_035092.1	15001573	.	T	C	.	.	MAF_USDA=2.353
NC_035092.1	15001598	.	A	T	.	.	MAF_INRAE=15.789;MAF_USDA=3.333
NC_035092.1	15001803	.	C	T	.	.	MAF_INRAE=33.544;MAF_USDA=50.0
NC_035092.1	15001870	.	C	A	.	.	MAF_INRAE=19.167;MAF_USDA=10.588
NC_035092.1	15001888	.	G	A	.	.	MAF_INRAE=34.167;MAF_USDA=50.0
NC_035092.1	15001906	.	G	A	.	.	MAF_USDA=6.25
NC_035092.1	15001930	.	A	T	.	.	MAF_USDA=1.639
NC_035092.1	15002046	.	T	A	.	.	MAF_USDA=2.459
NC_035092.1	15002073	.	C	T	.	.	MAF_INRAE=26.667;MAF_USDA=5.294
NC_035092.1	15002092	.	G	A	.	.	MAF_USDA=1.639
NC_035092.1	15002265	.	T	C	.	.	MAF_USDA=3.279
NC_035092.1	15002328	.	C	T	.	.	MAF_USDA=2.353
NC_035092.1	15002376	.	G	A	.	.	MAF_USDA=2.459
NC_035092.1	15002560	.	T	C	.	.	MAF_INRAE=25.316;MAF_USDA=45.882
NC_035092.1	15002635	.	G	A	.	.	MAF_USDA=3.279
NC_035092.1	15002672	.	T	G	.	.	MAF_INRAE=15.789;MAF_USDA=4.118
NC_035092.1	15002828	.	T	A	.	.	MAF_USDA=7.647
NC_035092.1	15002926	.	G	T	.	.	MAF_USDA=2.459
NC_035092.1	15003054	.	G	A	.	.	MAF_INRAE=10.127;MAF_USDA=8.333
NC_035092.1	15003069	.	C	T	.	.	MAF_USDA=2.083
NC_035092.1	15003092	.	A	T	.	.	MAF_USDA=2.083
NC_035092.1	15003107	.	T	C	.	.	MAF_USDA=2.083
NC_035092.1	15003196	.	C	A	.	.	MAF_USDA=2.459
NC_035092.1	15003222	.	A	T	.	.	MAF_USDA=8.235
NC_035092.1	15003238	.	A	G	.	.	MAF_INRAE=8.333;MAF_USDA=4.098
NC_035092.1	15003245	.	T	A	.	.	MAF_USDA=2.083
NC_035092.1	15003249	.	C	T	.	.	MAF_USDA=1.639
NC_035092.1	15003264	.	A	C	.	.	MAF_USDA=17.059
NC_035092.1	15003314	.	T	A	.	.	MAF_USDA=1.639
NC_035092.1	15003391	.	G	T	.	.	MAF_USDA=5.294
NC_035092.1	15003401	.	T	A	.	.	MAF_USDA=5.294
NC_035092.1	15003413	.	C	T	.	.	MAF_USDA=43.75
NC_035092.1	15004549	.	C	G	.	.	MAF_USDA=16.667
NC_035092.1	15004579	.	T	C	.	.	MAF_USDA=8.824
NC_035092.1	15004582	.	C	G	.	.	MAF_USDA=3.279
NC_035092.1	15004605	.	C	G	.	.	MAF_USDA=10.0
NC_035092.1	15004677	.	T	C	.	.	MAF_USDA=1.639
NC_035092.1	15004680	.	T	G	.	.	MAF_USDA=1.639
NC_035092.1	15004705	.	T	A	.	.	MAF_USDA=2.459
NC_035092.1	15004719	.	C	A	.	.	MAF_USDA=1.639
NC_035092.1	15004768	.	C	A	.	.	MAF_USDA=4.098
NC_035092.1	15004781	.	C	T	.	.	MAF_USDA=50.0
NC_035092.1	15004785	.	C	T	.	.	MAF_USDA=6.557
NC_035092.1	15004794	.	T	C	.	.	MAF_INRAE=32.911;MAF_USDA=15.882
NC_035092.1	15004814	.	G	T	.	.	MAF_USDA=9.412
NC_035092.1	15004833	.	C	G	.	.	MAF_USDA=3.279
NC_035092.1	15004874	.	A	T	.	.	MAF_USDA=1.639
NC_035092.1	15004914	.	A	C	.	.	MAF_INRAE=37.342;MAF_USDA=45.294
NC_035092.1	15004963	.	T	G	.	.	MAF_INRAE=24.051;MAF_USDA=11.176
NC_035092.1	15004987	.	C	T	.	.	MAF_INRAE=30.38;MAF_USDA=26.471
NC_035092.1	15005060	.	G	T	.	.	MAF_INRAE=5.063
NC_035092.1	15005101	.	C	A	.	.	MAF_USDA=2.353
NC_035092.1	15005107	.	T	C	.	.	MAF_USDA=2.941
NC_035092.1	15005109	.	C	T	.	.	MAF_USDA=2.941
NC_035092.1	15005128	.	C	A	.	.	MAF_INRAE=10.127;MAF_USDA=7.647
NC_035092.1	15005158	.	A	T	.	.	MAF_USDA=1.639
NC_035092.1	15005177	.	G	A	.	.	MAF_INRAE=1.667
NC_035092.1	15005183	.	G	C	.	.	MAF_USDA=3.279
NC_035092.1	15005188	.	G	T	.	.	MAF_USDA=9.016
NC_035092.1	15005201	.	G	A	.	.	MAF_USDA=5.738
NC_035092.1	15005205	.	C	T	.	.	MAF_USDA=4.098
NC_035092.1	15005225	.	A	G	.	.	MAF_INRAE=32.911;MAF_USDA=27.059
NC_035092.1	15005231	.	G	A	.	.	MAF_USDA=1.639
NC_035092.1	15005327	.	G	T	.	.	MAF_USDA=8.333
NC_035092.1	15005330	.	C	T	.	.	MAF_INRAE=5.063
NC_035092.1	15005480	.	A	C	.	.	MAF_USDA=1.765
NC_035092.1	15005494	.	T	A	.	.	MAF_INRAE=15.789
NC_035092.1	15005513	.	G	A	.	.	MAF_USDA=12.941
NC_035092.1	15005563	.	T	C	.	.	MAF_INRAE=35.0;MAF_USDA=14.583
NC_035092.1	15005665	.	T	G	.	.	MAF_INRAE=44.737;MAF_USDA=20.833
NC_035092.1	15005668	.	C	T	.	.	MAF_USDA=8.197
NC_035092.1	15005742	.	G	A	.	.	MAF_USDA=1.176
NC_035092.1	15005762	.	T	C,*	.	.	MAF_INRAE=15.789;MAF_USDA=21.429
NC_035092.1	15005800	.	C	T	.	.	MAF_USDA=8.333
NC_035092.1	15006547	.	C	A	.	.	MAF_USDA=7.059
NC_035092.1	15006593	.	A	T	.	.	MAF_INRAE=27.215;MAF_USDA=19.412
NC_035092.1	15006602	.	G	A	.	.	MAF_USDA=17.647
NC_035092.1	15006780	.	G	A	.	.	MAF_USDA=17.059
NC_035092.1	15006893	.	C	T	.	.	MAF_INRAE=27.848;MAF_USDA=21.176
NC_035092.1	15007126	.	A	T	.	.	MAF_USDA=20.0
NC_035092.1	15007180	.	C	T	.	.	MAF_USDA=3.529
NC_035092.1	15007204	.	A	G	.	.	MAF_USDA=1.639
NC_035092.1	15007309	.	G	A	.	.	MAF_INRAE=18.333;MAF_USDA=6.471
NC_035092.1	15007332	.	G	A	.	.	MAF_INRAE=8.861
NC_035092.1	15007335	.	G	T	.	.	MAF_INRAE=18.333;MAF_USDA=4.167
NC_035092.1	15007362	.	T	C	.	.	MAF_INRAE=22.152;MAF_USDA=11.176
NC_035092.1	15007412	.	A	G	.	.	MAF_INRAE=16.456;MAF_USDA=10.119
NC_035092.1	15007413	.	T	A	.	.	MAF_INRAE=6.329;MAF_USDA=3.571
NC_035092.1	15007466	.	C	A	.	.	MAF_INRAE=4.167
NC_035092.1	15007475	.	T	G	.	.	MAF_INRAE=28.481;MAF_USDA=14.118
NC_035092.1	15007534	.	G	A	.	.	MAF_USDA=4.706
NC_035092.1	15007583	.	T	A	.	.	MAF_USDA=2.459
NC_035092.1	15007597	.	G	A	.	.	MAF_USDA=2.353
NC_035092.1	15007631	.	C	T	.	.	MAF_USDA=1.639
NC_035092.1	15007656	.	G	T	.	.	MAF_USDA=7.377
NC_035092.1	15007747	.	T	C	.	.	MAF_USDA=1.639
NC_035092.1	15007785	.	G	A	.	.	MAF_USDA=2.353
NC_035092.1	15007963	.	A	T	.	.	MAF_USDA=1.639
NC_035092.1	15007986	.	A	T	.	.	MAF_USDA=9.836
NC_035092.1	15008004	.	T	G	.	.	MAF_INRAE=2.5;MAF_USDA=30.588
NC_035092.1	15008268	.	T	A	.	.	MAF_USDA=18.824
NC_035092.1	15008270	.	T	A	.	.	MAF_USDA=18.824
NC_035092.1	15008285	.	G	A	.	.	MAF_INRAE=22.152;MAF_USDA=12.353
NC_035092.1	15008297	.	G	A	.	.	MAF_INRAE=6.329;MAF_USDA=8.235
NC_035092.1	15008308	.	A	C	.	.	MAF_USDA=2.353
NC_035092.1	15008333	.	C	A	.	.	MAF_INRAE=47.5;MAF_USDA=11.176
NC_035092.1	15008345	.	T	C	.	.	MAF_INRAE=1.667;MAF_USDA=27.059
NC_035092.1	15008372	.	A	C	.	.	MAF_USDA=1.639
NC_035092.1	15008395	.	T	C	.	.	MAF_USDA=2.459
NC_035092.1	15008406	.	G	A	.	.	MAF_INRAE=29.114;MAF_USDA=14.118
NC_035092.1	15008417	.	G	T	.	.	MAF_USDA=22.353
NC_035092.1	15008452	.	A	T	.	.	MAF_INRAE=22.152;MAF_USDA=11.765
NC_035092.1	15008470	.	C	G	.	.	MAF_INRAE=22.152
NC_035092.1	15008486	.	C	T	.	.	MAF_INRAE=22.152;MAF_USDA=11.765
NC_035092.1	15008801	.	A	G	.	.	MAF_INRAE=35.0;MAF_USDA=14.583
NC_035092.1	15008832	.	T	A	.	.	MAF_USDA=8.333
NC_035092.1	15008887	.	A	G	.	.	MAF_USDA=1.695
NC_035092.1	15008924	.	G	T	.	.	MAF_INRAE=6.329;MAF_USDA=27.711
NC_035092.1	15008965	.	A	T	.	.	MAF_USDA=2.41
NC_035092.1	15009001	.	A	G	.	.	MAF_INRAE=1.667;MAF_USDA=11.017
NC_035092.1	15009050	.	C	T	.	.	MAF_USDA=22.034
NC_035092.1	15009161	.	T	A	.	.	MAF_INRAE=1.667
NC_035092.1	15009176	.	A	C	.	.	MAF_USDA=20.339
NC_035092.1	15009278	.	G	A	.	.	MAF_USDA=6.024
NC_035092.1	15009287	.	C	A	.	.	MAF_USDA=20.482
NC_035092.1	15009324	.	C	A	.	.	MAF_USDA=20.482
NC_035092.1	15009332	.	G	T	.	.	MAF_INRAE=24.167
NC_035092.1	15009404	.	A	G	.	.	MAF_USDA=21.084
NC_035092.1	15009413	.	G	A	.	.	MAF_USDA=21.084
NC_035092.1	15009469	.	C	T	.	.	MAF_USDA=1.639
NC_035092.1	15009485	.	C	T	.	.	MAF_INRAE=16.456;MAF_USDA=9.412
NC_035092.1	15009494	.	C	T	.	.	MAF_USDA=3.279
NC_035092.1	15009501	.	G	T	.	.	MAF_USDA=2.459
NC_035092.1	15009514	.	A	G	.	.	MAF_USDA=19.412
NC_035092.1	15009522	.	G	A	.	.	MAF_USDA=4.098
NC_035092.1	15009524	.	C	T	.	.	MAF_USDA=1.639
NC_035092.1	15009525	.	G	C	.	.	MAF_INRAE=10.127;MAF_USDA=4.706
NC_035092.1	15009563	.	G	A	.	.	MAF_USDA=8.197
NC_035092.1	15009672	.	G	T	.	.	MAF_USDA=3.279
NC_035092.1	15009714	.	C	T	.	.	MAF_USDA=1.639
NC_035092.1	15009717	.	C	A	.	.	MAF_USDA=1.639
NC_035092.1	15009750	.	T	A	.	.	MAF_USDA=1.639
NC_035092.1	15009833	.	G	T	.	.	MAF_USDA=3.279
NC_035092.1	15009846	.	G	T	.	.	MAF_USDA=12.5
NC_035092.1	15009989	.	C	T	.	.	MAF_INRAE=22.152;MAF_USDA=17.647
NC_035092.1	15010201	.	C	A	.	.	MAF_INRAE=21.519;MAF_USDA=38.235
NC_035092.1	15010341	.	C	T	.	.	MAF_USDA=35.294
NC_035092.1	15010343	.	T	C	.	.	MAF_USDA=3.279
NC_035092.1	15010352	.	A	C	.	.	MAF_USDA=4.706
NC_035092.1	15010359	.	G	T	.	.	MAF_USDA=1.786
NC_035092.1	15010457	.	C	T	.	.	MAF_USDA=10.0
NC_035092.1	15011547	.	C	T	.	.	MAF_USDA=1.639
NC_035092.1	15011761	.	C	T	.	.	MAF_INRAE=2.632;MAF_USDA=10.656
NC_035092.1	15011853	.	G	A	.	.	MAF_USDA=1.639
NC_035092.1	15011894	.	G	T	.	.	MAF_INRAE=22.152;MAF_USDA=11.765
NC_035092.1	15012022	.	T	C	.	.	MAF_INRAE=5.696;MAF_USDA=2.459
NC_035092.1	15012047	.	C	T	.	.	MAF_USDA=1.639
NC_035092.1	15012048	.	C	A	.	.	MAF_USDA=1.639
NC_035092.1	15012049	.	T	G	.	.	MAF_USDA=1.639
NC_035092.1	15012105	.	T	C	.	.	MAF_USDA=11.31
NC_035092.1	15012116	.	A	C	.	.	MAF_INRAE=31.579;MAF_USDA=11.31
NC_035092.1	15012329	.	C	T	.	.	MAF_USDA=16.667
NC_035092.1	15012509	.	C	T	.	.	MAF_USDA=13.529
NC_035092.1	15012593	.	T	C	.	.	MAF_USDA=6.25
NC_035092.1	15012829	.	C	T	.	.	MAF_INRAE=10.526;MAF_USDA=20.238
NC_035092.1	15012850	.	T	A	.	.	MAF_USDA=7.059
NC_035092.1	15012962	.	G	T	.	.	MAF_USDA=3.279
NC_035092.1	15012975	.	G	A	.	.	MAF_INRAE=10.833;MAF_USDA=2.353
NC_035092.1	15012979	.	A	C	.	.	MAF_USDA=4.918
NC_035092.1	15012991	.	A	G	.	.	MAF_USDA=25.882
NC_035092.1	15013027	.	T	G	.	.	MAF_USDA=5.833
NC_035092.1	15013028	.	T	A	.	.	MAF_USDA=1.667
NC_035092.1	15013210	.	G	A	.	.	MAF_USDA=5.172
NC_035092.1	15013233	.	C	T	.	.	MAF_USDA=17.262
NC_035092.1	15013308	.	C	A	.	.	MAF_USDA=4.098
NC_035092.1	15013385	.	A	G	.	.	MAF_USDA=16.471
NC_035092.1	15013408	.	A	T	.	.	MAF_USDA=4.706
NC_035092.1	15013440	.	A	G	.	.	MAF_USDA=4.098
NC_035092.1	15013460	.	T	A	.	.	MAF_USDA=4.167
NC_035092.1	15013461	.	C	A	.	.	MAF_USDA=4.167
NC_035092.1	15013472	.	C	T	.	.	MAF_INRAE=20.886;MAF_USDA=13.095
NC_035092.1	15013565	.	C	T	.	.	MAF_USDA=3.279
NC_035092.1	15013657	.	C	T	.	.	MAF_USDA=1.639
NC_035092.1	15013664	.	G	T	.	.	MAF_USDA=4.706
NC_035092.1	15013720	.	G	A	.	.	MAF_USDA=1.639
NC_035092.1	15013836	.	G	T	.	.	MAF_USDA=4.098
NC_035092.1	15013882	.	G	A	.	.	MAF_USDA=2.459
NC_035092.1	15013894	.	C	G	.	.	MAF_USDA=1.639
NC_035092.1	15013895	.	G	A	.	.	MAF_USDA=2.459
NC_035092.1	15013943	.	G	C	.	.	MAF_USDA=2.459
NC_035092.1	15013966	.	G	A	.	.	MAF_USDA=2.459
NC_035092.1	15014047	.	T	A	.	.	MAF_USDA=2.459
NC_035092.1	15014224	.	C	T	.	.	MAF_USDA=2.459
NC_035092.1	15014253	.	A	G	.	.	MAF_USDA=2.459
NC_035092.1	15014259	.	C	T	.	.	MAF_USDA=2.459
NC_035092.1	15014339	.	A	T	.	.	MAF_USDA=3.279
NC_035092.1	15014347	.	G	A	.	.	MAF_INRAE=10.833
NC_035092.1	15014388	.	A	T	.	.	MAF_INRAE=10.759;MAF_USDA=6.471
NC_035092.1	15014390	.	A	T	.	.	MAF_USDA=2.459
NC_035092.1	15014391	.	A	T	.	.	MAF_USDA=2.459
NC_035092.1	15014392	.	A	C	.	.	MAF_USDA=4.167
NC_035092.1	15014393	.	A	T	.	.	MAF_USDA=2.5
NC_035092.1	15014394	.	A	T	.	.	MAF_USDA=2.5
NC_035092.1	15014396	.	T	G	.	.	MAF_INRAE=2.5;MAF_USDA=23.214
NC_035092.1	15014413	.	T	A	.	.	MAF_USDA=2.5
NC_035092.1	15014457	.	C	T	.	.	MAF_USDA=1.667
NC_035092.1	15014482	.	A	C	.	.	MAF_INRAE=27.848;MAF_USDA=45.882
NC_035092.1	15014543	.	C	G	.	.	MAF_USDA=1.639
NC_035092.1	15014560	.	G	A	.	.	MAF_USDA=2.459
NC_035092.1	15014615	.	C	A	.	.	MAF_USDA=3.333
NC_035092.1	15014733	.	T	G	.	.	MAF_INRAE=10.759;MAF_USDA=8.235
NC_035092.1	15014738	.	G	T	.	.	MAF_INRAE=31.579;MAF_USDA=11.765
NC_035092.1	15014772	.	A	C	.	.	MAF_INRAE=10.759;MAF_USDA=8.333
NC_035092.1	15014803	.	T	C	.	.	MAF_USDA=2.459
NC_035092.1	15014807	.	T	G	.	.	MAF_USDA=2.941
NC_035092.1	15014826	.	G	C	.	.	MAF_USDA=1.639
NC_035092.1	15014892	.	G	T	.	.	MAF_INRAE=10.526
NC_035092.1	15014937	.	A	T	.	.	MAF_INRAE=10.759;MAF_USDA=8.824
NC_035092.1	15014942	.	G	A	.	.	MAF_INRAE=6.962;MAF_USDA=2.941
NC_035092.1	15014944	.	G	A	.	.	MAF_INRAE=12.5;MAF_USDA=8.235
NC_035092.1	15014951	.	A	G	.	.	MAF_INRAE=10.759;MAF_USDA=8.235
NC_035092.1	15014955	.	C	T	.	.	MAF_INRAE=10.833;MAF_USDA=8.235
NC_035092.1	15015114	.	A	T	.	.	MAF_USDA=2.459
NC_035092.1	15015116	.	A	T	.	.	MAF_USDA=2.459
NC_035092.1	15015178	.	A	T	.	.	MAF_USDA=14.583
NC_035092.1	15015238	.	C	G	.	.	MAF_USDA=2.459
NC_035092.1	15015271	.	C	T	.	.	MAF_INRAE=10.127;MAF_USDA=6.471
NC_035092.1	15015302	.	C	T	.	.	MAF_INRAE=46.667;MAF_USDA=13.529
NC_035092.1	15015372	.	T	C	.	.	MAF_USDA=2.459
NC_035092.1	15015388	.	A	C	.	.	MAF_USDA=13.529
NC_035092.1	15015461	.	T	G	.	.	MAF_INRAE=18.333;MAF_USDA=7.059
NC_035092.1	15015468	.	A	C	.	.	MAF_USDA=3.279
NC_035092.1	15015471	.	G	A	.	.	MAF_INRAE=18.333;MAF_USDA=6.471
NC_035092.1	15015481	.	G	C	.	.	MAF_INRAE=34.167;MAF_USDA=14.583
NC_035092.1	15015501	.	T	C	.	.	MAF_USDA=4.098
NC_035092.1	15015502	.	C	T	.	.	MAF_USDA=7.377
NC_035092.1	15015503	.	G	A	.	.	MAF_USDA=1.639
NC_035092.1	15015631	.	A	G	.	.	MAF_USDA=1.639
NC_035092.1	15015795	.	T	G	.	.	MAF_INRAE=4.167;MAF_USDA=4.167
NC_035092.1	15015876	.	C	T	.	.	MAF_USDA=1.639
NC_035092.1	15015907	.	C	A	.	.	MAF_USDA=4.098
NC_035092.1	15015917	.	G	T	.	.	MAF_USDA=4.918
NC_035092.1	15015940	.	T	G	.	.	MAF_USDA=3.279
NC_035092.1	15015960	.	C	T	.	.	MAF_INRAE=35.0;MAF_USDA=4.706
NC_035092.1	15016019	.	C	A	.	.	MAF_USDA=8.333
NC_035092.1	15016073	.	G	A	.	.	MAF_USDA=3.279
NC_035092.1	15016106	.	A	C	.	.	MAF_USDA=3.279
NC_035092.1	15016164	.	T	C	.	.	MAF_USDA=2.459
NC_035092.1	15016187	.	G	A	.	.	MAF_USDA=1.639
NC_035092.1	15016239	.	G	A	.	.	MAF_USDA=2.459
NC_035092.1	15016266	.	T	G	.	.	MAF_USDA=8.333
NC_035092.1	15016277	.	G	C	.	.	MAF_INRAE=22.785;MAF_USDA=12.941
NC_035092.1	15016283	.	C	T	.	.	MAF_USDA=2.459
NC_035092.1	15016331	.	A	T	.	.	MAF_USDA=2.353
NC_035092.1	15016358	.	G	C	.	.	MAF_INRAE=22.785;MAF_USDA=12.941
NC_035092.1	15016372	.	A	T	.	.	MAF_USDA=1.639
NC_035092.1	15016386	.	T	C	.	.	MAF_USDA=1.639
NC_035092.1	15016390	.	C	T	.	.	MAF_INRAE=36.076;MAF_USDA=21.765
NC_035092.1	15016631	.	A	C	.	.	MAF_USDA=11.765
NC_035092.1	15016654	.	G	A	.	.	MAF_INRAE=33.544;MAF_USDA=35.119
NC_035092.1	15016668	.	T	A	.	.	MAF_USDA=2.5
NC_035092.1	15016670	.	C	T	.	.	MAF_USDA=3.279
NC_035092.1	15016754	.	T	C	.	.	MAF_USDA=4.918
NC_035092.1	15016761	.	G	A	.	.	MAF_INRAE=18.333;MAF_USDA=6.471
NC_035092.1	15016770	.	G	A	.	.	MAF_USDA=4.918
NC_035092.1	15016813	.	G	A	.	.	MAF_INRAE=18.333;MAF_USDA=6.471
NC_035092.1	15016853	.	C	T	.	.	MAF_USDA=2.459
NC_035092.1	15016897	.	T	C	.	.	MAF_USDA=2.459
NC_035092.1	15016984	.	T	G	.	.	MAF_USDA=2.459
NC_035092.1	15016985	.	G	A	.	.	MAF_USDA=2.459
NC_035092.1	15016987	.	T	A	.	.	MAF_USDA=2.459
NC_035092.1	15017013	.	A	C	.	.	MAF_INRAE=28.947;MAF_USDA=12.353
NC_035092.1	15017014	.	C	A	.	.	MAF_USDA=12.941
NC_035092.1	15017019	.	G	T	.	.	MAF_INRAE=31.579;MAF_USDA=12.353
NC_035092.1	15017028	.	C	T	.	.	MAF_INRAE=10.759;MAF_USDA=8.333
NC_035092.1	15017096	.	A	C	.	.	MAF_USDA=14.583
NC_035092.1	15017184	.	G	A	.	.	MAF_USDA=3.279
NC_035092.1	15017193	.	G	T	.	.	MAF_INRAE=18.333;MAF_USDA=6.471
NC_035092.1	15017330	.	A	G	.	.	MAF_USDA=4.098
NC_035092.1	15017360	.	A	C	.	.	MAF_INRAE=10.127;MAF_USDA=7.647
NC_035092.1	15017397	.	A	G	.	.	MAF_USDA=3.279
NC_035092.1	15017563	.	G	A	.	.	MAF_USDA=1.639
NC_035092.1	15017569	.	T	A	.	.	MAF_INRAE=10.127;MAF_USDA=7.647
NC_035092.1	15017570	.	C	T	.	.	MAF_INRAE=10.0;MAF_USDA=7.647
NC_035092.1	15017654	.	G	A	.	.	MAF_INRAE=9.494;MAF_USDA=4.118
NC_035092.1	15017727	.	T	C	.	.	MAF_USDA=2.459
NC_035092.1	15017772	.	A	C	.	.	MAF_USDA=1.639
NC_035092.1	15017845	.	G	A	.	.	MAF_INRAE=10.127;MAF_USDA=8.824
NC_035092.1	15017847	.	C	A	.	.	MAF_INRAE=1.667;MAF_USDA=1.765
NC_035092.1	15017925	.	C	A	.	.	MAF_USDA=2.459
NC_035092.1	15017995	.	T	A	.	.	MAF_INRAE=10.127;MAF_USDA=4.118
NC_035092.1	15018049	.	A	C	.	.	MAF_USDA=3.529
NC_035092.1	15018058	.	A	C	.	.	MAF_USDA=1.765
NC_035092.1	15018080	.	A	G	.	.	MAF_USDA=6.25
NC_035092.1	15018084	.	A	T	.	.	MAF_USDA=6.25
NC_035092.1	15018091	.	T	G	.	.	MAF_INRAE=10.127;MAF_USDA=12.5
NC_035092.1	15018092	.	C	T	.	.	MAF_INRAE=10.0;MAF_USDA=12.5
NC_035092.1	15018125	.	G	A	.	.	MAF_INRAE=10.127;MAF_USDA=6.25
NC_035092.1	15018175	.	G	T	.	.	MAF_INRAE=3.165;MAF_USDA=21.765
NC_035092.1	15018304	.	A	G	.	.	MAF_USDA=2.353
NC_035092.1	15018408	.	G	C	.	.	MAF_USDA=1.639
NC_035092.1	15018412	.	A	C	.	.	MAF_USDA=1.639
NC_035092.1	15018562	.	A	G	.	.	MAF_INRAE=10.127;MAF_USDA=11.176
NC_035092.1	15018702	.	G	A	.	.	MAF_INRAE=10.127;MAF_USDA=8.333
NC_035092.1	15018827	.	G	C	.	.	MAF_USDA=8.333
NC_035092.1	15018898	.	T	A	.	.	MAF_USDA=4.918
NC_035092.1	15018899	.	T	A	.	.	MAF_USDA=4.918
NC_035092.1	15018905	.	C	T	.	.	MAF_INRAE=3.165;MAF_USDA=22.941
NC_035092.1	15018952	.	T	A	.	.	MAF_USDA=1.639
NC_035092.1	15018977	.	G	A	.	.	MAF_USDA=1.639
NC_035092.1	15018984	.	A	T	.	.	MAF_USDA=4.918
NC_035092.1	15018993	.	C	T	.	.	MAF_USDA=3.279
NC_035092.1	15019015	.	A	G	.	.	MAF_USDA=4.098
NC_035092.1	15019088	.	T	C	.	.	MAF_USDA=14.881
NC_035092.1	15019097	.	T	A	.	.	MAF_USDA=1.639
NC_035092.1	15019310	.	A	C	.	.	MAF_INRAE=10.127;MAF_USDA=4.706
NC_035092.1	15019353	.	C	G	.	.	MAF_USDA=4.098
NC_035092.1	15019582	.	G	A	.	.	MAF_USDA=3.279
NC_035092.1	15019800	.	A	T	.	.	MAF_USDA=2.459
NC_035092.1	15019884	.	A	G	.	.	MAF_INRAE=46.667;MAF_USDA=8.235
NC_035092.1	15019906	.	G	A	.	.	MAF_USDA=1.765
NC_035092.1	15020009	.	G	C	.	.	MAF_INRAE=23.418;MAF_USDA=22.941
NC_035092.1	15020078	.	G	T	.	.	MAF_INRAE=22.785;MAF_USDA=22.917
NC_035092.1	15020082	.	G	T	.	.	MAF_USDA=3.279
NC_035092.1	15020088	.	C	T	.	.	MAF_USDA=7.377
NC_035092.1	15020091	.	G	T	.	.	MAF_INRAE=38.608;MAF_USDA=34.118
NC_035092.1	15020119	.	C	T	.	.	MAF_INRAE=22.785;MAF_USDA=23.529
NC_035092.1	15020126	.	A	G	.	.	MAF_USDA=1.176
NC_035092.1	15020136	.	C	G	.	.	MAF_INRAE=22.785;MAF_USDA=22.353
NC_035092.1	15020137	.	A	T	.	.	MAF_INRAE=20.0;MAF_USDA=22.941
NC_035092.1	15020168	.	G	T	.	.	MAF_INRAE=6.329;MAF_USDA=3.529
NC_035092.1	15020181	.	C	A	.	.	MAF_USDA=2.459
NC_035092.1	15020196	.	G	T	.	.	MAF_USDA=1.639
NC_035092.1	15020232	.	G	C	.	.	MAF_INRAE=10.127;MAF_USDA=4.118
NC_035092.1	15020258	.	C	G	.	.	MAF_USDA=3.279
NC_035092.1	15020267	.	G	T	.	.	MAF_INRAE=22.785;MAF_USDA=21.176
NC_035092.1	15020387	.	C	A	.	.	MAF_INRAE=32.911;MAF_USDA=26.471
NC_035092.1	15020550	.	T	G	.	.	MAF_INRAE=3.333;MAF_USDA=28.235
NC_035092.1	15020625	.	G	A	.	.	MAF_USDA=9.016
NC_035092.1	15020744	.	A	G	.	.	MAF_INRAE=47.368;MAF_USDA=25.294
NC_035092.1	15020787	.	A	G	.	.	MAF_USDA=4.706
NC_035092.1	15020843	.	G	C	.	.	MAF_INRAE=2.5;MAF_USDA=12.353
NC_035092.1	15020904	.	G	T	.	.	MAF_INRAE=6.667;MAF_USDA=3.529
NC_035092.1	15020916	.	G	A	.	.	MAF_INRAE=3.333;MAF_USDA=2.941
NC_035092.1	15021079	.	G	A	.	.	MAF_INRAE=22.785;MAF_USDA=37.647
NC_035092.1	15021166	.	T	C	.	.	MAF_INRAE=30.38;MAF_USDA=40.588
NC_035092.1	15021231	.	C	A	.	.	MAF_USDA=6.557
NC_035092.1	15021262	.	T	G	.	.	MAF_USDA=3.279
NC_035092.1	15021409	.	A	G	.	.	MAF_USDA=4.918
NC_035092.1	15021418	.	A	C	.	.	MAF_USDA=9.836
NC_035092.1	15021545	.	T	C	.	.	MAF_USDA=6.25
NC_035092.1	15021745	.	G	A	.	.	MAF_USDA=3.279
NC_035092.1	15021793	.	T	C	.	.	MAF_USDA=3.279
NC_035092.1	15021898	.	A	C	.	.	MAF_USDA=4.918
NC_035092.1	15021900	.	G	T	.	.	MAF_USDA=3.279
NC_035092.1	15021907	.	G	A	.	.	MAF_USDA=3.279
NC_035092.1	15021941	.	A	T	.	.	MAF_INRAE=42.105;MAF_USDA=40.588
NC_035092.1	15021981	.	C	T	.	.	MAF_USDA=1.639
NC_035092.1	15022035	.	G	T	.	.	MAF_INRAE=9.494;MAF_USDA=12.353
NC_035092.1	15022044	.	C	A	.	.	MAF_USDA=2.459
NC_035092.1	15022053	.	T	G	.	.	MAF_USDA=8.333
NC_035092.1	15022067	.	T	A	.	.	MAF_USDA=2.459
NC_035092.1	15022085	.	G	A	.	.	MAF_INRAE=9.494;MAF_USDA=11.176
NC_035092.1	15022122	.	C	T	.	.	MAF_INRAE=4.167;MAF_USDA=4.167
NC_035092.1	15022349	.	C	T	.	.	MAF_USDA=3.279
NC_035092.1	15022357	.	G	T	.	.	MAF_USDA=7.377
NC_035092.1	15022390	.	T	C	.	.	MAF_INRAE=42.405;MAF_USDA=13.529
NC_035092.1	15022396	.	T	G	.	.	MAF_USDA=1.639
NC_035092.1	15022510	.	C	T	.	.	MAF_INRAE=10.127;MAF_USDA=2.941
NC_035092.1	15022521	.	G	A	.	.	MAF_INRAE=6.329;MAF_USDA=3.529
NC_035092.1	15022522	.	G	T	.	.	MAF_INRAE=8.228;MAF_USDA=45.882
NC_035092.1	15022605	.	T	C	.	.	MAF_INRAE=8.228;MAF_USDA=44.706
NC_035092.1	15022606	.	A	T	.	.	MAF_INRAE=5.833;MAF_USDA=45.238
NC_035092.1	15022864	.	T	C	.	.	MAF_USDA=5.0
NC_035092.1	15022877	.	A	G	.	.	MAF_USDA=5.833
NC_035092.1	15022935	.	T	G	.	.	MAF_USDA=3.333
NC_035092.1	15023053	.	G	T	.	.	MAF_INRAE=8.228;MAF_USDA=38.69
NC_035092.1	15023068	.	A	T	.	.	MAF_INRAE=8.228;MAF_USDA=38.69
NC_035092.1	15023069	.	G	A	.	.	MAF_INRAE=5.833;MAF_USDA=38.69
NC_035092.1	15023070	.	G	A	.	.	MAF_USDA=3.333
NC_035092.1	15023079	.	T	A	.	.	MAF_USDA=3.333
NC_035092.1	15023191	.	G	A	.	.	MAF_INRAE=8.228;MAF_USDA=39.286
NC_035092.1	15023213	.	C	A	.	.	MAF_INRAE=8.228;MAF_USDA=39.286
NC_035092.1	15023232	.	T	G	.	.	MAF_USDA=3.333
NC_035092.1	15023414	.	T	A	.	.	MAF_USDA=4.167
NC_035092.1	15023415	.	G	T	.	.	MAF_INRAE=7.5
NC_035092.1	15023432	.	A	C	.	.	MAF_USDA=18.75
NC_035092.1	15025108	.	C	A	.	.	MAF_USDA=9.146
NC_035092.1	15025150	.	G	A	.	.	MAF_USDA=16.667
NC_035092.1	15025178	.	G	T	.	.	MAF_INRAE=17.5;MAF_USDA=4.167
NC_035092.1	15025331	.	C	T	.	.	MAF_USDA=7.377
NC_035092.1	15025341	.	A	G	.	.	MAF_USDA=4.098
NC_035092.1	15025388	.	C	G	.	.	MAF_INRAE=8.228;MAF_USDA=44.706
NC_035092.1	15025405	.	C	T	.	.	MAF_INRAE=6.329;MAF_USDA=2.941
NC_035092.1	15025432	.	T	G	.	.	MAF_USDA=6.557
NC_035092.1	15025579	.	T	C	.	.	MAF_USDA=1.639
NC_035092.1	15025580	.	G	T	.	.	MAF_USDA=1.639
NC_035092.1	15025595	.	A	G	.	.	MAF_INRAE=8.228;MAF_USDA=41.765
NC_035092.1	15025845	.	C	T	.	.	MAF_USDA=27.647
NC_035092.1	15025921	.	C	T	.	.	MAF_USDA=4.098
NC_035092.1	15026043	.	A	G	.	.	MAF_USDA=7.377
NC_035092.1	15026071	.	G	T	.	.	MAF_INRAE=24.684;MAF_USDA=31.765
NC_035092.1	15026126	.	C	T	.	.	MAF_USDA=7.377
NC_035092.1	15026152	.	A	G	.	.	MAF_USDA=2.459
NC_035092.1	15026179	.	C	T	.	.	MAF_USDA=5.294
NC_035092.1	15026231	.	G	A	.	.	MAF_INRAE=6.329;MAF_USDA=3.529
NC_035092.1	15026319	.	A	C	.	.	MAF_USDA=4.098
NC_035092.1	15026325	.	A	T	.	.	MAF_INRAE=15.789;MAF_USDA=39.412
NC_035092.1	15026562	.	T	C	.	.	MAF_USDA=2.459
NC_035092.1	15026582	.	C	T	.	.	MAF_INRAE=24.684;MAF_USDA=43.75
NC_035092.1	15026596	.	G	A	.	.	MAF_INRAE=24.684;MAF_USDA=32.353
NC_035092.1	15026696	.	C	A	.	.	MAF_USDA=2.459
NC_035092.1	15026788	.	G	A	.	.	MAF_USDA=1.639
NC_035092.1	15026812	.	C	T	.	.	MAF_USDA=27.381
NC_035092.1	15027008	.	C	T	.	.	MAF_USDA=4.098
NC_035092.1	15027040	.	G	A	.	.	MAF_INRAE=36.842;MAF_USDA=12.295
NC_035092.1	15027392	.	G	A	.	.	MAF_USDA=21.765
NC_035092.1	15027573	.	C	A	.	.	MAF_USDA=1.765
NC_035092.1	15027614	.	C	T	.	.	MAF_USDA=2.353
NC_035092.1	15027619	.	G	A	.	.	MAF_USDA=3.279
NC_035092.1	15027664	.	A	T	.	.	MAF_USDA=2.459
NC_035092.1	15027665	.	T	A	.	.	MAF_USDA=2.459
NC_035092.1	15027722	.	G	A	.	.	MAF_INRAE=10.127;MAF_USDA=8.333
NC_035092.1	15027780	.	A	G	.	.	MAF_INRAE=10.127;MAF_USDA=8.333
NC_035092.1	15027849	.	A	C	.	.	MAF_USDA=3.279
NC_035092.1	15027986	.	G	A	.	.	MAF_USDA=1.639
NC_035092.1	15028001	.	C	T	.	.	MAF_USDA=5.294
NC_035092.1	15028037	.	C	T	.	.	MAF_USDA=8.333
NC_035092.1	15028038	.	G	A	.	.	MAF_INRAE=20.0;MAF_USDA=6.471
NC_035092.1	15028067	.	C	A	.	.	MAF_INRAE=24.684;MAF_USDA=30.357
NC_035092.1	15028175	.	G	A	.	.	MAF_USDA=4.706
NC_035092.1	15028177	.	T	C	.	.	MAF_USDA=13.529
NC_035092.1	15028220	.	C	G	.	.	MAF_INRAE=18.333;MAF_USDA=16.471
NC_035092.1	15028282	.	C	A	.	.	MAF_INRAE=48.734;MAF_USDA=27.059
NC_035092.1	15028304	.	G	A	.	.	MAF_USDA=3.279
NC_035092.1	15028343	.	T	C	.	.	MAF_USDA=4.098
NC_035092.1	15028406	.	T	C	.	.	MAF_INRAE=5.0;MAF_USDA=34.118
NC_035092.1	15028453	.	A	C	.	.	MAF_INRAE=6.329;MAF_USDA=4.118
NC_035092.1	15028457	.	G	T	.	.	MAF_INRAE=10.759;MAF_USDA=38.824
NC_035092.1	15028462	.	A	C	.	.	MAF_INRAE=25.316;MAF_USDA=39.412
NC_035092.1	15028481	.	C	T	.	.	MAF_USDA=2.459
NC_035092.1	15028488	.	G	A	.	.	MAF_INRAE=13.924;MAF_USDA=40.588
NC_035092.1	15028509	.	A	C	.	.	MAF_USDA=1.639
NC_035092.1	15028517	.	C	T	.	.	MAF_USDA=5.738
NC_035092.1	15028525	.	A	T	.	.	MAF_INRAE=13.924;MAF_USDA=38.824
NC_035092.1	15028527	.	G	A	.	.	MAF_INRAE=6.329;MAF_USDA=3.529
NC_035092.1	15028541	.	G	A	.	.	MAF_INRAE=2.5;MAF_USDA=17.059
NC_035092.1	15028592	.	T	G	.	.	MAF_INRAE=6.329;MAF_USDA=3.529
NC_035092.1	15028595	.	T	G	.	.	MAF_INRAE=18.987;MAF_USDA=10.588
NC_035092.1	15028620	.	C	T	.	.	MAF_USDA=1.639
NC_035092.1	15028697	.	C	T	.	.	MAF_USDA=4.098
NC_035092.1	15028733	.	C	T	.	.	MAF_USDA=2.083
NC_035092.1	15028947	.	T	G	.	.	MAF_INRAE=10.127;MAF_USDA=39.344
NC_035092.1	15029062	.	G	A	.	.	MAF_INRAE=7.5;MAF_USDA=38.824
NC_035092.1	15029087	.	T	G	.	.	MAF_USDA=1.639
NC_035092.1	15029182	.	A	T	.	.	MAF_INRAE=26.316;MAF_USDA=22.353
NC_035092.1	15029197	.	G	A	.	.	MAF_USDA=20.588
NC_035092.1	15029279	.	A	C	.	.	MAF_USDA=28.824
NC_035092.1	15029289	.	C	T	.	.	MAF_USDA=2.459
NC_035092.1	15029290	.	G	A	.	.	MAF_USDA=1.639
NC_035092.1	15029401	.	A	G	.	.	MAF_USDA=33.133
NC_035092.1	15029640	.	A	G	.	.	MAF_INRAE=34.81;MAF_USDA=37.059
NC_035092.1	15029710	.	G	A	.	.	MAF_INRAE=39.241;MAF_USDA=45.833
NC_035092.1	15029773	.	C	T	.	.	MAF_USDA=2.083
NC_035092.1	15029851	.	A	G	.	.	MAF_INRAE=21.519;MAF_USDA=22.353
NC_035092.1	15030127	.	C	A	.	.	MAF_INRAE=1.667;MAF_USDA=4.118
NC_035092.1	15030140	.	A	G	.	.	MAF_INRAE=8.861;MAF_USDA=8.824
NC_035092.1	15030179	.	G	A	.	.	MAF_USDA=1.639
NC_035092.1	15030252	.	A	G	.	.	MAF_INRAE=37.5;MAF_USDA=42.353
NC_035092.1	15030277	.	G	C	.	.	MAF_USDA=1.639
NC_035092.1	15030338	.	C	A	.	.	MAF_USDA=2.941
NC_035092.1	15030342	.	A	G	.	.	MAF_INRAE=18.354;MAF_USDA=21.765
NC_035092.1	15030630	.	C	A	.	.	MAF_USDA=5.738
NC_035092.1	15030719	.	G	T	.	.	MAF_USDA=2.459
NC_035092.1	15030742	.	A	C	.	.	MAF_USDA=5.738
NC_035092.1	15030811	.	A	G	.	.	MAF_USDA=1.667
NC_035092.1	15030831	.	A	G	.	.	MAF_INRAE=18.987;MAF_USDA=10.0
NC_035092.1	15030851	.	G	A	.	.	MAF_INRAE=5.263;MAF_USDA=16.667
NC_035092.1	15030860	.	C	T	.	.	MAF_INRAE=6.329;MAF_USDA=3.529
NC_035092.1	15030864	.	C	T	.	.	MAF_INRAE=35.0;MAF_USDA=14.583
NC_035092.1	15030885	.	T	C	.	.	MAF_INRAE=1.667;MAF_USDA=1.765
NC_035092.1	15030901	.	G	A	.	.	MAF_USDA=1.639
NC_035092.1	15030930	.	T	C	.	.	MAF_INRAE=46.203;MAF_USDA=45.294
NC_035092.1	15031043	.	G	A	.	.	MAF_INRAE=6.329;MAF_USDA=3.529
NC_035092.1	15031249	.	T	G	.	.	MAF_INRAE=18.333;MAF_USDA=4.706
NC_035092.1	15031305	.	C	T	.	.	MAF_USDA=4.098
NC_035092.1	15031306	.	G	A	.	.	MAF_INRAE=46.203;MAF_USDA=44.706
NC_035092.1	15031393	.	G	A	.	.	MAF_USDA=2.083
NC_035092.1	15031443	.	G	T	.	.	MAF_INRAE=10.127;MAF_USDA=4.918
NC_035092.1	15031488	.	C	T	.	.	MAF_USDA=3.279
NC_035092.1	15031615	.	T	C	.	.	MAF_INRAE=37.5;MAF_USDA=35.294
NC_035092.1	15031649	.	A	G	.	.	MAF_INRAE=18.987;MAF_USDA=11.176
NC_035092.1	15031655	.	G	A	.	.	MAF_INRAE=7.595;MAF_USDA=3.529
NC_035092.1	15031686	.	C	T	.	.	MAF_INRAE=35.833;MAF_USDA=11.765
NC_035092.1	15031750	.	G	A	.	.	MAF_USDA=11.446
NC_035092.1	15031830	.	C	G	.	.	MAF_USDA=3.279
NC_035092.1	15031860	.	G	A	.	.	MAF_USDA=1.639
NC_035092.1	15032072	.	C	T	.	.	MAF_USDA=4.918
NC_035092.1	15032098	.	T	G	.	.	MAF_INRAE=9.494;MAF_USDA=17.647
NC_035092.1	15032139	.	C	T	.	.	MAF_INRAE=35.443;MAF_USDA=38.824
NC_035092.1	15032149	.	C	A	.	.	MAF_USDA=4.918
NC_035092.1	15032163	.	A	C	.	.	MAF_INRAE=44.937;MAF_USDA=45.882
NC_035092.1	15032178	.	G	A	.	.	MAF_INRAE=11.392;MAF_USDA=8.333
NC_035092.1	15032214	.	G	A	.	.	MAF_INRAE=7.595;MAF_USDA=5.882
NC_035092.1	15032215	.	G	C	.	.	MAF_USDA=4.098
NC_035092.1	15032254	.	T	G	.	.	MAF_INRAE=11.392;MAF_USDA=8.333
NC_035092.1	15032270	.	G	C	.	.	MAF_INRAE=5.263;MAF_USDA=5.882
NC_035092.1	15032276	.	A	G	.	.	MAF_USDA=3.279
NC_035092.1	15032400	.	C	A	.	.	MAF_INRAE=36.667;MAF_USDA=18.235
NC_035092.1	15032533	.	T	G	.	.	MAF_INRAE=46.203;MAF_USDA=44.706
NC_035092.1	15032534	.	G	T	.	.	MAF_INRAE=43.333;MAF_USDA=43.529
NC_035092.1	15032573	.	T	C	.	.	MAF_USDA=1.639
NC_035092.1	15032646	.	T	G	.	.	MAF_INRAE=1.667
NC_035092.1	15032698	.	G	T	.	.	MAF_USDA=8.235
NC_035092.1	15032803	.	T	A	.	.	MAF_INRAE=5.263;MAF_USDA=15.294
NC_035092.1	15032809	.	C	A	.	.	MAF_USDA=3.529
NC_035092.1	15032942	.	A	G	.	.	MAF_USDA=14.583
NC_035092.1	15032945	.	G	C	.	.	MAF_INRAE=35.833;MAF_USDA=15.294
NC_035092.1	15032994	.	A	G	.	.	MAF_USDA=1.639
NC_035092.1	15033033	.	C	T	.	.	MAF_USDA=14.583
NC_035092.1	15033076	.	G	A	.	.	MAF_INRAE=20.886;MAF_USDA=45.882
NC_035092.1	15033173	.	A	G	.	.	MAF_INRAE=32.278;MAF_USDA=20.588
NC_035092.1	15033187	.	C	T	.	.	MAF_USDA=1.639
NC_035092.1	15033193	.	C	A	.	.	MAF_USDA=8.333
NC_035092.1	15033313	.	G	A	.	.	MAF_USDA=12.295
NC_035092.1	15033407	.	A	T	.	.	MAF_USDA=5.738
NC_035092.1	15033573	.	A	G	.	.	MAF_INRAE=10.0;MAF_USDA=2.941
NC_035092.1	15033581	.	C	T	.	.	MAF_INRAE=18.354;MAF_USDA=14.118
NC_035092.1	15033738	.	C	T	.	.	MAF_USDA=1.639
NC_035092.1	15033907	.	A	C	.	.	MAF_INRAE=12.025;MAF_USDA=7.377
NC_035092.1	15033925	.	A	G	.	.	MAF_USDA=2.459
NC_035092.1	15033987	.	C	T	.	.	MAF_USDA=13.529
NC_035092.1	15034603	.	T	C	.	.	MAF_USDA=1.639
NC_035092.1	15034614	.	A	G	.	.	MAF_USDA=1.639
NC_035092.1	15034625	.	G	A	.	.	MAF_USDA=12.5
NC_035092.1	15034782	.	G	C	.	.	MAF_INRAE=2.5
NC_035092.1	15034784	.	A	T	.	.	MAF_INRAE=2.5
NC_035092.1	15034814	.	C	A	.	.	MAF_USDA=1.639
NC_035092.1	15034975	.	A	G	.	.	MAF_USDA=1.639
NC_035092.1	15034987	.	C	T	.	.	MAF_INRAE=5.263;MAF_USDA=20.0
NC_035092.1	15035038	.	C	T	.	.	MAF_INRAE=20.253;MAF_USDA=8.824
NC_035092.1	15035039	.	GT	GG	.	.	MAF_USDA=14.583
NC_035092.1	15035050	.	G	C	.	.	MAF_USDA=2.459
NC_035092.1	15035055	.	G	T	.	.	MAF_USDA=4.706
NC_035092.1	15035367	.	G	T	.	.	MAF_INRAE=31.579;MAF_USDA=11.765
NC_035092.1	15035458	.	G	A	.	.	MAF_INRAE=12.025;MAF_USDA=13.529
NC_035092.1	15035624	.	G	C	.	.	MAF_INRAE=22.785;MAF_USDA=37.647
NC_035092.1	15035748	.	T	G	.	.	MAF_INRAE=20.253;MAF_USDA=9.524
NC_035092.1	15035754	.	G	T	.	.	MAF_USDA=5.952
NC_035092.1	15035869	.	C	T	.	.	MAF_USDA=2.083
NC_035092.1	15035971	.	T	A	.	.	MAF_INRAE=20.886;MAF_USDA=20.0
NC_035092.1	15035984	.	G	T	.	.	MAF_INRAE=1.667;MAF_USDA=7.377
NC_035092.1	15035987	.	C	A	.	.	MAF_INRAE=18.354;MAF_USDA=15.882
NC_035092.1	15036051	.	A	T	.	.	MAF_INRAE=1.667;MAF_USDA=5.738
NC_035092.1	15036256	.	G	T	.	.	MAF_USDA=2.083
NC_035092.1	15036316	.	T	C	.	.	MAF_INRAE=20.253;MAF_USDA=8.824
NC_035092.1	15036479	.	G	A	.	.	MAF_USDA=4.918
NC_035092.1	15036640	.	C	T	.	.	MAF_USDA=8.333
NC_035092.1	15036692	.	G	A	.	.	MAF_INRAE=29.114;MAF_USDA=12.941
NC_035092.1	15036706	.	C	A	.	.	MAF_INRAE=29.114;MAF_USDA=16.471
NC_035092.1	15036971	.	ATTA	ATTT	.	.	MAF_USDA=31.25
NC_035092.1	15036982	.	T	A	.	.	MAF_USDA=12.353
NC_035092.1	15037077	.	T	C	.	.	MAF_USDA=2.459
NC_035092.1	15037087	.	G	T	.	.	MAF_INRAE=19.62;MAF_USDA=7.647
NC_035092.1	15037157	.	T	C	.	.	MAF_INRAE=20.886;MAF_USDA=6.471
NC_035092.1	15037161	.	A	T	.	.	MAF_USDA=4.098
NC_035092.1	15037225	.	T	C	.	.	MAF_INRAE=48.101;MAF_USDA=35.882
NC_035092.1	15037242	.	A	T	.	.	MAF_USDA=5.294
NC_035092.1	15037246	.	C	T	.	.	MAF_INRAE=20.253;MAF_USDA=8.235
NC_035092.1	15037251	.	A	G	.	.	MAF_USDA=1.639
NC_035092.1	15037375	.	A	T	.	.	MAF_USDA=7.647
NC_035092.1	15037376	.	G	A	.	.	MAF_USDA=7.647
NC_035092.1	15037428	.	G	A	.	.	MAF_INRAE=20.886;MAF_USDA=9.412
NC_035092.1	15037435	.	T	G	.	.	MAF_USDA=6.557
NC_035092.1	15037446	.	G	A	.	.	MAF_INRAE=10.759;MAF_USDA=24.706
NC_035092.1	15037561	.	C	G	.	.	MAF_INRAE=6.962;MAF_USDA=5.882
NC_035092.1	15037592	.	T	A	.	.	MAF_INRAE=29.114;MAF_USDA=18.824
NC_035092.1	15037598	.	A	T	.	.	MAF_USDA=2.459
NC_035092.1	15037791	.	T	C	.	.	MAF_USDA=5.294
NC_035092.1	15037922	.	G	A	.	.	MAF_USDA=1.639
NC_035092.1	15037940	.	G	A	.	.	MAF_USDA=2.083
NC_035092.1	15037997	.	T	G	.	.	MAF_USDA=23.529
NC_035092.1	15038003	.	G	A	.	.	MAF_USDA=2.459
NC_035092.1	15038039	.	A	C	.	.	MAF_USDA=1.639
NC_035092.1	15038107	.	T	C	.	.	MAF_USDA=1.639
NC_035092.1	15038120	.	T	C	.	.	MAF_USDA=2.459
NC_035092.1	15038127	.	T	G	.	.	MAF_INRAE=10.0;MAF_USDA=4.706
NC_035092.1	15038134	.	C	T	.	.	MAF_USDA=1.639
NC_035092.1	15038144	.	A	T	.	.	MAF_USDA=11.667
NC_035092.1	15038222	.	A	G	.	.	MAF_USDA=4.706
NC_035092.1	15038290	.	C	T	.	.	MAF_INRAE=5.063
NC_035092.1	15038297	.	T	C	.	.	MAF_INRAE=1.667;MAF_USDA=10.417
NC_035092.1	15038328	.	G	A	.	.	MAF_USDA=3.279
NC_035092.1	15038376	.	G	A	.	.	MAF_USDA=1.639
NC_035092.1	15038388	.	C	A	.	.	MAF_INRAE=5.833
NC_035092.1	15038408	.	A	T	.	.	MAF_INRAE=38.608;MAF_USDA=42.353
NC_035092.1	15038529	.	C	A	.	.	MAF_USDA=9.836
NC_035092.1	15038532	.	C	A	.	.	MAF_USDA=3.279
NC_035092.1	15038626	.	G	A	.	.	MAF_INRAE=5.263
NC_035092.1	15038743	.	A	G	.	.	MAF_USDA=11.176
NC_035092.1	15038752	.	C	T	.	.	MAF_USDA=1.639
NC_035092.1	15038786	.	A	G	.	.	MAF_INRAE=18.333;MAF_USDA=4.706
NC_035092.1	15038807	.	C	T	.	.	MAF_INRAE=5.696;MAF_USDA=12.941
NC_035092.1	15038809	.	T	C	.	.	MAF_INRAE=30.38;MAF_USDA=45.294
NC_035092.1	15038911	.	G	A	.	.	MAF_INRAE=5.063;MAF_USDA=6.471
NC_035092.1	15038937	.	C	T	.	.	MAF_USDA=10.588
NC_035092.1	15039019	.	A	T	.	.	MAF_USDA=2.083
NC_035092.1	15039020	.	A	T	.	.	MAF_USDA=2.083
NC_035092.1	15039021	.	G	T	.	.	MAF_USDA=2.083
NC_035092.1	15039022	.	C	T	.	.	MAF_USDA=2.083
NC_035092.1	15039340	.	G	A	.	.	MAF_USDA=11.176
NC_035092.1	15039349	.	C	A	.	.	MAF_USDA=2.459
NC_035092.1	15039451	.	C	A	.	.	MAF_USDA=10.588
NC_035092.1	15039567	.	G	T	.	.	MAF_INRAE=30.38;MAF_USDA=21.765
NC_035092.1	15039615	.	A	T	.	.	MAF_USDA=7.377
NC_035092.1	15039719	.	G	A	.	.	MAF_USDA=2.083
NC_035092.1	15039795	.	A	G	.	.	MAF_USDA=2.459
NC_035092.1	15039875	.	G	T	.	.	MAF_INRAE=5.696;MAF_USDA=12.353
NC_035092.1	15039886	.	A	T	.	.	MAF_USDA=2.083
NC_035092.1	15039907	.	C	T	.	.	MAF_USDA=11.31
NC_035092.1	15039997	.	A	C	.	.	MAF_USDA=1.639
NC_035092.1	15040113	.	G	A	.	.	MAF_INRAE=20.886;MAF_USDA=6.471
NC_035092.1	15040227	.	C	T	.	.	MAF_INRAE=8.861
NC_035092.1	15040306	.	G	C	.	.	MAF_INRAE=8.861
NC_035092.1	15040336	.	C	T	.	.	MAF_USDA=2.459
NC_035092.1	15040401	.	C	T	.	.	MAF_USDA=2.459
NC_035092.1	15040410	.	C	T	.	.	MAF_INRAE=6.962;MAF_USDA=6.471
NC_035092.1	15040429	.	C	T	.	.	MAF_USDA=2.083
NC_035092.1	15040430	.	G	A	.	.	MAF_INRAE=18.333;MAF_USDA=4.706
NC_035092.1	15040444	.	A	T	.	.	MAF_INRAE=46.835;MAF_USDA=30.588
NC_035092.1	15040465	.	C	T	.	.	MAF_INRAE=7.595;MAF_USDA=6.471
NC_035092.1	15040580	.	C	T	.	.	MAF_INRAE=1.667
NC_035092.1	15040581	.	A	G	.	.	MAF_INRAE=24.684;MAF_USDA=35.882
NC_035092.1	15040596	.	G	A	.	.	MAF_USDA=2.459
NC_035092.1	15040608	.	C	T	.	.	MAF_USDA=1.639
NC_035092.1	15040638	.	T	C	.	.	MAF_INRAE=8.861;MAF_USDA=5.738
NC_035092.1	15040665	.	G	A	.	.	MAF_USDA=1.176
NC_035092.1	15040689	.	C	T	.	.	MAF_USDA=2.459
NC_035092.1	15040755	.	T	C	.	.	MAF_USDA=5.738
NC_035092.1	15040766	.	G	A	.	.	MAF_USDA=3.279
NC_035092.1	15040778	.	G	T	.	.	MAF_USDA=4.098
NC_035092.1	15040821	.	G	A	.	.	MAF_USDA=1.639
NC_035092.1	15040869	.	G	A	.	.	MAF_INRAE=32.911;MAF_USDA=27.647
NC_035092.1	15040992	.	G	T	.	.	MAF_USDA=2.083
NC_035092.1	15041036	.	C	A	.	.	MAF_USDA=11.765
NC_035092.1	15041039	.	T	C	.	.	MAF_INRAE=3.333
NC_035092.1	15041087	.	C	A	.	.	MAF_USDA=2.083
NC_035092.1	15041158	.	A	T	.	.	MAF_USDA=1.639
NC_035092.1	15041183	.	T	C	.	.	MAF_INRAE=47.368;MAF_USDA=31.25
NC_035092.1	15041280	.	C	T	.	.	MAF_USDA=11.176
NC_035092.1	15041286	.	A	G	.	.	MAF_USDA=2.083
NC_035092.1	15041330	.	C	T	.	.	MAF_USDA=11.176
NC_035092.1	15041361	.	C	T	.	.	MAF_USDA=2.459
NC_035092.1	15041398	.	C	A	.	.	MAF_USDA=1.639
NC_035092.1	15041405	.	T	C	.	.	MAF_INRAE=48.101;MAF_USDA=27.647
NC_035092.1	15041450	.	T	C	.	.	MAF_INRAE=8.861;MAF_USDA=17.059
NC_035092.1	15041479	.	G	A	.	.	MAF_USDA=4.098
NC_035092.1	15041543	.	C	T	.	.	MAF_INRAE=2.5
NC_035092.1	15041595	.	A	G	.	.	MAF_USDA=1.639
NC_035092.1	15041597	.	T	C	.	.	MAF_INRAE=10.833;MAF_USDA=23.529
NC_035092.1	15041609	.	T	C	.	.	MAF_USDA=8.197
NC_035092.1	15041749	.	G	T	.	.	MAF_INRAE=18.333;MAF_USDA=5.882
NC_035092.1	15041880	.	A	T	.	.	MAF_USDA=1.639
NC_035092.1	15041914	.	A	G	.	.	MAF_INRAE=8.861;MAF_USDA=17.059
NC_035092.1	15041919	.	C	A	.	.	MAF_INRAE=8.861;MAF_USDA=17.059
NC_035092.1	15041921	.	T	G	.	.	MAF_INRAE=10.0;MAF_USDA=17.059
NC_035092.1	15041939	.	G	A	.	.	MAF_INRAE=8.861;MAF_USDA=17.059
NC_035092.1	15041943	.	A	T	.	.	MAF_USDA=2.083
NC_035092.1	15042001	.	A	C	.	.	MAF_INRAE=8.861;MAF_USDA=16.471
NC_035092.1	15042059	.	A	G	.	.	MAF_INRAE=8.861;MAF_USDA=17.059
NC_035092.1	15042090	.	C	G	.	.	MAF_USDA=8.197
NC_035092.1	15042120	.	G	A	.	.	MAF_USDA=6.557
NC_035092.1	15042162	.	T	G	.	.	MAF_USDA=1.639
NC_035092.1	15042258	.	C	A	.	.	MAF_USDA=1.639
NC_035092.1	15042332	.	C	A	.	.	MAF_USDA=2.459
NC_035092.1	15042454	.	G	T	.	.	MAF_INRAE=10.127;MAF_USDA=5.952
NC_035092.1	15042470	.	C	A	.	.	MAF_USDA=2.41
NC_035092.1	15042590	.	C	A	.	.	MAF_USDA=10.0
NC_035092.1	15042642	.	G	A	.	.	MAF_INRAE=5.696;MAF_USDA=17.647
NC_035092.1	15042795	.	A	T	.	.	MAF_INRAE=3.333
NC_035092.1	15042853	.	C	A	.	.	MAF_USDA=2.083
NC_035092.1	15042932	.	C	A	.	.	MAF_INRAE=7.595;MAF_USDA=13.529
NC_035092.1	15043018	.	C	G	.	.	MAF_INRAE=8.861;MAF_USDA=6.557
NC_035092.1	15043167	.	CAGAGAGA	CAGAGAGG	.	.	MAF_USDA=12.5
NC_035092.1	15043174	.	A	G	.	.	MAF_INRAE=6.329;MAF_USDA=3.279
NC_035092.1	15043317	.	G	T	.	.	MAF_USDA=3.279
NC_035092.1	15043346	.	C	A	.	.	MAF_USDA=4.098
NC_035092.1	15043353	.	G	T	.	.	MAF_INRAE=5.696;MAF_USDA=8.333
NC_035092.1	15043374	.	C	A	.	.	MAF_USDA=4.918
NC_035092.1	15043381	.	G	T	.	.	MAF_INRAE=5.696;MAF_USDA=18.824
NC_035092.1	15043385	.	C	G	.	.	MAF_INRAE=5.696
NC_035092.1	15043455	.	A	T	.	.	MAF_USDA=1.639
NC_035092.1	15043575	.	G	A	.	.	MAF_USDA=2.459
NC_035092.1	15043601	.	G	A	.	.	MAF_INRAE=8.861
NC_035092.1	15043656	.	A	T	.	.	MAF_USDA=2.083
NC_035092.1	15043658	.	C	T	.	.	MAF_INRAE=8.861
NC_035092.1	15043750	.	G	A	.	.	MAF_INRAE=10.0;MAF_USDA=2.353
NC_035092.1	15043764	.	C	A	.	.	MAF_INRAE=6.962;MAF_USDA=8.235
NC_035092.1	15043822	.	T	A	.	.	MAF_USDA=8.824
NC_035092.1	15043844	.	A	C	.	.	MAF_USDA=6.557
NC_035092.1	15043959	.	T	G	.	.	MAF_USDA=1.667
NC_035092.1	15043961	.	A	C	.	.	MAF_USDA=11.905
NC_035092.1	15043984	.	G	A	.	.	MAF_USDA=1.667
NC_035092.1	15044048	.	T	A	.	.	MAF_INRAE=5.696;MAF_USDA=20.238
NC_035092.1	15044118	.	A	G	.	.	MAF_INRAE=22.152;MAF_USDA=6.471
NC_035092.1	15044244	.	C	G	.	.	MAF_USDA=10.0
NC_035092.1	15044293	.	A	T	.	.	MAF_INRAE=39.873;MAF_USDA=27.647
NC_035092.1	15044378	.	C	A	.	.	MAF_INRAE=5.063;MAF_USDA=6.557
NC_035092.1	15044402	.	G	A	.	.	MAF_USDA=3.279
NC_035092.1	15044448	.	T	C	.	.	MAF_USDA=2.459
NC_035092.1	15044483	.	G	A	.	.	MAF_USDA=1.639
NC_035092.1	15044529	.	A	C	.	.	MAF_INRAE=22.785;MAF_USDA=13.529
NC_035092.1	15044531	.	G	T	.	.	MAF_INRAE=15.0;MAF_USDA=12.941
NC_035092.1	15044600	.	G	T	.	.	MAF_USDA=4.167
NC_035092.1	15044636	.	C	A	.	.	MAF_INRAE=8.861;MAF_USDA=1.639
NC_035092.1	15044637	.	A	T	.	.	MAF_USDA=2.5
NC_035092.1	15044649	.	T	G	.	.	MAF_INRAE=3.333
NC_035092.1	15044855	.	G	A	.	.	MAF_INRAE=39.873;MAF_USDA=27.647
NC_035092.1	15044884	.	G	T	.	.	MAF_USDA=2.083
NC_035092.1	15044897	.	G	T	.	.	MAF_INRAE=6.962;MAF_USDA=8.235
NC_035092.1	15044904	.	G	A	.	.	MAF_INRAE=7.595;MAF_USDA=8.235
NC_035092.1	15044915	.	G	A	.	.	MAF_INRAE=19.167;MAF_USDA=15.882
NC_035092.1	15044917	.	C	T	.	.	MAF_USDA=2.083
NC_035092.1	15044942	.	C	T	.	.	MAF_USDA=2.459
NC_035092.1	15044960	.	T	A	.	.	MAF_USDA=2.459
NC_035092.1	15045048	.	A	G	.	.	MAF_INRAE=8.861;MAF_USDA=1.639
NC_035092.1	15045085	.	G	T	.	.	MAF_INRAE=10.127;MAF_USDA=8.333
NC_035092.1	15045212	.	C	T	.	.	MAF_USDA=7.377
NC_035092.1	15045221	.	A	T	.	.	MAF_USDA=14.754
NC_035092.1	15045227	.	G	T	.	.	MAF_USDA=9.016
NC_035092.1	15045245	.	T	C	.	.	MAF_USDA=9.836
NC_035092.1	15045246	.	C	T	.	.	MAF_INRAE=5.696;MAF_USDA=22.353
NC_035092.1	15045247	.	G	A	.	.	MAF_INRAE=7.595;MAF_USDA=2.353
NC_035092.1	15045283	.	C	A	.	.	MAF_INRAE=22.152;MAF_USDA=6.471
NC_035092.1	15045292	.	C	T	.	.	MAF_USDA=6.557
NC_035092.1	15045293	.	G	A	.	.	MAF_USDA=2.083
NC_035092.1	15045314	.	A	C	.	.	MAF_USDA=1.639
NC_035092.1	15045322	.	C	T	.	.	MAF_USDA=8.197
NC_035092.1	15045329	.	G	A	.	.	MAF_USDA=9.836
NC_035092.1	15045337	.	T	G	.	.	MAF_USDA=11.176
NC_035092.1	15045348	.	T	G	.	.	MAF_USDA=12.295
NC_035092.1	15045355	.	A	T	.	.	MAF_USDA=7.377
NC_035092.1	15045356	.	C	T	.	.	MAF_USDA=7.377
NC_035092.1	15045360	.	G	A	.	.	MAF_USDA=6.557
NC_035092.1	15045367	.	A	G	.	.	MAF_USDA=1.639
NC_035092.1	15045377	.	C	A	.	.	MAF_USDA=3.529
NC_035092.1	15045432	.	C	T	.	.	MAF_INRAE=1.667
NC_035092.1	15045590	.	A	C	.	.	MAF_INRAE=15.0;MAF_USDA=25.0
NC_035092.1	15045609	.	C	T	.	.	MAF_USDA=6.471
NC_035092.1	15045622	.	G	C	.	.	MAF_USDA=1.639
NC_035092.1	15045706	.	T	A	.	.	MAF_USDA=3.279
NC_035092.1	15045758	.	T	C	.	.	MAF_USDA=2.459
NC_035092.1	15045806	.	G	A	.	.	MAF_INRAE=30.38;MAF_USDA=11.176
NC_035092.1	15045855	.	G	A	.	.	MAF_USDA=2.459
NC_035092.1	15045943	.	C	A	.	.	MAF_USDA=1.639
NC_035092.1	15046077	.	G	T	.	.	MAF_INRAE=10.0;MAF_USDA=6.25
NC_035092.1	15046203	.	C	T	.	.	MAF_USDA=2.459
NC_035092.1	15046215	.	G	A	.	.	MAF_INRAE=8.861;MAF_USDA=2.459
NC_035092.1	15046298	.	A	T	.	.	MAF_INRAE=37.342;MAF_USDA=41.176
NC_035092.1	15046333	.	C	A	.	.	MAF_USDA=1.639
NC_035092.1	15046366	.	A	G	.	.	MAF_INRAE=31.646;MAF_USDA=39.412
NC_035092.1	15046453	.	A	C	.	.	MAF_INRAE=5.696;MAF_USDA=2.459
NC_035092.1	15046518	.	G	T	.	.	MAF_USDA=1.639
NC_035092.1	15046547	.	A	G	.	.	MAF_USDA=1.639
NC_035092.1	15046621	.	T	C	.	.	MAF_INRAE=8.861;MAF_USDA=1.639
NC_035092.1	15046707	.	C	G	.	.	MAF_USDA=3.279
NC_035092.1	15046763	.	C	G	.	.	MAF_USDA=2.459
NC_035092.1	15046774	.	T	C	.	.	MAF_USDA=2.459
NC_035092.1	15046775	.	A	G	.	.	MAF_USDA=2.459
NC_035092.1	15046790	.	C	A	.	.	MAF_USDA=2.459
NC_035092.1	15046791	.	T	C	.	.	MAF_USDA=2.459
NC_035092.1	15046797	.	A	C	.	.	MAF_USDA=3.279
NC_035092.1	15046808	.	A	G	.	.	MAF_USDA=3.279
NC_035092.1	15046903	.	T	A	.	.	MAF_INRAE=27.215;MAF_USDA=13.529
NC_035092.1	15046944	.	T	A	.	.	MAF_INRAE=3.333
NC_035092.1	15046959	.	G	T	.	.	MAF_INRAE=10.127;MAF_USDA=4.706
NC_035092.1	15047087	.	C	A	.	.	MAF_USDA=2.459
NC_035092.1	15047090	.	T	A	.	.	MAF_INRAE=10.127;MAF_USDA=8.333
NC_035092.1	15047177	.	G	T	.	.	MAF_INRAE=22.152;MAF_USDA=6.471
NC_035092.1	15047259	.	A	C	.	.	MAF_USDA=1.639
NC_035092.1	15047307	.	G	A	.	.	MAF_INRAE=19.167;MAF_USDA=15.294
NC_035092.1	15047315	.	T	C	.	.	MAF_USDA=5.294
NC_035092.1	15047343	.	T	G	.	.	MAF_INRAE=6.329;MAF_USDA=10.588
NC_035092.1	15047465	.	A	C	.	.	MAF_USDA=4.167
NC_035092.1	15047471	.	C	A	.	.	MAF_INRAE=19.167;MAF_USDA=17.647
NC_035092.1	15047546	.	C	A	.	.	MAF_USDA=4.098
NC_035092.1	15047552	.	G	C	.	.	MAF_USDA=4.167
NC_035092.1	15047596	.	C	T	.	.	MAF_USDA=3.279
NC_035092.1	15047597	.	G	A	.	.	MAF_USDA=2.083
NC_035092.1	15047602	.	A	C	.	.	MAF_INRAE=10.127;MAF_USDA=8.333
NC_035092.1	15047678	.	AGGGGGA	AGGGGGG	.	.	MAF_USDA=12.5
NC_035092.1	15047725	.	G	A	.	.	MAF_USDA=4.098
NC_035092.1	15047734	.	G	A	.	.	MAF_USDA=2.459
NC_035092.1	15047795	.	G	A	.	.	MAF_INRAE=14.557;MAF_USDA=10.588
NC_035092.1	15047798	.	C	T	.	.	MAF_USDA=4.098
NC_035092.1	15047937	.	A	T	.	.	MAF_USDA=1.639
NC_035092.1	15047972	.	A	T	.	.	MAF_INRAE=15.823;MAF_USDA=9.639
NC_035092.1	15047981	.	C	T	.	.	MAF_USDA=2.941
NC_035092.1	15047982	.	G	A	.	.	MAF_INRAE=18.333;MAF_USDA=5.294
NC_035092.1	15047989	.	C	T	.	.	MAF_USDA=3.279
NC_035092.1	15048059	.	A	C	.	.	MAF_INRAE=7.595;MAF_USDA=5.882
NC_035092.1	15048084	.	T	C	.	.	MAF_USDA=2.083
NC_035092.1	15048113	.	T	A	.	.	MAF_USDA=1.639
NC_035092.1	15048191	.	C	T	.	.	MAF_USDA=16.667
NC_035092.1	15048197	.	C	T	.	.	MAF_INRAE=21.519;MAF_USDA=6.471
NC_035092.1	15048285	.	A	G	.	.	MAF_USDA=2.941
NC_035092.1	15048439	.	C	T	.	.	MAF_INRAE=6.329;MAF_USDA=4.706
NC_035092.1	15048440	.	G	C	.	.	MAF_INRAE=3.333;MAF_USDA=4.706
NC_035092.1	15048597	.	A	G	.	.	MAF_USDA=1.639
NC_035092.1	15048612	.	A	T	.	.	MAF_INRAE=32.278;MAF_USDA=20.0
NC_035092.1	15048637	.	G	A	.	.	MAF_INRAE=7.595;MAF_USDA=3.529
NC_035092.1	15048785	.	A	T	.	.	MAF_USDA=1.639
NC_035092.1	15048813	.	C	A	.	.	MAF_INRAE=6.329;MAF_USDA=5.294
NC_035092.1	15048867	.	G	A	.	.	MAF_INRAE=29.747;MAF_USDA=20.0
NC_035092.1	15048929	.	C	T	.	.	MAF_USDA=1.639
NC_035092.1	15049039	.	A	T	.	.	MAF_USDA=1.639
NC_035092.1	15049058	.	G	A	.	.	MAF_USDA=1.639
NC_035092.1	15049273	.	C	T	.	.	MAF_USDA=2.459
NC_035092.1	15049343	.	G	A	.	.	MAF_USDA=10.588
NC_035092.1	15049375	.	G	T	.	.	MAF_INRAE=1.667;MAF_USDA=7.059
NC_035092.1	15049474	.	C	T	.	.	MAF_USDA=6.557
NC_035092.1	15049475	.	A	T	.	.	MAF_USDA=6.557
NC_035092.1	15049530	.	G	A	.	.	MAF_INRAE=8.861
NC_035092.1	15049580	.	C	T	.	.	MAF_USDA=1.639
NC_035092.1	15049622	.	G	T	.	.	MAF_INRAE=31.013;MAF_USDA=25.882
NC_035092.1	15049623	.	T	A	.	.	MAF_INRAE=29.167;MAF_USDA=25.294
NC_035092.1	15049677	.	C	A	.	.	MAF_INRAE=22.152;MAF_USDA=6.471
NC_035092.1	15049919	.	T	G	.	.	MAF_USDA=3.279
NC_035092.1	15049953	.	C	T	.	.	MAF_USDA=2.459
NC_035092.1	15049987	.	T	C	.	.	MAF_USDA=3.279
NC_035092.1	15050097	.	G	T	.	.	MAF_USDA=6.557
NC_035092.1	15050146	.	A	C	.	.	MAF_INRAE=8.228
NC_035092.1	15050223	.	G	A	.	.	MAF_INRAE=31.646;MAF_USDA=21.176
NC_035092.1	15050242	.	C	T	.	.	MAF_USDA=1.765
NC_035092.1	15050269	.	T	G	.	.	MAF_INRAE=5.696
NC_035092.1	15050272	.	T	C	.	.	MAF_INRAE=37.5;MAF_USDA=37.647
NC_035092.1	15050349	.	T	G	.	.	MAF_INRAE=10.127;MAF_USDA=8.333
NC_035092.1	15050439	.	G	T	.	.	MAF_USDA=1.639
NC_035092.1	15050445	.	T	A	.	.	MAF_USDA=12.295
NC_035092.1	15050515	.	A	T	.	.	MAF_USDA=1.639
NC_035092.1	15051364	.	T	C	.	.	MAF_INRAE=32.278;MAF_USDA=21.765
NC_035092.1	15051528	.	C	T	.	.	MAF_INRAE=7.595;MAF_USDA=5.882
NC_035092.1	15051624	.	T	C	.	.	MAF_INRAE=38.608;MAF_USDA=24.706
NC_035092.1	15051664	.	T	G	.	.	MAF_INRAE=6.329;MAF_USDA=3.529
NC_035092.1	15051699	.	T	A	.	.	MAF_USDA=2.459
NC_035092.1	15051701	.	T	A	.	.	MAF_INRAE=8.861
NC_035092.1	15051731	.	C	T	.	.	MAF_INRAE=33.544;MAF_USDA=36.471
NC_035092.1	15051739	.	A	T	.	.	MAF_USDA=2.459
NC_035092.1	15051801	.	A	G	.	.	MAF_INRAE=34.81;MAF_USDA=36.471
NC_035092.1	15051953	.	G	A	.	.	MAF_INRAE=3.333;MAF_USDA=3.529
NC_035092.1	15051984	.	T	G	.	.	MAF_INRAE=6.329;MAF_USDA=3.529
NC_035092.1	15051985	.	G	T	.	.	MAF_INRAE=3.333;MAF_USDA=3.529
NC_035092.1	15051995	.	CAGTATA	CAGTATG	.	.	MAF_USDA=29.167
NC_035092.1	15052077	.	G	A	.	.	MAF_INRAE=5.263;MAF_USDA=10.417
NC_035092.1	15052098	.	A	G	.	.	MAF_INRAE=4.167;MAF_USDA=3.529
NC_035092.1	15052130	.	G	A	.	.	MAF_INRAE=1.667;MAF_USDA=16.667
NC_035092.1	15052164	.	T	C	.	.	MAF_INRAE=18.333;MAF_USDA=14.706
NC_035092.1	15052186	.	C	T	.	.	MAF_INRAE=22.152;MAF_USDA=7.059
NC_035092.1	15052261	.	C	T	.	.	MAF_USDA=12.353
NC_035092.1	15052295	.	G	A	.	.	MAF_INRAE=8.861
NC_035092.1	15052382	.	G	A	.	.	MAF_INRAE=5.696;MAF_USDA=4.706
NC_035092.1	15052496	.	G	A	.	.	MAF_USDA=16.667
NC_035092.1	15052520	.	A	G	.	.	MAF_INRAE=44.304
NC_035092.1	15052524	.	A	G	.	.	MAF_INRAE=44.167
NC_035092.1	15052582	.	C	T	.	.	MAF_INRAE=5.063;MAF_USDA=12.5
NC_035092.1	15052583	.	G	A	.	.	MAF_INRAE=5.063;MAF_USDA=10.0
NC_035092.1	15052682	.	C	A	.	.	MAF_USDA=2.083
NC_035092.1	15052752	.	G	C	.	.	MAF_INRAE=6.329;MAF_USDA=3.529
NC_035092.1	15052810	.	G	T	.	.	MAF_INRAE=44.937;MAF_USDA=38.235
NC_035092.1	15052854	.	T	A	.	.	MAF_USDA=1.639
NC_035092.1	15052924	.	C	T	.	.	MAF_INRAE=7.595;MAF_USDA=5.882
NC_035092.1	15053067	.	A	T	.	.	MAF_USDA=3.279
NC_035092.1	15053119	.	T	A	.	.	MAF_USDA=2.083
NC_035092.1	15053212	.	C	G	.	.	MAF_INRAE=43.671;MAF_USDA=41.176
NC_035092.1	15053354	.	C	A	.	.	MAF_USDA=2.083
NC_035092.1	15053377	.	C	T	.	.	MAF_INRAE=5.833
NC_035092.1	15053429	.	T	C	.	.	MAF_USDA=1.639
NC_035092.1	15053440	.	A	G	.	.	MAF_INRAE=1.667;MAF_USDA=16.471
NC_035092.1	15053451	.	G	T	.	.	MAF_USDA=4.098
NC_035092.1	15053473	.	T	C	.	.	MAF_INRAE=43.671;MAF_USDA=40.588
NC_035092.1	15053511	.	A	C	.	.	MAF_INRAE=6.667
NC_035092.1	15053593	.	C	A	.	.	MAF_INRAE=39.873;MAF_USDA=45.882
NC_035092.1	15057672	.	G	A	.	.	MAF_USDA=14.583
NC_035092.1	15057873	.	A	G	.	.	MAF_INRAE=5.063;MAF_USDA=22.131
NC_035092.1	15057926	.	T	C	.	.	MAF_USDA=7.059
NC_035092.1	15057969	.	T	C	.	.	MAF_INRAE=18.333;MAF_USDA=17.059
NC_035092.1	15057993	.	A	C	.	.	MAF_INRAE=10.0;MAF_USDA=6.25
NC_035092.1	15057994	.	G	C	.	.	MAF_INRAE=16.456;MAF_USDA=18.235
NC_035092.1	15057998	.	G	A	.	.	MAF_USDA=4.098
NC_035092.1	15058157	.	T	A	.	.	MAF_USDA=2.083
NC_035092.1	15058223	.	A	T	.	.	MAF_USDA=2.459
NC_035092.1	15058225	.	T	C	.	.	MAF_USDA=7.647
NC_035092.1	15058261	.	T	G	.	.	MAF_INRAE=15.823;MAF_USDA=11.176
NC_035092.1	15058279	.	T	G	.	.	MAF_INRAE=45.57;MAF_USDA=46.471
NC_035092.1	15058327	.	G	T	.	.	MAF_USDA=8.333
NC_035092.1	15058381	.	G	T	.	.	MAF_USDA=5.738
NC_035092.1	15058424	.	G	T	.	.	MAF_INRAE=21.519;MAF_USDA=7.059
NC_035092.1	15058537	.	A	G	.	.	MAF_INRAE=10.127;MAF_USDA=8.333
NC_035092.1	15058580	.	A	G	.	.	MAF_USDA=1.765
NC_035092.1	15058626	.	C	A	.	.	MAF_INRAE=37.975;MAF_USDA=38.235
NC_035092.1	15058642	.	T	C	.	.	MAF_USDA=2.5
NC_035092.1	15058754	.	T	A	.	.	MAF_USDA=18.75
NC_035092.1	15058758	.	TAAAAAAAAA	TAAAAAAAAC	.	.	MAF_USDA=33.333
NC_035092.1	15058767	.	A	C	.	.	MAF_INRAE=36.842
NC_035092.1	15058781	.	G	C	.	.	MAF_USDA=7.143
NC_035092.1	15058784	.	A	T	.	.	MAF_USDA=3.571
NC_035092.1	15059608	.	G	A	.	.	MAF_INRAE=12.658;MAF_USDA=12.5
NC_035092.1	15059669	.	G	A	.	.	MAF_INRAE=21.519;MAF_USDA=7.647
NC_035092.1	15059681	.	C	T	.	.	MAF_USDA=8.824
NC_035092.1	15059712	.	G	A	.	.	MAF_USDA=2.459
NC_035092.1	15059748	.	A	T	.	.	MAF_USDA=10.0
NC_035092.1	15059769	.	G	A	.	.	MAF_USDA=2.459
NC_035092.1	15059815	.	G	A	.	.	MAF_USDA=9.412
NC_035092.1	15059943	.	A	C	.	.	MAF_USDA=2.459
NC_035092.1	15059971	.	T	C	.	.	MAF_USDA=9.412
NC_035092.1	15060112	.	T	G	.	.	MAF_USDA=7.647
NC_035092.1	15060157	.	G	A	.	.	MAF_INRAE=1.667
NC_035092.1	15060175	.	G	A	.	.	MAF_INRAE=6.667;MAF_USDA=9.836
NC_035092.1	15060179	.	G	T	.	.	MAF_USDA=1.639
NC_035092.1	15060211	.	C	T	.	.	MAF_INRAE=3.333
NC_035092.1	15060218	.	T	A	.	.	MAF_INRAE=8.228;MAF_USDA=31.176
NC_035092.1	15060220	.	C	T	.	.	MAF_USDA=1.639
NC_035092.1	15060298	.	T	A	.	.	MAF_INRAE=10.127;MAF_USDA=8.333
NC_035092.1	15060312	.	A	G	.	.	MAF_USDA=2.459
NC_035092.1	15060319	.	G	T	.	.	MAF_USDA=1.639
NC_035092.1	15060531	.	G	A	.	.	MAF_USDA=8.235
NC_035092.1	15060540	.	G	A	.	.	MAF_USDA=1.639
NC_035092.1	15060605	.	G	A	.	.	MAF_INRAE=32.278;MAF_USDA=18.75
NC_035092.1	15060787	.	T	A	.	.	MAF_USDA=2.459
NC_035092.1	15060788	.	C	T	.	.	MAF_USDA=2.459
NC_035092.1	15060824	.	C	A	.	.	MAF_INRAE=8.228
NC_035092.1	15060825	.	G	A	.	.	MAF_INRAE=9.167
NC_035092.1	15060826	.	C	A,T	.	.	MAF_INRAE=9.167;MAF_USDA=8.235
NC_035092.1	15060831	.	G	A	.	.	MAF_INRAE=8.228
NC_035092.1	15060832	.	G	A	.	.	MAF_INRAE=9.167
NC_035092.1	15060833	.	C	T	.	.	MAF_INRAE=7.595;MAF_USDA=10.588
NC_035092.1	15060838	.	G	A	.	.	MAF_INRAE=8.228
NC_035092.1	15060850	.	A	T	.	.	MAF_USDA=2.353
NC_035092.1	15060921	.	G	T	.	.	MAF_INRAE=13.924;MAF_USDA=5.294
NC_035092.1	15061064	.	A	G	.	.	MAF_INRAE=44.937;MAF_USDA=38.235
NC_035092.1	15061091	.	G	A	.	.	MAF_USDA=1.639
NC_035092.1	15061127	.	G	C	.	.	MAF_USDA=4.918
NC_035092.1	15061164	.	G	A	.	.	MAF_INRAE=3.333;MAF_USDA=2.459
NC_035092.1	15061394	.	G	A	.	.	MAF_USDA=2.976
NC_035092.1	15061575	.	C	G	.	.	MAF_INRAE=1.667
NC_035092.1	15061639	.	T	C	.	.	MAF_INRAE=10.0;MAF_USDA=3.529
NC_035092.1	15061642	.	G	A	.	.	MAF_INRAE=8.861;MAF_USDA=1.639
NC_035092.1	15061877	.	A	G	.	.	MAF_USDA=2.459
NC_035092.1	15061878	.	G	T	.	.	MAF_USDA=2.459
NC_035092.1	15061883	.	T	C	.	.	MAF_INRAE=39.873;MAF_USDA=45.294
NC_035092.1	15061904	.	G	C	.	.	MAF_USDA=1.639
NC_035092.1	15061913	.	A	C	.	.	MAF_INRAE=7.595;MAF_USDA=5.882
NC_035092.1	15061960	.	T	G	.	.	MAF_INRAE=8.228;MAF_USDA=1.639
NC_035092.1	15061976	.	A	G	.	.	MAF_USDA=1.639
NC_035092.1	15062062	.	T	A	.	.	MAF_USDA=1.639
NC_035092.1	15062106	.	T	C	.	.	MAF_INRAE=4.167;MAF_USDA=4.706
NC_035092.1	15062107	.	T	C	.	.	MAF_INRAE=4.167;MAF_USDA=4.706
NC_035092.1	15062183	.	T	A	.	.	MAF_INRAE=10.0;MAF_USDA=7.647
NC_035092.1	15062194	.	A	G	.	.	MAF_USDA=2.459
NC_035092.1	15062215	.	T	G	.	.	MAF_INRAE=42.405;MAF_USDA=33.529
NC_035092.1	15062259	.	C	T	.	.	MAF_INRAE=10.0;MAF_USDA=6.471
NC_035092.1	15062283	.	T	A	.	.	MAF_USDA=1.639
NC_035092.1	15062410	.	T	C	.	.	MAF_USDA=1.639
NC_035092.1	15062416	.	G	A	.	.	MAF_INRAE=8.861;MAF_USDA=6.471
NC_035092.1	15062434	.	G	A	.	.	MAF_USDA=1.639
NC_035092.1	15062567	.	G	A	.	.	MAF_USDA=2.083
NC_035092.1	15062608	.	T	C	.	.	MAF_USDA=2.459
NC_035092.1	15062743	.	G	A	.	.	MAF_USDA=4.918
NC_035092.1	15062799	.	C	T	.	.	MAF_USDA=2.459
NC_035092.1	15062808	.	C	T	.	.	MAF_INRAE=17.722;MAF_USDA=14.118
NC_035092.1	15062875	.	C	T	.	.	MAF_INRAE=6.962;MAF_USDA=5.882
NC_035092.1	15062920	.	C	T	.	.	MAF_USDA=2.459
NC_035092.1	15062978	.	C	T	.	.	MAF_USDA=1.639
NC_035092.1	15062979	.	G	A	.	.	MAF_INRAE=33.544;MAF_USDA=22.353
NC_035092.1	15063013	.	T	C	.	.	MAF_USDA=1.639
NC_035092.1	15063021	.	C	A	.	.	MAF_USDA=1.639
NC_035092.1	15063035	.	C	T	.	.	MAF_INRAE=8.861
NC_035092.1	15063054	.	G	A	.	.	MAF_INRAE=8.861
NC_035092.1	15063159	.	A	C	.	.	MAF_USDA=8.696
NC_035092.1	15063249	.	G	T	.	.	MAF_USDA=31.25
NC_035092.1	15064000	.	C	A	.	.	MAF_USDA=8.333
NC_035092.1	15064098	.	T	A	.	.	MAF_USDA=4.762
NC_035092.1	15064117	.	C	A	.	.	MAF_USDA=12.941
NC_035092.1	15064197	.	C	T	.	.	MAF_USDA=14.583
NC_035092.1	15064218	.	C	T	.	.	MAF_USDA=2.941
NC_035092.1	15064372	.	A	C	.	.	MAF_INRAE=17.722;MAF_USDA=14.118
NC_035092.1	15064375	.	T	G	.	.	MAF_INRAE=27.215;MAF_USDA=12.941
NC_035092.1	15064398	.	A	T	.	.	MAF_USDA=2.083
NC_035092.1	15064440	.	C	T	.	.	MAF_INRAE=5.833;MAF_USDA=8.197
NC_035092.1	15064522	.	G	T	.	.	MAF_USDA=6.25
NC_035092.1	15064552	.	C	T	.	.	MAF_INRAE=15.789
NC_035092.1	15064564	.	G	T	.	.	MAF_INRAE=5.833;MAF_USDA=6.557
NC_035092.1	15064565	.	G	A	.	.	MAF_USDA=1.639
NC_035092.1	15064932	.	A	C	.	.	MAF_INRAE=5.263;MAF_USDA=4.167
NC_035092.1	15064940	.	A	T	.	.	MAF_INRAE=17.5;MAF_USDA=10.119
NC_035092.1	15064987	.	G	A	.	.	MAF_USDA=3.279
NC_035092.1	15065019	.	A	T	.	.	MAF_INRAE=18.987;MAF_USDA=24.118
NC_035092.1	15065023	.	T	C	.	.	MAF_USDA=2.459
NC_035092.1	15065153	.	G	A	.	.	MAF_INRAE=10.0;MAF_USDA=1.639
NC_035092.1	15065173	.	C	A	.	.	MAF_USDA=14.706
NC_035092.1	15065180	.	T	G	.	.	MAF_USDA=15.294
NC_035092.1	15065188	.	A	T	.	.	MAF_USDA=14.583
NC_035092.1	15065191	.	A	T	.	.	MAF_USDA=15.294
NC_035092.1	15065224	.	A	T	.	.	MAF_INRAE=48.734;MAF_USDA=50.0
NC_035092.1	15065230	.	A	C	.	.	MAF_INRAE=17.722;MAF_USDA=30.0
NC_035092.1	15065269	.	T	A	.	.	MAF_INRAE=49.367;MAF_USDA=48.824
NC_035092.1	15065435	.	G	T	.	.	MAF_INRAE=8.861
NC_035092.1	15065456	.	C	A	.	.	MAF_INRAE=5.063
NC_035092.1	15065562	.	C	A	.	.	MAF_INRAE=10.0;MAF_USDA=6.25
NC_035092.1	15065580	.	A	G	.	.	MAF_USDA=14.583
NC_035092.1	15065600	.	C	T	.	.	MAF_USDA=8.197
NC_035092.1	15065684	.	G	T	.	.	MAF_INRAE=42.405;MAF_USDA=47.647
NC_035092.1	15065758	.	G	A	.	.	MAF_USDA=1.639
NC_035092.1	15065918	.	C	T	.	.	MAF_INRAE=13.924;MAF_USDA=5.882
NC_035092.1	15065960	.	T	A	.	.	MAF_INRAE=8.861;MAF_USDA=6.471
NC_035092.1	15065994	.	G	A	.	.	MAF_INRAE=15.0;MAF_USDA=7.059
NC_035092.1	15065996	.	T	C	.	.	MAF_USDA=1.639
NC_035092.1	15066121	.	A	T	.	.	MAF_USDA=2.459
NC_035092.1	15066251	.	T	C	.	.	MAF_INRAE=17.722;MAF_USDA=15.294
NC_035092.1	15066276	.	T	G	.	.	MAF_INRAE=17.722;MAF_USDA=31.765
NC_035092.1	15066335	.	T	A	.	.	MAF_INRAE=18.333;MAF_USDA=7.059
NC_035092.1	15066403	.	G	T	.	.	MAF_INRAE=25.316;MAF_USDA=21.176
NC_035092.1	15066433	.	G	A	.	.	MAF_INRAE=17.722
NC_035092.1	15066440	.	A	C	.	.	MAF_USDA=3.279
NC_035092.1	15066458	.	C	G	.	.	MAF_USDA=1.639
NC_035092.1	15066531	.	C	T	.	.	MAF_INRAE=10.0;MAF_USDA=6.25
NC_035092.1	15066548	.	A	G	.	.	MAF_INRAE=8.333;MAF_USDA=5.294
NC_035092.1	15066557	.	C	T	.	.	MAF_USDA=2.459
NC_035092.1	15066561	.	C	T	.	.	MAF_INRAE=13.924;MAF_USDA=5.294
NC_035092.1	15066651	.	T	C	.	.	MAF_INRAE=17.722;MAF_USDA=32.941
NC_035092.1	15066652	.	G	A	.	.	MAF_INRAE=13.333;MAF_USDA=31.765
NC_035092.1	15066729	.	G	A	.	.	MAF_INRAE=17.722;MAF_USDA=31.176
NC_035092.1	15066738	.	G	C	.	.	MAF_INRAE=8.861;MAF_USDA=1.639
NC_035092.1	15066836	.	C	A	.	.	MAF_USDA=3.279
NC_035092.1	15066843	.	C	G	.	.	MAF_USDA=3.279
NC_035092.1	15066879	.	A	G	.	.	MAF_INRAE=8.861;MAF_USDA=1.639
NC_035092.1	15066907	.	C	G	.	.	MAF_INRAE=5.263;MAF_USDA=9.412
NC_035092.1	15066939	.	G	A	.	.	MAF_INRAE=17.722;MAF_USDA=29.167
NC_035092.1	15066990	.	G	A	.	.	MAF_INRAE=17.722;MAF_USDA=31.25
NC_035092.1	15066999	.	C	T	.	.	MAF_USDA=2.459
NC_035092.1	15067033	.	A	T	.	.	MAF_INRAE=5.263;MAF_USDA=8.333
NC_035092.1	15067042	.	C	T	.	.	MAF_INRAE=5.063
NC_035092.1	15067065	.	T	C	.	.	MAF_INRAE=5.263;MAF_USDA=9.412
NC_035092.1	15067169	.	T	A	.	.	MAF_INRAE=17.722;MAF_USDA=32.941
NC_035092.1	15067234	.	T	C	.	.	MAF_INRAE=8.861;MAF_USDA=1.639
NC_035092.1	15067280	.	T	C	.	.	MAF_INRAE=17.722;MAF_USDA=30.588
NC_035092.1	15067307	.	C	T	.	.	MAF_USDA=1.639
NC_035092.1	15067359	.	G	T	.	.	MAF_USDA=9.836
NC_035092.1	15067418	.	G	A	.	.	MAF_INRAE=13.924;MAF_USDA=5.294
NC_035092.1	15067441	.	G	A	.	.	MAF_INRAE=17.722;MAF_USDA=30.0
NC_035092.1	15067544	.	A	T	.	.	MAF_USDA=1.667
NC_035092.1	15067590	.	C	T	.	.	MAF_INRAE=18.354;MAF_USDA=30.0
NC_035092.1	15067675	.	A	G	.	.	MAF_INRAE=17.722;MAF_USDA=31.765
NC_035092.1	15067703	.	G	C	.	.	MAF_INRAE=17.722;MAF_USDA=31.765
NC_035092.1	15067762	.	G	C	.	.	MAF_USDA=27.083
NC_035092.1	15067766	.	A	C	.	.	MAF_USDA=29.167
NC_035092.1	15067772	.	C	G	.	.	MAF_USDA=29.167
NC_035092.1	15067805	.	C	A	.	.	MAF_INRAE=17.722;MAF_USDA=31.765
NC_035092.1	15067959	.	G	T	.	.	MAF_INRAE=18.354;MAF_USDA=32.353
NC_035092.1	15067963	.	T	C	.	.	MAF_USDA=2.459
NC_035092.1	15068078	.	C	T	.	.	MAF_INRAE=10.0;MAF_USDA=2.353
NC_035092.1	15068080	.	G	A	.	.	MAF_INRAE=17.722;MAF_USDA=31.176
NC_035092.1	15068099	.	C	A	.	.	MAF_USDA=2.083
NC_035092.1	15068154	.	G	A	.	.	MAF_USDA=2.083
NC_035092.1	15068155	.	G	A	.	.	MAF_INRAE=8.228;MAF_USDA=1.639
NC_035092.1	15068254	.	C	T	.	.	MAF_USDA=14.583
NC_035092.1	15068285	.	G	C	.	.	MAF_INRAE=17.722;MAF_USDA=32.353
NC_035092.1	15068315	.	G	C	.	.	MAF_USDA=1.639
NC_035092.1	15068346	.	A	T	.	.	MAF_INRAE=17.722;MAF_USDA=32.353
NC_035092.1	15068348	.	C	A	.	.	MAF_INRAE=13.333;MAF_USDA=32.941
NC_035092.1	15068358	.	A	T	.	.	MAF_INRAE=17.722;MAF_USDA=31.765
NC_035092.1	15068370	.	C	A	.	.	MAF_USDA=2.459
NC_035092.1	15068466	.	C	A	.	.	MAF_INRAE=17.722;MAF_USDA=15.294
NC_035092.1	15068511	.	T	A	.	.	MAF_USDA=2.459
NC_035092.1	15068558	.	C	T	.	.	MAF_INRAE=8.861;MAF_USDA=1.639
NC_035092.1	15068613	.	A	G	.	.	MAF_INRAE=17.722;MAF_USDA=14.706
NC_035092.1	15068681	.	G	A	.	.	MAF_USDA=10.588
NC_035092.1	15068687	.	T	C	.	.	MAF_USDA=10.588
NC_035092.1	15068695	.	C	T	.	.	MAF_USDA=10.588
NC_035092.1	15068703	.	G	C	.	.	MAF_USDA=10.656
NC_035092.1	15068711	.	C	A	.	.	MAF_INRAE=8.861;MAF_USDA=1.639
NC_035092.1	15068712	.	T	G	.	.	MAF_USDA=10.656
NC_035092.1	15068740	.	C	T	.	.	MAF_INRAE=17.722;MAF_USDA=14.118
NC_035092.1	15068822	.	C	T	.	.	MAF_USDA=2.083
NC_035092.1	15068824	.	G	A	.	.	MAF_USDA=2.459
NC_035092.1	15068828	.	T	C	.	.	MAF_USDA=16.471
NC_035092.1	15068890	.	G	A	.	.	MAF_INRAE=5.263;MAF_USDA=8.333
NC_035092.1	15068940	.	G	C,A	.	.	MAF_INRAE=5.263;MAF_USDA=6.25
NC_035092.1	15068941	.	G	T	.	.	MAF_INRAE=5.063
NC_035092.1	15068952	.	A	C	.	.	MAF_USDA=10.588
NC_035092.1	15069010	.	C	A	.	.	MAF_USDA=14.706
NC_035092.1	15069059	.	GAAGGCTGTCTCGAAAAT	GAAGGCTGTCTCGAAAAC	.	.	MAF_USDA=45.833
NC_035092.1	15069064	.	C	T	.	.	MAF_USDA=3.279
NC_035092.1	15069076	.	T	C	.	.	MAF_INRAE=41.772;MAF_USDA=48.361
NC_035092.1	15069096	.	T	G	.	.	MAF_USDA=14.583
NC_035092.1	15069196	.	A	T	.	.	MAF_INRAE=1.667
NC_035092.1	15069205	.	C	T	.	.	MAF_USDA=2.459
NC_035092.1	15069218	.	G	A	.	.	MAF_USDA=14.583
NC_035092.1	15069303	.	C	A	.	.	MAF_INRAE=10.127;MAF_USDA=4.706
NC_035092.1	15069417	.	G	A	.	.	MAF_INRAE=17.722;MAF_USDA=32.353
NC_035092.1	15069477	.	A	C	.	.	MAF_INRAE=27.215;MAF_USDA=19.412
NC_035092.1	15069502	.	G	A	.	.	MAF_INRAE=8.861;MAF_USDA=2.459
NC_035092.1	15069685	.	C	A	.	.	MAF_INRAE=9.494;MAF_USDA=2.459
NC_035092.1	15069692	.	G	T	.	.	MAF_INRAE=28.333;MAF_USDA=14.118
NC_035092.1	15069741	.	T	A	.	.	MAF_USDA=4.706
NC_035092.1	15069746	.	T	C	.	.	MAF_USDA=1.639
NC_035092.1	15069772	.	A	G	.	.	MAF_INRAE=17.089;MAF_USDA=33.529
NC_035092.1	15069812	.	C	T	.	.	MAF_INRAE=10.0;MAF_USDA=6.25
NC_035092.1	15069817	.	G	A	.	.	MAF_USDA=5.738
NC_035092.1	15069825	.	A	T	.	.	MAF_USDA=4.918
NC_035092.1	15069892	.	T	C	.	.	MAF_USDA=2.5
NC_035092.1	15069894	.	C	A	.	.	MAF_USDA=1.667
NC_035092.1	15069917	.	A	T	.	.	MAF_USDA=12.048
NC_035092.1	15069949	.	C	T	.	.	MAF_USDA=6.557
NC_035092.1	15069972	.	C	T	.	.	MAF_INRAE=13.291;MAF_USDA=4.706
NC_035092.1	15069997	.	T	G	.	.	MAF_INRAE=21.519;MAF_USDA=11.176
NC_035092.1	15070096	.	G	A	.	.	MAF_INRAE=17.722;MAF_USDA=35.882
NC_035092.1	15070115	.	G	A	.	.	MAF_USDA=2.459
NC_035092.1	15070172	.	A	C	.	.	MAF_INRAE=27.215;MAF_USDA=19.412
NC_035092.1	15070206	.	G	T	.	.	MAF_INRAE=13.924;MAF_USDA=5.294
NC_035092.1	15070246	.	T	C	.	.	MAF_INRAE=41.772;MAF_USDA=48.235
NC_035092.1	15070249	.	A	C	.	.	MAF_INRAE=13.333;MAF_USDA=34.706
NC_035092.1	15070258	.	A	T	.	.	MAF_INRAE=29.167;MAF_USDA=19.643
NC_035092.1	15070283	.	G	T	.	.	MAF_INRAE=21.519;MAF_USDA=10.588
NC_035092.1	15070342	.	G	A	.	.	MAF_INRAE=13.924;MAF_USDA=5.882
NC_035092.1	15070375	.	G	A	.	.	MAF_INRAE=45.57;MAF_USDA=40.588
NC_035092.1	15070394	.	T	C	.	.	MAF_USDA=3.279
NC_035092.1	15070454	.	G	A	.	.	MAF_USDA=2.941
NC_035092.1	15070466	.	G	A	.	.	MAF_USDA=1.639
NC_035092.1	15070474	.	T	G	.	.	MAF_INRAE=10.0;MAF_USDA=6.25
NC_035092.1	15070514	.	T	G	.	.	MAF_INRAE=19.167;MAF_USDA=8.235
NC_035092.1	15070548	.	G	A	.	.	MAF_USDA=13.115
NC_035092.1	15070715	.	T	C	.	.	MAF_USDA=10.0
NC_035092.1	15070719	.	G	C	.	.	MAF_INRAE=17.5;MAF_USDA=4.706
NC_035092.1	15070751	.	T	G	.	.	MAF_INRAE=21.519;MAF_USDA=20.588
NC_035092.1	15070794	.	A	T	.	.	MAF_INRAE=45.57;MAF_USDA=38.824
NC_035092.1	15070812	.	C	A	.	.	MAF_INRAE=8.861;MAF_USDA=1.639
NC_035092.1	15070823	.	C	T	.	.	MAF_USDA=3.279
NC_035092.1	15070909	.	G	T	.	.	MAF_USDA=2.083
NC_035092.1	15070951	.	G	C	.	.	MAF_INRAE=13.924;MAF_USDA=5.294
NC_035092.1	15070993	.	G	A	.	.	MAF_INRAE=46.203;MAF_USDA=40.0
NC_035092.1	15071114	.	C	T	.	.	MAF_USDA=2.083
NC_035092.1	15071130	.	A	C	.	.	MAF_INRAE=29.114
NC_035092.1	15071131	.	A	C	.	.	MAF_INRAE=31.667
NC_035092.1	15071165	.	G	T	.	.	MAF_USDA=1.639
NC_035092.1	15071172	.	C	A	.	.	MAF_USDA=1.639
NC_035092.1	15071192	.	C	T	.	.	MAF_USDA=13.529
NC_035092.1	15071203	.	T	A	.	.	MAF_INRAE=13.924;MAF_USDA=4.706
NC_035092.1	15071227	.	T	G	.	.	MAF_INRAE=8.861;MAF_USDA=1.639
NC_035092.1	15071235	.	T	A	.	.	MAF_INRAE=8.861
NC_035092.1	15071236	.	T	C	.	.	MAF_INRAE=10.0
NC_035092.1	15071301	.	G	C	.	.	MAF_USDA=4.098
NC_035092.1	15071319	.	G	A	.	.	MAF_USDA=5.882
NC_035092.1	15071323	.	A	C	.	.	MAF_USDA=6.557
NC_035092.1	15071339	.	T	G	.	.	MAF_INRAE=46.203;MAF_USDA=38.824
NC_035092.1	15071377	.	C	A	.	.	MAF_INRAE=10.0
NC_035092.1	15071447	.	C	G	.	.	MAF_INRAE=44.167;MAF_USDA=43.75
NC_035092.1	15071451	.	T	C	.	.	MAF_USDA=3.529
NC_035092.1	15071464	.	G	T	.	.	MAF_INRAE=2.5;MAF_USDA=2.083
NC_035092.1	15071479	.	C	A	.	.	MAF_INRAE=2.5;MAF_USDA=6.25
NC_035092.1	15071494	.	C	T	.	.	MAF_INRAE=5.263;MAF_USDA=8.235
NC_035092.1	15071507	.	G	A	.	.	MAF_INRAE=8.333;MAF_USDA=4.706
NC_035092.1	15071535	.	G	A	.	.	MAF_USDA=7.059
NC_035092.1	15071558	.	C	A	.	.	MAF_USDA=7.377
NC_035092.1	15071559	.	C	A	.	.	MAF_USDA=7.377
NC_035092.1	15071596	.	G	C	.	.	MAF_USDA=6.557
NC_035092.1	15071610	.	C	A	.	.	MAF_USDA=2.941
NC_035092.1	15071632	.	C	A	.	.	MAF_USDA=4.918
NC_035092.1	15071646	.	G	A	.	.	MAF_INRAE=10.0;MAF_USDA=6.25
NC_035092.1	15071686	.	C	A	.	.	MAF_INRAE=1.667
NC_035092.1	15071731	.	G	A	.	.	MAF_USDA=5.738
NC_035092.1	15071762	.	G	A	.	.	MAF_INRAE=10.0;MAF_USDA=6.25
NC_035092.1	15071828	.	T	A	.	.	MAF_INRAE=45.57;MAF_USDA=40.0
NC_035092.1	15071898	.	A	G	.	.	MAF_USDA=10.0
NC_035092.1	15071901	.	G	A	.	.	MAF_INRAE=8.861;MAF_USDA=1.639
NC_035092.1	15071912	.	T	A	.	.	MAF_USDA=2.083
NC_035092.1	15071933	.	G	A	.	.	MAF_INRAE=17.722;MAF_USDA=29.167
NC_035092.1	15071940	.	T	A	.	.	MAF_INRAE=8.861;MAF_USDA=1.639
NC_035092.1	15071958	.	C	G	.	.	MAF_INRAE=27.215;MAF_USDA=22.941
NC_035092.1	15071990	.	T	G	.	.	MAF_INRAE=14.167;MAF_USDA=35.294
NC_035092.1	15071991	.	C	A	.	.	MAF_INRAE=33.333;MAF_USDA=21.765
NC_035092.1	15071994	.	T	C	.	.	MAF_INRAE=46.667;MAF_USDA=39.412
NC_035092.1	15071998	.	A	G	.	.	MAF_USDA=4.918
NC_035092.1	15072017	.	A	G	.	.	MAF_INRAE=20.253;MAF_USDA=10.0
NC_035092.1	15072019	.	A	C	.	.	MAF_INRAE=25.0;MAF_USDA=10.0
NC_035092.1	15072030	.	G	C	.	.	MAF_INRAE=48.101;MAF_USDA=37.647
NC_035092.1	15072080	.	A	G	.	.	MAF_INRAE=5.263;MAF_USDA=8.333
NC_035092.1	15072149	.	G	A	.	.	MAF_USDA=2.459
NC_035092.1	15072335	.	G	T	.	.	MAF_USDA=33.333
NC_035092.1	15072391	.	A	G	.	.	MAF_USDA=29.167
NC_035092.1	15072447	.	G	C	.	.	MAF_USDA=4.167
NC_035092.1	15072509	.	G	T	.	.	MAF_USDA=4.167
NC_035092.1	15072518	.	T	G	.	.	MAF_USDA=45.833
NC_035092.1	15072661	.	T	G	.	.	MAF_USDA=45.833
NC_035092.1	15072906	.	T	G	.	.	MAF_USDA=8.333
NC_035092.1	15073163	.	A	G	.	.	MAF_USDA=16.667
NC_035092.1	15073239	.	C	T	.	.	MAF_INRAE=13.924;MAF_USDA=5.294
NC_035092.1	15073259	.	T	C	.	.	MAF_USDA=5.738
NC_035092.1	15073273	.	C	G	.	.	MAF_INRAE=1.667
NC_035092.1	15073332	.	G	A	.	.	MAF_USDA=14.583
NC_035092.1	15073362	.	G	T	.	.	MAF_INRAE=17.722;MAF_USDA=16.471
NC_035092.1	15073405	.	A	T	.	.	MAF_INRAE=8.861;MAF_USDA=1.639
NC_035092.1	15073433	.	G	A	.	.	MAF_INRAE=13.924;MAF_USDA=4.706
NC_035092.1	15073463	.	C	A	.	.	MAF_INRAE=8.861;MAF_USDA=1.639
NC_035092.1	15073466	.	A	C	.	.	MAF_USDA=4.918
NC_035092.1	15073470	.	T	A	.	.	MAF_INRAE=17.722;MAF_USDA=17.647
NC_035092.1	15073511	.	C	G	.	.	MAF_INRAE=8.861;MAF_USDA=1.639
NC_035092.1	15073648	.	G	A	.	.	MAF_USDA=8.333
NC_035092.1	15073674	.	A	C	.	.	MAF_INRAE=31.579;MAF_USDA=18.235
NC_035092.1	15073679	.	G	C	.	.	MAF_INRAE=21.519;MAF_USDA=21.176
NC_035092.1	15073735	.	G	A	.	.	MAF_INRAE=10.0;MAF_USDA=6.25
NC_035092.1	15073751	.	A	G	.	.	MAF_INRAE=17.089;MAF_USDA=17.059
NC_035092.1	15073783	.	G	A	.	.	MAF_INRAE=27.215;MAF_USDA=18.824
NC_035092.1	15073815	.	C	T	.	.	MAF_INRAE=5.063
NC_035092.1	15073833	.	G	C	.	.	MAF_USDA=4.098
NC_035092.1	15073839	.	T	A	.	.	MAF_USDA=7.377
NC_035092.1	15073848	.	T	C	.	.	MAF_USDA=6.557
NC_035092.1	15073859	.	C	A	.	.	MAF_USDA=6.557
NC_035092.1	15073870	.	G	A	.	.	MAF_INRAE=49.367;MAF_USDA=40.0
NC_035092.1	15073971	.	A	G	.	.	MAF_INRAE=19.62;MAF_USDA=24.118
NC_035092.1	15073979	.	T	G	.	.	MAF_INRAE=49.367;MAF_USDA=35.294
NC_035092.1	15074024	.	T	A	.	.	MAF_INRAE=49.367;MAF_USDA=40.588
NC_035092.1	15074036	.	T	C	.	.	MAF_USDA=1.639
NC_035092.1	15074132	.	G	C	.	.	MAF_INRAE=13.924;MAF_USDA=5.357
NC_035092.1	15074192	.	G	A	.	.	MAF_INRAE=20.886;MAF_USDA=11.176
NC_035092.1	15074261	.	A	C	.	.	MAF_INRAE=50.0;MAF_USDA=42.353
NC_035092.1	15074296	.	G	A	.	.	MAF_USDA=10.588
NC_035092.1	15074313	.	T	C	.	.	MAF_USDA=4.918
NC_035092.1	15074318	.	G	T	.	.	MAF_USDA=1.639
NC_035092.1	15074321	.	C	A	.	.	MAF_USDA=5.882
NC_035092.1	15074340	.	G	C	.	.	MAF_USDA=1.639
NC_035092.1	15074397	.	C	A	.	.	MAF_USDA=1.765
NC_035092.1	15074414	.	A	T	.	.	MAF_INRAE=13.291;MAF_USDA=5.294
NC_035092.1	15074432	.	C	T	.	.	MAF_INRAE=5.833;MAF_USDA=3.279
NC_035092.1	15074450	.	C	T	.	.	MAF_INRAE=5.833;MAF_USDA=2.459
NC_035092.1	15074588	.	C	A	.	.	MAF_USDA=2.459
NC_035092.1	15074592	.	C	A	.	.	MAF_INRAE=49.367;MAF_USDA=41.176
NC_035092.1	15074632	.	G	T	.	.	MAF_INRAE=49.367;MAF_USDA=34.706
NC_035092.1	15074689	.	C	A	.	.	MAF_INRAE=13.291;MAF_USDA=5.294
NC_035092.1	15074696	.	T	G	.	.	MAF_INRAE=5.263;MAF_USDA=8.333
NC_035092.1	15074706	.	C	G	.	.	MAF_INRAE=8.861;MAF_USDA=1.639
NC_035092.1	15074890	.	C	G	.	.	MAF_INRAE=27.215;MAF_USDA=18.824
NC_035092.1	15075061	.	ATTG	ATTT	.	.	MAF_USDA=27.083
NC_035092.1	15075064	.	G	T	.	.	MAF_INRAE=49.367
NC_035092.1	15075078	.	G	T	.	.	MAF_USDA=8.235
NC_035092.1	15075131	.	G	T	.	.	MAF_INRAE=8.861;MAF_USDA=1.639
NC_035092.1	15075245	.	C	A	.	.	MAF_USDA=1.639
NC_035092.1	15075249	.	C	T	.	.	MAF_INRAE=9.167;MAF_USDA=2.353
NC_035092.1	15075263	.	G	T	.	.	MAF_INRAE=27.215;MAF_USDA=8.235
NC_035092.1	15075327	.	G	C	.	.	MAF_INRAE=27.848;MAF_USDA=39.412
NC_035092.1	15075411	.	G	A	.	.	MAF_INRAE=14.557;MAF_USDA=15.882
NC_035092.1	15075499	.	C	T	.	.	MAF_USDA=11.176
NC_035092.1	15075548	.	A	C	.	.	MAF_INRAE=36.709;MAF_USDA=44.706
NC_035092.1	15075565	.	A	G	.	.	MAF_INRAE=36.709;MAF_USDA=44.118
NC_035092.1	15075699	.	G	A	.	.	MAF_INRAE=13.924;MAF_USDA=11.176
NC_035092.1	15075762	.	G	T	.	.	MAF_USDA=2.083
NC_035092.1	15075884	.	A	C	.	.	MAF_INRAE=9.167;MAF_USDA=21.176
NC_035092.1	15075893	.	T	A	.	.	MAF_INRAE=14.557;MAF_USDA=21.765
NC_035092.1	15075902	.	T	A	.	.	MAF_INRAE=26.667;MAF_USDA=11.475
NC_035092.1	15075903	.	C	A	.	.	MAF_USDA=8.333
NC_035092.1	15075904	.	C	T	.	.	MAF_USDA=11.475
NC_035092.1	15075906	.	A	C	.	.	MAF_USDA=8.333
NC_035092.1	15075917	.	A	G	.	.	MAF_INRAE=14.557;MAF_USDA=21.765
NC_035092.1	15075921	.	A	T	.	.	MAF_USDA=1.639
NC_035092.1	15075936	.	G	A	.	.	MAF_USDA=11.176
NC_035092.1	15075951	.	C	A	.	.	MAF_INRAE=7.595;MAF_USDA=5.294
NC_035092.1	15076040	.	C	A	.	.	MAF_USDA=4.098
NC_035092.1	15076171	.	C	T	.	.	MAF_INRAE=14.557;MAF_USDA=21.176
NC_035092.1	15076201	.	A	C	.	.	MAF_USDA=2.941
NC_035092.1	15076202	.	C	A	.	.	MAF_USDA=2.941
NC_035092.1	15076216	.	G	T	.	.	MAF_USDA=10.588
NC_035092.1	15076240	.	C	T	.	.	MAF_INRAE=6.962
NC_035092.1	15076317	.	T	C	.	.	MAF_INRAE=21.519;MAF_USDA=37.059
NC_035092.1	15076460	.	C	T	.	.	MAF_INRAE=1.667;MAF_USDA=17.059
NC_035092.1	15076464	.	C	A	.	.	MAF_INRAE=1.667;MAF_USDA=17.059
NC_035092.1	15076466	.	T	C	.	.	MAF_USDA=1.639
NC_035092.1	15076489	.	G	T	.	.	MAF_INRAE=12.658;MAF_USDA=10.714
NC_035092.1	15076612	.	T	G	.	.	MAF_USDA=8.333
NC_035092.1	15076711	.	C	T	.	.	MAF_USDA=13.115
NC_035092.1	15076843	.	C	A	.	.	MAF_INRAE=7.595;MAF_USDA=31.176
NC_035092.1	15076871	.	A	T	.	.	MAF_INRAE=12.658;MAF_USDA=10.588
NC_035092.1	15076896	.	A	G	.	.	MAF_USDA=2.941
NC_035092.1	15076917	.	A	G	.	.	MAF_INRAE=6.962;MAF_USDA=9.412
NC_035092.1	15076978	.	C	A	.	.	MAF_INRAE=10.0;MAF_USDA=6.25
NC_035092.1	15076981	.	A	G	.	.	MAF_INRAE=12.658;MAF_USDA=10.588
NC_035092.1	15076989	.	C	T	.	.	MAF_INRAE=31.013;MAF_USDA=38.235
NC_035092.1	15077004	.	C	T	.	.	MAF_INRAE=3.333
NC_035092.1	15077018	.	A	C	.	.	MAF_INRAE=49.367;MAF_USDA=28.235
NC_035092.1	15077090	.	G	C	.	.	MAF_USDA=14.754
NC_035092.1	15077102	.	G	T	.	.	MAF_INRAE=30.38;MAF_USDA=34.118
NC_035092.1	15077125	.	C	G	.	.	MAF_USDA=14.118
NC_035092.1	15077143	.	C	T	.	.	MAF_USDA=1.639
NC_035092.1	15077190	.	T	C	.	.	MAF_INRAE=5.833;MAF_USDA=2.459
NC_035092.1	15077201	.	G	A	.	.	MAF_INRAE=13.291;MAF_USDA=10.0
NC_035092.1	15077506	.	A	C	.	.	MAF_INRAE=8.861
NC_035092.1	15077535	.	C	T	.	.	MAF_INRAE=5.263;MAF_USDA=8.333
NC_035092.1	15077568	.	C	T	.	.	MAF_INRAE=8.228;MAF_USDA=2.941
NC_035092.1	15077595	.	G	A	.	.	MAF_INRAE=8.861
NC_035092.1	15077609	.	G	T	.	.	MAF_INRAE=12.658;MAF_USDA=11.176
NC_035092.1	15077633	.	C	T	.	.	MAF_USDA=12.353
NC_035092.1	15077673	.	G	C	.	.	MAF_USDA=1.639
NC_035092.1	15077705	.	T	G	.	.	MAF_INRAE=12.658;MAF_USDA=10.0
NC_035092.1	15077725	.	C	T	.	.	MAF_INRAE=41.139;MAF_USDA=17.647
NC_035092.1	15077733	.	C	A	.	.	MAF_INRAE=12.658;MAF_USDA=12.353
NC_035092.1	15077795	.	T	A	.	.	MAF_USDA=5.738
NC_035092.1	15077868	.	C	T	.	.	MAF_INRAE=7.595;MAF_USDA=3.529
NC_035092.1	15077874	.	C	T	.	.	MAF_USDA=1.639
NC_035092.1	15077902	.	G	A	.	.	MAF_USDA=4.098
NC_035092.1	15077992	.	C	T	.	.	MAF_INRAE=12.658;MAF_USDA=10.588
NC_035092.1	15078007	.	A	C	.	.	MAF_USDA=10.417
NC_035092.1	15078030	.	C	T	.	.	MAF_INRAE=41.772;MAF_USDA=16.471
NC_035092.1	15078053	.	T	G	.	.	MAF_INRAE=41.139;MAF_USDA=16.471
NC_035092.1	15078080	.	A	C	.	.	MAF_INRAE=41.139;MAF_USDA=17.059
NC_035092.1	15078108	.	C	T	.	.	MAF_USDA=2.459
NC_035092.1	15078144	.	A	G	.	.	MAF_INRAE=38.608;MAF_USDA=30.0
NC_035092.1	15078174	.	T	C	.	.	MAF_INRAE=38.608;MAF_USDA=30.588
NC_035092.1	15078203	.	G	A	.	.	MAF_INRAE=41.139;MAF_USDA=17.059
NC_035092.1	15078236	.	A	T	.	.	MAF_INRAE=27.848;MAF_USDA=8.235
NC_035092.1	15078278	.	G	A	.	.	MAF_INRAE=32.911;MAF_USDA=25.882
NC_035092.1	15078292	.	C	T	.	.	MAF_INRAE=32.911;MAF_USDA=27.059
NC_035092.1	15078311	.	G	A	.	.	MAF_INRAE=12.658;MAF_USDA=14.118
NC_035092.1	15078321	.	T	A	.	.	MAF_USDA=2.459
NC_035092.1	15078336	.	T	C	.	.	MAF_INRAE=1.667
NC_035092.1	15078380	.	C	T	.	.	MAF_INRAE=7.595;MAF_USDA=3.529
NC_035092.1	15078416	.	C	T	.	.	MAF_INRAE=23.418;MAF_USDA=19.412
NC_035092.1	15078472	.	A	G	.	.	MAF_USDA=1.639
NC_035092.1	15078483	.	T	C	.	.	MAF_USDA=10.656
NC_035092.1	15078506	.	G	A	.	.	MAF_USDA=5.738
NC_035092.1	15078698	.	G	A	.	.	MAF_INRAE=5.263;MAF_USDA=8.333
NC_035092.1	15078790	.	T	C	.	.	MAF_USDA=1.667
NC_035092.1	15079632	.	G	A	.	.	MAF_USDA=8.333
NC_035092.1	15079686	.	C	T	.	.	MAF_INRAE=5.263;MAF_USDA=2.976
NC_035092.1	15079825	.	G	T	.	.	MAF_INRAE=36.842
NC_035092.1	15079854	.	G	A	.	.	MAF_INRAE=36.842;MAF_USDA=27.083
NC_035092.1	15080000	.	A	C	.	.	MAF_USDA=3.614
NC_035092.1	15080531	.	C	T	.	.	MAF_USDA=1.695
NC_035092.1	15080659	.	A	T	.	.	MAF_INRAE=12.658;MAF_USDA=10.0
NC_035092.1	15080754	.	C	T	.	.	MAF_USDA=1.639
NC_035092.1	15080851	.	C	T	.	.	MAF_USDA=2.459
NC_035092.1	15080948	.	A	G	.	.	MAF_USDA=1.176
NC_035092.1	15080963	.	G	A	.	.	MAF_USDA=2.083
NC_035092.1	15080997	.	G	A	.	.	MAF_USDA=8.333
NC_035092.1	15081028	.	T	G	.	.	MAF_INRAE=12.658;MAF_USDA=10.588
NC_035092.1	15081029	.	T	G	.	.	MAF_INRAE=6.667;MAF_USDA=10.588
NC_035092.1	15081034	.	A	G	.	.	MAF_INRAE=23.418;MAF_USDA=27.059
NC_035092.1	15081050	.	A	C	.	.	MAF_INRAE=5.833;MAF_USDA=9.836
NC_035092.1	15081178	.	G	A	.	.	MAF_USDA=1.639
NC_035092.1	15081204	.	G	A	.	.	MAF_INRAE=3.333
NC_035092.1	15081224	.	A	C	.	.	MAF_USDA=1.639
NC_035092.1	15081234	.	C	A	.	.	MAF_INRAE=5.833;MAF_USDA=5.738
NC_035092.1	15081255	.	T	A	.	.	MAF_INRAE=46.835;MAF_USDA=40.0
NC_035092.1	15081293	.	C	G	.	.	MAF_USDA=9.016
NC_035092.1	15081314	.	T	A	.	.	MAF_INRAE=12.658;MAF_USDA=17.647
NC_035092.1	15081331	.	T	C	.	.	MAF_INRAE=1.667;MAF_USDA=13.529
NC_035092.1	15081414	.	C	T	.	.	MAF_USDA=7.377
NC_035092.1	15081459	.	G	A	.	.	MAF_INRAE=48.101;MAF_USDA=39.412
NC_035092.1	15081643	.	G	A	.	.	MAF_INRAE=15.833;MAF_USDA=5.882
NC_035092.1	15081663	.	G	T	.	.	MAF_INRAE=34.177;MAF_USDA=24.706
NC_035092.1	15081668	.	T	G	.	.	MAF_USDA=4.918
NC_035092.1	15081709	.	A	C	.	.	MAF_USDA=2.083
NC_035092.1	15081710	.	A	C	.	.	MAF_INRAE=34.81;MAF_USDA=23.529
NC_035092.1	15081716	.	G	A	.	.	MAF_INRAE=5.833;MAF_USDA=4.098
NC_035092.1	15081785	.	G	T	.	.	MAF_INRAE=13.291;MAF_USDA=20.588
NC_035092.1	15081831	.	C	T	.	.	MAF_INRAE=10.127;MAF_USDA=4.706
NC_035092.1	15081833	.	T	C	.	.	MAF_INRAE=7.595;MAF_USDA=3.529
NC_035092.1	15081866	.	G	A	.	.	MAF_INRAE=13.291;MAF_USDA=21.765
NC_035092.1	15081879	.	C	T	.	.	MAF_INRAE=15.0;MAF_USDA=6.471
NC_035092.1	15081984	.	G	A	.	.	MAF_INRAE=1.667
NC_035092.1	15082003	.	T	G	.	.	MAF_INRAE=5.696
NC_035092.1	15082015	.	C	A	.	.	MAF_USDA=10.417
NC_035092.1	15082110	.	C	T	.	.	MAF_INRAE=15.19;MAF_USDA=7.059
NC_035092.1	15082183	.	G	C	.	.	MAF_INRAE=3.333;MAF_USDA=4.098
NC_035092.1	15082202	.	G	A	.	.	MAF_INRAE=22.785;MAF_USDA=6.471
NC_035092.1	15082228	.	G	T	.	.	MAF_USDA=5.738
NC_035092.1	15082233	.	C	A	.	.	MAF_INRAE=35.443;MAF_USDA=25.882
NC_035092.1	15082278	.	A	G	.	.	MAF_INRAE=5.063;MAF_USDA=17.059
NC_035092.1	15082286	.	A	G	.	.	MAF_USDA=5.738
NC_035092.1	15082300	.	G	A	.	.	MAF_INRAE=5.063;MAF_USDA=2.459
NC_035092.1	15082328	.	A	G	.	.	MAF_USDA=1.639
NC_035092.1	15082405	.	C	T	.	.	MAF_INRAE=15.19;MAF_USDA=7.059
NC_035092.1	15082406	.	C	T	.	.	MAF_USDA=6.471
NC_035092.1	15082414	.	C	T	.	.	MAF_INRAE=6.962;MAF_USDA=3.529
NC_035092.1	15082491	.	T	C	.	.	MAF_USDA=6.471
NC_035092.1	15082828	.	C	T	.	.	MAF_INRAE=3.333;MAF_USDA=2.941
NC_035092.1	15082877	.	C	A	.	.	MAF_USDA=3.279
NC_035092.1	15083053	.	C	G	.	.	MAF_USDA=3.279
NC_035092.1	15083069	.	G	A	.	.	MAF_USDA=14.583
NC_035092.1	15083126	.	C	T	.	.	MAF_INRAE=3.333
NC_035092.1	15083163	.	C	T	.	.	MAF_USDA=8.333
NC_035092.1	15083184	.	C	T	.	.	MAF_USDA=3.279
NC_035092.1	15083202	.	C	T	.	.	MAF_USDA=14.583
NC_035092.1	15083208	.	G	A	.	.	MAF_INRAE=36.076;MAF_USDA=33.529
NC_035092.1	15083240	.	T	C	.	.	MAF_USDA=3.279
NC_035092.1	15083264	.	A	G	.	.	MAF_INRAE=35.443;MAF_USDA=22.941
NC_035092.1	15083285	.	G	A	.	.	MAF_INRAE=27.215;MAF_USDA=15.294
NC_035092.1	15083290	.	G	A	.	.	MAF_USDA=2.083
NC_035092.1	15083298	.	C	T	.	.	MAF_USDA=2.083
NC_035092.1	15083337	.	A	G	.	.	MAF_INRAE=7.595;MAF_USDA=3.614
NC_035092.1	15083401	.	A	T	.	.	MAF_INRAE=18.333;MAF_USDA=4.819
NC_035092.1	15083451	.	C	T	.	.	MAF_USDA=5.085
NC_035092.1	15083455	.	T	A	.	.	MAF_USDA=2.083
NC_035092.1	15083513	.	G	A	.	.	MAF_USDA=3.39
NC_035092.1	15083596	.	A	C	.	.	MAF_USDA=1.695
NC_035092.1	15083597	.	C	T	.	.	MAF_INRAE=5.833;MAF_USDA=5.932
NC_035092.1	15083653	.	A	T	.	.	MAF_USDA=35.417
NC_035092.1	15083720	.	C	A	.	.	MAF_USDA=5.738
NC_035092.1	15083759	.	C	A	.	.	MAF_INRAE=22.152;MAF_USDA=6.471
NC_035092.1	15083849	.	C	T	.	.	MAF_USDA=4.918
NC_035092.1	15083878	.	T	C	.	.	MAF_USDA=2.459
NC_035092.1	15083931	.	C	T	.	.	MAF_INRAE=15.823;MAF_USDA=9.412
NC_035092.1	15083948	.	A	T	.	.	MAF_USDA=6.471
NC_035092.1	15084037	.	T	C	.	.	MAF_INRAE=5.263;MAF_USDA=8.333
NC_035092.1	15084109	.	A	G	.	.	MAF_INRAE=43.671;MAF_USDA=29.412
NC_035092.1	15084173	.	C	T	.	.	MAF_INRAE=7.595;MAF_USDA=5.294
NC_035092.1	15084174	.	A	G	.	.	MAF_INRAE=23.333;MAF_USDA=39.412
NC_035092.1	15084216	.	G	A	.	.	MAF_INRAE=14.557;MAF_USDA=10.0
NC_035092.1	15084217	.	C	T	.	.	MAF_USDA=6.557
NC_035092.1	15084223	.	A	C	.	.	MAF_INRAE=3.333;MAF_USDA=2.941
NC_035092.1	15084340	.	A	T	.	.	MAF_USDA=2.5
NC_035092.1	15084488	.	A	T	.	.	MAF_USDA=1.176
NC_035092.1	15084497	.	G	T	.	.	MAF_USDA=1.765
NC_035092.1	15084522	.	G	A	.	.	MAF_INRAE=13.924;MAF_USDA=26.471
NC_035092.1	15084581	.	G	C	.	.	MAF_INRAE=13.291;MAF_USDA=21.176
NC_035092.1	15084597	.	A	G	.	.	MAF_INRAE=7.595;MAF_USDA=3.529
NC_035092.1	15084670	.	T	G	.	.	MAF_INRAE=32.911;MAF_USDA=40.588
NC_035092.1	15084690	.	C	G	.	.	MAF_USDA=1.639
NC_035092.1	15084692	.	G	T	.	.	MAF_INRAE=8.228
NC_035092.1	15084700	.	T	C	.	.	MAF_USDA=2.083
NC_035092.1	15084815	.	A	G	.	.	MAF_USDA=6.557
NC_035092.1	15084923	.	T	G	.	.	MAF_INRAE=36.842;MAF_USDA=31.25
NC_035092.1	15085018	.	G	A	.	.	MAF_INRAE=5.263
NC_035092.1	15085079	.	A	G	.	.	MAF_USDA=6.471
NC_035092.1	15085095	.	A	C	.	.	MAF_INRAE=13.924;MAF_USDA=25.294
NC_035092.1	15085121	.	A	T	.	.	MAF_USDA=5.738
NC_035092.1	15085164	.	C	T	.	.	MAF_INRAE=21.519;MAF_USDA=32.353
NC_035092.1	15085179	.	C	T	.	.	MAF_USDA=4.098
NC_035092.1	15085228	.	A	G	.	.	MAF_INRAE=4.167;MAF_USDA=7.377
NC_035092.1	15085290	.	C	T	.	.	MAF_USDA=1.765
NC_035092.1	15085300	.	G	A	.	.	MAF_USDA=1.639
NC_035092.1	15085305	.	G	A	.	.	MAF_USDA=18.75
NC_035092.1	15085379	.	G	A	.	.	MAF_INRAE=18.333;MAF_USDA=5.882
NC_035092.1	15085408	.	C	A	.	.	MAF_INRAE=17.722;MAF_USDA=10.588
NC_035092.1	15085424	.	G	T	.	.	MAF_USDA=1.639
NC_035092.1	15085442	.	T	C	.	.	MAF_USDA=2.941
NC_035092.1	15085463	.	G	T	.	.	MAF_USDA=2.941
NC_035092.1	15085507	.	G	C	.	.	MAF_INRAE=13.291;MAF_USDA=21.765
NC_035092.1	15085527	.	C	T	.	.	MAF_USDA=2.083
NC_035092.1	15085545	.	C	T	.	.	MAF_USDA=9.412
NC_035092.1	15085547	.	C	T	.	.	MAF_INRAE=9.167;MAF_USDA=4.167
NC_035092.1	15085582	.	G	C	.	.	MAF_INRAE=8.228;MAF_USDA=19.412
NC_035092.1	15085584	.	C	T	.	.	MAF_USDA=1.639
NC_035092.1	15085597	.	T	C	.	.	MAF_INRAE=21.519;MAF_USDA=17.059
NC_035092.1	15085604	.	A	G	.	.	MAF_INRAE=5.833;MAF_USDA=15.882
NC_035092.1	15085662	.	G	A	.	.	MAF_INRAE=12.658;MAF_USDA=12.941
NC_035092.1	15085667	.	T	G	.	.	MAF_INRAE=5.696;MAF_USDA=17.647
NC_035092.1	15085724	.	T	A	.	.	MAF_USDA=9.836
NC_035092.1	15085764	.	C	G	.	.	MAF_USDA=3.529
NC_035092.1	15085774	.	C	T	.	.	MAF_USDA=2.459
NC_035092.1	15085793	.	C	T	.	.	MAF_INRAE=21.519;MAF_USDA=8.235
NC_035092.1	15085876	.	G	T	.	.	MAF_USDA=3.279
NC_035092.1	15085907	.	C	T	.	.	MAF_INRAE=2.5
NC_035092.1	15085912	.	C	T	.	.	MAF_INRAE=7.5;MAF_USDA=4.918
NC_035092.1	15085950	.	G	A	.	.	MAF_INRAE=18.987;MAF_USDA=15.294
NC_035092.1	15085967	.	T	A	.	.	MAF_USDA=1.639
NC_035092.1	15086002	.	C	T	.	.	MAF_INRAE=5.063;MAF_USDA=9.836
NC_035092.1	15086124	.	T	G	.	.	MAF_INRAE=5.263;MAF_USDA=8.333
NC_035092.1	15086166	.	T	C	.	.	MAF_USDA=7.059
NC_035092.1	15086195	.	T	G	.	.	MAF_USDA=2.459
NC_035092.1	15086218	.	A	C	.	.	MAF_INRAE=12.658;MAF_USDA=10.588
NC_035092.1	15086245	.	A	T	.	.	MAF_INRAE=29.747;MAF_USDA=20.833
NC_035092.1	15086257	.	A	G	.	.	MAF_INRAE=29.114;MAF_USDA=11.765
NC_035092.1	15086358	.	T	C	.	.	MAF_INRAE=6.962;MAF_USDA=4.706
NC_035092.1	15086412	.	G	T	.	.	MAF_INRAE=12.658;MAF_USDA=11.765
NC_035092.1	15086502	.	GA	GC	.	.	MAF_USDA=8.333
NC_035092.1	15086505	.	A	C	.	.	MAF_INRAE=8.333
NC_035092.1	15086641	.	A	T	.	.	MAF_USDA=1.786
NC_035092.1	15086647	.	A	T	.	.	MAF_INRAE=7.595;MAF_USDA=4.167
NC_035092.1	15086717	.	G	A	.	.	MAF_USDA=11.765
NC_035092.1	15086762	.	T	A	.	.	MAF_INRAE=20.886;MAF_USDA=35.417
NC_035092.1	15086774	.	T	C	.	.	MAF_INRAE=10.127;MAF_USDA=8.333
NC_035092.1	15086804	.	C	T	.	.	MAF_INRAE=12.658;MAF_USDA=14.118
NC_035092.1	15086884	.	C	T	.	.	MAF_USDA=7.377
NC_035092.1	15086910	.	G	A	.	.	MAF_INRAE=5.063;MAF_USDA=4.918
NC_035092.1	15086968	.	G	A	.	.	MAF_INRAE=6.329;MAF_USDA=4.706
NC_035092.1	15087131	.	G	A	.	.	MAF_USDA=11.176
NC_035092.1	15087134	.	G	T	.	.	MAF_INRAE=7.595;MAF_USDA=4.706
NC_035092.1	15087214	.	G	C	.	.	MAF_USDA=11.765
NC_035092.1	15087265	.	C	T	.	.	MAF_INRAE=8.228;MAF_USDA=18.824
NC_035092.1	15087295	.	A	C	.	.	MAF_USDA=11.176
NC_035092.1	15087362	.	A	G	.	.	MAF_USDA=2.459
NC_035092.1	15087381	.	C	T	.	.	MAF_USDA=2.459
NC_035092.1	15087398	.	C	T	.	.	MAF_USDA=2.459
NC_035092.1	15087488	.	C	T	.	.	MAF_USDA=3.279
NC_035092.1	15087544	.	A	G	.	.	MAF_USDA=3.279
NC_035092.1	15087555	.	C	T	.	.	MAF_USDA=3.279
NC_035092.1	15087588	.	T	A	.	.	MAF_INRAE=20.886;MAF_USDA=6.471
NC_035092.1	15087638	.	C	T	.	.	MAF_USDA=12.353
NC_035092.1	15087693	.	C	A	.	.	MAF_INRAE=12.658;MAF_USDA=13.529
NC_035092.1	15087778	.	G	A	.	.	MAF_USDA=4.098
NC_035092.1	15087805	.	A	C	.	.	MAF_USDA=10.588
NC_035092.1	15087903	.	A	G	.	.	MAF_USDA=4.918
NC_035092.1	15087904	.	T	C	.	.	MAF_USDA=4.918
NC_035092.1	15087939	.	G	A	.	.	MAF_USDA=9.836
NC_035092.1	15087946	.	C	T	.	.	MAF_USDA=6.557
NC_035092.1	15087964	.	T	G	.	.	MAF_USDA=8.197
NC_035092.1	15088035	.	C	G	.	.	MAF_USDA=8.197
NC_035092.1	15088085	.	C	T	.	.	MAF_INRAE=8.228;MAF_USDA=14.118
NC_035092.1	15088095	.	A	T	.	.	MAF_USDA=8.197
NC_035092.1	15088097	.	G	T	.	.	MAF_USDA=8.197
NC_035092.1	15088112	.	G	A	.	.	MAF_USDA=7.377
NC_035092.1	15088125	.	A	G	.	.	MAF_USDA=7.377
NC_035092.1	15088168	.	A	C	.	.	MAF_INRAE=36.076
NC_035092.1	15088189	.	G	A	.	.	MAF_INRAE=2.5
NC_035092.1	15088236	.	C	T	.	.	MAF_USDA=2.459
NC_035092.1	15088244	.	C	G	.	.	MAF_USDA=8.824
NC_035092.1	15088285	.	A	C	.	.	MAF_INRAE=6.667;MAF_USDA=12.941
NC_035092.1	15088366	.	A	G	.	.	MAF_INRAE=12.658;MAF_USDA=19.412
NC_035092.1	15088374	.	C	T	.	.	MAF_INRAE=7.595;MAF_USDA=4.706
NC_035092.1	15088600	.	T	A	.	.	MAF_INRAE=6.667;MAF_USDA=13.529
NC_035092.1	15088633	.	C	G	.	.	MAF_INRAE=30.38;MAF_USDA=35.417
NC_035092.1	15088634	.	C	T	.	.	MAF_INRAE=6.667;MAF_USDA=8.333
NC_035092.1	15088650	.	T	G	.	.	MAF_INRAE=6.667;MAF_USDA=13.529
NC_035092.1	15088743	.	C	T	.	.	MAF_INRAE=15.0;MAF_USDA=18.235
NC_035092.1	15088744	.	G	A	.	.	MAF_USDA=2.459
NC_035092.1	15088771	.	C	T	.	.	MAF_USDA=2.459
NC_035092.1	15088772	.	G	A	.	.	MAF_USDA=2.083
NC_035092.1	15088798	.	T	C	.	.	MAF_INRAE=6.667;MAF_USDA=12.941
NC_035092.1	15088840	.	A	G	.	.	MAF_INRAE=6.667;MAF_USDA=13.529
NC_035092.1	15088898	.	T	C	.	.	MAF_USDA=10.0
NC_035092.1	15089032	.	C	T	.	.	MAF_INRAE=5.833;MAF_USDA=13.529
NC_035092.1	15089110	.	T	G	.	.	MAF_INRAE=6.667;MAF_USDA=12.941
NC_035092.1	15089111	.	C	G	.	.	MAF_INRAE=12.025;MAF_USDA=10.588
NC_035092.1	15089176	.	A	G	.	.	MAF_INRAE=6.667;MAF_USDA=11.765
NC_035092.1	15089199	.	T	G	.	.	MAF_INRAE=6.667;MAF_USDA=8.333
NC_035092.1	15089202	.	T	G	.	.	MAF_INRAE=6.667;MAF_USDA=8.333
NC_035092.1	15089207	.	A	T	.	.	MAF_USDA=1.667
NC_035092.1	15089244	.	A	G	.	.	MAF_INRAE=23.418;MAF_USDA=43.452
NC_035092.1	15089317	.	T	A	.	.	MAF_INRAE=6.667;MAF_USDA=12.941
NC_035092.1	15089336	.	G	T	.	.	MAF_INRAE=6.667;MAF_USDA=12.941
NC_035092.1	15089339	.	T	G	.	.	MAF_INRAE=6.667;MAF_USDA=13.529
NC_035092.1	15089421	.	C	G	.	.	MAF_INRAE=18.987;MAF_USDA=31.25
NC_035092.1	15089446	.	C	G	.	.	MAF_INRAE=7.595;MAF_USDA=4.706
NC_035092.1	15089458	.	T	C	.	.	MAF_USDA=2.459
NC_035092.1	15089464	.	C	A	.	.	MAF_INRAE=18.987;MAF_USDA=42.941
NC_035092.1	15089495	.	C	A	.	.	MAF_INRAE=5.063;MAF_USDA=4.918
NC_035092.1	15089561	.	A	G	.	.	MAF_USDA=1.639
NC_035092.1	15089619	.	C	T	.	.	MAF_INRAE=7.595;MAF_USDA=4.118
NC_035092.1	15089719	.	G	A	.	.	MAF_USDA=1.639
NC_035092.1	15089725	.	T	C	.	.	MAF_USDA=2.459
NC_035092.1	15089728	.	C	T	.	.	MAF_USDA=2.459
NC_035092.1	15089741	.	T	G	.	.	MAF_INRAE=18.333;MAF_USDA=4.706
NC_035092.1	15089746	.	G	T	.	.	MAF_INRAE=10.759;MAF_USDA=11.765
NC_035092.1	15089759	.	A	G	.	.	MAF_INRAE=39.873;MAF_USDA=48.824
NC_035092.1	15089886	.	A	G	.	.	MAF_USDA=1.639
NC_035092.1	15089979	.	A	T	.	.	MAF_INRAE=44.937;MAF_USDA=46.429
NC_035092.1	15089986	.	T	A	.	.	MAF_INRAE=27.215;MAF_USDA=38.69
NC_035092.1	15089995	.	C	T	.	.	MAF_INRAE=31.013;MAF_USDA=35.714
NC_035092.1	15090044	.	A	C	.	.	MAF_INRAE=16.667;MAF_USDA=16.867
NC_035092.1	15090069	.	A	G	.	.	MAF_INRAE=47.5;MAF_USDA=29.762
NC_035092.1	15090078	.	T	A	.	.	MAF_USDA=3.333
NC_035092.1	15090100	.	T	C	.	.	MAF_USDA=7.5
NC_035092.1	15090131	.	T	C	.	.	MAF_INRAE=29.167;MAF_USDA=10.714
NC_035092.1	15090160	.	G	A	.	.	MAF_INRAE=5.833;MAF_USDA=1.667
NC_035092.1	15090169	.	G	T	.	.	MAF_INRAE=15.0;MAF_USDA=45.833
NC_035092.1	15090191	.	A	G	.	.	MAF_INRAE=46.667;MAF_USDA=39.881
NC_035092.1	15090283	.	A	T	.	.	MAF_INRAE=10.833;MAF_USDA=3.571
NC_035092.1	15090297	.	G	A	.	.	MAF_INRAE=44.167;MAF_USDA=27.976
NC_035092.1	15090311	.	G	T	.	.	MAF_USDA=1.667
NC_035092.1	15090371	.	A	G	.	.	MAF_INRAE=32.5;MAF_USDA=32.143
NC_035092.1	15090430	.	C	A	.	.	MAF_USDA=32.143
NC_035092.1	15090485	.	T	C	.	.	MAF_USDA=7.229
NC_035092.1	15090508	.	C	T	.	.	MAF_USDA=8.333
NC_035092.1	15090629	.	T	C	.	.	MAF_USDA=23.81
NC_035092.1	15090673	.	G	C	.	.	MAF_INRAE=38.333;MAF_USDA=37.5
NC_035092.1	15090689	.	C	T	.	.	MAF_USDA=9.639
NC_035092.1	15090771	.	C	A	.	.	MAF_INRAE=18.333;MAF_USDA=22.024
NC_035092.1	15090791	.	T	C	.	.	MAF_INRAE=22.5;MAF_USDA=32.143
NC_035092.1	15090792	.	G	A	.	.	MAF_USDA=1.667
NC_035092.1	15090890	.	A	T	.	.	MAF_USDA=2.5
NC_035092.1	15090891	.	T	G	.	.	MAF_USDA=2.5
NC_035092.1	15090946	.	T	C	.	.	MAF_INRAE=24.167;MAF_USDA=25.595
NC_035092.1	15090948	.	T	C	.	.	MAF_INRAE=5.0;MAF_USDA=8.333
NC_035092.1	15090957	.	T	C	.	.	MAF_INRAE=14.167;MAF_USDA=6.548
NC_035092.1	15090989	.	A	C	.	.	MAF_INRAE=14.167;MAF_USDA=10.714
NC_035092.1	15091016	.	C	T	.	.	MAF_INRAE=13.333;MAF_USDA=7.738
NC_035092.1	15091041	.	G	A	.	.	MAF_USDA=2.5
NC_035092.1	15091048	.	G	C	.	.	MAF_USDA=16.071
NC_035092.1	15091063	.	G	A	.	.	MAF_USDA=8.333
NC_035092.1	15091090	.	A	G	.	.	MAF_INRAE=13.333;MAF_USDA=9.524
NC_035092.1	15091136	.	G	T	.	.	MAF_USDA=5.357
NC_035092.1	15091201	.	C	T	.	.	MAF_INRAE=13.333;MAF_USDA=33.333
NC_035092.1	15091211	.	C	T	.	.	MAF_USDA=2.5
NC_035092.1	15091259	.	C	T	.	.	MAF_USDA=8.333
NC_035092.1	15091262	.	C	A	.	.	MAF_USDA=2.459
NC_035092.1	15091271	.	T	C	.	.	MAF_USDA=9.836
NC_035092.1	15091277	.	G	T	.	.	MAF_USDA=8.333
NC_035092.1	15091278	.	G	C	.	.	MAF_USDA=8.333
NC_035092.1	15091329	.	C	A	.	.	MAF_INRAE=23.333;MAF_USDA=19.048
NC_035092.1	15091417	.	G	A	.	.	MAF_USDA=1.786
NC_035092.1	15091425	.	T	C	.	.	MAF_USDA=5.833
NC_035092.1	15091446	.	T	A	.	.	MAF_INRAE=34.167;MAF_USDA=34.524
NC_035092.1	15091496	.	A	G	.	.	MAF_INRAE=44.167;MAF_USDA=22.619
NC_035092.1	15091530	.	G	C	.	.	MAF_USDA=4.167
NC_035092.1	15091672	.	G	T	.	.	MAF_INRAE=34.167;MAF_USDA=48.214
NC_035092.1	15091694	.	A	G	.	.	MAF_USDA=3.333
NC_035092.1	15091696	.	G	C	.	.	MAF_INRAE=45.0;MAF_USDA=16.667
NC_035092.1	15091741	.	A	G	.	.	MAF_USDA=2.5
NC_035092.1	15091743	.	T	G	.	.	MAF_USDA=8.929
NC_035092.1	15091759	.	T	A	.	.	MAF_INRAE=5.063
NC_035092.1	15091763	.	C	T	.	.	MAF_INRAE=17.5;MAF_USDA=41.765
NC_035092.1	15091850	.	T	C	.	.	MAF_USDA=14.583
NC_035092.1	15091912	.	G	A	.	.	MAF_INRAE=18.333;MAF_USDA=10.0
NC_035092.1	15091921	.	A	G	.	.	MAF_INRAE=20.253;MAF_USDA=13.529
NC_035092.1	15092158	.	C	T	.	.	MAF_USDA=3.279
NC_035092.1	15092193	.	C	G	.	.	MAF_INRAE=20.886;MAF_USDA=35.294
NC_035092.1	15092234	.	C	T	.	.	MAF_USDA=1.639
NC_035092.1	15092242	.	C	T	.	.	MAF_INRAE=5.0;MAF_USDA=2.353
NC_035092.1	15092254	.	G	A	.	.	MAF_INRAE=21.519;MAF_USDA=37.059
NC_035092.1	15092331	.	C	A	.	.	MAF_USDA=1.639
NC_035092.1	15092338	.	G	A	.	.	MAF_INRAE=20.833;MAF_USDA=38.235
NC_035092.1	15092360	.	C	T	.	.	MAF_INRAE=2.5
NC_035092.1	15092374	.	G	A	.	.	MAF_INRAE=29.114;MAF_USDA=19.048
NC_035092.1	15092398	.	C	A	.	.	MAF_INRAE=18.333;MAF_USDA=4.167
NC_035092.1	15092431	.	G	A	.	.	MAF_INRAE=26.316
NC_035092.1	15092448	.	A	C	.	.	MAF_USDA=21.429
NC_035092.1	15092508	.	A	C	.	.	MAF_USDA=3.279
NC_035092.1	15092719	.	G	T	.	.	MAF_USDA=14.583
NC_035092.1	15092754	.	A	C	.	.	MAF_INRAE=5.833
NC_035092.1	15092826	.	T	C	.	.	MAF_INRAE=5.0
NC_035092.1	15092832	.	C	T	.	.	MAF_INRAE=5.0
NC_035092.1	15092887	.	T	C	.	.	MAF_INRAE=25.316;MAF_USDA=40.476
NC_035092.1	15092892	.	C	A	.	.	MAF_USDA=1.667
NC_035092.1	15092968	.	A	G	.	.	MAF_USDA=4.098
NC_035092.1	15092983	.	G	T	.	.	MAF_USDA=2.083
NC_035092.1	15092993	.	T	C	.	.	MAF_USDA=4.918
NC_035092.1	15093013	.	T	A	.	.	MAF_INRAE=10.0;MAF_USDA=3.529
NC_035092.1	15093089	.	T	A	.	.	MAF_USDA=4.098
NC_035092.1	15093090	.	C	A	.	.	MAF_INRAE=43.333
NC_035092.1	15093101	.	G	C	.	.	MAF_INRAE=9.167
NC_035092.1	15093109	.	G	A	.	.	MAF_USDA=12.295
NC_035092.1	15093123	.	T	C	.	.	MAF_USDA=13.115
NC_035092.1	15093124	.	T	G	.	.	MAF_USDA=15.574
NC_035092.1	15093132	.	AC	AT	.	.	MAF_USDA=8.333
NC_035092.1	15093133	.	C	T	.	.	MAF_INRAE=26.667
NC_035092.1	15093146	.	C	A	.	.	MAF_USDA=2.5
NC_035092.1	15093154	.	A	T	.	.	MAF_USDA=6.667
NC_035092.1	15093159	.	G	A	.	.	MAF_USDA=13.333
NC_035092.1	15093161	.	C	A	.	.	MAF_INRAE=34.81;MAF_USDA=41.071
NC_035092.1	15093163	.	A	G	.	.	MAF_USDA=2.5
NC_035092.1	15093254	.	C	T	.	.	MAF_USDA=1.639
NC_035092.1	15093256	.	T	C	.	.	MAF_INRAE=29.167;MAF_USDA=44.706
NC_035092.1	15093264	.	C	T	.	.	MAF_USDA=4.098
NC_035092.1	15093276	.	A	G	.	.	MAF_USDA=2.459
NC_035092.1	15093289	.	T	C	.	.	MAF_INRAE=24.051;MAF_USDA=17.647
NC_035092.1	15093293	.	G	T	.	.	MAF_INRAE=28.333;MAF_USDA=17.647
NC_035092.1	15093295	.	G	A	.	.	MAF_USDA=3.279
NC_035092.1	15093300	.	G	C	.	.	MAF_USDA=20.588
NC_035092.1	15093327	.	G	A	.	.	MAF_INRAE=30.833;MAF_USDA=16.471
NC_035092.1	15093336	.	G	A	.	.	MAF_INRAE=15.0;MAF_USDA=15.294
NC_035092.1	15093340	.	C	A	.	.	MAF_INRAE=8.228
NC_035092.1	15093346	.	T	C	.	.	MAF_USDA=10.417
NC_035092.1	15093359	.	C	A	.	.	MAF_INRAE=37.5;MAF_USDA=25.0
NC_035092.1	15093402	.	T	G	.	.	MAF_INRAE=35.443;MAF_USDA=50.0
NC_035092.1	15093421	.	T	C	.	.	MAF_USDA=1.639
NC_035092.1	15093435	.	C	A	.	.	MAF_INRAE=34.177;MAF_USDA=21.176
NC_035092.1	15093468	.	G	A	.	.	MAF_INRAE=34.177;MAF_USDA=43.529
NC_035092.1	15093586	.	G	A	.	.	MAF_INRAE=10.127;MAF_USDA=4.167
NC_035092.1	15093615	.	A	C	.	.	MAF_USDA=5.0
NC_035092.1	15093791	.	G	A	.	.	MAF_INRAE=10.127;MAF_USDA=2.976
NC_035092.1	15093798	.	G	T	.	.	MAF_USDA=4.167
NC_035092.1	15093818	.	A	G	.	.	MAF_INRAE=20.833;MAF_USDA=13.095
NC_035092.1	15093861	.	C	T	.	.	MAF_USDA=5.0
NC_035092.1	15093866	.	G	T	.	.	MAF_USDA=2.083
NC_035092.1	15093886	.	G	A	.	.	MAF_INRAE=10.127;MAF_USDA=3.529
NC_035092.1	15093954	.	C	T	.	.	MAF_INRAE=34.81;MAF_USDA=45.882
NC_035092.1	15094045	.	C	A	.	.	MAF_INRAE=24.684;MAF_USDA=42.353
NC_035092.1	15094108	.	C	T	.	.	MAF_INRAE=34.81;MAF_USDA=41.667
NC_035092.1	15094122	.	T	C	.	.	MAF_USDA=14.583
NC_035092.1	15094138	.	C	A	.	.	MAF_INRAE=10.127;MAF_USDA=8.333
NC_035092.1	15094144	.	T	C	.	.	MAF_INRAE=10.127;MAF_USDA=8.333
NC_035092.1	15094265	.	T	C	.	.	MAF_USDA=1.695
NC_035092.1	15095908	.	A	T	.	.	MAF_USDA=39.583
NC_035092.1	15095994	.	C	G	.	.	MAF_INRAE=30.38;MAF_USDA=20.833
NC_035092.1	15095998	.	A	G	.	.	MAF_INRAE=29.167;MAF_USDA=37.5
NC_035092.1	15096150	.	T	A	.	.	MAF_USDA=1.639
NC_035092.1	15096244	.	C	T	.	.	MAF_USDA=4.098
NC_035092.1	15096264	.	C	A	.	.	MAF_USDA=3.279
NC_035092.1	15096324	.	C	A	.	.	MAF_USDA=4.098
NC_035092.1	15096413	.	A	T	.	.	MAF_INRAE=27.848;MAF_USDA=8.824
NC_035092.1	15096505	.	C	T	.	.	MAF_USDA=1.639
NC_035092.1	15096518	.	T	G	.	.	MAF_USDA=2.459
NC_035092.1	15096898	.	C	G	.	.	MAF_INRAE=29.747;MAF_USDA=50.0
NC_035092.1	15096975	.	G	C,A	.	.	MAF_INRAE=5.833;MAF_USDA=1.639
NC_035092.1	15097006	.	C	T	.	.	MAF_INRAE=37.342;MAF_USDA=31.765
NC_035092.1	15097015	.	C	T	.	.	MAF_USDA=3.279
NC_035092.1	15097071	.	G	A	.	.	MAF_USDA=2.459
NC_035092.1	15097076	.	T	G	.	.	MAF_INRAE=5.263;MAF_USDA=3.529
NC_035092.1	15097078	.	T	A	.	.	MAF_INRAE=10.526;MAF_USDA=4.118
NC_035092.1	15097119	.	T	A	.	.	MAF_USDA=4.098
NC_035092.1	15097140	.	T	C	.	.	MAF_USDA=1.639
NC_035092.1	15097161	.	C	G	.	.	MAF_USDA=12.5
NC_035092.1	15097162	.	T	A	.	.	MAF_USDA=12.5
NC_035092.1	15097163	.	G	C	.	.	MAF_USDA=12.5
NC_035092.1	15097293	.	G	A	.	.	MAF_INRAE=8.861;MAF_USDA=10.588
NC_035092.1	15097479	.	C	T	.	.	MAF_INRAE=5.263;MAF_USDA=13.529
NC_035092.1	15097549	.	G	A	.	.	MAF_USDA=12.295
NC_035092.1	15097662	.	T	C	.	.	MAF_INRAE=8.228;MAF_USDA=1.667
NC_035092.1	15097676	.	C	A	.	.	MAF_USDA=17.059
NC_035092.1	15097677	.	T	C	.	.	MAF_USDA=17.059
NC_035092.1	15097712	.	C	G	.	.	MAF_INRAE=10.526;MAF_USDA=3.529
NC_035092.1	15097726	.	C	A	.	.	MAF_USDA=14.583
NC_035092.1	15097738	.	G	A	.	.	MAF_USDA=4.118
NC_035092.1	15097754	.	G	T	.	.	MAF_INRAE=26.316
NC_035092.1	15097766	.	T	C	.	.	MAF_USDA=2.459
NC_035092.1	15097799	.	T	A	.	.	MAF_INRAE=24.051;MAF_USDA=11.765
NC_035092.1	15097841	.	C	T	.	.	MAF_USDA=1.639
NC_035092.1	15097891	.	C	T	.	.	MAF_USDA=2.459
NC_035092.1	15097899	.	C	T	.	.	MAF_USDA=2.459
NC_035092.1	15097909	.	T	G	.	.	MAF_INRAE=24.684;MAF_USDA=43.529
NC_035092.1	15098003	.	T	A	.	.	MAF_INRAE=24.167;MAF_USDA=6.471
NC_035092.1	15098016	.	T	C	.	.	MAF_INRAE=23.418;MAF_USDA=37.647
NC_035092.1	15098053	.	A	G	.	.	MAF_INRAE=12.658;MAF_USDA=6.471
NC_035092.1	15098084	.	A	G	.	.	MAF_INRAE=24.051;MAF_USDA=38.824
NC_035092.1	15098098	.	G	A	.	.	MAF_USDA=1.639
NC_035092.1	15098135	.	G	T	.	.	MAF_USDA=3.279
NC_035092.1	15098234	.	G	T	.	.	MAF_USDA=1.695
NC_035092.1	15098396	.	G	A	.	.	MAF_INRAE=24.684;MAF_USDA=38.095
NC_035092.1	15098453	.	A	G	.	.	MAF_INRAE=25.316;MAF_USDA=38.095
NC_035092.1	15098522	.	G	T	.	.	MAF_INRAE=25.316;MAF_USDA=38.235
NC_035092.1	15098735	.	A	G	.	.	MAF_INRAE=10.833;MAF_USDA=13.529
NC_035092.1	15099004	.	G	A	.	.	MAF_INRAE=10.833;MAF_USDA=12.5
NC_035092.1	15099061	.	A	T	.	.	MAF_INRAE=36.667;MAF_USDA=18.824
NC_035092.1	15099184	.	C	T	.	.	MAF_USDA=2.459
NC_035092.1	15099230	.	C	T	.	.	MAF_INRAE=10.127;MAF_USDA=8.333
NC_035092.1	15099238	.	G	T	.	.	MAF_INRAE=10.127;MAF_USDA=8.333
NC_035092.1	15099404	.	T	C	.	.	MAF_USDA=1.639
NC_035092.1	15099434	.	G	A	.	.	MAF_USDA=7.647
NC_035092.1	15099445	.	A	T	.	.	MAF_INRAE=12.025;MAF_USDA=8.333
NC_035092.1	15099462	.	G	T	.	.	MAF_INRAE=10.127;MAF_USDA=7.059
NC_035092.1	15099465	.	G	T	.	.	MAF_INRAE=25.316;MAF_USDA=6.471
NC_035092.1	15099468	.	C	T	.	.	MAF_USDA=3.279
NC_035092.1	15099501	.	C	T	.	.	MAF_USDA=14.583
NC_035092.1	15099701	.	A	T	.	.	MAF_INRAE=31.646;MAF_USDA=42.623
NC_035092.1	15099716	.	C	T	.	.	MAF_USDA=17.213
NC_035092.1	15099753	.	G	C	.	.	MAF_INRAE=10.526
NC_035092.1	15099785	.	A	G	.	.	MAF_INRAE=21.053
NC_035092.1	15099826	.	T	C	.	.	MAF_USDA=4.706
NC_035092.1	15099882	.	T	C	.	.	MAF_USDA=1.639
NC_035092.1	15099965	.	G	T	.	.	MAF_INRAE=18.987;MAF_USDA=15.574
NC_035092.1	15099971	.	G	A	.	.	MAF_INRAE=18.987;MAF_USDA=3.279
NC_035092.1	15100007	.	G	T	.	.	MAF_INRAE=33.544;MAF_USDA=24.706
NC_035092.1	15100017	.	A	G	.	.	MAF_USDA=2.459
NC_035092.1	15100023	.	C	A	.	.	MAF_USDA=21.176
NC_035092.1	15100026	.	C	A	.	.	MAF_INRAE=31.667;MAF_USDA=30.588
NC_035092.1	15100030	.	T	G	.	.	MAF_USDA=25.41
NC_035092.1	15100109	.	T	A	.	.	MAF_USDA=3.279
NC_035092.1	15100191	.	C	T	.	.	MAF_USDA=4.098
NC_035092.1	15100225	.	G	T	.	.	MAF_INRAE=28.481;MAF_USDA=34.706
NC_035092.1	15100227	.	C	G	.	.	MAF_INRAE=29.167;MAF_USDA=42.353
NC_035092.1	15100258	.	A	G	.	.	MAF_USDA=3.279
NC_035092.1	15100268	.	G	T	.	.	MAF_INRAE=29.114;MAF_USDA=31.765
NC_035092.1	15100332	.	T	G	.	.	MAF_INRAE=25.316
NC_035092.1	15100376	.	G	A	.	.	MAF_INRAE=11.392;MAF_USDA=8.333
NC_035092.1	15100379	.	T	A	.	.	MAF_USDA=6.557
NC_035092.1	15100408	.	G	A	.	.	MAF_USDA=1.639
NC_035092.1	15100567	.	G	A	.	.	MAF_USDA=8.333
NC_035092.1	15100619	.	G	A	.	.	MAF_INRAE=15.19;MAF_USDA=32.941
NC_035092.1	15100697	.	G	C	.	.	MAF_USDA=1.639
NC_035092.1	15100707	.	T	A	.	.	MAF_INRAE=26.582;MAF_USDA=45.882
NC_035092.1	15100710	.	G	A	.	.	MAF_USDA=14.754
NC_035092.1	15100735	.	G	A	.	.	MAF_INRAE=26.582;MAF_USDA=45.294
NC_035092.1	15100813	.	G	T	.	.	MAF_INRAE=27.5;MAF_USDA=7.059
NC_035092.1	15100854	.	C	A	.	.	MAF_USDA=6.25
NC_035092.1	15100882	.	G	A	.	.	MAF_INRAE=11.392;MAF_USDA=7.059
NC_035092.1	15100977	.	G	A	.	.	MAF_INRAE=26.582;MAF_USDA=44.706
NC_035092.1	15101035	.	A	T	.	.	MAF_USDA=2.459
NC_035092.1	15101052	.	C	T	.	.	MAF_USDA=1.639
NC_035092.1	15101058	.	A	T	.	.	MAF_INRAE=26.582;MAF_USDA=47.059
NC_035092.1	15101167	.	G	T	.	.	MAF_USDA=2.459
NC_035092.1	15101194	.	G	A	.	.	MAF_USDA=7.377
NC_035092.1	15101199	.	G	A	.	.	MAF_USDA=2.083
NC_035092.1	15101359	.	G	T	.	.	MAF_INRAE=28.333;MAF_USDA=7.059
NC_035092.1	15101368	.	C	A	.	.	MAF_INRAE=15.19;MAF_USDA=30.0
NC_035092.1	15101476	.	C	T	.	.	MAF_USDA=2.459
NC_035092.1	15101480	.	C	T	.	.	MAF_USDA=6.557
NC_035092.1	15101485	.	A	G	.	.	MAF_INRAE=10.759;MAF_USDA=17.059
NC_035092.1	15101621	.	G	A	.	.	MAF_USDA=1.639
NC_035092.1	15101638	.	G	T	.	.	MAF_USDA=2.459
NC_035092.1	15101642	.	A	G	.	.	MAF_INRAE=10.759;MAF_USDA=7.059
NC_035092.1	15101680	.	G	A	.	.	MAF_USDA=13.934
NC_035092.1	15101692	.	G	T	.	.	MAF_INRAE=27.5;MAF_USDA=15.294
NC_035092.1	15101977	.	G	A	.	.	MAF_INRAE=10.526;MAF_USDA=2.083
NC_035092.1	15102004	.	A	C	.	.	MAF_INRAE=11.392;MAF_USDA=27.869
NC_035092.1	15102018	.	A	T	.	.	MAF_USDA=1.639
NC_035092.1	15102039	.	G	A	.	.	MAF_INRAE=1.667
NC_035092.1	15102138	.	G	A	.	.	MAF_USDA=5.738
NC_035092.1	15102176	.	G	C	.	.	MAF_USDA=1.639
NC_035092.1	15102243	.	T	C	.	.	MAF_INRAE=1.667
NC_035092.1	15102289	.	G	A	.	.	MAF_INRAE=28.333;MAF_USDA=15.294
NC_035092.1	15102350	.	A	T	.	.	MAF_USDA=1.639
NC_035092.1	15102362	.	G	A	.	.	MAF_USDA=6.557
NC_035092.1	15102370	.	A	G	.	.	MAF_USDA=1.639
NC_035092.1	15102372	.	T	G	.	.	MAF_USDA=11.765
NC_035092.1	15102373	.	T	G	.	.	MAF_USDA=11.765
NC_035092.1	15102374	.	T	G	.	.	MAF_USDA=11.765
NC_035092.1	15102482	.	G	T	.	.	MAF_INRAE=10.526;MAF_USDA=2.083
NC_035092.1	15102500	.	G	A	.	.	MAF_USDA=20.492
NC_035092.1	15102671	.	A	G	.	.	MAF_USDA=8.824
NC_035092.1	15102701	.	G	A	.	.	MAF_USDA=1.639
NC_035092.1	15102826	.	T	G	.	.	MAF_INRAE=11.392;MAF_USDA=22.353
NC_035092.1	15102851	.	C	T	.	.	MAF_USDA=13.115
NC_035092.1	15102871	.	G	A	.	.	MAF_USDA=2.083
NC_035092.1	15102886	.	G	A	.	.	MAF_USDA=5.294
NC_035092.1	15102896	.	G	A	.	.	MAF_INRAE=11.392;MAF_USDA=22.353
NC_035092.1	15102965	.	C	A	.	.	MAF_INRAE=10.0;MAF_USDA=2.941
NC_035092.1	15102973	.	A	G	.	.	MAF_INRAE=35.443;MAF_USDA=47.059
NC_035092.1	15103029	.	C	T	.	.	MAF_USDA=1.639
NC_035092.1	15103087	.	G	C	.	.	MAF_USDA=2.083
NC_035092.1	15103129	.	G	C	.	.	MAF_USDA=1.639
NC_035092.1	15103143	.	G	A	.	.	MAF_INRAE=20.253;MAF_USDA=14.706
NC_035092.1	15103310	.	T	C	.	.	MAF_USDA=19.672
NC_035092.1	15103353	.	G	T	.	.	MAF_USDA=4.706
NC_035092.1	15103369	.	A	T	.	.	MAF_USDA=1.639
NC_035092.1	15103388	.	C	T	.	.	MAF_INRAE=11.392;MAF_USDA=10.417
NC_035092.1	15103399	.	G	A	.	.	MAF_INRAE=11.392;MAF_USDA=7.647
NC_035092.1	15103440	.	C	T	.	.	MAF_INRAE=11.392;MAF_USDA=7.059
NC_035092.1	15103609	.	G	A	.	.	MAF_INRAE=20.253;MAF_USDA=22.917
NC_035092.1	15103712	.	A	G	.	.	MAF_USDA=10.588
NC_035092.1	15103744	.	T	C	.	.	MAF_USDA=2.459
NC_035092.1	15103820	.	C	T	.	.	MAF_INRAE=11.392;MAF_USDA=7.647
NC_035092.1	15103912	.	T	G	.	.	MAF_USDA=14.754
NC_035092.1	15103971	.	G	A	.	.	MAF_INRAE=12.025;MAF_USDA=24.118
NC_035092.1	15103985	.	G	A	.	.	MAF_USDA=7.377
NC_035092.1	15104019	.	G	A	.	.	MAF_INRAE=10.759;MAF_USDA=13.529
NC_035092.1	15104046	.	C	G	.	.	MAF_USDA=4.098
NC_035092.1	15104208	.	A	G	.	.	MAF_USDA=14.583
NC_035092.1	15104445	.	T	C	.	.	MAF_INRAE=33.544;MAF_USDA=25.882
NC_035092.1	15104454	.	C	G	.	.	MAF_USDA=7.377
NC_035092.1	15104508	.	G	T	.	.	MAF_USDA=2.459
NC_035092.1	15104522	.	A	T	.	.	MAF_USDA=9.016
NC_035092.1	15104571	.	A	T	.	.	MAF_USDA=1.639
NC_035092.1	15104590	.	G	T	.	.	MAF_USDA=8.197
NC_035092.1	15104596	.	A	C	.	.	MAF_INRAE=11.392;MAF_USDA=8.333
NC_035092.1	15104600	.	T	C	.	.	MAF_INRAE=11.392;MAF_USDA=12.941
NC_035092.1	15104609	.	A	G	.	.	MAF_INRAE=1.667
NC_035092.1	15104698	.	C	A	.	.	MAF_INRAE=18.987;MAF_USDA=12.941
NC_035092.1	15104712	.	A	C	.	.	MAF_INRAE=11.392;MAF_USDA=13.529
NC_035092.1	15104790	.	T	C	.	.	MAF_INRAE=18.987;MAF_USDA=14.583
NC_035092.1	15104970	.	G	A	.	.	MAF_USDA=8.197
NC_035092.1	15104990	.	C	T	.	.	MAF_USDA=8.197
NC_035092.1	15105055	.	T	A	.	.	MAF_USDA=8.197
NC_035092.1	15105066	.	C	T	.	.	MAF_USDA=8.197
NC_035092.1	15105093	.	T	C	.	.	MAF_INRAE=18.333;MAF_USDA=6.471
NC_035092.1	15105224	.	C	T	.	.	MAF_USDA=7.377
NC_035092.1	15105231	.	T	A	.	.	MAF_INRAE=15.789;MAF_USDA=22.353
NC_035092.1	15105232	.	G	T	.	.	MAF_USDA=1.639
NC_035092.1	15105293	.	G	A	.	.	MAF_INRAE=32.278;MAF_USDA=37.059
NC_035092.1	15105305	.	A	T	.	.	MAF_USDA=2.459
NC_035092.1	15105338	.	T	G	.	.	MAF_INRAE=18.333;MAF_USDA=7.377
NC_035092.1	15105349	.	T	G	.	.	MAF_USDA=8.197
NC_035092.1	15105394	.	A	G	.	.	MAF_INRAE=32.278;MAF_USDA=35.882
NC_035092.1	15105395	.	T	C	.	.	MAF_INRAE=38.333;MAF_USDA=35.882
NC_035092.1	15105405	.	A	G	.	.	MAF_INRAE=32.278;MAF_USDA=36.471
NC_035092.1	15105503	.	C	A	.	.	MAF_USDA=2.459
NC_035092.1	15105514	.	T	C	.	.	MAF_USDA=3.279
NC_035092.1	15105608	.	T	A	.	.	MAF_USDA=8.197
NC_035092.1	15105758	.	A	C	.	.	MAF_USDA=2.459
NC_035092.1	15105855	.	G	T	.	.	MAF_INRAE=10.833;MAF_USDA=6.557
NC_035092.1	15105951	.	A	G	.	.	MAF_INRAE=1.667
NC_035092.1	15105971	.	G	A	.	.	MAF_USDA=2.941
NC_035092.1	15105991	.	A	G	.	.	MAF_INRAE=47.468;MAF_USDA=48.235
NC_035092.1	15106038	.	G	T	.	.	MAF_USDA=2.459
NC_035092.1	15106039	.	C	A	.	.	MAF_USDA=5.294
NC_035092.1	15106066	.	C	A	.	.	MAF_INRAE=18.987;MAF_USDA=20.0
NC_035092.1	15106093	.	G	A	.	.	MAF_INRAE=18.987;MAF_USDA=20.0
NC_035092.1	15106104	.	G	T	.	.	MAF_INRAE=18.987;MAF_USDA=19.412
NC_035092.1	15106156	.	T	G	.	.	MAF_INRAE=10.526;MAF_USDA=2.083
NC_035092.1	15106223	.	A	G	.	.	MAF_INRAE=32.911;MAF_USDA=12.353
NC_035092.1	15106368	.	T	G	.	.	MAF_USDA=5.294
NC_035092.1	15106371	.	G	A	.	.	MAF_INRAE=11.392;MAF_USDA=2.941
NC_035092.1	15106384	.	C	A	.	.	MAF_INRAE=1.667
NC_035092.1	15106402	.	T	C	.	.	MAF_INRAE=32.911;MAF_USDA=22.941
NC_035092.1	15106430	.	G	A	.	.	MAF_USDA=1.639
NC_035092.1	15106633	.	G	T	.	.	MAF_USDA=8.197
NC_035092.1	15106666	.	T	G	.	.	MAF_USDA=4.098
NC_035092.1	15106667	.	A	C	.	.	MAF_INRAE=18.987;MAF_USDA=18.235
NC_035092.1	15106671	.	C	A	.	.	MAF_INRAE=33.544;MAF_USDA=23.529
NC_035092.1	15106677	.	C	T	.	.	MAF_INRAE=18.987;MAF_USDA=10.0
NC_035092.1	15106736	.	G	A	.	.	MAF_USDA=2.459
NC_035092.1	15106837	.	C	G	.	.	MAF_USDA=14.583
NC_035092.1	15106884	.	G	T	.	.	MAF_INRAE=32.278;MAF_USDA=18.235
NC_035092.1	15106899	.	A	C	.	.	MAF_INRAE=17.089
NC_035092.1	15106970	.	C	T	.	.	MAF_USDA=6.557
NC_035092.1	15107004	.	C	T	.	.	MAF_INRAE=33.544;MAF_USDA=23.529
NC_035092.1	15107035	.	C	A	.	.	MAF_INRAE=18.987;MAF_USDA=18.824
NC_035092.1	15107051	.	C	T	.	.	MAF_INRAE=1.667
NC_035092.1	15107139	.	G	T	.	.	MAF_USDA=1.639
NC_035092.1	15107155	.	G	C	.	.	MAF_INRAE=18.987;MAF_USDA=18.235
NC_035092.1	15107175	.	T	G	.	.	MAF_INRAE=18.987;MAF_USDA=16.471
NC_035092.1	15107188	.	T	G	.	.	MAF_INRAE=18.987;MAF_USDA=18.824
NC_035092.1	15107236	.	T	C	.	.	MAF_USDA=4.098
NC_035092.1	15107280	.	C	T	.	.	MAF_INRAE=32.911;MAF_USDA=22.941
NC_035092.1	15107361	.	G	C	.	.	MAF_INRAE=11.667;MAF_USDA=18.824
NC_035092.1	15107556	.	A	G	.	.	MAF_INRAE=18.987;MAF_USDA=18.824
NC_035092.1	15107577	.	T	A	.	.	MAF_INRAE=49.167;MAF_USDA=35.417
NC_035092.1	15107650	.	G	A	.	.	MAF_INRAE=18.987;MAF_USDA=18.235
NC_035092.1	15107661	.	G	T	.	.	MAF_INRAE=20.253;MAF_USDA=18.235
NC_035092.1	15107736	.	G	A	.	.	MAF_INRAE=33.544;MAF_USDA=22.941
NC_035092.1	15107747	.	G	A	.	.	MAF_INRAE=13.924;MAF_USDA=6.25
NC_035092.1	15107758	.	A	G	.	.	MAF_INRAE=18.987;MAF_USDA=17.647
NC_035092.1	15107765	.	C	T	.	.	MAF_INRAE=18.354;MAF_USDA=17.647
NC_035092.1	15107766	.	A	T	.	.	MAF_USDA=2.459
NC_035092.1	15107769	.	T	A	.	.	MAF_USDA=47.059
NC_035092.1	15107770	.	T	C	.	.	MAF_USDA=17.059
NC_035092.1	15107772	.	C	T	.	.	MAF_USDA=16.667
NC_035092.1	15107831	.	G	A	.	.	MAF_INRAE=18.987;MAF_USDA=18.824
NC_035092.1	15107853	.	C	T	.	.	MAF_INRAE=47.468;MAF_USDA=48.824
NC_035092.1	15108016	.	C	T	.	.	MAF_INRAE=1.667
NC_035092.1	15108031	.	T	A	.	.	MAF_USDA=7.377
NC_035092.1	15108053	.	C	T	.	.	MAF_USDA=7.377
NC_035092.1	15108057	.	C	T	.	.	MAF_INRAE=33.544;MAF_USDA=16.471
NC_035092.1	15108066	.	C	T	.	.	MAF_INRAE=33.544;MAF_USDA=22.353
NC_035092.1	15108098	.	G	A	.	.	MAF_USDA=1.639
NC_035092.1	15108123	.	C	T	.	.	MAF_INRAE=18.987;MAF_USDA=18.824
NC_035092.1	15108206	.	T	C	.	.	MAF_INRAE=49.367;MAF_USDA=41.176
NC_035092.1	15108238	.	C	T	.	.	MAF_INRAE=48.101;MAF_USDA=47.647
NC_035092.1	15108251	.	A	T	.	.	MAF_INRAE=16.456;MAF_USDA=35.882
NC_035092.1	15108296	.	C	A	.	.	MAF_USDA=2.459
NC_035092.1	15108319	.	C	A	.	.	MAF_USDA=8.197
NC_035092.1	15108343	.	A	T	.	.	MAF_INRAE=47.468;MAF_USDA=48.235
NC_035092.1	15108379	.	G	T	.	.	MAF_USDA=2.459
NC_035092.1	15108430	.	C	G	.	.	MAF_USDA=2.941
NC_035092.1	15108432	.	G	A	.	.	MAF_USDA=7.377
NC_035092.1	15108490	.	C	T	.	.	MAF_INRAE=48.734;MAF_USDA=42.353
NC_035092.1	15108548	.	G	A	.	.	MAF_USDA=1.639
NC_035092.1	15108582	.	T	A	.	.	MAF_INRAE=48.101;MAF_USDA=41.765
NC_035092.1	15108593	.	C	T	.	.	MAF_USDA=3.279
NC_035092.1	15108618	.	G	A	.	.	MAF_INRAE=18.987;MAF_USDA=16.471
NC_035092.1	15108630	.	G	T	.	.	MAF_INRAE=46.835;MAF_USDA=24.118
NC_035092.1	15108645	.	A	C	.	.	MAF_INRAE=48.734;MAF_USDA=41.765
NC_035092.1	15108677	.	T	G	.	.	MAF_USDA=7.377
NC_035092.1	15108686	.	T	C	.	.	MAF_INRAE=48.101;MAF_USDA=37.647
NC_035092.1	15108731	.	C	T	.	.	MAF_INRAE=1.667;MAF_USDA=15.294
NC_035092.1	15108938	.	G	A	.	.	MAF_INRAE=16.456;MAF_USDA=41.176
NC_035092.1	15108993	.	C	T	.	.	MAF_USDA=4.098
NC_035092.1	15109094	.	G	T	.	.	MAF_INRAE=32.911;MAF_USDA=22.353
NC_035092.1	15109105	.	C	T	.	.	MAF_USDA=7.059
NC_035092.1	15109151	.	T	A	.	.	MAF_INRAE=47.468;MAF_USDA=34.706
NC_035092.1	15109236	.	T	A	.	.	MAF_USDA=1.639
NC_035092.1	15109237	.	G	T	.	.	MAF_INRAE=14.557;MAF_USDA=25.882
NC_035092.1	15109239	.	A	T	.	.	MAF_INRAE=7.5;MAF_USDA=25.882
NC_035092.1	15109260	.	G	A	.	.	MAF_INRAE=13.291;MAF_USDA=3.529
NC_035092.1	15109297	.	G	A	.	.	MAF_INRAE=48.101;MAF_USDA=40.0
NC_035092.1	15109313	.	T	A	.	.	MAF_USDA=3.279
NC_035092.1	15109361	.	T	C	.	.	MAF_USDA=47.917
NC_035092.1	15109398	.	A	C	.	.	MAF_INRAE=8.861;MAF_USDA=17.059
NC_035092.1	15109431	.	G	A	.	.	MAF_INRAE=31.579;MAF_USDA=14.881
NC_035092.1	15109446	.	C	A	.	.	MAF_USDA=24.405
NC_035092.1	15109478	.	G	C	.	.	MAF_USDA=3.279
NC_035092.1	15109534	.	C	A	.	.	MAF_USDA=9.412
NC_035092.1	15109615	.	G	T	.	.	MAF_INRAE=47.468;MAF_USDA=32.941
NC_035092.1	15109679	.	T	G	.	.	MAF_INRAE=26.582;MAF_USDA=12.353
NC_035092.1	15109711	.	A	C	.	.	MAF_INRAE=10.526;MAF_USDA=14.706
NC_035092.1	15109725	.	C	A	.	.	MAF_INRAE=8.861;MAF_USDA=4.118
NC_035092.1	15109747	.	G	A	.	.	MAF_USDA=3.279
NC_035092.1	15109763	.	T	A	.	.	MAF_USDA=11.475
NC_035092.1	15109796	.	A	C	.	.	MAF_USDA=4.098
NC_035092.1	15109808	.	T	A	.	.	MAF_INRAE=34.81;MAF_USDA=38.824
NC_035092.1	15109832	.	G	A	.	.	MAF_USDA=3.279
NC_035092.1	15109864	.	A	C	.	.	MAF_USDA=3.279
NC_035092.1	15109866	.	T	A	.	.	MAF_USDA=3.279
NC_035092.1	15109880	.	A	G	.	.	MAF_INRAE=32.911;MAF_USDA=42.941
NC_035092.1	15109881	.	G	T	.	.	MAF_USDA=2.459
NC_035092.1	15109989	.	G	T	.	.	MAF_INRAE=35.443;MAF_USDA=20.0
NC_035092.1	15110029	.	A	T	.	.	MAF_INRAE=30.38;MAF_USDA=47.647
NC_035092.1	15110044	.	A	T	.	.	MAF_USDA=4.098
NC_035092.1	15110155	.	A	T	.	.	MAF_INRAE=31.013;MAF_USDA=45.082
NC_035092.1	15110260	.	A	G	.	.	MAF_USDA=2.459
NC_035092.1	15110275	.	A	G	.	.	MAF_INRAE=30.38;MAF_USDA=46.721
NC_035092.1	15110295	.	C	A	.	.	MAF_USDA=3.529
NC_035092.1	15110305	.	T	G	.	.	MAF_USDA=3.279
NC_035092.1	15110310	.	G	C	.	.	MAF_INRAE=30.38;MAF_USDA=48.235
NC_035092.1	15110319	.	G	C	.	.	MAF_INRAE=30.38;MAF_USDA=48.235
NC_035092.1	15110337	.	G	A	.	.	MAF_USDA=2.459
NC_035092.1	15110363	.	C	G	.	.	MAF_USDA=4.918
NC_035092.1	15110437	.	G	T	.	.	MAF_INRAE=31.646;MAF_USDA=48.235
NC_035092.1	15110451	.	G	T	.	.	MAF_INRAE=36.076;MAF_USDA=32.941
NC_035092.1	15110454	.	T	A	.	.	MAF_INRAE=26.667;MAF_USDA=47.647
NC_035092.1	15110465	.	T	G	.	.	MAF_INRAE=32.278;MAF_USDA=13.529
NC_035092.1	15110565	.	A	G	.	.	MAF_INRAE=32.911;MAF_USDA=17.647
NC_035092.1	15110627	.	C	G	.	.	MAF_USDA=7.059
NC_035092.1	15110660	.	A	T	.	.	MAF_INRAE=32.911;MAF_USDA=14.583
NC_035092.1	15110717	.	C	A	.	.	MAF_INRAE=32.911;MAF_USDA=15.882
NC_035092.1	15110755	.	C	A	.	.	MAF_INRAE=12.658;MAF_USDA=3.529
NC_035092.1	15110788	.	A	C	.	.	MAF_USDA=1.639
NC_035092.1	15110839	.	A	T	.	.	MAF_INRAE=1.667
NC_035092.1	15110868	.	T	C	.	.	MAF_USDA=1.639
NC_035092.1	15110908	.	G	T	.	.	MAF_USDA=3.279
NC_035092.1	15110945	.	G	T	.	.	MAF_USDA=1.639
NC_035092.1	15110946	.	G	A	.	.	MAF_INRAE=22.152;MAF_USDA=31.176
NC_035092.1	15111021	.	T	C	.	.	MAF_INRAE=39.873;MAF_USDA=22.941
NC_035092.1	15111135	.	A	G	.	.	MAF_USDA=8.235
NC_035092.1	15111194	.	A	C	.	.	MAF_INRAE=22.152;MAF_USDA=30.588
NC_035092.1	15111197	.	G	T	.	.	MAF_USDA=2.459
NC_035092.1	15111257	.	G	A	.	.	MAF_INRAE=24.051;MAF_USDA=13.69
NC_035092.1	15111282	.	A	T	.	.	MAF_USDA=8.929
NC_035092.1	15111353	.	A	T	.	.	MAF_USDA=4.098
NC_035092.1	15111404	.	T	C	.	.	MAF_USDA=2.083
NC_035092.1	15111421	.	C	A	.	.	MAF_USDA=1.639
NC_035092.1	15111441	.	G	A	.	.	MAF_INRAE=36.842;MAF_USDA=36.145
NC_035092.1	15111481	.	A	T	.	.	MAF_USDA=4.237
NC_035092.1	15111506	.	C	A	.	.	MAF_USDA=8.333
NC_035092.1	15111508	.	T	C	.	.	MAF_USDA=45.833
NC_035092.1	15111513	.	T	G	.	.	MAF_USDA=45.833
NC_035092.1	15111786	.	C	T	.	.	MAF_USDA=2.459
NC_035092.1	15111840	.	C	T	.	.	MAF_USDA=2.083
NC_035092.1	15111841	.	G	A	.	.	MAF_USDA=1.639
NC_035092.1	15111959	.	A	C	.	.	MAF_INRAE=18.333;MAF_USDA=5.882
NC_035092.1	15112011	.	A	G	.	.	MAF_INRAE=24.051;MAF_USDA=22.353
NC_035092.1	15112017	.	A	C	.	.	MAF_USDA=1.639
NC_035092.1	15112034	.	A	G	.	.	MAF_INRAE=24.051;MAF_USDA=11.765
NC_035092.1	15112042	.	C	T	.	.	MAF_USDA=3.279
NC_035092.1	15112044	.	C	T	.	.	MAF_INRAE=21.519;MAF_USDA=31.176
NC_035092.1	15112076	.	A	C	.	.	MAF_INRAE=22.152;MAF_USDA=29.412
NC_035092.1	15112106	.	A	G	.	.	MAF_INRAE=40.506;MAF_USDA=22.941
NC_035092.1	15112142	.	A	G	.	.	MAF_INRAE=36.709;MAF_USDA=44.118
NC_035092.1	15112181	.	T	C	.	.	MAF_USDA=2.459
NC_035092.1	15112192	.	G	A	.	.	MAF_USDA=1.639
NC_035092.1	15112292	.	T	G	.	.	MAF_USDA=1.639
NC_035092.1	15112560	.	G	A	.	.	MAF_USDA=4.706
NC_035092.1	15112611	.	G	A	.	.	MAF_INRAE=41.139;MAF_USDA=22.353
NC_035092.1	15112653	.	C	T	.	.	MAF_USDA=15.574
NC_035092.1	15112683	.	G	T	.	.	MAF_INRAE=15.789;MAF_USDA=8.333
NC_035092.1	15112706	.	C	A	.	.	MAF_INRAE=33.544;MAF_USDA=41.765
NC_035092.1	15112709	.	C	A	.	.	MAF_USDA=1.639
NC_035092.1	15112745	.	A	G	.	.	MAF_INRAE=10.0;MAF_USDA=7.059
NC_035092.1	15112762	.	G	T	.	.	MAF_INRAE=11.667;MAF_USDA=17.647
NC_035092.1	15112898	.	C	T	.	.	MAF_INRAE=23.418;MAF_USDA=16.471
NC_035092.1	15113002	.	T	G	.	.	MAF_INRAE=15.789;MAF_USDA=8.333
NC_035092.1	15113003	.	A	G	.	.	MAF_INRAE=1.667
NC_035092.1	15113005	.	G	A	.	.	MAF_USDA=16.393
NC_035092.1	15113013	.	A	C	.	.	MAF_USDA=2.083
NC_035092.1	15113070	.	G	A	.	.	MAF_INRAE=40.506;MAF_USDA=28.824
NC_035092.1	15113123	.	T	A	.	.	MAF_INRAE=12.025;MAF_USDA=10.588
NC_035092.1	15113173	.	G	A	.	.	MAF_USDA=12.295
NC_035092.1	15113196	.	A	C	.	.	MAF_USDA=12.295
NC_035092.1	15113216	.	T	C	.	.	MAF_USDA=14.754
NC_035092.1	15113226	.	G	A	.	.	MAF_USDA=14.754
NC_035092.1	15113239	.	A	C	.	.	MAF_USDA=3.279
NC_035092.1	15113242	.	G	T	.	.	MAF_USDA=3.279
NC_035092.1	15113263	.	T	A	.	.	MAF_USDA=15.574
NC_035092.1	15113420	.	T	C	.	.	MAF_USDA=8.333
NC_035092.1	15113429	.	C	A	.	.	MAF_USDA=2.459
NC_035092.1	15113514	.	C	A	.	.	MAF_INRAE=41.772;MAF_USDA=24.118
NC_035092.1	15113591	.	A	T	.	.	MAF_USDA=3.279
NC_035092.1	15113592	.	C	T	.	.	MAF_USDA=3.279
NC_035092.1	15113602	.	G	A	.	.	MAF_INRAE=23.418;MAF_USDA=12.353
NC_035092.1	15113622	.	A	T	.	.	MAF_INRAE=14.557;MAF_USDA=27.647
NC_035092.1	15113679	.	T	G	.	.	MAF_USDA=2.5
NC_035092.1	15113743	.	A	T	.	.	MAF_USDA=4.098
NC_035092.1	15113746	.	C	T	.	.	MAF_INRAE=10.0;MAF_USDA=2.353
NC_035092.1	15113801	.	G	T	.	.	MAF_INRAE=32.911;MAF_USDA=15.294
NC_035092.1	15113808	.	T	C	.	.	MAF_INRAE=31.579;MAF_USDA=11.176
NC_035092.1	15113913	.	G	T	.	.	MAF_USDA=3.529
NC_035092.1	15113922	.	T	A	.	.	MAF_INRAE=19.62;MAF_USDA=15.294
NC_035092.1	15113967	.	T	G	.	.	MAF_INRAE=34.177;MAF_USDA=44.706
NC_035092.1	15114028	.	A	C	.	.	MAF_INRAE=17.5;MAF_USDA=7.377
NC_035092.1	15114086	.	A	T	.	.	MAF_INRAE=1.667
NC_035092.1	15114212	.	T	A	.	.	MAF_USDA=6.471
NC_035092.1	15114391	.	A	T	.	.	MAF_USDA=2.459
NC_035092.1	15114626	.	G	A	.	.	MAF_INRAE=12.025;MAF_USDA=21.176
NC_035092.1	15114728	.	T	G	.	.	MAF_INRAE=12.025;MAF_USDA=21.765
NC_035092.1	15114741	.	T	A	.	.	MAF_USDA=2.459
NC_035092.1	15114826	.	G	C	.	.	MAF_INRAE=12.025;MAF_USDA=22.353
NC_035092.1	15114896	.	C	T	.	.	MAF_INRAE=32.911;MAF_USDA=14.706
NC_035092.1	15114950	.	T	C	.	.	MAF_INRAE=12.025;MAF_USDA=22.353
NC_035092.1	15114971	.	C	T	.	.	MAF_INRAE=12.025;MAF_USDA=22.353
NC_035092.1	15115054	.	G	A	.	.	MAF_INRAE=12.025;MAF_USDA=12.353
NC_035092.1	15115111	.	A	G	.	.	MAF_USDA=4.098
NC_035092.1	15115198	.	G	A	.	.	MAF_USDA=1.639
NC_035092.1	15115256	.	G	A	.	.	MAF_USDA=1.639
NC_035092.1	15115268	.	C	T	.	.	MAF_INRAE=1.667;MAF_USDA=17.059
NC_035092.1	15115290	.	C	A	.	.	MAF_INRAE=18.987;MAF_USDA=12.353
NC_035092.1	15115317	.	A	T	.	.	MAF_INRAE=12.025;MAF_USDA=12.353
NC_035092.1	15115360	.	C	A	.	.	MAF_USDA=2.459
NC_035092.1	15115453	.	C	A	.	.	MAF_INRAE=12.025;MAF_USDA=23.529
NC_035092.1	15115588	.	C	T	.	.	MAF_INRAE=11.392;MAF_USDA=8.333
NC_035092.1	15115608	.	A	C	.	.	MAF_INRAE=1.667;MAF_USDA=17.059
NC_035092.1	15115609	.	C	A	.	.	MAF_USDA=5.738
NC_035092.1	15115682	.	C	A	.	.	MAF_USDA=13.934
NC_035092.1	15115696	.	G	T	.	.	MAF_USDA=1.639
NC_035092.1	15115702	.	G	C	.	.	MAF_INRAE=1.667;MAF_USDA=17.059
NC_035092.1	15115737	.	G	A	.	.	MAF_INRAE=24.684;MAF_USDA=20.588
NC_035092.1	15115827	.	T	C	.	.	MAF_INRAE=12.025;MAF_USDA=22.353
NC_035092.1	15115976	.	C	T	.	.	MAF_INRAE=16.456;MAF_USDA=6.471
NC_035092.1	15115978	.	T	C	.	.	MAF_INRAE=5.833;MAF_USDA=22.353
NC_035092.1	15115979	.	G	A	.	.	MAF_INRAE=1.667
NC_035092.1	15115982	.	T	C	.	.	MAF_INRAE=5.833;MAF_USDA=22.353
NC_035092.1	15115985	.	G	C	.	.	MAF_INRAE=1.667
NC_035092.1	15116080	.	T	C	.	.	MAF_USDA=2.459
NC_035092.1	15116128	.	C	A	.	.	MAF_INRAE=18.354;MAF_USDA=12.353
NC_035092.1	15116143	.	C	G	.	.	MAF_INRAE=10.0
NC_035092.1	15116253	.	C	T	.	.	MAF_INRAE=10.0;MAF_USDA=4.118
NC_035092.1	15116280	.	G	A	.	.	MAF_INRAE=1.667
NC_035092.1	15116346	.	C	T	.	.	MAF_INRAE=37.975;MAF_USDA=49.412
NC_035092.1	15116363	.	T	A	.	.	MAF_USDA=3.279
NC_035092.1	15116440	.	A	G	.	.	MAF_USDA=22.892
NC_035092.1	15116449	.	A	C	.	.	MAF_USDA=3.39
NC_035092.1	15116461	.	C	A	.	.	MAF_USDA=23.494
NC_035092.1	15116524	.	A	G	.	.	MAF_USDA=16.667
NC_035092.1	15116531	.	A	T	.	.	MAF_INRAE=36.842;MAF_USDA=22.917
NC_035092.1	15116564	.	A	C	.	.	MAF_USDA=19.277
NC_035092.1	15116602	.	A	C	.	.	MAF_INRAE=10.0;MAF_USDA=2.5
NC_035092.1	15116625	.	C	A	.	.	MAF_INRAE=9.167;MAF_USDA=3.012
NC_035092.1	15116630	.	G	C	.	.	MAF_USDA=1.695
NC_035092.1	15116644	.	G	A	.	.	MAF_USDA=4.918
NC_035092.1	15116791	.	A	C	.	.	MAF_INRAE=42.405;MAF_USDA=45.294
NC_035092.1	15116871	.	A	C	.	.	MAF_USDA=2.459
NC_035092.1	15116901	.	G	A	.	.	MAF_USDA=4.118
NC_035092.1	15116904	.	G	A	.	.	MAF_USDA=3.279
NC_035092.1	15116995	.	T	C	.	.	MAF_INRAE=8.861;MAF_USDA=4.118
NC_035092.1	15117021	.	G	A	.	.	MAF_INRAE=19.167;MAF_USDA=4.706
NC_035092.1	15117027	.	G	A	.	.	MAF_INRAE=18.333;MAF_USDA=9.412
NC_035092.1	15117034	.	C	T	.	.	MAF_INRAE=16.456;MAF_USDA=7.059
NC_035092.1	15117035	.	G	A	.	.	MAF_USDA=1.639
NC_035092.1	15117099	.	T	A	.	.	MAF_INRAE=3.333
NC_035092.1	15117111	.	A	G	.	.	MAF_USDA=2.459
NC_035092.1	15117115	.	A	G	.	.	MAF_USDA=3.279
NC_035092.1	15117117	.	T	A	.	.	MAF_USDA=5.738
NC_035092.1	15117130	.	G	A	.	.	MAF_USDA=7.377
NC_035092.1	15117161	.	G	T	.	.	MAF_USDA=2.459
NC_035092.1	15117185	.	G	T	.	.	MAF_USDA=4.098
NC_035092.1	15117247	.	A	C	.	.	MAF_INRAE=30.38;MAF_USDA=13.934
NC_035092.1	15117254	.	T	G	.	.	MAF_USDA=2.459
NC_035092.1	15117303	.	A	G	.	.	MAF_INRAE=16.456;MAF_USDA=6.471
NC_035092.1	15117341	.	C	A	.	.	MAF_INRAE=18.333;MAF_USDA=9.412
NC_035092.1	15117377	.	A	C	.	.	MAF_USDA=1.639
NC_035092.1	15117522	.	C	T	.	.	MAF_INRAE=19.167;MAF_USDA=7.647
NC_035092.1	15117533	.	C	A	.	.	MAF_USDA=4.918
NC_035092.1	15117564	.	C	G	.	.	MAF_INRAE=20.0;MAF_USDA=14.583
NC_035092.1	15117607	.	T	G	.	.	MAF_USDA=7.377
NC_035092.1	15117615	.	C	G	.	.	MAF_USDA=2.459
NC_035092.1	15117626	.	T	G	.	.	MAF_USDA=4.706
NC_035092.1	15117744	.	C	G	.	.	MAF_USDA=6.557
NC_035092.1	15117757	.	T	C	.	.	MAF_USDA=9.836
NC_035092.1	15117772	.	C	T	.	.	MAF_USDA=4.098
NC_035092.1	15117780	.	T	G	.	.	MAF_USDA=1.639
NC_035092.1	15117803	.	A	G	.	.	MAF_USDA=5.294
NC_035092.1	15117885	.	G	T	.	.	MAF_INRAE=18.333;MAF_USDA=6.471
NC_035092.1	15117903	.	C	A	.	.	MAF_USDA=3.279
NC_035092.1	15117937	.	C	T	.	.	MAF_USDA=1.765
NC_035092.1	15117959	.	A	C	.	.	MAF_USDA=6.557
NC_035092.1	15118032	.	A	T	.	.	MAF_USDA=1.765
NC_035092.1	15118091	.	T	A	.	.	MAF_INRAE=8.333;MAF_USDA=2.353
NC_035092.1	15118118	.	T	C	.	.	MAF_USDA=2.459
NC_035092.1	15118165	.	C	T	.	.	MAF_USDA=5.738
NC_035092.1	15118270	.	G	T	.	.	MAF_USDA=6.557
NC_035092.1	15118382	.	A	T	.	.	MAF_USDA=4.918
NC_035092.1	15118440	.	A	T	.	.	MAF_USDA=4.098
NC_035092.1	15118464	.	A	T	.	.	MAF_INRAE=15.833;MAF_USDA=17.059
NC_035092.1	15118475	.	C	T	.	.	MAF_USDA=4.918
NC_035092.1	15118584	.	T	A	.	.	MAF_USDA=2.459
NC_035092.1	15118630	.	A	G	.	.	MAF_USDA=1.639
NC_035092.1	15118636	.	G	T	.	.	MAF_INRAE=18.354;MAF_USDA=10.588
NC_035092.1	15118677	.	C	A	.	.	MAF_USDA=2.459
NC_035092.1	15118745	.	C	T	.	.	MAF_USDA=1.667
NC_035092.1	15118746	.	G	A	.	.	MAF_USDA=2.083
NC_035092.1	15118752	.	C	G	.	.	MAF_INRAE=4.167;MAF_USDA=6.024
NC_035092.1	15118755	.	A	C	.	.	MAF_USDA=6.78
NC_035092.1	15118758	.	G	T	.	.	MAF_USDA=2.542
NC_035092.1	15118775	.	A	G	.	.	MAF_USDA=14.583
NC_035092.1	15118831	.	T	A	.	.	MAF_USDA=1.765
NC_035092.1	15118881	.	C	T	.	.	MAF_USDA=7.059
NC_035092.1	15118940	.	A	G	.	.	MAF_USDA=18.033
NC_035092.1	15123254	.	C	A	.	.	MAF_USDA=5.172
NC_035092.1	15123391	.	G	T	.	.	MAF_INRAE=5.263
NC_035092.1	15123418	.	A	C	.	.	MAF_INRAE=12.025;MAF_USDA=10.417
NC_035092.1	15123752	.	C	A	.	.	MAF_USDA=4.098
NC_035092.1	15123953	.	T	C	.	.	MAF_INRAE=9.167
NC_035092.1	15124036	.	C	T	.	.	MAF_USDA=4.098
NC_035092.1	15124049	.	T	C	.	.	MAF_INRAE=15.789
NC_035092.1	15124111	.	G	T	.	.	MAF_INRAE=12.025;MAF_USDA=8.333
NC_035092.1	15124130	.	T	C	.	.	MAF_INRAE=39.241;MAF_USDA=31.765
NC_035092.1	15124162	.	T	C	.	.	MAF_USDA=12.295
NC_035092.1	15124226	.	G	A	.	.	MAF_USDA=8.197
NC_035092.1	15124277	.	T	C	.	.	MAF_USDA=1.765
NC_035092.1	15124296	.	T	G	.	.	MAF_USDA=2.459
NC_035092.1	15124299	.	G	A	.	.	MAF_USDA=2.459
NC_035092.1	15124305	.	T	C	.	.	MAF_USDA=2.459
NC_035092.1	15124309	.	C	G	.	.	MAF_USDA=3.279
NC_035092.1	15124323	.	T	A	.	.	MAF_USDA=2.5
NC_035092.1	15124337	.	T	A	.	.	MAF_USDA=4.098
NC_035092.1	15124338	.	A	C	.	.	MAF_INRAE=32.278;MAF_USDA=38.235
NC_035092.1	15124393	.	A	T	.	.	MAF_INRAE=1.667
NC_035092.1	15124409	.	T	C	.	.	MAF_USDA=8.333
NC_035092.1	15124506	.	A	G	.	.	MAF_INRAE=20.0;MAF_USDA=7.647
NC_035092.1	15124507	.	C	A	.	.	MAF_INRAE=20.0;MAF_USDA=7.647
NC_035092.1	15124533	.	C	A	.	.	MAF_USDA=2.459
NC_035092.1	15124546	.	G	T	.	.	MAF_USDA=4.098
NC_035092.1	15124564	.	C	G	.	.	MAF_USDA=2.459
NC_035092.1	15124603	.	G	T	.	.	MAF_INRAE=8.861;MAF_USDA=7.059
NC_035092.1	15124612	.	T	G	.	.	MAF_INRAE=8.861;MAF_USDA=7.059
NC_035092.1	15124621	.	C	G	.	.	MAF_USDA=8.333
NC_035092.1	15124645	.	C	T	.	.	MAF_INRAE=5.263;MAF_USDA=7.647
NC_035092.1	15124786	.	G	A	.	.	MAF_USDA=6.471
NC_035092.1	15124792	.	C	T	.	.	MAF_INRAE=8.228;MAF_USDA=3.529
NC_035092.1	15124846	.	C	T	.	.	MAF_INRAE=3.333;MAF_USDA=2.083
NC_035092.1	15125062	.	T	A	.	.	MAF_INRAE=10.127;MAF_USDA=12.941
NC_035092.1	15125100	.	A	C	.	.	MAF_USDA=1.667
NC_035092.1	15125186	.	C	A	.	.	MAF_USDA=4.706
NC_035092.1	15125208	.	C	T	.	.	MAF_INRAE=8.228;MAF_USDA=4.118
NC_035092.1	15125213	.	G	A	.	.	MAF_USDA=2.459
NC_035092.1	15125214	.	A	C	.	.	MAF_USDA=4.098
NC_035092.1	15125231	.	C	A	.	.	MAF_USDA=2.459
NC_035092.1	15125280	.	A	G	.	.	MAF_INRAE=5.263;MAF_USDA=4.118
NC_035092.1	15125318	.	A	G	.	.	MAF_INRAE=5.263;MAF_USDA=8.333
NC_035092.1	15125368	.	T	A	.	.	MAF_USDA=3.279
NC_035092.1	15125372	.	T	G	.	.	MAF_USDA=2.459
NC_035092.1	15125373	.	T	G	.	.	MAF_USDA=2.459
NC_035092.1	15125384	.	G	T	.	.	MAF_USDA=2.459
NC_035092.1	15125405	.	G	T	.	.	MAF_USDA=9.016
NC_035092.1	15125410	.	C	A	.	.	MAF_USDA=5.882
NC_035092.1	15125459	.	G	A	.	.	MAF_USDA=10.417
NC_035092.1	15125469	.	A	G	.	.	MAF_USDA=8.824
NC_035092.1	15125499	.	T	A	.	.	MAF_USDA=6.557
NC_035092.1	15125535	.	T	C	.	.	MAF_USDA=2.459
NC_035092.1	15126649	.	T	C	.	.	MAF_USDA=3.279
NC_035092.1	15126656	.	C	T	.	.	MAF_USDA=2.459
NC_035092.1	15127228	.	T	C	.	.	MAF_USDA=2.459
NC_035092.1	15127229	.	A	T	.	.	MAF_USDA=2.459
NC_035092.1	15127264	.	G	T	.	.	MAF_INRAE=10.526;MAF_USDA=2.083
NC_035092.1	15127389	.	C	A	.	.	MAF_USDA=9.016
NC_035092.1	15127418	.	G	T	.	.	MAF_USDA=8.333
NC_035092.1	15127423	.	C	T	.	.	MAF_INRAE=29.114;MAF_USDA=16.471
NC_035092.1	15127579	.	G	A	.	.	MAF_USDA=4.918
NC_035092.1	15127630	.	T	C	.	.	MAF_INRAE=10.526;MAF_USDA=2.083
NC_035092.1	15127658	.	A	C	.	.	MAF_INRAE=29.114;MAF_USDA=15.882
NC_035092.1	15127666	.	T	C	.	.	MAF_INRAE=48.101;MAF_USDA=31.176
NC_035092.1	15127709	.	C	G	.	.	MAF_USDA=12.295
NC_035092.1	15127811	.	C	T	.	.	MAF_USDA=7.377
NC_035092.1	15127829	.	A	G	.	.	MAF_INRAE=15.789
NC_035092.1	15127866	.	A	T	.	.	MAF_INRAE=10.127;MAF_USDA=14.118
NC_035092.1	15127937	.	G	A	.	.	MAF_INRAE=32.278;MAF_USDA=10.588
NC_035092.1	15128041	.	T	A	.	.	MAF_USDA=9.016
NC_035092.1	15128063	.	G	A	.	.	MAF_USDA=1.639
NC_035092.1	15128079	.	T	C	.	.	MAF_USDA=1.639
NC_035092.1	15128095	.	T	C	.	.	MAF_USDA=3.279
NC_035092.1	15128169	.	G	A	.	.	MAF_INRAE=10.127;MAF_USDA=7.647
NC_035092.1	15128217	.	C	G	.	.	MAF_USDA=1.639
NC_035092.1	15128481	.	G	T	.	.	MAF_INRAE=10.526;MAF_USDA=8.235
NC_035092.1	15128529	.	G	A	.	.	MAF_INRAE=10.526;MAF_USDA=8.235
NC_035092.1	15128643	.	A	T	.	.	MAF_INRAE=10.526;MAF_USDA=2.083
NC_035092.1	15128707	.	C	T	.	.	MAF_USDA=12.295
NC_035092.1	15128743	.	A	G	.	.	MAF_INRAE=29.114;MAF_USDA=15.882
NC_035092.1	15128750	.	A	C	.	.	MAF_INRAE=37.342;MAF_USDA=28.824
NC_035092.1	15128789	.	A	G	.	.	MAF_INRAE=29.114;MAF_USDA=15.294
NC_035092.1	15128801	.	T	C	.	.	MAF_INRAE=8.861;MAF_USDA=7.059
NC_035092.1	15128859	.	G	A	.	.	MAF_INRAE=3.333;MAF_USDA=2.353
NC_035092.1	15128887	.	T	G	.	.	MAF_INRAE=36.709;MAF_USDA=40.0
NC_035092.1	15129024	.	C	G	.	.	MAF_USDA=5.833
NC_035092.1	15129129	.	C	T	.	.	MAF_USDA=4.098
NC_035092.1	15129152	.	A	G	.	.	MAF_INRAE=3.333;MAF_USDA=1.765
NC_035092.1	15129224	.	G	T	.	.	MAF_INRAE=10.127;MAF_USDA=6.471
NC_035092.1	15129225	.	A	C	.	.	MAF_INRAE=10.0;MAF_USDA=6.471
NC_035092.1	15129284	.	C	A	.	.	MAF_INRAE=3.333;MAF_USDA=2.083
NC_035092.1	15129316	.	T	G	.	.	MAF_INRAE=3.333;MAF_USDA=2.083
NC_035092.1	15129364	.	A	G	.	.	MAF_INRAE=29.114;MAF_USDA=18.235
NC_035092.1	15129478	.	T	G	.	.	MAF_USDA=1.639
NC_035092.1	15129690	.	G	A	.	.	MAF_USDA=2.353
NC_035092.1	15129796	.	G	A	.	.	MAF_INRAE=5.063;MAF_USDA=4.706
NC_035092.1	15129880	.	A	T	.	.	MAF_INRAE=10.526;MAF_USDA=2.083
NC_035092.1	15129909	.	A	T	.	.	MAF_INRAE=10.127;MAF_USDA=7.059
NC_035092.1	15129942	.	A	G	.	.	MAF_USDA=6.557
NC_035092.1	15130150	.	G	C	.	.	MAF_INRAE=1.667
NC_035092.1	15130325	.	A	G	.	.	MAF_INRAE=19.62;MAF_USDA=12.353
NC_035092.1	15130343	.	A	C	.	.	MAF_INRAE=18.987;MAF_USDA=30.588
NC_035092.1	15130356	.	A	C	.	.	MAF_INRAE=18.354;MAF_USDA=30.588
NC_035092.1	15130369	.	G	A	.	.	MAF_INRAE=18.987;MAF_USDA=30.588
NC_035092.1	15130396	.	G	A	.	.	MAF_INRAE=3.333;MAF_USDA=2.083
NC_035092.1	15130404	.	A	C	.	.	MAF_INRAE=10.833;MAF_USDA=18.824
NC_035092.1	15130444	.	A	G	.	.	MAF_USDA=2.459
NC_035092.1	15130446	.	G	T	.	.	MAF_USDA=2.459
NC_035092.1	15130458	.	C	A	.	.	MAF_USDA=3.279
NC_035092.1	15130542	.	G	T	.	.	MAF_USDA=4.167
NC_035092.1	15130586	.	G	A	.	.	MAF_USDA=4.098
NC_035092.1	15130589	.	A	T	.	.	MAF_USDA=1.639
NC_035092.1	15130629	.	C	T	.	.	MAF_INRAE=39.241;MAF_USDA=19.412
NC_035092.1	15130634	.	T	G	.	.	MAF_INRAE=5.833
NC_035092.1	15130670	.	C	T	.	.	MAF_USDA=2.459
NC_035092.1	15130720	.	C	T	.	.	MAF_INRAE=32.278;MAF_USDA=8.824
NC_035092.1	15130741	.	C	T	.	.	MAF_USDA=2.459
NC_035092.1	15130742	.	G	C	.	.	MAF_USDA=4.918
NC_035092.1	15130751	.	A	C	.	.	MAF_USDA=3.279
NC_035092.1	15130832	.	A	T	.	.	MAF_INRAE=9.167;MAF_USDA=10.0
NC_035092.1	15130901	.	T	C	.	.	MAF_INRAE=12.658;MAF_USDA=16.471
NC_035092.1	15130902	.	C	T	.	.	MAF_INRAE=10.833;MAF_USDA=18.824
NC_035092.1	15130979	.	G	T	.	.	MAF_USDA=4.098
NC_035092.1	15131024	.	G	T	.	.	MAF_INRAE=5.063;MAF_USDA=4.706
NC_035092.1	15131033	.	G	A	.	.	MAF_USDA=4.918
NC_035092.1	15131056	.	T	A	.	.	MAF_USDA=2.459
NC_035092.1	15131093	.	G	A	.	.	MAF_INRAE=32.278;MAF_USDA=8.929
NC_035092.1	15131142	.	A	T	.	.	MAF_INRAE=18.333;MAF_USDA=4.762
NC_035092.1	15131230	.	G	A	.	.	MAF_INRAE=32.278;MAF_USDA=22.917
NC_035092.1	15131232	.	T	A	.	.	MAF_INRAE=7.5;MAF_USDA=5.738
NC_035092.1	15131237	.	C	A	.	.	MAF_USDA=5.738
NC_035092.1	15131241	.	A	C	.	.	MAF_INRAE=1.667
NC_035092.1	15131245	.	G	C	.	.	MAF_INRAE=20.0;MAF_USDA=7.059
NC_035092.1	15131392	.	T	C	.	.	MAF_USDA=2.459
NC_035092.1	15131398	.	A	C	.	.	MAF_INRAE=31.013;MAF_USDA=8.235
NC_035092.1	15131594	.	G	T	.	.	MAF_INRAE=3.333;MAF_USDA=2.083
NC_035092.1	15131682	.	G	A	.	.	MAF_INRAE=17.722;MAF_USDA=30.588
NC_035092.1	15131699	.	C	T	.	.	MAF_USDA=13.115
NC_035092.1	15131818	.	G	A	.	.	MAF_INRAE=3.333;MAF_USDA=2.083
NC_035092.1	15132030	.	T	C	.	.	MAF_USDA=4.918
NC_035092.1	15132085	.	T	G	.	.	MAF_USDA=2.459
NC_035092.1	15132150	.	G	T	.	.	MAF_INRAE=10.127;MAF_USDA=4.706
NC_035092.1	15132335	.	G	T	.	.	MAF_USDA=31.176
NC_035092.1	15132460	.	A	T	.	.	MAF_USDA=4.918
NC_035092.1	15132482	.	T	C	.	.	MAF_INRAE=46.835;MAF_USDA=30.588
NC_035092.1	15132665	.	C	T	.	.	MAF_USDA=2.459
NC_035092.1	15132700	.	A	G	.	.	MAF_INRAE=3.333;MAF_USDA=2.083
NC_035092.1	15132763	.	C	A	.	.	MAF_USDA=6.557
NC_035092.1	15132830	.	T	A	.	.	MAF_INRAE=10.526;MAF_USDA=2.083
NC_035092.1	15132838	.	C	A	.	.	MAF_INRAE=46.203;MAF_USDA=33.529
NC_035092.1	15132853	.	A	C	.	.	MAF_USDA=1.639
NC_035092.1	15132956	.	G	A	.	.	MAF_USDA=6.557
NC_035092.1	15133018	.	A	G	.	.	MAF_INRAE=5.833
NC_035092.1	15133077	.	G	A	.	.	MAF_USDA=9.836
NC_035092.1	15133118	.	G	A	.	.	MAF_USDA=1.639
NC_035092.1	15133121	.	G	A	.	.	MAF_INRAE=18.333;MAF_USDA=4.706
NC_035092.1	15133138	.	G	A	.	.	MAF_INRAE=3.333;MAF_USDA=2.083
NC_035092.1	15133191	.	C	G	.	.	MAF_INRAE=19.62;MAF_USDA=20.588
NC_035092.1	15133251	.	T	G	.	.	MAF_INRAE=3.333;MAF_USDA=2.083
NC_035092.1	15133285	.	T	G	.	.	MAF_INRAE=20.253;MAF_USDA=12.353
NC_035092.1	15133314	.	T	C	.	.	MAF_INRAE=1.667
NC_035092.1	15133415	.	C	T	.	.	MAF_INRAE=10.0;MAF_USDA=5.294
NC_035092.1	15133472	.	T	C	.	.	MAF_INRAE=18.354;MAF_USDA=20.588
NC_035092.1	15133484	.	T	C	.	.	MAF_INRAE=12.025;MAF_USDA=15.882
NC_035092.1	15133540	.	A	T	.	.	MAF_INRAE=32.278;MAF_USDA=8.824
NC_035092.1	15133572	.	A	T	.	.	MAF_INRAE=27.848;MAF_USDA=27.059
NC_035092.1	15133703	.	C	T	.	.	MAF_INRAE=10.127;MAF_USDA=6.471
NC_035092.1	15133713	.	G	C	.	.	MAF_USDA=8.197
NC_035092.1	15133818	.	T	G	.	.	MAF_INRAE=3.333;MAF_USDA=2.083
NC_035092.1	15133861	.	G	A	.	.	MAF_INRAE=10.833;MAF_USDA=18.235
NC_035092.1	15133866	.	C	T	.	.	MAF_INRAE=10.833;MAF_USDA=18.235
NC_035092.1	15134005	.	C	A	.	.	MAF_USDA=4.118
NC_035092.1	15134038	.	G	T	.	.	MAF_INRAE=10.833;MAF_USDA=17.647
NC_035092.1	15134120	.	C	T	.	.	MAF_INRAE=10.0;MAF_USDA=10.588
NC_035092.1	15134338	.	C	T	.	.	MAF_INRAE=1.667
NC_035092.1	15134509	.	C	T	.	.	MAF_INRAE=22.152;MAF_USDA=35.882
NC_035092.1	15134524	.	T	G	.	.	MAF_USDA=9.016
NC_035092.1	15134621	.	G	A	.	.	MAF_USDA=1.639
NC_035092.1	15134636	.	C	T	.	.	MAF_USDA=4.918
NC_035092.1	15134673	.	T	A	.	.	MAF_USDA=14.754
NC_035092.1	15134682	.	A	C	.	.	MAF_INRAE=43.671;MAF_USDA=38.824
NC_035092.1	15134689	.	T	G	.	.	MAF_USDA=2.459
NC_035092.1	15134693	.	T	G	.	.	MAF_USDA=9.016
NC_035092.1	15134698	.	A	G	.	.	MAF_INRAE=10.833;MAF_USDA=18.235
NC_035092.1	15134713	.	A	T	.	.	MAF_USDA=14.583
NC_035092.1	15134714	.	G	T	.	.	MAF_USDA=14.583
NC_035092.1	15134744	.	T	C	.	.	MAF_USDA=4.918
NC_035092.1	15134828	.	C	T	.	.	MAF_INRAE=15.789;MAF_USDA=4.098
NC_035092.1	15134909	.	A	G	.	.	MAF_INRAE=15.789;MAF_USDA=1.639
NC_035092.1	15135017	.	C	T	.	.	MAF_USDA=4.098
NC_035092.1	15135056	.	G	T	.	.	MAF_USDA=2.459
NC_035092.1	15135086	.	C	T	.	.	MAF_INRAE=10.0;MAF_USDA=7.647
NC_035092.1	15135124	.	C	A	.	.	MAF_INRAE=19.62;MAF_USDA=5.882
NC_035092.1	15135176	.	C	T	.	.	MAF_INRAE=10.0;MAF_USDA=8.824
NC_035092.1	15135182	.	G	A	.	.	MAF_INRAE=7.5;MAF_USDA=5.294
NC_035092.1	15135191	.	T	A,G	.	.	MAF_INRAE=1.667;MAF_USDA=2.083
NC_035092.1	15135192	.	A	T	.	.	MAF_USDA=2.083
NC_035092.1	15135207	.	A	G	.	.	MAF_USDA=9.016
NC_035092.1	15135223	.	C	A	.	.	MAF_USDA=2.459
NC_035092.1	15135228	.	T	G	.	.	MAF_INRAE=10.0;MAF_USDA=2.353
NC_035092.1	15135252	.	C	T	.	.	MAF_USDA=1.667
NC_035092.1	15135277	.	C	T	.	.	MAF_INRAE=10.833;MAF_USDA=22.131
NC_035092.1	15135313	.	A	T	.	.	MAF_USDA=1.639
NC_035092.1	15135417	.	A	T	.	.	MAF_INRAE=4.167
NC_035092.1	15135424	.	C	A	.	.	MAF_INRAE=5.0
NC_035092.1	15135425	.	C	A	.	.	MAF_USDA=9.016
NC_035092.1	15135438	.	C	T	.	.	MAF_INRAE=5.0;MAF_USDA=4.706
NC_035092.1	15135440	.	G	A	.	.	MAF_USDA=38.235
NC_035092.1	15135455	.	T	A	.	.	MAF_USDA=4.098
NC_035092.1	15135483	.	G	A	.	.	MAF_INRAE=10.833;MAF_USDA=17.647
NC_035092.1	15135484	.	C	T	.	.	MAF_USDA=3.279
NC_035092.1	15135493	.	G	T	.	.	MAF_INRAE=3.333;MAF_USDA=4.118
NC_035092.1	15135583	.	C	T	.	.	MAF_USDA=14.583
NC_035092.1	15135586	.	A	G	.	.	MAF_INRAE=6.329;MAF_USDA=8.333
NC_035092.1	15135671	.	A	C	.	.	MAF_USDA=1.639
NC_035092.1	15135763	.	A	C	.	.	MAF_USDA=14.583
NC_035092.1	15135781	.	C	T	.	.	MAF_INRAE=20.253;MAF_USDA=7.647
NC_035092.1	15135848	.	G	A	.	.	MAF_INRAE=10.833;MAF_USDA=17.647
NC_035092.1	15135965	.	A	G	.	.	MAF_INRAE=3.333;MAF_USDA=5.294
NC_035092.1	15136080	.	C	T	.	.	MAF_USDA=1.639
NC_035092.1	15136094	.	G	A	.	.	MAF_USDA=14.583
NC_035092.1	15136135	.	C	A	.	.	MAF_USDA=1.639
NC_035092.1	15136150	.	G	T	.	.	MAF_USDA=1.639
NC_035092.1	15136269	.	T	G	.	.	MAF_USDA=2.459
NC_035092.1	15136530	.	C	T	.	.	MAF_USDA=1.639
NC_035092.1	15136683	.	G	A	.	.	MAF_USDA=17.213
NC_035092.1	15136690	.	G	T	.	.	MAF_INRAE=13.158;MAF_USDA=1.639
NC_035092.1	15136780	.	G	A	.	.	MAF_USDA=13.934
NC_035092.1	15136785	.	A	G	.	.	MAF_USDA=13.934
NC_035092.1	15136789	.	T	G	.	.	MAF_USDA=13.934
NC_035092.1	15136864	.	C	T	.	.	MAF_USDA=17.213
NC_035092.1	15136968	.	T	C	.	.	MAF_INRAE=19.62;MAF_USDA=30.588
NC_035092.1	15137030	.	T	G	.	.	MAF_INRAE=12.025;MAF_USDA=17.647
NC_035092.1	15137093	.	A	G	.	.	MAF_INRAE=7.5;MAF_USDA=4.918
NC_035092.1	15137265	.	G	A	.	.	MAF_INRAE=6.329;MAF_USDA=10.588
NC_035092.1	15137351	.	C	G	.	.	MAF_USDA=1.639
NC_035092.1	15137359	.	A	T	.	.	MAF_USDA=1.639
NC_035092.1	15137492	.	T	G	.	.	MAF_USDA=12.295
NC_035092.1	15137573	.	C	A	.	.	MAF_USDA=3.279
NC_035092.1	15137672	.	T	G	.	.	MAF_USDA=4.098
NC_035092.1	15137703	.	G	A	.	.	MAF_INRAE=20.253;MAF_USDA=7.647
NC_035092.1	15137709	.	A	G	.	.	MAF_USDA=7.377
NC_035092.1	15137794	.	C	T	.	.	MAF_INRAE=37.342;MAF_USDA=39.412
NC_035092.1	15137886	.	G	A	.	.	MAF_INRAE=18.987;MAF_USDA=31.176
NC_035092.1	15137909	.	A	T	.	.	MAF_INRAE=1.667;MAF_USDA=2.459
NC_035092.1	15137971	.	G	A	.	.	MAF_INRAE=6.667;MAF_USDA=4.167
NC_035092.1	15137976	.	G	A	.	.	MAF_INRAE=23.418;MAF_USDA=10.588
NC_035092.1	15138033	.	G	A	.	.	MAF_INRAE=8.333;MAF_USDA=20.588
NC_035092.1	15138115	.	G	T	.	.	MAF_USDA=2.459
NC_035092.1	15138127	.	A	T	.	.	MAF_INRAE=12.025;MAF_USDA=2.941
NC_035092.1	15138342	.	G	A	.	.	MAF_USDA=1.639
NC_035092.1	15138410	.	C	T	.	.	MAF_INRAE=8.861;MAF_USDA=4.706
NC_035092.1	15138453	.	G	A	.	.	MAF_INRAE=20.253;MAF_USDA=13.529
NC_035092.1	15138567	.	A	T	.	.	MAF_INRAE=8.861;MAF_USDA=4.706
NC_035092.1	15138580	.	T	C	.	.	MAF_INRAE=12.025;MAF_USDA=2.941
NC_035092.1	15138582	.	T	A	.	.	MAF_INRAE=3.333;MAF_USDA=2.941
NC_035092.1	15138640	.	A	G	.	.	MAF_USDA=1.639
NC_035092.1	15138645	.	C	T	.	.	MAF_INRAE=21.053;MAF_USDA=5.882
NC_035092.1	15138689	.	C	T	.	.	MAF_INRAE=4.167;MAF_USDA=4.098
NC_035092.1	15138704	.	G	A	.	.	MAF_USDA=1.639
NC_035092.1	15138732	.	G	A	.	.	MAF_USDA=1.639
NC_035092.1	15140399	.	A	C	.	.	MAF_INRAE=40.506;MAF_USDA=48.795
NC_035092.1	15140473	.	A	T	.	.	MAF_USDA=2.542
NC_035092.1	15140596	.	T	C	.	.	MAF_INRAE=29.747;MAF_USDA=36.145
NC_035092.1	15140608	.	C	T	.	.	MAF_INRAE=10.0;MAF_USDA=18.072
NC_035092.1	15140638	.	C	T	.	.	MAF_INRAE=25.949;MAF_USDA=49.398
NC_035092.1	15140728	.	T	C	.	.	MAF_INRAE=32.278;MAF_USDA=21.084
NC_035092.1	15140731	.	C	A	.	.	MAF_USDA=13.855
NC_035092.1	15140734	.	G	T	.	.	MAF_INRAE=13.291;MAF_USDA=22.289
NC_035092.1	15140763	.	C	T	.	.	MAF_INRAE=24.684;MAF_USDA=27.108
NC_035092.1	15140863	.	G	T	.	.	MAF_USDA=7.647
NC_035092.1	15140920	.	C	A	.	.	MAF_INRAE=29.114;MAF_USDA=40.588
NC_035092.1	15140934	.	G	A	.	.	MAF_INRAE=3.333;MAF_USDA=24.118
NC_035092.1	15141017	.	T	C	.	.	MAF_INRAE=38.608;MAF_USDA=16.471
NC_035092.1	15141019	.	C	T	.	.	MAF_USDA=1.639
NC_035092.1	15141020	.	G	T	.	.	MAF_INRAE=3.333
NC_035092.1	15141094	.	C	T	.	.	MAF_USDA=1.639
NC_035092.1	15141109	.	T	C	.	.	MAF_INRAE=8.861;MAF_USDA=8.235
NC_035092.1	15141162	.	A	C	.	.	MAF_INRAE=36.076;MAF_USDA=34.706
NC_035092.1	15141165	.	T	G	.	.	MAF_INRAE=35.443;MAF_USDA=14.118
NC_035092.1	15141190	.	C	A	.	.	MAF_INRAE=9.167;MAF_USDA=5.882
NC_035092.1	15141255	.	T	G	.	.	MAF_INRAE=46.835;MAF_USDA=43.529
NC_035092.1	15141257	.	A	G	.	.	MAF_INRAE=5.833;MAF_USDA=4.167
NC_035092.1	15141344	.	G	A	.	.	MAF_INRAE=27.5;MAF_USDA=42.941
NC_035092.1	15141390	.	A	T	.	.	MAF_INRAE=34.177;MAF_USDA=46.471
NC_035092.1	15141455	.	C	T	.	.	MAF_INRAE=27.5;MAF_USDA=40.0
NC_035092.1	15141484	.	A	G	.	.	MAF_INRAE=28.333;MAF_USDA=40.0
NC_035092.1	15141514	.	T	A	.	.	MAF_USDA=14.458
NC_035092.1	15141515	.	T	A	.	.	MAF_USDA=2.083
NC_035092.1	15141516	.	T	A	.	.	MAF_USDA=2.083
NC_035092.1	15141526	.	A	C	.	.	MAF_INRAE=10.526;MAF_USDA=7.647
NC_035092.1	15141550	.	T	A	.	.	MAF_INRAE=29.167;MAF_USDA=40.0
NC_035092.1	15141589	.	G	T	.	.	MAF_USDA=4.098
NC_035092.1	15141675	.	A	C	.	.	MAF_USDA=1.639
NC_035092.1	15141698	.	T	A	.	.	MAF_INRAE=1.667
NC_035092.1	15141723	.	C	T	.	.	MAF_INRAE=17.5;MAF_USDA=7.647
NC_035092.1	15141743	.	G	A	.	.	MAF_INRAE=28.333;MAF_USDA=41.176
NC_035092.1	15141804	.	G	A	.	.	MAF_INRAE=28.333;MAF_USDA=40.588
NC_035092.1	15141882	.	G	T	.	.	MAF_INRAE=8.861;MAF_USDA=2.941
NC_035092.1	15141898	.	A	G	.	.	MAF_INRAE=32.278;MAF_USDA=23.529
NC_035092.1	15141926	.	G	A	.	.	MAF_INRAE=43.038;MAF_USDA=21.176
NC_035092.1	15141937	.	G	T	.	.	MAF_USDA=3.279
NC_035092.1	15141948	.	G	T	.	.	MAF_INRAE=28.333;MAF_USDA=35.294
NC_035092.1	15141998	.	A	T	.	.	MAF_INRAE=28.333;MAF_USDA=35.294
NC_035092.1	15142122	.	T	C	.	.	MAF_INRAE=28.333;MAF_USDA=35.882
NC_035092.1	15142162	.	C	G	.	.	MAF_INRAE=27.5
NC_035092.1	15142192	.	A	T	.	.	MAF_USDA=2.459
NC_035092.1	15142210	.	T	G	.	.	MAF_USDA=12.941
NC_035092.1	15142211	.	T	A	.	.	MAF_USDA=14.583
NC_035092.1	15142355	.	T	A	.	.	MAF_INRAE=28.333;MAF_USDA=35.294
NC_035092.1	15142572	.	C	T	.	.	MAF_USDA=3.279
NC_035092.1	15142604	.	C	A	.	.	MAF_INRAE=8.861;MAF_USDA=8.333
NC_035092.1	15142694	.	G	T	.	.	MAF_INRAE=10.0;MAF_USDA=2.353
NC_035092.1	15142818	.	T	C	.	.	MAF_INRAE=31.013;MAF_USDA=44.706
NC_035092.1	15142837	.	G	A	.	.	MAF_USDA=2.083
NC_035092.1	15142873	.	G	A	.	.	MAF_INRAE=29.167;MAF_USDA=42.353
NC_035092.1	15142895	.	T	C	.	.	MAF_INRAE=29.167;MAF_USDA=40.0
NC_035092.1	15142934	.	T	C	.	.	MAF_INRAE=17.089;MAF_USDA=7.647
NC_035092.1	15142947	.	T	A	.	.	MAF_USDA=2.941
NC_035092.1	15142948	.	T	A	.	.	MAF_USDA=2.941
NC_035092.1	15142949	.	G	T	.	.	MAF_USDA=2.941
NC_035092.1	15142974	.	A	C	.	.	MAF_INRAE=7.5;MAF_USDA=2.941
NC_035092.1	15143028	.	A	T	.	.	MAF_INRAE=28.333;MAF_USDA=35.882
NC_035092.1	15143057	.	C	T	.	.	MAF_INRAE=5.063;MAF_USDA=1.765
NC_035092.1	15143083	.	A	T	.	.	MAF_INRAE=17.5;MAF_USDA=7.059
NC_035092.1	15143091	.	C	T	.	.	MAF_USDA=8.824
NC_035092.1	15143097	.	A	G	.	.	MAF_INRAE=15.19;MAF_USDA=14.583
NC_035092.1	15143197	.	C	T	.	.	MAF_USDA=7.647
NC_035092.1	15143274	.	C	A	.	.	MAF_USDA=1.639
NC_035092.1	15143285	.	G	A	.	.	MAF_USDA=10.656
NC_035092.1	15143331	.	T	C	.	.	MAF_USDA=2.459
NC_035092.1	15143408	.	C	T	.	.	MAF_INRAE=25.949
NC_035092.1	15143428	.	C	T	.	.	MAF_USDA=3.279
NC_035092.1	15143429	.	G	A	.	.	MAF_USDA=2.459
NC_035092.1	15143480	.	C	T	.	.	MAF_INRAE=14.167;MAF_USDA=7.059
NC_035092.1	15143505	.	T	C	.	.	MAF_INRAE=31.579;MAF_USDA=18.75
NC_035092.1	15143534	.	T	A	.	.	MAF_INRAE=36.842;MAF_USDA=11.31
NC_035092.1	15143541	.	C	G	.	.	MAF_INRAE=31.579;MAF_USDA=20.588
NC_035092.1	15143557	.	G	A	.	.	MAF_INRAE=7.595;MAF_USDA=11.765
NC_035092.1	15143558	.	A	C	.	.	MAF_INRAE=21.519;MAF_USDA=6.471
NC_035092.1	15143563	.	A	C	.	.	MAF_USDA=5.882
NC_035092.1	15143601	.	C	T	.	.	MAF_INRAE=9.494;MAF_USDA=8.333
NC_035092.1	15143605	.	A	G	.	.	MAF_USDA=7.5
NC_035092.1	15143642	.	A	G	.	.	MAF_INRAE=5.0
NC_035092.1	15143677	.	C	T	.	.	MAF_INRAE=10.833;MAF_USDA=7.059
NC_035092.1	15143682	.	G	T	.	.	MAF_INRAE=24.684;MAF_USDA=21.765
NC_035092.1	15143990	.	C	T	.	.	MAF_INRAE=19.167;MAF_USDA=23.529
NC_035092.1	15144158	.	C	A	.	.	MAF_USDA=10.588
NC_035092.1	15144202	.	G	T	.	.	MAF_INRAE=22.785;MAF_USDA=19.643
NC_035092.1	15144210	.	A	G	.	.	MAF_INRAE=31.646;MAF_USDA=9.524
NC_035092.1	15144296	.	G	A	.	.	MAF_INRAE=5.833;MAF_USDA=7.647
NC_035092.1	15144370	.	T	A	.	.	MAF_INRAE=15.789;MAF_USDA=1.765
NC_035092.1	15144372	.	A	C	.	.	MAF_USDA=2.459
NC_035092.1	15144421	.	C	G	.	.	MAF_INRAE=32.911;MAF_USDA=20.0
NC_035092.1	15144440	.	A	G	.	.	MAF_USDA=1.639
NC_035092.1	15144453	.	G	A	.	.	MAF_INRAE=29.747;MAF_USDA=9.412
NC_035092.1	15144472	.	A	C	.	.	MAF_INRAE=5.833
NC_035092.1	15144565	.	C	G	.	.	MAF_INRAE=7.5;MAF_USDA=6.557
NC_035092.1	15144578	.	G	T	.	.	MAF_USDA=6.557
NC_035092.1	15144587	.	G	T	.	.	MAF_USDA=9.016
NC_035092.1	15144594	.	C	T	.	.	MAF_USDA=2.083
NC_035092.1	15144604	.	T	C	.	.	MAF_USDA=3.279
NC_035092.1	15144650	.	A	C	.	.	MAF_INRAE=44.937;MAF_USDA=31.765
NC_035092.1	15144663	.	T	C	.	.	MAF_USDA=17.797
NC_035092.1	15144712	.	T	C	.	.	MAF_USDA=2.083
NC_035092.1	15144715	.	G	T	.	.	MAF_USDA=5.882
NC_035092.1	15144718	.	C	T	.	.	MAF_INRAE=5.833;MAF_USDA=2.353
NC_035092.1	15144773	.	T	G	.	.	MAF_INRAE=18.354;MAF_USDA=9.524
NC_035092.1	15144775	.	C	T	.	.	MAF_INRAE=5.833;MAF_USDA=4.167
NC_035092.1	15144863	.	A	G	.	.	MAF_INRAE=48.101;MAF_USDA=37.647
NC_035092.1	15144924	.	A	G	.	.	MAF_INRAE=8.861;MAF_USDA=8.333
NC_035092.1	15144930	.	C	G	.	.	MAF_USDA=1.639
NC_035092.1	15144997	.	C	T	.	.	MAF_USDA=2.459
NC_035092.1	15145047	.	C	A	.	.	MAF_USDA=1.639
NC_035092.1	15145083	.	A	G	.	.	MAF_INRAE=26.316
NC_035092.1	15145094	.	T	C	.	.	MAF_INRAE=1.667;MAF_USDA=1.639
NC_035092.1	15145126	.	T	C	.	.	MAF_USDA=12.353
NC_035092.1	15145127	.	A	G	.	.	MAF_USDA=7.377
NC_035092.1	15145154	.	A	G	.	.	MAF_USDA=2.083
NC_035092.1	15145161	.	G	A	.	.	MAF_USDA=3.279
NC_035092.1	15145215	.	C	G	.	.	MAF_INRAE=5.833;MAF_USDA=2.353
NC_035092.1	15145317	.	T	A	.	.	MAF_INRAE=18.354;MAF_USDA=9.412
NC_035092.1	15145377	.	G	T	.	.	MAF_USDA=1.639
NC_035092.1	15145379	.	A	G	.	.	MAF_INRAE=5.833;MAF_USDA=7.647
NC_035092.1	15145421	.	T	C	.	.	MAF_USDA=2.459
NC_035092.1	15145427	.	G	T	.	.	MAF_USDA=4.098
NC_035092.1	15145526	.	T	G	.	.	MAF_INRAE=5.833;MAF_USDA=6.471
NC_035092.1	15145681	.	C	T	.	.	MAF_USDA=2.083
NC_035092.1	15145742	.	A	C	.	.	MAF_INRAE=14.557;MAF_USDA=10.588
NC_035092.1	15145939	.	C	T	.	.	MAF_USDA=11.765
NC_035092.1	15146046	.	T	G	.	.	MAF_INRAE=7.5;MAF_USDA=7.377
NC_035092.1	15146109	.	A	C	.	.	MAF_USDA=14.583
NC_035092.1	15146262	.	A	C	.	.	MAF_USDA=6.557
NC_035092.1	15146269	.	A	G	.	.	MAF_INRAE=11.392;MAF_USDA=6.471
NC_035092.1	15146310	.	A	T	.	.	MAF_INRAE=2.532;MAF_USDA=12.353
NC_035092.1	15146506	.	A	G	.	.	MAF_INRAE=8.861;MAF_USDA=8.333
NC_035092.1	15146575	.	G	A	.	.	MAF_USDA=3.529
NC_035092.1	15146691	.	G	A	.	.	MAF_INRAE=11.392;MAF_USDA=9.412
NC_035092.1	15146722	.	C	A	.	.	MAF_INRAE=15.19;MAF_USDA=14.583
NC_035092.1	15146845	.	G	A	.	.	MAF_INRAE=13.333;MAF_USDA=10.0
NC_035092.1	15146924	.	A	T	.	.	MAF_INRAE=8.861;MAF_USDA=2.941
NC_035092.1	15146928	.	G	T	.	.	MAF_USDA=4.098
NC_035092.1	15146929	.	A	T	.	.	MAF_USDA=4.098
NC_035092.1	15146996	.	G	A	.	.	MAF_USDA=2.459
NC_035092.1	15147079	.	G	T	.	.	MAF_INRAE=25.949;MAF_USDA=15.294
NC_035092.1	15147125	.	A	C	.	.	MAF_USDA=13.529
NC_035092.1	15147315	.	A	G	.	.	MAF_INRAE=44.304;MAF_USDA=44.118
NC_035092.1	15147441	.	G	A	.	.	MAF_USDA=7.059
NC_035092.1	15147712	.	A	C	.	.	MAF_USDA=9.016
NC_035092.1	15147713	.	G	A	.	.	MAF_INRAE=10.0;MAF_USDA=4.706
NC_035092.1	15147742	.	T	A	.	.	MAF_INRAE=1.667
NC_035092.1	15147879	.	C	A	.	.	MAF_USDA=2.459
NC_035092.1	15148093	.	A	C	.	.	MAF_INRAE=12.025;MAF_USDA=15.294
NC_035092.1	15148290	.	G	A	.	.	MAF_USDA=14.583
NC_035092.1	15148322	.	C	A	.	.	MAF_INRAE=13.333;MAF_USDA=15.294
NC_035092.1	15148342	.	G	A	.	.	MAF_INRAE=13.333;MAF_USDA=12.353
NC_035092.1	15148393	.	C	A	.	.	MAF_INRAE=8.861;MAF_USDA=8.333
NC_035092.1	15148508	.	G	T	.	.	MAF_USDA=3.279
NC_035092.1	15148543	.	C	A	.	.	MAF_INRAE=12.5;MAF_USDA=14.118
NC_035092.1	15148809	.	C	G	.	.	MAF_INRAE=12.025;MAF_USDA=11.765
NC_035092.1	15148899	.	G	A	.	.	MAF_INRAE=31.579;MAF_USDA=4.706
NC_035092.1	15148900	.	T	G	.	.	MAF_INRAE=14.557;MAF_USDA=14.583
NC_035092.1	15148913	.	T	G	.	.	MAF_USDA=1.639
NC_035092.1	15149072	.	T	A	.	.	MAF_USDA=2.083
NC_035092.1	15149089	.	C	G	.	.	MAF_USDA=2.459
NC_035092.1	15149252	.	T	A	.	.	MAF_INRAE=46.203;MAF_USDA=46.471
NC_035092.1	15149264	.	G	A	.	.	MAF_INRAE=12.025;MAF_USDA=4.118
NC_035092.1	15149281	.	A	T	.	.	MAF_INRAE=1.667
NC_035092.1	15149326	.	T	C	.	.	MAF_INRAE=1.667
NC_035092.1	15149339	.	A	T	.	.	MAF_USDA=8.333
NC_035092.1	15149383	.	A	T	.	.	MAF_USDA=2.459
NC_035092.1	15149385	.	T	C	.	.	MAF_INRAE=12.025;MAF_USDA=4.118
NC_035092.1	15149394	.	C	G	.	.	MAF_USDA=1.639
NC_035092.1	15149415	.	G	T	.	.	MAF_USDA=2.459
NC_035092.1	15149425	.	C	A	.	.	MAF_INRAE=13.333;MAF_USDA=11.765
NC_035092.1	15149433	.	G	T	.	.	MAF_USDA=5.882
NC_035092.1	15149518	.	C	T	.	.	MAF_INRAE=15.833;MAF_USDA=13.115
NC_035092.1	15149536	.	C	T	.	.	MAF_USDA=1.639
NC_035092.1	15149575	.	A	T	.	.	MAF_INRAE=28.947
NC_035092.1	15149577	.	T	A	.	.	MAF_INRAE=42.105
NC_035092.1	15149662	.	G	T	.	.	MAF_INRAE=5.833;MAF_USDA=2.353
NC_035092.1	15149731	.	G	T	.	.	MAF_INRAE=8.228;MAF_USDA=8.333
NC_035092.1	15149834	.	G	A	.	.	MAF_USDA=3.279
NC_035092.1	15149914	.	A	C	.	.	MAF_USDA=5.882
NC_035092.1	15150076	.	G	A	.	.	MAF_INRAE=7.5;MAF_USDA=7.377
NC_035092.1	15150080	.	G	A	.	.	MAF_USDA=5.882
NC_035092.1	15150106	.	C	G	.	.	MAF_INRAE=13.333;MAF_USDA=14.706
NC_035092.1	15150491	.	A	C	.	.	MAF_INRAE=12.025;MAF_USDA=12.295
NC_035092.1	15150493	.	C	A	.	.	MAF_USDA=2.083
NC_035092.1	15150655	.	G	A	.	.	MAF_USDA=2.459
NC_035092.1	15150686	.	A	T	.	.	MAF_INRAE=33.544;MAF_USDA=21.765
NC_035092.1	15150711	.	A	G	.	.	MAF_INRAE=15.833;MAF_USDA=9.836
NC_035092.1	15150830	.	T	G	.	.	MAF_INRAE=31.579;MAF_USDA=33.333
NC_035092.1	15150835	.	T	A	.	.	MAF_USDA=6.25
NC_035092.1	15150837	.	T	C	.	.	MAF_USDA=6.25
NC_035092.1	15150899	.	G	T	.	.	MAF_INRAE=10.0;MAF_USDA=2.353
NC_035092.1	15150950	.	C	G	.	.	MAF_USDA=2.459
NC_035092.1	15150952	.	A	G	.	.	MAF_USDA=1.639
NC_035092.1	15151090	.	A	T	.	.	MAF_INRAE=15.833;MAF_USDA=10.656
NC_035092.1	15151150	.	C	G	.	.	MAF_USDA=14.583
NC_035092.1	15151164	.	C	A	.	.	MAF_USDA=3.279
NC_035092.1	15151201	.	G	A	.	.	MAF_INRAE=13.333;MAF_USDA=11.765
NC_035092.1	15151228	.	T	G	.	.	MAF_INRAE=24.051
NC_035092.1	15151236	.	T	C	.	.	MAF_INRAE=25.949;MAF_USDA=18.824
NC_035092.1	15151238	.	G	A	.	.	MAF_INRAE=22.5;MAF_USDA=19.412
NC_035092.1	15151247	.	T	G	.	.	MAF_INRAE=20.253;MAF_USDA=5.882
NC_035092.1	15151307	.	G	T	.	.	MAF_USDA=12.941
NC_035092.1	15151379	.	G	A	.	.	MAF_USDA=2.941
NC_035092.1	15151380	.	G	A	.	.	MAF_INRAE=8.228;MAF_USDA=8.333
NC_035092.1	15151402	.	C	A	.	.	MAF_USDA=2.459
NC_035092.1	15151517	.	T	C	.	.	MAF_USDA=2.083
NC_035092.1	15151523	.	A	G	.	.	MAF_USDA=2.459
NC_035092.1	15151568	.	G	A	.	.	MAF_INRAE=13.333;MAF_USDA=11.176
NC_035092.1	15151641	.	A	G	.	.	MAF_USDA=2.459
NC_035092.1	15151653	.	C	T	.	.	MAF_USDA=9.016
NC_035092.1	15151722	.	A	G	.	.	MAF_INRAE=44.937;MAF_USDA=33.529
NC_035092.1	15151739	.	A	C	.	.	MAF_USDA=12.941
NC_035092.1	15151755	.	T	G	.	.	MAF_USDA=12.941
NC_035092.1	15151770	.	T	A	.	.	MAF_INRAE=1.667
NC_035092.1	15151774	.	C	A	.	.	MAF_USDA=2.459
NC_035092.1	15151897	.	T	G	.	.	MAF_USDA=14.634
NC_035092.1	15151904	.	C	A	.	.	MAF_USDA=1.724
NC_035092.1	15151905	.	C	A	.	.	MAF_USDA=4.167
NC_035092.1	15151907	.	T	G	.	.	MAF_USDA=32.927
NC_035092.1	15151921	.	A	G	.	.	MAF_USDA=25.0
NC_035092.1	15152002	.	T	G	.	.	MAF_USDA=2.586
NC_035092.1	15152103	.	C	T	.	.	MAF_USDA=8.696
NC_035092.1	15152146	.	A	C	.	.	MAF_USDA=12.069
NC_035092.1	15152180	.	C	T	.	.	MAF_USDA=26.724
NC_035092.1	15152186	.	G	T	.	.	MAF_USDA=10.417
NC_035092.1	15152226	.	C	A	.	.	MAF_USDA=12.805
NC_035092.1	15152297	.	C	A	.	.	MAF_USDA=5.488
NC_035092.1	15152329	.	T	G	.	.	MAF_USDA=48.171
NC_035092.1	15152349	.	T	C	.	.	MAF_USDA=35.976
NC_035092.1	15152428	.	G	A	.	.	MAF_USDA=7.831
NC_035092.1	15152474	.	G	C	.	.	MAF_USDA=2.439
NC_035092.1	15152530	.	G	A	.	.	MAF_USDA=8.333
NC_035092.1	15152566	.	C	T	.	.	MAF_USDA=20.833
NC_035092.1	15152678	.	A	T	.	.	MAF_INRAE=14.167;MAF_USDA=12.353
NC_035092.1	15152706	.	T	G	.	.	MAF_USDA=4.918
NC_035092.1	15152776	.	G	A	.	.	MAF_USDA=1.639
NC_035092.1	15152791	.	A	T	.	.	MAF_INRAE=12.5;MAF_USDA=14.118
NC_035092.1	15152800	.	G	T	.	.	MAF_INRAE=12.5;MAF_USDA=11.176
NC_035092.1	15152801	.	C	G	.	.	MAF_INRAE=12.025;MAF_USDA=12.941
NC_035092.1	15152950	.	C	T	.	.	MAF_USDA=2.459
NC_035092.1	15152968	.	C	T	.	.	MAF_USDA=2.083
NC_035092.1	15152977	.	T	C	.	.	MAF_INRAE=5.063;MAF_USDA=1.765
NC_035092.1	15152989	.	A	T	.	.	MAF_INRAE=1.667
NC_035092.1	15153040	.	G	A	.	.	MAF_INRAE=12.658;MAF_USDA=10.588
NC_035092.1	15153147	.	A	C	.	.	MAF_USDA=4.098
NC_035092.1	15153598	.	T	C	.	.	MAF_USDA=4.098
NC_035092.1	15153764	.	G	A	.	.	MAF_USDA=4.118
NC_035092.1	15153782	.	A	T	.	.	MAF_INRAE=22.785;MAF_USDA=16.667
NC_035092.1	15153807	.	T	G	.	.	MAF_USDA=1.639
NC_035092.1	15153972	.	C	T	.	.	MAF_USDA=12.353
NC_035092.1	15153997	.	G	A	.	.	MAF_INRAE=11.667;MAF_USDA=2.353
NC_035092.1	15154006	.	A	T	.	.	MAF_USDA=5.882
NC_035092.1	15154064	.	G	T	.	.	MAF_INRAE=2.5;MAF_USDA=13.529
NC_035092.1	15154128	.	A	C	.	.	MAF_INRAE=6.962;MAF_USDA=17.059
NC_035092.1	15154218	.	G	C	.	.	MAF_USDA=14.583
NC_035092.1	15154339	.	G	T	.	.	MAF_USDA=7.377
NC_035092.1	15154365	.	C	A	.	.	MAF_INRAE=29.747;MAF_USDA=32.353
NC_035092.1	15154408	.	G	A	.	.	MAF_INRAE=5.063;MAF_USDA=1.765
NC_035092.1	15154428	.	G	C	.	.	MAF_INRAE=25.949;MAF_USDA=20.0
NC_035092.1	15154462	.	G	T	.	.	MAF_INRAE=4.43
NC_035092.1	15154475	.	A	T	.	.	MAF_USDA=3.279
NC_035092.1	15154482	.	C	T	.	.	MAF_USDA=3.279
NC_035092.1	15154484	.	T	G	.	.	MAF_USDA=3.279
NC_035092.1	15154539	.	C	T	.	.	MAF_INRAE=15.823;MAF_USDA=14.583
NC_035092.1	15154585	.	T	G	.	.	MAF_INRAE=41.139;MAF_USDA=48.214
NC_035092.1	15154830	.	A	G	.	.	MAF_INRAE=43.671;MAF_USDA=39.412
NC_035092.1	15154890	.	A	G	.	.	MAF_USDA=7.377
NC_035092.1	15154914	.	G	A	.	.	MAF_INRAE=12.025;MAF_USDA=14.706
NC_035092.1	15154968	.	G	A	.	.	MAF_USDA=1.176
NC_035092.1	15155021	.	G	A	.	.	MAF_USDA=48.235
NC_035092.1	15155083	.	AATATATA	AATATATC	.	.	MAF_USDA=12.5
NC_035092.1	15155090	.	A	C	.	.	MAF_INRAE=11.392
NC_035092.1	15155107	.	G	A	.	.	MAF_USDA=4.098
NC_035092.1	15155110	.	T	A	.	.	MAF_INRAE=35.443;MAF_USDA=42.941
NC_035092.1	15155152	.	T	G	.	.	MAF_USDA=5.882
NC_035092.1	15155237	.	A	T	.	.	MAF_USDA=2.459
NC_035092.1	15155282	.	C	A	.	.	MAF_INRAE=1.667;MAF_USDA=12.941
NC_035092.1	15155308	.	G	C	.	.	MAF_INRAE=34.177;MAF_USDA=37.647
NC_035092.1	15155322	.	A	T	.	.	MAF_INRAE=31.013;MAF_USDA=28.824
NC_035092.1	15155366	.	G	A	.	.	MAF_INRAE=15.19;MAF_USDA=16.667
NC_035092.1	15155389	.	G	T	.	.	MAF_USDA=1.639
NC_035092.1	15155450	.	A	C	.	.	MAF_USDA=3.279
NC_035092.1	15155483	.	C	G	.	.	MAF_INRAE=31.646;MAF_USDA=19.412
NC_035092.1	15155561	.	A	T	.	.	MAF_INRAE=31.013;MAF_USDA=17.647
NC_035092.1	15155590	.	C	T	.	.	MAF_INRAE=15.19;MAF_USDA=14.583
NC_035092.1	15155618	.	C	A	.	.	MAF_INRAE=22.152;MAF_USDA=44.118
NC_035092.1	15155639	.	T	C	.	.	MAF_INRAE=31.646;MAF_USDA=31.176
NC_035092.1	15155640	.	C	A	.	.	MAF_INRAE=3.333;MAF_USDA=1.639
NC_035092.1	15155643	.	T	G	.	.	MAF_INRAE=35.0;MAF_USDA=31.176
NC_035092.1	15155662	.	T	C	.	.	MAF_INRAE=10.0;MAF_USDA=6.25
NC_035092.1	15155691	.	A	C	.	.	MAF_USDA=2.083
NC_035092.1	15155735	.	T	G	.	.	MAF_INRAE=22.152;MAF_USDA=43.529
NC_035092.1	15155799	.	G	A	.	.	MAF_INRAE=10.0;MAF_USDA=17.647
NC_035092.1	15155803	.	C	T	.	.	MAF_USDA=2.083
NC_035092.1	15155835	.	A	G	.	.	MAF_INRAE=31.013;MAF_USDA=43.529
NC_035092.1	15155837	.	C	T	.	.	MAF_USDA=2.459
NC_035092.1	15155847	.	G	A	.	.	MAF_USDA=2.459
NC_035092.1	15155849	.	A	T	.	.	MAF_USDA=2.459
NC_035092.1	15156213	.	G	A	.	.	MAF_USDA=3.279
NC_035092.1	15156260	.	C	T	.	.	MAF_USDA=5.294
NC_035092.1	15156307	.	G	A	.	.	MAF_USDA=1.639
NC_035092.1	15156606	.	G	A	.	.	MAF_INRAE=5.0;MAF_USDA=2.353
NC_035092.1	15156670	.	C	T	.	.	MAF_USDA=2.459
NC_035092.1	15156685	.	A	C	.	.	MAF_USDA=2.459
NC_035092.1	15156817	.	G	C	.	.	MAF_INRAE=47.468;MAF_USDA=40.0
NC_035092.1	15156843	.	C	T	.	.	MAF_INRAE=31.646;MAF_USDA=17.647
NC_035092.1	15156865	.	G	A	.	.	MAF_INRAE=18.333;MAF_USDA=5.882
NC_035092.1	15157029	.	G	A	.	.	MAF_INRAE=19.62;MAF_USDA=21.176
NC_035092.1	15157189	.	G	A	.	.	MAF_USDA=2.459
NC_035092.1	15157193	.	A	G	.	.	MAF_USDA=1.639
NC_035092.1	15157367	.	C	T	.	.	MAF_INRAE=3.333;MAF_USDA=1.639
NC_035092.1	15157641	.	A	C	.	.	MAF_INRAE=25.316;MAF_USDA=27.083
NC_035092.1	15157653	.	T	C	.	.	MAF_USDA=5.738
NC_035092.1	15157678	.	A	T	.	.	MAF_INRAE=5.263
NC_035092.1	15157804	.	G	A	.	.	MAF_USDA=1.639
NC_035092.1	15157805	.	A	G	.	.	MAF_INRAE=1.667;MAF_USDA=8.197
NC_035092.1	15157867	.	T	C	.	.	MAF_USDA=4.918
NC_035092.1	15158020	.	G	T	.	.	MAF_INRAE=5.833;MAF_USDA=4.167
NC_035092.1	15158035	.	T	C	.	.	MAF_USDA=5.294
NC_035092.1	15158068	.	C	T	.	.	MAF_INRAE=15.19;MAF_USDA=14.583
NC_035092.1	15158085	.	C	G	.	.	MAF_USDA=5.294
NC_035092.1	15158147	.	C	A	.	.	MAF_USDA=1.765
NC_035092.1	15158228	.	C	T	.	.	MAF_USDA=3.279
NC_035092.1	15158390	.	G	A	.	.	MAF_INRAE=31.646;MAF_USDA=17.647
NC_035092.1	15158440	.	T	G	.	.	MAF_USDA=1.765
NC_035092.1	15158499	.	G	A	.	.	MAF_USDA=1.639
NC_035092.1	15158616	.	C	G	.	.	MAF_INRAE=1.667
NC_035092.1	15158811	.	A	G	.	.	MAF_INRAE=13.291;MAF_USDA=5.882
NC_035092.1	15158902	.	C	T	.	.	MAF_USDA=2.459
NC_035092.1	15158957	.	A	G	.	.	MAF_INRAE=12.025;MAF_USDA=7.059
NC_035092.1	15159041	.	C	T	.	.	MAF_INRAE=26.316;MAF_USDA=2.083
NC_035092.1	15159087	.	G	A	.	.	MAF_USDA=3.279
NC_035092.1	15159164	.	A	C	.	.	MAF_INRAE=15.823;MAF_USDA=7.647
NC_035092.1	15159229	.	C	T	.	.	MAF_INRAE=13.291;MAF_USDA=4.118
NC_035092.1	15159739	.	T	A	.	.	MAF_INRAE=3.333;MAF_USDA=15.882
NC_035092.1	15159782	.	T	C	.	.	MAF_USDA=5.294
NC_035092.1	15159932	.	G	A	.	.	MAF_USDA=2.459
NC_035092.1	15160036	.	G	A	.	.	MAF_USDA=2.5
NC_035092.1	15160790	.	C	T	.	.	MAF_USDA=1.667
NC_035092.1	15160872	.	A	G	.	.	MAF_USDA=4.167
NC_035092.1	15160873	.	C	T	.	.	MAF_USDA=4.167
NC_035092.1	15161472	.	A	T	.	.	MAF_INRAE=3.333;MAF_USDA=1.639
NC_035092.1	15161479	.	G	C	.	.	MAF_INRAE=2.5;MAF_USDA=4.098
NC_035092.1	15161666	.	G	A	.	.	MAF_INRAE=33.544;MAF_USDA=26.786
NC_035092.1	15161809	.	T	A	.	.	MAF_INRAE=14.557;MAF_USDA=7.647
NC_035092.1	15162056	.	C	T	.	.	MAF_USDA=5.882
NC_035092.1	15162098	.	G	A	.	.	MAF_USDA=4.098
NC_035092.1	15162118	.	C	T	.	.	MAF_INRAE=41.772;MAF_USDA=50.0
NC_035092.1	15162187	.	C	A	.	.	MAF_USDA=3.279
NC_035092.1	15162297	.	A	G	.	.	MAF_INRAE=7.595;MAF_USDA=8.824
NC_035092.1	15162622	.	C	A	.	.	MAF_USDA=3.279
NC_035092.1	15162623	.	G	A	.	.	MAF_INRAE=17.089;MAF_USDA=11.765
NC_035092.1	15162678	.	G	A	.	.	MAF_INRAE=5.833;MAF_USDA=5.294
NC_035092.1	15162679	.	G	A	.	.	MAF_INRAE=5.833;MAF_USDA=5.882
NC_035092.1	15162777	.	T	A	.	.	MAF_USDA=4.706
NC_035092.1	15162794	.	C	T	.	.	MAF_USDA=9.412
NC_035092.1	15162796	.	G	T	.	.	MAF_INRAE=31.646;MAF_USDA=18.235
NC_035092.1	15162979	.	T	G	.	.	MAF_INRAE=34.177;MAF_USDA=25.882
NC_035092.1	15162980	.	A	G	.	.	MAF_INRAE=3.333;MAF_USDA=8.235
NC_035092.1	15162981	.	A	G	.	.	MAF_INRAE=3.333;MAF_USDA=8.235
NC_035092.1	15163111	.	T	C	.	.	MAF_INRAE=46.835;MAF_USDA=40.588
NC_035092.1	15163202	.	T	G	.	.	MAF_INRAE=44.304;MAF_USDA=35.294
NC_035092.1	15163210	.	T	C	.	.	MAF_INRAE=12.658;MAF_USDA=12.353
NC_035092.1	15163351	.	G	A	.	.	MAF_INRAE=31.646;MAF_USDA=16.471
NC_035092.1	15163391	.	A	G	.	.	MAF_USDA=3.279
NC_035092.1	15163468	.	G	T	.	.	MAF_USDA=10.588
NC_035092.1	15163473	.	C	T	.	.	MAF_USDA=11.176
NC_035092.1	15163508	.	T	G	.	.	MAF_USDA=4.918
NC_035092.1	15163523	.	C	T	.	.	MAF_USDA=1.765
NC_035092.1	15163526	.	G	A	.	.	MAF_USDA=2.083
NC_035092.1	15163574	.	T	A	.	.	MAF_INRAE=36.842;MAF_USDA=16.471
NC_035092.1	15163581	.	T	G	.	.	MAF_INRAE=20.253;MAF_USDA=19.412
NC_035092.1	15163628	.	C	T	.	.	MAF_INRAE=37.342;MAF_USDA=44.706
NC_035092.1	15163770	.	A	G	.	.	MAF_INRAE=31.646;MAF_USDA=15.882
NC_035092.1	15163822	.	C	T	.	.	MAF_INRAE=31.646;MAF_USDA=17.059
NC_035092.1	15163835	.	C	T	.	.	MAF_INRAE=31.646;MAF_USDA=16.471
NC_035092.1	15163848	.	A	G	.	.	MAF_INRAE=31.646;MAF_USDA=17.059
NC_035092.1	15163899	.	G	C	.	.	MAF_INRAE=8.861;MAF_USDA=10.588
NC_035092.1	15164011	.	C	T	.	.	MAF_USDA=14.583
NC_035092.1	15164073	.	C	T	.	.	MAF_INRAE=12.025;MAF_USDA=15.294
NC_035092.1	15164140	.	A	G	.	.	MAF_USDA=2.459
NC_035092.1	15164353	.	G	A	.	.	MAF_INRAE=11.392;MAF_USDA=5.294
NC_035092.1	15164356	.	G	C	.	.	MAF_INRAE=8.228;MAF_USDA=6.471
NC_035092.1	15164367	.	G	A	.	.	MAF_INRAE=27.215;MAF_USDA=21.765
NC_035092.1	15164399	.	G	A	.	.	MAF_INRAE=13.924;MAF_USDA=18.235
NC_035092.1	15164468	.	G	T	.	.	MAF_INRAE=27.848;MAF_USDA=22.353
NC_035092.1	15164538	.	A	G	.	.	MAF_INRAE=31.646;MAF_USDA=16.471
NC_035092.1	15164552	.	T	C	.	.	MAF_INRAE=44.937;MAF_USDA=34.706
NC_035092.1	15164569	.	G	A	.	.	MAF_INRAE=31.646;MAF_USDA=16.667
NC_035092.1	15164633	.	C	A	.	.	MAF_INRAE=15.19;MAF_USDA=35.882
NC_035092.1	15164634	.	G	T	.	.	MAF_INRAE=10.0;MAF_USDA=35.882
NC_035092.1	15164849	.	G	A	.	.	MAF_USDA=3.279
NC_035092.1	15164878	.	G	A	.	.	MAF_USDA=1.639
NC_035092.1	15164964	.	T	A	.	.	MAF_USDA=3.279
NC_035092.1	15164974	.	G	A	.	.	MAF_INRAE=31.646;MAF_USDA=15.882
NC_035092.1	15165040	.	G	A	.	.	MAF_INRAE=13.291;MAF_USDA=20.588
NC_035092.1	15165094	.	G	C	.	.	MAF_INRAE=10.0
NC_035092.1	15165135	.	T	G	.	.	MAF_USDA=20.588
NC_035092.1	15165144	.	A	C	.	.	MAF_USDA=1.639
NC_035092.1	15165147	.	G	T	.	.	MAF_INRAE=8.861;MAF_USDA=14.118
NC_035092.1	15165246	.	A	G	.	.	MAF_USDA=2.459
NC_035092.1	15165275	.	G	T	.	.	MAF_USDA=14.583
NC_035092.1	15165343	.	T	A	.	.	MAF_INRAE=1.667;MAF_USDA=3.279
NC_035092.1	15166642	.	C	G	.	.	MAF_INRAE=21.053;MAF_USDA=12.353
NC_035092.1	15166686	.	G	A	.	.	MAF_INRAE=21.053;MAF_USDA=20.833
NC_035092.1	15166688	.	G	T	.	.	MAF_USDA=20.833
NC_035092.1	15166915	.	A	T	.	.	MAF_USDA=4.167
NC_035092.1	15166929	.	C	G	.	.	MAF_USDA=1.667
NC_035092.1	15166943	.	C	T	.	.	MAF_USDA=2.41
NC_035092.1	15166962	.	C	A	.	.	MAF_USDA=33.333
NC_035092.1	15167066	.	C	T	.	.	MAF_USDA=5.294
NC_035092.1	15167076	.	T	C	.	.	MAF_USDA=4.098
NC_035092.1	15167247	.	C	T	.	.	MAF_INRAE=15.19;MAF_USDA=14.583
NC_035092.1	15167359	.	G	A	.	.	MAF_INRAE=9.494;MAF_USDA=6.471
NC_035092.1	15167384	.	T	A	.	.	MAF_INRAE=15.19;MAF_USDA=14.583
NC_035092.1	15167465	.	C	T	.	.	MAF_USDA=4.918
NC_035092.1	15167528	.	G	T	.	.	MAF_USDA=5.294
NC_035092.1	15167530	.	G	T	.	.	MAF_USDA=5.294
NC_035092.1	15167552	.	G	T	.	.	MAF_INRAE=6.667;MAF_USDA=3.279
NC_035092.1	15167623	.	G	T	.	.	MAF_INRAE=30.38;MAF_USDA=15.294
NC_035092.1	15167689	.	G	A	.	.	MAF_USDA=14.583
NC_035092.1	15167700	.	A	G	.	.	MAF_INRAE=31.646;MAF_USDA=17.262
NC_035092.1	15167840	.	C	T	.	.	MAF_INRAE=13.924;MAF_USDA=17.059
NC_035092.1	15167930	.	C	G	.	.	MAF_USDA=1.639
NC_035092.1	15167949	.	C	A	.	.	MAF_INRAE=5.833;MAF_USDA=10.417
NC_035092.1	15167951	.	A	T	.	.	MAF_INRAE=5.833;MAF_USDA=10.417
NC_035092.1	15167952	.	G	T	.	.	MAF_INRAE=5.833;MAF_USDA=10.417
NC_035092.1	15167973	.	T	A	.	.	MAF_INRAE=13.924;MAF_USDA=17.059
NC_035092.1	15167996	.	C	T	.	.	MAF_INRAE=22.5;MAF_USDA=11.176
NC_035092.1	15168032	.	G	A	.	.	MAF_USDA=1.639
NC_035092.1	15168131	.	T	A	.	.	MAF_INRAE=21.053;MAF_USDA=12.941
NC_035092.1	15168187	.	T	C	.	.	MAF_USDA=2.353
NC_035092.1	15168207	.	T	C	.	.	MAF_INRAE=31.646;MAF_USDA=15.882
NC_035092.1	15168236	.	C	A	.	.	MAF_INRAE=9.167;MAF_USDA=6.25
NC_035092.1	15168437	.	A	T	.	.	MAF_USDA=2.459
NC_035092.1	15168440	.	T	G	.	.	MAF_INRAE=13.924;MAF_USDA=13.529
NC_035092.1	15168499	.	A	G	.	.	MAF_INRAE=5.063;MAF_USDA=4.706
NC_035092.1	15168594	.	T	C	.	.	MAF_INRAE=12.025
NC_035092.1	15168627	.	G	A	.	.	MAF_INRAE=8.861;MAF_USDA=5.952
NC_035092.1	15168720	.	C	T	.	.	MAF_USDA=6.557
NC_035092.1	15168763	.	C	A	.	.	MAF_INRAE=29.747;MAF_USDA=27.647
NC_035092.1	15168916	.	C	T	.	.	MAF_USDA=6.557
NC_035092.1	15168937	.	C	T	.	.	MAF_USDA=2.459
NC_035092.1	15169062	.	C	G	.	.	MAF_INRAE=21.053;MAF_USDA=20.833
NC_035092.1	15169215	.	G	T	.	.	MAF_USDA=1.176
NC_035092.1	15169298	.	T	G	.	.	MAF_INRAE=36.076;MAF_USDA=36.885
NC_035092.1	15169345	.	T	A	.	.	MAF_USDA=2.459
NC_035092.1	15169484	.	C	T	.	.	MAF_USDA=2.459
NC_035092.1	15169737	.	T	A	.	.	MAF_USDA=1.639
NC_035092.1	15169815	.	C	T	.	.	MAF_INRAE=3.333
NC_035092.1	15169880	.	G	C	.	.	MAF_USDA=5.738
NC_035092.1	15169887	.	G	A	.	.	MAF_USDA=1.639
NC_035092.1	15169958	.	G	T	.	.	MAF_USDA=2.459
NC_035092.1	15169966	.	G	A	.	.	MAF_INRAE=15.19;MAF_USDA=14.583
NC_035092.1	15170051	.	C	T	.	.	MAF_INRAE=8.228;MAF_USDA=1.639
NC_035092.1	15170132	.	G	T	.	.	MAF_INRAE=36.076;MAF_USDA=44.118
NC_035092.1	15170179	.	T	C	.	.	MAF_INRAE=15.19;MAF_USDA=14.583
NC_035092.1	15170192	.	A	G	.	.	MAF_INRAE=29.114;MAF_USDA=30.0
NC_035092.1	15170221	.	GCCAAATTTTCAT	GCCAAATTTTCAG	.	.	MAF_USDA=22.917
NC_035092.1	15170228	.	T	G	.	.	MAF_USDA=1.639
NC_035092.1	15170233	.	T	G	.	.	MAF_USDA=27.049
NC_035092.1	15170239	.	G	A	.	.	MAF_INRAE=13.924;MAF_USDA=14.706
NC_035092.1	15170244	.	A	G	.	.	MAF_USDA=5.738
NC_035092.1	15170331	.	G	A	.	.	MAF_INRAE=14.557;MAF_USDA=14.583
NC_035092.1	15170344	.	G	A	.	.	MAF_INRAE=12.025;MAF_USDA=4.706
NC_035092.1	15170421	.	C	T	.	.	MAF_USDA=2.353
NC_035092.1	15170500	.	G	A	.	.	MAF_USDA=1.639
NC_035092.1	15170578	.	G	A	.	.	MAF_USDA=1.639
NC_035092.1	15170658	.	T	G	.	.	MAF_USDA=2.459
NC_035092.1	15170676	.	T	G	.	.	MAF_INRAE=1.667;MAF_USDA=2.353
NC_035092.1	15170680	.	C	T	.	.	MAF_INRAE=4.167
NC_035092.1	15170758	.	G	T	.	.	MAF_INRAE=8.333;MAF_USDA=4.706
NC_035092.1	15170793	.	G	A	.	.	MAF_USDA=3.279
NC_035092.1	15170835	.	A	G	.	.	MAF_USDA=5.738
NC_035092.1	15170853	.	C	A	.	.	MAF_INRAE=42.105;MAF_USDA=32.941
NC_035092.1	15170873	.	G	T	.	.	MAF_USDA=14.583
NC_035092.1	15170887	.	C	T	.	.	MAF_INRAE=23.418;MAF_USDA=18.235
NC_035092.1	15170897	.	T	A	.	.	MAF_INRAE=13.291;MAF_USDA=13.529
NC_035092.1	15170899	.	A	C	.	.	MAF_INRAE=29.167;MAF_USDA=25.294
NC_035092.1	15170903	.	C	T	.	.	MAF_USDA=1.639
NC_035092.1	15170995	.	A	G	.	.	MAF_INRAE=13.924;MAF_USDA=21.176
NC_035092.1	15170996	.	G	A	.	.	MAF_USDA=2.459
NC_035092.1	15171057	.	A	C	.	.	MAF_INRAE=15.19;MAF_USDA=14.583
NC_035092.1	15171058	.	A	C	.	.	MAF_INRAE=13.924;MAF_USDA=20.833
NC_035092.1	15171070	.	G	T	.	.	MAF_USDA=1.639
NC_035092.1	15171222	.	G	A	.	.	MAF_INRAE=29.114;MAF_USDA=28.824
NC_035092.1	15171316	.	C	T	.	.	MAF_INRAE=13.924;MAF_USDA=20.0
NC_035092.1	15171328	.	C	T	.	.	MAF_INRAE=5.833;MAF_USDA=6.25
NC_035092.1	15171354	.	T	G	.	.	MAF_INRAE=31.646;MAF_USDA=15.882
NC_035092.1	15171387	.	T	C	.	.	MAF_INRAE=39.241;MAF_USDA=45.882
NC_035092.1	15171408	.	G	T	.	.	MAF_INRAE=5.063;MAF_USDA=8.235
NC_035092.1	15171560	.	C	T	.	.	MAF_USDA=6.471
NC_035092.1	15171584	.	G	C	.	.	MAF_USDA=8.197
NC_035092.1	15171610	.	C	T	.	.	MAF_USDA=8.333
NC_035092.1	15171650	.	T	C	.	.	MAF_USDA=41.667
NC_035092.1	15171998	.	C	T	.	.	MAF_INRAE=15.19;MAF_USDA=16.667
NC_035092.1	15172076	.	A	G	.	.	MAF_INRAE=15.19;MAF_USDA=10.417
NC_035092.1	15172227	.	T	A	.	.	MAF_USDA=2.459
NC_035092.1	15172332	.	C	G	.	.	MAF_INRAE=5.063;MAF_USDA=10.417
NC_035092.1	15172333	.	C	T	.	.	MAF_INRAE=1.667;MAF_USDA=10.417
NC_035092.1	15172335	.	T	C	.	.	MAF_USDA=2.459
NC_035092.1	15172510	.	G	A	.	.	MAF_INRAE=3.333
NC_035092.1	15172589	.	G	C	.	.	MAF_USDA=2.459
NC_035092.1	15172648	.	A	G	.	.	MAF_INRAE=39.873;MAF_USDA=47.647
NC_035092.1	15172666	.	A	C	.	.	MAF_INRAE=5.063
NC_035092.1	15172690	.	C	T	.	.	MAF_INRAE=12.025;MAF_USDA=8.333
NC_035092.1	15172814	.	G	T	.	.	MAF_USDA=8.333
NC_035092.1	15172847	.	C	T	.	.	MAF_USDA=1.639
NC_035092.1	15172849	.	A	T	.	.	MAF_INRAE=8.861;MAF_USDA=11.176
NC_035092.1	15172859	.	T	C	.	.	MAF_INRAE=46.835;MAF_USDA=20.0
NC_035092.1	15172906	.	T	C	.	.	MAF_USDA=2.459
NC_035092.1	15172926	.	T	A	.	.	MAF_INRAE=31.646;MAF_USDA=15.294
NC_035092.1	15172943	.	G	T	.	.	MAF_INRAE=12.5;MAF_USDA=4.706
NC_035092.1	15172969	.	A	C	.	.	MAF_USDA=2.459
NC_035092.1	15172988	.	C	T	.	.	MAF_INRAE=5.063;MAF_USDA=7.059
NC_035092.1	15173193	.	A	T	.	.	MAF_USDA=2.459
NC_035092.1	15173272	.	G	T	.	.	MAF_INRAE=12.5;MAF_USDA=4.706
NC_035092.1	15173359	.	C	A	.	.	MAF_USDA=1.667
NC_035092.1	15173400	.	T	A	.	.	MAF_INRAE=8.861
NC_035092.1	15173443	.	G	T	.	.	MAF_INRAE=8.861;MAF_USDA=10.588
NC_035092.1	15173499	.	T	C	.	.	MAF_USDA=3.279
NC_035092.1	15173579	.	G	A	.	.	MAF_INRAE=15.19;MAF_USDA=14.583
NC_035092.1	15173641	.	A	G	.	.	MAF_INRAE=8.861;MAF_USDA=4.118
NC_035092.1	15173647	.	A	G	.	.	MAF_USDA=2.941
NC_035092.1	15173668	.	T	G	.	.	MAF_USDA=2.459
NC_035092.1	15173692	.	T	A	.	.	MAF_INRAE=5.833;MAF_USDA=8.824
NC_035092.1	15173783	.	G	T	.	.	MAF_INRAE=32.278;MAF_USDA=42.353
NC_035092.1	15173857	.	T	C	.	.	MAF_INRAE=33.544;MAF_USDA=44.706
NC_035092.1	15173986	.	G	A	.	.	MAF_INRAE=5.0;MAF_USDA=8.235
NC_035092.1	15174071	.	G	A	.	.	MAF_USDA=3.279
NC_035092.1	15174078	.	A	C	.	.	MAF_INRAE=31.646;MAF_USDA=15.294
NC_035092.1	15174215	.	C	T	.	.	MAF_INRAE=5.063;MAF_USDA=5.882
NC_035092.1	15174257	.	TTTACG	TTTACA	.	.	MAF_USDA=2.083
NC_035092.1	15174340	.	A	C	.	.	MAF_INRAE=39.241;MAF_USDA=43.529
NC_035092.1	15174376	.	G	T	.	.	MAF_INRAE=39.241;MAF_USDA=48.235
NC_035092.1	15174384	.	T	C	.	.	MAF_INRAE=39.241;MAF_USDA=48.235
NC_035092.1	15174458	.	C	A	.	.	MAF_INRAE=8.861;MAF_USDA=1.639
NC_035092.1	15174465	.	T	G	.	.	MAF_INRAE=8.861;MAF_USDA=12.941
NC_035092.1	15174470	.	C	A	.	.	MAF_INRAE=31.646;MAF_USDA=19.412
NC_035092.1	15174528	.	C	G	.	.	MAF_USDA=3.279
NC_035092.1	15174565	.	C	T	.	.	MAF_INRAE=19.62;MAF_USDA=21.176
NC_035092.1	15174601	.	G	A	.	.	MAF_USDA=1.639
NC_035092.1	15174731	.	T	A	.	.	MAF_USDA=3.279
NC_035092.1	15174812	.	G	T	.	.	MAF_USDA=6.557
NC_035092.1	15174888	.	G	T	.	.	MAF_INRAE=6.667;MAF_USDA=8.235
NC_035092.1	15175234	.	T	C	.	.	MAF_USDA=1.639
NC_035092.1	15175305	.	C	A	.	.	MAF_USDA=2.083
NC_035092.1	15175434	.	G	A	.	.	MAF_INRAE=10.0;MAF_USDA=6.25
NC_035092.1	15175629	.	A	T	.	.	MAF_INRAE=5.833;MAF_USDA=6.25
NC_035092.1	15175718	.	G	C	.	.	MAF_INRAE=15.19;MAF_USDA=14.583
NC_035092.1	15175726	.	G	T	.	.	MAF_USDA=16.393
NC_035092.1	15175781	.	G	T	.	.	MAF_INRAE=8.861;MAF_USDA=11.176
NC_035092.1	15175876	.	G	A	.	.	MAF_INRAE=5.833;MAF_USDA=6.25
NC_035092.1	15175883	.	C	G	.	.	MAF_USDA=1.765
NC_035092.1	15176100	.	T	A	.	.	MAF_INRAE=25.316;MAF_USDA=28.235
NC_035092.1	15176201	.	A	G	.	.	MAF_INRAE=8.228;MAF_USDA=20.0
NC_035092.1	15176273	.	G	T	.	.	MAF_USDA=1.639
NC_035092.1	15176317	.	G	A	.	.	MAF_INRAE=24.051;MAF_USDA=28.235
NC_035092.1	15176364	.	C	A	.	.	MAF_INRAE=8.861;MAF_USDA=11.176
NC_035092.1	15176627	.	C	G	.	.	MAF_INRAE=24.684;MAF_USDA=28.235
NC_035092.1	15176727	.	C	T	.	.	MAF_INRAE=5.833;MAF_USDA=4.167
NC_035092.1	15176767	.	A	G	.	.	MAF_INRAE=31.579;MAF_USDA=1.176
NC_035092.1	15176822	.	TAAAAA	TAAAAG	.	.	MAF_USDA=33.333
NC_035092.1	15176827	.	A	G	.	.	MAF_INRAE=34.81;MAF_USDA=44.262
NC_035092.1	15176844	.	C	T	.	.	MAF_INRAE=8.861;MAF_USDA=11.176
NC_035092.1	15176985	.	G	A	.	.	MAF_USDA=6.471
NC_035092.1	15177012	.	C	A	.	.	MAF_INRAE=14.557;MAF_USDA=4.706
NC_035092.1	15177225	.	C	T	.	.	MAF_INRAE=5.063;MAF_USDA=5.882
NC_035092.1	15177231	.	A	G	.	.	MAF_USDA=4.098
NC_035092.1	15177264	.	C	T	.	.	MAF_USDA=1.639
NC_035092.1	15177786	.	G	A	.	.	MAF_USDA=1.639
NC_035092.1	15177875	.	C	T	.	.	MAF_INRAE=18.354;MAF_USDA=10.588
NC_035092.1	15178004	.	C	T	.	.	MAF_USDA=1.639
NC_035092.1	15178124	.	C	A	.	.	MAF_INRAE=42.405;MAF_USDA=31.176
NC_035092.1	15178182	.	C	G	.	.	MAF_USDA=6.557
NC_035092.1	15178218	.	G	C	.	.	MAF_USDA=6.557
NC_035092.1	15178301	.	G	A	.	.	MAF_INRAE=15.19;MAF_USDA=14.583
NC_035092.1	15178343	.	A	G	.	.	MAF_INRAE=14.557;MAF_USDA=14.583
NC_035092.1	15178541	.	G	A	.	.	MAF_USDA=1.765
NC_035092.1	15178554	.	G	A	.	.	MAF_INRAE=22.785;MAF_USDA=23.529
NC_035092.1	15178577	.	G	C	.	.	MAF_INRAE=3.333
NC_035092.1	15178650	.	G	A	.	.	MAF_USDA=3.279
NC_035092.1	15178690	.	T	A	.	.	MAF_INRAE=18.333
NC_035092.1	15178819	.	G	A	.	.	MAF_INRAE=12.5;MAF_USDA=17.059
NC_035092.1	15178845	.	C	T	.	.	MAF_USDA=1.639
NC_035092.1	15178894	.	A	G	.	.	MAF_INRAE=15.19;MAF_USDA=14.583
NC_035092.1	15178897	.	C	T	.	.	MAF_INRAE=5.063;MAF_USDA=4.706
NC_035092.1	15178898	.	G	A	.	.	MAF_INRAE=3.333
NC_035092.1	15179002	.	T	G	.	.	MAF_USDA=3.279
NC_035092.1	15179122	.	C	G	.	.	MAF_USDA=1.639
NC_035092.1	15179131	.	G	A	.	.	MAF_USDA=7.377
NC_035092.1	15179132	.	G	A	.	.	MAF_USDA=9.016
NC_035092.1	15179133	.	A	G	.	.	MAF_USDA=7.377
NC_035092.1	15179195	.	G	A	.	.	MAF_USDA=8.197
NC_035092.1	15179221	.	T	C	.	.	MAF_USDA=4.098
NC_035092.1	15179233	.	G	A	.	.	MAF_INRAE=3.333
NC_035092.1	15179311	.	C	T	.	.	MAF_USDA=8.333
NC_035092.1	15179398	.	T	A	.	.	MAF_USDA=3.333
NC_035092.1	15179412	.	C	G	.	.	MAF_INRAE=5.263;MAF_USDA=14.583
NC_035092.1	15179686	.	C	T	.	.	MAF_INRAE=12.5;MAF_USDA=14.118
NC_035092.1	15179779	.	T	G	.	.	MAF_INRAE=8.861;MAF_USDA=11.176
NC_035092.1	15179985	.	T	C	.	.	MAF_USDA=7.377
NC_035092.1	15180130	.	C	T	.	.	MAF_USDA=3.279
NC_035092.1	15180332	.	A	T	.	.	MAF_INRAE=24.051;MAF_USDA=24.706
NC_035092.1	15180365	.	C	A	.	.	MAF_INRAE=39.241;MAF_USDA=48.824
NC_035092.1	15180413	.	A	T	.	.	MAF_USDA=8.197
NC_035092.1	15180414	.	C	A	.	.	MAF_USDA=9.016
NC_035092.1	15180546	.	G	A	.	.	MAF_INRAE=24.051;MAF_USDA=28.235
NC_035092.1	15180683	.	C	G	.	.	MAF_INRAE=23.418;MAF_USDA=24.118
NC_035092.1	15180701	.	A	G	.	.	MAF_USDA=2.083
NC_035092.1	15180707	.	G	A	.	.	MAF_INRAE=5.833;MAF_USDA=7.059
NC_035092.1	15180764	.	A	C	.	.	MAF_INRAE=15.19;MAF_USDA=14.583
NC_035092.1	15180799	.	T	G	.	.	MAF_USDA=1.765
NC_035092.1	15180820	.	G	A	.	.	MAF_USDA=6.471
NC_035092.1	15180964	.	A	T	.	.	MAF_USDA=2.083
NC_035092.1	15181128	.	A	G	.	.	MAF_USDA=2.459
NC_035092.1	15181144	.	G	A	.	.	MAF_USDA=2.083
NC_035092.1	15181162	.	A	G	.	.	MAF_INRAE=23.418;MAF_USDA=25.294
NC_035092.1	15181163	.	A	G	.	.	MAF_INRAE=45.833;MAF_USDA=48.235
NC_035092.1	15181440	.	T	G	.	.	MAF_USDA=8.197
NC_035092.1	15181477	.	G	T	.	.	MAF_USDA=1.639
NC_035092.1	15181589	.	C	T	.	.	MAF_USDA=12.295
NC_035092.1	15181836	.	G	A	.	.	MAF_INRAE=23.418;MAF_USDA=17.647
NC_035092.1	15181869	.	G	T	.	.	MAF_USDA=11.475
NC_035092.1	15181924	.	C	T	.	.	MAF_USDA=2.459
NC_035092.1	15181998	.	C	T	.	.	MAF_USDA=5.738
NC_035092.1	15182049	.	G	T	.	.	MAF_USDA=2.083
NC_035092.1	15182090	.	C	T	.	.	MAF_INRAE=5.063;MAF_USDA=4.118
NC_035092.1	15182153	.	T	A	.	.	MAF_USDA=4.167
NC_035092.1	15182285	.	A	G	.	.	MAF_USDA=2.083
NC_035092.1	15182385	.	C	T	.	.	MAF_USDA=3.279
NC_035092.1	15182517	.	C	T	.	.	MAF_USDA=6.557
NC_035092.1	15182754	.	T	G	.	.	MAF_INRAE=38.608;MAF_USDA=25.882
NC_035092.1	15182953	.	G	A	.	.	MAF_INRAE=31.646;MAF_USDA=15.882
NC_035092.1	15182979	.	G	A	.	.	MAF_INRAE=5.063;MAF_USDA=6.471
NC_035092.1	15182990	.	T	A	.	.	MAF_USDA=2.941
NC_035092.1	15182991	.	C	A	.	.	MAF_INRAE=5.063;MAF_USDA=13.529
NC_035092.1	15183030	.	A	G	.	.	MAF_INRAE=1.667
NC_035092.1	15183053	.	C	T	.	.	MAF_INRAE=5.833;MAF_USDA=12.941
NC_035092.1	15183151	.	G	A	.	.	MAF_USDA=3.279
NC_035092.1	15183231	.	G	A	.	.	MAF_USDA=2.941
NC_035092.1	15183307	.	A	C	.	.	MAF_INRAE=18.333;MAF_USDA=14.583
NC_035092.1	15183900	.	C	T	.	.	MAF_USDA=10.417
NC_035092.1	15183902	.	C	A	.	.	MAF_USDA=12.5
NC_035092.1	15183918	.	C	A	.	.	MAF_USDA=12.5
NC_035092.1	15183941	.	T	G	.	.	MAF_USDA=31.707
NC_035092.1	15183988	.	A	G	.	.	MAF_USDA=6.25
NC_035092.1	15184011	.	G	T	.	.	MAF_USDA=15.574
NC_035092.1	15184304	.	T	C	.	.	MAF_INRAE=10.0;MAF_USDA=6.25
NC_035092.1	15184307	.	C	T	.	.	MAF_USDA=2.353
NC_035092.1	15184620	.	G	T	.	.	MAF_INRAE=5.063;MAF_USDA=12.5
NC_035092.1	15184799	.	A	C	.	.	MAF_USDA=1.639
NC_035092.1	15184819	.	A	T	.	.	MAF_INRAE=11.392;MAF_USDA=17.213
NC_035092.1	15184840	.	T	A	.	.	MAF_INRAE=5.063;MAF_USDA=7.647
NC_035092.1	15185009	.	C	A	.	.	MAF_INRAE=26.316
NC_035092.1	15185069	.	G	T	.	.	MAF_INRAE=5.063;MAF_USDA=7.059
NC_035092.1	15185083	.	C	T	.	.	MAF_INRAE=11.392;MAF_USDA=13.115
NC_035092.1	15185214	.	G	T	.	.	MAF_USDA=6.557
NC_035092.1	15185219	.	T	C	.	.	MAF_INRAE=24.684;MAF_USDA=24.118
NC_035092.1	15185269	.	C	T	.	.	MAF_INRAE=15.19;MAF_USDA=16.667
NC_035092.1	15185303	.	G	C	.	.	MAF_INRAE=15.19;MAF_USDA=16.667
NC_035092.1	15185321	.	G	T	.	.	MAF_INRAE=9.494;MAF_USDA=18.824
NC_035092.1	15185354	.	C	T	.	.	MAF_USDA=7.377
NC_035092.1	15185373	.	G	A	.	.	MAF_INRAE=5.063;MAF_USDA=7.647
NC_035092.1	15185396	.	C	T	.	.	MAF_USDA=4.098
NC_035092.1	15185426	.	G	T	.	.	MAF_INRAE=11.392;MAF_USDA=13.115
NC_035092.1	15185529	.	C	T	.	.	MAF_INRAE=5.063;MAF_USDA=7.059
NC_035092.1	15185641	.	T	G	.	.	MAF_USDA=1.639
NC_035092.1	15185650	.	A	T	.	.	MAF_INRAE=11.667;MAF_USDA=9.412
NC_035092.1	15185757	.	A	T	.	.	MAF_INRAE=5.833;MAF_USDA=4.167
NC_035092.1	15185870	.	T	G	.	.	MAF_INRAE=11.392;MAF_USDA=14.754
NC_035092.1	15185895	.	G	A	.	.	MAF_INRAE=5.833;MAF_USDA=4.167
NC_035092.1	15185898	.	C	T	.	.	MAF_USDA=1.639
NC_035092.1	15186153	.	C	A	.	.	MAF_USDA=1.639
NC_035092.1	15186167	.	A	C	.	.	MAF_INRAE=8.861;MAF_USDA=3.279
NC_035092.1	15186196	.	A	G	.	.	MAF_USDA=2.083
NC_035092.1	15186306	.	T	A	.	.	MAF_INRAE=5.063;MAF_USDA=7.143
NC_035092.1	15186326	.	A	C	.	.	MAF_USDA=2.459
NC_035092.1	15186327	.	C	A	.	.	MAF_USDA=2.459
NC_035092.1	15186538	.	G	T	.	.	MAF_INRAE=5.833;MAF_USDA=12.5
NC_035092.1	15186553	.	T	C	.	.	MAF_USDA=6.471
NC_035092.1	15186580	.	C	A	.	.	MAF_INRAE=31.579;MAF_USDA=8.333
NC_035092.1	15186677	.	C	A	.	.	MAF_INRAE=12.025;MAF_USDA=8.333
NC_035092.1	15186871	.	T	C	.	.	MAF_INRAE=36.076;MAF_USDA=35.294
NC_035092.1	15187030	.	C	T	.	.	MAF_INRAE=3.333;MAF_USDA=2.459
NC_035092.1	15187181	.	C	A	.	.	MAF_USDA=1.639
NC_035092.1	15187322	.	A	T	.	.	MAF_INRAE=26.582;MAF_USDA=16.471
NC_035092.1	15187375	.	A	G	.	.	MAF_USDA=1.639
NC_035092.1	15187542	.	G	A	.	.	MAF_INRAE=8.861;MAF_USDA=3.279
NC_035092.1	15187579	.	C	A	.	.	MAF_USDA=2.459
NC_035092.1	15187985	.	T	G	.	.	MAF_USDA=1.639
NC_035092.1	15188031	.	G	A	.	.	MAF_USDA=3.279
NC_035092.1	15188678	.	G	A	.	.	MAF_USDA=1.639
NC_035092.1	15188895	.	C	T	.	.	MAF_USDA=1.176
NC_035092.1	15188905	.	G	A	.	.	MAF_INRAE=31.646;MAF_USDA=16.471
NC_035092.1	15189116	.	G	A	.	.	MAF_INRAE=10.833
NC_035092.1	15189130	.	C	T	.	.	MAF_USDA=5.738
NC_035092.1	15189275	.	A	C	.	.	MAF_INRAE=37.975;MAF_USDA=32.353
NC_035092.1	15189322	.	T	G	.	.	MAF_INRAE=38.608;MAF_USDA=32.941
NC_035092.1	15189351	.	C	T	.	.	MAF_USDA=1.639
NC_035092.1	15189433	.	A	G	.	.	MAF_INRAE=12.025;MAF_USDA=8.333
NC_035092.1	15189750	.	C	A	.	.	MAF_USDA=2.459
NC_035092.1	15189822	.	C	A	.	.	MAF_USDA=2.459
NC_035092.1	15190376	.	G	A	.	.	MAF_USDA=2.083
NC_035092.1	15190577	.	C	G	.	.	MAF_INRAE=15.19;MAF_USDA=10.0
NC_035092.1	15190578	.	G	A,C	.	.	MAF_INRAE=3.333;MAF_USDA=2.083
NC_035092.1	15190612	.	C	T	.	.	MAF_INRAE=5.063;MAF_USDA=8.235
NC_035092.1	15190660	.	A	T	.	.	MAF_USDA=1.639
NC_035092.1	15190687	.	G	A	.	.	MAF_INRAE=13.333;MAF_USDA=21.765
NC_035092.1	15190690	.	C	A	.	.	MAF_USDA=2.459
NC_035092.1	15190772	.	A	T	.	.	MAF_USDA=2.459
NC_035092.1	15190775	.	G	A	.	.	MAF_USDA=3.279
NC_035092.1	15190859	.	T	A	.	.	MAF_USDA=1.639
NC_035092.1	15190873	.	G	A	.	.	MAF_INRAE=20.253;MAF_USDA=20.588
NC_035092.1	15190972	.	G	T	.	.	MAF_USDA=1.639
NC_035092.1	15190981	.	C	T	.	.	MAF_INRAE=15.19;MAF_USDA=7.647
NC_035092.1	15191019	.	A	G	.	.	MAF_USDA=2.459
NC_035092.1	15191110	.	T	G	.	.	MAF_USDA=1.639
NC_035092.1	15191356	.	C	G	.	.	MAF_INRAE=10.0;MAF_USDA=6.25
NC_035092.1	15191396	.	C	T	.	.	MAF_USDA=3.279
NC_035092.1	15191423	.	C	A	.	.	MAF_INRAE=15.823;MAF_USDA=10.0
NC_035092.1	15191468	.	T	C	.	.	MAF_INRAE=3.333
NC_035092.1	15191500	.	A	C	.	.	MAF_INRAE=3.333
NC_035092.1	15191502	.	T	A	.	.	MAF_USDA=6.25
NC_035092.1	15191503	.	T	G	.	.	MAF_USDA=4.167
NC_035092.1	15191504	.	A	T,*	.	.	MAF_INRAE=5.263
NC_035092.1	15191505	.	A	T	.	.	MAF_USDA=27.083
NC_035092.1	15191506	.	A	T	.	.	MAF_USDA=4.167
NC_035092.1	15191513	.	G	A	.	.	MAF_USDA=1.639
NC_035092.1	15191602	.	A	T	.	.	MAF_USDA=2.941
NC_035092.1	15191718	.	G	A	.	.	MAF_USDA=2.459
NC_035092.1	15191768	.	C	T	.	.	MAF_INRAE=10.0;MAF_USDA=2.353
NC_035092.1	15191831	.	A	G	.	.	MAF_INRAE=22.152;MAF_USDA=31.176
NC_035092.1	15191846	.	G	C	.	.	MAF_INRAE=35.443;MAF_USDA=32.941
NC_035092.1	15191886	.	G	T	.	.	MAF_INRAE=31.646;MAF_USDA=16.471
NC_035092.1	15191895	.	G	T	.	.	MAF_USDA=2.459
NC_035092.1	15191963	.	C	A	.	.	MAF_USDA=1.639
NC_035092.1	15192078	.	C	T	.	.	MAF_INRAE=10.0;MAF_USDA=2.353
NC_035092.1	15192203	.	G	A	.	.	MAF_INRAE=10.0;MAF_USDA=6.25
NC_035092.1	15192245	.	G	A	.	.	MAF_USDA=3.279
NC_035092.1	15192509	.	G	A	.	.	MAF_USDA=1.639
NC_035092.1	15192550	.	A	C	.	.	MAF_USDA=1.639
NC_035092.1	15192579	.	G	A	.	.	MAF_USDA=2.459
NC_035092.1	15192594	.	C	A	.	.	MAF_USDA=2.459
NC_035092.1	15192638	.	C	T	.	.	MAF_INRAE=22.152;MAF_USDA=13.529
NC_035092.1	15192739	.	C	T	.	.	MAF_INRAE=12.658;MAF_USDA=8.824
NC_035092.1	15193074	.	G	A	.	.	MAF_USDA=2.459
NC_035092.1	15193186	.	G	T	.	.	MAF_INRAE=31.646;MAF_USDA=15.882
NC_035092.1	15193459	.	G	A	.	.	MAF_USDA=1.639
NC_035092.1	15193559	.	A	C	.	.	MAF_USDA=2.459
NC_035092.1	15193600	.	A	G	.	.	MAF_USDA=2.459
NC_035092.1	15193611	.	C	T	.	.	MAF_USDA=4.167
NC_035092.1	15193780	.	A	T	.	.	MAF_INRAE=7.5;MAF_USDA=1.765
NC_035092.1	15193806	.	T	G	.	.	MAF_INRAE=32.911;MAF_USDA=46.471
NC_035092.1	15193833	.	C	T	.	.	MAF_USDA=1.176
NC_035092.1	15193918	.	G	A	.	.	MAF_USDA=4.918
NC_035092.1	15193930	.	C	T	.	.	MAF_INRAE=10.0;MAF_USDA=6.25
NC_035092.1	15194205	.	G	A	.	.	MAF_INRAE=8.861;MAF_USDA=2.941
NC_035092.1	15194222	.	C	T	.	.	MAF_USDA=1.639
NC_035092.1	15194290	.	G	A	.	.	MAF_USDA=4.098
NC_035092.1	15194353	.	T	A	.	.	MAF_INRAE=10.0;MAF_USDA=6.25
NC_035092.1	15194397	.	A	C	.	.	MAF_USDA=2.459
NC_035092.1	15194400	.	T	G	.	.	MAF_INRAE=32.278;MAF_USDA=24.118
NC_035092.1	15194557	.	A	C	.	.	MAF_INRAE=11.667;MAF_USDA=12.941
NC_035092.1	15194583	.	G	A	.	.	MAF_INRAE=10.0;MAF_USDA=6.25
NC_035092.1	15194596	.	G	T	.	.	MAF_INRAE=22.785;MAF_USDA=11.176
NC_035092.1	15194612	.	G	T	.	.	MAF_INRAE=22.785;MAF_USDA=11.765
NC_035092.1	15194632	.	A	G	.	.	MAF_USDA=1.639
NC_035092.1	15194680	.	A	C	.	.	MAF_INRAE=20.253;MAF_USDA=10.0
NC_035092.1	15194689	.	A	T	.	.	MAF_INRAE=7.5;MAF_USDA=2.353
NC_035092.1	15194690	.	A	T	.	.	MAF_USDA=2.941
NC_035092.1	15194694	.	C	A	.	.	MAF_INRAE=20.253;MAF_USDA=16.667
NC_035092.1	15194715	.	T	G	.	.	MAF_INRAE=1.667
NC_035092.1	15194745	.	A	C	.	.	MAF_USDA=2.083
NC_035092.1	15194798	.	C	A	.	.	MAF_USDA=1.176
NC_035092.1	15194911	.	C	A	.	.	MAF_USDA=1.639
NC_035092.1	15194926	.	G	A	.	.	MAF_INRAE=2.5
NC_035092.1	15195061	.	T	A	.	.	MAF_USDA=2.941
NC_035092.1	15195063	.	T	C	.	.	MAF_INRAE=12.025;MAF_USDA=3.529
NC_035092.1	15195092	.	T	A	.	.	MAF_INRAE=15.19;MAF_USDA=9.412
NC_035092.1	15195120	.	A	G	.	.	MAF_INRAE=17.722;MAF_USDA=37.647
NC_035092.1	15195182	.	C	T	.	.	MAF_USDA=2.941
NC_035092.1	15195195	.	G	A	.	.	MAF_USDA=3.279
NC_035092.1	15195225	.	G	T	.	.	MAF_INRAE=12.025;MAF_USDA=8.333
NC_035092.1	15195235	.	G	C	.	.	MAF_INRAE=30.38;MAF_USDA=14.706
NC_035092.1	15195319	.	T	C	.	.	MAF_INRAE=15.19;MAF_USDA=10.0
NC_035092.1	15195341	.	G	T	.	.	MAF_INRAE=23.418;MAF_USDA=14.706
NC_035092.1	15195360	.	T	C	.	.	MAF_USDA=3.279
NC_035092.1	15195405	.	A	G	.	.	MAF_INRAE=25.949;MAF_USDA=49.412
NC_035092.1	15195430	.	C	T	.	.	MAF_USDA=2.941
NC_035092.1	15195437	.	C	A	.	.	MAF_USDA=3.279
NC_035092.1	15195452	.	G	T	.	.	MAF_INRAE=46.835;MAF_USDA=28.235
NC_035092.1	15195477	.	G	A	.	.	MAF_INRAE=15.19;MAF_USDA=10.0
NC_035092.1	15195501	.	A	T	.	.	MAF_USDA=3.279
NC_035092.1	15195504	.	A	G	.	.	MAF_USDA=3.279
NC_035092.1	15195605	.	C	G	.	.	MAF_INRAE=14.557;MAF_USDA=9.412
NC_035092.1	15195609	.	T	C	.	.	MAF_INRAE=23.333;MAF_USDA=50.0
NC_035092.1	15195703	.	G	A	.	.	MAF_USDA=3.529
NC_035092.1	15195721	.	G	A	.	.	MAF_INRAE=14.557;MAF_USDA=8.235
NC_035092.1	15195830	.	C	T	.	.	MAF_USDA=1.639
NC_035092.1	15195871	.	T	C	.	.	MAF_INRAE=25.949;MAF_USDA=50.0
NC_035092.1	15195915	.	A	C	.	.	MAF_USDA=2.459
NC_035092.1	15195996	.	T	A	.	.	MAF_INRAE=31.646;MAF_USDA=15.882
NC_035092.1	15196019	.	T	C	.	.	MAF_USDA=3.529
NC_035092.1	15196068	.	G	A	.	.	MAF_INRAE=20.253;MAF_USDA=14.706
NC_035092.1	15196217	.	A	T	.	.	MAF_USDA=1.639
NC_035092.1	15196220	.	C	A	.	.	MAF_USDA=3.529
NC_035092.1	15196335	.	T	G	.	.	MAF_INRAE=12.025;MAF_USDA=3.529
NC_035092.1	15196403	.	G	T	.	.	MAF_INRAE=8.861;MAF_USDA=2.459
NC_035092.1	15196494	.	C	T	.	.	MAF_INRAE=10.0;MAF_USDA=6.25
NC_035092.1	15196525	.	C	G	.	.	MAF_INRAE=3.333
NC_035092.1	15196742	.	G	A	.	.	MAF_INRAE=14.557;MAF_USDA=14.706
NC_035092.1	15196877	.	A	C	.	.	MAF_INRAE=19.62;MAF_USDA=18.235
NC_035092.1	15196939	.	G	A	.	.	MAF_USDA=1.639
NC_035092.1	15197018	.	T	C	.	.	MAF_INRAE=12.658;MAF_USDA=12.353
NC_035092.1	15197063	.	C	T	.	.	MAF_USDA=2.459
NC_035092.1	15197166	.	G	A	.	.	MAF_USDA=2.083
NC_035092.1	15197168	.	G	T	.	.	MAF_USDA=2.083
NC_035092.1	15197465	.	C	A	.	.	MAF_INRAE=32.911;MAF_USDA=41.176
NC_035092.1	15197470	.	G	A	.	.	MAF_INRAE=25.949;MAF_USDA=46.471
NC_035092.1	15197502	.	C	A	.	.	MAF_INRAE=7.5;MAF_USDA=2.353
NC_035092.1	15197684	.	G	A	.	.	MAF_INRAE=30.38;MAF_USDA=17.059
NC_035092.1	15197852	.	C	T	.	.	MAF_USDA=8.333
NC_035092.1	15198089	.	T	G	.	.	MAF_INRAE=12.025;MAF_USDA=15.882
NC_035092.1	15198129	.	A	T	.	.	MAF_USDA=1.639
NC_035092.1	15198216	.	G	A	.	.	MAF_USDA=3.279
NC_035092.1	15198218	.	T	C	.	.	MAF_USDA=5.738
NC_035092.1	15198374	.	G	A	.	.	MAF_INRAE=20.886;MAF_USDA=10.0
NC_035092.1	15198483	.	T	G	.	.	MAF_INRAE=25.949;MAF_USDA=13.529
NC_035092.1	15198519	.	T	G	.	.	MAF_USDA=4.918
NC_035092.1	15198536	.	T	A	.	.	MAF_USDA=2.941
NC_035092.1	15198559	.	C	T	.	.	MAF_INRAE=5.063;MAF_USDA=4.706
NC_035092.1	15198754	.	C	A	.	.	MAF_USDA=2.459
NC_035092.1	15198787	.	C	A	.	.	MAF_USDA=3.279
NC_035092.1	15198872	.	C	A	.	.	MAF_INRAE=8.228;MAF_USDA=1.639
NC_035092.1	15199032	.	C	T	.	.	MAF_USDA=2.083
NC_035092.1	15199043	.	G	T	.	.	MAF_USDA=2.353
NC_035092.1	15199051	.	G	C	.	.	MAF_USDA=2.459
NC_035092.1	15199074	.	G	A	.	.	MAF_INRAE=12.025;MAF_USDA=7.647
NC_035092.1	15199142	.	T	G	.	.	MAF_INRAE=12.658;MAF_USDA=16.471
NC_035092.1	15199226	.	A	C	.	.	MAF_USDA=11.765
NC_035092.1	15199523	.	C	T	.	.	MAF_INRAE=25.949;MAF_USDA=14.706
NC_035092.1	15199536	.	T	C	.	.	MAF_USDA=1.639
NC_035092.1	15199710	.	C	G	.	.	MAF_INRAE=1.667
NC_035092.1	15199949	.	T	G	.	.	MAF_USDA=2.459
NC_035092.1	15199959	.	C	A	.	.	MAF_USDA=1.765
NC_035092.1	15199988	.	G	A	.	.	MAF_USDA=3.279
NC_035092.1	15200094	.	G	A	.	.	MAF_INRAE=17.722;MAF_USDA=7.647
NC_035092.1	15200426	.	C	A	.	.	MAF_INRAE=24.684;MAF_USDA=13.529
NC_035092.1	15200523	.	C	T	.	.	MAF_USDA=1.639
NC_035092.1	15200537	.	C	A	.	.	MAF_INRAE=12.658;MAF_USDA=14.706
NC_035092.1	15200597	.	G	T	.	.	MAF_INRAE=12.658
NC_035092.1	15200614	.	T	C	.	.	MAF_INRAE=5.0
NC_035092.1	15200648	.	C	A	.	.	MAF_INRAE=25.949;MAF_USDA=12.941
NC_035092.1	15200663	.	A	C	.	.	MAF_INRAE=1.667
NC_035092.1	15200666	.	T	C	.	.	MAF_INRAE=1.667
NC_035092.1	15200667	.	G	T	.	.	MAF_INRAE=1.667
NC_035092.1	15200671	.	A	G	.	.	MAF_INRAE=1.667
NC_035092.1	15200680	.	G	T	.	.	MAF_USDA=20.588
NC_035092.1	15200775	.	G	T	.	.	MAF_INRAE=17.722;MAF_USDA=7.059
NC_035092.1	15200813	.	A	T	.	.	MAF_INRAE=17.722;MAF_USDA=7.647
NC_035092.1	15200835	.	A	T	.	.	MAF_USDA=2.083
NC_035092.1	15200862	.	T	G	.	.	MAF_INRAE=17.722;MAF_USDA=7.059
NC_035092.1	15200884	.	G	C	.	.	MAF_INRAE=17.722
NC_035092.1	15200886	.	C	T	.	.	MAF_INRAE=20.253
NC_035092.1	15200899	.	T	C	.	.	MAF_INRAE=4.167
NC_035092.1	15200901	.	T	G	.	.	MAF_INRAE=4.167
NC_035092.1	15200927	.	A	G	.	.	MAF_INRAE=5.833
NC_035092.1	15200963	.	G	A	.	.	MAF_INRAE=28.333
NC_035092.1	15200969	.	G	A	.	.	MAF_INRAE=29.167
NC_035092.1	15200999	.	A	G	.	.	MAF_INRAE=36.667
NC_035092.1	15201028	.	T	G	.	.	MAF_INRAE=27.5
NC_035092.1	15201041	.	T	C	.	.	MAF_INRAE=37.5
NC_035092.1	15201044	.	A	G	.	.	MAF_INRAE=37.5
NC_035092.1	15201106	.	G	T	.	.	MAF_INRAE=6.667
NC_035092.1	15201107	.	C	A	.	.	MAF_INRAE=15.0;MAF_USDA=3.529
NC_035092.1	15201109	.	C	A	.	.	MAF_INRAE=12.5;MAF_USDA=4.167
NC_035092.1	15201112	.	G	A	.	.	MAF_INRAE=6.667
NC_035092.1	15201120	.	G	A	.	.	MAF_INRAE=4.167
NC_035092.1	15201124	.	C	T	.	.	MAF_INRAE=3.333
NC_035092.1	15201125	.	G	C	.	.	MAF_INRAE=2.5
NC_035092.1	15201127	.	A	G	.	.	MAF_INRAE=2.5
NC_035092.1	15201148	.	T	C	.	.	MAF_INRAE=25.316;MAF_USDA=20.0
NC_035092.1	15201151	.	A	G	.	.	MAF_INRAE=31.667;MAF_USDA=13.529
NC_035092.1	15201187	.	G	T	.	.	MAF_USDA=4.918
NC_035092.1	15201203	.	G	C	.	.	MAF_INRAE=25.316;MAF_USDA=8.824
NC_035092.1	15201243	.	T	G	.	.	MAF_USDA=4.918
NC_035092.1	15201298	.	C	T	.	.	MAF_USDA=3.279
NC_035092.1	15201514	.	T	G	.	.	MAF_INRAE=17.722;MAF_USDA=10.656
NC_035092.1	15201521	.	G	A	.	.	MAF_USDA=1.639
NC_035092.1	15201531	.	G	T	.	.	MAF_INRAE=10.0;MAF_USDA=6.25
NC_035092.1	15201582	.	C	T	.	.	MAF_USDA=10.0
NC_035092.1	15201598	.	C	T	.	.	MAF_USDA=3.279
NC_035092.1	15201668	.	A	G	.	.	MAF_USDA=5.882
NC_035092.1	15201702	.	G	A	.	.	MAF_INRAE=5.833;MAF_USDA=4.167
NC_035092.1	15201785	.	G	T	.	.	MAF_INRAE=10.0;MAF_USDA=10.0
NC_035092.1	15201806	.	C	T	.	.	MAF_USDA=4.098
NC_035092.1	15201812	.	C	A	.	.	MAF_INRAE=17.722;MAF_USDA=7.647
NC_035092.1	15201835	.	CGC	CGT	.	.	MAF_USDA=45.833
NC_035092.1	15201837	.	C	T	.	.	MAF_INRAE=48.734;MAF_USDA=48.361
NC_035092.1	15201873	.	G	T	.	.	MAF_USDA=4.098
NC_035092.1	15201943	.	C	A	.	.	MAF_INRAE=1.667
NC_035092.1	15201981	.	T	G	.	.	MAF_INRAE=1.667
NC_035092.1	15201985	.	T	A	.	.	MAF_INRAE=1.667
NC_035092.1	15201992	.	C	A	.	.	MAF_INRAE=44.304;MAF_USDA=49.405
NC_035092.1	15202000	.	A	C	.	.	MAF_USDA=2.083
NC_035092.1	15202063	.	T	A	.	.	MAF_INRAE=5.833;MAF_USDA=4.167
NC_035092.1	15202165	.	T	C	.	.	MAF_INRAE=5.833;MAF_USDA=5.882
NC_035092.1	15202187	.	T	C	.	.	MAF_INRAE=5.263
NC_035092.1	15202433	.	G	A	.	.	MAF_USDA=21.176
NC_035092.1	15202441	.	C	T	.	.	MAF_USDA=6.557
NC_035092.1	15202515	.	T	A	.	.	MAF_USDA=5.882
NC_035092.1	15202531	.	G	A	.	.	MAF_INRAE=10.0;MAF_USDA=13.115
NC_035092.1	15202541	.	C	T	.	.	MAF_USDA=1.639
NC_035092.1	15202548	.	G	A	.	.	MAF_USDA=3.529
NC_035092.1	15202652	.	G	C	.	.	MAF_USDA=4.098
NC_035092.1	15202653	.	G	A	.	.	MAF_INRAE=15.789;MAF_USDA=4.118
NC_035092.1	15202695	.	A	T	.	.	MAF_USDA=4.706
NC_035092.1	15202703	.	A	C	.	.	MAF_USDA=2.083
NC_035092.1	15202744	.	C	G	.	.	MAF_USDA=8.197
NC_035092.1	15202755	.	C	T	.	.	MAF_USDA=8.197
NC_035092.1	15202789	.	A	C	.	.	MAF_USDA=5.882
NC_035092.1	15202815	.	G	C	.	.	MAF_USDA=2.941
NC_035092.1	15202832	.	G	A	.	.	MAF_USDA=1.639
NC_035092.1	15202849	.	A	G	.	.	MAF_INRAE=32.278;MAF_USDA=33.529
NC_035092.1	15202861	.	G	A	.	.	MAF_INRAE=31.667;MAF_USDA=43.529
NC_035092.1	15202863	.	G	A	.	.	MAF_INRAE=31.667;MAF_USDA=34.706
NC_035092.1	15202870	.	C	T	.	.	MAF_USDA=10.0
NC_035092.1	15202908	.	A	G	.	.	MAF_USDA=5.294
NC_035092.1	15202911	.	T	C	.	.	MAF_USDA=5.294
NC_035092.1	15203018	.	G	T	.	.	MAF_USDA=11.765
NC_035092.1	15203150	.	C	G	.	.	MAF_USDA=2.459
NC_035092.1	15203164	.	A	C	.	.	MAF_USDA=8.333
NC_035092.1	15203219	.	C	A	.	.	MAF_INRAE=36.076;MAF_USDA=34.118
NC_035092.1	15203234	.	G	T	.	.	MAF_USDA=14.118
NC_035092.1	15203263	.	A	C	.	.	MAF_INRAE=10.0;MAF_USDA=10.0
NC_035092.1	15203265	.	G	T	.	.	MAF_USDA=2.459
NC_035092.1	15203351	.	A	T	.	.	MAF_INRAE=12.658;MAF_USDA=2.459
NC_035092.1	15203462	.	A	G	.	.	MAF_USDA=3.279
NC_035092.1	15203472	.	A	T	.	.	MAF_USDA=8.197
NC_035092.1	15203505	.	G	A	.	.	MAF_INRAE=3.333
NC_035092.1	15203589	.	A	G	.	.	MAF_INRAE=15.19;MAF_USDA=14.583
NC_035092.1	15203641	.	G	C	.	.	MAF_USDA=2.083
NC_035092.1	15203712	.	C	G	.	.	MAF_INRAE=10.0;MAF_USDA=8.929
NC_035092.1	15203713	.	C	G	.	.	MAF_INRAE=10.0;MAF_USDA=2.083
NC_035092.1	15203715	.	C	T	.	.	MAF_USDA=5.952
NC_035092.1	15203777	.	G	A	.	.	MAF_INRAE=2.5;MAF_USDA=4.098
NC_035092.1	15203817	.	C	T	.	.	MAF_USDA=4.706
NC_035092.1	15203830	.	G	T	.	.	MAF_INRAE=36.076;MAF_USDA=18.824
NC_035092.1	15203876	.	T	C	.	.	MAF_USDA=2.353
NC_035092.1	15203918	.	A	T	.	.	MAF_INRAE=18.987;MAF_USDA=40.0
NC_035092.1	15203997	.	T	G	.	.	MAF_INRAE=8.861;MAF_USDA=9.836
NC_035092.1	15204143	.	C	A	.	.	MAF_USDA=37.5
NC_035092.1	15204197	.	C	T	.	.	MAF_USDA=1.639
NC_035092.1	15204198	.	G	A	.	.	MAF_USDA=5.882
NC_035092.1	15204321	.	C	A	.	.	MAF_INRAE=48.101;MAF_USDA=31.765
NC_035092.1	15204326	.	T	G	.	.	MAF_INRAE=25.316;MAF_USDA=46.471
NC_035092.1	15204348	.	C	A	.	.	MAF_INRAE=25.949;MAF_USDA=17.059
NC_035092.1	15204373	.	C	A	.	.	MAF_USDA=18.033
NC_035092.1	15204499	.	C	A	.	.	MAF_INRAE=12.025;MAF_USDA=2.941
NC_035092.1	15204615	.	A	C	.	.	MAF_USDA=1.639
NC_035092.1	15204627	.	C	T	.	.	MAF_USDA=25.0
NC_035092.1	15204629	.	G	C	.	.	MAF_USDA=27.083
NC_035092.1	15204630	.	A	C	.	.	MAF_USDA=27.083
NC_035092.1	15204631	.	G	C	.	.	MAF_USDA=27.083
NC_035092.1	15204720	.	A	G	.	.	MAF_USDA=3.529
NC_035092.1	15204873	.	G	T	.	.	MAF_USDA=5.294
NC_035092.1	15204902	.	C	A	.	.	MAF_INRAE=29.114;MAF_USDA=22.941
NC_035092.1	15204916	.	A	T	.	.	MAF_INRAE=24.684;MAF_USDA=15.882
NC_035092.1	15205162	.	C	T	.	.	MAF_USDA=1.639
NC_035092.1	15205200	.	G	T	.	.	MAF_USDA=4.918
NC_035092.1	15205276	.	G	A	.	.	MAF_INRAE=25.316;MAF_USDA=15.294
NC_035092.1	15205287	.	C	T	.	.	MAF_INRAE=35.443;MAF_USDA=25.294
NC_035092.1	15205315	.	G	T	.	.	MAF_INRAE=29.114;MAF_USDA=19.412
NC_035092.1	15205329	.	G	A	.	.	MAF_INRAE=34.81;MAF_USDA=25.882
NC_035092.1	15205372	.	G	C	.	.	MAF_INRAE=34.177;MAF_USDA=28.235
NC_035092.1	15205443	.	C	T	.	.	MAF_INRAE=12.025;MAF_USDA=2.353
NC_035092.1	15205461	.	G	A	.	.	MAF_USDA=11.31
NC_035092.1	15205483	.	C	A	.	.	MAF_USDA=3.279
NC_035092.1	15205587	.	C	T	.	.	MAF_INRAE=5.063;MAF_USDA=6.548
NC_035092.1	15205640	.	T	G	.	.	MAF_INRAE=35.443;MAF_USDA=26.471
NC_035092.1	15205645	.	C	G	.	.	MAF_USDA=4.706
NC_035092.1	15205668	.	C	T	.	.	MAF_INRAE=35.443;MAF_USDA=25.882
NC_035092.1	15205669	.	A	G	.	.	MAF_USDA=4.918
NC_035092.1	15205681	.	T	A	.	.	MAF_INRAE=8.861;MAF_USDA=3.279
NC_035092.1	15206221	.	G	C	.	.	MAF_USDA=1.639
NC_035092.1	15206288	.	C	T	.	.	MAF_INRAE=17.089;MAF_USDA=13.529
NC_035092.1	15206289	.	G	A	.	.	MAF_USDA=3.279
NC_035092.1	15206372	.	A	G	.	.	MAF_INRAE=10.833
NC_035092.1	15206374	.	G	C	.	.	MAF_INRAE=10.833
NC_035092.1	15206755	.	G	T	.	.	MAF_INRAE=24.684;MAF_USDA=15.294
NC_035092.1	15206883	.	G	A	.	.	MAF_USDA=6.557
NC_035092.1	15206961	.	T	C	.	.	MAF_INRAE=42.405;MAF_USDA=44.706
NC_035092.1	15206992	.	T	C	.	.	MAF_INRAE=19.62;MAF_USDA=21.765
NC_035092.1	15207016	.	C	G	.	.	MAF_USDA=4.098
NC_035092.1	15207078	.	T	A	.	.	MAF_INRAE=15.19;MAF_USDA=12.941
NC_035092.1	15207146	.	T	G	.	.	MAF_INRAE=36.842;MAF_USDA=27.083
NC_035092.1	15208181	.	A	T	.	.	MAF_USDA=37.5
NC_035092.1	15208193	.	T	C	.	.	MAF_USDA=12.5
NC_035092.1	15208409	.	G	A	.	.	MAF_INRAE=17.722;MAF_USDA=9.412
NC_035092.1	15208437	.	C	T	.	.	MAF_USDA=1.176
NC_035092.1	15208441	.	A	T	.	.	MAF_USDA=1.639
NC_035092.1	15208484	.	C	T	.	.	MAF_INRAE=5.263;MAF_USDA=27.976
NC_035092.1	15208659	.	G	A	.	.	MAF_USDA=1.765
NC_035092.1	15208967	.	A	T	.	.	MAF_USDA=2.174
NC_035092.1	15208985	.	A	G	.	.	MAF_USDA=26.087
NC_035092.1	15209053	.	C	T	.	.	MAF_USDA=27.083
NC_035092.1	15209418	.	T	G	.	.	MAF_INRAE=3.333;MAF_USDA=4.167
NC_035092.1	15209650	.	G	A	.	.	MAF_USDA=6.557
NC_035092.1	15209753	.	A	G	.	.	MAF_INRAE=13.924;MAF_USDA=14.706
NC_035092.1	15209819	.	T	G	.	.	MAF_USDA=4.098
NC_035092.1	15209831	.	A	T	.	.	MAF_INRAE=20.253;MAF_USDA=48.235
NC_035092.1	15209838	.	A	G	.	.	MAF_USDA=1.765
NC_035092.1	15209852	.	A	G	.	.	MAF_USDA=6.557
NC_035092.1	15209897	.	C	G	.	.	MAF_INRAE=31.013;MAF_USDA=32.353
NC_035092.1	15209966	.	G	C	.	.	MAF_INRAE=14.557;MAF_USDA=14.583
NC_035092.1	15209982	.	C	A	.	.	MAF_USDA=1.639
NC_035092.1	15210006	.	C	A	.	.	MAF_USDA=3.529
NC_035092.1	15210010	.	C	A	.	.	MAF_USDA=5.738
NC_035092.1	15210056	.	G	T	.	.	MAF_USDA=4.918
NC_035092.1	15210120	.	G	A	.	.	MAF_INRAE=8.861;MAF_USDA=1.639
NC_035092.1	15210169	.	G	A	.	.	MAF_INRAE=25.949;MAF_USDA=15.294
NC_035092.1	15210322	.	G	T	.	.	MAF_INRAE=15.19;MAF_USDA=7.059
NC_035092.1	15210447	.	A	C	.	.	MAF_USDA=4.098
NC_035092.1	15210480	.	G	T	.	.	MAF_USDA=2.459
NC_035092.1	15210492	.	C	T	.	.	MAF_INRAE=5.833;MAF_USDA=4.167
NC_035092.1	15210593	.	G	A	.	.	MAF_INRAE=27.215;MAF_USDA=22.941
NC_035092.1	15210611	.	T	A	.	.	MAF_INRAE=27.848;MAF_USDA=22.941
NC_035092.1	15210652	.	G	A	.	.	MAF_USDA=1.639
NC_035092.1	15210737	.	G	A	.	.	MAF_INRAE=26.582;MAF_USDA=43.75
NC_035092.1	15210813	.	T	G	.	.	MAF_INRAE=27.215;MAF_USDA=22.941
NC_035092.1	15210834	.	T	G	.	.	MAF_INRAE=10.0;MAF_USDA=6.25
NC_035092.1	15210868	.	C	G	.	.	MAF_INRAE=3.333
NC_035092.1	15210899	.	G	A	.	.	MAF_INRAE=27.215;MAF_USDA=22.353
NC_035092.1	15210946	.	C	T	.	.	MAF_USDA=8.333
NC_035092.1	15210952	.	A	C	.	.	MAF_USDA=9.412
NC_035092.1	15210999	.	A	C	.	.	MAF_INRAE=5.0;MAF_USDA=4.167
NC_035092.1	15211048	.	C	T	.	.	MAF_INRAE=10.0;MAF_USDA=17.059
NC_035092.1	15211104	.	G	A	.	.	MAF_INRAE=5.833;MAF_USDA=4.706
NC_035092.1	15211146	.	G	A	.	.	MAF_INRAE=27.215;MAF_USDA=22.353
NC_035092.1	15211177	.	G	A	.	.	MAF_INRAE=12.025;MAF_USDA=2.941
NC_035092.1	15211206	.	T	G	.	.	MAF_INRAE=20.886;MAF_USDA=29.412
NC_035092.1	15211264	.	G	A	.	.	MAF_USDA=6.557
NC_035092.1	15211278	.	A	T	.	.	MAF_INRAE=27.215;MAF_USDA=22.353
NC_035092.1	15211297	.	G	A	.	.	MAF_INRAE=7.5
NC_035092.1	15211403	.	G	A	.	.	MAF_USDA=1.639
NC_035092.1	15211415	.	C	A	.	.	MAF_INRAE=27.215;MAF_USDA=22.941
NC_035092.1	15211416	.	A	T	.	.	MAF_INRAE=24.167;MAF_USDA=22.353
NC_035092.1	15211437	.	G	A	.	.	MAF_INRAE=44.304;MAF_USDA=30.588
NC_035092.1	15211586	.	G	C	.	.	MAF_INRAE=20.886;MAF_USDA=29.412
NC_035092.1	15211683	.	G	A	.	.	MAF_INRAE=10.0;MAF_USDA=14.118
NC_035092.1	15211787	.	C	T	.	.	MAF_INRAE=27.215;MAF_USDA=23.529
NC_035092.1	15211894	.	A	C	.	.	MAF_USDA=2.941
NC_035092.1	15211988	.	T	C	.	.	MAF_INRAE=12.658;MAF_USDA=3.571
NC_035092.1	15212165	.	C	A	.	.	MAF_INRAE=15.19;MAF_USDA=5.294
NC_035092.1	15212187	.	T	G	.	.	MAF_USDA=4.098
NC_035092.1	15212197	.	C	T	.	.	MAF_USDA=2.459
NC_035092.1	15212199	.	C	T	.	.	MAF_INRAE=5.263;MAF_USDA=36.471
NC_035092.1	15212419	.	A	C	.	.	MAF_USDA=3.279
NC_035092.1	15212440	.	C	T	.	.	MAF_INRAE=9.167;MAF_USDA=6.25
NC_035092.1	15212441	.	G	A	.	.	MAF_USDA=5.738
NC_035092.1	15212450	.	C	T	.	.	MAF_INRAE=15.19;MAF_USDA=14.583
NC_035092.1	15212581	.	C	A	.	.	MAF_USDA=5.294
NC_035092.1	15212590	.	G	T	.	.	MAF_INRAE=24.684;MAF_USDA=15.294
NC_035092.1	15212618	.	A	T	.	.	MAF_USDA=2.353
NC_035092.1	15212650	.	G	A	.	.	MAF_INRAE=27.848;MAF_USDA=40.361
NC_035092.1	15212682	.	G	C	.	.	MAF_INRAE=8.333;MAF_USDA=8.333
NC_035092.1	15212702	.	C	A	.	.	MAF_USDA=2.5
NC_035092.1	15212730	.	G	T	.	.	MAF_INRAE=5.833
NC_035092.1	15212736	.	G	T	.	.	MAF_INRAE=10.526;MAF_USDA=39.881
NC_035092.1	15212753	.	C	T	.	.	MAF_INRAE=9.167;MAF_USDA=6.25
NC_035092.1	15212791	.	C	T	.	.	MAF_USDA=1.639
NC_035092.1	15212923	.	T	C	.	.	MAF_USDA=7.377
NC_035092.1	15213000	.	G	A	.	.	MAF_USDA=8.197
NC_035092.1	15213058	.	G	A	.	.	MAF_USDA=4.098
NC_035092.1	15213173	.	A	G	.	.	MAF_INRAE=39.241;MAF_USDA=37.5
NC_035092.1	15213265	.	A	C	.	.	MAF_USDA=4.118
NC_035092.1	15213284	.	T	A	.	.	MAF_USDA=8.333
NC_035092.1	15213344	.	G	A	.	.	MAF_INRAE=11.392;MAF_USDA=8.235
NC_035092.1	15213347	.	A	G	.	.	MAF_USDA=8.333
NC_035092.1	15213357	.	C	T	.	.	MAF_INRAE=5.833;MAF_USDA=6.25
NC_035092.1	15213430	.	C	T	.	.	MAF_INRAE=21.519;MAF_USDA=17.059
NC_035092.1	15213478	.	A	G	.	.	MAF_USDA=3.529
NC_035092.1	15213489	.	C	A	.	.	MAF_INRAE=40.506;MAF_USDA=38.235
NC_035092.1	15213568	.	T	G	.	.	MAF_INRAE=12.025;MAF_USDA=6.471
NC_035092.1	15213607	.	C	T	.	.	MAF_USDA=1.639
NC_035092.1	15213615	.	C	A	.	.	MAF_INRAE=40.506;MAF_USDA=38.235
NC_035092.1	15213628	.	G	C	.	.	MAF_INRAE=41.139;MAF_USDA=38.824
NC_035092.1	15213645	.	G	C	.	.	MAF_INRAE=40.506;MAF_USDA=40.588
NC_035092.1	15213672	.	A	C	.	.	MAF_USDA=3.529
NC_035092.1	15213704	.	A	T	.	.	MAF_USDA=6.25
NC_035092.1	15213784	.	G	A	.	.	MAF_INRAE=40.506;MAF_USDA=37.647
NC_035092.1	15213856	.	T	A	.	.	MAF_INRAE=40.506;MAF_USDA=38.235
NC_035092.1	15213972	.	C	T	.	.	MAF_INRAE=13.291;MAF_USDA=5.882
NC_035092.1	15213982	.	A	T	.	.	MAF_USDA=2.459
NC_035092.1	15213996	.	C	A	.	.	MAF_INRAE=40.506;MAF_USDA=40.588
NC_035092.1	15214013	.	T	C	.	.	MAF_INRAE=31.579;MAF_USDA=6.471
NC_035092.1	15214019	.	G	T	.	.	MAF_INRAE=42.105;MAF_USDA=34.118
NC_035092.1	15214035	.	A	G	.	.	MAF_INRAE=10.526;MAF_USDA=12.5
NC_035092.1	15214089	.	C	T	.	.	MAF_USDA=4.918
NC_035092.1	15214178	.	C	A	.	.	MAF_INRAE=20.886;MAF_USDA=13.529
NC_035092.1	15214191	.	C	T	.	.	MAF_INRAE=48.734;MAF_USDA=37.059
NC_035092.1	15214192	.	C	T	.	.	MAF_INRAE=20.833;MAF_USDA=10.0
NC_035092.1	15214195	.	G	A	.	.	MAF_USDA=4.098
NC_035092.1	15214264	.	G	A	.	.	MAF_USDA=6.25
NC_035092.1	15214347	.	A	G	.	.	MAF_USDA=6.557
NC_035092.1	15214435	.	T	G	.	.	MAF_INRAE=25.949;MAF_USDA=19.412
NC_035092.1	15214436	.	G	T	.	.	MAF_INRAE=26.667;MAF_USDA=18.824
NC_035092.1	15214544	.	A	C	.	.	MAF_INRAE=40.506;MAF_USDA=37.059
NC_035092.1	15214545	.	G	C	.	.	MAF_INRAE=40.0;MAF_USDA=37.059
NC_035092.1	15214626	.	G	A	.	.	MAF_INRAE=39.873;MAF_USDA=35.882
NC_035092.1	15214649	.	A	G	.	.	MAF_USDA=4.098
NC_035092.1	15214668	.	T	G	.	.	MAF_INRAE=22.152;MAF_USDA=8.824
NC_035092.1	15214673	.	T	C	.	.	MAF_USDA=4.706
NC_035092.1	15214691	.	A	T	.	.	MAF_INRAE=33.544;MAF_USDA=22.941
NC_035092.1	15214751	.	T	C	.	.	MAF_USDA=4.706
NC_035092.1	15214756	.	G	T	.	.	MAF_USDA=7.647
NC_035092.1	15214763	.	A	G	.	.	MAF_INRAE=2.5;MAF_USDA=4.098
NC_035092.1	15214849	.	G	A	.	.	MAF_INRAE=10.0;MAF_USDA=3.529
NC_035092.1	15214911	.	C	A	.	.	MAF_USDA=2.459
NC_035092.1	15215020	.	G	A	.	.	MAF_USDA=1.639
NC_035092.1	15215022	.	T	C	.	.	MAF_INRAE=40.506;MAF_USDA=38.824
NC_035092.1	15215070	.	A	G	.	.	MAF_INRAE=33.544;MAF_USDA=45.882
NC_035092.1	15215146	.	T	C	.	.	MAF_INRAE=9.167;MAF_USDA=6.25
NC_035092.1	15215233	.	G	A	.	.	MAF_USDA=4.098
NC_035092.1	15215269	.	A	G	.	.	MAF_INRAE=31.579;MAF_USDA=7.059
NC_035092.1	15215373	.	G	A	.	.	MAF_USDA=2.459
NC_035092.1	15215408	.	G	T	.	.	MAF_INRAE=12.025;MAF_USDA=11.765
NC_035092.1	15215423	.	T	G	.	.	MAF_USDA=5.294
NC_035092.1	15215454	.	G	A	.	.	MAF_INRAE=13.924;MAF_USDA=5.882
NC_035092.1	15215497	.	T	G	.	.	MAF_USDA=28.824
NC_035092.1	15215499	.	A	T	.	.	MAF_USDA=28.824
NC_035092.1	15215500	.	A	T	.	.	MAF_USDA=28.824
NC_035092.1	15215502	.	C	A	.	.	MAF_USDA=28.824
NC_035092.1	15215572	.	G	A	.	.	MAF_USDA=2.083
NC_035092.1	15215608	.	G	A	.	.	MAF_INRAE=25.949;MAF_USDA=15.476
NC_035092.1	15215782	.	G	A	.	.	MAF_USDA=5.294
NC_035092.1	15215799	.	T	G	.	.	MAF_INRAE=34.167
NC_035092.1	15215825	.	A	C	.	.	MAF_INRAE=21.519;MAF_USDA=10.0
NC_035092.1	15215828	.	T	G	.	.	MAF_INRAE=28.481;MAF_USDA=34.706
NC_035092.1	15215902	.	A	T	.	.	MAF_INRAE=5.0
NC_035092.1	15215977	.	G	A	.	.	MAF_USDA=28.824
NC_035092.1	15216040	.	G	C	.	.	MAF_INRAE=28.481
NC_035092.1	15216076	.	T	C	.	.	MAF_INRAE=20.886;MAF_USDA=21.176
NC_035092.1	15216082	.	T	G	.	.	MAF_INRAE=20.253;MAF_USDA=20.0
NC_035092.1	15216135	.	A	C	.	.	MAF_INRAE=6.667;MAF_USDA=8.824
NC_035092.1	15216147	.	T	C	.	.	MAF_INRAE=31.667
NC_035092.1	15216174	.	A	T	.	.	MAF_USDA=5.882
NC_035092.1	15216297	.	G	T	.	.	MAF_INRAE=12.025;MAF_USDA=10.417
NC_035092.1	15216301	.	A	T	.	.	MAF_INRAE=5.833;MAF_USDA=10.417
NC_035092.1	15216303	.	A	C	.	.	MAF_INRAE=5.833;MAF_USDA=10.417
NC_035092.1	15216394	.	G	A	.	.	MAF_INRAE=28.481;MAF_USDA=34.118
NC_035092.1	15216408	.	C	T	.	.	MAF_INRAE=10.0;MAF_USDA=12.353
NC_035092.1	15216447	.	G	A	.	.	MAF_USDA=1.639
NC_035092.1	15216461	.	C	A	.	.	MAF_USDA=3.279
NC_035092.1	15216476	.	G	A	.	.	MAF_INRAE=26.582;MAF_USDA=28.235
NC_035092.1	15216483	.	G	C	.	.	MAF_USDA=33.529
NC_035092.1	15216485	.	T	C,A	.	.	MAF_INRAE=15.833;MAF_USDA=6.557
NC_035092.1	15216497	.	C	G	.	.	MAF_USDA=10.417
NC_035092.1	15216577	.	A	C	.	.	MAF_INRAE=25.949;MAF_USDA=32.941
NC_035092.1	15216606	.	C	A	.	.	MAF_INRAE=31.579;MAF_USDA=5.294
NC_035092.1	15216626	.	C	A	.	.	MAF_INRAE=10.0;MAF_USDA=2.083
NC_035092.1	15216665	.	T	C	.	.	MAF_USDA=3.279
NC_035092.1	15216710	.	G	C	.	.	MAF_USDA=14.583
NC_035092.1	15216711	.	T	C	.	.	MAF_USDA=14.583
NC_035092.1	15216804	.	A	G	.	.	MAF_USDA=4.167
NC_035092.1	15216805	.	C	G	.	.	MAF_USDA=4.167
NC_035092.1	15216838	.	A	G	.	.	MAF_INRAE=28.481;MAF_USDA=25.882
NC_035092.1	15216839	.	A	T	.	.	MAF_INRAE=18.354;MAF_USDA=8.235
NC_035092.1	15216874	.	A	T	.	.	MAF_USDA=4.918
NC_035092.1	15216875	.	G	A	.	.	MAF_INRAE=29.114;MAF_USDA=34.118
NC_035092.1	15216902	.	G	A	.	.	MAF_USDA=2.083
NC_035092.1	15216965	.	G	A	.	.	MAF_INRAE=28.481;MAF_USDA=32.353
NC_035092.1	15216972	.	G	C	.	.	MAF_INRAE=28.481;MAF_USDA=32.941
NC_035092.1	15217047	.	G	A	.	.	MAF_INRAE=8.861;MAF_USDA=1.639
NC_035092.1	15217093	.	T	G	.	.	MAF_INRAE=27.215;MAF_USDA=33.529
NC_035092.1	15217164	.	G	T	.	.	MAF_INRAE=10.0;MAF_USDA=12.941
NC_035092.1	15217248	.	A	T	.	.	MAF_INRAE=10.526
NC_035092.1	15217258	.	T	G	.	.	MAF_USDA=6.471
NC_035092.1	15217269	.	A	T	.	.	MAF_USDA=43.75
NC_035092.1	15217280	.	T	G	.	.	MAF_INRAE=34.167
NC_035092.1	15217283	.	C	A	.	.	MAF_USDA=2.941
NC_035092.1	15217325	.	T	G	.	.	MAF_INRAE=28.481;MAF_USDA=28.824
NC_035092.1	15217327	.	A	T	.	.	MAF_USDA=3.279
NC_035092.1	15217333	.	A	C	.	.	MAF_INRAE=13.924;MAF_USDA=5.882
NC_035092.1	15217408	.	CA	CC	.	.	MAF_USDA=20.833
NC_035092.1	15217409	.	A	C	.	.	MAF_INRAE=28.481
NC_035092.1	15217419	.	T	A	.	.	MAF_INRAE=10.526;MAF_USDA=36.471
NC_035092.1	15217423	.	A	C	.	.	MAF_INRAE=34.167;MAF_USDA=28.824
NC_035092.1	15217428	.	T	A	.	.	MAF_USDA=1.176
NC_035092.1	15217438	.	C	A	.	.	MAF_INRAE=20.0;MAF_USDA=21.176
NC_035092.1	15217458	.	C	T	.	.	MAF_INRAE=28.481;MAF_USDA=31.765
NC_035092.1	15217491	.	C	T	.	.	MAF_USDA=2.083
NC_035092.1	15217544	.	G	A	.	.	MAF_USDA=2.459
NC_035092.1	15217623	.	G	A	.	.	MAF_INRAE=10.0;MAF_USDA=6.25
NC_035092.1	15217636	.	T	A	.	.	MAF_INRAE=5.833;MAF_USDA=4.167
NC_035092.1	15217639	.	C	A	.	.	MAF_USDA=3.279
NC_035092.1	15217805	.	G	A	.	.	MAF_INRAE=10.0;MAF_USDA=10.0
NC_035092.1	15217946	.	G	A	.	.	MAF_USDA=1.639
NC_035092.1	15218069	.	A	C	.	.	MAF_USDA=3.529
NC_035092.1	15218197	.	T	C	.	.	MAF_USDA=2.083
NC_035092.1	15218200	.	T	C	.	.	MAF_USDA=4.167
NC_035092.1	15218244	.	G	A	.	.	MAF_INRAE=31.579;MAF_USDA=10.588
NC_035092.1	15218245	.	G	T	.	.	MAF_INRAE=10.0;MAF_USDA=6.25
NC_035092.1	15218249	.	A	G	.	.	MAF_USDA=4.118
NC_035092.1	15218392	.	C	A	.	.	MAF_INRAE=13.924;MAF_USDA=6.471
NC_035092.1	15218396	.	C	A	.	.	MAF_INRAE=11.667;MAF_USDA=6.471
NC_035092.1	15219296	.	C	A	.	.	MAF_USDA=10.656
NC_035092.1	15219297	.	A	G	.	.	MAF_USDA=15.294
NC_035092.1	15219346	.	C	T	.	.	MAF_USDA=13.529
NC_035092.1	15219357	.	C	A	.	.	MAF_USDA=31.148
NC_035092.1	15219373	.	A	T	.	.	MAF_USDA=3.279
NC_035092.1	15219401	.	A	G	.	.	MAF_USDA=2.083
NC_035092.1	15219406	.	T	G	.	.	MAF_USDA=1.639
NC_035092.1	15219442	.	G	A	.	.	MAF_USDA=4.118
NC_035092.1	15219470	.	G	A	.	.	MAF_INRAE=12.025;MAF_USDA=11.176
NC_035092.1	15219586	.	G	A	.	.	MAF_USDA=1.765
NC_035092.1	15219694	.	G	A	.	.	MAF_INRAE=10.0;MAF_USDA=5.952
NC_035092.1	15219839	.	C	T	.	.	MAF_INRAE=7.5
NC_035092.1	15219985	.	T	G	.	.	MAF_INRAE=12.025;MAF_USDA=2.941
NC_035092.1	15219996	.	G	A	.	.	MAF_INRAE=25.316;MAF_USDA=48.235
NC_035092.1	15220013	.	G	A	.	.	MAF_INRAE=5.833;MAF_USDA=4.167
NC_035092.1	15220026	.	A	G	.	.	MAF_USDA=14.583
NC_035092.1	15220048	.	C	G	.	.	MAF_USDA=6.25
NC_035092.1	15220051	.	A	T	.	.	MAF_USDA=6.25
NC_035092.1	15220069	.	C	T	.	.	MAF_INRAE=1.667;MAF_USDA=3.279
NC_035092.1	15220091	.	A	T	.	.	MAF_USDA=39.583
NC_035092.1	15220094	.	T	A	.	.	MAF_USDA=39.583
NC_035092.1	15220102	.	T	A	.	.	MAF_INRAE=20.886;MAF_USDA=18.75
NC_035092.1	15220142	.	G	T	.	.	MAF_INRAE=12.025;MAF_USDA=11.176
NC_035092.1	15220159	.	C	T	.	.	MAF_USDA=4.167
NC_035092.1	15220188	.	G	C	.	.	MAF_USDA=4.098
NC_035092.1	15220223	.	C	A	.	.	MAF_USDA=5.952
NC_035092.1	15220242	.	C	T	.	.	MAF_USDA=7.143
NC_035092.1	15220537	.	G	A	.	.	MAF_INRAE=8.861
NC_035092.1	15220568	.	C	T	.	.	MAF_USDA=5.738
NC_035092.1	15220725	.	A	C	.	.	MAF_INRAE=7.5
NC_035092.1	15220734	.	T	G	.	.	MAF_INRAE=10.0
NC_035092.1	15220761	.	A	C	.	.	MAF_INRAE=10.0
NC_035092.1	15220813	.	T	A	.	.	MAF_INRAE=18.354;MAF_USDA=8.824
NC_035092.1	15220841	.	T	G	.	.	MAF_INRAE=31.579;MAF_USDA=10.0
NC_035092.1	15221399	.	T	G	.	.	MAF_INRAE=13.924;MAF_USDA=5.294
NC_035092.1	15221433	.	C	T	.	.	MAF_USDA=2.083
NC_035092.1	15221548	.	A	T	.	.	MAF_INRAE=15.19;MAF_USDA=14.583
NC_035092.1	15221565	.	T	G	.	.	MAF_USDA=1.786
NC_035092.1	15221614	.	A	G	.	.	MAF_USDA=16.667
NC_035092.1	15221619	.	A	T	.	.	MAF_INRAE=32.5
NC_035092.1	15221623	.	A	T	.	.	MAF_INRAE=23.333
NC_035092.1	15221630	.	T	A	.	.	MAF_USDA=2.083
NC_035092.1	15221744	.	C	A	.	.	MAF_USDA=2.083
NC_035092.1	15221756	.	G	A	.	.	MAF_USDA=2.083
NC_035092.1	15221760	.	T	A	.	.	MAF_INRAE=10.0;MAF_USDA=5.294
NC_035092.1	15221771	.	A	C	.	.	MAF_INRAE=17.722;MAF_USDA=8.824
NC_035092.1	15221886	.	A	C	.	.	MAF_INRAE=20.886;MAF_USDA=15.294
NC_035092.1	15221887	.	A	G	.	.	MAF_INRAE=15.823;MAF_USDA=8.235
NC_035092.1	15221892	.	A	T	.	.	MAF_INRAE=13.291;MAF_USDA=4.706
NC_035092.1	15221901	.	C	T	.	.	MAF_INRAE=3.333
NC_035092.1	15221958	.	G	T	.	.	MAF_INRAE=20.253;MAF_USDA=12.941
NC_035092.1	15222036	.	T	G	.	.	MAF_INRAE=12.025;MAF_USDA=2.941
NC_035092.1	15222075	.	T	G	.	.	MAF_USDA=2.459
NC_035092.1	15222091	.	T	C	.	.	MAF_USDA=2.459
NC_035092.1	15222272	.	G	A	.	.	MAF_USDA=1.639
NC_035092.1	15222278	.	T	C	.	.	MAF_USDA=4.098
NC_035092.1	15222294	.	G	A	.	.	MAF_INRAE=32.278;MAF_USDA=28.235
NC_035092.1	15222308	.	A	C	.	.	MAF_INRAE=18.354;MAF_USDA=8.824
NC_035092.1	15222338	.	C	T	.	.	MAF_INRAE=15.19;MAF_USDA=14.583
NC_035092.1	15222347	.	T	G	.	.	MAF_INRAE=42.405;MAF_USDA=25.882
NC_035092.1	15222390	.	A	C	.	.	MAF_INRAE=32.911;MAF_USDA=30.588
NC_035092.1	15222466	.	C	T	.	.	MAF_USDA=1.639
NC_035092.1	15222521	.	G	A	.	.	MAF_USDA=1.639
NC_035092.1	15222569	.	T	C	.	.	MAF_USDA=2.459
NC_035092.1	15222586	.	A	G	.	.	MAF_USDA=1.639
NC_035092.1	15222759	.	C	A	.	.	MAF_USDA=1.639
NC_035092.1	15222790	.	G	T	.	.	MAF_USDA=18.852
NC_035092.1	15222866	.	C	T	.	.	MAF_USDA=3.279
NC_035092.1	15222951	.	G	A	.	.	MAF_USDA=6.25
NC_035092.1	15223030	.	A	C	.	.	MAF_USDA=2.941
NC_035092.1	15223042	.	A	G	.	.	MAF_INRAE=7.5;MAF_USDA=4.706
NC_035092.1	15223058	.	C	T	.	.	MAF_INRAE=31.579;MAF_USDA=8.333
NC_035092.1	15223125	.	A	G	.	.	MAF_INRAE=42.405;MAF_USDA=31.765
NC_035092.1	15223171	.	G	C	.	.	MAF_INRAE=2.5
NC_035092.1	15223223	.	G	A	.	.	MAF_USDA=5.738
NC_035092.1	15223234	.	G	A	.	.	MAF_USDA=6.25
NC_035092.1	15223255	.	G	A	.	.	MAF_INRAE=2.5;MAF_USDA=4.918
NC_035092.1	15223299	.	G	T	.	.	MAF_INRAE=15.19;MAF_USDA=14.583
NC_035092.1	15223300	.	A	G	.	.	MAF_INRAE=10.0;MAF_USDA=18.235
NC_035092.1	15223352	.	A	G	.	.	MAF_USDA=1.639
NC_035092.1	15223493	.	C	A	.	.	MAF_USDA=4.098
NC_035092.1	15223519	.	G	T	.	.	MAF_INRAE=2.5;MAF_USDA=4.098
NC_035092.1	15223524	.	T	C	.	.	MAF_USDA=1.639
NC_035092.1	15223636	.	C	T	.	.	MAF_INRAE=1.667;MAF_USDA=4.098
NC_035092.1	15223714	.	C	A	.	.	MAF_USDA=6.557
NC_035092.1	15223821	.	C	A	.	.	MAF_USDA=5.738
NC_035092.1	15223845	.	G	C	.	.	MAF_INRAE=13.924;MAF_USDA=15.574
NC_035092.1	15223879	.	T	C	.	.	MAF_USDA=1.639
NC_035092.1	15224022	.	C	T	.	.	MAF_USDA=1.639
NC_035092.1	15224029	.	G	A	.	.	MAF_INRAE=2.5;MAF_USDA=4.098
NC_035092.1	15224216	.	C	T	.	.	MAF_USDA=1.639
NC_035092.1	15224250	.	T	G	.	.	MAF_INRAE=17.722;MAF_USDA=9.412
NC_035092.1	15224256	.	T	C	.	.	MAF_INRAE=8.861;MAF_USDA=2.459
NC_035092.1	15224268	.	A	T	.	.	MAF_USDA=2.459
NC_035092.1	15224350	.	C	T	.	.	MAF_USDA=1.639
NC_035092.1	15224371	.	C	G	.	.	MAF_USDA=1.765
NC_035092.1	15224610	.	G	A	.	.	MAF_INRAE=2.5;MAF_USDA=3.279
NC_035092.1	15224634	.	G	A	.	.	MAF_INRAE=15.19;MAF_USDA=14.583
NC_035092.1	15224674	.	G	A	.	.	MAF_INRAE=5.833;MAF_USDA=2.5
NC_035092.1	15224705	.	C	G	.	.	MAF_INRAE=15.19
NC_035092.1	15224732	.	T	A	.	.	MAF_USDA=1.667
NC_035092.1	15224797	.	T	G	.	.	MAF_INRAE=31.579;MAF_USDA=4.167
NC_035092.1	15224803	.	C	T	.	.	MAF_INRAE=10.833;MAF_USDA=4.167
NC_035092.1	15224821	.	A	G	.	.	MAF_USDA=1.786
NC_035092.1	15224915	.	T	G	.	.	MAF_USDA=3.279
NC_035092.1	15225001	.	C	A	.	.	MAF_INRAE=20.886;MAF_USDA=11.176
NC_035092.1	15225002	.	G	A	.	.	MAF_INRAE=37.975;MAF_USDA=38.824
NC_035092.1	15225016	.	T	G	.	.	MAF_INRAE=2.5;MAF_USDA=12.295
NC_035092.1	15225029	.	A	T	.	.	MAF_USDA=14.583
NC_035092.1	15225030	.	C	G	.	.	MAF_USDA=14.583
NC_035092.1	15225042	.	A	G	.	.	MAF_USDA=14.583
NC_035092.1	15225043	.	A	T	.	.	MAF_USDA=14.583
NC_035092.1	15225048	.	C	T	.	.	MAF_INRAE=10.0
NC_035092.1	15225057	.	T	A	.	.	MAF_INRAE=10.0;MAF_USDA=7.377
NC_035092.1	15225220	.	G	A	.	.	MAF_INRAE=2.532;MAF_USDA=13.934
NC_035092.1	15225229	.	G	A	.	.	MAF_INRAE=1.667;MAF_USDA=2.459
NC_035092.1	15225245	.	T	C	.	.	MAF_INRAE=32.278;MAF_USDA=17.647
NC_035092.1	15225246	.	C	T	.	.	MAF_INRAE=22.5;MAF_USDA=10.0
NC_035092.1	15225247	.	A	G	.	.	MAF_INRAE=11.667;MAF_USDA=10.0
NC_035092.1	15225311	.	C	T	.	.	MAF_INRAE=18.354;MAF_USDA=11.176
NC_035092.1	15225445	.	C	T	.	.	MAF_USDA=2.941
NC_035092.1	15225465	.	G	A	.	.	MAF_INRAE=37.975;MAF_USDA=22.353
NC_035092.1	15225472	.	A	G	.	.	MAF_INRAE=34.81;MAF_USDA=25.882
NC_035092.1	15225473	.	T	A	.	.	MAF_USDA=1.639
NC_035092.1	15225773	.	A	G	.	.	MAF_INRAE=47.468;MAF_USDA=44.706
NC_035092.1	15225827	.	A	T	.	.	MAF_INRAE=10.0;MAF_USDA=2.353
NC_035092.1	15225858	.	C	T	.	.	MAF_USDA=2.083
NC_035092.1	15225876	.	T	C	.	.	MAF_USDA=5.738
NC_035092.1	15225884	.	C	A	.	.	MAF_USDA=27.083
NC_035092.1	15225962	.	T	G	.	.	MAF_USDA=3.279
NC_035092.1	15225967	.	A	G	.	.	MAF_INRAE=42.405;MAF_USDA=35.882
NC_035092.1	15225982	.	A	G	.	.	MAF_INRAE=7.5
NC_035092.1	15225984	.	G	A	.	.	MAF_INRAE=26.316
NC_035092.1	15226034	.	G	A	.	.	MAF_USDA=14.583
NC_035092.1	15226035	.	G	A	.	.	MAF_USDA=14.583
NC_035092.1	15226054	.	A	C	.	.	MAF_INRAE=2.5;MAF_USDA=4.098
NC_035092.1	15226151	.	T	C	.	.	MAF_INRAE=5.833;MAF_USDA=3.529
NC_035092.1	15226153	.	C	A	.	.	MAF_INRAE=42.405;MAF_USDA=24.706
NC_035092.1	15226164	.	C	T	.	.	MAF_INRAE=16.456;MAF_USDA=5.294
NC_035092.1	15226191	.	G	A	.	.	MAF_USDA=4.098
NC_035092.1	15226239	.	C	T	.	.	MAF_USDA=2.459
NC_035092.1	15226248	.	A	C	.	.	MAF_USDA=8.333
NC_035092.1	15226279	.	T	C	.	.	MAF_USDA=7.377
NC_035092.1	15226326	.	C	A	.	.	MAF_INRAE=29.167
NC_035092.1	15226358	.	A	T	.	.	MAF_INRAE=7.5;MAF_USDA=2.941
NC_035092.1	15226407	.	C	T	.	.	MAF_USDA=2.459
NC_035092.1	15226429	.	A	G	.	.	MAF_USDA=11.765
NC_035092.1	15226494	.	G	A	.	.	MAF_INRAE=5.0;MAF_USDA=5.738
NC_035092.1	15226522	.	T	G	.	.	MAF_INRAE=31.013;MAF_USDA=29.167
NC_035092.1	15226565	.	G	A	.	.	MAF_INRAE=7.5;MAF_USDA=3.529
NC_035092.1	15226663	.	A	C	.	.	MAF_INRAE=7.5;MAF_USDA=2.941
NC_035092.1	15226720	.	C	T	.	.	MAF_INRAE=12.025;MAF_USDA=7.059
NC_035092.1	15226738	.	T	C	.	.	MAF_INRAE=12.025;MAF_USDA=8.824
NC_035092.1	15226794	.	C	G	.	.	MAF_INRAE=7.595;MAF_USDA=28.235
NC_035092.1	15226812	.	C	G	.	.	MAF_INRAE=7.5;MAF_USDA=3.279
NC_035092.1	15226868	.	C	A	.	.	MAF_INRAE=22.152;MAF_USDA=7.059
NC_035092.1	15226877	.	T	A	.	.	MAF_INRAE=3.333;MAF_USDA=2.459
NC_035092.1	15226880	.	A	C	.	.	MAF_INRAE=12.025;MAF_USDA=7.059
NC_035092.1	15226930	.	T	G	.	.	MAF_INRAE=12.025;MAF_USDA=8.333
NC_035092.1	15226944	.	G	A	.	.	MAF_USDA=3.529
NC_035092.1	15227064	.	C	T	.	.	MAF_USDA=4.118
NC_035092.1	15227071	.	T	C	.	.	MAF_USDA=2.353
NC_035092.1	15227086	.	G	T	.	.	MAF_INRAE=26.667;MAF_USDA=10.417
NC_035092.1	15227138	.	G	C	.	.	MAF_USDA=5.294
NC_035092.1	15227150	.	G	A	.	.	MAF_USDA=2.083
NC_035092.1	15227179	.	G	T	.	.	MAF_USDA=4.118
NC_035092.1	15227269	.	C	A	.	.	MAF_INRAE=5.833;MAF_USDA=4.167
NC_035092.1	15227319	.	C	A	.	.	MAF_USDA=2.459
NC_035092.1	15227348	.	A	C	.	.	MAF_INRAE=11.392;MAF_USDA=30.0
NC_035092.1	15227354	.	T	A	.	.	MAF_USDA=2.083
NC_035092.1	15227358	.	G	T	.	.	MAF_USDA=2.353
NC_035092.1	15227393	.	T	G	.	.	MAF_USDA=2.459
NC_035092.1	15227424	.	A	C	.	.	MAF_INRAE=5.063;MAF_USDA=2.083
NC_035092.1	15227527	.	C	T	.	.	MAF_USDA=4.118
NC_035092.1	15227606	.	C	T	.	.	MAF_USDA=5.294
NC_035092.1	15227638	.	T	A	.	.	MAF_USDA=2.459
NC_035092.1	15227658	.	T	C	.	.	MAF_USDA=4.098
NC_035092.1	15227668	.	C	T	.	.	MAF_USDA=5.738
NC_035092.1	15227692	.	A	G	.	.	MAF_USDA=2.083
NC_035092.1	15227710	.	C	T	.	.	MAF_USDA=2.083
NC_035092.1	15227711	.	G	A	.	.	MAF_USDA=2.353
NC_035092.1	15227838	.	A	T	.	.	MAF_USDA=2.083
NC_035092.1	15227855	.	A	T	.	.	MAF_USDA=2.083
NC_035092.1	15227913	.	T	A	.	.	MAF_INRAE=9.494;MAF_USDA=13.529
NC_035092.1	15227969	.	G	A	.	.	MAF_INRAE=8.861;MAF_USDA=5.738
NC_035092.1	15228001	.	G	A	.	.	MAF_INRAE=10.526;MAF_USDA=6.548
NC_035092.1	15228003	.	C	T	.	.	MAF_USDA=2.5
NC_035092.1	15228016	.	G	A	.	.	MAF_USDA=6.548
NC_035092.1	15228017	.	A	T	.	.	MAF_USDA=16.667
NC_035092.1	15228026	.	A	C	.	.	MAF_INRAE=12.025;MAF_USDA=6.25
NC_035092.1	15228036	.	C	T	.	.	MAF_INRAE=10.833;MAF_USDA=6.25
NC_035092.1	15228055	.	G	C	.	.	MAF_USDA=6.25
NC_035092.1	15228056	.	C	T	.	.	MAF_USDA=5.952
NC_035092.1	15228107	.	C	T	.	.	MAF_INRAE=22.5;MAF_USDA=27.083
NC_035092.1	15228133	.	T	A	.	.	MAF_USDA=2.083
NC_035092.1	15228181	.	C	A	.	.	MAF_INRAE=5.063;MAF_USDA=2.083
NC_035092.1	15228231	.	G	C	.	.	MAF_INRAE=17.722;MAF_USDA=8.235
NC_035092.1	15228267	.	A	G	.	.	MAF_INRAE=22.152;MAF_USDA=6.471
NC_035092.1	15228275	.	G	A	.	.	MAF_USDA=3.279
NC_035092.1	15228330	.	A	T	.	.	MAF_USDA=3.279
NC_035092.1	15228372	.	C	A	.	.	MAF_INRAE=15.833;MAF_USDA=24.706
NC_035092.1	15228455	.	T	A	.	.	MAF_INRAE=22.152;MAF_USDA=7.059
NC_035092.1	15228471	.	T	A	.	.	MAF_USDA=4.118
NC_035092.1	15228549	.	G	C	.	.	MAF_INRAE=12.025;MAF_USDA=8.333
NC_035092.1	15228587	.	C	T	.	.	MAF_INRAE=17.5;MAF_USDA=25.294
NC_035092.1	15228588	.	T	A	.	.	MAF_INRAE=17.5;MAF_USDA=25.294
NC_035092.1	15228624	.	C	G	.	.	MAF_USDA=2.941
NC_035092.1	15228691	.	G	C	.	.	MAF_USDA=1.639
NC_035092.1	15228748	.	T	G	.	.	MAF_INRAE=15.19;MAF_USDA=13.529
NC_035092.1	15228785	.	G	T	.	.	MAF_INRAE=22.152;MAF_USDA=7.059
NC_035092.1	15228838	.	A	C	.	.	MAF_INRAE=12.025;MAF_USDA=6.25
NC_035092.1	15228842	.	C	T	.	.	MAF_INRAE=17.5;MAF_USDA=25.294
NC_035092.1	15228858	.	C	T	.	.	MAF_INRAE=22.152;MAF_USDA=46.471
NC_035092.1	15228968	.	A	G	.	.	MAF_INRAE=8.861;MAF_USDA=5.738
NC_035092.1	15228982	.	C	A	.	.	MAF_INRAE=22.152;MAF_USDA=7.059
NC_035092.1	15229050	.	T	C	.	.	MAF_INRAE=40.506;MAF_USDA=20.0
NC_035092.1	15229055	.	A	C	.	.	MAF_USDA=3.279
NC_035092.1	15229097	.	T	G	.	.	MAF_USDA=4.098
NC_035092.1	15229117	.	C	T	.	.	MAF_USDA=2.353
NC_035092.1	15229174	.	G	A	.	.	MAF_INRAE=22.152;MAF_USDA=10.588
NC_035092.1	15229257	.	G	T	.	.	MAF_INRAE=27.215;MAF_USDA=20.588
NC_035092.1	15229262	.	C	T	.	.	MAF_INRAE=27.215;MAF_USDA=20.588
NC_035092.1	15229306	.	G	A	.	.	MAF_INRAE=21.519;MAF_USDA=7.059
NC_035092.1	15229339	.	C	T	.	.	MAF_INRAE=12.025;MAF_USDA=8.333
NC_035092.1	15229352	.	A	T	.	.	MAF_INRAE=2.5
NC_035092.1	15229353	.	C	T	.	.	MAF_INRAE=2.5
NC_035092.1	15229363	.	T	G	.	.	MAF_INRAE=2.5;MAF_USDA=4.098
NC_035092.1	15229375	.	C	G	.	.	MAF_INRAE=1.667
NC_035092.1	15229479	.	T	C	.	.	MAF_INRAE=8.861;MAF_USDA=5.833
NC_035092.1	15229574	.	C	A	.	.	MAF_INRAE=30.0;MAF_USDA=41.765
NC_035092.1	15229590	.	T	G	.	.	MAF_INRAE=5.063;MAF_USDA=2.083
NC_035092.1	15229654	.	C	A	.	.	MAF_INRAE=30.38;MAF_USDA=37.647
NC_035092.1	15229674	.	T	C	.	.	MAF_USDA=8.333
NC_035092.1	15229848	.	A	T	.	.	MAF_INRAE=49.367;MAF_USDA=15.882
NC_035092.1	15229895	.	G	A	.	.	MAF_INRAE=32.278;MAF_USDA=36.747
NC_035092.1	15229984	.	A	G	.	.	MAF_INRAE=17.722;MAF_USDA=22.353
NC_035092.1	15230000	.	C	A	.	.	MAF_USDA=18.824
NC_035092.1	15230002	.	A	T	.	.	MAF_USDA=41.176
NC_035092.1	15230358	.	C	T	.	.	MAF_USDA=11.765
NC_035092.1	15230374	.	C	A	.	.	MAF_INRAE=18.987;MAF_USDA=10.0
NC_035092.1	15230391	.	A	G	.	.	MAF_INRAE=32.278;MAF_USDA=40.588
NC_035092.1	15230434	.	C	T	.	.	MAF_INRAE=7.5;MAF_USDA=3.529
NC_035092.1	15230449	.	G	A	.	.	MAF_INRAE=12.025;MAF_USDA=8.333
NC_035092.1	15230450	.	T	G	.	.	MAF_INRAE=10.833;MAF_USDA=29.412
NC_035092.1	15230522	.	G	T	.	.	MAF_INRAE=31.646;MAF_USDA=41.765
NC_035092.1	15230576	.	T	C	.	.	MAF_INRAE=31.646;MAF_USDA=40.0
NC_035092.1	15230586	.	G	A	.	.	MAF_INRAE=12.025;MAF_USDA=8.333
NC_035092.1	15230617	.	G	A	.	.	MAF_INRAE=31.579;MAF_USDA=3.529
NC_035092.1	15230619	.	C	A	.	.	MAF_INRAE=3.333
NC_035092.1	15230621	.	C	A	.	.	MAF_INRAE=13.333;MAF_USDA=4.118
NC_035092.1	15230643	.	T	C	.	.	MAF_INRAE=22.152;MAF_USDA=7.647
NC_035092.1	15230645	.	A	G	.	.	MAF_INRAE=25.0;MAF_USDA=41.071
NC_035092.1	15230706	.	G	A	.	.	MAF_USDA=4.098
NC_035092.1	15230714	.	C	T	.	.	MAF_INRAE=28.481;MAF_USDA=11.765
NC_035092.1	15230732	.	G	T	.	.	MAF_USDA=3.529
NC_035092.1	15230786	.	G	A	.	.	MAF_USDA=10.0
NC_035092.1	15230798	.	G	A	.	.	MAF_INRAE=9.494;MAF_USDA=15.882
NC_035092.1	15230821	.	G	A	.	.	MAF_USDA=4.098
NC_035092.1	15230925	.	T	C	.	.	MAF_INRAE=47.468;MAF_USDA=32.941
NC_035092.1	15231012	.	T	G	.	.	MAF_INRAE=27.848;MAF_USDA=12.353
NC_035092.1	15231038	.	C	T	.	.	MAF_USDA=2.083
NC_035092.1	15231051	.	T	C	.	.	MAF_INRAE=28.481;MAF_USDA=8.333
NC_035092.1	15231199	.	C	T	.	.	MAF_INRAE=32.911;MAF_USDA=41.176
NC_035092.1	15231216	.	G	T	.	.	MAF_INRAE=31.579;MAF_USDA=12.353
NC_035092.1	15231235	.	T	C	.	.	MAF_USDA=11.176
NC_035092.1	15231280	.	G	C	.	.	MAF_USDA=8.333
NC_035092.1	15231309	.	C	T	.	.	MAF_USDA=3.279
NC_035092.1	15231348	.	G	A	.	.	MAF_USDA=12.353
NC_035092.1	15231352	.	C	G	.	.	MAF_USDA=4.098
NC_035092.1	15231403	.	A	T	.	.	MAF_INRAE=44.737;MAF_USDA=40.0
NC_035092.1	15231418	.	G	A	.	.	MAF_INRAE=15.789;MAF_USDA=28.824
NC_035092.1	15231419	.	T	A	.	.	MAF_USDA=28.235
NC_035092.1	15231461	.	A	C	.	.	MAF_INRAE=40.506;MAF_USDA=31.765
NC_035092.1	15231594	.	T	A	.	.	MAF_INRAE=7.5;MAF_USDA=3.529
NC_035092.1	15231669	.	A	C	.	.	MAF_USDA=1.639
NC_035092.1	15231788	.	G	A	.	.	MAF_INRAE=8.861;MAF_USDA=5.738
NC_035092.1	15231811	.	A	C	.	.	MAF_INRAE=15.19;MAF_USDA=13.69
NC_035092.1	15231819	.	C	T	.	.	MAF_INRAE=3.333;MAF_USDA=4.918
NC_035092.1	15231843	.	G	C	.	.	MAF_USDA=8.333
NC_035092.1	15231884	.	G	T	.	.	MAF_INRAE=27.215;MAF_USDA=31.765
NC_035092.1	15231975	.	C	A	.	.	MAF_INRAE=12.5;MAF_USDA=5.882
NC_035092.1	15232012	.	G	A	.	.	MAF_INRAE=10.833;MAF_USDA=5.294
NC_035092.1	15232129	.	G	A	.	.	MAF_USDA=1.639
NC_035092.1	15232138	.	G	T	.	.	MAF_USDA=17.647
NC_035092.1	15232163	.	A	C	.	.	MAF_USDA=5.882
NC_035092.1	15232198	.	A	G	.	.	MAF_INRAE=45.0;MAF_USDA=20.0
NC_035092.1	15232202	.	A	G	.	.	MAF_INRAE=45.0;MAF_USDA=19.412
NC_035092.1	15232207	.	C	T	.	.	MAF_INRAE=36.076;MAF_USDA=48.824
NC_035092.1	15232219	.	G	A	.	.	MAF_INRAE=25.949;MAF_USDA=38.235
NC_035092.1	15232220	.	G	A	.	.	MAF_INRAE=5.063
NC_035092.1	15232275	.	A	C	.	.	MAF_USDA=5.882
NC_035092.1	15232283	.	C	G	.	.	MAF_INRAE=9.494;MAF_USDA=15.294
NC_035092.1	15232330	.	G	A	.	.	MAF_INRAE=39.873;MAF_USDA=19.412
NC_035092.1	15232437	.	C	T	.	.	MAF_INRAE=12.025;MAF_USDA=8.333
NC_035092.1	15232464	.	A	C	.	.	MAF_INRAE=40.506;MAF_USDA=19.412
NC_035092.1	15232482	.	C	T	.	.	MAF_INRAE=40.506;MAF_USDA=19.412
NC_035092.1	15232499	.	C	T	.	.	MAF_INRAE=15.789;MAF_USDA=2.083
NC_035092.1	15232500	.	G	A	.	.	MAF_INRAE=41.772;MAF_USDA=29.412
NC_035092.1	15232522	.	T	G	.	.	MAF_INRAE=8.861;MAF_USDA=5.738
NC_035092.1	15232557	.	G	T	.	.	MAF_INRAE=40.506;MAF_USDA=20.0
NC_035092.1	15232576	.	G	A	.	.	MAF_USDA=3.279
NC_035092.1	15232674	.	A	G	.	.	MAF_INRAE=49.367;MAF_USDA=46.471
NC_035092.1	15232726	.	G	A	.	.	MAF_INRAE=40.506;MAF_USDA=20.0
NC_035092.1	15232741	.	C	T	.	.	MAF_INRAE=50.0;MAF_USDA=45.882
NC_035092.1	15232742	.	G	T	.	.	MAF_INRAE=3.333
NC_035092.1	15232817	.	C	G	.	.	MAF_INRAE=40.506;MAF_USDA=19.412
NC_035092.1	15232832	.	C	G	.	.	MAF_USDA=2.459
NC_035092.1	15232852	.	T	C	.	.	MAF_INRAE=49.367;MAF_USDA=47.647
NC_035092.1	15232866	.	G	A	.	.	MAF_INRAE=39.873;MAF_USDA=33.333
NC_035092.1	15232921	.	T	C	.	.	MAF_INRAE=40.506;MAF_USDA=19.412
NC_035092.1	15233033	.	C	T	.	.	MAF_INRAE=40.506;MAF_USDA=17.647
NC_035092.1	15233145	.	T	A	.	.	MAF_INRAE=12.658;MAF_USDA=38.235
NC_035092.1	15233240	.	C	A	.	.	MAF_INRAE=47.468;MAF_USDA=18.824
NC_035092.1	15233312	.	C	T	.	.	MAF_INRAE=5.063;MAF_USDA=26.471
NC_035092.1	15233315	.	G	A	.	.	MAF_INRAE=1.667
NC_035092.1	15233375	.	G	T	.	.	MAF_INRAE=18.354;MAF_USDA=8.235
NC_035092.1	15233463	.	A	G	.	.	MAF_INRAE=10.759;MAF_USDA=13.529
NC_035092.1	15233509	.	C	T	.	.	MAF_INRAE=40.506;MAF_USDA=16.471
NC_035092.1	15233540	.	C	T	.	.	MAF_INRAE=40.506;MAF_USDA=33.333
NC_035092.1	15233581	.	G	A	.	.	MAF_USDA=21.765
NC_035092.1	15233630	.	A	C	.	.	MAF_INRAE=40.506;MAF_USDA=16.071
NC_035092.1	15233631	.	A	C	.	.	MAF_INRAE=48.333;MAF_USDA=16.071
NC_035092.1	15233635	.	T	C	.	.	MAF_INRAE=48.333;MAF_USDA=16.071
NC_035092.1	15233648	.	C	T	.	.	MAF_INRAE=5.063
NC_035092.1	15233654	.	T	C	.	.	MAF_INRAE=11.392;MAF_USDA=7.143
NC_035092.1	15233661	.	C	T	.	.	MAF_INRAE=40.506;MAF_USDA=16.667
NC_035092.1	15233676	.	C	T	.	.	MAF_INRAE=17.722;MAF_USDA=14.881
NC_035092.1	15233687	.	C	A	.	.	MAF_USDA=22.619
NC_035092.1	15233691	.	T	A	.	.	MAF_INRAE=1.667
NC_035092.1	15233697	.	C	G	.	.	MAF_USDA=16.667
NC_035092.1	15233698	.	G	T	.	.	MAF_INRAE=41.139;MAF_USDA=16.071
NC_035092.1	15233708	.	C	T	.	.	MAF_INRAE=11.392;MAF_USDA=8.333
NC_035092.1	15233717	.	A	G	.	.	MAF_INRAE=41.139;MAF_USDA=16.071
NC_035092.1	15233768	.	A	G	.	.	MAF_INRAE=40.506;MAF_USDA=16.667
NC_035092.1	15233796	.	A	G	.	.	MAF_INRAE=40.506;MAF_USDA=15.476
NC_035092.1	15233799	.	T	C	.	.	MAF_INRAE=48.333;MAF_USDA=16.667
NC_035092.1	15233828	.	C	T	.	.	MAF_INRAE=39.873;MAF_USDA=17.262
NC_035092.1	15233844	.	A	G	.	.	MAF_INRAE=39.873;MAF_USDA=15.882
NC_035092.1	15233881	.	A	G	.	.	MAF_INRAE=40.506;MAF_USDA=15.882
NC_035092.1	15233895	.	T	G	.	.	MAF_INRAE=40.506;MAF_USDA=38.824
NC_035092.1	15233900	.	C	A	.	.	MAF_INRAE=7.5;MAF_USDA=5.882
NC_035092.1	15233906	.	G	A	.	.	MAF_INRAE=40.506;MAF_USDA=16.471
NC_035092.1	15233938	.	C	T	.	.	MAF_INRAE=40.506;MAF_USDA=16.471
NC_035092.1	15233960	.	A	C	.	.	MAF_INRAE=40.506;MAF_USDA=15.882
NC_035092.1	15233961	.	T	G	.	.	MAF_INRAE=48.333;MAF_USDA=16.471
NC_035092.1	15233972	.	C	G	.	.	MAF_INRAE=40.506;MAF_USDA=16.471
NC_035092.1	15233991	.	A	G	.	.	MAF_INRAE=40.506;MAF_USDA=17.059
NC_035092.1	15234017	.	A	G	.	.	MAF_INRAE=41.139;MAF_USDA=17.059
NC_035092.1	15234083	.	G	A	.	.	MAF_USDA=5.294
NC_035092.1	15234106	.	G	C	.	.	MAF_INRAE=40.506;MAF_USDA=38.824
NC_035092.1	15234110	.	G	T	.	.	MAF_INRAE=48.333;MAF_USDA=15.882
NC_035092.1	15234111	.	A	G	.	.	MAF_USDA=4.918
NC_035092.1	15234135	.	T	C	.	.	MAF_INRAE=40.506;MAF_USDA=16.471
NC_035092.1	15234169	.	A	C	.	.	MAF_INRAE=40.506;MAF_USDA=17.059
NC_035092.1	15234202	.	T	A	.	.	MAF_USDA=25.0
NC_035092.1	15234210	.	T	G	.	.	MAF_INRAE=39.241;MAF_USDA=33.333
NC_035092.1	15234246	.	A	G	.	.	MAF_USDA=16.471
NC_035092.1	15234257	.	T	A	.	.	MAF_USDA=19.412
NC_035092.1	15234258	.	T	C	.	.	MAF_USDA=38.824
NC_035092.1	15234259	.	A	T	.	.	MAF_INRAE=3.333;MAF_USDA=19.412
NC_035092.1	15234271	.	C	T	.	.	MAF_USDA=14.286
NC_035092.1	15234283	.	T	G	.	.	MAF_USDA=13.69
NC_035092.1	15234295	.	C	A	.	.	MAF_USDA=16.667
NC_035092.1	15234347	.	G	A	.	.	MAF_INRAE=15.789;MAF_USDA=16.471
NC_035092.1	15234348	.	G	A	.	.	MAF_USDA=4.918
NC_035092.1	15234361	.	G	A	.	.	MAF_INRAE=39.873;MAF_USDA=16.471
NC_035092.1	15234379	.	T	C	.	.	MAF_USDA=8.333
NC_035092.1	15234392	.	G	A	.	.	MAF_USDA=2.353
NC_035092.1	15234426	.	C	G	.	.	MAF_INRAE=39.873;MAF_USDA=16.471
NC_035092.1	15234461	.	C	T	.	.	MAF_INRAE=22.152;MAF_USDA=25.294
NC_035092.1	15234553	.	A	C	.	.	MAF_USDA=33.333
NC_035092.1	15234563	.	A	G	.	.	MAF_INRAE=39.873;MAF_USDA=16.471
NC_035092.1	15234596	.	G	T	.	.	MAF_INRAE=48.101;MAF_USDA=46.471
NC_035092.1	15234638	.	A	C	.	.	MAF_USDA=16.667
NC_035092.1	15234657	.	T	A	.	.	MAF_USDA=29.167
NC_035092.1	15234659	.	A	C	.	.	MAF_USDA=29.167
NC_035092.1	15234705	.	T	G	.	.	MAF_INRAE=40.506;MAF_USDA=16.667
NC_035092.1	15234708	.	C	G	.	.	MAF_INRAE=48.333;MAF_USDA=16.667
NC_035092.1	15234709	.	T	A	.	.	MAF_INRAE=48.333;MAF_USDA=16.667
NC_035092.1	15234739	.	A	G	.	.	MAF_INRAE=40.506;MAF_USDA=16.471
NC_035092.1	15234750	.	T	C	.	.	MAF_INRAE=40.506;MAF_USDA=16.667
NC_035092.1	15234823	.	G	A	.	.	MAF_INRAE=41.139;MAF_USDA=16.471
NC_035092.1	15234879	.	AT	AA	.	.	MAF_USDA=33.333
NC_035092.1	15234880	.	T	A	.	.	MAF_INRAE=40.506
NC_035092.1	15234889	.	AT	AA	.	.	MAF_USDA=33.333
NC_035092.1	15234890	.	T	A	.	.	MAF_INRAE=15.789
NC_035092.1	15234943	.	T	A	.	.	MAF_INRAE=41.139;MAF_USDA=16.471
NC_035092.1	15234972	.	T	G	.	.	MAF_USDA=5.882
NC_035092.1	15234973	.	A	T	.	.	MAF_USDA=5.882
NC_035092.1	15234974	.	C	A	.	.	MAF_USDA=16.471
NC_035092.1	15235009	.	G	A	.	.	MAF_INRAE=1.667
NC_035092.1	15235010	.	C	G	.	.	MAF_INRAE=5.063;MAF_USDA=2.083
NC_035092.1	15235044	.	C	A	.	.	MAF_INRAE=40.506;MAF_USDA=18.824
NC_035092.1	15235070	.	G	A	.	.	MAF_INRAE=40.506;MAF_USDA=17.059
NC_035092.1	15235110	.	A	T	.	.	MAF_INRAE=40.506;MAF_USDA=16.471
NC_035092.1	15235184	.	A	G	.	.	MAF_INRAE=40.506;MAF_USDA=15.294
NC_035092.1	15235187	.	G	A	.	.	MAF_INRAE=48.333;MAF_USDA=17.059
NC_035092.1	15235215	.	A	T	.	.	MAF_INRAE=40.506;MAF_USDA=16.471
NC_035092.1	15235221	.	G	A	.	.	MAF_INRAE=40.506;MAF_USDA=16.471
NC_035092.1	15235230	.	G	T	.	.	MAF_INRAE=40.506;MAF_USDA=16.471
NC_035092.1	15235265	.	A	T	.	.	MAF_INRAE=40.506;MAF_USDA=17.647
NC_035092.1	15235281	.	C	T	.	.	MAF_INRAE=40.506;MAF_USDA=17.647
NC_035092.1	15235308	.	C	A	.	.	MAF_INRAE=39.241;MAF_USDA=16.471
NC_035092.1	15235347	.	C	T	.	.	MAF_USDA=8.333
NC_035092.1	15235351	.	G	A	.	.	MAF_INRAE=7.5;MAF_USDA=5.882
NC_035092.1	15235393	.	C	A	.	.	MAF_INRAE=40.506;MAF_USDA=17.059
NC_035092.1	15235398	.	T	C	.	.	MAF_INRAE=40.506;MAF_USDA=16.471
NC_035092.1	15235501	.	C	A	.	.	MAF_INRAE=40.506;MAF_USDA=16.471
NC_035092.1	15235515	.	G	T	.	.	MAF_INRAE=40.506;MAF_USDA=17.059
NC_035092.1	15235520	.	A	G	.	.	MAF_INRAE=3.333
NC_035092.1	15235538	.	T	C	.	.	MAF_INRAE=48.101;MAF_USDA=29.412
NC_035092.1	15235553	.	A	G	.	.	MAF_USDA=7.647
NC_035092.1	15235559	.	A	C	.	.	MAF_USDA=7.647
NC_035092.1	15235562	.	A	G	.	.	MAF_USDA=1.639
NC_035092.1	15235662	.	A	C	.	.	MAF_INRAE=40.506;MAF_USDA=16.471
NC_035092.1	15235682	.	T	A	.	.	MAF_INRAE=40.506;MAF_USDA=16.471
NC_035092.1	15235699	.	G	A	.	.	MAF_INRAE=40.506;MAF_USDA=16.471
NC_035092.1	15235715	.	T	C	.	.	MAF_INRAE=40.506;MAF_USDA=16.471
NC_035092.1	15235839	.	G	T	.	.	MAF_INRAE=12.025;MAF_USDA=8.235
NC_035092.1	15235850	.	A	T	.	.	MAF_INRAE=18.354;MAF_USDA=9.412
NC_035092.1	15235879	.	T	G	.	.	MAF_INRAE=47.468;MAF_USDA=24.118
NC_035092.1	15235886	.	T	G	.	.	MAF_INRAE=7.5;MAF_USDA=5.882
NC_035092.1	15235887	.	C	T	.	.	MAF_INRAE=48.333;MAF_USDA=16.471
NC_035092.1	15235896	.	A	T	.	.	MAF_INRAE=40.506;MAF_USDA=15.882
NC_035092.1	15235980	.	A	G	.	.	MAF_INRAE=41.139;MAF_USDA=16.471
NC_035092.1	15236019	.	G	T	.	.	MAF_INRAE=40.506;MAF_USDA=16.471
NC_035092.1	15236040	.	A	G	.	.	MAF_INRAE=9.494;MAF_USDA=9.016
NC_035092.1	15236084	.	G	A	.	.	MAF_INRAE=5.263;MAF_USDA=14.583
NC_035092.1	15236118	.	T	A	.	.	MAF_USDA=5.882
NC_035092.1	15236228	.	C	T	.	.	MAF_USDA=5.357
NC_035092.1	15236232	.	A	T	.	.	MAF_USDA=5.294
NC_035092.1	15236248	.	C	G	.	.	MAF_INRAE=10.127;MAF_USDA=16.667
NC_035092.1	15236264	.	G	C	.	.	MAF_INRAE=37.342;MAF_USDA=38.235
NC_035092.1	15236321	.	A	T	.	.	MAF_INRAE=39.873;MAF_USDA=16.471
NC_035092.1	15236359	.	T	G	.	.	MAF_INRAE=12.025;MAF_USDA=8.333
NC_035092.1	15236360	.	C	T	.	.	MAF_INRAE=5.833;MAF_USDA=8.333
NC_035092.1	15236377	.	A	T	.	.	MAF_INRAE=12.025;MAF_USDA=23.529
NC_035092.1	15236379	.	T	C,G	.	.	MAF_INRAE=5.833;MAF_USDA=20.0
NC_035092.1	15236402	.	A	G	.	.	MAF_INRAE=5.063;MAF_USDA=2.976
NC_035092.1	15236419	.	G	C	.	.	MAF_INRAE=20.0;MAF_USDA=3.012
NC_035092.1	15236423	.	G	A	.	.	MAF_INRAE=22.152;MAF_USDA=42.857
NC_035092.1	15236429	.	A	C	.	.	MAF_INRAE=7.5;MAF_USDA=2.976
NC_035092.1	15236437	.	G	T	.	.	MAF_INRAE=40.506;MAF_USDA=16.471
NC_035092.1	15236466	.	G	A	.	.	MAF_USDA=4.098
NC_035092.1	15236476	.	A	G	.	.	MAF_INRAE=37.342;MAF_USDA=39.412
NC_035092.1	15236615	.	G	C	.	.	MAF_INRAE=12.025;MAF_USDA=24.118
NC_035092.1	15236639	.	T	C	.	.	MAF_INRAE=19.167;MAF_USDA=33.333
NC_035092.1	15236644	.	G	A	.	.	MAF_USDA=8.333
NC_035092.1	15236658	.	G	T	.	.	MAF_USDA=6.548
NC_035092.1	15236671	.	A	C	.	.	MAF_USDA=5.085
NC_035092.1	15236764	.	T	C	.	.	MAF_INRAE=15.789;MAF_USDA=2.083
NC_035092.1	15236785	.	G	A	.	.	MAF_INRAE=49.367;MAF_USDA=40.0
NC_035092.1	15236837	.	A	T	.	.	MAF_USDA=1.176
NC_035092.1	15236859	.	T	C	.	.	MAF_INRAE=39.873;MAF_USDA=16.471
NC_035092.1	15236868	.	G	A	.	.	MAF_USDA=6.557
NC_035092.1	15236877	.	G	C	.	.	MAF_USDA=6.25
NC_035092.1	15236912	.	T	G	.	.	MAF_INRAE=39.873;MAF_USDA=15.882
NC_035092.1	15236968	.	C	T	.	.	MAF_INRAE=40.506;MAF_USDA=16.471
NC_035092.1	15236981	.	G	A	.	.	MAF_INRAE=39.241;MAF_USDA=16.471
NC_035092.1	15237104	.	A	C	.	.	MAF_USDA=3.279
NC_035092.1	15237197	.	G	C	.	.	MAF_INRAE=26.316;MAF_USDA=2.083
NC_035092.1	15237228	.	G	T	.	.	MAF_INRAE=12.025;MAF_USDA=8.333
NC_035092.1	15237264	.	C	A	.	.	MAF_USDA=14.706
NC_035092.1	15237268	.	C	T	.	.	MAF_USDA=31.25
NC_035092.1	15237296	.	C	T	.	.	MAF_USDA=2.586
NC_035092.1	15237417	.	A	G	.	.	MAF_USDA=2.459
NC_035092.1	15237423	.	T	A	.	.	MAF_USDA=5.738
NC_035092.1	15238867	.	A	T	.	.	MAF_INRAE=12.5
NC_035092.1	15241159	.	G	A	.	.	MAF_USDA=2.083
NC_035092.1	15241168	.	G	A	.	.	MAF_USDA=37.5
NC_035092.1	15242137	.	C	A	.	.	MAF_USDA=43.75
NC_035092.1	15242587	.	C	A	.	.	MAF_USDA=2.174
NC_035092.1	15242648	.	A	C	.	.	MAF_USDA=43.478
NC_035092.1	15242944	.	G	A	.	.	MAF_USDA=41.304
NC_035092.1	15242967	.	A	T	.	.	MAF_USDA=39.13
NC_035092.1	15244701	.	A	G	.	.	MAF_USDA=3.279
NC_035092.1	15244857	.	C	A	.	.	MAF_USDA=14.706
NC_035092.1	15244864	.	C	T	.	.	MAF_INRAE=14.557
NC_035092.1	15244918	.	G	A	.	.	MAF_INRAE=47.468;MAF_USDA=17.059
NC_035092.1	15244919	.	A	G	.	.	MAF_INRAE=45.833;MAF_USDA=17.059
NC_035092.1	15244949	.	A	C	.	.	MAF_INRAE=40.506;MAF_USDA=15.294
NC_035092.1	15244959	.	G	A	.	.	MAF_INRAE=40.506;MAF_USDA=17.059
NC_035092.1	15244973	.	C	T	.	.	MAF_INRAE=47.468;MAF_USDA=18.824
NC_035092.1	15245037	.	G	A	.	.	MAF_USDA=21.311
NC_035092.1	15245047	.	A	C	.	.	MAF_USDA=1.639
NC_035092.1	15245054	.	T	C	.	.	MAF_INRAE=12.025;MAF_USDA=8.333
NC_035092.1	15245060	.	G	T	.	.	MAF_USDA=1.639
NC_035092.1	15245076	.	T	A	.	.	MAF_INRAE=40.506;MAF_USDA=16.471
NC_035092.1	15245077	.	C	T	.	.	MAF_USDA=1.639
NC_035092.1	15245186	.	G	A	.	.	MAF_INRAE=40.506;MAF_USDA=16.471
NC_035092.1	15245239	.	T	C	.	.	MAF_INRAE=47.468;MAF_USDA=18.824
NC_035092.1	15245265	.	A	C	.	.	MAF_USDA=4.098
NC_035092.1	15245267	.	T	A	.	.	MAF_USDA=8.333
NC_035092.1	15245309	.	G	C	.	.	MAF_USDA=1.639
NC_035092.1	15245319	.	A	G	.	.	MAF_INRAE=12.025;MAF_USDA=8.333
NC_035092.1	15245323	.	G	T	.	.	MAF_INRAE=40.506;MAF_USDA=16.471
NC_035092.1	15245345	.	A	T	.	.	MAF_INRAE=10.127;MAF_USDA=38.824
NC_035092.1	15245366	.	C	A	.	.	MAF_INRAE=31.579;MAF_USDA=14.118
NC_035092.1	15245390	.	A	C	.	.	MAF_INRAE=47.5;MAF_USDA=16.471
NC_035092.1	15245434	.	G	T	.	.	MAF_INRAE=5.063;MAF_USDA=2.083
NC_035092.1	15245445	.	A	T	.	.	MAF_INRAE=1.667
NC_035092.1	15245526	.	G	A	.	.	MAF_INRAE=5.696;MAF_USDA=2.941
NC_035092.1	15245637	.	G	A	.	.	MAF_USDA=2.941
NC_035092.1	15245640	.	G	T	.	.	MAF_USDA=1.765
NC_035092.1	15245643	.	T	A	.	.	MAF_INRAE=40.506;MAF_USDA=24.118
NC_035092.1	15245681	.	G	T	.	.	MAF_USDA=2.353
NC_035092.1	15245803	.	C	T	.	.	MAF_INRAE=20.0;MAF_USDA=3.529
NC_035092.1	15245839	.	C	A	.	.	MAF_USDA=7.059
NC_035092.1	15245875	.	A	C	.	.	MAF_USDA=3.279
NC_035092.1	15246042	.	T	A	.	.	MAF_USDA=2.459
NC_035092.1	15246195	.	G	T	.	.	MAF_USDA=2.083
NC_035092.1	15246233	.	C	A	.	.	MAF_INRAE=3.333;MAF_USDA=1.639
NC_035092.1	15246241	.	C	A	.	.	MAF_INRAE=20.0;MAF_USDA=2.941
NC_035092.1	15246447	.	C	A	.	.	MAF_INRAE=5.063
NC_035092.1	15246448	.	G	A	.	.	MAF_INRAE=20.886;MAF_USDA=41.765
NC_035092.1	15246480	.	A	G	.	.	MAF_USDA=16.667
NC_035092.1	15246653	.	C	A	.	.	MAF_USDA=2.353
NC_035092.1	15246665	.	G	A	.	.	MAF_INRAE=40.506;MAF_USDA=17.059
NC_035092.1	15246678	.	A	G	.	.	MAF_USDA=4.706
NC_035092.1	15246827	.	TAAAAAAAAC	TAAAAAAAAA	.	.	MAF_USDA=35.417
NC_035092.1	15246835	.	A	C	.	.	MAF_INRAE=10.0
NC_035092.1	15246854	.	C	T	.	.	MAF_INRAE=31.579;MAF_USDA=7.059
NC_035092.1	15246918	.	G	T	.	.	MAF_USDA=2.353
NC_035092.1	15246920	.	C	T	.	.	MAF_INRAE=21.519;MAF_USDA=6.471
NC_035092.1	15247113	.	C	T	.	.	MAF_INRAE=3.333;MAF_USDA=1.639
NC_035092.1	15247200	.	A	C	.	.	MAF_USDA=6.557
NC_035092.1	15247230	.	G	C	.	.	MAF_INRAE=3.333;MAF_USDA=1.639
NC_035092.1	15247293	.	A	G	.	.	MAF_INRAE=10.759;MAF_USDA=9.836
NC_035092.1	15247389	.	A	G	.	.	MAF_INRAE=45.57;MAF_USDA=23.529
NC_035092.1	15247447	.	C	T	.	.	MAF_INRAE=40.506;MAF_USDA=19.412
NC_035092.1	15247478	.	G	A	.	.	MAF_INRAE=15.19;MAF_USDA=14.583
NC_035092.1	15247501	.	T	G	.	.	MAF_INRAE=40.506;MAF_USDA=20.0
NC_035092.1	15247620	.	A	G	.	.	MAF_INRAE=3.333;MAF_USDA=1.639
NC_035092.1	15247621	.	G	A	.	.	MAF_INRAE=3.333;MAF_USDA=1.639
NC_035092.1	15247629	.	C	T	.	.	MAF_INRAE=10.0;MAF_USDA=6.25
NC_035092.1	15247655	.	G	A	.	.	MAF_INRAE=10.0;MAF_USDA=6.25
NC_035092.1	15247673	.	A	G	.	.	MAF_INRAE=39.241;MAF_USDA=24.118
NC_035092.1	15247763	.	T	A	.	.	MAF_USDA=5.882
NC_035092.1	15248093	.	C	A	.	.	MAF_USDA=3.279
NC_035092.1	15248203	.	G	T	.	.	MAF_INRAE=3.333
NC_035092.1	15248240	.	G	A	.	.	MAF_USDA=1.639
NC_035092.1	15248249	.	G	A	.	.	MAF_INRAE=22.785;MAF_USDA=7.059
NC_035092.1	15248359	.	G	A	.	.	MAF_USDA=1.639
NC_035092.1	15248560	.	G	A	.	.	MAF_USDA=4.098
NC_035092.1	15248587	.	T	C	.	.	MAF_USDA=1.639
NC_035092.1	15248595	.	G	T	.	.	MAF_INRAE=20.0;MAF_USDA=2.353
NC_035092.1	15248596	.	C	T	.	.	MAF_INRAE=20.0;MAF_USDA=2.941
NC_035092.1	15248612	.	T	A	.	.	MAF_USDA=5.738
NC_035092.1	15248635	.	C	T	.	.	MAF_USDA=22.131
NC_035092.1	15248645	.	G	A	.	.	MAF_INRAE=12.025;MAF_USDA=3.529
NC_035092.1	15248683	.	C	A	.	.	MAF_INRAE=5.063
NC_035092.1	15248684	.	A	C	.	.	MAF_INRAE=1.667
NC_035092.1	15248770	.	C	T	.	.	MAF_USDA=22.131
NC_035092.1	15249016	.	T	A	.	.	MAF_INRAE=27.215;MAF_USDA=7.647
NC_035092.1	15249038	.	G	A	.	.	MAF_USDA=6.25
NC_035092.1	15249118	.	G	A	.	.	MAF_USDA=2.459
NC_035092.1	15249144	.	C	T	.	.	MAF_INRAE=1.667
NC_035092.1	15249210	.	A	G	.	.	MAF_INRAE=48.101
NC_035092.1	15249246	.	C	A	.	.	MAF_USDA=3.279
NC_035092.1	15249322	.	G	A	.	.	MAF_USDA=3.529
NC_035092.1	15249421	.	C	T	.	.	MAF_USDA=2.941
NC_035092.1	15249422	.	A	G	.	.	MAF_INRAE=43.038;MAF_USDA=41.765
NC_035092.1	15249458	.	T	G	.	.	MAF_USDA=8.333
NC_035092.1	15249704	.	A	G	.	.	MAF_USDA=1.639
NC_035092.1	15249776	.	G	A	.	.	MAF_USDA=1.639
NC_035092.1	15249836	.	T	C	.	.	MAF_INRAE=7.5;MAF_USDA=2.941
NC_035092.1	15249837	.	C	A	.	.	MAF_INRAE=7.5;MAF_USDA=2.941
NC_035092.1	15250018	.	G	T	.	.	MAF_USDA=8.333
NC_035092.1	15250139	.	C	T	.	.	MAF_USDA=2.353
NC_035092.1	15250144	.	A	T	.	.	MAF_USDA=2.941
NC_035092.1	15250163	.	G	A	.	.	MAF_USDA=2.941
NC_035092.1	15250172	.	G	A	.	.	MAF_INRAE=5.063
NC_035092.1	15250196	.	G	A	.	.	MAF_INRAE=25.316;MAF_USDA=6.471
NC_035092.1	15250255	.	A	C	.	.	MAF_INRAE=44.304;MAF_USDA=40.588
NC_035092.1	15250476	.	A	C	.	.	MAF_INRAE=10.0;MAF_USDA=1.639
NC_035092.1	15250494	.	T	G	.	.	MAF_USDA=2.941
NC_035092.1	15250532	.	A	T	.	.	MAF_USDA=8.333
NC_035092.1	15250546	.	C	T	.	.	MAF_USDA=8.333
NC_035092.1	15250637	.	T	C	.	.	MAF_INRAE=12.658;MAF_USDA=9.412
NC_035092.1	15250711	.	C	A	.	.	MAF_INRAE=12.658;MAF_USDA=10.588
NC_035092.1	15250727	.	A	C	.	.	MAF_INRAE=26.582;MAF_USDA=47.059
NC_035092.1	15250739	.	G	A	.	.	MAF_INRAE=6.667;MAF_USDA=8.333
NC_035092.1	15250754	.	T	G	.	.	MAF_INRAE=12.658;MAF_USDA=9.412
NC_035092.1	15250758	.	A	G	.	.	MAF_INRAE=6.667;MAF_USDA=9.412
NC_035092.1	15250759	.	G	A	.	.	MAF_INRAE=6.667;MAF_USDA=9.412
NC_035092.1	15250789	.	G	A	.	.	MAF_USDA=1.639
NC_035092.1	15250805	.	A	C	.	.	MAF_INRAE=32.278;MAF_USDA=44.118
NC_035092.1	15250834	.	T	C	.	.	MAF_INRAE=44.937;MAF_USDA=32.941
NC_035092.1	15250853	.	T	A	.	.	MAF_USDA=10.656
NC_035092.1	15250882	.	A	T	.	.	MAF_INRAE=12.658;MAF_USDA=9.412
NC_035092.1	15250889	.	G	A	.	.	MAF_USDA=3.279
NC_035092.1	15251080	.	T	G	.	.	MAF_USDA=1.639
NC_035092.1	15251093	.	A	G	.	.	MAF_INRAE=12.025;MAF_USDA=11.176
NC_035092.1	15251180	.	C	G	.	.	MAF_USDA=4.098
NC_035092.1	15251186	.	G	T	.	.	MAF_INRAE=27.848;MAF_USDA=7.647
NC_035092.1	15251254	.	G	A	.	.	MAF_INRAE=18.354;MAF_USDA=10.0
NC_035092.1	15251350	.	C	G	.	.	MAF_INRAE=1.667
NC_035092.1	15251386	.	C	G	.	.	MAF_INRAE=24.051;MAF_USDA=20.588
NC_035092.1	15251446	.	C	T	.	.	MAF_USDA=4.118
NC_035092.1	15251610	.	T	C	.	.	MAF_INRAE=22.785;MAF_USDA=20.0
NC_035092.1	15251664	.	G	A	.	.	MAF_INRAE=12.658;MAF_USDA=8.824
NC_035092.1	15251712	.	G	C	.	.	MAF_INRAE=28.481;MAF_USDA=7.059
NC_035092.1	15251801	.	G	T	.	.	MAF_INRAE=7.5;MAF_USDA=3.279
NC_035092.1	15251843	.	T	G	.	.	MAF_INRAE=5.063
NC_035092.1	15251916	.	C	T	.	.	MAF_INRAE=23.418;MAF_USDA=20.0
NC_035092.1	15251943	.	C	A	.	.	MAF_USDA=4.098
NC_035092.1	15252088	.	C	A	.	.	MAF_INRAE=12.658;MAF_USDA=8.235
NC_035092.1	15252252	.	T	A	.	.	MAF_INRAE=21.053;MAF_USDA=25.0
NC_035092.1	15253117	.	A	T	.	.	MAF_USDA=29.167
NC_035092.1	15253128	.	G	T	.	.	MAF_USDA=14.583
NC_035092.1	15253129	.	C	T	.	.	MAF_USDA=14.583
NC_035092.1	15253131	.	A	C	.	.	MAF_USDA=8.333
NC_035092.1	15253165	.	G	A	.	.	MAF_INRAE=28.481;MAF_USDA=8.333
NC_035092.1	15253171	.	G	T	.	.	MAF_USDA=7.377
NC_035092.1	15253213	.	T	G	.	.	MAF_USDA=2.459
NC_035092.1	15253231	.	G	A	.	.	MAF_INRAE=31.579;MAF_USDA=10.0
NC_035092.1	15253337	.	G	A	.	.	MAF_INRAE=10.833;MAF_USDA=6.25
NC_035092.1	15253403	.	G	A	.	.	MAF_USDA=4.918
NC_035092.1	15253446	.	A	T	.	.	MAF_USDA=1.639
NC_035092.1	15253451	.	C	T	.	.	MAF_USDA=1.639
NC_035092.1	15253551	.	G	A	.	.	MAF_INRAE=8.861;MAF_USDA=1.639
NC_035092.1	15253553	.	G	A	.	.	MAF_INRAE=10.0;MAF_USDA=1.639
NC_035092.1	15253627	.	G	T	.	.	MAF_INRAE=7.5;MAF_USDA=3.529
NC_035092.1	15253660	.	C	T	.	.	MAF_INRAE=5.833;MAF_USDA=14.706
NC_035092.1	15253669	.	A	G	.	.	MAF_INRAE=35.443;MAF_USDA=29.412
NC_035092.1	15253677	.	A	G	.	.	MAF_INRAE=5.833;MAF_USDA=2.353
NC_035092.1	15253766	.	C	A	.	.	MAF_USDA=9.836
NC_035092.1	15253778	.	T	A	.	.	MAF_INRAE=18.354;MAF_USDA=9.412
NC_035092.1	15253896	.	G	C	.	.	MAF_USDA=4.706
NC_035092.1	15254012	.	T	C	.	.	MAF_INRAE=18.354;MAF_USDA=10.0
NC_035092.1	15254025	.	A	T	.	.	MAF_USDA=4.118
NC_035092.1	15254099	.	C	T	.	.	MAF_INRAE=8.861;MAF_USDA=1.639
NC_035092.1	15254132	.	C	A	.	.	MAF_INRAE=36.076;MAF_USDA=27.869
NC_035092.1	15254202	.	C	T	.	.	MAF_INRAE=5.063;MAF_USDA=6.557
NC_035092.1	15254211	.	T	A	.	.	MAF_INRAE=5.063;MAF_USDA=6.557
NC_035092.1	15254220	.	A	G	.	.	MAF_INRAE=1.667
NC_035092.1	15254275	.	A	T	.	.	MAF_INRAE=12.658;MAF_USDA=9.016
NC_035092.1	15254397	.	T	C	.	.	MAF_INRAE=36.076;MAF_USDA=30.588
NC_035092.1	15254432	.	T	C	.	.	MAF_INRAE=5.0;MAF_USDA=4.167
NC_035092.1	15254476	.	G	A	.	.	MAF_USDA=1.765
NC_035092.1	15254669	.	T	A	.	.	MAF_USDA=3.279
NC_035092.1	15254790	.	G	C	.	.	MAF_INRAE=23.418;MAF_USDA=20.0
NC_035092.1	15254814	.	G	A	.	.	MAF_INRAE=18.333
NC_035092.1	15254815	.	T	A	.	.	MAF_USDA=14.583
NC_035092.1	15254817	.	C	T	.	.	MAF_USDA=14.583
NC_035092.1	15254891	.	G	A	.	.	MAF_USDA=6.557
NC_035092.1	15254911	.	A	G	.	.	MAF_INRAE=12.658;MAF_USDA=8.235
NC_035092.1	15254916	.	C	T	.	.	MAF_USDA=2.083
NC_035092.1	15254933	.	A	G	.	.	MAF_USDA=4.098
NC_035092.1	15254940	.	C	A	.	.	MAF_INRAE=22.152;MAF_USDA=11.765
NC_035092.1	15255015	.	T	C	.	.	MAF_USDA=4.918
NC_035092.1	15255033	.	A	C	.	.	MAF_INRAE=12.658;MAF_USDA=8.235
NC_035092.1	15255041	.	C	T	.	.	MAF_USDA=5.738
NC_035092.1	15255047	.	C	T	.	.	MAF_USDA=11.475
NC_035092.1	15255084	.	G	A	.	.	MAF_USDA=1.639
NC_035092.1	15255114	.	A	T	.	.	MAF_USDA=1.639
NC_035092.1	15255121	.	T	G	.	.	MAF_USDA=1.639
NC_035092.1	15255139	.	T	G	.	.	MAF_INRAE=36.076;MAF_USDA=30.0
NC_035092.1	15255184	.	C	T	.	.	MAF_USDA=3.529
NC_035092.1	15255225	.	A	T	.	.	MAF_INRAE=36.076;MAF_USDA=29.412
NC_035092.1	15255303	.	A	G	.	.	MAF_USDA=1.639
NC_035092.1	15255350	.	T	C	.	.	MAF_USDA=4.118
NC_035092.1	15255352	.	G	C	.	.	MAF_USDA=10.656
NC_035092.1	15255384	.	G	C	.	.	MAF_INRAE=18.354;MAF_USDA=14.583
NC_035092.1	15255473	.	A	T	.	.	MAF_INRAE=3.333
NC_035092.1	15255491	.	C	G	.	.	MAF_USDA=1.639
NC_035092.1	15255536	.	T	C	.	.	MAF_INRAE=12.658;MAF_USDA=8.235
NC_035092.1	15255641	.	G	A	.	.	MAF_USDA=3.279
NC_035092.1	15255672	.	G	A	.	.	MAF_INRAE=15.19;MAF_USDA=14.583
NC_035092.1	15255689	.	T	A	.	.	MAF_INRAE=21.519;MAF_USDA=17.647
NC_035092.1	15255723	.	T	C	.	.	MAF_USDA=8.333
NC_035092.1	15255805	.	A	C	.	.	MAF_INRAE=18.354;MAF_USDA=13.529
NC_035092.1	15255891	.	T	A	.	.	MAF_INRAE=18.354;MAF_USDA=13.529
NC_035092.1	15255897	.	T	C	.	.	MAF_INRAE=12.658;MAF_USDA=8.824
NC_035092.1	15255970	.	A	G	.	.	MAF_INRAE=12.658;MAF_USDA=8.824
NC_035092.1	15255991	.	G	A	.	.	MAF_USDA=5.738
NC_035092.1	15256068	.	A	G	.	.	MAF_USDA=5.294
NC_035092.1	15256069	.	G	A	.	.	MAF_USDA=5.294
NC_035092.1	15256070	.	G	A	.	.	MAF_USDA=5.294
NC_035092.1	15256074	.	A	C	.	.	MAF_INRAE=31.013;MAF_USDA=31.176
NC_035092.1	15256149	.	C	T	.	.	MAF_INRAE=5.833;MAF_USDA=4.167
NC_035092.1	15256235	.	T	C	.	.	MAF_USDA=4.098
NC_035092.1	15256241	.	A	T	.	.	MAF_USDA=1.639
NC_035092.1	15256275	.	C	A	.	.	MAF_INRAE=28.481;MAF_USDA=18.75
NC_035092.1	15256301	.	A	C	.	.	MAF_INRAE=18.354;MAF_USDA=12.941
NC_035092.1	15256308	.	T	G	.	.	MAF_INRAE=5.833
NC_035092.1	15256315	.	C	T	.	.	MAF_INRAE=27.848;MAF_USDA=7.647
NC_035092.1	15256343	.	A	C	.	.	MAF_INRAE=12.658;MAF_USDA=8.824
NC_035092.1	15256349	.	C	T	.	.	MAF_INRAE=29.114;MAF_USDA=7.059
NC_035092.1	15256452	.	G	T	.	.	MAF_INRAE=5.063;MAF_USDA=3.529
NC_035092.1	15256483	.	A	G	.	.	MAF_USDA=1.639
NC_035092.1	15256520	.	G	A	.	.	MAF_INRAE=31.579;MAF_USDA=7.059
NC_035092.1	15256628	.	A	C	.	.	MAF_INRAE=12.658;MAF_USDA=8.824
NC_035092.1	15256637	.	G	T	.	.	MAF_INRAE=12.658;MAF_USDA=8.824
NC_035092.1	15256639	.	A	C	.	.	MAF_INRAE=4.167;MAF_USDA=4.167
NC_035092.1	15256720	.	T	C	.	.	MAF_USDA=4.918
NC_035092.1	15256742	.	C	A	.	.	MAF_USDA=11.475
NC_035092.1	15256848	.	G	A	.	.	MAF_INRAE=12.658;MAF_USDA=9.412
NC_035092.1	15256860	.	C	T	.	.	MAF_INRAE=12.658;MAF_USDA=9.412
NC_035092.1	15256883	.	T	A	.	.	MAF_INRAE=12.658;MAF_USDA=9.412
NC_035092.1	15256893	.	A	C	.	.	MAF_INRAE=12.658;MAF_USDA=9.412
NC_035092.1	15256894	.	T	A	.	.	MAF_INRAE=6.667;MAF_USDA=9.412
NC_035092.1	15256939	.	T	C	.	.	MAF_INRAE=10.0;MAF_USDA=1.639
NC_035092.1	15256964	.	A	T	.	.	MAF_USDA=4.918
NC_035092.1	15257006	.	A	T	.	.	MAF_INRAE=17.722;MAF_USDA=8.235
NC_035092.1	15257039	.	G	A	.	.	MAF_INRAE=12.658;MAF_USDA=9.412
NC_035092.1	15257058	.	C	T	.	.	MAF_INRAE=10.0;MAF_USDA=20.492
NC_035092.1	15257125	.	G	T	.	.	MAF_INRAE=5.063;MAF_USDA=13.529
NC_035092.1	15257150	.	C	A	.	.	MAF_USDA=7.647
NC_035092.1	15257193	.	C	A	.	.	MAF_INRAE=31.013;MAF_USDA=35.882
NC_035092.1	15257254	.	A	T	.	.	MAF_USDA=4.706
NC_035092.1	15257279	.	G	T	.	.	MAF_INRAE=10.0;MAF_USDA=6.25
NC_035092.1	15257315	.	A	C	.	.	MAF_USDA=1.639
NC_035092.1	15257317	.	A	T	.	.	MAF_INRAE=15.19;MAF_USDA=14.583
NC_035092.1	15257337	.	A	T	.	.	MAF_INRAE=18.354;MAF_USDA=9.412
NC_035092.1	15257345	.	G	T	.	.	MAF_USDA=4.118
NC_035092.1	15257370	.	C	T	.	.	MAF_INRAE=18.354;MAF_USDA=10.588
NC_035092.1	15257507	.	G	C	.	.	MAF_USDA=1.639
NC_035092.1	15257538	.	C	T	.	.	MAF_INRAE=5.833;MAF_USDA=4.167
NC_035092.1	15257671	.	C	G	.	.	MAF_USDA=1.639
NC_035092.1	15257792	.	G	A	.	.	MAF_USDA=8.235
NC_035092.1	15257819	.	C	T	.	.	MAF_INRAE=29.747;MAF_USDA=31.176
NC_035092.1	15257852	.	T	C	.	.	MAF_USDA=4.118
NC_035092.1	15257963	.	T	C	.	.	MAF_USDA=5.882
NC_035092.1	15258058	.	A	G	.	.	MAF_USDA=1.765
NC_035092.1	15258305	.	C	T	.	.	MAF_INRAE=14.557;MAF_USDA=4.706
NC_035092.1	15258320	.	C	T	.	.	MAF_USDA=2.459
NC_035092.1	15258605	.	C	G	.	.	MAF_INRAE=1.667;MAF_USDA=1.667
NC_035092.1	15258775	.	T	A	.	.	MAF_INRAE=3.333
NC_035092.1	15258809	.	A	C	.	.	MAF_USDA=2.083
NC_035092.1	15258876	.	C	T	.	.	MAF_USDA=4.918
NC_035092.1	15258951	.	T	A	.	.	MAF_INRAE=8.861;MAF_USDA=10.417
NC_035092.1	15258965	.	A	T	.	.	MAF_USDA=1.639
NC_035092.1	15258981	.	C	T	.	.	MAF_INRAE=39.241;MAF_USDA=31.765
NC_035092.1	15259051	.	A	G	.	.	MAF_INRAE=39.241;MAF_USDA=31.765
NC_035092.1	15259095	.	T	C	.	.	MAF_USDA=6.25
NC_035092.1	15259114	.	A	T	.	.	MAF_INRAE=8.861;MAF_USDA=10.417
NC_035092.1	15259124	.	G	T	.	.	MAF_USDA=14.583
NC_035092.1	15259195	.	G	C	.	.	MAF_USDA=3.279
NC_035092.1	15259237	.	A	G	.	.	MAF_INRAE=1.667
NC_035092.1	15259279	.	G	C	.	.	MAF_INRAE=46.203;MAF_USDA=31.765
NC_035092.1	15259327	.	G	A	.	.	MAF_USDA=4.098
NC_035092.1	15259339	.	C	T	.	.	MAF_INRAE=8.861;MAF_USDA=3.529
NC_035092.1	15259449	.	T	G	.	.	MAF_USDA=6.25
NC_035092.1	15259475	.	G	T	.	.	MAF_INRAE=13.291;MAF_USDA=11.765
NC_035092.1	15259503	.	A	T	.	.	MAF_USDA=8.197
NC_035092.1	15259570	.	T	G	.	.	MAF_INRAE=22.785;MAF_USDA=39.412
NC_035092.1	15259571	.	A	T	.	.	MAF_INRAE=8.861;MAF_USDA=1.639
NC_035092.1	15259606	.	A	G	.	.	MAF_INRAE=13.291;MAF_USDA=14.118
NC_035092.1	15259636	.	A	G	.	.	MAF_INRAE=44.937;MAF_USDA=24.118
NC_035092.1	15259785	.	C	A	.	.	MAF_INRAE=12.658;MAF_USDA=19.412
NC_035092.1	15259849	.	C	A	.	.	MAF_INRAE=46.203;MAF_USDA=35.294
NC_035092.1	15260098	.	G	A	.	.	MAF_USDA=1.639
NC_035092.1	15260108	.	C	A	.	.	MAF_INRAE=46.203;MAF_USDA=36.471
NC_035092.1	15260127	.	A	G	.	.	MAF_INRAE=46.203;MAF_USDA=42.941
NC_035092.1	15260252	.	C	T	.	.	MAF_INRAE=18.354;MAF_USDA=12.353
NC_035092.1	15260334	.	G	T	.	.	MAF_USDA=2.941
NC_035092.1	15260360	.	C	T	.	.	MAF_INRAE=5.063;MAF_USDA=3.279
NC_035092.1	15260363	.	C	T	.	.	MAF_USDA=4.918
NC_035092.1	15260528	.	A	G	.	.	MAF_INRAE=17.722;MAF_USDA=15.294
NC_035092.1	15260666	.	C	T	.	.	MAF_USDA=2.083
NC_035092.1	15260694	.	G	A	.	.	MAF_INRAE=31.579;MAF_USDA=8.824
NC_035092.1	15260715	.	A	T	.	.	MAF_INRAE=31.579;MAF_USDA=8.824
NC_035092.1	15260716	.	T	A	.	.	MAF_USDA=8.824
NC_035092.1	15260759	.	G	A	.	.	MAF_INRAE=23.418;MAF_USDA=9.412
NC_035092.1	15260762	.	T	A	.	.	MAF_INRAE=10.0;MAF_USDA=1.765
NC_035092.1	15260776	.	T	A	.	.	MAF_USDA=2.459
NC_035092.1	15260825	.	G	T	.	.	MAF_USDA=4.118
NC_035092.1	15260850	.	G	A	.	.	MAF_USDA=5.294
NC_035092.1	15261011	.	G	A	.	.	MAF_INRAE=3.333
NC_035092.1	15261037	.	C	A	.	.	MAF_USDA=1.639
NC_035092.1	15261130	.	T	C	.	.	MAF_USDA=6.25
NC_035092.1	15261154	.	T	G	.	.	MAF_USDA=1.765
NC_035092.1	15261161	.	T	C	.	.	MAF_INRAE=6.667;MAF_USDA=17.647
NC_035092.1	15261320	.	C	A	.	.	MAF_USDA=18.75
NC_035092.1	15261806	.	T	G	.	.	MAF_USDA=2.459
NC_035092.1	15261931	.	C	T	.	.	MAF_INRAE=10.0;MAF_USDA=1.19
NC_035092.1	15261955	.	A	T	.	.	MAF_USDA=2.459
NC_035092.1	15261990	.	C	T	.	.	MAF_USDA=2.459
NC_035092.1	15261998	.	G	T	.	.	MAF_USDA=1.639
NC_035092.1	15262029	.	T	A	.	.	MAF_INRAE=34.81;MAF_USDA=42.941
NC_035092.1	15262044	.	T	C	.	.	MAF_USDA=4.118
NC_035092.1	15262168	.	G	T	.	.	MAF_INRAE=33.544;MAF_USDA=20.0
NC_035092.1	15262184	.	A	G	.	.	MAF_USDA=4.098
NC_035092.1	15262193	.	G	T	.	.	MAF_USDA=2.459
NC_035092.1	15262273	.	A	T	.	.	MAF_INRAE=41.139;MAF_USDA=38.235
NC_035092.1	15262308	.	A	G	.	.	MAF_INRAE=11.667;MAF_USDA=5.294
NC_035092.1	15262317	.	T	G	.	.	MAF_USDA=3.279
NC_035092.1	15262445	.	C	T	.	.	MAF_USDA=6.25
NC_035092.1	15262544	.	A	G	.	.	MAF_INRAE=36.076;MAF_USDA=18.235
NC_035092.1	15262587	.	T	C	.	.	MAF_USDA=16.393
NC_035092.1	15262669	.	G	A	.	.	MAF_INRAE=25.949;MAF_USDA=16.071
NC_035092.1	15262752	.	A	C	.	.	MAF_INRAE=36.076;MAF_USDA=18.452
NC_035092.1	15262764	.	A	C	.	.	MAF_INRAE=36.076;MAF_USDA=19.048
NC_035092.1	15262925	.	C	A	.	.	MAF_INRAE=36.076;MAF_USDA=18.824
NC_035092.1	15262928	.	G	A	.	.	MAF_USDA=1.639
NC_035092.1	15262957	.	C	T	.	.	MAF_USDA=4.167
NC_035092.1	15262972	.	C	A	.	.	MAF_USDA=2.941
NC_035092.1	15262985	.	G	A	.	.	MAF_USDA=3.529
NC_035092.1	15262991	.	A	C	.	.	MAF_INRAE=12.025;MAF_USDA=2.941
NC_035092.1	15263087	.	G	A	.	.	MAF_USDA=6.25
NC_035092.1	15263127	.	A	G	.	.	MAF_INRAE=35.443;MAF_USDA=22.353
NC_035092.1	15263166	.	T	A	.	.	MAF_USDA=2.459
NC_035092.1	15263197	.	A	G	.	.	MAF_INRAE=36.076;MAF_USDA=18.824
NC_035092.1	15263223	.	C	T	.	.	MAF_USDA=3.529
NC_035092.1	15263265	.	A	C	.	.	MAF_USDA=4.118
NC_035092.1	15263386	.	T	G	.	.	MAF_INRAE=36.076;MAF_USDA=18.235
NC_035092.1	15263410	.	C	T	.	.	MAF_INRAE=36.076;MAF_USDA=18.235
NC_035092.1	15263493	.	C	T	.	.	MAF_USDA=4.098
NC_035092.1	15263557	.	G	A	.	.	MAF_INRAE=25.949;MAF_USDA=18.824
NC_035092.1	15263596	.	A	G	.	.	MAF_INRAE=47.468;MAF_USDA=45.882
NC_035092.1	15263677	.	G	T	.	.	MAF_INRAE=35.443;MAF_USDA=19.412
NC_035092.1	15263705	.	T	C	.	.	MAF_USDA=1.639
NC_035092.1	15263708	.	A	C	.	.	MAF_INRAE=5.063;MAF_USDA=3.279
NC_035092.1	15263715	.	A	C	.	.	MAF_INRAE=36.076;MAF_USDA=21.765
NC_035092.1	15263868	.	C	G	.	.	MAF_INRAE=47.468;MAF_USDA=38.235
NC_035092.1	15263993	.	G	A	.	.	MAF_INRAE=36.076;MAF_USDA=18.824
NC_035092.1	15263996	.	T	A	.	.	MAF_USDA=6.25
NC_035092.1	15264007	.	A	G	.	.	MAF_INRAE=36.076;MAF_USDA=21.765
NC_035092.1	15264037	.	C	A	.	.	MAF_INRAE=7.5
NC_035092.1	15264136	.	T	C	.	.	MAF_INRAE=16.456;MAF_USDA=4.098
NC_035092.1	15264152	.	ACC	ACA	.	.	MAF_USDA=2.083
NC_035092.1	15264177	.	A	T	.	.	MAF_USDA=4.098
NC_035092.1	15264203	.	T	A	.	.	MAF_INRAE=36.076;MAF_USDA=21.765
NC_035092.1	15264262	.	G	T	.	.	MAF_INRAE=35.443;MAF_USDA=18.824
NC_035092.1	15264356	.	T	G	.	.	MAF_INRAE=47.468;MAF_USDA=34.706
NC_035092.1	15264360	.	A	G	.	.	MAF_INRAE=49.167;MAF_USDA=34.706
NC_035092.1	15264369	.	G	T	.	.	MAF_INRAE=36.076;MAF_USDA=18.235
NC_035092.1	15264391	.	C	A	.	.	MAF_USDA=6.25
NC_035092.1	15264459	.	A	C	.	.	MAF_INRAE=48.101;MAF_USDA=37.647
NC_035092.1	15264469	.	G	T	.	.	MAF_INRAE=1.667;MAF_USDA=1.639
NC_035092.1	15264512	.	C	T	.	.	MAF_USDA=4.167
NC_035092.1	15264534	.	G	C	.	.	MAF_USDA=3.279
NC_035092.1	15264549	.	G	A	.	.	MAF_INRAE=36.076;MAF_USDA=21.765
NC_035092.1	15264563	.	C	T	.	.	MAF_INRAE=36.076;MAF_USDA=18.824
NC_035092.1	15264619	.	C	T	.	.	MAF_USDA=4.098
NC_035092.1	15264706	.	G	A	.	.	MAF_USDA=5.294
NC_035092.1	15264758	.	G	A	.	.	MAF_INRAE=1.667;MAF_USDA=1.639
NC_035092.1	15264766	.	G	A	.	.	MAF_INRAE=1.667
NC_035092.1	15264776	.	G	A	.	.	MAF_USDA=5.882
NC_035092.1	15264794	.	G	A	.	.	MAF_INRAE=15.823;MAF_USDA=21.176
NC_035092.1	15264882	.	A	T	.	.	MAF_INRAE=31.579;MAF_USDA=4.706
NC_035092.1	15264887	.	A	T	.	.	MAF_USDA=5.294
NC_035092.1	15265010	.	T	C	.	.	MAF_INRAE=10.526;MAF_USDA=4.167
NC_035092.1	15265014	.	C	G	.	.	MAF_INRAE=25.949;MAF_USDA=17.5
NC_035092.1	15265037	.	G	A	.	.	MAF_USDA=6.471
NC_035092.1	15265077	.	C	A	.	.	MAF_USDA=5.294
NC_035092.1	15265125	.	C	T	.	.	MAF_INRAE=27.848;MAF_USDA=40.0
NC_035092.1	15265141	.	T	A	.	.	MAF_INRAE=39.873;MAF_USDA=23.529
NC_035092.1	15265173	.	G	A	.	.	MAF_USDA=2.459
NC_035092.1	15265217	.	T	C	.	.	MAF_USDA=1.639
NC_035092.1	15265226	.	A	T	.	.	MAF_INRAE=10.833;MAF_USDA=6.557
NC_035092.1	15265349	.	C	T	.	.	MAF_INRAE=7.5;MAF_USDA=6.471
NC_035092.1	15265485	.	G	A	.	.	MAF_INRAE=14.557;MAF_USDA=14.583
NC_035092.1	15265502	.	A	G	.	.	MAF_USDA=15.882
NC_035092.1	15265510	.	A	T	.	.	MAF_USDA=7.059
NC_035092.1	15265511	.	A	T	.	.	MAF_USDA=15.294
NC_035092.1	15265512	.	A	T	.	.	MAF_USDA=15.294
NC_035092.1	15265513	.	A	T	.	.	MAF_USDA=15.294
NC_035092.1	15265514	.	A	T	.	.	MAF_USDA=7.647
NC_035092.1	15265515	.	A	T	.	.	MAF_USDA=15.294
NC_035092.1	15265518	.	A	T	.	.	MAF_USDA=17.647
NC_035092.1	15265521	.	A	C	.	.	MAF_USDA=7.059
NC_035092.1	15265583	.	C	T	.	.	MAF_USDA=4.706
NC_035092.1	15265638	.	A	T	.	.	MAF_USDA=8.235
NC_035092.1	15265817	.	A	G	.	.	MAF_INRAE=5.833;MAF_USDA=4.167
NC_035092.1	15265921	.	C	G	.	.	MAF_INRAE=2.5;MAF_USDA=15.882
NC_035092.1	15266066	.	A	G	.	.	MAF_USDA=6.471
NC_035092.1	15266076	.	T	C	.	.	MAF_INRAE=2.5;MAF_USDA=24.706
NC_035092.1	15266087	.	G	T	.	.	MAF_USDA=3.279
NC_035092.1	15266141	.	G	A	.	.	MAF_USDA=2.083
NC_035092.1	15266143	.	C	A	.	.	MAF_INRAE=2.5;MAF_USDA=3.279
NC_035092.1	15266194	.	C	T	.	.	MAF_USDA=8.197
NC_035092.1	15266223	.	C	T	.	.	MAF_USDA=3.279
NC_035092.1	15266292	.	T	A	.	.	MAF_USDA=6.25
NC_035092.1	15266342	.	T	C	.	.	MAF_USDA=4.918
NC_035092.1	15266357	.	G	A	.	.	MAF_USDA=4.167
NC_035092.1	15266379	.	C	T	.	.	MAF_USDA=5.882
NC_035092.1	15266397	.	C	G	.	.	MAF_USDA=4.706
NC_035092.1	15266445	.	C	T	.	.	MAF_USDA=4.098
NC_035092.1	15266466	.	C	A	.	.	MAF_USDA=1.639
NC_035092.1	15266476	.	C	A	.	.	MAF_INRAE=10.127;MAF_USDA=1.639
NC_035092.1	15266493	.	C	T	.	.	MAF_USDA=3.279
NC_035092.1	15266551	.	A	T	.	.	MAF_USDA=1.765
NC_035092.1	15266552	.	G	A	.	.	MAF_USDA=1.765
NC_035092.1	15266571	.	G	A	.	.	MAF_INRAE=10.0;MAF_USDA=1.639
NC_035092.1	15266577	.	C	G	.	.	MAF_INRAE=26.582;MAF_USDA=37.059
NC_035092.1	15266621	.	A	T	.	.	MAF_USDA=4.167
NC_035092.1	15266634	.	C	T	.	.	MAF_USDA=6.25
NC_035092.1	15266670	.	T	A	.	.	MAF_INRAE=10.0
NC_035092.1	15266700	.	A	T	.	.	MAF_USDA=4.167
NC_035092.1	15266780	.	T	A	.	.	MAF_USDA=10.588
NC_035092.1	15266853	.	T	G	.	.	MAF_INRAE=23.418;MAF_USDA=45.294
NC_035092.1	15266908	.	C	T	.	.	MAF_USDA=4.706
NC_035092.1	15266917	.	G	T	.	.	MAF_INRAE=18.354;MAF_USDA=23.529
NC_035092.1	15266931	.	G	A	.	.	MAF_USDA=6.25
NC_035092.1	15267020	.	G	A	.	.	MAF_USDA=39.412
NC_035092.1	15267025	.	C	T	.	.	MAF_USDA=1.639
NC_035092.1	15267086	.	G	A	.	.	MAF_INRAE=2.5
NC_035092.1	15267145	.	A	C	.	.	MAF_USDA=44.706
NC_035092.1	15267151	.	C	A	.	.	MAF_INRAE=27.5;MAF_USDA=39.412
NC_035092.1	15267229	.	A	G	.	.	MAF_USDA=5.833
NC_035092.1	15267243	.	T	C	.	.	MAF_USDA=4.762
NC_035092.1	15267251	.	T	A	.	.	MAF_USDA=3.333
NC_035092.1	15267273	.	T	C	.	.	MAF_INRAE=5.063;MAF_USDA=3.279
NC_035092.1	15267297	.	C	T	.	.	MAF_INRAE=10.0;MAF_USDA=15.882
NC_035092.1	15267346	.	C	T	.	.	MAF_INRAE=26.582;MAF_USDA=40.0
NC_035092.1	15267356	.	G	A	.	.	MAF_USDA=4.167
NC_035092.1	15267423	.	T	A	.	.	MAF_INRAE=10.0;MAF_USDA=1.639
NC_035092.1	15267456	.	C	G	.	.	MAF_INRAE=24.051;MAF_USDA=43.529
NC_035092.1	15267459	.	G	A	.	.	MAF_INRAE=10.833;MAF_USDA=1.639
NC_035092.1	15267552	.	A	T	.	.	MAF_INRAE=24.167
NC_035092.1	15267571	.	T	A	.	.	MAF_USDA=4.098
NC_035092.1	15267604	.	T	C	.	.	MAF_INRAE=24.051;MAF_USDA=19.412
NC_035092.1	15267631	.	A	C	.	.	MAF_INRAE=10.127;MAF_USDA=3.279
NC_035092.1	15267657	.	C	T	.	.	MAF_USDA=3.279
NC_035092.1	15267668	.	A	G	.	.	MAF_INRAE=15.823;MAF_USDA=13.529
NC_035092.1	15267696	.	A	G	.	.	MAF_INRAE=15.823;MAF_USDA=11.31
NC_035092.1	15267704	.	C	A	.	.	MAF_USDA=25.0
NC_035092.1	15267735	.	C	T	.	.	MAF_INRAE=5.696;MAF_USDA=11.765
NC_035092.1	15267781	.	TATTGAATTG	TATTGAATTT	.	.	MAF_USDA=27.083
NC_035092.1	15267789	.	T	A	.	.	MAF_USDA=2.459
NC_035092.1	15267790	.	G	T	.	.	MAF_INRAE=17.722;MAF_USDA=46.667
NC_035092.1	15267805	.	A	G	.	.	MAF_USDA=7.377
NC_035092.1	15267826	.	A	G	.	.	MAF_INRAE=31.646;MAF_USDA=42.941
NC_035092.1	15267869	.	T	C	.	.	MAF_INRAE=23.418;MAF_USDA=44.643
NC_035092.1	15267883	.	G	A	.	.	MAF_INRAE=5.063;MAF_USDA=3.333
NC_035092.1	15267895	.	A	T	.	.	MAF_INRAE=23.418;MAF_USDA=47.619
NC_035092.1	15267898	.	C	T	.	.	MAF_INRAE=24.167;MAF_USDA=46.471
NC_035092.1	15267905	.	T	A	.	.	MAF_INRAE=11.392;MAF_USDA=4.706
NC_035092.1	15267928	.	G	A	.	.	MAF_INRAE=15.19;MAF_USDA=12.941
NC_035092.1	15267929	.	G	T	.	.	MAF_USDA=4.706
NC_035092.1	15267932	.	C	A	.	.	MAF_USDA=2.459
NC_035092.1	15268020	.	T	C	.	.	MAF_INRAE=10.0;MAF_USDA=3.529
NC_035092.1	15268145	.	G	A	.	.	MAF_USDA=1.639
NC_035092.1	15268200	.	G	T	.	.	MAF_INRAE=10.833
NC_035092.1	15268218	.	C	T	.	.	MAF_INRAE=5.063;MAF_USDA=7.377
NC_035092.1	15268289	.	A	G	.	.	MAF_USDA=14.706
NC_035092.1	15268340	.	C	T	.	.	MAF_INRAE=5.063;MAF_USDA=8.197
NC_035092.1	15268382	.	C	T	.	.	MAF_INRAE=10.0;MAF_USDA=5.294
NC_035092.1	15268386	.	C	T	.	.	MAF_INRAE=49.367;MAF_USDA=25.294
NC_035092.1	15268400	.	C	T	.	.	MAF_USDA=14.706
NC_035092.1	15268405	.	C	T	.	.	MAF_INRAE=29.114;MAF_USDA=20.0
NC_035092.1	15268406	.	G	A	.	.	MAF_USDA=2.083
NC_035092.1	15268438	.	C	T	.	.	MAF_USDA=15.294
NC_035092.1	15268505	.	G	C	.	.	MAF_INRAE=49.367;MAF_USDA=26.471
NC_035092.1	15268508	.	G	A	.	.	MAF_USDA=10.0
NC_035092.1	15268512	.	T	C	.	.	MAF_INRAE=11.392;MAF_USDA=4.118
NC_035092.1	15268515	.	A	G	.	.	MAF_USDA=15.882
NC_035092.1	15268644	.	G	C	.	.	MAF_INRAE=43.038;MAF_USDA=31.176
NC_035092.1	15268668	.	C	A	.	.	MAF_INRAE=43.038;MAF_USDA=32.941
NC_035092.1	15268669	.	G	A	.	.	MAF_USDA=3.279
NC_035092.1	15268702	.	T	C	.	.	MAF_USDA=22.941
NC_035092.1	15268731	.	G	C	.	.	MAF_INRAE=37.975;MAF_USDA=47.647
NC_035092.1	15268755	.	G	C	.	.	MAF_USDA=2.459
NC_035092.1	15268767	.	T	C	.	.	MAF_USDA=8.333
NC_035092.1	15268769	.	G	T	.	.	MAF_USDA=8.333
NC_035092.1	15268770	.	T	G	.	.	MAF_USDA=8.333
NC_035092.1	15268771	.	G	C	.	.	MAF_USDA=8.333
NC_035092.1	15268774	.	G	A	.	.	MAF_USDA=4.167
NC_035092.1	15268776	.	G	T	.	.	MAF_INRAE=43.038;MAF_USDA=31.765
NC_035092.1	15268809	.	C	T	.	.	MAF_INRAE=5.063;MAF_USDA=7.377
NC_035092.1	15268818	.	G	C	.	.	MAF_INRAE=5.063;MAF_USDA=7.377
NC_035092.1	15268846	.	G	T	.	.	MAF_INRAE=1.667
NC_035092.1	15268891	.	C	T	.	.	MAF_USDA=2.459
NC_035092.1	15269049	.	G	C	.	.	MAF_INRAE=10.759;MAF_USDA=13.529
NC_035092.1	15269135	.	G	A	.	.	MAF_INRAE=21.519;MAF_USDA=29.167
NC_035092.1	15269162	.	C	T	.	.	MAF_USDA=3.529
NC_035092.1	15269210	.	C	A	.	.	MAF_USDA=5.738
NC_035092.1	15269228	.	A	G	.	.	MAF_USDA=2.459
NC_035092.1	15269242	.	T	C	.	.	MAF_INRAE=10.0;MAF_USDA=6.25
NC_035092.1	15269308	.	C	A	.	.	MAF_INRAE=9.494;MAF_USDA=7.377
NC_035092.1	15269326	.	G	A	.	.	MAF_INRAE=30.38;MAF_USDA=44.706
NC_035092.1	15269337	.	C	G	.	.	MAF_INRAE=20.253;MAF_USDA=42.941
NC_035092.1	15269381	.	G	A	.	.	MAF_INRAE=8.861
NC_035092.1	15270513	.	T	C	.	.	MAF_USDA=35.417
NC_035092.1	15270594	.	A	T	.	.	MAF_USDA=35.417
NC_035092.1	15270608	.	T	C	.	.	MAF_USDA=4.167
NC_035092.1	15270621	.	C	A	.	.	MAF_USDA=32.317
NC_035092.1	15270665	.	A	C	.	.	MAF_USDA=6.548
NC_035092.1	15270695	.	C	A	.	.	MAF_USDA=44.048
NC_035092.1	15270773	.	T	C	.	.	MAF_USDA=4.098
NC_035092.1	15270858	.	C	T	.	.	MAF_USDA=1.667
NC_035092.1	15270862	.	A	G	.	.	MAF_USDA=1.667
NC_035092.1	15270978	.	G	A	.	.	MAF_INRAE=7.5;MAF_USDA=7.059
NC_035092.1	15271006	.	G	T	.	.	MAF_INRAE=9.494
NC_035092.1	15271262	.	C	A	.	.	MAF_INRAE=8.861;MAF_USDA=32.738
NC_035092.1	15271265	.	G	A	.	.	MAF_USDA=5.952
NC_035092.1	15271331	.	G	T	.	.	MAF_INRAE=10.127;MAF_USDA=1.667
NC_035092.1	15271391	.	A	T	.	.	MAF_USDA=3.571
NC_035092.1	15271394	.	C	T	.	.	MAF_USDA=3.571
NC_035092.1	15271407	.	G	C	.	.	MAF_USDA=3.571
NC_035092.1	15271496	.	G	A	.	.	MAF_INRAE=10.127
NC_035092.1	15271543	.	A	G	.	.	MAF_USDA=16.471
NC_035092.1	15271560	.	T	G	.	.	MAF_INRAE=5.063
NC_035092.1	15271561	.	C	T	.	.	MAF_USDA=1.639
NC_035092.1	15271566	.	T	G	.	.	MAF_USDA=2.459
NC_035092.1	15271575	.	CC	CT	.	.	MAF_USDA=8.333
NC_035092.1	15271576	.	C	T	.	.	MAF_INRAE=18.333
NC_035092.1	15271580	.	T	C	.	.	MAF_INRAE=5.0;MAF_USDA=10.417
NC_035092.1	15271600	.	A	G	.	.	MAF_USDA=4.918
NC_035092.1	15271607	.	G	T	.	.	MAF_USDA=5.738
NC_035092.1	15271720	.	G	A	.	.	MAF_INRAE=5.063;MAF_USDA=4.098
NC_035092.1	15271721	.	A	G	.	.	MAF_INRAE=8.861;MAF_USDA=31.176
NC_035092.1	15271730	.	A	T	.	.	MAF_USDA=6.25
NC_035092.1	15271732	.	T	A	.	.	MAF_USDA=14.706
NC_035092.1	15271735	.	T	C	.	.	MAF_USDA=14.706
NC_035092.1	15271804	.	T	C	.	.	MAF_INRAE=10.127;MAF_USDA=7.377
NC_035092.1	15271853	.	G	C	.	.	MAF_INRAE=3.797;MAF_USDA=22.941
NC_035092.1	15271878	.	A	G	.	.	MAF_USDA=12.941
NC_035092.1	15271885	.	A	T	.	.	MAF_USDA=12.941
NC_035092.1	15271891	.	C	T	.	.	MAF_INRAE=18.987;MAF_USDA=33.529
NC_035092.1	15271892	.	A	G	.	.	MAF_INRAE=16.667;MAF_USDA=33.529
NC_035092.1	15271895	.	C	A	.	.	MAF_USDA=3.279
NC_035092.1	15271903	.	T	C	.	.	MAF_INRAE=7.5;MAF_USDA=7.059
NC_035092.1	15271907	.	C	A	.	.	MAF_INRAE=15.19;MAF_USDA=14.583
NC_035092.1	15271960	.	G	A	.	.	MAF_INRAE=17.722;MAF_USDA=35.882
NC_035092.1	15271977	.	A	C	.	.	MAF_USDA=7.377
NC_035092.1	15272002	.	A	T	.	.	MAF_INRAE=5.063;MAF_USDA=3.279
NC_035092.1	15272003	.	T	A	.	.	MAF_INRAE=1.667;MAF_USDA=3.279
NC_035092.1	15272043	.	C	A	.	.	MAF_INRAE=18.987;MAF_USDA=32.941
NC_035092.1	15272055	.	A	G	.	.	MAF_INRAE=1.667
NC_035092.1	15272080	.	CACCTCCAATTGACTA	CACCTCCAATTGACTC	.	.	MAF_USDA=6.25
NC_035092.1	15272105	.	C	A	.	.	MAF_USDA=2.459
NC_035092.1	15272161	.	G	T	.	.	MAF_USDA=5.738
NC_035092.1	15272190	.	A	C	.	.	MAF_USDA=32.143
NC_035092.1	15272222	.	G	T	.	.	MAF_USDA=1.639
NC_035092.1	15272288	.	G	A	.	.	MAF_INRAE=18.987;MAF_USDA=32.353
NC_035092.1	15272328	.	A	T	.	.	MAF_USDA=4.167
NC_035092.1	15272349	.	A	G	.	.	MAF_USDA=4.098
NC_035092.1	15272356	.	T	A	.	.	MAF_INRAE=5.063
NC_035092.1	15272357	.	A	C	.	.	MAF_USDA=2.459
NC_035092.1	15272375	.	C	A	.	.	MAF_INRAE=2.5;MAF_USDA=4.098
NC_035092.1	15272389	.	C	T	.	.	MAF_INRAE=19.62;MAF_USDA=33.529
NC_035092.1	15272394	.	C	G	.	.	MAF_INRAE=18.987;MAF_USDA=33.529
NC_035092.1	15272433	.	A	T	.	.	MAF_USDA=11.176
NC_035092.1	15272439	.	T	C	.	.	MAF_INRAE=5.063;MAF_USDA=8.824
NC_035092.1	15272452	.	G	T	.	.	MAF_USDA=4.167
NC_035092.1	15272453	.	G	A	.	.	MAF_INRAE=18.987;MAF_USDA=8.333
NC_035092.1	15272625	.	C	T	.	.	MAF_INRAE=20.253
NC_035092.1	15272671	.	G	T	.	.	MAF_INRAE=18.987;MAF_USDA=31.765
NC_035092.1	15272719	.	G	T	.	.	MAF_INRAE=7.5
NC_035092.1	15272728	.	A	T	.	.	MAF_INRAE=19.62;MAF_USDA=30.588
NC_035092.1	15272747	.	C	T	.	.	MAF_USDA=10.417
NC_035092.1	15272822	.	G	A	.	.	MAF_USDA=15.294
NC_035092.1	15272842	.	G	C	.	.	MAF_INRAE=10.127;MAF_USDA=1.639
NC_035092.1	15272965	.	T	A	.	.	MAF_INRAE=10.127;MAF_USDA=1.639
NC_035092.1	15272966	.	C	G	.	.	MAF_INRAE=11.667;MAF_USDA=1.639
NC_035092.1	15272987	.	C	T	.	.	MAF_INRAE=10.127;MAF_USDA=1.639
NC_035092.1	15273017	.	A	C	.	.	MAF_USDA=4.098
NC_035092.1	15273062	.	G	C	.	.	MAF_USDA=14.583
NC_035092.1	15273064	.	C	A	.	.	MAF_INRAE=3.333
NC_035092.1	15273074	.	C	A	.	.	MAF_USDA=8.333
NC_035092.1	15273124	.	G	A	.	.	MAF_INRAE=49.367;MAF_USDA=25.882
NC_035092.1	15273161	.	C	T	.	.	MAF_USDA=4.706
NC_035092.1	15273188	.	C	T	.	.	MAF_INRAE=9.494;MAF_USDA=1.639
NC_035092.1	15273189	.	T	C	.	.	MAF_INRAE=5.063;MAF_USDA=8.235
NC_035092.1	15273228	.	G	A	.	.	MAF_INRAE=5.063;MAF_USDA=2.459
NC_035092.1	15273235	.	T	C	.	.	MAF_INRAE=3.333
NC_035092.1	15273281	.	G	A	.	.	MAF_INRAE=10.127;MAF_USDA=1.639
NC_035092.1	15273350	.	G	T	.	.	MAF_INRAE=7.5;MAF_USDA=8.824
NC_035092.1	15273363	.	C	G	.	.	MAF_INRAE=10.127;MAF_USDA=1.639
NC_035092.1	15273393	.	A	G	.	.	MAF_INRAE=5.063;MAF_USDA=3.279
NC_035092.1	15273472	.	C	G	.	.	MAF_USDA=6.25
NC_035092.1	15273505	.	C	T	.	.	MAF_INRAE=19.62;MAF_USDA=8.333
NC_035092.1	15273551	.	G	A	.	.	MAF_USDA=1.639
NC_035092.1	15273651	.	A	T	.	.	MAF_USDA=1.639
NC_035092.1	15273668	.	G	A	.	.	MAF_USDA=4.918
NC_035092.1	15273827	.	T	G	.	.	MAF_USDA=11.176
NC_035092.1	15273838	.	G	A	.	.	MAF_INRAE=15.823;MAF_USDA=6.471
NC_035092.1	15273969	.	C	G	.	.	MAF_INRAE=5.063;MAF_USDA=3.279
NC_035092.1	15273972	.	G	A	.	.	MAF_USDA=2.459
NC_035092.1	15273993	.	C	T	.	.	MAF_INRAE=10.127;MAF_USDA=1.639
NC_035092.1	15274014	.	G	A	.	.	MAF_INRAE=26.582;MAF_USDA=40.0
NC_035092.1	15274025	.	C	T	.	.	MAF_USDA=4.918
NC_035092.1	15274087	.	C	T	.	.	MAF_USDA=2.459
NC_035092.1	15274128	.	A	G	.	.	MAF_USDA=8.197
NC_035092.1	15274198	.	C	T	.	.	MAF_USDA=1.639
NC_035092.1	15274327	.	C	T	.	.	MAF_INRAE=11.392;MAF_USDA=4.706
NC_035092.1	15274364	.	C	A	.	.	MAF_USDA=4.918
NC_035092.1	15274370	.	C	T	.	.	MAF_INRAE=8.861;MAF_USDA=30.0
NC_035092.1	15274487	.	G	T	.	.	MAF_INRAE=15.789
NC_035092.1	15274500	.	T	G	.	.	MAF_USDA=20.588
NC_035092.1	15274566	.	G	C	.	.	MAF_INRAE=2.5;MAF_USDA=3.279
NC_035092.1	15274574	.	T	A	.	.	MAF_USDA=2.459
NC_035092.1	15274594	.	C	T	.	.	MAF_INRAE=25.949;MAF_USDA=43.529
NC_035092.1	15274626	.	T	G	.	.	MAF_INRAE=9.494;MAF_USDA=8.197
NC_035092.1	15274673	.	G	A	.	.	MAF_INRAE=5.263
NC_035092.1	15274777	.	G	C	.	.	MAF_INRAE=10.759;MAF_USDA=4.706
NC_035092.1	15274842	.	C	T	.	.	MAF_USDA=4.167
NC_035092.1	15275011	.	A	G	.	.	MAF_INRAE=5.263;MAF_USDA=1.639
NC_035092.1	15275091	.	C	T	.	.	MAF_USDA=20.0
NC_035092.1	15275095	.	C	T	.	.	MAF_USDA=11.176
NC_035092.1	15275100	.	A	T	.	.	MAF_USDA=4.098
NC_035092.1	15275117	.	T	G	.	.	MAF_INRAE=18.987;MAF_USDA=36.471
NC_035092.1	15275162	.	C	T	.	.	MAF_USDA=1.639
NC_035092.1	15275193	.	T	C	.	.	MAF_INRAE=3.797;MAF_USDA=27.059
NC_035092.1	15275213	.	G	A	.	.	MAF_USDA=20.0
NC_035092.1	15275271	.	A	T	.	.	MAF_INRAE=15.789;MAF_USDA=4.098
NC_035092.1	15275277	.	C	A	.	.	MAF_INRAE=26.316;MAF_USDA=37.059
NC_035092.1	15275344	.	C	T	.	.	MAF_INRAE=7.5
NC_035092.1	15275360	.	G	T	.	.	MAF_INRAE=10.127;MAF_USDA=1.639
NC_035092.1	15275389	.	C	T	.	.	MAF_INRAE=18.987;MAF_USDA=36.471
NC_035092.1	15275421	.	A	T	.	.	MAF_INRAE=15.823;MAF_USDA=8.235
NC_035092.1	15275486	.	T	C	.	.	MAF_USDA=5.738
NC_035092.1	15275527	.	T	C	.	.	MAF_USDA=8.333
NC_035092.1	15275528	.	G	A	.	.	MAF_INRAE=1.667;MAF_USDA=5.738
NC_035092.1	15275549	.	G	T	.	.	MAF_INRAE=10.0
NC_035092.1	15275550	.	A	T	.	.	MAF_INRAE=15.823;MAF_USDA=10.0
NC_035092.1	15275556	.	C	A	.	.	MAF_INRAE=25.949;MAF_USDA=15.882
NC_035092.1	15275588	.	C	T	.	.	MAF_INRAE=26.582;MAF_USDA=42.941
NC_035092.1	15275595	.	G	A	.	.	MAF_USDA=6.25
NC_035092.1	15275607	.	C	T	.	.	MAF_INRAE=26.582;MAF_USDA=42.941
NC_035092.1	15275612	.	T	C,G	.	.	MAF_INRAE=26.316
NC_035092.1	15275733	.	C	T	.	.	MAF_INRAE=5.063;MAF_USDA=4.918
NC_035092.1	15275738	.	C	T	.	.	MAF_INRAE=29.114;MAF_USDA=41.765
NC_035092.1	15275764	.	G	A	.	.	MAF_USDA=3.279
NC_035092.1	15275811	.	C	T	.	.	MAF_INRAE=9.494;MAF_USDA=30.588
NC_035092.1	15275853	.	G	A	.	.	MAF_INRAE=5.063;MAF_USDA=4.098
NC_035092.1	15275881	.	A	G	.	.	MAF_INRAE=18.987;MAF_USDA=37.059
NC_035092.1	15275919	.	A	T	.	.	MAF_INRAE=15.789;MAF_USDA=4.167
NC_035092.1	15275951	.	G	A	.	.	MAF_INRAE=26.316;MAF_USDA=33.529
NC_035092.1	15276092	.	G	A	.	.	MAF_USDA=11.905
NC_035092.1	15276149	.	G	C	.	.	MAF_INRAE=16.667;MAF_USDA=32.941
NC_035092.1	15276153	.	G	A	.	.	MAF_USDA=4.918
NC_035092.1	15276158	.	A	G	.	.	MAF_INRAE=4.167;MAF_USDA=28.235
NC_035092.1	15276222	.	G	T	.	.	MAF_USDA=8.333
NC_035092.1	15276228	.	T	A	.	.	MAF_USDA=1.639
NC_035092.1	15276229	.	A	C	.	.	MAF_INRAE=3.333;MAF_USDA=30.0
NC_035092.1	15276257	.	A	G,*	.	.	MAF_INRAE=5.063;MAF_USDA=4.098
NC_035092.1	15276268	.	C	A,*	.	.	MAF_INRAE=14.557;MAF_USDA=4.918
NC_035092.1	15276285	.	G	A,*	.	.	MAF_INRAE=9.494;MAF_USDA=3.529
NC_035092.1	15276305	.	C	A	.	.	MAF_USDA=1.639
NC_035092.1	15276346	.	T	G	.	.	MAF_INRAE=7.5
NC_035092.1	15276368	.	C	G	.	.	MAF_USDA=2.459
NC_035092.1	15276388	.	G	A	.	.	MAF_USDA=6.557
NC_035092.1	15276454	.	G	A	.	.	MAF_USDA=4.098
NC_035092.1	15276474	.	G	T	.	.	MAF_USDA=14.583
NC_035092.1	15276540	.	C	A	.	.	MAF_USDA=5.738
NC_035092.1	15276571	.	T	A	.	.	MAF_INRAE=3.797;MAF_USDA=27.059
NC_035092.1	15276577	.	G	C	.	.	MAF_INRAE=3.797;MAF_USDA=27.059
NC_035092.1	15276579	.	T	C	.	.	MAF_USDA=15.882
NC_035092.1	15276621	.	T	G	.	.	MAF_USDA=5.738
NC_035092.1	15276673	.	A	G	.	.	MAF_INRAE=5.063;MAF_USDA=4.098
NC_035092.1	15276696	.	C	T	.	.	MAF_USDA=14.583
NC_035092.1	15276759	.	C	T	.	.	MAF_USDA=4.918
NC_035092.1	15276829	.	A	T	.	.	MAF_INRAE=17.722;MAF_USDA=10.588
NC_035092.1	15276881	.	C	T	.	.	MAF_USDA=4.918
NC_035092.1	15276951	.	C	T	.	.	MAF_INRAE=21.053;MAF_USDA=31.765
NC_035092.1	15276968	.	C	A	.	.	MAF_USDA=6.25
NC_035092.1	15276986	.	T	C	.	.	MAF_USDA=4.098
NC_035092.1	15277136	.	C	G	.	.	MAF_USDA=2.459
NC_035092.1	15277155	.	T	A	.	.	MAF_USDA=4.098
NC_035092.1	15277178	.	C	T	.	.	MAF_USDA=2.941
NC_035092.1	15277181	.	C	T	.	.	MAF_INRAE=3.333
NC_035092.1	15277182	.	G	A	.	.	MAF_INRAE=5.063;MAF_USDA=4.098
NC_035092.1	15277247	.	A	T	.	.	MAF_INRAE=5.696;MAF_USDA=8.333
NC_035092.1	15277257	.	C	T	.	.	MAF_INRAE=1.667
NC_035092.1	15277264	.	G	A	.	.	MAF_INRAE=1.667
NC_035092.1	15277299	.	C	G	.	.	MAF_USDA=2.459
NC_035092.1	15277404	.	C	A	.	.	MAF_USDA=8.333
NC_035092.1	15277498	.	A	G	.	.	MAF_USDA=18.824
NC_035092.1	15277510	.	A	G	.	.	MAF_USDA=10.0
NC_035092.1	15277538	.	T	G	.	.	MAF_INRAE=6.329
NC_035092.1	15277548	.	G	A	.	.	MAF_USDA=4.762
NC_035092.1	15277591	.	G	A	.	.	MAF_USDA=2.459
NC_035092.1	15277609	.	G	A	.	.	MAF_INRAE=7.5;MAF_USDA=7.377
NC_035092.1	15277622	.	T	C	.	.	MAF_USDA=3.279
NC_035092.1	15277639	.	G	C	.	.	MAF_USDA=2.459
NC_035092.1	15277680	.	G	A	.	.	MAF_INRAE=3.333
NC_035092.1	15277687	.	A	T	.	.	MAF_INRAE=3.333
NC_035092.1	15277693	.	A	G	.	.	MAF_INRAE=3.333;MAF_USDA=22.353
NC_035092.1	15277752	.	G	C	.	.	MAF_INRAE=3.333
NC_035092.1	15277756	.	A	T	.	.	MAF_INRAE=3.333
NC_035092.1	15277833	.	G	A	.	.	MAF_USDA=1.639
NC_035092.1	15277836	.	T	C	.	.	MAF_USDA=4.167
NC_035092.1	15277873	.	G	A	.	.	MAF_INRAE=3.333;MAF_USDA=1.639
NC_035092.1	15277925	.	A	G	.	.	MAF_INRAE=3.333
NC_035092.1	15277933	.	C	T	.	.	MAF_USDA=6.557
NC_035092.1	15277952	.	A	G	.	.	MAF_USDA=20.588
NC_035092.1	15277965	.	C	G	.	.	MAF_USDA=4.167
NC_035092.1	15278004	.	G	A	.	.	MAF_INRAE=31.579;MAF_USDA=5.294
NC_035092.1	15278047	.	T	A	.	.	MAF_INRAE=40.506;MAF_USDA=27.059
NC_035092.1	15278060	.	G	A	.	.	MAF_USDA=2.459
NC_035092.1	15278097	.	C	G	.	.	MAF_INRAE=7.595;MAF_USDA=1.667
NC_035092.1	15278161	.	A	C	.	.	MAF_USDA=5.0
NC_035092.1	15278194	.	G	C	.	.	MAF_USDA=2.5
NC_035092.1	15278254	.	G	C	.	.	MAF_USDA=2.459
NC_035092.1	15278256	.	C	T	.	.	MAF_USDA=46.471
NC_035092.1	15278266	.	G	A	.	.	MAF_USDA=6.024
NC_035092.1	15278276	.	C	T	.	.	MAF_USDA=27.976
NC_035092.1	15278312	.	G	A	.	.	MAF_USDA=6.25
NC_035092.1	15278942	.	G	A	.	.	MAF_USDA=16.667
NC_035092.1	15278946	.	G	A	.	.	MAF_USDA=2.459
NC_035092.1	15278956	.	A	G	.	.	MAF_USDA=12.295
NC_035092.1	15278967	.	G	T	.	.	MAF_USDA=11.31
NC_035092.1	15279156	.	C	A	.	.	MAF_INRAE=2.5;MAF_USDA=4.098
NC_035092.1	15279226	.	A	G	.	.	MAF_USDA=3.279
NC_035092.1	15279253	.	A	G	.	.	MAF_INRAE=8.333;MAF_USDA=8.235
NC_035092.1	15279281	.	C	T	.	.	MAF_INRAE=1.667
NC_035092.1	15279417	.	T	A	.	.	MAF_INRAE=19.62;MAF_USDA=48.235
NC_035092.1	15279549	.	A	G	.	.	MAF_INRAE=5.696;MAF_USDA=24.118
NC_035092.1	15279628	.	C	T	.	.	MAF_USDA=3.279
NC_035092.1	15279711	.	G	T	.	.	MAF_INRAE=2.5;MAF_USDA=4.098
NC_035092.1	15279835	.	A	G	.	.	MAF_USDA=4.167
NC_035092.1	15279959	.	G	A	.	.	MAF_USDA=4.706
NC_035092.1	15280034	.	G	A	.	.	MAF_INRAE=10.0;MAF_USDA=10.656
NC_035092.1	15280178	.	C	T	.	.	MAF_INRAE=15.789;MAF_USDA=3.279
NC_035092.1	15280199	.	A	T	.	.	MAF_INRAE=18.333;MAF_USDA=29.167
NC_035092.1	15280367	.	C	T	.	.	MAF_INRAE=1.667
NC_035092.1	15280416	.	C	T	.	.	MAF_USDA=1.639
NC_035092.1	15280557	.	C	T	.	.	MAF_USDA=2.459
NC_035092.1	15280561	.	C	A	.	.	MAF_USDA=6.25
NC_035092.1	15280662	.	G	C	.	.	MAF_INRAE=23.418;MAF_USDA=34.706
NC_035092.1	15280663	.	G	A	.	.	MAF_INRAE=1.667;MAF_USDA=3.279
NC_035092.1	15280666	.	A	C	.	.	MAF_INRAE=20.0;MAF_USDA=22.353
NC_035092.1	15280706	.	T	C	.	.	MAF_USDA=5.0
NC_035092.1	15280743	.	T	C	.	.	MAF_INRAE=20.886;MAF_USDA=40.0
NC_035092.1	15280843	.	G	A	.	.	MAF_INRAE=2.5
NC_035092.1	15281000	.	C	T	.	.	MAF_USDA=2.083
NC_035092.1	15281067	.	A	C	.	.	MAF_INRAE=10.0;MAF_USDA=10.588
NC_035092.1	15281094	.	T	C	.	.	MAF_USDA=18.824
NC_035092.1	15281195	.	G	A	.	.	MAF_INRAE=10.0;MAF_USDA=10.588
NC_035092.1	15281285	.	T	C	.	.	MAF_USDA=1.765
NC_035092.1	15281336	.	T	C	.	.	MAF_INRAE=13.291;MAF_USDA=44.706
NC_035092.1	15281389	.	A	C	.	.	MAF_INRAE=16.667;MAF_USDA=20.588
NC_035092.1	15281467	.	G	A	.	.	MAF_INRAE=25.949;MAF_USDA=18.452
NC_035092.1	15281498	.	G	A	.	.	MAF_INRAE=18.354;MAF_USDA=10.714
NC_035092.1	15281540	.	C	T	.	.	MAF_INRAE=25.949;MAF_USDA=21.765
NC_035092.1	15281612	.	T	G	.	.	MAF_USDA=16.393
NC_035092.1	15281616	.	A	G	.	.	MAF_USDA=2.459
NC_035092.1	15281643	.	C	T	.	.	MAF_USDA=6.25
NC_035092.1	15281672	.	C	T	.	.	MAF_INRAE=25.949;MAF_USDA=18.235
NC_035092.1	15281711	.	G	A	.	.	MAF_USDA=4.098
NC_035092.1	15281732	.	G	T	.	.	MAF_USDA=6.25
NC_035092.1	15281853	.	G	A	.	.	MAF_INRAE=5.263;MAF_USDA=10.588
NC_035092.1	15281881	.	G	A	.	.	MAF_INRAE=23.418;MAF_USDA=8.824
NC_035092.1	15281882	.	G	A	.	.	MAF_INRAE=42.5;MAF_USDA=38.235
NC_035092.1	15281928	.	C	T	.	.	MAF_INRAE=45.57;MAF_USDA=38.824
NC_035092.1	15282003	.	T	C	.	.	MAF_INRAE=25.949;MAF_USDA=21.176
NC_035092.1	15282018	.	C	A	.	.	MAF_INRAE=44.937;MAF_USDA=36.471
NC_035092.1	15282037	.	G	C	.	.	MAF_INRAE=32.278;MAF_USDA=25.882
NC_035092.1	15282145	.	G	A	.	.	MAF_INRAE=2.5;MAF_USDA=4.098
NC_035092.1	15282183	.	T	A	.	.	MAF_INRAE=5.063;MAF_USDA=21.176
NC_035092.1	15282233	.	A	G	.	.	MAF_INRAE=12.658;MAF_USDA=34.706
NC_035092.1	15282384	.	C	A	.	.	MAF_INRAE=2.5;MAF_USDA=4.098
NC_035092.1	15282422	.	A	G	.	.	MAF_USDA=6.25
NC_035092.1	15282550	.	C	T	.	.	MAF_USDA=8.333
NC_035092.1	15282653	.	G	C	.	.	MAF_USDA=4.167
NC_035092.1	15283340	.	A	G	.	.	MAF_USDA=44.048
NC_035092.1	15283503	.	A	C	.	.	MAF_INRAE=7.5;MAF_USDA=6.557
NC_035092.1	15283521	.	T	G	.	.	MAF_INRAE=10.0;MAF_USDA=10.656
NC_035092.1	15283547	.	G	A	.	.	MAF_USDA=4.918
NC_035092.1	15283745	.	A	G	.	.	MAF_INRAE=24.051;MAF_USDA=41.176
NC_035092.1	15283782	.	T	G	.	.	MAF_USDA=1.176
NC_035092.1	15283828	.	T	C	.	.	MAF_INRAE=7.5;MAF_USDA=6.557
NC_035092.1	15283866	.	T	A	.	.	MAF_INRAE=9.167;MAF_USDA=2.459
NC_035092.1	15283915	.	G	T	.	.	MAF_USDA=1.639
NC_035092.1	15283956	.	G	A	.	.	MAF_USDA=12.295
NC_035092.1	15284003	.	A	T	.	.	MAF_INRAE=1.667;MAF_USDA=2.941
NC_035092.1	15284069	.	C	G	.	.	MAF_USDA=6.25
NC_035092.1	15284292	.	C	T	.	.	MAF_INRAE=18.354;MAF_USDA=11.765
NC_035092.1	15284310	.	C	G	.	.	MAF_USDA=39.583
NC_035092.1	15284311	.	T	A	.	.	MAF_USDA=39.583
NC_035092.1	15284313	.	C	T	.	.	MAF_USDA=5.0
NC_035092.1	15284340	.	A	G	.	.	MAF_INRAE=49.367;MAF_USDA=21.176
NC_035092.1	15284502	.	C	A	.	.	MAF_USDA=3.279
NC_035092.1	15284553	.	G	A	.	.	MAF_USDA=4.098
NC_035092.1	15284572	.	T	C	.	.	MAF_INRAE=39.873;MAF_USDA=18.824
NC_035092.1	15284597	.	G	T	.	.	MAF_USDA=4.098
NC_035092.1	15284624	.	G	C	.	.	MAF_USDA=1.639
NC_035092.1	15284660	.	A	T	.	.	MAF_USDA=3.333
NC_035092.1	15284666	.	A	G	.	.	MAF_INRAE=24.167;MAF_USDA=12.5
NC_035092.1	15284671	.	A	G	.	.	MAF_USDA=20.238
NC_035092.1	15284701	.	G	T	.	.	MAF_USDA=29.762
NC_035092.1	15284760	.	T	G	.	.	MAF_USDA=22.917
NC_035092.1	15284761	.	T	A	.	.	MAF_USDA=8.333
NC_035092.1	15284795	.	A	G	.	.	MAF_USDA=4.098
NC_035092.1	15284872	.	A	T	.	.	MAF_INRAE=39.241;MAF_USDA=18.824
NC_035092.1	15284918	.	C	T	.	.	MAF_INRAE=19.62;MAF_USDA=13.529
NC_035092.1	15284940	.	G	A	.	.	MAF_INRAE=34.177;MAF_USDA=30.0
NC_035092.1	15284965	.	T	G	.	.	MAF_USDA=18.235
NC_035092.1	15284970	.	G	A	.	.	MAF_INRAE=19.62;MAF_USDA=14.706
NC_035092.1	15285015	.	T	C	.	.	MAF_INRAE=20.253;MAF_USDA=4.706
NC_035092.1	15285067	.	G	T	.	.	MAF_INRAE=22.785;MAF_USDA=15.882
NC_035092.1	15285105	.	C	G	.	.	MAF_INRAE=50.0;MAF_USDA=32.353
NC_035092.1	15285118	.	G	A	.	.	MAF_USDA=1.639
NC_035092.1	15285135	.	A	C	.	.	MAF_USDA=2.941
NC_035092.1	15285149	.	G	T	.	.	MAF_INRAE=11.392;MAF_USDA=4.118
NC_035092.1	15285209	.	C	A	.	.	MAF_INRAE=15.19;MAF_USDA=14.706
NC_035092.1	15285213	.	G	A	.	.	MAF_USDA=1.639
NC_035092.1	15285258	.	C	T	.	.	MAF_INRAE=15.19;MAF_USDA=15.882
NC_035092.1	15285307	.	A	T	.	.	MAF_USDA=4.098
NC_035092.1	15285348	.	T	G	.	.	MAF_USDA=1.639
NC_035092.1	15285354	.	A	G	.	.	MAF_INRAE=39.241;MAF_USDA=30.588
NC_035092.1	15285368	.	T	G	.	.	MAF_USDA=4.706
NC_035092.1	15285391	.	G	A	.	.	MAF_INRAE=10.0;MAF_USDA=4.918
NC_035092.1	15285428	.	G	C	.	.	MAF_USDA=6.25
NC_035092.1	15285433	.	A	G	.	.	MAF_INRAE=15.19;MAF_USDA=10.588
NC_035092.1	15285465	.	A	G	.	.	MAF_INRAE=32.5;MAF_USDA=47.647
NC_035092.1	15285541	.	C	T	.	.	MAF_USDA=5.738
NC_035092.1	15285595	.	T	G	.	.	MAF_USDA=11.176
NC_035092.1	15285597	.	G	A	.	.	MAF_USDA=11.176
NC_035092.1	15286481	.	C	G	.	.	MAF_USDA=2.459
NC_035092.1	15286482	.	G	A	.	.	MAF_USDA=1.639
NC_035092.1	15286511	.	G	A	.	.	MAF_INRAE=5.263;MAF_USDA=1.639
NC_035092.1	15286586	.	C	T	.	.	MAF_USDA=1.176
NC_035092.1	15286607	.	G	T	.	.	MAF_USDA=1.639
NC_035092.1	15286609	.	A	T	.	.	MAF_INRAE=10.0;MAF_USDA=11.475
NC_035092.1	15286618	.	G	A	.	.	MAF_INRAE=25.316;MAF_USDA=15.882
NC_035092.1	15286664	.	A	G	.	.	MAF_INRAE=10.0;MAF_USDA=15.574
NC_035092.1	15286683	.	G	A	.	.	MAF_USDA=5.0
NC_035092.1	15286691	.	C	T	.	.	MAF_INRAE=24.051;MAF_USDA=8.235
NC_035092.1	15286726	.	C	T	.	.	MAF_USDA=1.639
NC_035092.1	15286743	.	G	C	.	.	MAF_USDA=1.639
NC_035092.1	15286795	.	G	A	.	.	MAF_INRAE=9.167
NC_035092.1	15286831	.	GCCCCCC	GCCCCCG	.	.	MAF_USDA=39.583
NC_035092.1	15286960	.	C	A	.	.	MAF_INRAE=14.557;MAF_USDA=14.583
NC_035092.1	15286981	.	G	A	.	.	MAF_USDA=2.459
NC_035092.1	15286998	.	C	T	.	.	MAF_USDA=1.639
NC_035092.1	15287070	.	C	T	.	.	MAF_INRAE=25.949;MAF_USDA=16.471
NC_035092.1	15287255	.	G	T	.	.	MAF_USDA=6.471
NC_035092.1	15287379	.	C	T	.	.	MAF_USDA=4.918
NC_035092.1	15287421	.	C	T	.	.	MAF_USDA=4.167
NC_035092.1	15287474	.	G	A	.	.	MAF_INRAE=9.167
NC_035092.1	15287528	.	T	G	.	.	MAF_USDA=2.459
NC_035092.1	15287570	.	C	T	.	.	MAF_USDA=10.588
NC_035092.1	15287588	.	A	G	.	.	MAF_INRAE=27.215;MAF_USDA=22.941
NC_035092.1	15287684	.	G	A	.	.	MAF_INRAE=5.263
NC_035092.1	15287789	.	A	G	.	.	MAF_USDA=1.667
NC_035092.1	15287791	.	G	A	.	.	MAF_INRAE=5.063;MAF_USDA=4.098
NC_035092.1	15287914	.	A	C	.	.	MAF_INRAE=36.709;MAF_USDA=11.765
NC_035092.1	15288001	.	A	G	.	.	MAF_INRAE=1.667
NC_035092.1	15288036	.	G	A	.	.	MAF_USDA=50.0
NC_035092.1	15288038	.	C	A	.	.	MAF_INRAE=43.333;MAF_USDA=47.917
NC_035092.1	15288039	.	T	C	.	.	MAF_INRAE=10.833;MAF_USDA=4.167
NC_035092.1	15288042	.	T	G	.	.	MAF_INRAE=43.333;MAF_USDA=50.0
NC_035092.1	15288067	.	G	C	.	.	MAF_INRAE=27.215;MAF_USDA=23.529
NC_035092.1	15288106	.	T	G	.	.	MAF_INRAE=27.215;MAF_USDA=14.118
NC_035092.1	15288174	.	C	T	.	.	MAF_INRAE=25.949;MAF_USDA=17.647
NC_035092.1	15288284	.	A	C	.	.	MAF_INRAE=21.519;MAF_USDA=23.214
NC_035092.1	15288288	.	G	A	.	.	MAF_INRAE=18.333;MAF_USDA=18.75
NC_035092.1	15288316	.	T	A	.	.	MAF_INRAE=11.392;MAF_USDA=4.706
NC_035092.1	15288350	.	A	C	.	.	MAF_INRAE=1.667;MAF_USDA=19.412
NC_035092.1	15288471	.	A	G	.	.	MAF_INRAE=14.557;MAF_USDA=20.588
NC_035092.1	15288487	.	C	T	.	.	MAF_INRAE=25.949;MAF_USDA=15.294
NC_035092.1	15288488	.	G	A	.	.	MAF_USDA=4.167
NC_035092.1	15288509	.	G	A	.	.	MAF_INRAE=25.949;MAF_USDA=15.294
NC_035092.1	15288519	.	C	T	.	.	MAF_INRAE=5.063;MAF_USDA=3.279
NC_035092.1	15288540	.	G	T	.	.	MAF_INRAE=17.089;MAF_USDA=4.918
NC_035092.1	15288582	.	G	C	.	.	MAF_INRAE=10.0;MAF_USDA=6.25
NC_035092.1	15288608	.	T	G	.	.	MAF_USDA=8.824
NC_035092.1	15288687	.	G	A	.	.	MAF_INRAE=30.38;MAF_USDA=20.588
NC_035092.1	15288739	.	T	C	.	.	MAF_INRAE=24.051;MAF_USDA=8.824
NC_035092.1	15288759	.	T	G	.	.	MAF_INRAE=27.215;MAF_USDA=14.583
NC_035092.1	15288848	.	G	A	.	.	MAF_INRAE=4.167;MAF_USDA=2.459
NC_035092.1	15288851	.	G	T	.	.	MAF_USDA=1.176
NC_035092.1	15288862	.	T	G	.	.	MAF_USDA=5.882
NC_035092.1	15288867	.	G	C	.	.	MAF_USDA=6.557
NC_035092.1	15288882	.	G	T	.	.	MAF_INRAE=30.38;MAF_USDA=19.412
NC_035092.1	15289161	.	A	G	.	.	MAF_INRAE=44.304;MAF_USDA=30.0
NC_035092.1	15289177	.	C	T	.	.	MAF_USDA=10.0
NC_035092.1	15289281	.	G	T	.	.	MAF_INRAE=11.667;MAF_USDA=9.412
NC_035092.1	15289333	.	T	A	.	.	MAF_USDA=6.557
NC_035092.1	15289369	.	A	T	.	.	MAF_INRAE=11.392;MAF_USDA=8.235
NC_035092.1	15289396	.	G	A	.	.	MAF_INRAE=10.0;MAF_USDA=4.706
NC_035092.1	15289481	.	A	C	.	.	MAF_INRAE=10.833;MAF_USDA=8.824
NC_035092.1	15289521	.	C	G	.	.	MAF_INRAE=23.418;MAF_USDA=18.235
NC_035092.1	15289543	.	C	T	.	.	MAF_INRAE=41.772;MAF_USDA=26.471
NC_035092.1	15289559	.	T	A	.	.	MAF_INRAE=41.772;MAF_USDA=26.471
NC_035092.1	15289576	.	G	A	.	.	MAF_INRAE=41.772;MAF_USDA=26.471
NC_035092.1	15289606	.	C	A	.	.	MAF_INRAE=10.833;MAF_USDA=2.459
NC_035092.1	15289668	.	T	C	.	.	MAF_INRAE=26.582;MAF_USDA=27.049
NC_035092.1	15289675	.	G	A	.	.	MAF_INRAE=25.949;MAF_USDA=33.607
NC_035092.1	15289712	.	C	T	.	.	MAF_INRAE=27.215;MAF_USDA=27.049
NC_035092.1	15289713	.	G	A	.	.	MAF_INRAE=5.063;MAF_USDA=4.918
NC_035092.1	15290071	.	C	A	.	.	MAF_USDA=32.353
NC_035092.1	15290113	.	G	T	.	.	MAF_USDA=27.083
NC_035092.1	15290209	.	T	A	.	.	MAF_USDA=27.083
NC_035092.1	15291198	.	C	T	.	.	MAF_USDA=2.459
NC_035092.1	15291210	.	A	T	.	.	MAF_USDA=2.459
NC_035092.1	15291246	.	C	A	.	.	MAF_INRAE=31.579;MAF_USDA=21.765
NC_035092.1	15291254	.	C	T	.	.	MAF_INRAE=10.526;MAF_USDA=45.294
NC_035092.1	15291327	.	T	A	.	.	MAF_USDA=3.279
NC_035092.1	15291329	.	C	A	.	.	MAF_INRAE=25.316;MAF_USDA=27.059
NC_035092.1	15291344	.	G	T	.	.	MAF_USDA=2.083
NC_035092.1	15291390	.	A	G	.	.	MAF_USDA=4.098
NC_035092.1	15291423	.	C	T	.	.	MAF_USDA=2.459
NC_035092.1	15291431	.	A	T	.	.	MAF_INRAE=32.911;MAF_USDA=47.059
NC_035092.1	15291471	.	T	C	.	.	MAF_USDA=1.639
NC_035092.1	15291487	.	A	T	.	.	MAF_INRAE=10.833;MAF_USDA=11.176
NC_035092.1	15291510	.	A	T	.	.	MAF_USDA=1.639
NC_035092.1	15291528	.	C	G	.	.	MAF_INRAE=22.5;MAF_USDA=34.706
NC_035092.1	15291549	.	A	C	.	.	MAF_USDA=1.639
NC_035092.1	15291554	.	G	T	.	.	MAF_INRAE=5.063;MAF_USDA=4.918
NC_035092.1	15291609	.	G	A	.	.	MAF_INRAE=1.667;MAF_USDA=14.706
NC_035092.1	15291626	.	C	A	.	.	MAF_USDA=6.557
NC_035092.1	15291726	.	C	A	.	.	MAF_INRAE=45.57;MAF_USDA=33.529
NC_035092.1	15291867	.	G	T	.	.	MAF_INRAE=23.418;MAF_USDA=45.294
NC_035092.1	15291946	.	T	C	.	.	MAF_INRAE=10.759;MAF_USDA=17.059
NC_035092.1	15292061	.	G	C	.	.	MAF_USDA=2.083
NC_035092.1	15292104	.	C	A	.	.	MAF_INRAE=10.127;MAF_USDA=18.235
NC_035092.1	15292122	.	G	C	.	.	MAF_INRAE=39.241;MAF_USDA=42.353
NC_035092.1	15292166	.	G	A	.	.	MAF_INRAE=39.873;MAF_USDA=42.941
NC_035092.1	15292168	.	C	T	.	.	MAF_INRAE=30.38;MAF_USDA=21.765
NC_035092.1	15292187	.	C	T	.	.	MAF_INRAE=10.127;MAF_USDA=20.0
NC_035092.1	15292254	.	T	C	.	.	MAF_USDA=7.377
NC_035092.1	15292353	.	C	A	.	.	MAF_USDA=1.639
NC_035092.1	15292360	.	A	T	.	.	MAF_USDA=3.529
NC_035092.1	15292387	.	G	T	.	.	MAF_INRAE=13.924;MAF_USDA=4.706
NC_035092.1	15292425	.	G	T	.	.	MAF_INRAE=39.873;MAF_USDA=42.941
NC_035092.1	15292562	.	C	T	.	.	MAF_INRAE=10.833;MAF_USDA=4.706
NC_035092.1	15292606	.	T	C	.	.	MAF_INRAE=13.291;MAF_USDA=5.294
NC_035092.1	15292668	.	C	T	.	.	MAF_USDA=4.098
NC_035092.1	15292677	.	G	A	.	.	MAF_INRAE=31.646;MAF_USDA=39.286
NC_035092.1	15292747	.	C	T	.	.	MAF_USDA=1.667
NC_035092.1	15292759	.	G	A	.	.	MAF_INRAE=8.861;MAF_USDA=2.5
NC_035092.1	15292761	.	A	G	.	.	MAF_INRAE=10.0;MAF_USDA=1.667
NC_035092.1	15292833	.	A	G	.	.	MAF_INRAE=24.684;MAF_USDA=22.941
NC_035092.1	15292948	.	G	A	.	.	MAF_INRAE=11.392;MAF_USDA=4.118
NC_035092.1	15292953	.	T	C	.	.	MAF_USDA=5.294
NC_035092.1	15292955	.	G	T	.	.	MAF_INRAE=48.333;MAF_USDA=41.176
NC_035092.1	15293112	.	A	G	.	.	MAF_INRAE=10.833;MAF_USDA=1.765
NC_035092.1	15293152	.	G	T	.	.	MAF_USDA=3.279
NC_035092.1	15293203	.	G	T	.	.	MAF_INRAE=31.646;MAF_USDA=41.765
NC_035092.1	15293221	.	A	G	.	.	MAF_INRAE=31.646;MAF_USDA=41.765
NC_035092.1	15293222	.	T	C	.	.	MAF_USDA=8.197
NC_035092.1	15293382	.	G	A	.	.	MAF_INRAE=29.747;MAF_USDA=19.412
NC_035092.1	15293434	.	T	C	.	.	MAF_INRAE=10.833;MAF_USDA=4.706
NC_035092.1	15293598	.	G	T	.	.	MAF_USDA=4.118
NC_035092.1	15293658	.	A	G	.	.	MAF_INRAE=1.667;MAF_USDA=17.059
NC_035092.1	15293826	.	T	C	.	.	MAF_INRAE=15.19;MAF_USDA=30.0
NC_035092.1	15293923	.	A	G	.	.	MAF_USDA=8.696
NC_035092.1	15294103	.	A	C	.	.	MAF_INRAE=15.19;MAF_USDA=31.765
NC_035092.1	15294133	.	G	T	.	.	MAF_INRAE=24.684;MAF_USDA=14.118
NC_035092.1	15294245	.	C	T	.	.	MAF_INRAE=15.19;MAF_USDA=29.412
NC_035092.1	15294277	.	C	A	.	.	MAF_INRAE=36.709;MAF_USDA=44.118
NC_035092.1	15294300	.	C	A	.	.	MAF_INRAE=11.392;MAF_USDA=4.118
NC_035092.1	15294510	.	G	C	.	.	MAF_INRAE=15.823;MAF_USDA=7.059
NC_035092.1	15294571	.	A	C	.	.	MAF_INRAE=5.833
NC_035092.1	15294657	.	G	C	.	.	MAF_USDA=10.656
NC_035092.1	15294668	.	C	T	.	.	MAF_INRAE=36.709;MAF_USDA=42.353
NC_035092.1	15294868	.	T	C	.	.	MAF_USDA=4.118
NC_035092.1	15295026	.	T	A	.	.	MAF_USDA=2.5
NC_035092.1	15295051	.	C	T	.	.	MAF_USDA=1.667
NC_035092.1	15295078	.	C	T	.	.	MAF_USDA=3.333
NC_035092.1	15295275	.	C	A	.	.	MAF_USDA=1.639
NC_035092.1	15295315	.	G	A	.	.	MAF_USDA=1.639
NC_035092.1	15295336	.	C	A	.	.	MAF_USDA=2.353
NC_035092.1	15295514	.	C	T	.	.	MAF_USDA=3.279
NC_035092.1	15295546	.	G	T	.	.	MAF_INRAE=47.368;MAF_USDA=31.176
NC_035092.1	15295645	.	C	T	.	.	MAF_INRAE=5.263;MAF_USDA=13.529
NC_035092.1	15295738	.	C	T	.	.	MAF_INRAE=18.354;MAF_USDA=33.529
NC_035092.1	15295772	.	G	A	.	.	MAF_USDA=14.583
NC_035092.1	15295778	.	G	T	.	.	MAF_INRAE=10.526;MAF_USDA=2.083
NC_035092.1	15295784	.	C	G	.	.	MAF_USDA=1.667
NC_035092.1	15295880	.	C	A	.	.	MAF_USDA=37.5
NC_035092.1	15295898	.	C	A	.	.	MAF_USDA=1.695
NC_035092.1	15295952	.	G	A	.	.	MAF_INRAE=25.316;MAF_USDA=18.235
NC_035092.1	15296013	.	A	G	.	.	MAF_INRAE=10.833;MAF_USDA=3.571
NC_035092.1	15296840	.	A	T	.	.	MAF_USDA=2.459
NC_035092.1	15296896	.	C	T	.	.	MAF_INRAE=26.316;MAF_USDA=19.88
NC_035092.1	15296971	.	C	A	.	.	MAF_INRAE=26.316;MAF_USDA=24.118
NC_035092.1	15297028	.	C	T	.	.	MAF_INRAE=5.263
NC_035092.1	15297067	.	T	C	.	.	MAF_INRAE=1.667;MAF_USDA=17.647
NC_035092.1	15297076	.	A	G	.	.	MAF_INRAE=9.494;MAF_USDA=1.639
NC_035092.1	15297143	.	T	C	.	.	MAF_INRAE=17.5;MAF_USDA=4.706
NC_035092.1	15297223	.	G	A	.	.	MAF_USDA=1.639
NC_035092.1	15297351	.	A	T	.	.	MAF_USDA=4.118
NC_035092.1	15297431	.	C	T	.	.	MAF_USDA=1.176
NC_035092.1	15297548	.	C	A	.	.	MAF_USDA=2.083
NC_035092.1	15297613	.	G	A	.	.	MAF_INRAE=32.911;MAF_USDA=43.529
NC_035092.1	15297682	.	G	T	.	.	MAF_USDA=2.459
NC_035092.1	15297705	.	G	T	.	.	MAF_INRAE=6.962;MAF_USDA=23.529
NC_035092.1	15297796	.	G	T	.	.	MAF_INRAE=10.0;MAF_USDA=4.706
NC_035092.1	15297882	.	T	G	.	.	MAF_INRAE=2.632
NC_035092.1	15297914	.	A	C	.	.	MAF_INRAE=15.789;MAF_USDA=4.706
NC_035092.1	15297941	.	T	G	.	.	MAF_INRAE=27.848;MAF_USDA=22.353
NC_035092.1	15297967	.	G	A	.	.	MAF_INRAE=24.051;MAF_USDA=7.647
NC_035092.1	15297976	.	C	A	.	.	MAF_USDA=7.647
NC_035092.1	15298109	.	A	G	.	.	MAF_USDA=2.083
NC_035092.1	15298141	.	C	A	.	.	MAF_USDA=2.083
NC_035092.1	15298187	.	A	G	.	.	MAF_USDA=2.083
NC_035092.1	15298375	.	A	C	.	.	MAF_USDA=3.448
NC_035092.1	15298394	.	A	G	.	.	MAF_USDA=7.759
NC_035092.1	15298441	.	C	T	.	.	MAF_USDA=6.173
NC_035092.1	15298509	.	C	T	.	.	MAF_USDA=1.724
NC_035092.1	15298514	.	C	T	.	.	MAF_USDA=1.724
NC_035092.1	15298515	.	G	A	.	.	MAF_USDA=27.16
NC_035092.1	15298516	.	C	A	.	.	MAF_USDA=1.724
NC_035092.1	15298535	.	T	C	.	.	MAF_USDA=1.639
NC_035092.1	15298586	.	G	A	.	.	MAF_USDA=9.412
NC_035092.1	15298654	.	G	A	.	.	MAF_INRAE=10.526;MAF_USDA=3.529
NC_035092.1	15298672	.	ATTTTTTTTTTTTA	ATTTTTTTTTTTTT	.	.	MAF_USDA=12.5
NC_035092.1	15298713	.	AACACAATGCT	AACACAATGCC	.	.	MAF_USDA=27.083
NC_035092.1	15298723	.	T	C	.	.	MAF_USDA=8.197
NC_035092.1	15298726	.	A	C	.	.	MAF_USDA=3.279
NC_035092.1	15298795	.	A	C	.	.	MAF_INRAE=8.333
NC_035092.1	15298804	.	T	G	.	.	MAF_INRAE=42.105;MAF_USDA=30.0
NC_035092.1	15298811	.	C	A	.	.	MAF_INRAE=10.526;MAF_USDA=7.647
NC_035092.1	15298830	.	G	A	.	.	MAF_USDA=8.824
NC_035092.1	15298832	.	C	T	.	.	MAF_USDA=2.459
NC_035092.1	15298842	.	T	C	.	.	MAF_USDA=11.765
NC_035092.1	15298867	.	C	A	.	.	MAF_USDA=1.639
NC_035092.1	15298980	.	C	T	.	.	MAF_USDA=22.917
NC_035092.1	15298994	.	G	T	.	.	MAF_USDA=4.167
NC_035092.1	15299761	.	C	T	.	.	MAF_USDA=26.786
NC_035092.1	15299820	.	A	T	.	.	MAF_USDA=18.75
NC_035092.1	15299831	.	T	C	.	.	MAF_USDA=11.765
NC_035092.1	15299841	.	G	T	.	.	MAF_USDA=13.095
NC_035092.1	15299844	.	T	A	.	.	MAF_USDA=15.882
NC_035092.1	15299846	.	G	A	.	.	MAF_USDA=3.279
NC_035092.1	15299847	.	G	T	.	.	MAF_USDA=1.639
NC_035092.1	15299853	.	T	A	.	.	MAF_USDA=1.639
NC_035092.1	15299861	.	A	T	.	.	MAF_USDA=18.235
NC_035092.1	15299872	.	T	C	.	.	MAF_USDA=15.882
NC_035092.1	15299882	.	G	T	.	.	MAF_USDA=19.412
NC_035092.1	15299884	.	C	T	.	.	MAF_USDA=23.529
NC_035092.1	15299885	.	T	A	.	.	MAF_USDA=18.824
NC_035092.1	15299920	.	A	C	.	.	MAF_USDA=21.765
NC_035092.1	15299924	.	A	T	.	.	MAF_USDA=21.176
NC_035092.1	15299955	.	C	T	.	.	MAF_USDA=5.882
NC_035092.1	15299962	.	C	T	.	.	MAF_USDA=4.118
NC_035092.1	15300089	.	A	C	.	.	MAF_USDA=2.941
NC_035092.1	15300099	.	G	C	.	.	MAF_USDA=2.459
NC_035092.1	15300220	.	C	A	.	.	MAF_INRAE=37.342;MAF_USDA=27.059
NC_035092.1	15300374	.	G	A	.	.	MAF_USDA=1.639
NC_035092.1	15300487	.	G	A	.	.	MAF_INRAE=10.526;MAF_USDA=2.083
NC_035092.1	15300520	.	G	A	.	.	MAF_INRAE=40.506;MAF_USDA=40.0
NC_035092.1	15300532	.	G	T	.	.	MAF_INRAE=10.127;MAF_USDA=8.333
NC_035092.1	15300539	.	G	C	.	.	MAF_INRAE=7.5
NC_035092.1	15300542	.	A	G	.	.	MAF_INRAE=10.0;MAF_USDA=4.118
NC_035092.1	15300556	.	A	T	.	.	MAF_INRAE=10.0
NC_035092.1	15300660	.	T	C	.	.	MAF_USDA=1.639
NC_035092.1	15300738	.	T	A	.	.	MAF_USDA=4.706
NC_035092.1	15300739	.	G	A	.	.	MAF_USDA=3.279
NC_035092.1	15300746	.	C	T	.	.	MAF_USDA=4.098
NC_035092.1	15300752	.	G	A	.	.	MAF_INRAE=2.632
NC_035092.1	15300788	.	A	T	.	.	MAF_USDA=2.941
NC_035092.1	15300797	.	C	T	.	.	MAF_INRAE=24.051;MAF_USDA=7.059
NC_035092.1	15300823	.	G	T	.	.	MAF_USDA=4.167
NC_035092.1	15300890	.	C	T	.	.	MAF_USDA=3.279
NC_035092.1	15300898	.	T	G	.	.	MAF_USDA=4.118
NC_035092.1	15300939	.	C	A	.	.	MAF_USDA=1.639
NC_035092.1	15300956	.	C	G	.	.	MAF_INRAE=2.5;MAF_USDA=5.738
NC_035092.1	15301032	.	T	C	.	.	MAF_INRAE=50.0;MAF_USDA=48.235
NC_035092.1	15301189	.	G	A	.	.	MAF_INRAE=29.114;MAF_USDA=42.941
NC_035092.1	15301206	.	A	T	.	.	MAF_INRAE=32.911;MAF_USDA=12.941
NC_035092.1	15301459	.	C	T	.	.	MAF_USDA=1.639
NC_035092.1	15301611	.	T	C	.	.	MAF_INRAE=2.5;MAF_USDA=4.118
NC_035092.1	15301743	.	G	A	.	.	MAF_INRAE=10.127;MAF_USDA=9.412
NC_035092.1	15301778	.	C	G	.	.	MAF_INRAE=49.367;MAF_USDA=35.882
NC_035092.1	15301896	.	A	G	.	.	MAF_USDA=1.639
NC_035092.1	15302041	.	T	A	.	.	MAF_INRAE=10.127;MAF_USDA=8.333
NC_035092.1	15302100	.	C	G	.	.	MAF_INRAE=10.833;MAF_USDA=8.333
NC_035092.1	15302173	.	C	T	.	.	MAF_USDA=3.279
NC_035092.1	15302228	.	G	A	.	.	MAF_USDA=18.033
NC_035092.1	15302250	.	G	C	.	.	MAF_INRAE=5.263
NC_035092.1	15302272	.	T	C	.	.	MAF_INRAE=5.263
NC_035092.1	15302279	.	A	T	.	.	MAF_USDA=2.459
NC_035092.1	15302387	.	G	T	.	.	MAF_INRAE=20.886;MAF_USDA=14.118
NC_035092.1	15302476	.	C	A	.	.	MAF_INRAE=5.263
NC_035092.1	15302496	.	G	T	.	.	MAF_INRAE=39.241;MAF_USDA=24.118
NC_035092.1	15302506	.	A	C	.	.	MAF_USDA=1.639
NC_035092.1	15302579	.	C	T	.	.	MAF_USDA=2.459
NC_035092.1	15302594	.	C	T	.	.	MAF_INRAE=35.443;MAF_USDA=39.412
NC_035092.1	15302639	.	G	A	.	.	MAF_USDA=5.294
NC_035092.1	15302869	.	C	T	.	.	MAF_INRAE=11.392;MAF_USDA=7.059
NC_035092.1	15302963	.	A	T	.	.	MAF_INRAE=18.354;MAF_USDA=7.647
NC_035092.1	15302967	.	G	A	.	.	MAF_INRAE=10.833;MAF_USDA=11.765
NC_035092.1	15303045	.	T	G	.	.	MAF_INRAE=24.051;MAF_USDA=17.059
NC_035092.1	15303052	.	G	A	.	.	MAF_INRAE=24.051;MAF_USDA=17.059
NC_035092.1	15303125	.	C	T	.	.	MAF_INRAE=24.051;MAF_USDA=7.647
NC_035092.1	15303173	.	C	A	.	.	MAF_INRAE=24.051;MAF_USDA=17.059
NC_035092.1	15303239	.	C	T	.	.	MAF_INRAE=24.051;MAF_USDA=16.471
NC_035092.1	15303451	.	C	A	.	.	MAF_INRAE=18.354;MAF_USDA=8.824
NC_035092.1	15303453	.	A	T	.	.	MAF_USDA=8.333
NC_035092.1	15303462	.	T	G	.	.	MAF_INRAE=42.405;MAF_USDA=28.235
NC_035092.1	15303616	.	A	T	.	.	MAF_USDA=3.279
NC_035092.1	15303757	.	G	A	.	.	MAF_USDA=4.918
NC_035092.1	15303892	.	C	T	.	.	MAF_INRAE=24.684;MAF_USDA=17.059
NC_035092.1	15303899	.	T	A	.	.	MAF_USDA=1.639
NC_035092.1	15303982	.	C	T	.	.	MAF_INRAE=10.127;MAF_USDA=5.882
NC_035092.1	15303983	.	G	T	.	.	MAF_INRAE=5.0;MAF_USDA=5.882
NC_035092.1	15304027	.	G	T	.	.	MAF_USDA=8.333
NC_035092.1	15304092	.	G	T	.	.	MAF_USDA=41.667
NC_035092.1	15304257	.	G	A	.	.	MAF_USDA=4.706
NC_035092.1	15304296	.	G	A	.	.	MAF_INRAE=10.127;MAF_USDA=8.333
NC_035092.1	15304328	.	C	A	.	.	MAF_INRAE=24.051;MAF_USDA=16.667
NC_035092.1	15304330	.	T	A	.	.	MAF_INRAE=30.0;MAF_USDA=14.583
NC_035092.1	15304332	.	T	G	.	.	MAF_INRAE=30.0;MAF_USDA=14.583
NC_035092.1	15304345	.	A	C	.	.	MAF_USDA=9.412
NC_035092.1	15304398	.	A	G	.	.	MAF_INRAE=24.051;MAF_USDA=9.412
NC_035092.1	15304403	.	C	T	.	.	MAF_INRAE=18.354;MAF_USDA=8.235
NC_035092.1	15304647	.	T	G	.	.	MAF_USDA=4.706
NC_035092.1	15304648	.	A	C	.	.	MAF_INRAE=43.671;MAF_USDA=45.882
NC_035092.1	15304671	.	C	T	.	.	MAF_INRAE=22.152;MAF_USDA=32.353
NC_035092.1	15304738	.	G	T	.	.	MAF_INRAE=5.696;MAF_USDA=6.25
NC_035092.1	15304740	.	G	C	.	.	MAF_INRAE=19.62;MAF_USDA=5.952
NC_035092.1	15304778	.	C	T	.	.	MAF_INRAE=22.785;MAF_USDA=34.706
NC_035092.1	15304791	.	C	T	.	.	MAF_USDA=2.459
NC_035092.1	15305081	.	A	C	.	.	MAF_USDA=1.639
NC_035092.1	15305109	.	C	T	.	.	MAF_USDA=1.639
NC_035092.1	15305125	.	C	A	.	.	MAF_USDA=4.706
NC_035092.1	15305143	.	A	T	.	.	MAF_USDA=4.918
NC_035092.1	15305155	.	A	G	.	.	MAF_USDA=1.639
NC_035092.1	15305246	.	T	C	.	.	MAF_INRAE=1.667;MAF_USDA=3.279
NC_035092.1	15305261	.	C	A	.	.	MAF_USDA=1.639
NC_035092.1	15305265	.	G	C	.	.	MAF_INRAE=10.127;MAF_USDA=18.235
NC_035092.1	15305382	.	G	A	.	.	MAF_INRAE=5.0;MAF_USDA=8.333
NC_035092.1	15305441	.	C	T	.	.	MAF_USDA=11.176
NC_035092.1	15305534	.	A	G	.	.	MAF_INRAE=20.886;MAF_USDA=8.824
NC_035092.1	15305593	.	T	C	.	.	MAF_INRAE=25.316;MAF_USDA=5.294
NC_035092.1	15305598	.	G	A	.	.	MAF_USDA=1.639
NC_035092.1	15305599	.	G	C	.	.	MAF_INRAE=13.924;MAF_USDA=16.471
NC_035092.1	15305644	.	T	C	.	.	MAF_USDA=1.639
NC_035092.1	15305717	.	C	G	.	.	MAF_INRAE=15.789;MAF_USDA=42.623
NC_035092.1	15305793	.	T	A	.	.	MAF_INRAE=5.263;MAF_USDA=7.647
NC_035092.1	15305872	.	G	C	.	.	MAF_INRAE=2.532;MAF_USDA=25.882
NC_035092.1	15305875	.	T	C	.	.	MAF_INRAE=9.494;MAF_USDA=8.824
NC_035092.1	15305926	.	A	C	.	.	MAF_USDA=31.25
NC_035092.1	15305972	.	C	T	.	.	MAF_INRAE=14.557;MAF_USDA=8.824
NC_035092.1	15306179	.	G	C	.	.	MAF_INRAE=15.19;MAF_USDA=2.941
NC_035092.1	15306195	.	C	T	.	.	MAF_USDA=4.098
NC_035092.1	15306264	.	T	C	.	.	MAF_USDA=12.353
NC_035092.1	15306336	.	A	C	.	.	MAF_INRAE=18.354;MAF_USDA=7.647
NC_035092.1	15306373	.	G	A	.	.	MAF_INRAE=18.354;MAF_USDA=8.235
NC_035092.1	15306382	.	A	G	.	.	MAF_INRAE=18.987;MAF_USDA=11.765
NC_035092.1	15306417	.	G	A	.	.	MAF_USDA=8.333
NC_035092.1	15306602	.	G	A	.	.	MAF_USDA=1.639
NC_035092.1	15306619	.	A	C	.	.	MAF_USDA=2.083
NC_035092.1	15306621	.	G	A	.	.	MAF_INRAE=3.797;MAF_USDA=23.529
NC_035092.1	15306691	.	G	A	.	.	MAF_INRAE=5.263
NC_035092.1	15306785	.	A	G	.	.	MAF_INRAE=39.873;MAF_USDA=47.917
NC_035092.1	15306831	.	G	A	.	.	MAF_INRAE=27.215;MAF_USDA=8.235
NC_035092.1	15306881	.	G	A	.	.	MAF_INRAE=39.873;MAF_USDA=40.0
NC_035092.1	15307089	.	G	A	.	.	MAF_USDA=2.941
NC_035092.1	15307096	.	G	T	.	.	MAF_USDA=14.583
NC_035092.1	15307184	.	A	C	.	.	MAF_USDA=1.639
NC_035092.1	15307199	.	G	T	.	.	MAF_USDA=1.639
NC_035092.1	15307234	.	G	A	.	.	MAF_USDA=4.098
NC_035092.1	15307247	.	T	C	.	.	MAF_INRAE=3.333;MAF_USDA=4.118
NC_035092.1	15307253	.	C	T	.	.	MAF_INRAE=27.215;MAF_USDA=7.647
NC_035092.1	15307375	.	G	A	.	.	MAF_INRAE=14.557;MAF_USDA=6.471
NC_035092.1	15307521	.	G	A	.	.	MAF_USDA=6.471
NC_035092.1	15307691	.	A	G	.	.	MAF_USDA=3.279
NC_035092.1	15307710	.	G	A	.	.	MAF_INRAE=3.797;MAF_USDA=22.941
NC_035092.1	15307750	.	G	T	.	.	MAF_USDA=3.279
NC_035092.1	15307767	.	A	T	.	.	MAF_USDA=7.059
NC_035092.1	15307795	.	C	T	.	.	MAF_INRAE=3.797;MAF_USDA=20.588
NC_035092.1	15307956	.	T	C	.	.	MAF_USDA=8.824
NC_035092.1	15308055	.	C	A	.	.	MAF_USDA=1.639
NC_035092.1	15308062	.	TGAG	TGAT	.	.	MAF_USDA=4.167
NC_035092.1	15308065	.	G	T	.	.	MAF_INRAE=5.833
NC_035092.1	15308117	.	T	C	.	.	MAF_USDA=2.459
NC_035092.1	15308275	.	C	T	.	.	MAF_USDA=3.529
NC_035092.1	15308372	.	T	C	.	.	MAF_USDA=1.639
NC_035092.1	15308378	.	C	T	.	.	MAF_INRAE=41.139;MAF_USDA=42.353
NC_035092.1	15308397	.	A	G	.	.	MAF_INRAE=14.557;MAF_USDA=8.235
NC_035092.1	15308430	.	A	G	.	.	MAF_INRAE=31.646;MAF_USDA=41.176
NC_035092.1	15308434	.	C	T	.	.	MAF_USDA=8.333
NC_035092.1	15308473	.	G	A	.	.	MAF_INRAE=39.873;MAF_USDA=40.588
NC_035092.1	15308531	.	C	T	.	.	MAF_USDA=8.197
NC_035092.1	15308737	.	G	A	.	.	MAF_INRAE=15.823;MAF_USDA=6.25
NC_035092.1	15308782	.	A	C	.	.	MAF_INRAE=3.797
NC_035092.1	15308787	.	C	T	.	.	MAF_INRAE=19.62;MAF_USDA=8.824
NC_035092.1	15308828	.	G	T	.	.	MAF_USDA=2.941
NC_035092.1	15308892	.	T	C	.	.	MAF_USDA=4.118
NC_035092.1	15308927	.	G	A	.	.	MAF_INRAE=26.582;MAF_USDA=23.529
NC_035092.1	15309016	.	T	C	.	.	MAF_INRAE=26.582;MAF_USDA=28.235
NC_035092.1	15309050	.	A	G	.	.	MAF_USDA=9.836
NC_035092.1	15309088	.	A	G	.	.	MAF_INRAE=8.861
NC_035092.1	15309093	.	T	A	.	.	MAF_USDA=4.918
NC_035092.1	15309227	.	A	G	.	.	MAF_USDA=4.918
NC_035092.1	15309330	.	C	T	.	.	MAF_INRAE=20.253;MAF_USDA=12.941
NC_035092.1	15309404	.	T	G	.	.	MAF_INRAE=19.62;MAF_USDA=12.353
NC_035092.1	15309408	.	C	T	.	.	MAF_USDA=4.118
NC_035092.1	15309493	.	T	A	.	.	MAF_INRAE=13.333;MAF_USDA=10.588
NC_035092.1	15309494	.	G	T	.	.	MAF_INRAE=10.833;MAF_USDA=21.176
NC_035092.1	15309511	.	T	A	.	.	MAF_USDA=6.557
NC_035092.1	15309601	.	T	G	.	.	MAF_INRAE=11.392;MAF_USDA=9.524
NC_035092.1	15309621	.	T	C	.	.	MAF_INRAE=18.987;MAF_USDA=7.059
NC_035092.1	15309627	.	G	A	.	.	MAF_USDA=28.235
NC_035092.1	15309765	.	C	A	.	.	MAF_INRAE=27.215;MAF_USDA=17.059
NC_035092.1	15309829	.	G	A	.	.	MAF_USDA=10.0
NC_035092.1	15309905	.	C	A	.	.	MAF_INRAE=3.797;MAF_USDA=5.882
NC_035092.1	15310157	.	G	C	.	.	MAF_USDA=7.377
NC_035092.1	15310276	.	G	A	.	.	MAF_USDA=4.118
NC_035092.1	15310381	.	A	T	.	.	MAF_INRAE=20.253;MAF_USDA=40.0
NC_035092.1	15310403	.	A	G	.	.	MAF_INRAE=26.582;MAF_USDA=29.412
NC_035092.1	15310421	.	A	T	.	.	MAF_USDA=7.647
NC_035092.1	15310644	.	A	G	.	.	MAF_USDA=27.059
NC_035092.1	15310655	.	A	C	.	.	MAF_INRAE=18.987;MAF_USDA=8.235
NC_035092.1	15310694	.	C	G	.	.	MAF_USDA=8.197
NC_035092.1	15310764	.	C	A	.	.	MAF_USDA=4.118
NC_035092.1	15310868	.	G	A	.	.	MAF_USDA=11.475
NC_035092.1	15310950	.	A	G	.	.	MAF_INRAE=1.667
NC_035092.1	15311028	.	T	C	.	.	MAF_INRAE=4.167
NC_035092.1	15311047	.	C	T	.	.	MAF_USDA=10.417
NC_035092.1	15311060	.	G	A	.	.	MAF_INRAE=2.5
NC_035092.1	15311085	.	A	G	.	.	MAF_INRAE=2.5
NC_035092.1	15311177	.	G	A	.	.	MAF_INRAE=19.62;MAF_USDA=8.235
NC_035092.1	15311264	.	G	A	.	.	MAF_INRAE=19.62;MAF_USDA=8.235
NC_035092.1	15311283	.	T	C	.	.	MAF_USDA=4.918
NC_035092.1	15311449	.	G	A	.	.	MAF_USDA=2.083
NC_035092.1	15311701	.	A	G	.	.	MAF_USDA=10.0
NC_035092.1	15311705	.	C	G	.	.	MAF_USDA=6.557
NC_035092.1	15311720	.	G	A	.	.	MAF_USDA=10.656
NC_035092.1	15311742	.	G	A	.	.	MAF_USDA=27.647
NC_035092.1	15311746	.	C	T	.	.	MAF_USDA=6.25
NC_035092.1	15311768	.	G	A	.	.	MAF_USDA=2.353
NC_035092.1	15311808	.	C	T	.	.	MAF_USDA=9.836
NC_035092.1	15311830	.	G	A	.	.	MAF_INRAE=21.053
NC_035092.1	15311838	.	A	T	.	.	MAF_USDA=27.059
NC_035092.1	15311907	.	C	T	.	.	MAF_USDA=10.833
NC_035092.1	15311968	.	G	A	.	.	MAF_INRAE=21.053
NC_035092.1	15312001	.	C	A	.	.	MAF_INRAE=10.0
NC_035092.1	15312017	.	A	G	.	.	MAF_USDA=24.706
NC_035092.1	15312031	.	C	T	.	.	MAF_INRAE=25.0;MAF_USDA=45.833
NC_035092.1	15312034	.	G	A	.	.	MAF_USDA=4.098
NC_035092.1	15312039	.	T	A	.	.	MAF_USDA=4.918
NC_035092.1	15312060	.	C	T	.	.	MAF_USDA=3.279
NC_035092.1	15312094	.	C	A	.	.	MAF_USDA=2.941
NC_035092.1	15312101	.	G	A	.	.	MAF_USDA=4.918
NC_035092.1	15312108	.	C	T	.	.	MAF_INRAE=20.253;MAF_USDA=37.5
NC_035092.1	15312128	.	C	A	.	.	MAF_USDA=3.529
NC_035092.1	15312164	.	C	T	.	.	MAF_INRAE=19.62;MAF_USDA=8.235
NC_035092.1	15312200	.	G	A	.	.	MAF_INRAE=19.62;MAF_USDA=8.235
NC_035092.1	15312210	.	G	A	.	.	MAF_INRAE=3.797;MAF_USDA=8.235
NC_035092.1	15312254	.	G	T	.	.	MAF_USDA=17.647
NC_035092.1	15312278	.	C	T	.	.	MAF_INRAE=18.987;MAF_USDA=8.235
NC_035092.1	15312279	.	G	A	.	.	MAF_USDA=6.557
NC_035092.1	15312308	.	C	G	.	.	MAF_USDA=8.333
NC_035092.1	15312333	.	A	G	.	.	MAF_USDA=8.197
NC_035092.1	15312357	.	A	G	.	.	MAF_INRAE=19.62;MAF_USDA=42.353
NC_035092.1	15312509	.	T	C	.	.	MAF_USDA=27.647
NC_035092.1	15312546	.	C	T	.	.	MAF_INRAE=5.263;MAF_USDA=1.639
NC_035092.1	15312561	.	T	C	.	.	MAF_INRAE=23.333;MAF_USDA=13.69
NC_035092.1	15312567	.	A	T	.	.	MAF_INRAE=23.333;MAF_USDA=12.5
NC_035092.1	15312577	.	A	C	.	.	MAF_USDA=11.905
NC_035092.1	15312662	.	C	T	.	.	MAF_USDA=8.333
NC_035092.1	15312668	.	G	T	.	.	MAF_USDA=12.5
NC_035092.1	15312675	.	C	T	.	.	MAF_USDA=7.377
NC_035092.1	15312677	.	T	C	.	.	MAF_USDA=8.333
NC_035092.1	15312686	.	C	T	.	.	MAF_USDA=12.353
NC_035092.1	15312698	.	C	A	.	.	MAF_USDA=12.941
NC_035092.1	15312745	.	G	A	.	.	MAF_INRAE=3.797;MAF_USDA=12.353
NC_035092.1	15312758	.	T	C	.	.	MAF_INRAE=9.167
NC_035092.1	15312767	.	G	A	.	.	MAF_INRAE=3.797;MAF_USDA=6.471
NC_035092.1	15312810	.	A	G	.	.	MAF_USDA=12.5
NC_035092.1	15312852	.	T	A	.	.	MAF_USDA=27.059
NC_035092.1	15312881	.	G	A	.	.	MAF_USDA=1.639
NC_035092.1	15312946	.	C	T	.	.	MAF_USDA=6.557
NC_035092.1	15312985	.	A	G	.	.	MAF_USDA=6.557
NC_035092.1	15313066	.	T	C	.	.	MAF_USDA=11.475
NC_035092.1	15313087	.	C	T	.	.	MAF_USDA=7.647
NC_035092.1	15313116	.	C	T	.	.	MAF_USDA=6.557
NC_035092.1	15313149	.	G	C	.	.	MAF_USDA=8.197
NC_035092.1	15313262	.	G	A	.	.	MAF_USDA=7.377
NC_035092.1	15313306	.	C	T	.	.	MAF_USDA=8.235
NC_035092.1	15313319	.	G	A	.	.	MAF_INRAE=8.861
NC_035092.1	15313371	.	A	G	.	.	MAF_USDA=9.836
NC_035092.1	15313375	.	G	C	.	.	MAF_INRAE=15.823;MAF_USDA=2.941
NC_035092.1	15313459	.	C	T	.	.	MAF_USDA=1.765
NC_035092.1	15313582	.	T	G	.	.	MAF_INRAE=18.354;MAF_USDA=4.167
NC_035092.1	15313615	.	C	A	.	.	MAF_INRAE=15.19;MAF_USDA=2.941
NC_035092.1	15313625	.	G	T	.	.	MAF_INRAE=19.62;MAF_USDA=8.235
NC_035092.1	15313627	.	A	C	.	.	MAF_USDA=11.475
NC_035092.1	15313642	.	A	G	.	.	MAF_USDA=11.475
NC_035092.1	15313660	.	T	C	.	.	MAF_USDA=27.647
NC_035092.1	15313683	.	A	C	.	.	MAF_USDA=10.588
NC_035092.1	15313729	.	G	A	.	.	MAF_INRAE=19.62;MAF_USDA=8.235
NC_035092.1	15313850	.	C	A	.	.	MAF_USDA=1.639
NC_035092.1	15313852	.	G	A	.	.	MAF_USDA=5.738
NC_035092.1	15313883	.	C	T	.	.	MAF_USDA=4.118
NC_035092.1	15313945	.	C	G	.	.	MAF_INRAE=11.392;MAF_USDA=12.941
NC_035092.1	15314014	.	C	T	.	.	MAF_USDA=4.167
NC_035092.1	15314061	.	C	G	.	.	MAF_INRAE=14.557;MAF_USDA=8.235
NC_035092.1	15314103	.	G	A	.	.	MAF_USDA=3.529
NC_035092.1	15314115	.	T	C	.	.	MAF_USDA=5.738
NC_035092.1	15314170	.	T	G	.	.	MAF_INRAE=19.62;MAF_USDA=8.235
NC_035092.1	15314177	.	C	T	.	.	MAF_INRAE=10.0
NC_035092.1	15314180	.	A	T	.	.	MAF_INRAE=19.62;MAF_USDA=7.647
NC_035092.1	15314195	.	T	C	.	.	MAF_USDA=4.118
NC_035092.1	15314212	.	A	T	.	.	MAF_USDA=14.583
NC_035092.1	15314218	.	C	T	.	.	MAF_INRAE=19.62;MAF_USDA=4.167
NC_035092.1	15314228	.	G	A	.	.	MAF_USDA=12.5
NC_035092.1	15314294	.	T	A	.	.	MAF_USDA=4.118
NC_035092.1	15314311	.	G	T	.	.	MAF_USDA=8.333
NC_035092.1	15314357	.	A	T	.	.	MAF_INRAE=11.392;MAF_USDA=12.941
NC_035092.1	15314405	.	C	T	.	.	MAF_INRAE=27.215;MAF_USDA=7.647
NC_035092.1	15314527	.	C	T	.	.	MAF_USDA=11.475
NC_035092.1	15314532	.	G	C	.	.	MAF_USDA=8.333
NC_035092.1	15314549	.	T	C	.	.	MAF_USDA=6.557
NC_035092.1	15314703	.	T	A	.	.	MAF_USDA=7.647
NC_035092.1	15314710	.	T	C	.	.	MAF_USDA=2.941
NC_035092.1	15314784	.	G	T	.	.	MAF_USDA=7.647
NC_035092.1	15314810	.	C	T	.	.	MAF_USDA=5.738
NC_035092.1	15314848	.	C	T	.	.	MAF_INRAE=2.5
NC_035092.1	15314849	.	G	A	.	.	MAF_INRAE=30.0;MAF_USDA=15.294
NC_035092.1	15314896	.	T	G	.	.	MAF_USDA=9.836
NC_035092.1	15314900	.	T	A	.	.	MAF_INRAE=1.667;MAF_USDA=9.836
NC_035092.1	15314912	.	T	G	.	.	MAF_INRAE=1.667
NC_035092.1	15314913	.	A	T	.	.	MAF_INRAE=1.667
NC_035092.1	15314924	.	C	A	.	.	MAF_INRAE=10.0
NC_035092.1	15314931	.	C	T	.	.	MAF_USDA=2.459
NC_035092.1	15314936	.	G	A	.	.	MAF_INRAE=1.667;MAF_USDA=11.475
NC_035092.1	15314946	.	C	G	.	.	MAF_USDA=13.115
NC_035092.1	15315142	.	G	T	.	.	MAF_INRAE=5.263;MAF_USDA=5.882
NC_035092.1	15315145	.	T	C	.	.	MAF_USDA=6.471
NC_035092.1	15315155	.	A	G	.	.	MAF_USDA=4.098
NC_035092.1	15315161	.	C	T	.	.	MAF_USDA=20.0
NC_035092.1	15315168	.	T	A	.	.	MAF_INRAE=7.895
NC_035092.1	15315180	.	A	C	.	.	MAF_INRAE=5.263;MAF_USDA=2.941
NC_035092.1	15315181	.	C	A	.	.	MAF_USDA=15.882
NC_035092.1	15315207	.	C	T	.	.	MAF_INRAE=5.263;MAF_USDA=7.059
NC_035092.1	15315213	.	T	A	.	.	MAF_INRAE=18.333;MAF_USDA=7.059
NC_035092.1	15315241	.	G	C	.	.	MAF_USDA=5.738
NC_035092.1	15315259	.	G	A	.	.	MAF_INRAE=10.759;MAF_USDA=13.529
NC_035092.1	15315302	.	G	A	.	.	MAF_USDA=5.738
NC_035092.1	15315304	.	A	T	.	.	MAF_USDA=8.333
NC_035092.1	15315457	.	A	G	.	.	MAF_USDA=27.647
NC_035092.1	15315511	.	T	A	.	.	MAF_INRAE=20.253;MAF_USDA=7.647
NC_035092.1	15315542	.	C	A	.	.	MAF_USDA=27.647
NC_035092.1	15315635	.	A	C	.	.	MAF_INRAE=25.949;MAF_USDA=17.647
NC_035092.1	15315644	.	C	T	.	.	MAF_USDA=2.941
NC_035092.1	15315689	.	C	A	.	.	MAF_INRAE=21.053
NC_035092.1	15315705	.	T	G	.	.	MAF_INRAE=10.833;MAF_USDA=8.824
NC_035092.1	15315764	.	G	C	.	.	MAF_INRAE=10.0
NC_035092.1	15315814	.	A	C	.	.	MAF_USDA=37.5
NC_035092.1	15315856	.	C	A	.	.	MAF_USDA=4.118
NC_035092.1	15315914	.	T	A	.	.	MAF_INRAE=10.833
NC_035092.1	15315928	.	T	G	.	.	MAF_INRAE=10.833
NC_035092.1	15315935	.	T	C	.	.	MAF_INRAE=10.127
NC_035092.1	15315951	.	C	T	.	.	MAF_INRAE=10.833
NC_035092.1	15315994	.	A	G	.	.	MAF_INRAE=11.667;MAF_USDA=8.824
NC_035092.1	15316101	.	G	C	.	.	MAF_INRAE=18.987;MAF_USDA=7.059
NC_035092.1	15316106	.	C	A	.	.	MAF_USDA=7.377
NC_035092.1	15316181	.	G	T	.	.	MAF_INRAE=43.671;MAF_USDA=34.706
NC_035092.1	15317065	.	G	T	.	.	MAF_USDA=39.286
NC_035092.1	15317174	.	C	G	.	.	MAF_INRAE=39.167;MAF_USDA=16.667
NC_035092.1	15317208	.	T	C	.	.	MAF_USDA=3.279
NC_035092.1	15317236	.	C	A	.	.	MAF_INRAE=3.797;MAF_USDA=15.294
NC_035092.1	15317328	.	C	A	.	.	MAF_INRAE=34.177;MAF_USDA=34.118
NC_035092.1	15317344	.	T	C	.	.	MAF_USDA=1.639
NC_035092.1	15317448	.	T	A	.	.	MAF_USDA=5.738
NC_035092.1	15317457	.	G	A	.	.	MAF_USDA=6.471
NC_035092.1	15317512	.	C	T	.	.	MAF_INRAE=3.165;MAF_USDA=10.0
NC_035092.1	15317625	.	C	T	.	.	MAF_USDA=1.639
NC_035092.1	15317672	.	C	T	.	.	MAF_INRAE=14.557;MAF_USDA=13.529
NC_035092.1	15317713	.	G	T	.	.	MAF_USDA=7.377
NC_035092.1	15317896	.	G	A	.	.	MAF_USDA=2.459
NC_035092.1	15317980	.	C	T	.	.	MAF_USDA=8.333
NC_035092.1	15318015	.	C	A	.	.	MAF_USDA=8.333
NC_035092.1	15318063	.	C	T	.	.	MAF_USDA=12.353
NC_035092.1	15318072	.	C	T	.	.	MAF_USDA=2.459
NC_035092.1	15318112	.	G	T	.	.	MAF_USDA=7.059
NC_035092.1	15319489	.	C	T	.	.	MAF_USDA=1.724
NC_035092.1	15319490	.	G	A	.	.	MAF_USDA=1.724
NC_035092.1	15319618	.	G	A	.	.	MAF_INRAE=18.987;MAF_USDA=19.412
NC_035092.1	15319623	.	T	C	.	.	MAF_INRAE=41.139;MAF_USDA=47.647
NC_035092.1	15319629	.	T	A	.	.	MAF_INRAE=18.987;MAF_USDA=19.412
NC_035092.1	15319637	.	C	A	.	.	MAF_USDA=11.475
NC_035092.1	15319679	.	G	C	.	.	MAF_USDA=4.098
NC_035092.1	15319744	.	C	A	.	.	MAF_INRAE=19.62;MAF_USDA=29.167
NC_035092.1	15319750	.	C	A	.	.	MAF_USDA=5.952
NC_035092.1	15319751	.	ATTTT	ATTTC	.	.	MAF_USDA=12.5
NC_035092.1	15319755	.	T	C	.	.	MAF_INRAE=9.167
NC_035092.1	15319757	.	T	G	.	.	MAF_INRAE=25.0
NC_035092.1	15319785	.	A	T	.	.	MAF_USDA=10.417
NC_035092.1	15319792	.	G	T	.	.	MAF_INRAE=30.38
NC_035092.1	15319820	.	T	A	.	.	MAF_USDA=3.279
NC_035092.1	15319845	.	T	C	.	.	MAF_USDA=20.0
NC_035092.1	15319922	.	A	T	.	.	MAF_INRAE=10.759
NC_035092.1	15319932	.	A	G	.	.	MAF_USDA=25.294
NC_035092.1	15319941	.	G	A	.	.	MAF_INRAE=21.053
NC_035092.1	15319948	.	A	C	.	.	MAF_USDA=25.294
NC_035092.1	15319965	.	T	G	.	.	MAF_USDA=23.529
NC_035092.1	15319998	.	G	T	.	.	MAF_INRAE=19.62;MAF_USDA=5.882
NC_035092.1	15320006	.	G	T	.	.	MAF_USDA=6.548
NC_035092.1	15320064	.	C	T	.	.	MAF_USDA=10.417
NC_035092.1	15320276	.	C	T	.	.	MAF_INRAE=23.418;MAF_USDA=31.176
NC_035092.1	15320293	.	T	G	.	.	MAF_USDA=6.557
NC_035092.1	15320313	.	C	T	.	.	MAF_INRAE=22.785;MAF_USDA=12.353
```
