## Supplemental Data 1 for "Development of a high-density 665 K SNP array for rainbow trout genome-wide genotyping": INRAE_USDA_MAF1.vcf (part 397 of 1714)

```
NC_035092.1	15320329	.	G	C	.	.	MAF_USDA=2.459
NC_035092.1	15320336	.	G	C	.	.	MAF_USDA=1.639
NC_035092.1	15320359	.	T	C	.	.	MAF_USDA=1.639
NC_035092.1	15320361	.	C	G	.	.	MAF_USDA=1.639
NC_035092.1	15320389	.	A	G	.	.	MAF_USDA=1.639
NC_035092.1	15320450	.	A	T	.	.	MAF_INRAE=5.263;MAF_USDA=5.882
NC_035092.1	15320474	.	A	C	.	.	MAF_INRAE=10.127;MAF_USDA=8.333
NC_035092.1	15320498	.	G	A	.	.	MAF_USDA=2.459
NC_035092.1	15320738	.	A	C	.	.	MAF_USDA=2.459
NC_035092.1	15320739	.	G	T	.	.	MAF_USDA=2.459
NC_035092.1	15322387	.	C	T	.	.	MAF_USDA=1.639
NC_035092.1	15322502	.	A	G	.	.	MAF_USDA=4.098
NC_035092.1	15322546	.	T	G	.	.	MAF_USDA=5.882
NC_035092.1	15322565	.	T	C	.	.	MAF_USDA=8.333
NC_035092.1	15322571	.	G	A	.	.	MAF_USDA=2.459
NC_035092.1	15322580	.	A	G	.	.	MAF_USDA=14.583
NC_035092.1	15322614	.	G	A	.	.	MAF_INRAE=1.667;MAF_USDA=14.583
NC_035092.1	15322646	.	G	A	.	.	MAF_USDA=1.639
NC_035092.1	15322661	.	C	T	.	.	MAF_USDA=7.059
NC_035092.1	15322663	.	G	T	.	.	MAF_USDA=4.918
NC_035092.1	15322706	.	A	G	.	.	MAF_USDA=4.167
NC_035092.1	15322722	.	G	C	.	.	MAF_INRAE=47.368;MAF_USDA=7.647
NC_035092.1	15322737	.	C	T	.	.	MAF_USDA=1.639
NC_035092.1	15322742	.	G	A	.	.	MAF_INRAE=7.895
NC_035092.1	15322745	.	A	G	.	.	MAF_USDA=5.932
NC_035092.1	15322769	.	A	C	.	.	MAF_USDA=4.118
NC_035092.1	15322781	.	G	T	.	.	MAF_USDA=8.235
NC_035092.1	15322840	.	A	C	.	.	MAF_USDA=3.529
NC_035092.1	15322856	.	T	A	.	.	MAF_USDA=11.176
NC_035092.1	15323136	.	A	T	.	.	MAF_USDA=3.279
NC_035092.1	15323193	.	C	A	.	.	MAF_USDA=4.167
NC_035092.1	15323256	.	G	A	.	.	MAF_USDA=14.583
NC_035092.1	15323324	.	G	T	.	.	MAF_USDA=11.765
NC_035092.1	15323332	.	T	G	.	.	MAF_USDA=12.353
NC_035092.1	15323486	.	C	T	.	.	MAF_INRAE=19.62;MAF_USDA=12.353
NC_035092.1	15323500	.	A	T	.	.	MAF_USDA=11.765
NC_035092.1	15323559	.	A	G	.	.	MAF_INRAE=5.0;MAF_USDA=4.167
NC_035092.1	15323574	.	A	T	.	.	MAF_USDA=11.765
NC_035092.1	15323719	.	G	A	.	.	MAF_INRAE=9.167
NC_035092.1	15323728	.	G	A	.	.	MAF_INRAE=10.0
NC_035092.1	15323739	.	A	C	.	.	MAF_INRAE=6.667
NC_035092.1	15323751	.	C	A	.	.	MAF_INRAE=47.368;MAF_USDA=12.5
NC_035092.1	15323755	.	C	A	.	.	MAF_INRAE=3.333
NC_035092.1	15323756	.	G	A	.	.	MAF_INRAE=13.333
NC_035092.1	15323767	.	G	T	.	.	MAF_INRAE=14.167
NC_035092.1	15323776	.	C	T	.	.	MAF_INRAE=22.5;MAF_USDA=20.833
NC_035092.1	15323779	.	G	A	.	.	MAF_INRAE=15.0
NC_035092.1	15323781	.	G	T	.	.	MAF_INRAE=15.0
NC_035092.1	15323787	.	A	T	.	.	MAF_INRAE=15.833
NC_035092.1	15323804	.	A	C	.	.	MAF_INRAE=18.333
NC_035092.1	15323811	.	A	G	.	.	MAF_INRAE=18.333
NC_035092.1	15323870	.	G	A	.	.	MAF_USDA=4.167
NC_035092.1	15323914	.	C	T	.	.	MAF_USDA=6.471
NC_035092.1	15323948	.	C	T	.	.	MAF_USDA=25.0
NC_035092.1	15323952	.	C	T	.	.	MAF_USDA=22.917
NC_035092.1	15324066	.	C	T	.	.	MAF_USDA=5.085
NC_035092.1	15324098	.	G	T	.	.	MAF_USDA=2.459
NC_035092.1	15324237	.	A	T	.	.	MAF_USDA=4.118
NC_035092.1	15324300	.	G	A	.	.	MAF_INRAE=18.354;MAF_USDA=18.235
NC_035092.1	15324315	.	G	A	.	.	MAF_INRAE=19.62;MAF_USDA=24.706
NC_035092.1	15324324	.	C	G	.	.	MAF_INRAE=20.253;MAF_USDA=12.941
NC_035092.1	15324327	.	T	A	.	.	MAF_USDA=8.333
NC_035092.1	15324341	.	T	G	.	.	MAF_INRAE=37.975;MAF_USDA=39.412
NC_035092.1	15324387	.	T	A	.	.	MAF_INRAE=10.0;MAF_USDA=1.639
NC_035092.1	15324433	.	T	A	.	.	MAF_INRAE=18.354;MAF_USDA=5.882
NC_035092.1	15324448	.	A	T	.	.	MAF_INRAE=15.19;MAF_USDA=2.941
NC_035092.1	15324462	.	C	T	.	.	MAF_INRAE=5.263
NC_035092.1	15324474	.	G	A	.	.	MAF_INRAE=18.987;MAF_USDA=10.417
NC_035092.1	15324484	.	A	G	.	.	MAF_USDA=4.918
NC_035092.1	15324522	.	G	A	.	.	MAF_USDA=2.459
NC_035092.1	15324523	.	C	T	.	.	MAF_USDA=2.459
NC_035092.1	15324530	.	T	C	.	.	MAF_USDA=5.738
NC_035092.1	15324535	.	T	C	.	.	MAF_INRAE=18.987;MAF_USDA=7.647
NC_035092.1	15324581	.	C	T	.	.	MAF_INRAE=37.342;MAF_USDA=44.118
NC_035092.1	15324640	.	C	A	.	.	MAF_USDA=1.639
NC_035092.1	15324714	.	C	T	.	.	MAF_INRAE=31.013;MAF_USDA=28.824
NC_035092.1	15324795	.	C	A	.	.	MAF_INRAE=18.354;MAF_USDA=14.118
NC_035092.1	15324865	.	C	T	.	.	MAF_USDA=12.651
NC_035092.1	15324884	.	G	A	.	.	MAF_USDA=18.235
NC_035092.1	15324976	.	C	A	.	.	MAF_INRAE=37.5;MAF_USDA=35.417
NC_035092.1	15324979	.	T	A	.	.	MAF_INRAE=10.526;MAF_USDA=24.706
NC_035092.1	15325006	.	C	T	.	.	MAF_INRAE=19.62;MAF_USDA=12.941
NC_035092.1	15325145	.	G	T	.	.	MAF_INRAE=18.354;MAF_USDA=7.647
NC_035092.1	15325154	.	G	A	.	.	MAF_INRAE=18.354;MAF_USDA=6.557
NC_035092.1	15325161	.	A	G	.	.	MAF_INRAE=15.19;MAF_USDA=1.639
NC_035092.1	15325178	.	T	C	.	.	MAF_INRAE=18.354;MAF_USDA=7.647
NC_035092.1	15325190	.	A	C	.	.	MAF_USDA=2.459
NC_035092.1	15325199	.	T	A	.	.	MAF_INRAE=31.013;MAF_USDA=27.647
NC_035092.1	15325251	.	T	A	.	.	MAF_USDA=1.639
NC_035092.1	15325314	.	A	G	.	.	MAF_USDA=5.738
NC_035092.1	15325519	.	T	C	.	.	MAF_USDA=1.667
NC_035092.1	15325647	.	C	T	.	.	MAF_USDA=9.016
NC_035092.1	15325692	.	A	G	.	.	MAF_INRAE=1.667;MAF_USDA=16.471
NC_035092.1	15325729	.	G	A	.	.	MAF_USDA=7.377
NC_035092.1	15325769	.	T	C	.	.	MAF_USDA=6.557
NC_035092.1	15325799	.	A	G	.	.	MAF_USDA=6.471
NC_035092.1	15325812	.	C	T	.	.	MAF_INRAE=40.506;MAF_USDA=23.214
NC_035092.1	15325819	.	G	T	.	.	MAF_INRAE=50.0;MAF_USDA=26.786
NC_035092.1	15325820	.	A	C	.	.	MAF_INRAE=20.0;MAF_USDA=13.095
NC_035092.1	15325844	.	A	G	.	.	MAF_USDA=8.333
NC_035092.1	15325856	.	A	G	.	.	MAF_INRAE=19.62;MAF_USDA=25.882
NC_035092.1	15325863	.	T	C	.	.	MAF_INRAE=19.62;MAF_USDA=19.412
NC_035092.1	15325867	.	C	T	.	.	MAF_INRAE=15.833;MAF_USDA=40.0
NC_035092.1	15325891	.	G	A	.	.	MAF_INRAE=10.0;MAF_USDA=12.5
NC_035092.1	15325897	.	T	C	.	.	MAF_INRAE=23.418;MAF_USDA=22.941
NC_035092.1	15325905	.	T	A	.	.	MAF_INRAE=18.987;MAF_USDA=14.118
NC_035092.1	15325912	.	A	C	.	.	MAF_USDA=6.471
NC_035092.1	15325951	.	G	T	.	.	MAF_USDA=14.583
NC_035092.1	15325958	.	G	A	.	.	MAF_INRAE=19.62;MAF_USDA=14.118
NC_035092.1	15325986	.	C	A	.	.	MAF_INRAE=26.316;MAF_USDA=5.882
NC_035092.1	15326025	.	A	G	.	.	MAF_INRAE=22.785;MAF_USDA=37.5
NC_035092.1	15326035	.	C	T	.	.	MAF_USDA=5.294
NC_035092.1	15326046	.	G	A	.	.	MAF_INRAE=9.494;MAF_USDA=3.279
NC_035092.1	15326130	.	G	A	.	.	MAF_INRAE=32.278;MAF_USDA=41.765
NC_035092.1	15326135	.	G	A	.	.	MAF_USDA=2.459
NC_035092.1	15326139	.	G	A	.	.	MAF_INRAE=10.127;MAF_USDA=8.333
NC_035092.1	15326190	.	A	C	.	.	MAF_USDA=10.588
NC_035092.1	15326297	.	G	T	.	.	MAF_USDA=7.059
NC_035092.1	15326326	.	A	G	.	.	MAF_INRAE=20.253;MAF_USDA=18.824
NC_035092.1	15326337	.	T	A	.	.	MAF_INRAE=10.759;MAF_USDA=13.529
NC_035092.1	15326352	.	T	G	.	.	MAF_INRAE=33.544;MAF_USDA=24.118
NC_035092.1	15326381	.	C	A	.	.	MAF_USDA=7.059
NC_035092.1	15326393	.	T	G	.	.	MAF_INRAE=32.911;MAF_USDA=23.529
NC_035092.1	15326394	.	G	A	.	.	MAF_USDA=7.647
NC_035092.1	15326460	.	A	T	.	.	MAF_INRAE=10.526;MAF_USDA=23.529
NC_035092.1	15326508	.	C	T	.	.	MAF_INRAE=10.526;MAF_USDA=22.353
NC_035092.1	15326544	.	A	G	.	.	MAF_USDA=13.529
NC_035092.1	15326546	.	A	G	.	.	MAF_USDA=14.706
NC_035092.1	15326578	.	A	G	.	.	MAF_USDA=16.667
NC_035092.1	15326623	.	G	A	.	.	MAF_USDA=12.5
NC_035092.1	15326640	.	G	A	.	.	MAF_USDA=13.095
NC_035092.1	15326650	.	G	A	.	.	MAF_USDA=2.542
NC_035092.1	15330397	.	A	C	.	.	MAF_INRAE=1.667
NC_035092.1	15330467	.	C	A	.	.	MAF_USDA=12.5
NC_035092.1	15330577	.	T	A	.	.	MAF_USDA=4.31
NC_035092.1	15330630	.	C	G	.	.	MAF_USDA=10.417
NC_035092.1	15338646	.	T	C	.	.	MAF_INRAE=11.667
NC_035092.1	15338670	.	C	T	.	.	MAF_USDA=24.118
NC_035092.1	15338697	.	C	A	.	.	MAF_USDA=2.353
NC_035092.1	15338764	.	A	C	.	.	MAF_INRAE=18.354;MAF_USDA=7.059
NC_035092.1	15338772	.	A	C	.	.	MAF_INRAE=29.747;MAF_USDA=15.882
NC_035092.1	15338823	.	C	T	.	.	MAF_INRAE=13.924;MAF_USDA=20.0
NC_035092.1	15338850	.	A	G	.	.	MAF_INRAE=18.354;MAF_USDA=8.824
NC_035092.1	15338852	.	A	T	.	.	MAF_INRAE=26.667;MAF_USDA=35.417
NC_035092.1	15338862	.	T	C	.	.	MAF_USDA=1.639
NC_035092.1	15338873	.	G	A	.	.	MAF_USDA=3.279
NC_035092.1	15338876	.	G	A	.	.	MAF_INRAE=15.833;MAF_USDA=22.941
NC_035092.1	15338936	.	G	T	.	.	MAF_INRAE=10.127;MAF_USDA=2.459
NC_035092.1	15338964	.	G	A	.	.	MAF_USDA=9.836
NC_035092.1	15338972	.	A	G	.	.	MAF_INRAE=36.842;MAF_USDA=27.049
NC_035092.1	15339012	.	T	C	.	.	MAF_INRAE=47.368;MAF_USDA=7.059
NC_035092.1	15339019	.	G	A	.	.	MAF_USDA=22.353
NC_035092.1	15339021	.	G	A	.	.	MAF_USDA=35.882
NC_035092.1	15339030	.	G	T	.	.	MAF_USDA=8.333
NC_035092.1	15339038	.	T	G	.	.	MAF_USDA=12.353
NC_035092.1	15339075	.	A	G	.	.	MAF_USDA=7.647
NC_035092.1	15339104	.	T	G	.	.	MAF_USDA=37.5
NC_035092.1	15339186	.	G	T	.	.	MAF_USDA=45.833
NC_035092.1	15339190	.	A	T	.	.	MAF_USDA=12.5
NC_035092.1	15339249	.	C	A	.	.	MAF_USDA=22.917
NC_035092.1	15345340	.	C	A	.	.	MAF_USDA=33.333
NC_035092.1	15345468	.	C	A	.	.	MAF_USDA=12.5
NC_035092.1	15350364	.	G	A	.	.	MAF_USDA=3.049
NC_035092.1	15350366	.	T	G	.	.	MAF_INRAE=29.747;MAF_USDA=39.634
NC_035092.1	15350384	.	T	G	.	.	MAF_INRAE=29.114;MAF_USDA=16.667
NC_035092.1	15350407	.	G	A	.	.	MAF_INRAE=30.38;MAF_USDA=15.06
NC_035092.1	15350418	.	A	G	.	.	MAF_INRAE=30.38;MAF_USDA=14.458
NC_035092.1	15350577	.	C	T	.	.	MAF_INRAE=30.38;MAF_USDA=14.286
NC_035092.1	15350638	.	C	G	.	.	MAF_INRAE=18.354;MAF_USDA=8.929
NC_035092.1	15350643	.	C	T	.	.	MAF_INRAE=10.127;MAF_USDA=4.762
NC_035092.1	15350649	.	A	C	.	.	MAF_USDA=5.0
NC_035092.1	15350726	.	A	T	.	.	MAF_INRAE=18.354;MAF_USDA=8.434
NC_035092.1	15350757	.	C	G	.	.	MAF_USDA=1.695
NC_035092.1	15350785	.	G	T	.	.	MAF_INRAE=10.127;MAF_USDA=38.333
NC_035092.1	15350792	.	A	T	.	.	MAF_INRAE=5.833
NC_035092.1	15350867	.	G	A	.	.	MAF_INRAE=18.354;MAF_USDA=9.524
NC_035092.1	15350868	.	C	T	.	.	MAF_INRAE=9.167;MAF_USDA=8.333
NC_035092.1	15350941	.	C	T	.	.	MAF_INRAE=29.747;MAF_USDA=13.095
NC_035092.1	15350951	.	G	A	.	.	MAF_INRAE=18.354;MAF_USDA=8.929
NC_035092.1	15350985	.	C	T	.	.	MAF_INRAE=29.747;MAF_USDA=15.476
NC_035092.1	15350988	.	G	A	.	.	MAF_INRAE=18.354;MAF_USDA=10.714
NC_035092.1	15350990	.	G	A	.	.	MAF_INRAE=18.354;MAF_USDA=10.119
NC_035092.1	15351001	.	C	T	.	.	MAF_USDA=8.333
NC_035092.1	15351049	.	A	G	.	.	MAF_USDA=8.333
NC_035092.1	15351052	.	T	G	.	.	MAF_USDA=3.333
NC_035092.1	15351055	.	A	C	.	.	MAF_INRAE=18.354;MAF_USDA=7.738
NC_035092.1	15351118	.	C	T	.	.	MAF_INRAE=10.127;MAF_USDA=29.762
NC_035092.1	15351135	.	G	A	.	.	MAF_USDA=5.0
NC_035092.1	15351150	.	C	T	.	.	MAF_USDA=5.0
NC_035092.1	15351152	.	T	C	.	.	MAF_INRAE=18.354;MAF_USDA=7.738
NC_035092.1	15351216	.	G	A	.	.	MAF_USDA=2.5
NC_035092.1	15351260	.	G	T	.	.	MAF_USDA=14.167
NC_035092.1	15351283	.	C	A	.	.	MAF_INRAE=10.127;MAF_USDA=28.571
NC_035092.1	15351284	.	T	A	.	.	MAF_INRAE=29.747;MAF_USDA=14.881
NC_035092.1	15351335	.	G	A	.	.	MAF_INRAE=30.38;MAF_USDA=15.294
NC_035092.1	15351397	.	C	T	.	.	MAF_INRAE=10.0;MAF_USDA=5.882
NC_035092.1	15351447	.	C	T	.	.	MAF_INRAE=30.38;MAF_USDA=16.471
NC_035092.1	15351448	.	G	A	.	.	MAF_INRAE=18.354;MAF_USDA=8.235
NC_035092.1	15351545	.	C	T	.	.	MAF_INRAE=47.368;MAF_USDA=10.0
NC_035092.1	15351555	.	A	C	.	.	MAF_INRAE=35.833
NC_035092.1	15351556	.	C	A	.	.	MAF_INRAE=36.667
NC_035092.1	15351604	.	C	T	.	.	MAF_INRAE=31.013;MAF_USDA=15.294
NC_035092.1	15351610	.	A	T	.	.	MAF_USDA=8.235
NC_035092.1	15351657	.	G	C	.	.	MAF_USDA=8.333
NC_035092.1	15351734	.	G	A	.	.	MAF_INRAE=29.747;MAF_USDA=15.882
NC_035092.1	15351834	.	T	C	.	.	MAF_INRAE=15.833;MAF_USDA=5.882
NC_035092.1	15351889	.	T	C	.	.	MAF_INRAE=30.38;MAF_USDA=45.833
NC_035092.1	15351890	.	G	T	.	.	MAF_USDA=25.0
NC_035092.1	15351909	.	C	G	.	.	MAF_INRAE=5.833;MAF_USDA=4.167
NC_035092.1	15351998	.	A	T	.	.	MAF_USDA=3.279
NC_035092.1	15352057	.	T	C	.	.	MAF_INRAE=30.38;MAF_USDA=15.882
NC_035092.1	15352069	.	G	C	.	.	MAF_INRAE=18.354;MAF_USDA=8.824
NC_035092.1	15352074	.	A	T	.	.	MAF_INRAE=30.38;MAF_USDA=15.294
NC_035092.1	15352160	.	C	T	.	.	MAF_INRAE=17.089;MAF_USDA=8.824
NC_035092.1	15352260	.	C	A	.	.	MAF_INRAE=10.0;MAF_USDA=1.639
NC_035092.1	15352266	.	T	C	.	.	MAF_INRAE=29.114;MAF_USDA=37.059
NC_035092.1	15352286	.	T	C	.	.	MAF_INRAE=10.0;MAF_USDA=5.882
NC_035092.1	15352287	.	G	T	.	.	MAF_INRAE=29.114;MAF_USDA=36.471
NC_035092.1	15352288	.	C	T	.	.	MAF_INRAE=36.667;MAF_USDA=16.667
NC_035092.1	15352289	.	G	A	.	.	MAF_INRAE=11.667;MAF_USDA=30.0
NC_035092.1	15352365	.	T	A	.	.	MAF_INRAE=18.354;MAF_USDA=8.235
NC_035092.1	15352372	.	G	A	.	.	MAF_INRAE=18.354;MAF_USDA=8.235
NC_035092.1	15352412	.	G	A	.	.	MAF_INRAE=5.833
NC_035092.1	15352417	.	A	G	.	.	MAF_USDA=8.197
NC_035092.1	15352447	.	T	A	.	.	MAF_INRAE=29.747;MAF_USDA=37.059
NC_035092.1	15352452	.	G	C	.	.	MAF_USDA=20.588
NC_035092.1	15352470	.	C	G	.	.	MAF_USDA=6.471
NC_035092.1	15352554	.	T	G	.	.	MAF_USDA=1.639
NC_035092.1	15352556	.	A	T	.	.	MAF_USDA=1.639
NC_035092.1	15352573	.	T	A	.	.	MAF_USDA=2.459
NC_035092.1	15352574	.	T	C	.	.	MAF_INRAE=10.127;MAF_USDA=30.0
NC_035092.1	15352591	.	C	A	.	.	MAF_USDA=8.333
NC_035092.1	15352625	.	G	A	.	.	MAF_INRAE=30.38;MAF_USDA=14.706
NC_035092.1	15352647	.	T	G	.	.	MAF_INRAE=29.114;MAF_USDA=36.471
NC_035092.1	15352675	.	A	T	.	.	MAF_USDA=2.459
NC_035092.1	15352702	.	T	C	.	.	MAF_INRAE=29.114;MAF_USDA=36.471
NC_035092.1	15352722	.	A	C	.	.	MAF_INRAE=41.139;MAF_USDA=46.471
NC_035092.1	15352726	.	A	T	.	.	MAF_INRAE=10.0;MAF_USDA=5.294
NC_035092.1	15352784	.	A	C	.	.	MAF_INRAE=29.114;MAF_USDA=43.75
NC_035092.1	15352887	.	T	A	.	.	MAF_INRAE=29.747;MAF_USDA=15.882
NC_035092.1	15352941	.	A	G	.	.	MAF_INRAE=48.734;MAF_USDA=22.619
NC_035092.1	15352944	.	G	T	.	.	MAF_INRAE=36.667;MAF_USDA=14.881
NC_035092.1	15352972	.	G	A	.	.	MAF_INRAE=30.38;MAF_USDA=15.294
NC_035092.1	15352988	.	A	T	.	.	MAF_USDA=2.459
NC_035092.1	15352997	.	C	T	.	.	MAF_INRAE=30.38;MAF_USDA=15.294
NC_035092.1	15353014	.	G	T	.	.	MAF_INRAE=30.38;MAF_USDA=15.294
NC_035092.1	15353016	.	G	A	.	.	MAF_INRAE=15.833;MAF_USDA=7.059
NC_035092.1	15353057	.	A	G	.	.	MAF_INRAE=30.38;MAF_USDA=15.882
NC_035092.1	15353063	.	T	A	.	.	MAF_INRAE=30.38;MAF_USDA=15.294
NC_035092.1	15353076	.	C	T	.	.	MAF_INRAE=18.354;MAF_USDA=8.235
NC_035092.1	15353107	.	C	G	.	.	MAF_INRAE=10.0;MAF_USDA=4.706
NC_035092.1	15353124	.	C	A	.	.	MAF_INRAE=10.127;MAF_USDA=28.824
NC_035092.1	15353192	.	G	T	.	.	MAF_USDA=4.098
NC_035092.1	15353197	.	G	A	.	.	MAF_USDA=2.459
NC_035092.1	15353198	.	A	G	.	.	MAF_INRAE=29.114;MAF_USDA=35.882
NC_035092.1	15353234	.	C	T	.	.	MAF_INRAE=10.0;MAF_USDA=5.294
NC_035092.1	15353249	.	C	T	.	.	MAF_INRAE=18.354;MAF_USDA=7.647
NC_035092.1	15353292	.	C	T	.	.	MAF_INRAE=30.38;MAF_USDA=15.294
NC_035092.1	15353325	.	G	A	.	.	MAF_USDA=21.765
NC_035092.1	15353364	.	C	T	.	.	MAF_USDA=4.098
NC_035092.1	15353531	.	TTTGC	TTTGT	.	.	MAF_USDA=39.583
NC_035092.1	15353535	.	C	T	.	.	MAF_USDA=35.345
NC_035092.1	15353594	.	T	A	.	.	MAF_INRAE=17.722;MAF_USDA=8.824
NC_035092.1	15353598	.	G	A	.	.	MAF_USDA=1.639
NC_035092.1	15353629	.	G	A	.	.	MAF_INRAE=18.354;MAF_USDA=8.235
NC_035092.1	15353651	.	G	T	.	.	MAF_INRAE=18.354;MAF_USDA=8.824
NC_035092.1	15353678	.	C	T	.	.	MAF_USDA=14.583
NC_035092.1	15353715	.	C	A	.	.	MAF_INRAE=43.038;MAF_USDA=21.765
NC_035092.1	15353717	.	A	G	.	.	MAF_INRAE=43.333;MAF_USDA=45.882
NC_035092.1	15353856	.	A	G	.	.	MAF_INRAE=18.354;MAF_USDA=8.824
NC_035092.1	15353875	.	T	G	.	.	MAF_USDA=4.098
NC_035092.1	15353876	.	C	G	.	.	MAF_USDA=4.098
NC_035092.1	15353884	.	G	T	.	.	MAF_INRAE=41.139;MAF_USDA=45.294
NC_035092.1	15353942	.	C	T	.	.	MAF_INRAE=28.481;MAF_USDA=13.529
NC_035092.1	15354039	.	G	T	.	.	MAF_INRAE=15.0;MAF_USDA=7.059
NC_035092.1	15354042	.	G	A	.	.	MAF_INRAE=18.354;MAF_USDA=8.824
NC_035092.1	15354140	.	C	A	.	.	MAF_INRAE=18.354;MAF_USDA=8.824
NC_035092.1	15354147	.	C	T	.	.	MAF_INRAE=18.354;MAF_USDA=8.824
NC_035092.1	15354212	.	C	A	.	.	MAF_INRAE=10.0;MAF_USDA=8.333
NC_035092.1	15354214	.	T	A	.	.	MAF_USDA=2.459
NC_035092.1	15354258	.	C	G	.	.	MAF_INRAE=18.354;MAF_USDA=8.824
NC_035092.1	15354260	.	T	C	.	.	MAF_INRAE=9.167;MAF_USDA=8.824
NC_035092.1	15354271	.	C	A	.	.	MAF_INRAE=29.747;MAF_USDA=15.294
NC_035092.1	15354272	.	T	C	.	.	MAF_INRAE=5.0;MAF_USDA=6.471
NC_035092.1	15354287	.	G	T	.	.	MAF_INRAE=10.127;MAF_USDA=29.412
NC_035092.1	15354311	.	A	C	.	.	MAF_INRAE=18.354;MAF_USDA=6.471
NC_035092.1	15354354	.	A	C	.	.	MAF_INRAE=18.354;MAF_USDA=8.824
NC_035092.1	15354362	.	G	T	.	.	MAF_INRAE=30.38;MAF_USDA=16.471
NC_035092.1	15354363	.	A	T	.	.	MAF_INRAE=36.667;MAF_USDA=15.882
NC_035092.1	15354380	.	T	G	.	.	MAF_INRAE=44.304;MAF_USDA=45.882
NC_035092.1	15354440	.	T	G	.	.	MAF_USDA=6.548
NC_035092.1	15354446	.	T	C	.	.	MAF_USDA=1.667
NC_035092.1	15354475	.	C	T	.	.	MAF_INRAE=5.263;MAF_USDA=38.136
NC_035092.1	15354487	.	G	A	.	.	MAF_USDA=10.417
NC_035092.1	15354521	.	C	T	.	.	MAF_USDA=3.333
NC_035092.1	15354537	.	T	C	.	.	MAF_USDA=1.667
NC_035092.1	15354544	.	A	C	.	.	MAF_INRAE=11.667;MAF_USDA=5.357
NC_035092.1	15354564	.	G	C	.	.	MAF_INRAE=29.747;MAF_USDA=14.881
NC_035092.1	15354593	.	G	A	.	.	MAF_USDA=1.667
NC_035092.1	15354595	.	A	G	.	.	MAF_INRAE=17.722;MAF_USDA=8.333
NC_035092.1	15354671	.	C	T	.	.	MAF_INRAE=31.013;MAF_USDA=15.294
NC_035092.1	15354673	.	G	A	.	.	MAF_INRAE=37.5;MAF_USDA=15.294
NC_035092.1	15354689	.	C	T	.	.	MAF_INRAE=15.0;MAF_USDA=7.059
NC_035092.1	15354695	.	C	T	.	.	MAF_INRAE=5.833;MAF_USDA=4.167
NC_035092.1	15354774	.	A	G	.	.	MAF_INRAE=29.747;MAF_USDA=36.471
NC_035092.1	15354794	.	C	T	.	.	MAF_INRAE=31.646;MAF_USDA=15.294
NC_035092.1	15354795	.	G	A	.	.	MAF_USDA=2.083
NC_035092.1	15354804	.	G	C	.	.	MAF_INRAE=18.354;MAF_USDA=14.118
NC_035092.1	15354810	.	G	C	.	.	MAF_INRAE=10.127;MAF_USDA=29.412
NC_035092.1	15354812	.	G	T	.	.	MAF_USDA=10.417
NC_035092.1	15354821	.	A	G	.	.	MAF_INRAE=10.127;MAF_USDA=15.294
NC_035092.1	15354822	.	C	T	.	.	MAF_INRAE=6.667;MAF_USDA=5.294
NC_035092.1	15354882	.	G	A	.	.	MAF_USDA=1.695
NC_035092.1	15354928	.	C	T	.	.	MAF_USDA=2.459
NC_035092.1	15354933	.	A	G	.	.	MAF_USDA=4.918
NC_035092.1	15354937	.	C	G	.	.	MAF_USDA=4.918
NC_035092.1	15354939	.	T	A	.	.	MAF_INRAE=18.354;MAF_USDA=14.118
NC_035092.1	15354948	.	A	T	.	.	MAF_USDA=37.647
NC_035092.1	15355002	.	A	T	.	.	MAF_USDA=5.488
NC_035092.1	15355088	.	C	A	.	.	MAF_INRAE=10.526;MAF_USDA=15.882
NC_035092.1	15355122	.	G	T	.	.	MAF_INRAE=9.167;MAF_USDA=5.882
NC_035092.1	15355136	.	T	G	.	.	MAF_INRAE=24.684;MAF_USDA=14.706
NC_035092.1	15355139	.	C	T	.	.	MAF_USDA=2.459
NC_035092.1	15355144	.	G	A	.	.	MAF_USDA=1.639
NC_035092.1	15355145	.	C	T	.	.	MAF_INRAE=17.089;MAF_USDA=8.235
NC_035092.1	15355152	.	T	A	.	.	MAF_INRAE=9.167;MAF_USDA=5.294
NC_035092.1	15355200	.	G	C	.	.	MAF_USDA=2.459
NC_035092.1	15355205	.	C	T	.	.	MAF_INRAE=18.354;MAF_USDA=8.824
NC_035092.1	15355279	.	T	G	.	.	MAF_USDA=5.738
NC_035092.1	15355283	.	T	C	.	.	MAF_USDA=2.459
NC_035092.1	15355285	.	G	T	.	.	MAF_INRAE=39.474;MAF_USDA=39.412
NC_035092.1	15355286	.	C	A	.	.	MAF_INRAE=10.833;MAF_USDA=27.647
NC_035092.1	15355293	.	G	A	.	.	MAF_USDA=10.417
NC_035092.1	15355305	.	T	C	.	.	MAF_USDA=2.5
NC_035092.1	15355323	.	C	A	.	.	MAF_USDA=9.146
NC_035092.1	15355392	.	G	A	.	.	MAF_USDA=16.071
NC_035092.1	15355395	.	CAATGTCT	CAATGTCC	.	.	MAF_USDA=8.333
NC_035092.1	15355408	.	T	C	.	.	MAF_INRAE=18.354;MAF_USDA=8.333
NC_035092.1	15355427	.	A	G	.	.	MAF_INRAE=41.139;MAF_USDA=29.167
NC_035092.1	15355437	.	G	C	.	.	MAF_INRAE=29.747;MAF_USDA=11.765
NC_035092.1	15355445	.	C	T	.	.	MAF_INRAE=10.127;MAF_USDA=28.824
NC_035092.1	15355480	.	G	T	.	.	MAF_INRAE=47.368;MAF_USDA=37.647
NC_035092.1	15355487	.	T	A	.	.	MAF_INRAE=10.127;MAF_USDA=29.412
NC_035092.1	15355488	.	A	G	.	.	MAF_INRAE=18.354;MAF_USDA=8.824
NC_035092.1	15355490	.	C	T	.	.	MAF_USDA=7.377
NC_035092.1	15355530	.	G	A	.	.	MAF_INRAE=30.38;MAF_USDA=15.294
NC_035092.1	15355556	.	T	C	.	.	MAF_INRAE=18.354;MAF_USDA=8.333
NC_035092.1	15355592	.	C	T	.	.	MAF_INRAE=18.354;MAF_USDA=7.647
NC_035092.1	15355619	.	C	T	.	.	MAF_USDA=3.279
NC_035092.1	15355626	.	G	A	.	.	MAF_INRAE=15.833;MAF_USDA=6.471
NC_035092.1	15355644	.	C	T	.	.	MAF_USDA=1.639
NC_035092.1	15355715	.	A	G	.	.	MAF_INRAE=41.772;MAF_USDA=46.471
NC_035092.1	15355774	.	G	A	.	.	MAF_INRAE=5.833;MAF_USDA=4.167
NC_035092.1	15355902	.	C	T	.	.	MAF_INRAE=41.139;MAF_USDA=45.882
NC_035092.1	15355909	.	T	A	.	.	MAF_USDA=6.471
NC_035092.1	15355939	.	C	T	.	.	MAF_INRAE=18.354;MAF_USDA=8.824
NC_035092.1	15355952	.	C	A	.	.	MAF_INRAE=15.833;MAF_USDA=14.583
NC_035092.1	15355957	.	A	C	.	.	MAF_INRAE=30.38;MAF_USDA=14.881
NC_035092.1	15355959	.	T	C	.	.	MAF_USDA=1.639
NC_035092.1	15355973	.	T	G	.	.	MAF_USDA=2.459
NC_035092.1	15355999	.	C	A	.	.	MAF_INRAE=18.354;MAF_USDA=8.235
NC_035092.1	15356006	.	T	C	.	.	MAF_INRAE=41.772;MAF_USDA=45.882
NC_035092.1	15356048	.	C	T	.	.	MAF_INRAE=18.354;MAF_USDA=8.235
NC_035092.1	15356084	.	A	C	.	.	MAF_INRAE=18.354
NC_035092.1	15356161	.	C	A	.	.	MAF_USDA=8.235
NC_035092.1	15356199	.	A	T	.	.	MAF_USDA=6.548
NC_035092.1	15356252	.	G	A	.	.	MAF_INRAE=39.873;MAF_USDA=44.118
NC_035092.1	15356308	.	C	T	.	.	MAF_INRAE=18.354;MAF_USDA=8.824
NC_035092.1	15356325	.	A	G	.	.	MAF_INRAE=16.667;MAF_USDA=7.647
NC_035092.1	15356338	.	T	C	.	.	MAF_INRAE=18.354;MAF_USDA=8.824
NC_035092.1	15356353	.	C	A	.	.	MAF_INRAE=10.127;MAF_USDA=29.412
NC_035092.1	15356387	.	G	A	.	.	MAF_INRAE=10.0;MAF_USDA=5.882
NC_035092.1	15356434	.	T	C	.	.	MAF_INRAE=17.722;MAF_USDA=8.235
NC_035092.1	15356462	.	C	A	.	.	MAF_INRAE=18.987;MAF_USDA=14.118
NC_035092.1	15356467	.	C	T	.	.	MAF_INRAE=18.354;MAF_USDA=8.235
NC_035092.1	15356553	.	A	T	.	.	MAF_INRAE=30.38;MAF_USDA=13.855
NC_035092.1	15356623	.	C	T	.	.	MAF_INRAE=29.747;MAF_USDA=37.059
NC_035092.1	15356658	.	A	G	.	.	MAF_INRAE=10.127;MAF_USDA=31.176
NC_035092.1	15356702	.	A	G	.	.	MAF_INRAE=29.114;MAF_USDA=36.471
NC_035092.1	15356757	.	C	T	.	.	MAF_USDA=2.459
NC_035092.1	15356838	.	G	A	.	.	MAF_INRAE=14.557;MAF_USDA=30.588
NC_035092.1	15356851	.	A	G	.	.	MAF_USDA=5.738
NC_035092.1	15356900	.	T	C	.	.	MAF_INRAE=36.709;MAF_USDA=41.176
NC_035092.1	15356924	.	G	A	.	.	MAF_INRAE=29.114;MAF_USDA=36.471
NC_035092.1	15356939	.	G	A	.	.	MAF_USDA=12.5
NC_035092.1	15356966	.	C	T	.	.	MAF_USDA=3.279
NC_035092.1	15356985	.	A	C	.	.	MAF_INRAE=22.152;MAF_USDA=35.882
NC_035092.1	15356987	.	C	A	.	.	MAF_USDA=2.459
NC_035092.1	15357059	.	T	C	.	.	MAF_INRAE=36.842;MAF_USDA=35.882
NC_035092.1	15357076	.	T	G	.	.	MAF_INRAE=32.911;MAF_USDA=42.941
NC_035092.1	15357092	.	G	T	.	.	MAF_USDA=4.706
NC_035092.1	15357212	.	G	A	.	.	MAF_INRAE=18.354;MAF_USDA=8.824
NC_035092.1	15357213	.	T	G	.	.	MAF_INRAE=12.658;MAF_USDA=31.765
NC_035092.1	15357254	.	T	C	.	.	MAF_USDA=2.459
NC_035092.1	15357315	.	T	C	.	.	MAF_INRAE=20.886;MAF_USDA=7.647
NC_035092.1	15357360	.	T	A	.	.	MAF_USDA=3.279
NC_035092.1	15357369	.	G	T	.	.	MAF_INRAE=20.253;MAF_USDA=35.294
NC_035092.1	15357391	.	T	G	.	.	MAF_INRAE=5.696;MAF_USDA=4.706
NC_035092.1	15357394	.	A	T	.	.	MAF_INRAE=5.833;MAF_USDA=4.706
NC_035092.1	15357476	.	G	A	.	.	MAF_INRAE=10.0
NC_035092.1	15357698	.	C	A	.	.	MAF_USDA=6.471
NC_035092.1	15358024	.	G	T	.	.	MAF_USDA=1.639
NC_035092.1	15358090	.	C	T	.	.	MAF_USDA=1.639
NC_035092.1	15358153	.	T	C	.	.	MAF_INRAE=19.62;MAF_USDA=12.353
NC_035092.1	15358154	.	G	A	.	.	MAF_USDA=2.459
NC_035092.1	15358161	.	C	A	.	.	MAF_INRAE=21.519;MAF_USDA=18.235
NC_035092.1	15358350	.	G	A	.	.	MAF_INRAE=20.253;MAF_USDA=14.118
NC_035092.1	15358410	.	C	T	.	.	MAF_INRAE=29.747;MAF_USDA=37.647
NC_035092.1	15358572	.	A	G	.	.	MAF_INRAE=18.987;MAF_USDA=11.176
NC_035092.1	15358652	.	G	A	.	.	MAF_USDA=2.459
NC_035092.1	15358675	.	G	T	.	.	MAF_INRAE=46.835;MAF_USDA=25.294
NC_035092.1	15358699	.	T	G	.	.	MAF_USDA=2.459
NC_035092.1	15358761	.	A	G	.	.	MAF_USDA=4.118
NC_035092.1	15358800	.	A	T	.	.	MAF_INRAE=19.62;MAF_USDA=14.118
NC_035092.1	15358806	.	C	A	.	.	MAF_USDA=5.882
NC_035092.1	15358874	.	T	A	.	.	MAF_USDA=5.294
NC_035092.1	15358949	.	A	C	.	.	MAF_USDA=2.459
NC_035092.1	15358971	.	C	T	.	.	MAF_USDA=8.333
NC_035092.1	15358974	.	T	C	.	.	MAF_USDA=2.459
NC_035092.1	15358998	.	A	G	.	.	MAF_INRAE=18.987;MAF_USDA=12.941
NC_035092.1	15359060	.	C	G	.	.	MAF_INRAE=18.987;MAF_USDA=12.941
NC_035092.1	15359121	.	G	A	.	.	MAF_USDA=1.639
NC_035092.1	15359132	.	T	C	.	.	MAF_INRAE=29.747;MAF_USDA=25.882
NC_035092.1	15359153	.	C	G	.	.	MAF_INRAE=5.0
NC_035092.1	15359242	.	C	T	.	.	MAF_INRAE=19.62;MAF_USDA=13.529
NC_035092.1	15359347	.	T	C	.	.	MAF_INRAE=10.127;MAF_USDA=8.824
NC_035092.1	15359556	.	G	A	.	.	MAF_USDA=20.833
NC_035092.1	15359557	.	C	T	.	.	MAF_INRAE=18.987;MAF_USDA=12.651
NC_035092.1	15359600	.	A	G	.	.	MAF_INRAE=18.354;MAF_USDA=8.824
NC_035092.1	15359616	.	C	A	.	.	MAF_INRAE=5.833;MAF_USDA=4.167
NC_035092.1	15359621	.	C	G	.	.	MAF_INRAE=5.833;MAF_USDA=4.167
NC_035092.1	15359648	.	G	A	.	.	MAF_USDA=4.878
NC_035092.1	15359698	.	C	T	.	.	MAF_USDA=6.707
NC_035092.1	15359718	.	G	A	.	.	MAF_INRAE=10.0;MAF_USDA=8.333
NC_035092.1	15359875	.	A	G	.	.	MAF_INRAE=10.127;MAF_USDA=6.471
NC_035092.1	15360148	.	A	G	.	.	MAF_USDA=8.333
NC_035092.1	15360205	.	A	T	.	.	MAF_INRAE=10.127;MAF_USDA=7.059
NC_035092.1	15360234	.	C	T	.	.	MAF_USDA=2.459
NC_035092.1	15360338	.	G	A	.	.	MAF_INRAE=18.987;MAF_USDA=7.647
NC_035092.1	15360413	.	T	C	.	.	MAF_USDA=2.353
NC_035092.1	15360509	.	A	G	.	.	MAF_USDA=2.459
NC_035092.1	15360590	.	G	A	.	.	MAF_USDA=8.333
NC_035092.1	15360628	.	C	T	.	.	MAF_USDA=8.333
NC_035092.1	15360666	.	C	A	.	.	MAF_INRAE=29.747;MAF_USDA=24.706
NC_035092.1	15360685	.	G	C	.	.	MAF_USDA=4.706
NC_035092.1	15360691	.	C	G	.	.	MAF_USDA=1.639
NC_035092.1	15360803	.	G	A	.	.	MAF_INRAE=10.127;MAF_USDA=10.0
NC_035092.1	15360831	.	T	A	.	.	MAF_INRAE=10.759;MAF_USDA=7.647
NC_035092.1	15360919	.	G	A	.	.	MAF_USDA=5.294
NC_035092.1	15360920	.	A	C	.	.	MAF_INRAE=5.696;MAF_USDA=6.25
NC_035092.1	15360935	.	T	A	.	.	MAF_INRAE=10.759;MAF_USDA=8.333
NC_035092.1	15360991	.	C	T	.	.	MAF_USDA=12.353
NC_035092.1	15361008	.	G	T	.	.	MAF_USDA=4.918
NC_035092.1	15361224	.	T	C	.	.	MAF_USDA=2.459
NC_035092.1	15361444	.	G	T	.	.	MAF_INRAE=10.759;MAF_USDA=7.647
NC_035092.1	15361449	.	A	C	.	.	MAF_USDA=1.639
NC_035092.1	15361498	.	A	C	.	.	MAF_USDA=6.471
NC_035092.1	15361652	.	A	G	.	.	MAF_USDA=4.918
NC_035092.1	15361706	.	T	C	.	.	MAF_INRAE=5.696;MAF_USDA=12.941
NC_035092.1	15361750	.	A	T	.	.	MAF_INRAE=35.443;MAF_USDA=11.176
NC_035092.1	15361756	.	A	C	.	.	MAF_USDA=10.417
NC_035092.1	15361793	.	G	A	.	.	MAF_USDA=11.765
NC_035092.1	15361858	.	T	G	.	.	MAF_USDA=10.417
NC_035092.1	15361877	.	C	G	.	.	MAF_INRAE=18.354;MAF_USDA=7.647
NC_035092.1	15361925	.	A	C	.	.	MAF_USDA=4.098
NC_035092.1	15361930	.	A	T	.	.	MAF_USDA=2.353
NC_035092.1	15361976	.	C	G	.	.	MAF_USDA=10.417
NC_035092.1	15361977	.	G	A	.	.	MAF_USDA=4.918
NC_035092.1	15362043	.	C	T	.	.	MAF_INRAE=5.0;MAF_USDA=4.167
NC_035092.1	15362099	.	G	A	.	.	MAF_INRAE=44.937;MAF_USDA=35.294
NC_035092.1	15362101	.	G	C	.	.	MAF_INRAE=8.333;MAF_USDA=7.647
NC_035092.1	15362173	.	G	A	.	.	MAF_INRAE=10.127;MAF_USDA=8.824
NC_035092.1	15362175	.	C	G	.	.	MAF_INRAE=5.0;MAF_USDA=8.235
NC_035092.1	15362196	.	CTACGTTG	CTACGTTC	.	.	MAF_USDA=6.25
NC_035092.1	15362230	.	A	G	.	.	MAF_USDA=8.333
NC_035092.1	15362232	.	G	A	.	.	MAF_USDA=10.0
NC_035092.1	15362260	.	G	C	.	.	MAF_INRAE=44.304;MAF_USDA=18.824
NC_035092.1	15362276	.	C	T	.	.	MAF_USDA=11.765
NC_035092.1	15362302	.	A	T	.	.	MAF_USDA=1.639
NC_035092.1	15362319	.	G	A	.	.	MAF_INRAE=10.127;MAF_USDA=8.235
NC_035092.1	15362341	.	C	T	.	.	MAF_USDA=1.639
NC_035092.1	15362367	.	G	A	.	.	MAF_USDA=1.639
NC_035092.1	15362399	.	A	T	.	.	MAF_INRAE=5.696;MAF_USDA=5.294
NC_035092.1	15362400	.	T	G	.	.	MAF_USDA=22.353
NC_035092.1	15362402	.	C	T	.	.	MAF_USDA=10.0
NC_035092.1	15362407	.	C	T	.	.	MAF_USDA=12.353
NC_035092.1	15362473	.	G	A	.	.	MAF_INRAE=10.127;MAF_USDA=7.647
NC_035092.1	15362504	.	G	A	.	.	MAF_USDA=2.5
NC_035092.1	15362521	.	A	T	.	.	MAF_USDA=2.083
NC_035092.1	15362559	.	C	A	.	.	MAF_USDA=4.918
NC_035092.1	15362596	.	T	G	.	.	MAF_USDA=1.639
NC_035092.1	15362673	.	A	T	.	.	MAF_INRAE=9.494;MAF_USDA=3.279
NC_035092.1	15362677	.	G	T	.	.	MAF_INRAE=10.833;MAF_USDA=3.279
NC_035092.1	15362696	.	A	C	.	.	MAF_INRAE=10.127;MAF_USDA=3.279
NC_035092.1	15362753	.	T	A	.	.	MAF_INRAE=6.962;MAF_USDA=34.118
NC_035092.1	15362794	.	T	G	.	.	MAF_USDA=2.542
NC_035092.1	15362822	.	G	A	.	.	MAF_INRAE=16.667;MAF_USDA=49.398
NC_035092.1	15362965	.	C	A	.	.	MAF_USDA=2.542
NC_035092.1	15363062	.	T	A	.	.	MAF_INRAE=10.127;MAF_USDA=7.059
NC_035092.1	15363088	.	A	G	.	.	MAF_USDA=2.083
NC_035092.1	15363149	.	C	T	.	.	MAF_INRAE=18.354;MAF_USDA=10.0
NC_035092.1	15363181	.	C	A	.	.	MAF_USDA=2.459
NC_035092.1	15363383	.	G	A	.	.	MAF_INRAE=5.696;MAF_USDA=9.412
NC_035092.1	15363438	.	T	A	.	.	MAF_INRAE=17.722;MAF_USDA=21.176
NC_035092.1	15363459	.	G	A	.	.	MAF_USDA=1.639
NC_035092.1	15363462	.	G	A	.	.	MAF_INRAE=10.127;MAF_USDA=7.647
NC_035092.1	15363509	.	G	T	.	.	MAF_USDA=4.098
NC_035092.1	15363512	.	T	A	.	.	MAF_USDA=1.639
NC_035092.1	15363541	.	C	A	.	.	MAF_USDA=3.279
NC_035092.1	15363590	.	T	C	.	.	MAF_INRAE=5.696;MAF_USDA=20.0
NC_035092.1	15363678	.	G	T	.	.	MAF_INRAE=3.333
NC_035092.1	15363685	.	T	C	.	.	MAF_INRAE=18.354;MAF_USDA=26.471
NC_035092.1	15363699	.	A	G	.	.	MAF_INRAE=17.722;MAF_USDA=8.235
NC_035092.1	15363700	.	G	T	.	.	MAF_INRAE=5.833;MAF_USDA=4.167
NC_035092.1	15363703	.	T	A	.	.	MAF_INRAE=9.167;MAF_USDA=8.235
NC_035092.1	15363727	.	T	C	.	.	MAF_INRAE=5.696;MAF_USDA=24.706
NC_035092.1	15363778	.	A	G	.	.	MAF_INRAE=17.089
NC_035092.1	15363854	.	A	G	.	.	MAF_USDA=1.639
NC_035092.1	15363877	.	T	G	.	.	MAF_USDA=2.459
NC_035092.1	15363887	.	C	T	.	.	MAF_USDA=2.459
NC_035092.1	15363889	.	C	T	.	.	MAF_USDA=1.639
NC_035092.1	15363932	.	C	A	.	.	MAF_INRAE=10.127;MAF_USDA=7.647
NC_035092.1	15363980	.	T	A	.	.	MAF_USDA=4.098
NC_035092.1	15364045	.	T	C	.	.	MAF_INRAE=39.241;MAF_USDA=34.118
NC_035092.1	15364048	.	A	C	.	.	MAF_INRAE=5.696;MAF_USDA=7.059
NC_035092.1	15364085	.	T	C	.	.	MAF_INRAE=43.038;MAF_USDA=49.412
NC_035092.1	15364114	.	A	G	.	.	MAF_INRAE=28.481;MAF_USDA=30.0
NC_035092.1	15364136	.	C	T	.	.	MAF_INRAE=33.544;MAF_USDA=30.0
NC_035092.1	15364258	.	A	T	.	.	MAF_USDA=2.459
NC_035092.1	15364295	.	A	T	.	.	MAF_USDA=7.377
NC_035092.1	15364296	.	A	T	.	.	MAF_USDA=7.377
NC_035092.1	15364417	.	G	A	.	.	MAF_INRAE=10.526;MAF_USDA=42.941
NC_035092.1	15364421	.	G	A	.	.	MAF_USDA=9.639
NC_035092.1	15364471	.	G	T	.	.	MAF_INRAE=20.833;MAF_USDA=8.824
NC_035092.1	15364550	.	T	C	.	.	MAF_INRAE=25.0;MAF_USDA=40.0
NC_035092.1	15364578	.	A	T	.	.	MAF_INRAE=8.333;MAF_USDA=8.434
NC_035092.1	15364581	.	G	A	.	.	MAF_INRAE=8.333;MAF_USDA=8.333
NC_035092.1	15364627	.	A	G	.	.	MAF_USDA=29.167
NC_035092.1	15364696	.	C	T	.	.	MAF_INRAE=33.333
NC_035092.1	15364705	.	G	T	.	.	MAF_INRAE=15.833;MAF_USDA=8.696
NC_035092.1	15364725	.	T	C	.	.	MAF_INRAE=7.895
NC_035092.1	15365129	.	C	T	.	.	MAF_INRAE=21.667
NC_035092.1	15366382	.	T	C	.	.	MAF_USDA=2.459
NC_035092.1	15366457	.	C	G	.	.	MAF_USDA=21.311
NC_035092.1	15366541	.	T	A	.	.	MAF_USDA=1.639
NC_035092.1	15366553	.	G	A	.	.	MAF_USDA=31.25
NC_035092.1	15366562	.	T	G	.	.	MAF_USDA=8.333
NC_035092.1	15366572	.	A	C	.	.	MAF_USDA=2.459
NC_035092.1	15366578	.	C	A	.	.	MAF_INRAE=2.632
NC_035092.1	15366632	.	C	A	.	.	MAF_INRAE=17.722
NC_035092.1	15368031	.	T	A	.	.	MAF_USDA=4.545
NC_035092.1	15368434	.	A	G	.	.	MAF_USDA=4.167
NC_035092.1	15368450	.	G	A	.	.	MAF_INRAE=26.667;MAF_USDA=38.095
NC_035092.1	15368464	.	G	C	.	.	MAF_USDA=4.167
NC_035092.1	15368469	.	G	A	.	.	MAF_INRAE=21.519;MAF_USDA=5.952
NC_035092.1	15368472	.	T	C	.	.	MAF_INRAE=30.0;MAF_USDA=38.69
NC_035092.1	15368538	.	G	A	.	.	MAF_INRAE=20.833;MAF_USDA=40.0
NC_035092.1	15368563	.	T	C	.	.	MAF_INRAE=4.43;MAF_USDA=6.548
NC_035092.1	15368625	.	C	T	.	.	MAF_USDA=5.0
NC_035092.1	15368655	.	T	A	.	.	MAF_USDA=3.333
NC_035092.1	15368686	.	G	A	.	.	MAF_USDA=4.098
NC_035092.1	15368715	.	C	A	.	.	MAF_INRAE=9.167;MAF_USDA=49.412
NC_035092.1	15368798	.	C	G	.	.	MAF_INRAE=43.333
NC_035092.1	15368853	.	G	T	.	.	MAF_INRAE=36.667
NC_035092.1	15368870	.	T	A	.	.	MAF_INRAE=40.0
NC_035092.1	15368906	.	G	T	.	.	MAF_USDA=14.583
NC_035092.1	15368911	.	T	C	.	.	MAF_INRAE=30.0
NC_035092.1	15368923	.	G	A	.	.	MAF_USDA=20.833
NC_035092.1	15369344	.	T	G	.	.	MAF_USDA=15.217
NC_035092.1	15369444	.	G	T	.	.	MAF_INRAE=1.667
NC_035092.1	15369550	.	T	A	.	.	MAF_USDA=32.609
NC_035092.1	15369599	.	A	G	.	.	MAF_USDA=32.609
NC_035092.1	15369697	.	T	C	.	.	MAF_USDA=8.333
NC_035092.1	15369819	.	C	G	.	.	MAF_USDA=47.917
NC_035092.1	15369836	.	C	G	.	.	MAF_USDA=45.833
NC_035092.1	15369867	.	A	G	.	.	MAF_USDA=20.833
NC_035092.1	15370010	.	T	A	.	.	MAF_USDA=22.917
NC_035092.1	15370195	.	A	C	.	.	MAF_USDA=4.348
NC_035092.1	15370223	.	C	T	.	.	MAF_USDA=21.739
NC_035092.1	15370248	.	T	G	.	.	MAF_USDA=41.304
NC_035092.1	15370430	.	G	T	.	.	MAF_USDA=43.478
NC_035092.1	15370530	.	G	T	.	.	MAF_USDA=10.417
NC_035092.1	15370597	.	C	T	.	.	MAF_USDA=6.25
NC_035092.1	15370670	.	C	T	.	.	MAF_USDA=4.167
NC_035092.1	15370688	.	G	T	.	.	MAF_INRAE=8.333
NC_035092.1	15370714	.	A	C	.	.	MAF_INRAE=5.833;MAF_USDA=4.167
NC_035092.1	15370796	.	T	G	.	.	MAF_INRAE=5.833;MAF_USDA=4.167
NC_035092.1	15370888	.	T	C	.	.	MAF_INRAE=32.5;MAF_USDA=45.833
NC_035092.1	15370976	.	A	G	.	.	MAF_INRAE=4.167
NC_035092.1	15370995	.	C	T	.	.	MAF_INRAE=5.833;MAF_USDA=4.167
NC_035092.1	15370998	.	G	A	.	.	MAF_INRAE=40.833;MAF_USDA=37.5
NC_035092.1	15371030	.	G	A	.	.	MAF_INRAE=32.5;MAF_USDA=43.75
NC_035092.1	15371089	.	A	G	.	.	MAF_INRAE=26.667;MAF_USDA=4.167
NC_035092.1	15371100	.	T	G	.	.	MAF_INRAE=6.667;MAF_USDA=4.167
NC_035092.1	15371115	.	C	T	.	.	MAF_INRAE=25.0;MAF_USDA=27.083
NC_035092.1	15371177	.	A	T	.	.	MAF_USDA=20.833
NC_035092.1	15371211	.	T	C	.	.	MAF_INRAE=32.5;MAF_USDA=35.417
NC_035092.1	15371270	.	C	T	.	.	MAF_INRAE=30.0
NC_035092.1	15373496	.	T	C	.	.	MAF_USDA=20.455
NC_035092.1	15373648	.	C	A	.	.	MAF_USDA=35.417
NC_035092.1	15373698	.	T	A	.	.	MAF_USDA=4.167
NC_035092.1	15373731	.	C	G	.	.	MAF_USDA=31.25
NC_035092.1	15373786	.	G	T	.	.	MAF_USDA=43.478
NC_035092.1	15373830	.	G	A	.	.	MAF_USDA=11.446
NC_035092.1	15373836	.	T	C	.	.	MAF_INRAE=42.105;MAF_USDA=33.735
NC_035092.1	15373906	.	T	A	.	.	MAF_INRAE=41.139;MAF_USDA=24.118
NC_035092.1	15373969	.	C	T	.	.	MAF_INRAE=32.911;MAF_USDA=41.765
NC_035092.1	15373970	.	A	T	.	.	MAF_USDA=9.016
NC_035092.1	15374015	.	C	A	.	.	MAF_INRAE=47.468;MAF_USDA=30.588
NC_035092.1	15374034	.	A	C	.	.	MAF_INRAE=10.526;MAF_USDA=2.083
NC_035092.1	15374128	.	T	A	.	.	MAF_USDA=2.5
NC_035092.1	15374154	.	A	T	.	.	MAF_USDA=8.333
NC_035092.1	15374169	.	T	G	.	.	MAF_INRAE=47.368;MAF_USDA=15.854
NC_035092.1	15374183	.	G	C	.	.	MAF_USDA=20.833
NC_035092.1	15374187	.	A	T	.	.	MAF_USDA=20.833
NC_035092.1	15374870	.	AT	AC	.	.	MAF_USDA=4.167
NC_035092.1	15374871	.	T	C	.	.	MAF_INRAE=5.833;MAF_USDA=5.0
NC_035092.1	15374872	.	G	C	.	.	MAF_USDA=8.696
NC_035092.1	15374921	.	C	G	.	.	MAF_USDA=2.5
NC_035092.1	15374922	.	G	T	.	.	MAF_INRAE=49.167;MAF_USDA=47.024
NC_035092.1	15374929	.	T	G	.	.	MAF_USDA=8.333
NC_035092.1	15374972	.	C	A	.	.	MAF_USDA=3.529
NC_035092.1	15375050	.	T	G	.	.	MAF_INRAE=19.167;MAF_USDA=8.333
NC_035092.1	15375124	.	T	A	.	.	MAF_USDA=1.639
NC_035092.1	15375125	.	T	C	.	.	MAF_INRAE=5.833;MAF_USDA=5.294
NC_035092.1	15375131	.	C	G	.	.	MAF_USDA=17.262
NC_035092.1	15375132	.	T	C	.	.	MAF_USDA=17.857
NC_035092.1	15375202	.	G	A	.	.	MAF_INRAE=42.5;MAF_USDA=15.882
NC_035092.1	15375232	.	C	T	.	.	MAF_USDA=17.647
NC_035092.1	15375245	.	C	T	.	.	MAF_USDA=17.059
NC_035092.1	15375424	.	A	T	.	.	MAF_USDA=2.459
NC_035092.1	15375428	.	G	T	.	.	MAF_USDA=2.459
NC_035092.1	15375432	.	C	T	.	.	MAF_USDA=2.459
NC_035092.1	15375449	.	A	G	.	.	MAF_INRAE=5.833;MAF_USDA=5.294
NC_035092.1	15375559	.	G	T	.	.	MAF_USDA=20.833
NC_035092.1	15375584	.	A	C	.	.	MAF_INRAE=32.911;MAF_USDA=34.706
NC_035092.1	15375632	.	A	G	.	.	MAF_USDA=9.016
NC_035092.1	15375634	.	A	G	.	.	MAF_INRAE=25.949;MAF_USDA=8.333
NC_035092.1	15375660	.	C	T	.	.	MAF_USDA=14.754
NC_035092.1	15375729	.	G	A	.	.	MAF_INRAE=32.278;MAF_USDA=34.706
NC_035092.1	15375752	.	A	T	.	.	MAF_USDA=3.279
NC_035092.1	15375754	.	T	C	.	.	MAF_INRAE=47.368;MAF_USDA=9.412
NC_035092.1	15375773	.	G	C	.	.	MAF_USDA=7.647
NC_035092.1	15375854	.	C	T	.	.	MAF_INRAE=5.833;MAF_USDA=8.333
NC_035092.1	15375900	.	C	T	.	.	MAF_INRAE=31.646;MAF_USDA=18.235
NC_035092.1	15375901	.	C	T	.	.	MAF_INRAE=5.833;MAF_USDA=4.118
NC_035092.1	15375912	.	T	C	.	.	MAF_INRAE=18.354;MAF_USDA=8.824
NC_035092.1	15375914	.	A	T	.	.	MAF_INRAE=22.152;MAF_USDA=21.176
NC_035092.1	15375970	.	G	A	.	.	MAF_USDA=11.765
NC_035092.1	15375972	.	A	G	.	.	MAF_USDA=9.836
NC_035092.1	15375974	.	T	G	.	.	MAF_INRAE=10.127;MAF_USDA=8.333
NC_035092.1	15376013	.	C	T	.	.	MAF_USDA=9.412
NC_035092.1	15376014	.	G	T	.	.	MAF_INRAE=20.886;MAF_USDA=12.353
NC_035092.1	15376015	.	G	A	.	.	MAF_USDA=3.279
NC_035092.1	15376017	.	G	A	.	.	MAF_USDA=12.295
NC_035092.1	15376027	.	C	T	.	.	MAF_USDA=1.639
NC_035092.1	15376057	.	C	A	.	.	MAF_USDA=2.459
NC_035092.1	15376102	.	G	A	.	.	MAF_USDA=1.639
NC_035092.1	15376224	.	C	T	.	.	MAF_INRAE=28.481;MAF_USDA=22.353
NC_035092.1	15376255	.	G	A	.	.	MAF_INRAE=3.333;MAF_USDA=3.529
NC_035092.1	15376330	.	A	G	.	.	MAF_USDA=2.459
NC_035092.1	15376332	.	C	T	.	.	MAF_USDA=5.294
NC_035092.1	15376347	.	C	G	.	.	MAF_INRAE=19.62;MAF_USDA=5.882
NC_035092.1	15376370	.	A	G	.	.	MAF_INRAE=25.949;MAF_USDA=44.706
NC_035092.1	15376399	.	C	G,A	.	.	MAF_INRAE=4.167;MAF_USDA=3.529
NC_035092.1	15376404	.	A	C	.	.	MAF_INRAE=5.833
NC_035092.1	15376405	.	T	C	.	.	MAF_INRAE=6.667
NC_035092.1	15376410	.	A	T	.	.	MAF_INRAE=10.0
NC_035092.1	15376413	.	C	T	.	.	MAF_INRAE=11.667
NC_035092.1	15376414	.	A	G	.	.	MAF_INRAE=12.5
NC_035092.1	15376420	.	C	T	.	.	MAF_INRAE=5.0
NC_035092.1	15376423	.	C	T	.	.	MAF_USDA=1.639
NC_035092.1	15376452	.	G	C	.	.	MAF_INRAE=27.5;MAF_USDA=25.882
NC_035092.1	15376504	.	G	T	.	.	MAF_USDA=4.167
NC_035092.1	15376539	.	C	G	.	.	MAF_USDA=27.647
NC_035092.1	15376546	.	A	T	.	.	MAF_USDA=3.529
NC_035092.1	15376563	.	T	C	.	.	MAF_USDA=1.639
NC_035092.1	15376594	.	T	C	.	.	MAF_USDA=37.5
NC_035092.1	15376608	.	G	T	.	.	MAF_USDA=3.333
NC_035092.1	15376625	.	A	T	.	.	MAF_USDA=1.639
NC_035092.1	15376628	.	A	C	.	.	MAF_USDA=1.639
NC_035092.1	15376658	.	G	T	.	.	MAF_USDA=3.279
NC_035092.1	15376680	.	C	A	.	.	MAF_USDA=2.459
NC_035092.1	15376729	.	T	G	.	.	MAF_INRAE=36.842;MAF_USDA=47.917
NC_035092.1	15376747	.	C	T	.	.	MAF_USDA=10.656
NC_035092.1	15376749	.	A	G	.	.	MAF_USDA=2.459
NC_035092.1	15376772	.	T	C	.	.	MAF_INRAE=16.456
NC_035092.1	15376803	.	A	C	.	.	MAF_INRAE=20.886
NC_035092.1	15376853	.	G	A	.	.	MAF_USDA=3.279
NC_035092.1	15376863	.	C	G	.	.	MAF_INRAE=5.263;MAF_USDA=3.279
NC_035092.1	15376930	.	T	C	.	.	MAF_USDA=1.639
NC_035092.1	15376967	.	C	T	.	.	MAF_INRAE=37.5
NC_035092.1	15377012	.	C	T	.	.	MAF_INRAE=48.333
NC_035092.1	15377018	.	C	T	.	.	MAF_USDA=2.459
NC_035092.1	15377021	.	G	A	.	.	MAF_USDA=2.459
NC_035092.1	15377026	.	G	A	.	.	MAF_INRAE=49.167
NC_035092.1	15377060	.	A	G	.	.	MAF_INRAE=50.0
NC_035092.1	15377078	.	A	G	.	.	MAF_INRAE=49.167
NC_035092.1	15377129	.	A	G	.	.	MAF_INRAE=30.833
NC_035092.1	15377151	.	C	A	.	.	MAF_INRAE=10.0
NC_035092.1	15377153	.	T	C	.	.	MAF_INRAE=26.667
NC_035092.1	15377158	.	C	G	.	.	MAF_INRAE=25.833
NC_035092.1	15377161	.	C	A	.	.	MAF_INRAE=24.167
NC_035092.1	15377167	.	T	G	.	.	MAF_INRAE=18.333
NC_035092.1	15377181	.	T	C	.	.	MAF_USDA=45.882
NC_035092.1	15377218	.	T	A	.	.	MAF_INRAE=42.105;MAF_USDA=34.118
NC_035092.1	15377243	.	T	C	.	.	MAF_INRAE=5.0
NC_035092.1	15377273	.	A	T	.	.	MAF_INRAE=27.5
NC_035092.1	15377274	.	A	T	.	.	MAF_INRAE=31.013;MAF_USDA=45.833
NC_035092.1	15377277	.	C	T	.	.	MAF_USDA=33.333
NC_035092.1	15377369	.	G	A	.	.	MAF_USDA=4.098
NC_035092.1	15377402	.	G	A	.	.	MAF_USDA=4.098
NC_035092.1	15377420	.	G	A	.	.	MAF_USDA=25.294
NC_035092.1	15377424	.	C	A	.	.	MAF_USDA=25.294
NC_035092.1	15377426	.	T	A	.	.	MAF_INRAE=8.333;MAF_USDA=20.0
NC_035092.1	15377445	.	G	T	.	.	MAF_USDA=5.882
NC_035092.1	15377446	.	G	T	.	.	MAF_USDA=4.706
NC_035092.1	15377447	.	A	G	.	.	MAF_USDA=21.176
NC_035092.1	15377449	.	C	A	.	.	MAF_USDA=15.294
NC_035092.1	15377588	.	A	T	.	.	MAF_USDA=22.727
NC_035092.1	15377651	.	G	A	.	.	MAF_INRAE=15.0;MAF_USDA=24.405
NC_035092.1	15377654	.	G	C	.	.	MAF_INRAE=15.0;MAF_USDA=24.405
NC_035092.1	15377762	.	C	T	.	.	MAF_USDA=2.459
NC_035092.1	15377766	.	C	A	.	.	MAF_INRAE=41.772;MAF_USDA=41.765
NC_035092.1	15377777	.	C	G	.	.	MAF_USDA=2.459
NC_035092.1	15377792	.	TAAAAAAAAAA	TAAAAAAAAAT	.	.	MAF_USDA=25.0
NC_035092.1	15377855	.	G	T	.	.	MAF_INRAE=16.667;MAF_USDA=20.833
NC_035092.1	15377877	.	G	A	.	.	MAF_USDA=27.273
NC_035092.1	15377884	.	A	G	.	.	MAF_USDA=27.083
NC_035092.1	15377892	.	T	C	.	.	MAF_USDA=6.25
NC_035092.1	15378756	.	C	T	.	.	MAF_USDA=12.5
NC_035092.1	15378778	.	C	T	.	.	MAF_USDA=6.25
NC_035092.1	15378900	.	C	T	.	.	MAF_USDA=4.918
NC_035092.1	15378959	.	C	A	.	.	MAF_USDA=3.279
NC_035092.1	15379067	.	G	T	.	.	MAF_USDA=3.279
NC_035092.1	15379072	.	C	T	.	.	MAF_INRAE=5.696;MAF_USDA=6.25
NC_035092.1	15379100	.	C	T	.	.	MAF_INRAE=19.62;MAF_USDA=5.882
NC_035092.1	15379127	.	C	T	.	.	MAF_USDA=3.279
NC_035092.1	15379152	.	T	C	.	.	MAF_USDA=6.471
NC_035092.1	15379201	.	C	G	.	.	MAF_USDA=12.353
NC_035092.1	15379232	.	A	G	.	.	MAF_USDA=5.738
NC_035092.1	15379238	.	C	T	.	.	MAF_INRAE=25.949;MAF_USDA=12.941
NC_035092.1	15379355	.	T	A	.	.	MAF_INRAE=15.833
NC_035092.1	15379419	.	T	A	.	.	MAF_INRAE=15.833;MAF_USDA=27.059
NC_035092.1	15379465	.	C	G	.	.	MAF_USDA=9.016
NC_035092.1	15379466	.	C	T	.	.	MAF_USDA=9.016
NC_035092.1	15379492	.	A	G	.	.	MAF_USDA=8.333
NC_035092.1	15379545	.	C	T	.	.	MAF_INRAE=25.949;MAF_USDA=8.824
NC_035092.1	15379682	.	A	G	.	.	MAF_INRAE=5.696;MAF_USDA=8.824
NC_035092.1	15379728	.	T	G	.	.	MAF_INRAE=45.57;MAF_USDA=18.824
NC_035092.1	15379744	.	A	T	.	.	MAF_USDA=2.459
NC_035092.1	15379792	.	T	A	.	.	MAF_USDA=5.882
NC_035092.1	15379850	.	T	A	.	.	MAF_USDA=1.639
NC_035092.1	15379862	.	A	T	.	.	MAF_INRAE=5.696;MAF_USDA=4.118
NC_035092.1	15379873	.	G	A	.	.	MAF_INRAE=18.987;MAF_USDA=31.765
NC_035092.1	15379896	.	G	A	.	.	MAF_INRAE=19.62;MAF_USDA=8.824
NC_035092.1	15379913	.	G	A	.	.	MAF_USDA=12.941
NC_035092.1	15379916	.	C	G	.	.	MAF_USDA=2.941
NC_035092.1	15379929	.	A	T	.	.	MAF_USDA=8.333
NC_035092.1	15379932	.	G	T	.	.	MAF_USDA=6.471
NC_035092.1	15379990	.	C	A	.	.	MAF_USDA=15.882
NC_035092.1	15380039	.	A	G	.	.	MAF_INRAE=5.696;MAF_USDA=5.294
NC_035092.1	15380047	.	G	C	.	.	MAF_INRAE=15.833;MAF_USDA=26.471
NC_035092.1	15380174	.	A	G	.	.	MAF_INRAE=15.833;MAF_USDA=15.294
NC_035092.1	15380189	.	G	A	.	.	MAF_USDA=2.459
NC_035092.1	15380248	.	T	C	.	.	MAF_INRAE=18.987;MAF_USDA=30.588
NC_035092.1	15380265	.	C	G	.	.	MAF_USDA=5.738
NC_035092.1	15380275	.	A	T	.	.	MAF_INRAE=19.62;MAF_USDA=48.824
NC_035092.1	15380294	.	A	G	.	.	MAF_USDA=5.738
NC_035092.1	15380366	.	T	C	.	.	MAF_INRAE=14.557;MAF_USDA=6.25
NC_035092.1	15380389	.	G	C	.	.	MAF_USDA=4.918
NC_035092.1	15380419	.	G	T	.	.	MAF_USDA=4.918
NC_035092.1	15380499	.	T	G	.	.	MAF_INRAE=25.949;MAF_USDA=8.235
NC_035092.1	15380521	.	A	G	.	.	MAF_USDA=2.083
NC_035092.1	15380544	.	T	G	.	.	MAF_USDA=14.706
NC_035092.1	15380549	.	C	T	.	.	MAF_USDA=3.279
NC_035092.1	15380564	.	C	T	.	.	MAF_INRAE=6.329;MAF_USDA=6.25
NC_035092.1	15380591	.	C	A	.	.	MAF_USDA=42.941
NC_035092.1	15380592	.	A	G	.	.	MAF_INRAE=20.833;MAF_USDA=30.0
NC_035092.1	15380610	.	C	T	.	.	MAF_INRAE=16.667;MAF_USDA=24.706
NC_035092.1	15380639	.	A	T	.	.	MAF_INRAE=18.987;MAF_USDA=24.706
NC_035092.1	15380645	.	T	A	.	.	MAF_INRAE=15.833;MAF_USDA=24.706
NC_035092.1	15380646	.	T	C	.	.	MAF_INRAE=15.833;MAF_USDA=24.706
NC_035092.1	15380651	.	T	C	.	.	MAF_INRAE=15.833;MAF_USDA=25.882
NC_035092.1	15380664	.	T	C	.	.	MAF_USDA=3.279
NC_035092.1	15380669	.	C	A	.	.	MAF_USDA=2.459
NC_035092.1	15380767	.	C	A	.	.	MAF_INRAE=15.833;MAF_USDA=25.0
NC_035092.1	15380828	.	G	A	.	.	MAF_USDA=4.918
NC_035092.1	15380947	.	G	T	.	.	MAF_USDA=5.738
NC_035092.1	15381078	.	C	A	.	.	MAF_USDA=3.279
NC_035092.1	15381094	.	G	A	.	.	MAF_USDA=3.279
NC_035092.1	15381125	.	G	A	.	.	MAF_USDA=3.279
NC_035092.1	15381215	.	G	A	.	.	MAF_USDA=3.279
NC_035092.1	15381271	.	C	T	.	.	MAF_INRAE=19.62;MAF_USDA=7.059
NC_035092.1	15381290	.	G	T	.	.	MAF_USDA=1.639
NC_035092.1	15381315	.	G	A	.	.	MAF_INRAE=25.949;MAF_USDA=27.059
NC_035092.1	15381331	.	T	A	.	.	MAF_INRAE=10.127;MAF_USDA=15.294
NC_035092.1	15381339	.	C	T	.	.	MAF_INRAE=15.19;MAF_USDA=3.529
NC_035092.1	15381359	.	G	A	.	.	MAF_INRAE=32.911;MAF_USDA=44.118
NC_035092.1	15381380	.	G	T	.	.	MAF_USDA=4.918
NC_035092.1	15381399	.	A	C	.	.	MAF_INRAE=25.949;MAF_USDA=8.235
NC_035092.1	15381411	.	G	T	.	.	MAF_USDA=1.639
NC_035092.1	15381422	.	C	T	.	.	MAF_INRAE=19.62;MAF_USDA=5.882
NC_035092.1	15381575	.	A	C	.	.	MAF_USDA=4.098
NC_035092.1	15381643	.	G	T	.	.	MAF_USDA=8.824
NC_035092.1	15381824	.	C	T	.	.	MAF_USDA=8.333
NC_035092.1	15381833	.	A	T	.	.	MAF_USDA=3.279
NC_035092.1	15381902	.	G	A	.	.	MAF_USDA=28.824
NC_035092.1	15381927	.	C	A	.	.	MAF_USDA=32.353
NC_035092.1	15381943	.	T	A	.	.	MAF_USDA=1.639
NC_035092.1	15381952	.	G	T	.	.	MAF_USDA=3.279
NC_035092.1	15381993	.	G	A	.	.	MAF_USDA=3.279
NC_035092.1	15381997	.	A	C	.	.	MAF_USDA=3.279
NC_035092.1	15382022	.	G	T	.	.	MAF_USDA=4.918
NC_035092.1	15382034	.	C	A	.	.	MAF_USDA=4.918
NC_035092.1	15382114	.	G	A	.	.	MAF_INRAE=5.263;MAF_USDA=5.882
NC_035092.1	15382156	.	G	A	.	.	MAF_USDA=1.639
NC_035092.1	15382193	.	T	C	.	.	MAF_INRAE=5.263;MAF_USDA=24.118
NC_035092.1	15382208	.	A	G	.	.	MAF_INRAE=25.316;MAF_USDA=7.647
NC_035092.1	15382210	.	A	T	.	.	MAF_INRAE=18.333;MAF_USDA=8.235
NC_035092.1	15382232	.	G	C	.	.	MAF_USDA=3.529
NC_035092.1	15382312	.	G	A	.	.	MAF_INRAE=10.127;MAF_USDA=15.294
NC_035092.1	15382421	.	G	A	.	.	MAF_INRAE=10.127;MAF_USDA=14.706
NC_035092.1	15382448	.	A	C	.	.	MAF_INRAE=25.949;MAF_USDA=29.412
NC_035092.1	15382459	.	G	A	.	.	MAF_INRAE=10.127;MAF_USDA=2.459
NC_035092.1	15382493	.	T	A	.	.	MAF_INRAE=10.0;MAF_USDA=10.0
NC_035092.1	15382567	.	A	C	.	.	MAF_USDA=3.279
NC_035092.1	15382661	.	C	A	.	.	MAF_USDA=2.083
NC_035092.1	15382666	.	G	C	.	.	MAF_USDA=2.083
NC_035092.1	15382673	.	T	C	.	.	MAF_INRAE=42.405;MAF_USDA=36.747
NC_035092.1	15382704	.	C	T	.	.	MAF_INRAE=42.405;MAF_USDA=29.518
NC_035092.1	15382715	.	T	C	.	.	MAF_INRAE=42.405;MAF_USDA=28.916
NC_035092.1	15382758	.	A	T	.	.	MAF_USDA=6.78
NC_035092.1	15382832	.	G	A	.	.	MAF_USDA=2.083
NC_035092.1	15382917	.	G	T	.	.	MAF_INRAE=26.582;MAF_USDA=14.881
NC_035092.1	15382982	.	A	G	.	.	MAF_USDA=5.0
NC_035092.1	15383016	.	G	A	.	.	MAF_INRAE=27.215
NC_035092.1	15383039	.	C	T	.	.	MAF_INRAE=27.215
NC_035092.1	15383114	.	T	C	.	.	MAF_INRAE=26.316
NC_035092.1	15383124	.	G	A	.	.	MAF_INRAE=10.127
NC_035092.1	15383385	.	A	C	.	.	MAF_USDA=4.098
NC_035092.1	15383440	.	A	T	.	.	MAF_INRAE=34.81;MAF_USDA=31.765
NC_035092.1	15383456	.	T	A	.	.	MAF_USDA=1.639
NC_035092.1	15383549	.	C	T	.	.	MAF_INRAE=15.0;MAF_USDA=17.059
NC_035092.1	15383586	.	A	T	.	.	MAF_USDA=4.118
NC_035092.1	15383594	.	T	G	.	.	MAF_INRAE=4.167;MAF_USDA=6.25
NC_035092.1	15383629	.	T	C	.	.	MAF_INRAE=25.949;MAF_USDA=8.824
NC_035092.1	15383676	.	A	G	.	.	MAF_INRAE=14.167;MAF_USDA=16.471
NC_035092.1	15383705	.	C	T	.	.	MAF_USDA=15.882
NC_035092.1	15383879	.	C	A	.	.	MAF_INRAE=19.62;MAF_USDA=5.882
NC_035092.1	15383897	.	T	G	.	.	MAF_USDA=3.529
NC_035092.1	15384025	.	A	T	.	.	MAF_INRAE=10.127;MAF_USDA=14.706
NC_035092.1	15384104	.	A	T	.	.	MAF_USDA=1.765
NC_035092.1	15384165	.	A	G	.	.	MAF_INRAE=5.0;MAF_USDA=8.824
NC_035092.1	15384502	.	C	A	.	.	MAF_USDA=12.941
NC_035092.1	15384503	.	C	T	.	.	MAF_USDA=12.941
NC_035092.1	15384540	.	T	A	.	.	MAF_USDA=1.639
NC_035092.1	15384590	.	C	A	.	.	MAF_USDA=3.529
NC_035092.1	15384620	.	T	A	.	.	MAF_USDA=9.412
NC_035092.1	15384622	.	G	A	.	.	MAF_USDA=9.016
NC_035092.1	15384626	.	G	T	.	.	MAF_USDA=9.412
NC_035092.1	15384635	.	A	G	.	.	MAF_USDA=8.824
NC_035092.1	15384637	.	G	A	.	.	MAF_USDA=2.459
NC_035092.1	15384647	.	T	C	.	.	MAF_INRAE=19.62;MAF_USDA=4.918
NC_035092.1	15384708	.	T	C	.	.	MAF_USDA=2.459
NC_035092.1	15384740	.	C	T	.	.	MAF_USDA=2.459
NC_035092.1	15384788	.	C	A	.	.	MAF_USDA=1.639
NC_035092.1	15384829	.	G	T	.	.	MAF_USDA=7.059
NC_035092.1	15384830	.	C	G	.	.	MAF_USDA=7.059
NC_035092.1	15384892	.	G	A	.	.	MAF_INRAE=5.696;MAF_USDA=6.25
NC_035092.1	15384897	.	C	G	.	.	MAF_INRAE=25.949;MAF_USDA=12.941
NC_035092.1	15385004	.	T	A	.	.	MAF_USDA=8.235
NC_035092.1	15385049	.	C	T	.	.	MAF_INRAE=5.696;MAF_USDA=10.417
NC_035092.1	15385050	.	G	A	.	.	MAF_USDA=7.647
NC_035092.1	15385055	.	T	A	.	.	MAF_USDA=1.765
NC_035092.1	15385125	.	A	G	.	.	MAF_INRAE=25.949;MAF_USDA=17.647
NC_035092.1	15385231	.	A	G	.	.	MAF_USDA=2.459
NC_035092.1	15385296	.	C	T	.	.	MAF_INRAE=19.62;MAF_USDA=5.882
NC_035092.1	15385320	.	G	A	.	.	MAF_USDA=2.459
NC_035092.1	15385360	.	A	G	.	.	MAF_INRAE=41.772;MAF_USDA=28.824
NC_035092.1	15385390	.	T	C	.	.	MAF_INRAE=19.62;MAF_USDA=5.882
NC_035092.1	15385408	.	G	T	.	.	MAF_USDA=1.639
NC_035092.1	15385409	.	C	T	.	.	MAF_USDA=1.639
NC_035092.1	15385417	.	C	T	.	.	MAF_INRAE=9.494;MAF_USDA=13.934
NC_035092.1	15385435	.	G	T	.	.	MAF_INRAE=5.263;MAF_USDA=11.475
NC_035092.1	15385451	.	C	T	.	.	MAF_INRAE=42.405;MAF_USDA=37.059
NC_035092.1	15385555	.	G	A	.	.	MAF_INRAE=10.127;MAF_USDA=8.333
NC_035092.1	15385573	.	T	G	.	.	MAF_INRAE=6.329;MAF_USDA=8.333
NC_035092.1	15385592	.	C	T	.	.	MAF_INRAE=10.127;MAF_USDA=10.656
NC_035092.1	15385654	.	A	G	.	.	MAF_INRAE=35.443;MAF_USDA=31.176
NC_035092.1	15385685	.	A	G	.	.	MAF_USDA=1.639
NC_035092.1	15385702	.	T	A	.	.	MAF_INRAE=35.443;MAF_USDA=25.882
NC_035092.1	15385703	.	T	A	.	.	MAF_INRAE=43.333;MAF_USDA=25.882
NC_035092.1	15385733	.	A	C	.	.	MAF_USDA=1.639
NC_035092.1	15385774	.	T	A	.	.	MAF_INRAE=10.127;MAF_USDA=4.098
NC_035092.1	15385791	.	T	G	.	.	MAF_INRAE=41.772;MAF_USDA=37.647
NC_035092.1	15385867	.	A	T	.	.	MAF_USDA=2.459
NC_035092.1	15385903	.	A	T	.	.	MAF_INRAE=25.949;MAF_USDA=8.235
NC_035092.1	15385904	.	G	C	.	.	MAF_INRAE=19.167;MAF_USDA=8.235
NC_035092.1	15385912	.	T	G	.	.	MAF_INRAE=42.405;MAF_USDA=37.059
NC_035092.1	15385989	.	T	C	.	.	MAF_INRAE=41.772;MAF_USDA=37.5
NC_035092.1	15386012	.	C	A	.	.	MAF_INRAE=41.772;MAF_USDA=37.059
NC_035092.1	15386064	.	T	C	.	.	MAF_INRAE=5.696;MAF_USDA=8.824
NC_035092.1	15386129	.	C	A	.	.	MAF_USDA=43.75
NC_035092.1	15386212	.	A	G	.	.	MAF_USDA=39.583
NC_035092.1	15386237	.	A	T	.	.	MAF_USDA=39.583
NC_035092.1	15386260	.	C	A	.	.	MAF_USDA=6.25
NC_035092.1	15386295	.	C	T	.	.	MAF_INRAE=36.842;MAF_USDA=45.833
NC_035092.1	15386296	.	A	T	.	.	MAF_USDA=43.75
NC_035092.1	15386367	.	G	A	.	.	MAF_INRAE=10.127
NC_035092.1	15386368	.	T	G	.	.	MAF_USDA=37.647
NC_035092.1	15386429	.	C	T	.	.	MAF_INRAE=36.076;MAF_USDA=31.765
NC_035092.1	15386451	.	G	C	.	.	MAF_INRAE=43.038;MAF_USDA=38.235
NC_035092.1	15386655	.	G	A	.	.	MAF_USDA=5.882
NC_035092.1	15386683	.	C	T	.	.	MAF_INRAE=15.19;MAF_USDA=3.529
NC_035092.1	15386706	.	C	T	.	.	MAF_INRAE=41.772;MAF_USDA=38.69
NC_035092.1	15386742	.	A	C	.	.	MAF_INRAE=10.127;MAF_USDA=7.627
NC_035092.1	15386768	.	G	A	.	.	MAF_USDA=14.583
NC_035092.1	15386795	.	G	A	.	.	MAF_INRAE=15.19;MAF_USDA=2.976
NC_035092.1	15386800	.	C	T	.	.	MAF_USDA=6.548
NC_035092.1	15386910	.	G	A	.	.	MAF_USDA=10.241
NC_035092.1	15386938	.	C	T	.	.	MAF_USDA=8.475
NC_035092.1	15386947	.	C	A	.	.	MAF_INRAE=10.127;MAF_USDA=13.253
NC_035092.1	15387025	.	C	T	.	.	MAF_INRAE=41.772;MAF_USDA=38.69
NC_035092.1	15387029	.	T	A	.	.	MAF_INRAE=36.667;MAF_USDA=38.69
NC_035092.1	15387062	.	G	C	.	.	MAF_INRAE=5.696;MAF_USDA=6.25
NC_035092.1	15387102	.	G	T	.	.	MAF_INRAE=41.772;MAF_USDA=38.235
NC_035092.1	15387145	.	A	G	.	.	MAF_INRAE=5.696;MAF_USDA=7.738
NC_035092.1	15387171	.	G	C	.	.	MAF_INRAE=5.833;MAF_USDA=4.167
NC_035092.1	15387192	.	G	T	.	.	MAF_INRAE=18.987;MAF_USDA=9.524
NC_035092.1	15387210	.	A	T	.	.	MAF_USDA=8.333
NC_035092.1	15387264	.	C	A	.	.	MAF_USDA=6.557
NC_035092.1	15387288	.	G	A	.	.	MAF_USDA=2.459
NC_035092.1	15387456	.	A	G	.	.	MAF_USDA=2.459
NC_035092.1	15387533	.	G	A	.	.	MAF_USDA=3.529
NC_035092.1	15387548	.	C	T	.	.	MAF_USDA=1.639
NC_035092.1	15387650	.	G	A	.	.	MAF_USDA=3.279
NC_035092.1	15387682	.	C	T	.	.	MAF_INRAE=25.949;MAF_USDA=18.235
NC_035092.1	15387726	.	C	T	.	.	MAF_USDA=2.941
NC_035092.1	15387732	.	T	G	.	.	MAF_USDA=2.083
NC_035092.1	15387813	.	A	C	.	.	MAF_INRAE=10.127;MAF_USDA=14.754
NC_035092.1	15387849	.	A	G	.	.	MAF_INRAE=35.443;MAF_USDA=23.529
NC_035092.1	15387895	.	A	T	.	.	MAF_INRAE=41.772;MAF_USDA=37.647
NC_035092.1	15387896	.	A	G	.	.	MAF_INRAE=10.0
NC_035092.1	15387919	.	A	C	.	.	MAF_INRAE=15.823;MAF_USDA=19.412
NC_035092.1	15387937	.	T	G	.	.	MAF_INRAE=41.772;MAF_USDA=38.824
NC_035092.1	15387939	.	A	C	.	.	MAF_INRAE=36.667;MAF_USDA=38.824
NC_035092.1	15387981	.	G	A	.	.	MAF_INRAE=10.0
NC_035092.1	15387989	.	A	C	.	.	MAF_INRAE=25.949;MAF_USDA=8.235
NC_035092.1	15387995	.	G	A	.	.	MAF_USDA=1.639
NC_035092.1	15388024	.	T	A	.	.	MAF_USDA=1.639
NC_035092.1	15388036	.	A	T	.	.	MAF_USDA=1.639
NC_035092.1	15388112	.	A	G	.	.	MAF_INRAE=18.987;MAF_USDA=5.882
NC_035092.1	15388116	.	A	C	.	.	MAF_USDA=2.941
NC_035092.1	15388162	.	G	T	.	.	MAF_USDA=8.333
NC_035092.1	15388163	.	C	T	.	.	MAF_USDA=8.333
NC_035092.1	15388187	.	T	G	.	.	MAF_USDA=10.417
NC_035092.1	15388193	.	A	G	.	.	MAF_INRAE=9.167
NC_035092.1	15388416	.	C	T	.	.	MAF_USDA=3.279
NC_035092.1	15388451	.	T	C	.	.	MAF_INRAE=41.772;MAF_USDA=38.235
NC_035092.1	15388530	.	C	T	.	.	MAF_INRAE=10.127;MAF_USDA=13.529
NC_035092.1	15388646	.	TAATGACAGCACGTC	TAATGACAGCACGTT	.	.	MAF_USDA=8.333
NC_035092.1	15388656	.	A	C	.	.	MAF_INRAE=23.333
NC_035092.1	15388676	.	G	T	.	.	MAF_USDA=4.167
NC_035092.1	15388785	.	G	C	.	.	MAF_INRAE=25.949;MAF_USDA=18.824
NC_035092.1	15388788	.	A	C	.	.	MAF_USDA=2.941
NC_035092.1	15388875	.	G	T	.	.	MAF_USDA=8.824
NC_035092.1	15388889	.	A	G	.	.	MAF_INRAE=31.646;MAF_USDA=33.333
NC_035092.1	15388941	.	C	G	.	.	MAF_USDA=1.639
NC_035092.1	15388943	.	G	A	.	.	MAF_INRAE=10.127;MAF_USDA=11.176
NC_035092.1	15388982	.	C	T	.	.	MAF_INRAE=10.127;MAF_USDA=11.765
NC_035092.1	15389013	.	T	G	.	.	MAF_USDA=6.471
NC_035092.1	15389082	.	G	T	.	.	MAF_INRAE=36.076;MAF_USDA=30.588
NC_035092.1	15389090	.	T	C	.	.	MAF_INRAE=25.949;MAF_USDA=18.235
NC_035092.1	15389091	.	A	G	.	.	MAF_INRAE=30.833;MAF_USDA=30.0
NC_035092.1	15389096	.	A	G	.	.	MAF_INRAE=36.076;MAF_USDA=30.0
NC_035092.1	15389104	.	G	A	.	.	MAF_INRAE=10.127;MAF_USDA=14.118
NC_035092.1	15389156	.	G	A	.	.	MAF_INRAE=10.127;MAF_USDA=6.557
NC_035092.1	15389191	.	A	C	.	.	MAF_INRAE=10.127;MAF_USDA=6.557
NC_035092.1	15389230	.	T	C	.	.	MAF_INRAE=25.316;MAF_USDA=17.647
NC_035092.1	15389318	.	C	A	.	.	MAF_INRAE=10.127;MAF_USDA=11.176
NC_035092.1	15389319	.	T	A	.	.	MAF_USDA=1.639
NC_035092.1	15389340	.	C	T	.	.	MAF_INRAE=10.127;MAF_USDA=4.167
NC_035092.1	15389407	.	G	T	.	.	MAF_INRAE=10.127;MAF_USDA=11.765
NC_035092.1	15389427	.	G	A	.	.	MAF_USDA=11.176
NC_035092.1	15389471	.	CATTTACCTATG	CATTTACCTATA	.	.	MAF_USDA=20.833
NC_035092.1	15389482	.	G	A	.	.	MAF_INRAE=15.0;MAF_USDA=15.833
NC_035092.1	15389501	.	G	A	.	.	MAF_INRAE=5.696;MAF_USDA=8.333
NC_035092.1	15389513	.	A	G	.	.	MAF_USDA=8.333
NC_035092.1	15389581	.	G	A	.	.	MAF_USDA=1.639
NC_035092.1	15389594	.	A	C	.	.	MAF_USDA=9.412
NC_035092.1	15389600	.	G	A	.	.	MAF_USDA=2.459
NC_035092.1	15389708	.	G	A	.	.	MAF_USDA=9.412
NC_035092.1	15389736	.	G	T	.	.	MAF_USDA=1.639
NC_035092.1	15389750	.	T	G	.	.	MAF_USDA=8.824
NC_035092.1	15389755	.	T	A	.	.	MAF_INRAE=5.696;MAF_USDA=8.235
NC_035092.1	15389758	.	C	A	.	.	MAF_USDA=9.412
NC_035092.1	15389761	.	A	G	.	.	MAF_USDA=9.412
NC_035092.1	15389771	.	G	A	.	.	MAF_INRAE=10.127;MAF_USDA=6.557
NC_035092.1	15389802	.	G	A	.	.	MAF_INRAE=15.19;MAF_USDA=2.941
NC_035092.1	15389803	.	C	A	.	.	MAF_INRAE=18.333;MAF_USDA=2.941
NC_035092.1	15389812	.	C	G	.	.	MAF_INRAE=41.139;MAF_USDA=38.824
NC_035092.1	15389815	.	A	T	.	.	MAF_USDA=3.279
NC_035092.1	15389837	.	G	A	.	.	MAF_USDA=4.118
NC_035092.1	15389873	.	G	C	.	.	MAF_USDA=2.459
NC_035092.1	15389900	.	A	C	.	.	MAF_USDA=6.557
NC_035092.1	15390091	.	C	A	.	.	MAF_USDA=6.471
NC_035092.1	15390105	.	G	T	.	.	MAF_USDA=6.471
NC_035092.1	15390111	.	A	G	.	.	MAF_USDA=6.471
NC_035092.1	15390135	.	G	A	.	.	MAF_USDA=4.098
NC_035092.1	15390182	.	A	T	.	.	MAF_USDA=3.279
NC_035092.1	15390260	.	G	T	.	.	MAF_USDA=7.377
NC_035092.1	15390283	.	C	T	.	.	MAF_USDA=8.235
NC_035092.1	15390361	.	G	T	.	.	MAF_INRAE=5.696;MAF_USDA=6.25
NC_035092.1	15390418	.	T	G	.	.	MAF_INRAE=41.139;MAF_USDA=34.118
NC_035092.1	15390427	.	G	A	.	.	MAF_USDA=1.639
NC_035092.1	15390463	.	A	C	.	.	MAF_INRAE=35.443;MAF_USDA=28.824
NC_035092.1	15390480	.	C	T	.	.	MAF_USDA=2.459
NC_035092.1	15390502	.	C	A	.	.	MAF_INRAE=20.253;MAF_USDA=39.412
NC_035092.1	15390562	.	T	A	.	.	MAF_INRAE=10.127;MAF_USDA=37.647
NC_035092.1	15390570	.	C	G	.	.	MAF_INRAE=10.127;MAF_USDA=6.557
NC_035092.1	15390605	.	C	T	.	.	MAF_USDA=4.167
NC_035092.1	15390658	.	G	A	.	.	MAF_INRAE=15.0;MAF_USDA=20.833
NC_035092.1	15390679	.	T	C	.	.	MAF_INRAE=15.789;MAF_USDA=37.647
NC_035092.1	15390698	.	T	A	.	.	MAF_INRAE=43.333
NC_035092.1	15390699	.	A	G	.	.	MAF_INRAE=11.667
NC_035092.1	15390728	.	T	A	.	.	MAF_USDA=1.639
NC_035092.1	15390735	.	C	A	.	.	MAF_INRAE=19.62;MAF_USDA=10.588
NC_035092.1	15390740	.	A	C	.	.	MAF_USDA=2.459
NC_035092.1	15390744	.	T	A	.	.	MAF_INRAE=4.167;MAF_USDA=6.25
NC_035092.1	15390750	.	TCTCCC	TCTCCA	.	.	MAF_USDA=31.25
NC_035092.1	15390755	.	C	A	.	.	MAF_INRAE=10.127
NC_035092.1	15390829	.	G	A	.	.	MAF_USDA=4.118
NC_035092.1	15390843	.	G	A	.	.	MAF_USDA=11.176
NC_035092.1	15390853	.	C	T	.	.	MAF_USDA=1.639
NC_035092.1	15390881	.	C	T	.	.	MAF_USDA=14.583
NC_035092.1	15390895	.	A	G	.	.	MAF_INRAE=35.443;MAF_USDA=33.333
NC_035092.1	15390936	.	G	T	.	.	MAF_USDA=4.706
NC_035092.1	15390952	.	G	A	.	.	MAF_USDA=8.333
NC_035092.1	15391034	.	T	G	.	.	MAF_USDA=11.765
NC_035092.1	15391155	.	C	A	.	.	MAF_INRAE=34.81;MAF_USDA=28.824
NC_035092.1	15391233	.	T	A	.	.	MAF_INRAE=15.19;MAF_USDA=2.941
NC_035092.1	15391267	.	A	C	.	.	MAF_USDA=1.639
NC_035092.1	15391367	.	T	C	.	.	MAF_USDA=10.0
NC_035092.1	15391380	.	G	C	.	.	MAF_USDA=8.824
NC_035092.1	15391394	.	A	C	.	.	MAF_INRAE=5.833
NC_035092.1	15391396	.	A	C	.	.	MAF_INRAE=5.833
NC_035092.1	15391397	.	A	T	.	.	MAF_INRAE=5.833
NC_035092.1	15391413	.	C	G	.	.	MAF_USDA=1.667
NC_035092.1	15391467	.	C	T	.	.	MAF_INRAE=19.62;MAF_USDA=6.471
NC_035092.1	15391521	.	G	T	.	.	MAF_INRAE=21.053
NC_035092.1	15391581	.	T	C	.	.	MAF_USDA=14.583
NC_035092.1	15391611	.	T	C	.	.	MAF_INRAE=10.127;MAF_USDA=14.583
NC_035092.1	15391709	.	A	T	.	.	MAF_USDA=14.583
NC_035092.1	15391713	.	C	T	.	.	MAF_INRAE=10.127;MAF_USDA=8.333
NC_035092.1	15391746	.	G	T	.	.	MAF_USDA=14.583
NC_035092.1	15391811	.	T	A	.	.	MAF_INRAE=9.167
NC_035092.1	15391924	.	T	C	.	.	MAF_INRAE=10.127;MAF_USDA=29.167
NC_035092.1	15391932	.	ATGAG	ATGAA	.	.	MAF_USDA=14.583
NC_035092.1	15392012	.	C	T	.	.	MAF_USDA=12.5
NC_035092.1	15392205	.	T	C	.	.	MAF_USDA=14.583
NC_035092.1	15392265	.	G	C	.	.	MAF_USDA=2.083
NC_035092.1	15392274	.	A	C	.	.	MAF_USDA=10.656
NC_035092.1	15392343	.	C	A	.	.	MAF_USDA=18.235
NC_035092.1	15392345	.	C	T	.	.	MAF_USDA=4.118
NC_035092.1	15392347	.	A	G	.	.	MAF_INRAE=12.658;MAF_USDA=7.647
NC_035092.1	15392351	.	C	T	.	.	MAF_USDA=10.0
NC_035092.1	15392425	.	C	A	.	.	MAF_INRAE=10.127
NC_035092.1	15392457	.	C	T	.	.	MAF_USDA=10.588
NC_035092.1	15392579	.	G	A	.	.	MAF_USDA=8.824
NC_035092.1	15392593	.	T	A	.	.	MAF_INRAE=24.167;MAF_USDA=3.529
NC_035092.1	15392631	.	C	A	.	.	MAF_USDA=4.167
NC_035092.1	15392669	.	A	C	.	.	MAF_INRAE=10.127;MAF_USDA=7.647
NC_035092.1	15392678	.	C	T	.	.	MAF_INRAE=46.203;MAF_USDA=35.882
NC_035092.1	15392688	.	A	C	.	.	MAF_USDA=8.235
NC_035092.1	15392769	.	T	G	.	.	MAF_USDA=9.412
NC_035092.1	15392792	.	A	C	.	.	MAF_USDA=31.25
NC_035092.1	15392793	.	C	T	.	.	MAF_USDA=25.0
NC_035092.1	15392835	.	T	C	.	.	MAF_USDA=8.333
NC_035092.1	15392841	.	C	T	.	.	MAF_USDA=7.647
NC_035092.1	15392879	.	A	T	.	.	MAF_USDA=11.176
NC_035092.1	15392927	.	C	T	.	.	MAF_USDA=7.377
NC_035092.1	15392978	.	G	A	.	.	MAF_USDA=11.176
NC_035092.1	15392979	.	T	A	.	.	MAF_USDA=11.176
NC_035092.1	15393008	.	G	T	.	.	MAF_USDA=8.824
NC_035092.1	15393056	.	T	C	.	.	MAF_USDA=7.059
NC_035092.1	15393064	.	T	C	.	.	MAF_USDA=10.588
NC_035092.1	15393066	.	C	T	.	.	MAF_USDA=11.765
NC_035092.1	15393091	.	T	A	.	.	MAF_USDA=11.176
NC_035092.1	15393220	.	C	A	.	.	MAF_USDA=8.333
NC_035092.1	15393263	.	C	T	.	.	MAF_INRAE=46.203;MAF_USDA=39.286
NC_035092.1	15393265	.	A	G	.	.	MAF_INRAE=49.167;MAF_USDA=39.286
NC_035092.1	15393280	.	T	G	.	.	MAF_USDA=4.706
NC_035092.1	15393309	.	G	A	.	.	MAF_USDA=5.882
NC_035092.1	15393326	.	C	G	.	.	MAF_USDA=1.639
NC_035092.1	15393345	.	C	T	.	.	MAF_USDA=2.459
NC_035092.1	15393367	.	C	A	.	.	MAF_USDA=8.824
NC_035092.1	15393386	.	C	T	.	.	MAF_INRAE=19.62;MAF_USDA=6.471
NC_035092.1	15393389	.	C	T	.	.	MAF_USDA=1.639
NC_035092.1	15393410	.	T	G	.	.	MAF_USDA=7.647
NC_035092.1	15393445	.	C	A	.	.	MAF_INRAE=45.57
NC_035092.1	15393550	.	C	A	.	.	MAF_USDA=7.059
NC_035092.1	15393623	.	G	A	.	.	MAF_USDA=7.059
NC_035092.1	15393693	.	A	T	.	.	MAF_INRAE=36.842;MAF_USDA=47.917
NC_035092.1	15393726	.	G	T	.	.	MAF_INRAE=36.842;MAF_USDA=38.69
NC_035092.1	15393745	.	G	A	.	.	MAF_INRAE=10.127;MAF_USDA=13.69
NC_035092.1	15393778	.	C	G	.	.	MAF_USDA=7.738
NC_035092.1	15394054	.	C	A	.	.	MAF_USDA=11.176
NC_035092.1	15394165	.	A	G	.	.	MAF_INRAE=45.57;MAF_USDA=43.529
NC_035092.1	15394195	.	C	T	.	.	MAF_INRAE=10.127;MAF_USDA=7.377
NC_035092.1	15394326	.	C	T	.	.	MAF_INRAE=25.949;MAF_USDA=7.647
NC_035092.1	15394336	.	A	T	.	.	MAF_INRAE=19.62;MAF_USDA=7.059
NC_035092.1	15394362	.	A	G	.	.	MAF_USDA=13.115
NC_035092.1	15394398	.	G	A	.	.	MAF_INRAE=26.316;MAF_USDA=8.824
NC_035092.1	15394409	.	G	A	.	.	MAF_USDA=9.639
NC_035092.1	15394414	.	T	G	.	.	MAF_USDA=6.25
NC_035092.1	15394431	.	G	A	.	.	MAF_INRAE=31.013;MAF_USDA=43.529
NC_035092.1	15394541	.	G	A	.	.	MAF_INRAE=14.557;MAF_USDA=2.941
NC_035092.1	15394583	.	A	G	.	.	MAF_INRAE=20.886;MAF_USDA=40.0
NC_035092.1	15394586	.	A	C	.	.	MAF_INRAE=5.0;MAF_USDA=3.529
NC_035092.1	15394588	.	G	T	.	.	MAF_INRAE=25.833;MAF_USDA=39.412
NC_035092.1	15394628	.	A	C	.	.	MAF_INRAE=10.127;MAF_USDA=8.824
NC_035092.1	15394738	.	A	C	.	.	MAF_INRAE=30.38;MAF_USDA=29.167
NC_035092.1	15394740	.	A	T	.	.	MAF_USDA=2.5
NC_035092.1	15394802	.	G	A	.	.	MAF_INRAE=30.38;MAF_USDA=48.824
NC_035092.1	15394977	.	G	A	.	.	MAF_USDA=8.333
NC_035092.1	15395003	.	G	A	.	.	MAF_INRAE=31.013;MAF_USDA=45.181
NC_035092.1	15395065	.	T	A	.	.	MAF_INRAE=10.127;MAF_USDA=3.571
NC_035092.1	15395069	.	A	C	.	.	MAF_USDA=18.452
NC_035092.1	15395074	.	A	G	.	.	MAF_INRAE=10.127;MAF_USDA=8.333
NC_035092.1	15395123	.	C	A	.	.	MAF_USDA=11.176
NC_035092.1	15395159	.	C	T	.	.	MAF_USDA=1.639
NC_035092.1	15395172	.	T	C	.	.	MAF_USDA=7.059
NC_035092.1	15395188	.	C	G	.	.	MAF_USDA=2.941
NC_035092.1	15395204	.	G	A	.	.	MAF_INRAE=30.38;MAF_USDA=47.647
NC_035092.1	15395260	.	T	C	.	.	MAF_INRAE=25.949;MAF_USDA=40.0
NC_035092.1	15395287	.	C	A	.	.	MAF_USDA=14.583
NC_035092.1	15395289	.	C	T	.	.	MAF_INRAE=20.253;MAF_USDA=15.882
NC_035092.1	15395340	.	G	A	.	.	MAF_USDA=1.639
NC_035092.1	15395341	.	C	T	.	.	MAF_INRAE=20.253;MAF_USDA=15.882
NC_035092.1	15395375	.	G	C	.	.	MAF_USDA=18.824
NC_035092.1	15395376	.	G	A	.	.	MAF_INRAE=24.167;MAF_USDA=5.882
NC_035092.1	15395479	.	C	A	.	.	MAF_INRAE=18.354;MAF_USDA=19.412
NC_035092.1	15395502	.	G	T	.	.	MAF_USDA=32.353
NC_035092.1	15395504	.	A	G	.	.	MAF_INRAE=48.333;MAF_USDA=35.294
NC_035092.1	15395508	.	G	C	.	.	MAF_USDA=2.459
NC_035092.1	15395582	.	A	T	.	.	MAF_INRAE=15.19;MAF_USDA=2.941
NC_035092.1	15395693	.	G	A	.	.	MAF_INRAE=21.053
NC_035092.1	15395762	.	T	C	.	.	MAF_INRAE=25.949;MAF_USDA=8.333
NC_035092.1	15395808	.	T	G	.	.	MAF_USDA=1.639
NC_035092.1	15395841	.	C	A	.	.	MAF_USDA=4.167
NC_035092.1	15395902	.	T	C	.	.	MAF_USDA=1.639
NC_035092.1	15395919	.	C	T	.	.	MAF_USDA=14.118
NC_035092.1	15395947	.	C	T	.	.	MAF_USDA=2.459
NC_035092.1	15396022	.	G	A	.	.	MAF_INRAE=24.051;MAF_USDA=20.0
NC_035092.1	15396051	.	T	A	.	.	MAF_USDA=4.098
NC_035092.1	15396083	.	C	A	.	.	MAF_INRAE=10.127;MAF_USDA=9.836
NC_035092.1	15396084	.	T	A	.	.	MAF_INRAE=11.667;MAF_USDA=9.836
NC_035092.1	15396098	.	C	A	.	.	MAF_INRAE=10.127;MAF_USDA=8.197
NC_035092.1	15396318	.	C	A	.	.	MAF_INRAE=46.203;MAF_USDA=31.25
NC_035092.1	15396319	.	T	G	.	.	MAF_USDA=20.833
NC_035092.1	15396331	.	G	A	.	.	MAF_USDA=8.235
NC_035092.1	15396339	.	G	A	.	.	MAF_USDA=8.824
NC_035092.1	15396349	.	C	T	.	.	MAF_USDA=8.235
NC_035092.1	15396360	.	C	A	.	.	MAF_USDA=5.882
NC_035092.1	15396419	.	C	A	.	.	MAF_USDA=10.417
NC_035092.1	15396469	.	G	A	.	.	MAF_INRAE=10.759;MAF_USDA=16.265
NC_035092.1	15396519	.	G	C	.	.	MAF_INRAE=20.253;MAF_USDA=8.235
NC_035092.1	15396540	.	T	G	.	.	MAF_USDA=9.412
NC_035092.1	15396598	.	G	A	.	.	MAF_INRAE=15.19;MAF_USDA=7.647
NC_035092.1	15396661	.	A	T	.	.	MAF_USDA=1.639
NC_035092.1	15396662	.	C	G	.	.	MAF_USDA=1.639
NC_035092.1	15396671	.	A	G	.	.	MAF_USDA=1.639
NC_035092.1	15396762	.	G	A	.	.	MAF_INRAE=10.127;MAF_USDA=9.016
NC_035092.1	15396783	.	C	A	.	.	MAF_USDA=1.639
NC_035092.1	15396841	.	G	T	.	.	MAF_USDA=4.098
NC_035092.1	15396921	.	C	T	.	.	MAF_USDA=1.639
NC_035092.1	15397007	.	G	T	.	.	MAF_INRAE=18.987;MAF_USDA=8.824
NC_035092.1	15397030	.	G	A	.	.	MAF_USDA=43.75
NC_035092.1	15397035	.	C	T	.	.	MAF_INRAE=48.333
NC_035092.1	15397310	.	A	G	.	.	MAF_INRAE=10.127;MAF_USDA=5.882
NC_035092.1	15397318	.	C	T	.	.	MAF_INRAE=47.468;MAF_USDA=41.765
NC_035092.1	15397336	.	C	A	.	.	MAF_INRAE=47.468;MAF_USDA=41.765
NC_035092.1	15397407	.	T	G	.	.	MAF_INRAE=27.215;MAF_USDA=41.176
NC_035092.1	15397465	.	G	T	.	.	MAF_INRAE=30.38;MAF_USDA=46.471
NC_035092.1	15397492	.	A	C	.	.	MAF_INRAE=37.342;MAF_USDA=36.471
NC_035092.1	15397560	.	G	A	.	.	MAF_INRAE=43.671;MAF_USDA=44.118
NC_035092.1	15397661	.	A	G	.	.	MAF_USDA=3.279
NC_035092.1	15397799	.	T	C	.	.	MAF_INRAE=16.456;MAF_USDA=11.176
NC_035092.1	15397800	.	G	A	.	.	MAF_USDA=6.471
NC_035092.1	15398078	.	T	A	.	.	MAF_INRAE=48.734;MAF_USDA=31.765
NC_035092.1	15398087	.	C	T	.	.	MAF_USDA=1.639
NC_035092.1	15398130	.	C	G	.	.	MAF_USDA=4.098
NC_035092.1	15398217	.	C	A	.	.	MAF_INRAE=17.722;MAF_USDA=11.176
NC_035092.1	15398246	.	T	G	.	.	MAF_INRAE=49.367;MAF_USDA=32.941
NC_035092.1	15398266	.	G	T	.	.	MAF_USDA=5.738
NC_035092.1	15398294	.	C	T	.	.	MAF_INRAE=10.759;MAF_USDA=17.059
NC_035092.1	15398375	.	C	A	.	.	MAF_INRAE=48.101;MAF_USDA=31.176
NC_035092.1	15398395	.	C	T	.	.	MAF_USDA=3.333
NC_035092.1	15398399	.	A	G	.	.	MAF_INRAE=48.734;MAF_USDA=32.53
NC_035092.1	15399428	.	A	G	.	.	MAF_USDA=34.524
NC_035092.1	15399452	.	C	A	.	.	MAF_USDA=5.738
NC_035092.1	15399459	.	A	G	.	.	MAF_INRAE=39.873;MAF_USDA=32.353
NC_035092.1	15399532	.	G	A	.	.	MAF_INRAE=17.089;MAF_USDA=11.176
NC_035092.1	15399570	.	A	G	.	.	MAF_INRAE=17.089;MAF_USDA=11.176
NC_035092.1	15399761	.	G	T	.	.	MAF_INRAE=21.053
NC_035092.1	15399869	.	T	G	.	.	MAF_INRAE=10.0
NC_035092.1	15399873	.	C	A	.	.	MAF_INRAE=17.089;MAF_USDA=11.176
NC_035092.1	15399903	.	A	G	.	.	MAF_INRAE=17.089;MAF_USDA=11.176
NC_035092.1	15399913	.	C	T	.	.	MAF_INRAE=17.089;MAF_USDA=11.176
NC_035092.1	15399917	.	G	A	.	.	MAF_USDA=6.557
NC_035092.1	15399924	.	T	A	.	.	MAF_USDA=6.557
NC_035092.1	15399934	.	A	G	.	.	MAF_INRAE=17.089;MAF_USDA=11.176
NC_035092.1	15399988	.	G	T	.	.	MAF_INRAE=16.456;MAF_USDA=11.176
NC_035092.1	15399990	.	T	C	.	.	MAF_INRAE=19.167;MAF_USDA=11.176
NC_035092.1	15400026	.	C	T	.	.	MAF_INRAE=16.456;MAF_USDA=11.765
NC_035092.1	15400027	.	G	A	.	.	MAF_USDA=1.639
NC_035092.1	15400043	.	A	G	.	.	MAF_INRAE=17.089;MAF_USDA=11.765
NC_035092.1	15400178	.	C	T	.	.	MAF_INRAE=16.456;MAF_USDA=11.176
NC_035092.1	15400245	.	C	G	.	.	MAF_INRAE=17.089;MAF_USDA=12.353
NC_035092.1	15400310	.	A	G	.	.	MAF_INRAE=17.089;MAF_USDA=13.529
NC_035092.1	15400332	.	T	G	.	.	MAF_INRAE=17.089;MAF_USDA=10.0
NC_035092.1	15400358	.	G	A	.	.	MAF_INRAE=38.608;MAF_USDA=47.059
NC_035092.1	15400388	.	C	T	.	.	MAF_INRAE=17.089;MAF_USDA=11.176
NC_035092.1	15400433	.	A	C	.	.	MAF_INRAE=17.089;MAF_USDA=11.176
NC_035092.1	15400441	.	C	G	.	.	MAF_INRAE=10.759;MAF_USDA=17.647
NC_035092.1	15400494	.	C	A	.	.	MAF_INRAE=10.759;MAF_USDA=17.647
NC_035092.1	15400508	.	T	G	.	.	MAF_INRAE=17.089;MAF_USDA=11.176
NC_035092.1	15400750	.	G	A	.	.	MAF_INRAE=27.848;MAF_USDA=33.529
NC_035092.1	15400816	.	G	A	.	.	MAF_USDA=5.882
NC_035092.1	15400820	.	C	T	.	.	MAF_USDA=1.639
NC_035092.1	15400834	.	A	C	.	.	MAF_INRAE=27.848;MAF_USDA=34.118
NC_035092.1	15400847	.	G	T	.	.	MAF_INRAE=16.456;MAF_USDA=16.471
NC_035092.1	15400911	.	C	G	.	.	MAF_INRAE=16.456;MAF_USDA=10.588
NC_035092.1	15401049	.	C	T	.	.	MAF_USDA=1.639
NC_035092.1	15401104	.	C	T	.	.	MAF_INRAE=38.608;MAF_USDA=46.471
NC_035092.1	15401335	.	C	T	.	.	MAF_USDA=10.588
NC_035092.1	15401345	.	T	A	.	.	MAF_INRAE=10.526;MAF_USDA=17.059
NC_035092.1	15401355	.	G	C	.	.	MAF_INRAE=5.263;MAF_USDA=7.647
NC_035092.1	15401373	.	C	A	.	.	MAF_INRAE=13.291;MAF_USDA=17.059
NC_035092.1	15401495	.	T	G	.	.	MAF_INRAE=26.582;MAF_USDA=37.5
NC_035092.1	15401505	.	A	G	.	.	MAF_INRAE=26.582;MAF_USDA=39.583
NC_035092.1	15401507	.	T	G	.	.	MAF_INRAE=23.333;MAF_USDA=37.5
NC_035092.1	15401524	.	C	T	.	.	MAF_USDA=1.639
NC_035092.1	15401605	.	A	C	.	.	MAF_INRAE=35.443;MAF_USDA=45.652
NC_035092.1	15401614	.	G	A	.	.	MAF_USDA=22.951
NC_035092.1	15401640	.	G	T	.	.	MAF_USDA=2.174
NC_035092.1	15401641	.	C	A	.	.	MAF_INRAE=20.253;MAF_USDA=13.043
NC_035092.1	15401643	.	T	C	.	.	MAF_INRAE=25.0;MAF_USDA=12.5
NC_035092.1	15401710	.	A	G	.	.	MAF_USDA=4.918
NC_035092.1	15401720	.	T	G	.	.	MAF_USDA=4.098
NC_035092.1	15401762	.	T	C	.	.	MAF_USDA=1.639
NC_035092.1	15401786	.	C	G	.	.	MAF_USDA=2.353
NC_035092.1	15401797	.	T	C	.	.	MAF_USDA=4.098
NC_035092.1	15401821	.	C	A	.	.	MAF_USDA=27.647
NC_035092.1	15401889	.	A	C	.	.	MAF_USDA=1.639
NC_035092.1	15402034	.	A	G	.	.	MAF_USDA=34.118
NC_035092.1	15402061	.	A	T	.	.	MAF_INRAE=18.354;MAF_USDA=13.529
NC_035092.1	15402107	.	A	C	.	.	MAF_INRAE=33.544;MAF_USDA=18.235
NC_035092.1	15402110	.	T	A	.	.	MAF_USDA=2.083
NC_035092.1	15402171	.	T	C	.	.	MAF_USDA=1.639
NC_035092.1	15402194	.	T	C	.	.	MAF_USDA=2.459
NC_035092.1	15402268	.	A	T	.	.	MAF_USDA=6.557
NC_035092.1	15402275	.	C	A	.	.	MAF_USDA=2.459
NC_035092.1	15402280	.	C	T	.	.	MAF_USDA=1.176
NC_035092.1	15402337	.	G	A	.	.	MAF_INRAE=3.333;MAF_USDA=8.824
NC_035092.1	15402462	.	T	G	.	.	MAF_USDA=2.353
NC_035092.1	15402498	.	C	T	.	.	MAF_USDA=3.529
NC_035092.1	15402500	.	C	A	.	.	MAF_USDA=2.941
NC_035092.1	15402540	.	A	C	.	.	MAF_USDA=8.824
NC_035092.1	15402553	.	A	G	.	.	MAF_USDA=32.941
NC_035092.1	15402554	.	C	A	.	.	MAF_INRAE=20.886;MAF_USDA=42.353
NC_035092.1	15402673	.	C	T	.	.	MAF_INRAE=20.253;MAF_USDA=9.412
NC_035092.1	15402683	.	T	G	.	.	MAF_INRAE=3.333;MAF_USDA=4.706
NC_035092.1	15402837	.	A	G	.	.	MAF_USDA=1.639
NC_035092.1	15402909	.	C	T	.	.	MAF_USDA=2.083
NC_035092.1	15402913	.	T	A	.	.	MAF_INRAE=25.833;MAF_USDA=7.317
NC_035092.1	15402914	.	A	T	.	.	MAF_INRAE=24.167;MAF_USDA=4.167
NC_035092.1	15402977	.	C	G	.	.	MAF_INRAE=6.667;MAF_USDA=4.167
NC_035092.1	15403022	.	A	T	.	.	MAF_INRAE=6.329;MAF_USDA=10.0
NC_035092.1	15403168	.	T	C	.	.	MAF_USDA=21.765
NC_035092.1	15403171	.	C	G	.	.	MAF_INRAE=6.329;MAF_USDA=9.412
NC_035092.1	15403181	.	G	C	.	.	MAF_USDA=1.639
NC_035092.1	15403191	.	T	C	.	.	MAF_INRAE=31.646;MAF_USDA=38.235
NC_035092.1	15403199	.	G	C	.	.	MAF_INRAE=10.0
NC_035092.1	15403231	.	G	A	.	.	MAF_USDA=1.639
NC_035092.1	15403299	.	C	T	.	.	MAF_INRAE=6.667;MAF_USDA=4.167
NC_035092.1	15403337	.	A	G	.	.	MAF_INRAE=6.329;MAF_USDA=7.647
NC_035092.1	15403461	.	G	A	.	.	MAF_USDA=3.279
NC_035092.1	15403488	.	C	A	.	.	MAF_USDA=1.639
NC_035092.1	15403511	.	C	A	.	.	MAF_INRAE=25.949;MAF_USDA=2.941
NC_035092.1	15403526	.	A	C	.	.	MAF_USDA=3.279
NC_035092.1	15403537	.	C	T	.	.	MAF_USDA=6.557
NC_035092.1	15403554	.	T	A	.	.	MAF_USDA=6.557
NC_035092.1	15403591	.	A	C	.	.	MAF_INRAE=48.734;MAF_USDA=19.412
NC_035092.1	15403620	.	G	A	.	.	MAF_USDA=6.557
NC_035092.1	15403676	.	A	G	.	.	MAF_INRAE=48.101
NC_035092.1	15403708	.	G	A	.	.	MAF_INRAE=17.089;MAF_USDA=10.0
NC_035092.1	15403753	.	C	G	.	.	MAF_INRAE=3.333;MAF_USDA=4.762
NC_035092.1	15403754	.	A	G	.	.	MAF_INRAE=48.101;MAF_USDA=19.643
NC_035092.1	15403817	.	T	A	.	.	MAF_INRAE=48.101;MAF_USDA=29.167
NC_035092.1	15403839	.	G	T	.	.	MAF_USDA=3.529
NC_035092.1	15403980	.	A	G	.	.	MAF_INRAE=48.734;MAF_USDA=20.238
NC_035092.1	15403995	.	A	C	.	.	MAF_INRAE=48.734;MAF_USDA=20.238
NC_035092.1	15404095	.	G	A	.	.	MAF_INRAE=48.101;MAF_USDA=20.0
NC_035092.1	15404125	.	T	G	.	.	MAF_INRAE=48.101;MAF_USDA=20.0
NC_035092.1	15404175	.	T	C	.	.	MAF_USDA=7.059
NC_035092.1	15404180	.	G	T	.	.	MAF_INRAE=48.101;MAF_USDA=19.412
NC_035092.1	15404181	.	A	T	.	.	MAF_INRAE=45.0;MAF_USDA=19.412
NC_035092.1	15404213	.	T	G	.	.	MAF_USDA=1.639
NC_035092.1	15404233	.	C	G	.	.	MAF_USDA=7.059
NC_035092.1	15404334	.	C	T	.	.	MAF_USDA=6.667
NC_035092.1	15404360	.	A	T	.	.	MAF_INRAE=48.101;MAF_USDA=19.048
NC_035092.1	15404361	.	C	A	.	.	MAF_INRAE=45.0;MAF_USDA=19.643
NC_035092.1	15404411	.	C	T	.	.	MAF_USDA=2.083
NC_035092.1	15404433	.	G	A	.	.	MAF_INRAE=14.557;MAF_USDA=19.048
NC_035092.1	15404548	.	A	G	.	.	MAF_USDA=8.824
NC_035092.1	15404650	.	A	T	.	.	MAF_INRAE=3.333
NC_035092.1	15404651	.	A	T	.	.	MAF_INRAE=3.333
NC_035092.1	15404683	.	C	T	.	.	MAF_INRAE=3.333;MAF_USDA=4.118
NC_035092.1	15404848	.	C	G	.	.	MAF_INRAE=10.127;MAF_USDA=7.059
NC_035092.1	15404911	.	G	T	.	.	MAF_INRAE=10.127;MAF_USDA=8.333
NC_035092.1	15404990	.	C	T	.	.	MAF_INRAE=29.747;MAF_USDA=17.647
NC_035092.1	15405037	.	C	A	.	.	MAF_INRAE=22.152;MAF_USDA=20.0
NC_035092.1	15405078	.	C	T	.	.	MAF_INRAE=12.025;MAF_USDA=3.529
NC_035092.1	15405182	.	G	A	.	.	MAF_INRAE=22.785;MAF_USDA=25.882
NC_035092.1	15405242	.	C	T	.	.	MAF_INRAE=43.038;MAF_USDA=31.176
NC_035092.1	15405244	.	C	T	.	.	MAF_INRAE=48.333;MAF_USDA=31.176
NC_035092.1	15405354	.	TGA	TGG	.	.	MAF_USDA=39.583
NC_035092.1	15405405	.	A	G	.	.	MAF_INRAE=47.368;MAF_USDA=8.824
NC_035092.1	15405414	.	G	T	.	.	MAF_USDA=8.824
NC_035092.1	15405424	.	T	C	.	.	MAF_INRAE=31.013;MAF_USDA=38.235
NC_035092.1	15405431	.	C	T	.	.	MAF_USDA=35.882
NC_035092.1	15405448	.	C	T	.	.	MAF_INRAE=40.0;MAF_USDA=14.583
NC_035092.1	15405468	.	T	G	.	.	MAF_INRAE=18.354;MAF_USDA=10.0
NC_035092.1	15405469	.	G	C	.	.	MAF_USDA=2.083
NC_035092.1	15405500	.	G	A	.	.	MAF_INRAE=43.333;MAF_USDA=12.941
NC_035092.1	15405510	.	A	G	.	.	MAF_INRAE=30.833;MAF_USDA=38.235
NC_035092.1	15405517	.	G	C	.	.	MAF_USDA=11.765
NC_035092.1	15405594	.	C	T	.	.	MAF_INRAE=45.57;MAF_USDA=12.941
NC_035092.1	15405711	.	G	A	.	.	MAF_INRAE=6.667;MAF_USDA=12.941
NC_035092.1	15405741	.	A	G	.	.	MAF_INRAE=20.253;MAF_USDA=37.059
NC_035092.1	15405750	.	C	A	.	.	MAF_INRAE=4.167;MAF_USDA=6.25
NC_035092.1	15405871	.	T	A	.	.	MAF_USDA=4.098
NC_035092.1	15405954	.	T	G	.	.	MAF_USDA=4.098
NC_035092.1	15405970	.	T	C	.	.	MAF_INRAE=34.81;MAF_USDA=48.235
NC_035092.1	15405974	.	C	T	.	.	MAF_USDA=5.738
NC_035092.1	15406001	.	G	T	.	.	MAF_INRAE=20.253;MAF_USDA=8.824
NC_035092.1	15406010	.	A	C	.	.	MAF_USDA=1.639
NC_035092.1	15406012	.	G	T	.	.	MAF_INRAE=20.253;MAF_USDA=8.824
NC_035092.1	15406070	.	G	T	.	.	MAF_USDA=9.836
NC_035092.1	15406092	.	G	A	.	.	MAF_USDA=7.647
NC_035092.1	15406101	.	T	A	.	.	MAF_INRAE=39.873;MAF_USDA=25.882
NC_035092.1	15406160	.	A	T	.	.	MAF_USDA=1.639
NC_035092.1	15406162	.	C	T	.	.	MAF_USDA=2.459
NC_035092.1	15406245	.	T	A	.	.	MAF_INRAE=10.127;MAF_USDA=3.529
NC_035092.1	15406269	.	C	A	.	.	MAF_USDA=2.083
NC_035092.1	15406324	.	T	C	.	.	MAF_USDA=4.918
NC_035092.1	15406345	.	A	G	.	.	MAF_INRAE=20.253;MAF_USDA=11.765
NC_035092.1	15406363	.	A	G	.	.	MAF_USDA=8.333
NC_035092.1	15406376	.	A	T	.	.	MAF_INRAE=37.975;MAF_USDA=12.941
NC_035092.1	15406498	.	T	A	.	.	MAF_INRAE=23.418;MAF_USDA=6.471
NC_035092.1	15406499	.	T	A	.	.	MAF_INRAE=30.833;MAF_USDA=20.0
NC_035092.1	15406505	.	T	A	.	.	MAF_USDA=4.918
NC_035092.1	15406524	.	G	T	.	.	MAF_USDA=5.738
NC_035092.1	15406535	.	T	G	.	.	MAF_INRAE=17.089;MAF_USDA=44.706
NC_035092.1	15406578	.	T	C	.	.	MAF_USDA=5.882
NC_035092.1	15406590	.	T	A	.	.	MAF_INRAE=6.329;MAF_USDA=8.235
NC_035092.1	15406603	.	G	T	.	.	MAF_USDA=1.639
NC_035092.1	15406726	.	T	A	.	.	MAF_USDA=3.279
NC_035092.1	15406771	.	G	A	.	.	MAF_USDA=4.098
NC_035092.1	15406860	.	A	T	.	.	MAF_INRAE=28.481;MAF_USDA=9.412
NC_035092.1	15406990	.	C	G	.	.	MAF_INRAE=46.835;MAF_USDA=35.882
NC_035092.1	15406998	.	A	G	.	.	MAF_INRAE=13.291;MAF_USDA=6.471
NC_035092.1	15407032	.	A	T	.	.	MAF_USDA=1.639
NC_035092.1	15407033	.	T	A	.	.	MAF_USDA=1.639
NC_035092.1	15407035	.	T	G	.	.	MAF_USDA=2.083
NC_035092.1	15407075	.	A	C	.	.	MAF_INRAE=2.5
NC_035092.1	15407154	.	G	A	.	.	MAF_INRAE=6.329;MAF_USDA=4.706
NC_035092.1	15407182	.	A	T	.	.	MAF_INRAE=6.329;MAF_USDA=7.647
NC_035092.1	15407191	.	G	A	.	.	MAF_INRAE=6.329;MAF_USDA=8.235
NC_035092.1	15407308	.	G	T	.	.	MAF_INRAE=12.025;MAF_USDA=2.941
NC_035092.1	15407325	.	C	G	.	.	MAF_INRAE=18.354;MAF_USDA=14.583
NC_035092.1	15407335	.	C	A	.	.	MAF_USDA=2.459
NC_035092.1	15407345	.	G	C	.	.	MAF_USDA=5.882
NC_035092.1	15407353	.	T	G	.	.	MAF_INRAE=47.468;MAF_USDA=34.118
NC_035092.1	15407458	.	G	T	.	.	MAF_USDA=2.083
NC_035092.1	15407463	.	C	T	.	.	MAF_INRAE=21.053;MAF_USDA=8.333
NC_035092.1	15407650	.	G	A	.	.	MAF_INRAE=46.667;MAF_USDA=34.706
NC_035092.1	15407670	.	A	T	.	.	MAF_USDA=3.279
NC_035092.1	15407759	.	C	T	.	.	MAF_INRAE=18.354;MAF_USDA=15.882
NC_035092.1	15407820	.	A	T	.	.	MAF_INRAE=5.0;MAF_USDA=4.167
NC_035092.1	15407829	.	A	T	.	.	MAF_INRAE=22.5;MAF_USDA=6.471
NC_035092.1	15407846	.	T	G	.	.	MAF_INRAE=34.177;MAF_USDA=28.824
NC_035092.1	15407851	.	C	A	.	.	MAF_USDA=1.765
NC_035092.1	15407859	.	G	T	.	.	MAF_INRAE=20.253;MAF_USDA=8.235
NC_035092.1	15407921	.	C	T	.	.	MAF_USDA=2.459
NC_035092.1	15407924	.	G	A	.	.	MAF_INRAE=46.835;MAF_USDA=17.059
NC_035092.1	15407961	.	T	C	.	.	MAF_INRAE=26.582;MAF_USDA=14.583
NC_035092.1	15407983	.	T	C	.	.	MAF_INRAE=27.215;MAF_USDA=9.412
NC_035092.1	15408023	.	A	C	.	.	MAF_INRAE=10.127;MAF_USDA=4.118
NC_035092.1	15408038	.	G	A	.	.	MAF_INRAE=27.215;MAF_USDA=8.235
NC_035092.1	15408083	.	C	T	.	.	MAF_USDA=5.738
NC_035092.1	15408159	.	A	G	.	.	MAF_INRAE=30.38;MAF_USDA=18.235
NC_035092.1	15408192	.	A	C	.	.	MAF_INRAE=1.667;MAF_USDA=9.412
NC_035092.1	15408216	.	G	T	.	.	MAF_USDA=4.118
NC_035092.1	15408217	.	T	G	.	.	MAF_INRAE=33.333;MAF_USDA=8.235
NC_035092.1	15408228	.	G	C	.	.	MAF_INRAE=27.215;MAF_USDA=8.824
NC_035092.1	15408334	.	T	A	.	.	MAF_INRAE=6.329;MAF_USDA=5.357
NC_035092.1	15408395	.	A	C	.	.	MAF_INRAE=26.582;MAF_USDA=9.412
NC_035092.1	15408424	.	G	A	.	.	MAF_INRAE=2.5;MAF_USDA=3.279
NC_035092.1	15408440	.	A	C	.	.	MAF_INRAE=12.025;MAF_USDA=5.294
NC_035092.1	15408447	.	A	T	.	.	MAF_INRAE=27.215;MAF_USDA=8.824
NC_035092.1	15408481	.	A	T	.	.	MAF_INRAE=27.215;MAF_USDA=8.235
NC_035092.1	15408587	.	C	T	.	.	MAF_INRAE=4.167;MAF_USDA=5.882
NC_035092.1	15408618	.	G	A	.	.	MAF_INRAE=26.582;MAF_USDA=21.765
NC_035092.1	15408674	.	C	T	.	.	MAF_INRAE=4.167;MAF_USDA=4.167
NC_035092.1	15408675	.	G	A	.	.	MAF_INRAE=26.582;MAF_USDA=14.706
NC_035092.1	15408775	.	C	A	.	.	MAF_INRAE=30.38;MAF_USDA=14.706
NC_035092.1	15408844	.	C	T	.	.	MAF_USDA=3.529
NC_035092.1	15408845	.	T	G	.	.	MAF_INRAE=43.333;MAF_USDA=27.059
NC_035092.1	15408848	.	A	G	.	.	MAF_INRAE=43.333;MAF_USDA=18.235
NC_035092.1	15408862	.	A	G	.	.	MAF_INRAE=4.167;MAF_USDA=1.765
NC_035092.1	15408905	.	G	A	.	.	MAF_INRAE=36.709;MAF_USDA=26.471
NC_035092.1	15408931	.	G	A	.	.	MAF_INRAE=8.228
NC_035092.1	15408959	.	G	A	.	.	MAF_USDA=2.083
NC_035092.1	15408980	.	T	A	.	.	MAF_INRAE=4.167;MAF_USDA=2.941
NC_035092.1	15409016	.	G	C	.	.	MAF_INRAE=36.709;MAF_USDA=26.471
NC_035092.1	15409021	.	C	A	.	.	MAF_USDA=2.083
NC_035092.1	15409040	.	T	C	.	.	MAF_INRAE=36.076;MAF_USDA=26.471
NC_035092.1	15409062	.	C	A	.	.	MAF_USDA=3.571
NC_035092.1	15409121	.	G	A	.	.	MAF_USDA=8.929
NC_035092.1	15409124	.	A	T	.	.	MAF_INRAE=2.5;MAF_USDA=5.882
NC_035092.1	15409143	.	T	G	.	.	MAF_INRAE=36.709;MAF_USDA=26.471
NC_035092.1	15409151	.	A	C	.	.	MAF_INRAE=36.709;MAF_USDA=27.059
NC_035092.1	15409183	.	A	T	.	.	MAF_INRAE=36.709;MAF_USDA=26.471
NC_035092.1	15409186	.	T	A	.	.	MAF_INRAE=46.667;MAF_USDA=26.471
NC_035092.1	15409205	.	C	A	.	.	MAF_USDA=4.098
NC_035092.1	15409217	.	A	T	.	.	MAF_INRAE=43.333
NC_035092.1	15409245	.	A	C	.	.	MAF_INRAE=36.709;MAF_USDA=26.471
NC_035092.1	15409248	.	T	C	.	.	MAF_INRAE=43.333;MAF_USDA=26.471
NC_035092.1	15409258	.	G	T	.	.	MAF_INRAE=36.709;MAF_USDA=26.471
NC_035092.1	15409343	.	C	T	.	.	MAF_INRAE=36.709;MAF_USDA=25.882
NC_035092.1	15409464	.	C	A	.	.	MAF_INRAE=36.709;MAF_USDA=25.882
NC_035092.1	15409518	.	G	T	.	.	MAF_USDA=2.941
NC_035092.1	15409524	.	A	C	.	.	MAF_USDA=1.765
NC_035092.1	15409538	.	T	C	.	.	MAF_USDA=1.639
NC_035092.1	15409574	.	T	C	.	.	MAF_INRAE=36.076;MAF_USDA=27.059
NC_035092.1	15409606	.	G	T	.	.	MAF_USDA=8.235
NC_035092.1	15409626	.	T	A	.	.	MAF_INRAE=40.506;MAF_USDA=44.706
NC_035092.1	15409655	.	T	G	.	.	MAF_INRAE=36.709;MAF_USDA=41.667
NC_035092.1	15409728	.	G	A	.	.	MAF_INRAE=40.506;MAF_USDA=27.059
NC_035092.1	15409731	.	A	G	.	.	MAF_INRAE=43.333;MAF_USDA=25.882
NC_035092.1	15409762	.	G	A	.	.	MAF_INRAE=10.127;MAF_USDA=3.529
NC_035092.1	15409774	.	A	G	.	.	MAF_INRAE=36.709;MAF_USDA=26.471
NC_035092.1	15409903	.	G	A	.	.	MAF_INRAE=39.873;MAF_USDA=44.706
NC_035092.1	15409913	.	C	T	.	.	MAF_USDA=2.459
NC_035092.1	15409923	.	C	T	.	.	MAF_INRAE=4.167;MAF_USDA=4.167
NC_035092.1	15409924	.	A	G	.	.	MAF_INRAE=4.167;MAF_USDA=2.353
NC_035092.1	15409940	.	G	T	.	.	MAF_INRAE=4.167;MAF_USDA=2.381
NC_035092.1	15409961	.	C	T	.	.	MAF_USDA=2.5
NC_035092.1	15409993	.	C	A	.	.	MAF_INRAE=36.709;MAF_USDA=26.471
NC_035092.1	15410009	.	C	A	.	.	MAF_INRAE=1.667;MAF_USDA=5.882
NC_035092.1	15410016	.	A	C	.	.	MAF_INRAE=1.667;MAF_USDA=5.882
NC_035092.1	15410030	.	C	A	.	.	MAF_INRAE=40.506;MAF_USDA=35.417
NC_035092.1	15410052	.	A	T	.	.	MAF_INRAE=36.709;MAF_USDA=27.059
NC_035092.1	15410054	.	C	T	.	.	MAF_INRAE=43.333;MAF_USDA=27.059
NC_035092.1	15410083	.	T	G	.	.	MAF_INRAE=36.709;MAF_USDA=27.059
NC_035092.1	15410123	.	A	T	.	.	MAF_INRAE=2.5;MAF_USDA=3.279
NC_035092.1	15410135	.	A	G	.	.	MAF_INRAE=36.076;MAF_USDA=27.647
NC_035092.1	15410152	.	C	T	.	.	MAF_USDA=2.083
NC_035092.1	15410188	.	C	T	.	.	MAF_INRAE=43.038;MAF_USDA=36.471
NC_035092.1	15410234	.	C	A	.	.	MAF_INRAE=43.333
NC_035092.1	15410235	.	C	A	.	.	MAF_USDA=41.667
NC_035092.1	15410236	.	C	T	.	.	MAF_USDA=41.667
NC_035092.1	15410240	.	A	G	.	.	MAF_INRAE=43.333;MAF_USDA=41.667
NC_035092.1	15410249	.	G	A	.	.	MAF_INRAE=36.709;MAF_USDA=25.882
NC_035092.1	15410286	.	C	T	.	.	MAF_INRAE=20.253;MAF_USDA=7.647
NC_035092.1	15410289	.	G	T	.	.	MAF_INRAE=27.215;MAF_USDA=8.235
NC_035092.1	15410292	.	G	A	.	.	MAF_INRAE=43.333;MAF_USDA=27.059
NC_035092.1	15410336	.	C	T	.	.	MAF_USDA=20.588
NC_035092.1	15410350	.	C	G	.	.	MAF_INRAE=3.333;MAF_USDA=1.639
NC_035092.1	15410352	.	T	G	.	.	MAF_INRAE=36.709;MAF_USDA=26.471
NC_035092.1	15410370	.	G	T	.	.	MAF_INRAE=12.025;MAF_USDA=2.941
NC_035092.1	15410421	.	C	T	.	.	MAF_USDA=3.279
NC_035092.1	15410438	.	C	T	.	.	MAF_USDA=4.098
NC_035092.1	15410447	.	C	T	.	.	MAF_INRAE=36.076;MAF_USDA=27.647
NC_035092.1	15410472	.	T	G	.	.	MAF_INRAE=43.333;MAF_USDA=31.25
NC_035092.1	15410491	.	T	C	.	.	MAF_INRAE=15.823;MAF_USDA=2.941
NC_035092.1	15410607	.	T	C	.	.	MAF_INRAE=36.709;MAF_USDA=25.882
NC_035092.1	15410610	.	G	A	.	.	MAF_INRAE=43.333;MAF_USDA=25.882
NC_035092.1	15410631	.	C	T	.	.	MAF_INRAE=36.709;MAF_USDA=25.882
NC_035092.1	15410722	.	T	G	.	.	MAF_USDA=4.098
NC_035092.1	15410785	.	G	A	.	.	MAF_INRAE=36.709;MAF_USDA=41.667
NC_035092.1	15410788	.	C	G	.	.	MAF_INRAE=43.333;MAF_USDA=41.667
NC_035092.1	15410804	.	C	A	.	.	MAF_INRAE=36.709;MAF_USDA=41.667
NC_035092.1	15410808	.	C	T	.	.	MAF_INRAE=43.333;MAF_USDA=41.667
NC_035092.1	15410814	.	C	T	.	.	MAF_INRAE=36.709;MAF_USDA=25.882
NC_035092.1	15410861	.	G	A	.	.	MAF_INRAE=36.709;MAF_USDA=27.059
NC_035092.1	15410902	.	A	G	.	.	MAF_INRAE=47.368;MAF_USDA=8.235
NC_035092.1	15410912	.	T	C	.	.	MAF_INRAE=35.443;MAF_USDA=25.294
NC_035092.1	15411032	.	A	T	.	.	MAF_INRAE=15.19;MAF_USDA=3.571
NC_035092.1	15411050	.	A	C	.	.	MAF_INRAE=5.833;MAF_USDA=3.571
NC_035092.1	15411063	.	A	G	.	.	MAF_INRAE=36.076;MAF_USDA=27.381
NC_035092.1	15411079	.	G	T	.	.	MAF_USDA=1.667
NC_035092.1	15411080	.	G	T	.	.	MAF_USDA=1.667
NC_035092.1	15411084	.	C	A	.	.	MAF_USDA=1.639
NC_035092.1	15411097	.	C	A	.	.	MAF_USDA=1.639
NC_035092.1	15411098	.	C	G	.	.	MAF_INRAE=35.443;MAF_USDA=26.471
NC_035092.1	15411100	.	T	C	.	.	MAF_INRAE=42.5;MAF_USDA=28.235
NC_035092.1	15411111	.	A	C	.	.	MAF_INRAE=29.114;MAF_USDA=22.353
NC_035092.1	15411113	.	G	T	.	.	MAF_INRAE=42.5;MAF_USDA=27.647
NC_035092.1	15411121	.	A	T	.	.	MAF_INRAE=35.443;MAF_USDA=28.235
NC_035092.1	15411128	.	G	A	.	.	MAF_INRAE=35.443;MAF_USDA=28.235
NC_035092.1	15411139	.	A	T	.	.	MAF_INRAE=35.443;MAF_USDA=28.235
NC_035092.1	15411156	.	G	T	.	.	MAF_INRAE=35.443;MAF_USDA=27.647
NC_035092.1	15411161	.	G	A	.	.	MAF_USDA=14.754
NC_035092.1	15411226	.	G	A	.	.	MAF_INRAE=36.709;MAF_USDA=27.647
NC_035092.1	15411266	.	A	G	.	.	MAF_USDA=2.941
NC_035092.1	15411274	.	T	C	.	.	MAF_INRAE=36.709;MAF_USDA=28.235
NC_035092.1	15411279	.	A	G	.	.	MAF_INRAE=1.667;MAF_USDA=6.471
NC_035092.1	15411284	.	C	T	.	.	MAF_INRAE=36.709;MAF_USDA=27.647
NC_035092.1	15411285	.	C	T	.	.	MAF_INRAE=43.333;MAF_USDA=28.235
NC_035092.1	15411321	.	G	A	.	.	MAF_INRAE=43.333;MAF_USDA=43.75
NC_035092.1	15411388	.	G	A	.	.	MAF_INRAE=40.506;MAF_USDA=42.941
NC_035092.1	15411426	.	G	A	.	.	MAF_USDA=2.083
NC_035092.1	15411456	.	T	G	.	.	MAF_INRAE=5.833;MAF_USDA=8.929
NC_035092.1	15411464	.	G	T	.	.	MAF_INRAE=5.833;MAF_USDA=8.929
NC_035092.1	15411527	.	T	C	.	.	MAF_USDA=1.667
NC_035092.1	15411542	.	A	G	.	.	MAF_USDA=2.381
NC_035092.1	15411626	.	G	T	.	.	MAF_INRAE=4.167;MAF_USDA=3.571
NC_035092.1	15411671	.	G	A	.	.	MAF_INRAE=15.789
NC_035092.1	15411702	.	C	T	.	.	MAF_INRAE=12.025;MAF_USDA=5.357
NC_035092.1	15411733	.	G	A	.	.	MAF_INRAE=36.076;MAF_USDA=41.176
NC_035092.1	15411737	.	T	G	.	.	MAF_INRAE=2.5;MAF_USDA=3.279
NC_035092.1	15411808	.	G	T	.	.	MAF_USDA=1.639
NC_035092.1	15411812	.	A	T	.	.	MAF_USDA=2.459
NC_035092.1	15411884	.	G	A	.	.	MAF_INRAE=6.329;MAF_USDA=3.529
NC_035092.1	15411944	.	A	C	.	.	MAF_INRAE=21.519;MAF_USDA=35.882
NC_035092.1	15411970	.	T	A	.	.	MAF_INRAE=31.013;MAF_USDA=44.118
NC_035092.1	15412040	.	A	T	.	.	MAF_USDA=37.5
NC_035092.1	15412041	.	C	A	.	.	MAF_USDA=37.5
NC_035092.1	15412065	.	A	T	.	.	MAF_INRAE=22.152;MAF_USDA=34.118
NC_035092.1	15412095	.	G	A	.	.	MAF_INRAE=22.152;MAF_USDA=35.294
NC_035092.1	15412108	.	T	C	.	.	MAF_USDA=1.639
NC_035092.1	15412152	.	G	A	.	.	MAF_INRAE=49.367;MAF_USDA=44.706
NC_035092.1	15412164	.	G	A	.	.	MAF_INRAE=49.367;MAF_USDA=44.706
NC_035092.1	15412165	.	C	T	.	.	MAF_INRAE=10.0;MAF_USDA=14.706
NC_035092.1	15412190	.	C	T	.	.	MAF_INRAE=12.025;MAF_USDA=6.471
NC_035092.1	15412204	.	T	C	.	.	MAF_INRAE=49.367;MAF_USDA=45.294
NC_035092.1	15412212	.	C	T	.	.	MAF_INRAE=43.671;MAF_USDA=36.471
NC_035092.1	15412233	.	C	T	.	.	MAF_INRAE=48.734;MAF_USDA=47.059
NC_035092.1	15412234	.	G	T	.	.	MAF_USDA=1.639
NC_035092.1	15412258	.	A	G	.	.	MAF_INRAE=14.557;MAF_USDA=24.118
NC_035092.1	15412260	.	C	T	.	.	MAF_USDA=5.738
NC_035092.1	15412281	.	A	T	.	.	MAF_INRAE=46.835;MAF_USDA=17.647
NC_035092.1	15412322	.	G	T	.	.	MAF_USDA=3.279
NC_035092.1	15412411	.	A	C	.	.	MAF_INRAE=48.734;MAF_USDA=47.059
NC_035092.1	15412417	.	T	C	.	.	MAF_INRAE=22.152;MAF_USDA=35.294
NC_035092.1	15412571	.	G	A	.	.	MAF_USDA=2.083
NC_035092.1	15412615	.	T	C	.	.	MAF_INRAE=33.544;MAF_USDA=39.412
NC_035092.1	15412627	.	A	G	.	.	MAF_USDA=1.765
NC_035092.1	15412630	.	A	G	.	.	MAF_INRAE=48.734;MAF_USDA=47.647
NC_035092.1	15412644	.	C	T	.	.	MAF_USDA=1.639
NC_035092.1	15412680	.	G	A	.	.	MAF_INRAE=10.526;MAF_USDA=4.167
NC_035092.1	15412741	.	C	A	.	.	MAF_INRAE=6.329;MAF_USDA=2.941
NC_035092.1	15412743	.	T	G	.	.	MAF_USDA=3.279
NC_035092.1	15412751	.	C	G	.	.	MAF_INRAE=14.557;MAF_USDA=22.353
NC_035092.1	15412773	.	C	T	.	.	MAF_INRAE=11.392;MAF_USDA=18.824
NC_035092.1	15412778	.	T	G	.	.	MAF_INRAE=14.557;MAF_USDA=21.765
NC_035092.1	15412848	.	C	T	.	.	MAF_INRAE=4.167;MAF_USDA=4.167
NC_035092.1	15412883	.	G	A	.	.	MAF_USDA=1.639
NC_035092.1	15412896	.	C	A	.	.	MAF_INRAE=17.089;MAF_USDA=6.471
NC_035092.1	15412902	.	A	C	.	.	MAF_INRAE=31.013;MAF_USDA=33.529
NC_035092.1	15412965	.	G	A	.	.	MAF_INRAE=3.333;MAF_USDA=6.25
NC_035092.1	15412975	.	G	T	.	.	MAF_INRAE=18.354;MAF_USDA=10.417
NC_035092.1	15413039	.	A	C	.	.	MAF_INRAE=48.734;MAF_USDA=44.706
NC_035092.1	15413069	.	G	A	.	.	MAF_INRAE=48.101;MAF_USDA=40.964
NC_035092.1	15413103	.	C	A	.	.	MAF_USDA=2.083
NC_035092.1	15413110	.	T	G	.	.	MAF_INRAE=16.456;MAF_USDA=7.059
NC_035092.1	15413129	.	T	G	.	.	MAF_INRAE=16.456;MAF_USDA=5.882
NC_035092.1	15413181	.	A	G	.	.	MAF_INRAE=12.025;MAF_USDA=5.882
NC_035092.1	15413186	.	C	A	.	.	MAF_INRAE=4.167;MAF_USDA=2.941
NC_035092.1	15413202	.	C	T	.	.	MAF_USDA=6.25
NC_035092.1	15413234	.	G	A	.	.	MAF_INRAE=29.747;MAF_USDA=10.588
NC_035092.1	15413493	.	A	C	.	.	MAF_INRAE=26.582;MAF_USDA=10.0
NC_035092.1	15413597	.	C	T	.	.	MAF_USDA=1.639
NC_035092.1	15413713	.	G	T	.	.	MAF_INRAE=12.025;MAF_USDA=5.952
NC_035092.1	15413761	.	C	T	.	.	MAF_INRAE=18.354;MAF_USDA=5.882
NC_035092.1	15413813	.	T	A	.	.	MAF_USDA=1.639
NC_035092.1	15413814	.	C	A	.	.	MAF_INRAE=10.0;MAF_USDA=6.557
NC_035092.1	15413827	.	T	C	.	.	MAF_INRAE=39.241;MAF_USDA=47.647
NC_035092.1	15413833	.	G	A	.	.	MAF_INRAE=18.354;MAF_USDA=5.882
NC_035092.1	15413927	.	C	A	.	.	MAF_USDA=4.918
NC_035092.1	15413933	.	G	T	.	.	MAF_INRAE=8.228
NC_035092.1	15413934	.	T	C	.	.	MAF_INRAE=4.167;MAF_USDA=4.167
NC_035092.1	15413956	.	T	G	.	.	MAF_INRAE=8.228
NC_035092.1	15413966	.	G	T	.	.	MAF_USDA=1.639
NC_035092.1	15413974	.	T	C	.	.	MAF_USDA=4.918
NC_035092.1	15413984	.	G	A	.	.	MAF_USDA=1.765
NC_035092.1	15414086	.	C	T	.	.	MAF_USDA=1.639
NC_035092.1	15414113	.	C	A	.	.	MAF_USDA=1.639
NC_035092.1	15414198	.	G	A	.	.	MAF_INRAE=48.734;MAF_USDA=39.412
NC_035092.1	15414247	.	G	T	.	.	MAF_INRAE=11.392;MAF_USDA=19.412
NC_035092.1	15414336	.	G	A	.	.	MAF_USDA=1.639
NC_035092.1	15414534	.	G	A	.	.	MAF_INRAE=12.025;MAF_USDA=7.059
NC_035092.1	15414567	.	A	G	.	.	MAF_INRAE=47.468
NC_035092.1	15414698	.	C	T	.	.	MAF_USDA=1.639
NC_035092.1	15414767	.	G	A	.	.	MAF_INRAE=3.333;MAF_USDA=9.412
NC_035092.1	15414827	.	G	T	.	.	MAF_USDA=5.294
NC_035092.1	15414890	.	C	G	.	.	MAF_INRAE=15.19;MAF_USDA=2.941
NC_035092.1	15414919	.	G	A	.	.	MAF_INRAE=48.734;MAF_USDA=44.118
NC_035092.1	15415005	.	G	T	.	.	MAF_USDA=21.176
NC_035092.1	15415058	.	A	C	.	.	MAF_USDA=3.529
NC_035092.1	15415077	.	A	G	.	.	MAF_USDA=4.237
NC_035092.1	15415126	.	C	G	.	.	MAF_INRAE=6.329;MAF_USDA=2.941
NC_035092.1	15415136	.	G	A	.	.	MAF_INRAE=4.167;MAF_USDA=3.529
NC_035092.1	15415138	.	C	A	.	.	MAF_USDA=2.459
NC_035092.1	15415418	.	A	C	.	.	MAF_INRAE=39.241;MAF_USDA=36.471
NC_035092.1	15415421	.	G	T	.	.	MAF_INRAE=15.0;MAF_USDA=18.235
NC_035092.1	15415429	.	C	G	.	.	MAF_USDA=2.459
NC_035092.1	15415530	.	G	T	.	.	MAF_INRAE=2.5;MAF_USDA=2.941
NC_035092.1	15415646	.	G	A	.	.	MAF_INRAE=1.667;MAF_USDA=5.882
NC_035092.1	15415680	.	C	A	.	.	MAF_INRAE=1.667;MAF_USDA=5.882
NC_035092.1	15415699	.	T	G	.	.	MAF_USDA=2.459
NC_035092.1	15415737	.	T	G	.	.	MAF_INRAE=12.025;MAF_USDA=2.941
NC_035092.1	15415807	.	C	T	.	.	MAF_USDA=1.639
NC_035092.1	15415835	.	C	A	.	.	MAF_INRAE=10.127;MAF_USDA=5.294
NC_035092.1	15415887	.	T	G	.	.	MAF_INRAE=18.333;MAF_USDA=2.941
NC_035092.1	15416068	.	A	C	.	.	MAF_INRAE=4.167;MAF_USDA=3.529
NC_035092.1	15416120	.	C	A	.	.	MAF_INRAE=5.833
NC_035092.1	15416124	.	T	A	.	.	MAF_INRAE=5.833
NC_035092.1	15416129	.	A	G	.	.	MAF_INRAE=5.833
NC_035092.1	15416167	.	G	T	.	.	MAF_USDA=1.639
NC_035092.1	15416170	.	T	C	.	.	MAF_USDA=1.176
NC_035092.1	15416286	.	G	A	.	.	MAF_USDA=3.279
NC_035092.1	15416423	.	G	A	.	.	MAF_USDA=1.639
NC_035092.1	15416447	.	T	A	.	.	MAF_INRAE=4.167;MAF_USDA=4.167
NC_035092.1	15416448	.	G	A	.	.	MAF_INRAE=10.526;MAF_USDA=2.083
NC_035092.1	15416524	.	T	G	.	.	MAF_INRAE=18.354;MAF_USDA=5.357
NC_035092.1	15416597	.	A	C	.	.	MAF_USDA=5.738
NC_035092.1	15416598	.	T	C	.	.	MAF_USDA=5.738
NC_035092.1	15416599	.	T	A	.	.	MAF_USDA=5.738
NC_035092.1	15416601	.	A	G	.	.	MAF_USDA=5.738
NC_035092.1	15416602	.	G	T	.	.	MAF_USDA=5.738
NC_035092.1	15416606	.	G	C	.	.	MAF_INRAE=10.0;MAF_USDA=5.738
NC_035092.1	15416610	.	A	C	.	.	MAF_USDA=5.738
NC_035092.1	15416611	.	C	T	.	.	MAF_USDA=5.738
NC_035092.1	15416613	.	T	A	.	.	MAF_USDA=5.738
NC_035092.1	15416614	.	G	A	.	.	MAF_USDA=5.738
NC_035092.1	15416615	.	G	T	.	.	MAF_USDA=5.738
NC_035092.1	15416784	.	C	T	.	.	MAF_USDA=17.059
NC_035092.1	15416817	.	T	A	.	.	MAF_INRAE=8.861;MAF_USDA=13.529
NC_035092.1	15416830	.	G	A	.	.	MAF_INRAE=17.722;MAF_USDA=8.824
NC_035092.1	15416839	.	A	G	.	.	MAF_INRAE=19.62;MAF_USDA=6.557
NC_035092.1	15416893	.	G	T	.	.	MAF_INRAE=19.62;MAF_USDA=5.882
NC_035092.1	15416901	.	T	A	.	.	MAF_USDA=14.583
NC_035092.1	15416902	.	T	A	.	.	MAF_USDA=47.917
NC_035092.1	15416903	.	T	A	.	.	MAF_USDA=47.917
NC_035092.1	15416904	.	T	A	.	.	MAF_USDA=10.417
NC_035092.1	15416906	.	A	G	.	.	MAF_INRAE=29.167;MAF_USDA=35.294
NC_035092.1	15416951	.	A	T	.	.	MAF_INRAE=8.861;MAF_USDA=12.941
NC_035092.1	15416987	.	A	T	.	.	MAF_USDA=1.639
NC_035092.1	15417007	.	C	G	.	.	MAF_USDA=14.754
NC_035092.1	15417143	.	T	C	.	.	MAF_INRAE=18.987;MAF_USDA=5.882
NC_035092.1	15417171	.	A	C	.	.	MAF_INRAE=12.025;MAF_USDA=2.941
NC_035092.1	15417193	.	G	T	.	.	MAF_USDA=1.639
NC_035092.1	15417333	.	T	C	.	.	MAF_USDA=4.098
NC_035092.1	15417345	.	T	A	.	.	MAF_INRAE=8.228
NC_035092.1	15417357	.	C	T	.	.	MAF_INRAE=19.62;MAF_USDA=11.765
NC_035092.1	15417365	.	G	T	.	.	MAF_INRAE=29.114;MAF_USDA=30.588
NC_035092.1	15417380	.	G	T	.	.	MAF_INRAE=10.127;MAF_USDA=24.118
NC_035092.1	15417383	.	A	C	.	.	MAF_INRAE=34.167;MAF_USDA=49.412
NC_035092.1	15417434	.	T	G	.	.	MAF_INRAE=9.167
NC_035092.1	15417455	.	C	T	.	.	MAF_INRAE=18.354;MAF_USDA=24.706
NC_035092.1	15417460	.	T	C	.	.	MAF_INRAE=19.62;MAF_USDA=5.882
NC_035092.1	15417517	.	G	A	.	.	MAF_INRAE=18.354;MAF_USDA=5.294
NC_035092.1	15417525	.	G	A	.	.	MAF_INRAE=4.167
NC_035092.1	15417580	.	G	A	.	.	MAF_INRAE=10.0;MAF_USDA=4.098
NC_035092.1	15417650	.	G	A	.	.	MAF_INRAE=18.987;MAF_USDA=10.588
NC_035092.1	15417738	.	G	A	.	.	MAF_USDA=6.557
NC_035092.1	15417741	.	G	A	.	.	MAF_INRAE=29.114;MAF_USDA=30.588
NC_035092.1	15417875	.	G	T	.	.	MAF_USDA=3.529
NC_035092.1	15417969	.	C	A	.	.	MAF_INRAE=10.759;MAF_USDA=25.882
NC_035092.1	15417993	.	T	G	.	.	MAF_USDA=1.639
NC_035092.1	15418056	.	G	A	.	.	MAF_INRAE=10.0;MAF_USDA=4.098
NC_035092.1	15418074	.	C	T	.	.	MAF_INRAE=10.526;MAF_USDA=2.083
NC_035092.1	15418197	.	G	C	.	.	MAF_INRAE=12.025;MAF_USDA=7.647
NC_035092.1	15418201	.	G	T	.	.	MAF_USDA=1.639
NC_035092.1	15418246	.	C	T	.	.	MAF_USDA=2.083
NC_035092.1	15418438	.	C	T	.	.	MAF_INRAE=10.0;MAF_USDA=3.279
NC_035092.1	15418454	.	A	G	.	.	MAF_INRAE=19.62;MAF_USDA=8.824
NC_035092.1	15418480	.	T	G	.	.	MAF_INRAE=10.0;MAF_USDA=5.738
NC_035092.1	15418651	.	G	A	.	.	MAF_USDA=1.639
NC_035092.1	15418706	.	G	A	.	.	MAF_USDA=16.471
NC_035092.1	15418710	.	G	A	.	.	MAF_USDA=8.235
NC_035092.1	15418815	.	G	C	.	.	MAF_USDA=5.738
NC_035092.1	15418817	.	A	C	.	.	MAF_INRAE=10.0;MAF_USDA=5.738
NC_035092.1	15419009	.	G	A	.	.	MAF_USDA=1.765
NC_035092.1	15419073	.	C	T	.	.	MAF_INRAE=34.177;MAF_USDA=27.647
NC_035092.1	15419139	.	A	T	.	.	MAF_INRAE=29.747;MAF_USDA=14.118
NC_035092.1	15419215	.	C	A	.	.	MAF_INRAE=16.667;MAF_USDA=13.529
NC_035092.1	15419231	.	G	T	.	.	MAF_USDA=1.765
NC_035092.1	15419354	.	A	C	.	.	MAF_USDA=2.083
NC_035092.1	15419370	.	A	T	.	.	MAF_USDA=2.083
NC_035092.1	15419522	.	C	T	.	.	MAF_USDA=1.765
NC_035092.1	15419523	.	G	A	.	.	MAF_USDA=1.639
NC_035092.1	15419554	.	A	G	.	.	MAF_USDA=3.279
NC_035092.1	15419563	.	A	T	.	.	MAF_USDA=4.098
NC_035092.1	15419618	.	A	T	.	.	MAF_INRAE=17.722;MAF_USDA=10.0
NC_035092.1	15420056	.	G	T	.	.	MAF_INRAE=42.405;MAF_USDA=21.429
NC_035092.1	15420073	.	A	G	.	.	MAF_USDA=1.639
NC_035092.1	15420187	.	A	C	.	.	MAF_USDA=4.167
NC_035092.1	15420209	.	A	G	.	.	MAF_INRAE=16.456;MAF_USDA=18.235
NC_035092.1	15420357	.	G	A	.	.	MAF_INRAE=16.456;MAF_USDA=13.529
NC_035092.1	15420368	.	A	G	.	.	MAF_USDA=20.0
NC_035092.1	15420389	.	A	G	.	.	MAF_USDA=3.279
NC_035092.1	15420469	.	C	T	.	.	MAF_INRAE=4.167;MAF_USDA=2.353
NC_035092.1	15420471	.	C	T	.	.	MAF_USDA=1.765
NC_035092.1	15420518	.	G	T	.	.	MAF_USDA=4.918
NC_035092.1	15420521	.	C	T	.	.	MAF_INRAE=4.167;MAF_USDA=2.353
NC_035092.1	15420545	.	T	A	.	.	MAF_INRAE=13.333;MAF_USDA=9.412
NC_035092.1	15420566	.	A	T	.	.	MAF_USDA=1.639
NC_035092.1	15420754	.	C	A	.	.	MAF_USDA=1.639
NC_035092.1	15420756	.	A	G	.	.	MAF_INRAE=16.456;MAF_USDA=14.706
NC_035092.1	15420783	.	C	T	.	.	MAF_USDA=20.833
NC_035092.1	15420866	.	G	A	.	.	MAF_USDA=1.765
NC_035092.1	15421114	.	C	A	.	.	MAF_USDA=3.279
NC_035092.1	15421136	.	T	G	.	.	MAF_INRAE=4.167;MAF_USDA=2.353
NC_035092.1	15421189	.	A	T	.	.	MAF_INRAE=4.167
NC_035092.1	15421190	.	A	C	.	.	MAF_INRAE=6.329
NC_035092.1	15421208	.	G	A	.	.	MAF_INRAE=6.329;MAF_USDA=7.647
NC_035092.1	15421211	.	T	G	.	.	MAF_INRAE=4.167;MAF_USDA=4.706
NC_035092.1	15421306	.	G	T	.	.	MAF_USDA=2.459
NC_035092.1	15421415	.	A	G	.	.	MAF_INRAE=27.848;MAF_USDA=18.75
NC_035092.1	15421429	.	C	A	.	.	MAF_INRAE=37.342;MAF_USDA=31.25
NC_035092.1	15421527	.	G	T	.	.	MAF_INRAE=3.333;MAF_USDA=4.167
NC_035092.1	15421638	.	C	T	.	.	MAF_INRAE=4.167;MAF_USDA=5.294
NC_035092.1	15421757	.	G	T	.	.	MAF_USDA=1.639
NC_035092.1	15421881	.	G	T	.	.	MAF_INRAE=34.177;MAF_USDA=27.083
NC_035092.1	15421927	.	G	A	.	.	MAF_USDA=1.639
NC_035092.1	15421965	.	C	T	.	.	MAF_INRAE=2.5;MAF_USDA=9.836
NC_035092.1	15422073	.	G	A	.	.	MAF_INRAE=37.342;MAF_USDA=33.529
NC_035092.1	15422126	.	T	C	.	.	MAF_USDA=7.377
NC_035092.1	15422173	.	G	A	.	.	MAF_INRAE=34.177;MAF_USDA=28.235
NC_035092.1	15422200	.	G	T	.	.	MAF_USDA=1.765
NC_035092.1	15422210	.	A	C	.	.	MAF_USDA=2.083
NC_035092.1	15422236	.	A	T	.	.	MAF_INRAE=3.333;MAF_USDA=6.471
NC_035092.1	15422405	.	A	C	.	.	MAF_USDA=2.459
NC_035092.1	15422428	.	G	C	.	.	MAF_INRAE=34.177;MAF_USDA=27.647
NC_035092.1	15422612	.	A	C	.	.	MAF_INRAE=10.127
NC_035092.1	15422618	.	T	C	.	.	MAF_USDA=1.639
NC_035092.1	15422728	.	G	A	.	.	MAF_USDA=1.639
NC_035092.1	15422829	.	G	C	.	.	MAF_USDA=1.639
NC_035092.1	15422928	.	A	C	.	.	MAF_INRAE=34.81;MAF_USDA=28.235
NC_035092.1	15422944	.	T	C	.	.	MAF_INRAE=10.127
NC_035092.1	15422994	.	T	G	.	.	MAF_INRAE=29.747;MAF_USDA=9.412
NC_035092.1	15423129	.	T	A	.	.	MAF_INRAE=4.167;MAF_USDA=4.118
NC_035092.1	15423219	.	T	C	.	.	MAF_USDA=8.333
NC_035092.1	15423268	.	C	T	.	.	MAF_INRAE=10.526;MAF_USDA=2.083
NC_035092.1	15423274	.	T	A	.	.	MAF_USDA=4.098
NC_035092.1	15423403	.	C	A	.	.	MAF_USDA=6.557
NC_035092.1	15423413	.	G	C	.	.	MAF_USDA=3.279
NC_035092.1	15423422	.	C	T	.	.	MAF_INRAE=42.405;MAF_USDA=30.0
NC_035092.1	15423468	.	C	A	.	.	MAF_USDA=1.639
NC_035092.1	15423499	.	A	T	.	.	MAF_INRAE=5.833
NC_035092.1	15423525	.	C	G	.	.	MAF_USDA=2.083
NC_035092.1	15423678	.	G	A	.	.	MAF_INRAE=19.62;MAF_USDA=5.882
NC_035092.1	15423974	.	T	C	.	.	MAF_USDA=4.918
NC_035092.1	15423990	.	G	T	.	.	MAF_INRAE=10.127;MAF_USDA=4.706
NC_035092.1	15423991	.	A	G	.	.	MAF_USDA=1.639
NC_035092.1	15424003	.	C	A	.	.	MAF_USDA=1.176
NC_035092.1	15424004	.	G	T	.	.	MAF_INRAE=29.747;MAF_USDA=11.765
NC_035092.1	15424053	.	C	T	.	.	MAF_INRAE=8.228
NC_035092.1	15424071	.	G	A	.	.	MAF_INRAE=3.333;MAF_USDA=5.294
NC_035092.1	15424120	.	C	A	.	.	MAF_INRAE=20.886;MAF_USDA=33.529
NC_035092.1	15424391	.	T	G	.	.	MAF_INRAE=25.316;MAF_USDA=11.765
NC_035092.1	15424455	.	G	A	.	.	MAF_INRAE=6.329;MAF_USDA=3.529
NC_035092.1	15424461	.	G	T	.	.	MAF_INRAE=3.333;MAF_USDA=2.459
NC_035092.1	15424468	.	T	G	.	.	MAF_USDA=2.083
NC_035092.1	15424507	.	G	T	.	.	MAF_USDA=1.639
NC_035092.1	15424572	.	G	C	.	.	MAF_USDA=35.417
NC_035092.1	15424573	.	G	C	.	.	MAF_USDA=33.333
NC_035092.1	15424636	.	T	G	.	.	MAF_INRAE=39.241;MAF_USDA=35.294
NC_035092.1	15424665	.	G	A	.	.	MAF_INRAE=39.241;MAF_USDA=34.706
NC_035092.1	15424721	.	G	A	.	.	MAF_USDA=35.417
NC_035092.1	15424793	.	T	C	.	.	MAF_INRAE=8.228
NC_035092.1	15424796	.	G	T	.	.	MAF_USDA=8.333
NC_035092.1	15424797	.	C	G	.	.	MAF_USDA=8.333
NC_035092.1	15424800	.	G	C	.	.	MAF_USDA=8.333
NC_035092.1	15424804	.	C	A	.	.	MAF_INRAE=3.333;MAF_USDA=9.836
NC_035092.1	15424805	.	T	A	.	.	MAF_USDA=8.333
NC_035092.1	15424807	.	T	G	.	.	MAF_USDA=8.333
NC_035092.1	15424811	.	T	C	.	.	MAF_USDA=8.333
NC_035092.1	15424959	.	A	G	.	.	MAF_USDA=1.765
NC_035092.1	15424972	.	T	G	.	.	MAF_INRAE=41.772;MAF_USDA=30.0
NC_035092.1	15425123	.	A	T	.	.	MAF_INRAE=42.405;MAF_USDA=27.976
NC_035092.1	15425279	.	G	C	.	.	MAF_INRAE=4.43
NC_035092.1	15425419	.	G	A	.	.	MAF_USDA=1.765
NC_035092.1	15425438	.	C	T	.	.	MAF_USDA=1.765
NC_035092.1	15425478	.	G	A	.	.	MAF_INRAE=24.051;MAF_USDA=11.765
NC_035092.1	15425502	.	T	G	.	.	MAF_USDA=4.918
NC_035092.1	15425540	.	T	A	.	.	MAF_INRAE=8.228
NC_035092.1	15425580	.	C	T	.	.	MAF_USDA=32.353
NC_035092.1	15425687	.	C	T	.	.	MAF_INRAE=6.329;MAF_USDA=3.529
NC_035092.1	15425692	.	C	A	.	.	MAF_INRAE=3.333;MAF_USDA=18.824
NC_035092.1	15425743	.	T	C	.	.	MAF_INRAE=8.228
NC_035092.1	15425839	.	A	C	.	.	MAF_USDA=4.918
NC_035092.1	15425876	.	C	G	.	.	MAF_INRAE=25.316;MAF_USDA=18.235
NC_035092.1	15425899	.	C	T	.	.	MAF_INRAE=4.167;MAF_USDA=4.167
NC_035092.1	15426106	.	A	G	.	.	MAF_USDA=2.459
NC_035092.1	15426109	.	C	A	.	.	MAF_USDA=2.083
NC_035092.1	15426216	.	C	T	.	.	MAF_USDA=6.471
NC_035092.1	15426316	.	C	A	.	.	MAF_USDA=3.279
NC_035092.1	15426540	.	C	T	.	.	MAF_INRAE=6.329;MAF_USDA=7.059
NC_035092.1	15426603	.	C	T	.	.	MAF_INRAE=24.684;MAF_USDA=13.529
NC_035092.1	15426751	.	G	C	.	.	MAF_USDA=14.583
NC_035092.1	15426787	.	G	A	.	.	MAF_USDA=2.083
NC_035092.1	15426836	.	T	A	.	.	MAF_USDA=3.279
NC_035092.1	15426837	.	T	A	.	.	MAF_USDA=6.471
NC_035092.1	15426851	.	G	T	.	.	MAF_INRAE=6.329
NC_035092.1	15426978	.	C	T	.	.	MAF_INRAE=23.418;MAF_USDA=14.118
NC_035092.1	15427003	.	G	A	.	.	MAF_USDA=4.918
NC_035092.1	15427287	.	G	A	.	.	MAF_USDA=1.639
NC_035092.1	15427349	.	A	C	.	.	MAF_USDA=3.279
NC_035092.1	15427364	.	C	T	.	.	MAF_USDA=2.083
NC_035092.1	15427369	.	A	G	.	.	MAF_INRAE=25.316;MAF_USDA=13.529
NC_035092.1	15427388	.	G	A	.	.	MAF_USDA=1.639
NC_035092.1	15427411	.	A	T	.	.	MAF_USDA=3.279
NC_035092.1	15427471	.	T	A	.	.	MAF_INRAE=8.228
NC_035092.1	15427472	.	C	T	.	.	MAF_INRAE=5.833
NC_035092.1	15427494	.	C	T	.	.	MAF_USDA=1.639
NC_035092.1	15427525	.	G	A	.	.	MAF_INRAE=13.924;MAF_USDA=8.235
NC_035092.1	15427560	.	A	G	.	.	MAF_INRAE=19.62;MAF_USDA=6.471
NC_035092.1	15427562	.	A	G	.	.	MAF_USDA=4.167
NC_035092.1	15427647	.	G	T	.	.	MAF_USDA=3.333
NC_035092.1	15427741	.	A	C	.	.	MAF_INRAE=24.684;MAF_USDA=12.353
NC_035092.1	15427771	.	A	G	.	.	MAF_INRAE=25.316;MAF_USDA=12.353
NC_035092.1	15427788	.	C	A	.	.	MAF_USDA=1.639
NC_035092.1	15427874	.	A	G	.	.	MAF_INRAE=17.722;MAF_USDA=8.824
NC_035092.1	15427927	.	T	C	.	.	MAF_INRAE=20.253;MAF_USDA=5.882
NC_035092.1	15427928	.	G	C	.	.	MAF_INRAE=6.329;MAF_USDA=6.471
NC_035092.1	15427972	.	G	T	.	.	MAF_INRAE=25.316;MAF_USDA=12.941
NC_035092.1	15428033	.	G	A	.	.	MAF_USDA=2.083
NC_035092.1	15428073	.	C	A	.	.	MAF_USDA=4.918
NC_035092.1	15428168	.	A	T	.	.	MAF_USDA=2.083
NC_035092.1	15428169	.	C	G	.	.	MAF_INRAE=3.333;MAF_USDA=17.647
NC_035092.1	15428174	.	G	C	.	.	MAF_INRAE=29.167;MAF_USDA=8.824
NC_035092.1	15428195	.	C	T	.	.	MAF_USDA=2.083
NC_035092.1	15428198	.	C	G	.	.	MAF_USDA=2.083
NC_035092.1	15428205	.	A	G	.	.	MAF_USDA=3.529
NC_035092.1	15428213	.	G	A	.	.	MAF_USDA=2.459
NC_035092.1	15428235	.	G	A	.	.	MAF_USDA=3.279
NC_035092.1	15428253	.	C	A	.	.	MAF_INRAE=4.167;MAF_USDA=19.412
NC_035092.1	15428287	.	G	A	.	.	MAF_INRAE=3.333;MAF_USDA=11.176
NC_035092.1	15428359	.	A	G	.	.	MAF_USDA=1.639
NC_035092.1	15428417	.	GCCC	GCCG	.	.	MAF_USDA=16.667
NC_035092.1	15428420	.	C	G	.	.	MAF_INRAE=25.316;MAF_USDA=10.656
NC_035092.1	15428488	.	C	T	.	.	MAF_INRAE=25.316;MAF_USDA=11.765
NC_035092.1	15428552	.	T	A	.	.	MAF_USDA=1.639
NC_035092.1	15428634	.	C	T	.	.	MAF_INRAE=29.747;MAF_USDA=10.0
NC_035092.1	15428648	.	T	A	.	.	MAF_INRAE=6.329;MAF_USDA=3.529
NC_035092.1	15428667	.	G	T	.	.	MAF_USDA=4.098
NC_035092.1	15428721	.	T	A	.	.	MAF_INRAE=48.101;MAF_USDA=45.882
NC_035092.1	15428773	.	C	G	.	.	MAF_INRAE=3.333;MAF_USDA=2.459
NC_035092.1	15428829	.	A	T	.	.	MAF_USDA=1.639
NC_035092.1	15428861	.	C	G	.	.	MAF_USDA=2.459
NC_035092.1	15428974	.	T	G	.	.	MAF_USDA=7.647
NC_035092.1	15429025	.	C	T	.	.	MAF_INRAE=8.228
NC_035092.1	15429131	.	G	A	.	.	MAF_USDA=3.279
NC_035092.1	15429138	.	A	C	.	.	MAF_INRAE=29.747;MAF_USDA=10.0
NC_035092.1	15429211	.	G	T	.	.	MAF_INRAE=4.167;MAF_USDA=4.167
NC_035092.1	15429226	.	C	T	.	.	MAF_INRAE=33.333;MAF_USDA=17.647
NC_035092.1	15429227	.	A	G	.	.	MAF_INRAE=33.333;MAF_USDA=18.235
NC_035092.1	15429229	.	A	G	.	.	MAF_INRAE=33.333;MAF_USDA=18.824
NC_035092.1	15429255	.	C	A	.	.	MAF_INRAE=29.114;MAF_USDA=11.765
NC_035092.1	15429472	.	A	G	.	.	MAF_INRAE=10.127;MAF_USDA=4.706
NC_035092.1	15429476	.	G	A	.	.	MAF_INRAE=15.19;MAF_USDA=8.235
NC_035092.1	15429606	.	T	C	.	.	MAF_USDA=2.459
NC_035092.1	15429898	.	G	A	.	.	MAF_USDA=4.167
NC_035092.1	15429923	.	G	A	.	.	MAF_INRAE=3.333;MAF_USDA=14.118
NC_035092.1	15429979	.	T	G	.	.	MAF_USDA=5.738
NC_035092.1	15430039	.	G	A	.	.	MAF_USDA=6.557
NC_035092.1	15430084	.	A	C	.	.	MAF_USDA=3.279
NC_035092.1	15430086	.	G	T	.	.	MAF_INRAE=4.167;MAF_USDA=4.118
NC_035092.1	15430091	.	A	T	.	.	MAF_USDA=1.765
NC_035092.1	15430171	.	A	T	.	.	MAF_INRAE=10.127
NC_035092.1	15430287	.	C	A	.	.	MAF_USDA=1.639
NC_035092.1	15430288	.	A	G	.	.	MAF_USDA=1.639
NC_035092.1	15430292	.	C	G	.	.	MAF_USDA=1.639
NC_035092.1	15430389	.	A	T	.	.	MAF_USDA=3.279
NC_035092.1	15430456	.	A	C	.	.	MAF_USDA=3.279
NC_035092.1	15430500	.	C	A	.	.	MAF_INRAE=10.127;MAF_USDA=4.706
NC_035092.1	15430510	.	A	G	.	.	MAF_USDA=2.459
NC_035092.1	15430538	.	T	C	.	.	MAF_INRAE=15.789
NC_035092.1	15430613	.	G	A	.	.	MAF_USDA=2.083
NC_035092.1	15430615	.	T	C	.	.	MAF_USDA=2.459
NC_035092.1	15430694	.	T	A	.	.	MAF_USDA=2.083
NC_035092.1	15430695	.	T	A	.	.	MAF_INRAE=35.443;MAF_USDA=27.083
NC_035092.1	15430696	.	T	A	.	.	MAF_INRAE=10.0;MAF_USDA=26.471
NC_035092.1	15430862	.	G	T	.	.	MAF_USDA=2.459
NC_035092.1	15430869	.	G	C	.	.	MAF_INRAE=5.263
NC_035092.1	15430893	.	C	A	.	.	MAF_USDA=1.639
NC_035092.1	15430901	.	G	A	.	.	MAF_USDA=4.098
NC_035092.1	15431031	.	G	A	.	.	MAF_USDA=1.639
NC_035092.1	15431058	.	G	A	.	.	MAF_USDA=2.941
NC_035092.1	15431127	.	A	G	.	.	MAF_INRAE=48.101;MAF_USDA=20.0
NC_035092.1	15431146	.	C	T	.	.	MAF_USDA=5.294
NC_035092.1	15431207	.	C	G	.	.	MAF_USDA=6.25
NC_035092.1	15431209	.	A	C	.	.	MAF_USDA=3.279
NC_035092.1	15431255	.	T	A	.	.	MAF_USDA=1.667
NC_035092.1	15431312	.	A	C	.	.	MAF_INRAE=8.228;MAF_USDA=7.059
NC_035092.1	15431328	.	G	A	.	.	MAF_INRAE=29.747;MAF_USDA=10.0
NC_035092.1	15431408	.	C	T	.	.	MAF_INRAE=6.329;MAF_USDA=4.118
NC_035092.1	15431409	.	T	A	.	.	MAF_INRAE=10.127;MAF_USDA=4.706
NC_035092.1	15431554	.	G	A	.	.	MAF_INRAE=4.167;MAF_USDA=6.25
NC_035092.1	15431603	.	A	C	.	.	MAF_INRAE=6.329;MAF_USDA=3.529
NC_035092.1	15431792	.	G	A	.	.	MAF_INRAE=10.759;MAF_USDA=4.118
NC_035092.1	15431833	.	T	C	.	.	MAF_USDA=1.639
NC_035092.1	15432039	.	C	G	.	.	MAF_INRAE=8.228;MAF_USDA=4.706
NC_035092.1	15432133	.	C	G	.	.	MAF_USDA=3.279
NC_035092.1	15432174	.	A	C	.	.	MAF_USDA=10.656
NC_035092.1	15432290	.	G	A	.	.	MAF_INRAE=6.329;MAF_USDA=3.529
NC_035092.1	15432296	.	T	C	.	.	MAF_INRAE=8.228
NC_035092.1	15432303	.	G	T	.	.	MAF_USDA=2.459
NC_035092.1	15432325	.	T	A	.	.	MAF_USDA=1.176
NC_035092.1	15432326	.	C	A	.	.	MAF_USDA=1.639
NC_035092.1	15432421	.	A	G	.	.	MAF_INRAE=10.127;MAF_USDA=4.706
NC_035092.1	15432434	.	G	T	.	.	MAF_USDA=2.459
NC_035092.1	15432532	.	G	C	.	.	MAF_INRAE=2.5;MAF_USDA=3.279
NC_035092.1	15432544	.	T	A	.	.	MAF_INRAE=8.228
NC_035092.1	15432585	.	T	C	.	.	MAF_USDA=2.459
NC_035092.1	15432613	.	C	A	.	.	MAF_INRAE=4.167;MAF_USDA=4.167
NC_035092.1	15432737	.	G	A	.	.	MAF_INRAE=8.228
NC_035092.1	15432834	.	G	T	.	.	MAF_USDA=4.098
NC_035092.1	15432873	.	G	T	.	.	MAF_INRAE=3.333;MAF_USDA=23.529
NC_035092.1	15432898	.	C	T	.	.	MAF_USDA=4.098
NC_035092.1	15432935	.	A	G	.	.	MAF_INRAE=15.19;MAF_USDA=4.167
NC_035092.1	15433006	.	G	A	.	.	MAF_USDA=1.639
NC_035092.1	15433096	.	C	T	.	.	MAF_USDA=1.639
NC_035092.1	15433173	.	C	A	.	.	MAF_INRAE=10.127;MAF_USDA=5.294
NC_035092.1	15433462	.	A	T	.	.	MAF_USDA=1.639
NC_035092.1	15433540	.	T	A	.	.	MAF_USDA=2.459
NC_035092.1	15433558	.	T	C	.	.	MAF_USDA=3.571
NC_035092.1	15433602	.	A	T	.	.	MAF_INRAE=10.127;MAF_USDA=4.762
NC_035092.1	15433633	.	A	T	.	.	MAF_INRAE=10.127;MAF_USDA=5.882
NC_035092.1	15433739	.	G	A	.	.	MAF_INRAE=6.329;MAF_USDA=11.176
NC_035092.1	15433830	.	G	A	.	.	MAF_USDA=2.459
NC_035092.1	15433898	.	A	C	.	.	MAF_USDA=1.639
NC_035092.1	15434095	.	G	A	.	.	MAF_INRAE=10.127;MAF_USDA=4.706
NC_035092.1	15434136	.	A	C	.	.	MAF_USDA=3.279
NC_035092.1	15434216	.	C	T	.	.	MAF_INRAE=3.333;MAF_USDA=28.824
NC_035092.1	15434291	.	G	T	.	.	MAF_USDA=2.083
NC_035092.1	15434329	.	T	C	.	.	MAF_INRAE=4.167;MAF_USDA=4.167
NC_035092.1	15434356	.	C	T	.	.	MAF_USDA=4.098
NC_035092.1	15434601	.	A	T	.	.	MAF_USDA=2.459
NC_035092.1	15434659	.	C	T	.	.	MAF_INRAE=10.127;MAF_USDA=8.333
NC_035092.1	15434719	.	C	T	.	.	MAF_INRAE=4.167;MAF_USDA=4.167
NC_035092.1	15434729	.	C	G	.	.	MAF_USDA=1.639
NC_035092.1	15434872	.	A	T	.	.	MAF_USDA=5.738
NC_035092.1	15434888	.	A	T	.	.	MAF_INRAE=17.722;MAF_USDA=10.588
NC_035092.1	15434931	.	G	A	.	.	MAF_INRAE=15.19;MAF_USDA=11.176
NC_035092.1	15434968	.	A	G	.	.	MAF_INRAE=10.0;MAF_USDA=5.738
NC_035092.1	15435088	.	G	A	.	.	MAF_INRAE=12.025;MAF_USDA=3.529
NC_035092.1	15435199	.	A	T	.	.	MAF_INRAE=17.722;MAF_USDA=8.824
NC_035092.1	15435216	.	TGTGAGGGCCGGGTGAGG	TGTGAGGGCCGGGTGAGA	.	.	MAF_USDA=16.667
NC_035092.1	15435233	.	G	A	.	.	MAF_INRAE=17.722
NC_035092.1	15435240	.	G	A	.	.	MAF_INRAE=10.0;MAF_USDA=3.279
NC_035092.1	15435402	.	C	T	.	.	MAF_INRAE=5.833;MAF_USDA=2.459
NC_035092.1	15435404	.	T	C	.	.	MAF_INRAE=10.0;MAF_USDA=5.738
NC_035092.1	15435429	.	A	T	.	.	MAF_INRAE=10.0;MAF_USDA=5.738
NC_035092.1	15435438	.	T	C	.	.	MAF_USDA=14.706
NC_035092.1	15435564	.	A	C	.	.	MAF_USDA=1.639
NC_035092.1	15435595	.	A	G	.	.	MAF_INRAE=3.333;MAF_USDA=17.647
NC_035092.1	15435964	.	C	T	.	.	MAF_INRAE=6.329;MAF_USDA=3.529
NC_035092.1	15435986	.	C	T	.	.	MAF_INRAE=21.053
NC_035092.1	15436044	.	T	C	.	.	MAF_USDA=2.083
NC_035092.1	15436058	.	C	T	.	.	MAF_INRAE=5.063;MAF_USDA=2.353
NC_035092.1	15436082	.	A	G	.	.	MAF_INRAE=5.063;MAF_USDA=1.765
NC_035092.1	15436114	.	C	A	.	.	MAF_INRAE=13.924;MAF_USDA=2.941
NC_035092.1	15436143	.	A	C	.	.	MAF_USDA=3.279
NC_035092.1	15436154	.	T	C	.	.	MAF_USDA=4.918
NC_035092.1	15436293	.	A	G	.	.	MAF_USDA=2.083
NC_035092.1	15436432	.	T	G	.	.	MAF_INRAE=35.443;MAF_USDA=18.824
NC_035092.1	15436455	.	C	T	.	.	MAF_USDA=1.639
NC_035092.1	15436499	.	A	C	.	.	MAF_INRAE=4.167;MAF_USDA=6.25
NC_035092.1	15436551	.	T	G	.	.	MAF_INRAE=17.722;MAF_USDA=4.118
NC_035092.1	15436680	.	T	A	.	.	MAF_USDA=7.059
NC_035092.1	15436814	.	A	G	.	.	MAF_USDA=2.459
NC_035092.1	15436845	.	T	C	.	.	MAF_USDA=5.738
NC_035092.1	15436891	.	G	T	.	.	MAF_INRAE=10.127;MAF_USDA=8.824
NC_035092.1	15436932	.	G	T	.	.	MAF_INRAE=10.127;MAF_USDA=8.333
NC_035092.1	15436958	.	T	G	.	.	MAF_USDA=1.639
NC_035092.1	15436981	.	T	A	.	.	MAF_INRAE=19.62;MAF_USDA=6.471
NC_035092.1	15437023	.	T	C	.	.	MAF_USDA=1.639
NC_035092.1	15437043	.	C	T	.	.	MAF_INRAE=10.127;MAF_USDA=8.824
NC_035092.1	15437089	.	A	G	.	.	MAF_INRAE=10.127;MAF_USDA=8.824
NC_035092.1	15437249	.	G	A	.	.	MAF_USDA=5.294
NC_035092.1	15437338	.	A	G	.	.	MAF_INRAE=15.789
NC_035092.1	15437402	.	C	T	.	.	MAF_USDA=1.639
NC_035092.1	15437466	.	T	G	.	.	MAF_USDA=1.176
NC_035092.1	15437634	.	A	T	.	.	MAF_INRAE=15.789
NC_035092.1	15437668	.	G	A	.	.	MAF_USDA=3.279
NC_035092.1	15437768	.	C	A	.	.	MAF_INRAE=2.5;MAF_USDA=3.279
NC_035092.1	15437852	.	C	T	.	.	MAF_USDA=10.656
NC_035092.1	15437880	.	G	A	.	.	MAF_USDA=13.934
NC_035092.1	15437940	.	C	A	.	.	MAF_USDA=2.083
NC_035092.1	15438178	.	G	T	.	.	MAF_USDA=1.639
NC_035092.1	15438225	.	C	T	.	.	MAF_USDA=1.639
NC_035092.1	15438266	.	G	A	.	.	MAF_USDA=2.459
NC_035092.1	15438448	.	T	A	.	.	MAF_USDA=13.115
NC_035092.1	15438904	.	T	A	.	.	MAF_USDA=1.639
NC_035092.1	15438922	.	G	T	.	.	MAF_USDA=2.459
NC_035092.1	15438981	.	C	T	.	.	MAF_INRAE=10.127;MAF_USDA=7.647
NC_035092.1	15438995	.	A	C	.	.	MAF_USDA=2.459
NC_035092.1	15439073	.	G	T	.	.	MAF_INRAE=10.127;MAF_USDA=4.706
NC_035092.1	15439083	.	A	G	.	.	MAF_INRAE=17.089;MAF_USDA=18.235
NC_035092.1	15439158	.	G	A	.	.	MAF_INRAE=13.291;MAF_USDA=15.882
NC_035092.1	15439288	.	A	C	.	.	MAF_INRAE=6.329;MAF_USDA=6.471
NC_035092.1	15439302	.	C	A	.	.	MAF_USDA=14.583
NC_035092.1	15439316	.	G	T	.	.	MAF_USDA=9.836
NC_035092.1	15439579	.	T	G	.	.	MAF_USDA=2.459
NC_035092.1	15439606	.	C	A	.	.	MAF_INRAE=20.253;MAF_USDA=9.412
NC_035092.1	15439644	.	G	C	.	.	MAF_INRAE=13.924;MAF_USDA=14.706
NC_035092.1	15439760	.	C	T	.	.	MAF_INRAE=31.579;MAF_USDA=4.762
NC_035092.1	15439782	.	G	T	.	.	MAF_INRAE=40.506;MAF_USDA=41.176
NC_035092.1	15439852	.	A	C	.	.	MAF_INRAE=10.127;MAF_USDA=11.765
NC_035092.1	15439861	.	G	C	.	.	MAF_INRAE=4.167
NC_035092.1	15439864	.	T	A	.	.	MAF_USDA=1.639
NC_035092.1	15439866	.	G	T	.	.	MAF_USDA=1.639
NC_035092.1	15439882	.	T	A	.	.	MAF_USDA=7.059
NC_035092.1	15439937	.	G	A	.	.	MAF_INRAE=6.329
NC_035092.1	15439995	.	C	T	.	.	MAF_INRAE=15.789
NC_035092.1	15440040	.	G	A	.	.	MAF_INRAE=17.722;MAF_USDA=5.294
NC_035092.1	15440052	.	G	C	.	.	MAF_INRAE=12.025;MAF_USDA=18.824
NC_035092.1	15440068	.	C	T	.	.	MAF_USDA=4.098
NC_035092.1	15440080	.	G	A	.	.	MAF_USDA=8.197
NC_035092.1	15440087	.	A	G	.	.	MAF_USDA=4.918
NC_035092.1	15440095	.	C	T	.	.	MAF_USDA=1.639
NC_035092.1	15440109	.	G	C	.	.	MAF_INRAE=18.354;MAF_USDA=22.917
NC_035092.1	15440110	.	T	C	.	.	MAF_INRAE=18.333;MAF_USDA=2.941
NC_035092.1	15440136	.	T	G	.	.	MAF_INRAE=15.823;MAF_USDA=10.0
NC_035092.1	15440140	.	A	G	.	.	MAF_INRAE=29.167;MAF_USDA=14.583
NC_035092.1	15440141	.	G	A	.	.	MAF_INRAE=24.167;MAF_USDA=4.167
NC_035092.1	15440174	.	G	A	.	.	MAF_INRAE=2.5;MAF_USDA=9.016
NC_035092.1	15440193	.	A	G	.	.	MAF_USDA=7.059
NC_035092.1	15440220	.	C	T	.	.	MAF_USDA=1.639
NC_035092.1	15440227	.	G	T	.	.	MAF_USDA=2.083
NC_035092.1	15440241	.	C	A	.	.	MAF_USDA=1.765
NC_035092.1	15440399	.	G	A	.	.	MAF_INRAE=10.127;MAF_USDA=4.706
NC_035092.1	15440411	.	T	C	.	.	MAF_INRAE=9.494;MAF_USDA=10.0
NC_035092.1	15440436	.	A	T	.	.	MAF_USDA=2.459
NC_035092.1	15440546	.	C	T	.	.	MAF_INRAE=10.127;MAF_USDA=5.294
NC_035092.1	15440586	.	C	T	.	.	MAF_INRAE=46.203;MAF_USDA=26.471
NC_035092.1	15440587	.	G	A	.	.	MAF_USDA=2.083
NC_035092.1	15440611	.	G	A	.	.	MAF_USDA=2.083
NC_035092.1	15440657	.	T	A	.	.	MAF_USDA=3.279
NC_035092.1	15440763	.	C	T	.	.	MAF_USDA=1.639
NC_035092.1	15440828	.	A	G	.	.	MAF_USDA=3.279
NC_035092.1	15440861	.	T	A	.	.	MAF_INRAE=15.789;MAF_USDA=2.459
NC_035092.1	15440904	.	A	T	.	.	MAF_INRAE=10.127;MAF_USDA=4.706
NC_035092.1	15440920	.	C	G	.	.	MAF_INRAE=25.316;MAF_USDA=15.882
NC_035092.1	15440947	.	G	T	.	.	MAF_INRAE=46.203;MAF_USDA=26.471
NC_035092.1	15440949	.	G	C	.	.	MAF_INRAE=1.667;MAF_USDA=3.279
NC_035092.1	15440966	.	G	C	.	.	MAF_INRAE=4.167;MAF_USDA=1.765
NC_035092.1	15441013	.	C	T	.	.	MAF_INRAE=10.127;MAF_USDA=5.294
NC_035092.1	15441037	.	T	C	.	.	MAF_USDA=2.459
NC_035092.1	15441054	.	C	T	.	.	MAF_INRAE=10.127;MAF_USDA=5.294
NC_035092.1	15441226	.	G	A	.	.	MAF_INRAE=22.152;MAF_USDA=43.443
NC_035092.1	15441287	.	T	G	.	.	MAF_INRAE=10.127;MAF_USDA=5.294
NC_035092.1	15441335	.	C	T	.	.	MAF_USDA=5.294
NC_035092.1	15441479	.	G	T	.	.	MAF_INRAE=2.5;MAF_USDA=14.754
NC_035092.1	15441543	.	A	C	.	.	MAF_INRAE=15.789
NC_035092.1	15441650	.	A	T	.	.	MAF_USDA=4.098
NC_035092.1	15441651	.	C	A	.	.	MAF_USDA=1.639
NC_035092.1	15441652	.	A	T	.	.	MAF_USDA=4.098
NC_035092.1	15441704	.	A	G	.	.	MAF_INRAE=10.127;MAF_USDA=7.647
NC_035092.1	15441790	.	C	A	.	.	MAF_INRAE=15.789
NC_035092.1	15441791	.	A	G	.	.	MAF_USDA=1.639
NC_035092.1	15441807	.	G	A	.	.	MAF_INRAE=15.19;MAF_USDA=4.706
NC_035092.1	15441811	.	A	T	.	.	MAF_INRAE=12.025;MAF_USDA=15.294
NC_035092.1	15441826	.	C	T	.	.	MAF_INRAE=32.278;MAF_USDA=17.647
NC_035092.1	15441870	.	C	T	.	.	MAF_INRAE=22.152;MAF_USDA=10.0
NC_035092.1	15441898	.	T	G	.	.	MAF_INRAE=32.278;MAF_USDA=17.059
NC_035092.1	15441934	.	G	C	.	.	MAF_USDA=7.647
NC_035092.1	15442142	.	A	G	.	.	MAF_INRAE=10.127;MAF_USDA=7.647
NC_035092.1	15442182	.	A	G	.	.	MAF_USDA=1.639
NC_035092.1	15442191	.	A	G	.	.	MAF_INRAE=31.646;MAF_USDA=15.882
NC_035092.1	15442258	.	T	G	.	.	MAF_INRAE=10.127;MAF_USDA=7.059
NC_035092.1	15442259	.	C	A	.	.	MAF_INRAE=6.329;MAF_USDA=6.471
NC_035092.1	15442274	.	G	T	.	.	MAF_USDA=1.639
NC_035092.1	15442376	.	T	C	.	.	MAF_USDA=4.706
NC_035092.1	15442470	.	C	T	.	.	MAF_USDA=7.647
NC_035092.1	15442542	.	T	A	.	.	MAF_INRAE=10.127;MAF_USDA=4.706
NC_035092.1	15442560	.	C	T	.	.	MAF_INRAE=15.19;MAF_USDA=5.294
NC_035092.1	15442581	.	G	A	.	.	MAF_INRAE=43.038;MAF_USDA=40.0
NC_035092.1	15442637	.	G	A	.	.	MAF_USDA=7.059
NC_035092.1	15442647	.	T	G	.	.	MAF_INRAE=31.646;MAF_USDA=17.647
NC_035092.1	15442656	.	G	A	.	.	MAF_INRAE=10.127;MAF_USDA=4.706
NC_035092.1	15442695	.	A	G	.	.	MAF_INRAE=10.127;MAF_USDA=5.294
NC_035092.1	15442717	.	T	C	.	.	MAF_INRAE=31.646;MAF_USDA=18.235
NC_035092.1	15442737	.	A	G	.	.	MAF_USDA=4.098
NC_035092.1	15442768	.	A	C	.	.	MAF_USDA=3.529
NC_035092.1	15442951	.	G	A	.	.	MAF_INRAE=9.167;MAF_USDA=2.083
NC_035092.1	15443052	.	G	T	.	.	MAF_USDA=1.639
NC_035092.1	15443084	.	G	T	.	.	MAF_INRAE=10.127;MAF_USDA=4.706
NC_035092.1	15443085	.	C	T	.	.	MAF_INRAE=3.333;MAF_USDA=4.706
NC_035092.1	15443124	.	G	T	.	.	MAF_USDA=1.765
NC_035092.1	15443165	.	A	T	.	.	MAF_USDA=2.459
NC_035092.1	15443249	.	C	G	.	.	MAF_INRAE=12.5;MAF_USDA=22.951
NC_035092.1	15443337	.	C	A	.	.	MAF_USDA=1.639
NC_035092.1	15443375	.	G	C	.	.	MAF_USDA=2.459
NC_035092.1	15443466	.	T	C	.	.	MAF_INRAE=22.152;MAF_USDA=12.941
NC_035092.1	15443467	.	G	A	.	.	MAF_INRAE=18.333;MAF_USDA=5.294
NC_035092.1	15443500	.	C	T	.	.	MAF_INRAE=22.152;MAF_USDA=10.0
NC_035092.1	15443503	.	G	A	.	.	MAF_INRAE=27.5;MAF_USDA=10.417
NC_035092.1	15443610	.	G	A	.	.	MAF_INRAE=22.152;MAF_USDA=11.176
NC_035092.1	15443623	.	C	T	.	.	MAF_INRAE=10.127;MAF_USDA=4.118
NC_035092.1	15443625	.	G	T	.	.	MAF_INRAE=22.152;MAF_USDA=8.824
NC_035092.1	15443629	.	G	T	.	.	MAF_INRAE=27.5;MAF_USDA=12.353
NC_035092.1	15443673	.	G	A	.	.	MAF_USDA=2.459
NC_035092.1	15443744	.	A	G	.	.	MAF_INRAE=10.127;MAF_USDA=4.762
NC_035092.1	15443795	.	G	T	.	.	MAF_INRAE=15.19;MAF_USDA=8.235
NC_035092.1	15443820	.	T	A	.	.	MAF_INRAE=22.152;MAF_USDA=10.588
NC_035092.1	15443849	.	A	C	.	.	MAF_INRAE=22.152;MAF_USDA=11.176
NC_035092.1	15443943	.	G	A	.	.	MAF_USDA=1.639
NC_035092.1	15443993	.	C	T	.	.	MAF_INRAE=15.789
NC_035092.1	15444038	.	T	C	.	.	MAF_USDA=1.639
NC_035092.1	15444054	.	G	A	.	.	MAF_INRAE=22.152;MAF_USDA=11.765
NC_035092.1	15444070	.	T	G	.	.	MAF_INRAE=39.873;MAF_USDA=29.412
NC_035092.1	15444177	.	C	T	.	.	MAF_USDA=3.279
NC_035092.1	15444287	.	G	T	.	.	MAF_INRAE=12.025;MAF_USDA=2.941
NC_035092.1	15444296	.	C	A	.	.	MAF_USDA=5.882
NC_035092.1	15444303	.	C	T	.	.	MAF_INRAE=22.152;MAF_USDA=13.529
NC_035092.1	15444337	.	T	A	.	.	MAF_USDA=2.083
NC_035092.1	15444356	.	A	G	.	.	MAF_INRAE=21.519;MAF_USDA=10.0
NC_035092.1	15444423	.	G	T	.	.	MAF_INRAE=1.667;MAF_USDA=1.639
NC_035092.1	15444430	.	C	G	.	.	MAF_USDA=1.639
NC_035092.1	15444441	.	G	A	.	.	MAF_INRAE=1.667;MAF_USDA=1.639
NC_035092.1	15444448	.	G	C	.	.	MAF_USDA=4.098
NC_035092.1	15444519	.	C	T	.	.	MAF_INRAE=15.789
NC_035092.1	15444562	.	C	G	.	.	MAF_INRAE=22.152;MAF_USDA=10.0
NC_035092.1	15444566	.	G	A	.	.	MAF_INRAE=10.127;MAF_USDA=4.706
NC_035092.1	15444619	.	C	T	.	.	MAF_USDA=5.738
NC_035092.1	15444624	.	G	A	.	.	MAF_INRAE=4.167;MAF_USDA=4.167
NC_035092.1	15444632	.	T	C	.	.	MAF_INRAE=32.278;MAF_USDA=17.647
NC_035092.1	15444633	.	G	A	.	.	MAF_INRAE=15.789
NC_035092.1	15444641	.	G	T	.	.	MAF_USDA=5.738
NC_035092.1	15444649	.	T	C	.	.	MAF_INRAE=32.278;MAF_USDA=18.235
NC_035092.1	15444676	.	C	A	.	.	MAF_USDA=9.836
NC_035092.1	15444739	.	A	G	.	.	MAF_USDA=1.639
NC_035092.1	15444760	.	G	T	.	.	MAF_INRAE=22.152;MAF_USDA=11.176
NC_035092.1	15444766	.	A	G	.	.	MAF_INRAE=1.667;MAF_USDA=4.098
NC_035092.1	15444778	.	A	G	.	.	MAF_INRAE=10.127;MAF_USDA=4.706
NC_035092.1	15444876	.	G	A	.	.	MAF_INRAE=22.152;MAF_USDA=10.0
NC_035092.1	15444881	.	A	C	.	.	MAF_INRAE=32.278;MAF_USDA=25.294
NC_035092.1	15444901	.	C	T	.	.	MAF_INRAE=15.19;MAF_USDA=5.294
NC_035092.1	15444903	.	A	T	.	.	MAF_USDA=2.459
NC_035092.1	15444922	.	A	C	.	.	MAF_USDA=4.706
NC_035092.1	15444929	.	G	T	.	.	MAF_USDA=2.083
NC_035092.1	15445080	.	G	A	.	.	MAF_USDA=2.083
NC_035092.1	15445150	.	G	A	.	.	MAF_USDA=2.083
NC_035092.1	15445219	.	A	T	.	.	MAF_INRAE=32.278;MAF_USDA=14.754
NC_035092.1	15445239	.	G	T	.	.	MAF_INRAE=21.519;MAF_USDA=11.176
NC_035092.1	15445324	.	C	A	.	.	MAF_USDA=2.083
NC_035092.1	15445420	.	G	T	.	.	MAF_USDA=2.083
NC_035092.1	15445422	.	A	G	.	.	MAF_INRAE=31.646;MAF_USDA=14.118
NC_035092.1	15445496	.	A	G	.	.	MAF_USDA=2.083
NC_035092.1	15445603	.	G	A	.	.	MAF_INRAE=10.759;MAF_USDA=5.294
NC_035092.1	15445620	.	A	G	.	.	MAF_USDA=2.353
NC_035092.1	15445631	.	T	A	.	.	MAF_INRAE=10.127;MAF_USDA=9.412
NC_035092.1	15445639	.	C	A	.	.	MAF_INRAE=11.392;MAF_USDA=15.294
NC_035092.1	15445653	.	C	A	.	.	MAF_INRAE=18.987;MAF_USDA=6.471
NC_035092.1	15445702	.	T	C	.	.	MAF_USDA=4.918
NC_035092.1	15445777	.	T	A	.	.	MAF_INRAE=10.127;MAF_USDA=8.824
NC_035092.1	15445798	.	C	T	.	.	MAF_INRAE=26.582;MAF_USDA=4.706
NC_035092.1	15445810	.	T	G	.	.	MAF_INRAE=22.152;MAF_USDA=9.412
NC_035092.1	15445811	.	G	A	.	.	MAF_INRAE=10.127;MAF_USDA=5.882
NC_035092.1	15446024	.	G	A	.	.	MAF_INRAE=9.167
NC_035092.1	15446129	.	A	G	.	.	MAF_INRAE=24.684;MAF_USDA=25.294
NC_035092.1	15446133	.	G	A	.	.	MAF_USDA=10.417
NC_035092.1	15446162	.	C	T	.	.	MAF_INRAE=22.152;MAF_USDA=10.588
NC_035092.1	15446308	.	C	T	.	.	MAF_INRAE=49.367;MAF_USDA=16.667
NC_035092.1	15446309	.	G	A	.	.	MAF_USDA=1.667
NC_035092.1	15446310	.	G	T	.	.	MAF_INRAE=34.167;MAF_USDA=11.31
NC_035092.1	15446332	.	G	A	.	.	MAF_USDA=1.639
NC_035092.1	15446378	.	A	C	.	.	MAF_INRAE=10.127;MAF_USDA=10.417
NC_035092.1	15446389	.	A	G	.	.	MAF_USDA=4.918
NC_035092.1	15446391	.	A	G	.	.	MAF_INRAE=41.139;MAF_USDA=27.059
NC_035092.1	15446411	.	T	G	.	.	MAF_INRAE=40.506;MAF_USDA=28.235
NC_035092.1	15446425	.	G	A	.	.	MAF_INRAE=10.0
NC_035092.1	15446489	.	C	T	.	.	MAF_INRAE=10.127;MAF_USDA=5.294
NC_035092.1	15446548	.	G	C	.	.	MAF_INRAE=37.975;MAF_USDA=18.824
NC_035092.1	15446616	.	G	T	.	.	MAF_USDA=5.294
NC_035092.1	15446634	.	T	C	.	.	MAF_INRAE=10.127;MAF_USDA=4.706
NC_035092.1	15446767	.	G	A	.	.	MAF_USDA=5.488
NC_035092.1	15446858	.	G	A	.	.	MAF_INRAE=2.5;MAF_USDA=3.448
NC_035092.1	15446860	.	G	A	.	.	MAF_USDA=7.927
NC_035092.1	15446999	.	A	G	.	.	MAF_USDA=2.586
NC_035092.1	15447004	.	G	C	.	.	MAF_INRAE=11.667;MAF_USDA=2.586
NC_035092.1	15447019	.	T	C	.	.	MAF_INRAE=43.671;MAF_USDA=25.0
NC_035092.1	15447141	.	G	A	.	.	MAF_INRAE=30.38;MAF_USDA=12.805
NC_035092.1	15447230	.	C	T	.	.	MAF_INRAE=10.127;MAF_USDA=4.878
NC_035092.1	15447239	.	G	T	.	.	MAF_USDA=1.724
NC_035092.1	15447283	.	T	A	.	.	MAF_INRAE=13.291;MAF_USDA=19.512
NC_035092.1	15447311	.	G	A	.	.	MAF_INRAE=30.38;MAF_USDA=13.415
NC_035092.1	15447320	.	C	T	.	.	MAF_INRAE=30.38;MAF_USDA=13.415
NC_035092.1	15447354	.	G	T	.	.	MAF_INRAE=15.823;MAF_USDA=4.878
NC_035092.1	15447375	.	C	T	.	.	MAF_INRAE=13.924;MAF_USDA=3.049
NC_035092.1	15447388	.	C	G	.	.	MAF_USDA=7.927
NC_035092.1	15447429	.	T	C	.	.	MAF_INRAE=46.835;MAF_USDA=18.293
NC_035092.1	15447444	.	A	G	.	.	MAF_INRAE=30.38;MAF_USDA=13.415
NC_035092.1	15447462	.	T	A	.	.	MAF_USDA=6.25
NC_035092.1	15447464	.	G	A	.	.	MAF_USDA=6.25
NC_035092.1	15447465	.	G	T	.	.	MAF_USDA=6.25
NC_035092.1	15447482	.	C	T	.	.	MAF_INRAE=31.013;MAF_USDA=12.805
NC_035092.1	15447577	.	G	T	.	.	MAF_USDA=2.083
NC_035092.1	15447637	.	T	C	.	.	MAF_INRAE=42.105;MAF_USDA=24.39
NC_035092.1	15447765	.	G	A	.	.	MAF_USDA=9.016
NC_035092.1	15447920	.	A	G	.	.	MAF_INRAE=34.211;MAF_USDA=38.525
NC_035092.1	15447930	.	C	T	.	.	MAF_USDA=12.5
NC_035092.1	15447997	.	C	A	.	.	MAF_USDA=12.5
NC_035092.1	15448029	.	G	A	.	.	MAF_USDA=8.333
NC_035092.1	15448153	.	G	A	.	.	MAF_USDA=10.417
NC_035092.1	15448161	.	G	T	.	.	MAF_USDA=16.667
NC_035092.1	15448162	.	G	T	.	.	MAF_USDA=12.5
NC_035092.1	15448223	.	A	G	.	.	MAF_USDA=18.033
NC_035092.1	15448248	.	G	A	.	.	MAF_INRAE=5.263;MAF_USDA=8.333
NC_035092.1	15448255	.	T	C	.	.	MAF_USDA=28.571
NC_035092.1	15448270	.	G	A	.	.	MAF_USDA=16.667
NC_035092.1	15448289	.	C	A	.	.	MAF_USDA=3.279
NC_035092.1	15448301	.	A	G	.	.	MAF_USDA=2.459
NC_035092.1	15448310	.	A	G	.	.	MAF_USDA=2.459
NC_035092.1	15448348	.	C	A	.	.	MAF_USDA=4.167
NC_035092.1	15448364	.	G	A	.	.	MAF_USDA=16.667
NC_035092.1	15448389	.	T	C	.	.	MAF_USDA=47.917
NC_035092.1	15450470	.	G	A	.	.	MAF_USDA=1.667
NC_035092.1	15450500	.	C	T	.	.	MAF_INRAE=14.557;MAF_USDA=5.357
NC_035092.1	15450548	.	A	T	.	.	MAF_INRAE=12.025;MAF_USDA=2.941
NC_035092.1	15450555	.	A	T	.	.	MAF_USDA=2.459
NC_035092.1	15450564	.	G	T	.	.	MAF_USDA=1.639
NC_035092.1	15450631	.	G	A	.	.	MAF_USDA=2.083
NC_035092.1	15450639	.	A	T	.	.	MAF_USDA=4.098
NC_035092.1	15450686	.	G	A	.	.	MAF_USDA=6.25
NC_035092.1	15450709	.	C	A	.	.	MAF_USDA=3.279
NC_035092.1	15450795	.	A	C	.	.	MAF_INRAE=20.253;MAF_USDA=7.647
NC_035092.1	15450894	.	T	C	.	.	MAF_INRAE=26.582;MAF_USDA=13.529
NC_035092.1	15450904	.	G	A	.	.	MAF_USDA=1.667
NC_035092.1	15450930	.	A	T	.	.	MAF_USDA=4.118
NC_035092.1	15450942	.	C	T	.	.	MAF_USDA=1.639
NC_035092.1	15450954	.	G	C	.	.	MAF_INRAE=9.167;MAF_USDA=5.294
NC_035092.1	15451119	.	G	T	.	.	MAF_INRAE=12.5;MAF_USDA=21.765
NC_035092.1	15451188	.	G	A	.	.	MAF_USDA=1.639
NC_035092.1	15451407	.	C	T	.	.	MAF_USDA=4.098
NC_035092.1	15451498	.	G	A	.	.	MAF_INRAE=27.215;MAF_USDA=44.706
NC_035092.1	15451638	.	C	G	.	.	MAF_USDA=1.639
NC_035092.1	15451713	.	G	A	.	.	MAF_INRAE=46.203;MAF_USDA=47.647
NC_035092.1	15451756	.	C	T	.	.	MAF_INRAE=9.494;MAF_USDA=7.059
NC_035092.1	15451773	.	G	T	.	.	MAF_USDA=3.279
NC_035092.1	15451780	.	T	G	.	.	MAF_INRAE=49.367;MAF_USDA=48.235
NC_035092.1	15451821	.	C	T	.	.	MAF_INRAE=27.215;MAF_USDA=43.529
NC_035092.1	15451888	.	T	G	.	.	MAF_INRAE=10.0;MAF_USDA=2.459
NC_035092.1	15452046	.	C	A	.	.	MAF_INRAE=22.5;MAF_USDA=34.118
NC_035092.1	15452090	.	C	A	.	.	MAF_USDA=1.639
NC_035092.1	15452103	.	G	A	.	.	MAF_USDA=2.083
NC_035092.1	15452121	.	T	C	.	.	MAF_INRAE=10.127;MAF_USDA=11.765
NC_035092.1	15452133	.	G	T	.	.	MAF_USDA=1.639
NC_035092.1	15452169	.	G	A	.	.	MAF_INRAE=9.494;MAF_USDA=8.235
NC_035092.1	15452217	.	G	C	.	.	MAF_INRAE=10.127;MAF_USDA=7.647
NC_035092.1	15452282	.	G	T	.	.	MAF_USDA=1.639
NC_035092.1	15452291	.	T	G	.	.	MAF_INRAE=22.152;MAF_USDA=8.235
NC_035092.1	15452292	.	A	C	.	.	MAF_USDA=3.279
NC_035092.1	15452322	.	T	A	.	.	MAF_USDA=9.412
NC_035092.1	15452413	.	T	C	.	.	MAF_USDA=8.333
NC_035092.1	15452496	.	G	C	.	.	MAF_USDA=6.471
NC_035092.1	15452518	.	A	T	.	.	MAF_INRAE=10.127;MAF_USDA=10.588
NC_035092.1	15452522	.	A	T	.	.	MAF_USDA=4.118
NC_035092.1	15452583	.	A	G	.	.	MAF_INRAE=12.658;MAF_USDA=2.941
NC_035092.1	15452642	.	T	G	.	.	MAF_USDA=14.583
NC_035092.1	15452714	.	T	C	.	.	MAF_INRAE=10.0
NC_035092.1	15452758	.	G	T	.	.	MAF_USDA=2.459
NC_035092.1	15452768	.	A	G	.	.	MAF_USDA=1.639
NC_035092.1	15452776	.	A	T	.	.	MAF_USDA=1.639
NC_035092.1	15452783	.	T	G	.	.	MAF_USDA=1.639
NC_035092.1	15452797	.	C	T	.	.	MAF_USDA=1.639
NC_035092.1	15452824	.	G	A	.	.	MAF_USDA=4.918
NC_035092.1	15452832	.	C	T	.	.	MAF_INRAE=9.167;MAF_USDA=4.706
NC_035092.1	15452868	.	C	G	.	.	MAF_INRAE=10.127;MAF_USDA=10.588
NC_035092.1	15452967	.	T	A	.	.	MAF_USDA=1.639
NC_035092.1	15452995	.	G	A	.	.	MAF_USDA=1.639
NC_035092.1	15452997	.	G	A	.	.	MAF_INRAE=8.333;MAF_USDA=4.706
NC_035092.1	15453072	.	A	C	.	.	MAF_USDA=2.083
NC_035092.1	15453076	.	G	T	.	.	MAF_INRAE=22.152;MAF_USDA=8.235
NC_035092.1	15453083	.	C	A	.	.	MAF_INRAE=32.278;MAF_USDA=18.235
NC_035092.1	15453145	.	T	A	.	.	MAF_INRAE=21.053;MAF_USDA=8.333
NC_035092.1	15453151	.	T	A	.	.	MAF_USDA=2.459
NC_035092.1	15453159	.	C	A	.	.	MAF_INRAE=18.354;MAF_USDA=10.588
NC_035092.1	15453197	.	A	C	.	.	MAF_INRAE=22.5;MAF_USDA=32.941
NC_035092.1	15453321	.	T	C	.	.	MAF_USDA=14.754
NC_035092.1	15453325	.	C	T	.	.	MAF_USDA=4.918
NC_035092.1	15453336	.	C	T	.	.	MAF_USDA=22.917
NC_035092.1	15453390	.	C	A	.	.	MAF_INRAE=1.667;MAF_USDA=2.459
NC_035092.1	15453393	.	A	G	.	.	MAF_INRAE=1.667;MAF_USDA=2.459
NC_035092.1	15453406	.	A	T	.	.	MAF_USDA=20.0
NC_035092.1	15453417	.	G	A	.	.	MAF_INRAE=2.5;MAF_USDA=3.279
NC_035092.1	15453467	.	T	G	.	.	MAF_USDA=13.115
NC_035092.1	15453479	.	G	A	.	.	MAF_INRAE=28.333;MAF_USDA=30.588
NC_035092.1	15453576	.	C	T	.	.	MAF_INRAE=10.127;MAF_USDA=8.235
NC_035092.1	15453578	.	C	T	.	.	MAF_INRAE=10.0;MAF_USDA=1.639
NC_035092.1	15453580	.	G	C	.	.	MAF_INRAE=9.167;MAF_USDA=4.118
NC_035092.1	15453598	.	G	A	.	.	MAF_INRAE=22.152;MAF_USDA=8.824
NC_035092.1	15453704	.	G	A	.	.	MAF_INRAE=6.329;MAF_USDA=6.471
NC_035092.1	15453726	.	C	A	.	.	MAF_USDA=1.639
NC_035092.1	15453828	.	C	A	.	.	MAF_USDA=1.667
NC_035092.1	15453904	.	A	G	.	.	MAF_INRAE=10.127;MAF_USDA=7.059
NC_035092.1	15453922	.	C	T	.	.	MAF_INRAE=10.127;MAF_USDA=7.647
NC_035092.1	15453923	.	T	G	.	.	MAF_INRAE=5.0;MAF_USDA=7.647
NC_035092.1	15454070	.	A	T	.	.	MAF_INRAE=22.5;MAF_USDA=31.765
NC_035092.1	15454115	.	A	G	.	.	MAF_INRAE=22.152;MAF_USDA=8.235
NC_035092.1	15454219	.	C	T	.	.	MAF_USDA=8.333
NC_035092.1	15454220	.	C	A	.	.	MAF_USDA=1.639
NC_035092.1	15454280	.	C	A	.	.	MAF_INRAE=10.526;MAF_USDA=2.083
NC_035092.1	15454319	.	A	C	.	.	MAF_USDA=1.639
NC_035092.1	15454397	.	C	A	.	.	MAF_USDA=1.639
NC_035092.1	15454403	.	A	G	.	.	MAF_INRAE=29.747;MAF_USDA=15.294
NC_035092.1	15454413	.	A	C	.	.	MAF_INRAE=29.747;MAF_USDA=10.417
NC_035092.1	15454414	.	A	T	.	.	MAF_INRAE=18.333;MAF_USDA=6.25
NC_035092.1	15454422	.	C	T	.	.	MAF_INRAE=29.747;MAF_USDA=10.417
NC_035092.1	15454441	.	G	A	.	.	MAF_INRAE=12.025;MAF_USDA=2.941
NC_035092.1	15454454	.	A	T	.	.	MAF_INRAE=22.152;MAF_USDA=8.235
NC_035092.1	15454473	.	G	A	.	.	MAF_INRAE=2.5;MAF_USDA=3.279
NC_035092.1	15454630	.	C	T	.	.	MAF_INRAE=9.167;MAF_USDA=4.118
NC_035092.1	15454642	.	T	G	.	.	MAF_INRAE=22.152;MAF_USDA=8.235
NC_035092.1	15454684	.	G	T	.	.	MAF_INRAE=6.329;MAF_USDA=4.118
NC_035092.1	15454733	.	T	G	.	.	MAF_USDA=1.639
NC_035092.1	15454780	.	A	G	.	.	MAF_INRAE=15.19;MAF_USDA=7.647
NC_035092.1	15454791	.	T	C	.	.	MAF_INRAE=8.861;MAF_USDA=8.235
NC_035092.1	15455333	.	C	A	.	.	MAF_USDA=2.941
NC_035092.1	15455378	.	T	C	.	.	MAF_INRAE=10.0
NC_035092.1	15455410	.	G	C	.	.	MAF_INRAE=32.278;MAF_USDA=41.765
NC_035092.1	15455441	.	G	A	.	.	MAF_USDA=14.583
NC_035092.1	15455445	.	G	A	.	.	MAF_USDA=2.459
NC_035092.1	15455533	.	C	G	.	.	MAF_INRAE=19.62;MAF_USDA=7.059
NC_035092.1	15455596	.	C	T	.	.	MAF_INRAE=15.789
NC_035092.1	15455597	.	T	A	.	.	MAF_USDA=4.167
NC_035092.1	15455703	.	A	G	.	.	MAF_USDA=3.279
NC_035092.1	15455717	.	T	C	.	.	MAF_USDA=9.412
NC_035092.1	15455781	.	T	C	.	.	MAF_INRAE=19.62;MAF_USDA=15.882
NC_035092.1	15455788	.	T	A	.	.	MAF_INRAE=19.62;MAF_USDA=7.059
NC_035092.1	15455845	.	C	T	.	.	MAF_USDA=4.706
NC_035092.1	15455874	.	C	T	.	.	MAF_INRAE=9.167;MAF_USDA=2.459
NC_035092.1	15455901	.	T	C	.	.	MAF_INRAE=48.101;MAF_USDA=31.176
NC_035092.1	15455962	.	C	T	.	.	MAF_INRAE=9.494;MAF_USDA=8.235
NC_035092.1	15455997	.	A	C	.	.	MAF_USDA=7.377
NC_035092.1	15456035	.	C	T	.	.	MAF_USDA=10.656
NC_035092.1	15456053	.	C	A	.	.	MAF_INRAE=9.167;MAF_USDA=2.459
NC_035092.1	15456057	.	T	G	.	.	MAF_INRAE=10.127;MAF_USDA=7.647
NC_035092.1	15456144	.	G	A	.	.	MAF_INRAE=18.987;MAF_USDA=15.294
NC_035092.1	15456168	.	C	T	.	.	MAF_INRAE=48.734;MAF_USDA=32.941
NC_035092.1	15456175	.	C	T	.	.	MAF_INRAE=28.333;MAF_USDA=24.706
NC_035092.1	15456176	.	C	A	.	.	MAF_USDA=17.213
NC_035092.1	15456178	.	C	T	.	.	MAF_INRAE=45.833;MAF_USDA=34.118
NC_035092.1	15456179	.	G	A	.	.	MAF_INRAE=45.833;MAF_USDA=33.529
NC_035092.1	15456229	.	G	T	.	.	MAF_INRAE=32.278;MAF_USDA=41.765
NC_035092.1	15456264	.	A	T	.	.	MAF_INRAE=20.253
NC_035092.1	15456283	.	C	T	.	.	MAF_USDA=6.25
NC_035092.1	15456331	.	C	A	.	.	MAF_USDA=2.459
NC_035092.1	15456374	.	G	T	.	.	MAF_INRAE=8.333;MAF_USDA=2.083
NC_035092.1	15456392	.	T	G	.	.	MAF_INRAE=31.013;MAF_USDA=16.471
NC_035092.1	15456463	.	C	A	.	.	MAF_INRAE=10.127;MAF_USDA=8.235
NC_035092.1	15456544	.	C	T	.	.	MAF_INRAE=18.987;MAF_USDA=12.353
NC_035092.1	15456577	.	G	A	.	.	MAF_INRAE=20.0;MAF_USDA=14.118
NC_035092.1	15456626	.	G	A	.	.	MAF_USDA=16.667
NC_035092.1	15457010	.	C	T	.	.	MAF_INRAE=39.873;MAF_USDA=19.412
NC_035092.1	15457015	.	T	C	.	.	MAF_INRAE=29.114;MAF_USDA=10.417
NC_035092.1	15457171	.	T	A	.	.	MAF_USDA=14.583
NC_035092.1	15457188	.	A	C	.	.	MAF_USDA=27.083
NC_035092.1	15457427	.	G	C	.	.	MAF_INRAE=37.975;MAF_USDA=18.824
NC_035092.1	15457513	.	T	C	.	.	MAF_INRAE=20.833;MAF_USDA=12.353
NC_035092.1	15457515	.	C	T	.	.	MAF_INRAE=20.833;MAF_USDA=12.353
NC_035092.1	15457522	.	C	G	.	.	MAF_INRAE=20.833;MAF_USDA=13.529
NC_035092.1	15457569	.	A	T	.	.	MAF_INRAE=10.0;MAF_USDA=2.459
NC_035092.1	15457617	.	G	T	.	.	MAF_INRAE=10.127;MAF_USDA=4.706
NC_035092.1	15457703	.	T	A	.	.	MAF_INRAE=9.494;MAF_USDA=11.176
NC_035092.1	15457811	.	T	A	.	.	MAF_INRAE=14.557;MAF_USDA=8.235
NC_035092.1	15457897	.	A	G	.	.	MAF_USDA=4.098
NC_035092.1	15457926	.	C	T	.	.	MAF_INRAE=21.519;MAF_USDA=8.235
NC_035092.1	15457985	.	A	T	.	.	MAF_INRAE=10.0
NC_035092.1	15458079	.	G	A	.	.	MAF_USDA=8.333
NC_035092.1	15458143	.	A	G	.	.	MAF_USDA=1.639
NC_035092.1	15458149	.	T	G	.	.	MAF_INRAE=1.667;MAF_USDA=1.639
NC_035092.1	15458153	.	C	A	.	.	MAF_INRAE=8.333;MAF_USDA=2.459
NC_035092.1	15458304	.	C	A	.	.	MAF_INRAE=21.519;MAF_USDA=7.647
NC_035092.1	15458370	.	C	A	.	.	MAF_USDA=1.639
NC_035092.1	15458426	.	C	T	.	.	MAF_USDA=2.353
NC_035092.1	15458462	.	C	G	.	.	MAF_USDA=1.639
NC_035092.1	15458497	.	G	T	.	.	MAF_USDA=7.377
NC_035092.1	15458498	.	C	T	.	.	MAF_USDA=5.882
NC_035092.1	15458508	.	G	A	.	.	MAF_INRAE=9.167
NC_035092.1	15458519	.	T	G	.	.	MAF_INRAE=9.167;MAF_USDA=4.118
NC_035092.1	15458530	.	G	A	.	.	MAF_INRAE=21.053;MAF_USDA=8.333
NC_035092.1	15458568	.	T	A	.	.	MAF_USDA=10.417
NC_035092.1	15458620	.	G	A	.	.	MAF_USDA=2.459
NC_035092.1	15458647	.	T	G	.	.	MAF_INRAE=10.0;MAF_USDA=4.118
NC_035092.1	15458666	.	G	T	.	.	MAF_INRAE=22.152;MAF_USDA=7.647
NC_035092.1	15458784	.	T	A	.	.	MAF_INRAE=22.152;MAF_USDA=11.765
NC_035092.1	15458785	.	A	T	.	.	MAF_USDA=1.639
NC_035092.1	15458789	.	G	T	.	.	MAF_INRAE=22.152;MAF_USDA=10.588
NC_035092.1	15458835	.	G	T	.	.	MAF_USDA=3.279
NC_035092.1	15458855	.	A	G	.	.	MAF_INRAE=15.789
NC_035092.1	15458918	.	C	T	.	.	MAF_USDA=8.197
NC_035092.1	15458957	.	C	T	.	.	MAF_INRAE=10.526;MAF_USDA=2.083
NC_035092.1	15458958	.	T	C	.	.	MAF_INRAE=5.0;MAF_USDA=3.529
NC_035092.1	15458978	.	C	A	.	.	MAF_USDA=4.918
NC_035092.1	15459006	.	T	C	.	.	MAF_INRAE=9.494;MAF_USDA=14.118
NC_035092.1	15459102	.	C	A	.	.	MAF_INRAE=10.127;MAF_USDA=5.294
NC_035092.1	15459210	.	A	C	.	.	MAF_INRAE=15.789
NC_035092.1	15459354	.	G	A	.	.	MAF_INRAE=1.667;MAF_USDA=1.639
NC_035092.1	15459371	.	C	A	.	.	MAF_USDA=3.279
NC_035092.1	15459377	.	A	T	.	.	MAF_INRAE=10.127;MAF_USDA=1.765
NC_035092.1	15459482	.	C	T	.	.	MAF_USDA=1.639
NC_035092.1	15459483	.	C	G	.	.	MAF_USDA=1.639
NC_035092.1	15459507	.	T	G	.	.	MAF_USDA=1.639
NC_035092.1	15459704	.	C	T	.	.	MAF_USDA=1.639
NC_035092.1	15459723	.	C	T	.	.	MAF_INRAE=10.127;MAF_USDA=21.765
NC_035092.1	15459783	.	G	T	.	.	MAF_USDA=1.176
NC_035092.1	15459790	.	G	A	.	.	MAF_USDA=6.25
NC_035092.1	15460019	.	A	T	.	.	MAF_USDA=6.25
NC_035092.1	15460111	.	G	A	.	.	MAF_INRAE=10.127;MAF_USDA=5.294
NC_035092.1	15460114	.	C	T	.	.	MAF_INRAE=3.333;MAF_USDA=5.882
NC_035092.1	15460121	.	C	A	.	.	MAF_USDA=1.639
NC_035092.1	15460140	.	C	T	.	.	MAF_INRAE=9.167;MAF_USDA=7.647
NC_035092.1	15460180	.	C	A	.	.	MAF_INRAE=49.367;MAF_USDA=44.118
NC_035092.1	15460225	.	G	C	.	.	MAF_USDA=1.667
NC_035092.1	15460273	.	C	T	.	.	MAF_INRAE=15.789
NC_035092.1	15460284	.	A	G	.	.	MAF_INRAE=10.127;MAF_USDA=20.588
NC_035092.1	15460338	.	G	C	.	.	MAF_USDA=10.0
NC_035092.1	15460362	.	G	T	.	.	MAF_INRAE=29.114;MAF_USDA=17.059
NC_035092.1	15460382	.	G	A	.	.	MAF_INRAE=10.0
NC_035092.1	15460384	.	C	T	.	.	MAF_USDA=2.353
NC_035092.1	15460400	.	T	C	.	.	MAF_USDA=3.279
NC_035092.1	15460425	.	T	C	.	.	MAF_USDA=2.459
NC_035092.1	15460452	.	A	C	.	.	MAF_INRAE=10.127;MAF_USDA=6.25
NC_035092.1	15460463	.	G	T	.	.	MAF_INRAE=6.329;MAF_USDA=2.5
NC_035092.1	15460499	.	C	A	.	.	MAF_USDA=2.5
NC_035092.1	15460569	.	T	C	.	.	MAF_INRAE=9.494;MAF_USDA=11.765
NC_035092.1	15460582	.	G	A	.	.	MAF_INRAE=12.025;MAF_USDA=2.941
NC_035092.1	15460623	.	C	T	.	.	MAF_USDA=1.639
NC_035092.1	15460686	.	C	A	.	.	MAF_USDA=1.765
NC_035092.1	15460687	.	A	C	.	.	MAF_INRAE=9.494;MAF_USDA=18.75
NC_035092.1	15460688	.	A	T	.	.	MAF_USDA=1.807
NC_035092.1	15460692	.	T	A	.	.	MAF_USDA=18.75
NC_035092.1	15460721	.	C	T	.	.	MAF_INRAE=15.789
NC_035092.1	15460760	.	A	G	.	.	MAF_INRAE=10.127;MAF_USDA=5.294
NC_035092.1	15460798	.	C	T	.	.	MAF_INRAE=17.722;MAF_USDA=10.119
NC_035092.1	15460851	.	C	T	.	.	MAF_INRAE=9.167;MAF_USDA=3.529
NC_035092.1	15460872	.	C	T	.	.	MAF_INRAE=10.127;MAF_USDA=7.059
NC_035092.1	15460906	.	G	A	.	.	MAF_INRAE=10.127;MAF_USDA=5.882
NC_035092.1	15460943	.	G	A	.	.	MAF_INRAE=10.127;MAF_USDA=5.294
NC_035092.1	15460987	.	G	A	.	.	MAF_INRAE=9.494;MAF_USDA=12.353
NC_035092.1	15461018	.	C	A	.	.	MAF_USDA=1.639
NC_035092.1	15461041	.	G	A	.	.	MAF_USDA=4.118
NC_035092.1	15461090	.	T	C	.	.	MAF_INRAE=9.494;MAF_USDA=18.452
NC_035092.1	15461140	.	G	T	.	.	MAF_USDA=3.333
NC_035092.1	15461141	.	C	G	.	.	MAF_USDA=2.083
NC_035092.1	15461198	.	T	C	.	.	MAF_INRAE=10.127;MAF_USDA=5.952
NC_035092.1	15461217	.	A	T	.	.	MAF_INRAE=15.789;MAF_USDA=2.381
NC_035092.1	15461222	.	T	G	.	.	MAF_INRAE=16.456;MAF_USDA=13.095
NC_035092.1	15461234	.	G	A	.	.	MAF_INRAE=46.835;MAF_USDA=32.143
NC_035092.1	15461290	.	C	T	.	.	MAF_INRAE=9.167;MAF_USDA=4.762
NC_035092.1	15461329	.	A	T	.	.	MAF_USDA=2.5
NC_035092.1	15461344	.	A	G	.	.	MAF_USDA=2.5
NC_035092.1	15461362	.	T	C	.	.	MAF_USDA=1.667
NC_035092.1	15461363	.	G	A	.	.	MAF_USDA=1.667
NC_035092.1	15461369	.	T	C	.	.	MAF_INRAE=10.127;MAF_USDA=6.548
NC_035092.1	15461422	.	G	A	.	.	MAF_INRAE=18.987;MAF_USDA=8.235
NC_035092.1	15461461	.	A	G	.	.	MAF_USDA=1.639
NC_035092.1	15461654	.	G	A	.	.	MAF_INRAE=10.127;MAF_USDA=18.824
NC_035092.1	15461711	.	G	A	.	.	MAF_USDA=2.459
NC_035092.1	15461720	.	C	T	.	.	MAF_INRAE=10.127;MAF_USDA=5.882
NC_035092.1	15461795	.	G	T	.	.	MAF_INRAE=2.5;MAF_USDA=14.706
NC_035092.1	15461809	.	C	A	.	.	MAF_USDA=1.639
NC_035092.1	15461841	.	C	A	.	.	MAF_USDA=4.706
NC_035092.1	15461848	.	C	T	.	.	MAF_USDA=1.176
NC_035092.1	15461933	.	A	G	.	.	MAF_INRAE=15.823;MAF_USDA=9.412
NC_035092.1	15462047	.	C	T	.	.	MAF_USDA=7.059
NC_035092.1	15462052	.	A	T	.	.	MAF_USDA=4.167
NC_035092.1	15462053	.	C	G	.	.	MAF_USDA=4.167
NC_035092.1	15462117	.	T	G	.	.	MAF_INRAE=10.127;MAF_USDA=10.417
NC_035092.1	15462163	.	T	C	.	.	MAF_INRAE=1.667;MAF_USDA=7.647
NC_035092.1	15462165	.	A	T	.	.	MAF_USDA=1.639
NC_035092.1	15462211	.	G	T	.	.	MAF_USDA=1.765
NC_035092.1	15462300	.	T	A	.	.	MAF_INRAE=1.667;MAF_USDA=1.639
NC_035092.1	15462319	.	C	G	.	.	MAF_INRAE=48.101;MAF_USDA=37.059
NC_035092.1	15462329	.	G	A	.	.	MAF_INRAE=1.667;MAF_USDA=5.294
NC_035092.1	15462442	.	C	T	.	.	MAF_INRAE=48.734;MAF_USDA=25.0
NC_035092.1	15462498	.	T	A	.	.	MAF_USDA=1.176
NC_035092.1	15462515	.	G	T	.	.	MAF_USDA=4.706
NC_035092.1	15462530	.	A	G	.	.	MAF_INRAE=48.101;MAF_USDA=35.882
NC_035092.1	15462542	.	G	A	.	.	MAF_INRAE=11.392;MAF_USDA=2.941
NC_035092.1	15462543	.	A	C	.	.	MAF_INRAE=41.772;MAF_USDA=41.765
NC_035092.1	15462577	.	G	T	.	.	MAF_USDA=14.583
NC_035092.1	15462583	.	A	G	.	.	MAF_INRAE=48.101;MAF_USDA=22.917
NC_035092.1	15462611	.	C	T	.	.	MAF_INRAE=12.025;MAF_USDA=4.118
NC_035092.1	15462644	.	A	T	.	.	MAF_USDA=2.459
NC_035092.1	15462708	.	G	T	.	.	MAF_INRAE=10.127;MAF_USDA=4.118
NC_035092.1	15462713	.	T	C	.	.	MAF_INRAE=41.772;MAF_USDA=27.083
NC_035092.1	15462854	.	T	C	.	.	MAF_USDA=7.647
NC_035092.1	15462891	.	A	G	.	.	MAF_INRAE=21.519;MAF_USDA=12.5
NC_035092.1	15462927	.	T	A	.	.	MAF_INRAE=2.5;MAF_USDA=4.098
NC_035092.1	15462949	.	G	T	.	.	MAF_USDA=4.706
NC_035092.1	15463054	.	A	C	.	.	MAF_USDA=4.118
NC_035092.1	15463109	.	G	C	.	.	MAF_INRAE=17.089;MAF_USDA=8.235
NC_035092.1	15463208	.	T	G	.	.	MAF_INRAE=9.167;MAF_USDA=4.167
NC_035092.1	15463242	.	C	T	.	.	MAF_USDA=7.647
NC_035092.1	15463348	.	C	T	.	.	MAF_USDA=1.807
NC_035092.1	15463366	.	C	A	.	.	MAF_USDA=2.083
NC_035092.1	15463385	.	A	C	.	.	MAF_USDA=6.78
NC_035092.1	15463387	.	G	A	.	.	MAF_USDA=7.627
NC_035092.1	15463396	.	C	T	.	.	MAF_USDA=10.714
NC_035092.1	15463399	.	C	T	.	.	MAF_USDA=6.78
NC_035092.1	15463424	.	G	A	.	.	MAF_USDA=13.529
NC_035092.1	15463429	.	C	T	.	.	MAF_INRAE=18.354;MAF_USDA=8.824
NC_035092.1	15463467	.	C	T	.	.	MAF_INRAE=16.456;MAF_USDA=11.176
NC_035092.1	15463502	.	G	A	.	.	MAF_INRAE=10.127;MAF_USDA=4.706
NC_035092.1	15463507	.	C	A	.	.	MAF_INRAE=10.127;MAF_USDA=4.819
NC_035092.1	15463545	.	C	G	.	.	MAF_INRAE=48.101;MAF_USDA=37.059
NC_035092.1	15463560	.	C	A	.	.	MAF_USDA=4.098
NC_035092.1	15463640	.	T	G	.	.	MAF_INRAE=31.579;MAF_USDA=4.706
NC_035092.1	15463662	.	G	A	.	.	MAF_INRAE=5.263;MAF_USDA=12.353
NC_035092.1	15463708	.	G	T	.	.	MAF_INRAE=28.481;MAF_USDA=23.529
NC_035092.1	15463830	.	A	T	.	.	MAF_INRAE=9.494;MAF_USDA=5.294
NC_035092.1	15463862	.	G	A	.	.	MAF_USDA=7.059
NC_035092.1	15463934	.	C	T	.	.	MAF_USDA=7.738
NC_035092.1	15463962	.	C	T	.	.	MAF_INRAE=13.924;MAF_USDA=7.738
NC_035092.1	15464078	.	C	A	.	.	MAF_USDA=3.279
NC_035092.1	15464099	.	C	T	.	.	MAF_USDA=1.639
NC_035092.1	15464183	.	C	T	.	.	MAF_INRAE=1.667;MAF_USDA=1.639
NC_035092.1	15464196	.	T	A	.	.	MAF_USDA=14.583
NC_035092.1	15464218	.	G	C	.	.	MAF_INRAE=17.089;MAF_USDA=8.333
NC_035092.1	15464246	.	G	A	.	.	MAF_USDA=5.738
NC_035092.1	15464316	.	C	A	.	.	MAF_INRAE=11.667;MAF_USDA=1.639
NC_035092.1	15464329	.	C	A	.	.	MAF_USDA=4.918
NC_035092.1	15464392	.	C	A	.	.	MAF_INRAE=19.62;MAF_USDA=21.765
NC_035092.1	15464396	.	T	C	.	.	MAF_INRAE=1.667
NC_035092.1	15464491	.	C	T	.	.	MAF_INRAE=16.456;MAF_USDA=8.235
NC_035092.1	15464536	.	C	A	.	.	MAF_INRAE=44.937;MAF_USDA=35.882
NC_035092.1	15464600	.	T	A	.	.	MAF_USDA=1.765
NC_035092.1	15464619	.	A	T	.	.	MAF_USDA=2.459
NC_035092.1	15464724	.	G	A	.	.	MAF_USDA=1.639
NC_035092.1	15464848	.	A	C	.	.	MAF_INRAE=28.481;MAF_USDA=45.294
NC_035092.1	15464890	.	G	A	.	.	MAF_INRAE=16.456;MAF_USDA=12.941
NC_035092.1	15465026	.	C	T	.	.	MAF_USDA=1.639
NC_035092.1	15465056	.	T	C	.	.	MAF_INRAE=15.789
NC_035092.1	15465089	.	C	T	.	.	MAF_INRAE=1.667;MAF_USDA=1.639
NC_035092.1	15465120	.	A	T	.	.	MAF_INRAE=15.789
NC_035092.1	15465211	.	C	T	.	.	MAF_INRAE=4.167;MAF_USDA=4.167
NC_035092.1	15465217	.	T	A	.	.	MAF_INRAE=9.494;MAF_USDA=5.294
NC_035092.1	15465236	.	C	T	.	.	MAF_INRAE=10.127;MAF_USDA=4.706
NC_035092.1	15465264	.	A	G	.	.	MAF_INRAE=27.215;MAF_USDA=37.647
NC_035092.1	15465292	.	G	T	.	.	MAF_INRAE=5.263;MAF_USDA=8.333
NC_035092.1	15465314	.	C	G	.	.	MAF_INRAE=18.987;MAF_USDA=5.882
NC_035092.1	15465322	.	T	C	.	.	MAF_USDA=1.765
NC_035092.1	15465333	.	G	A	.	.	MAF_USDA=2.353
NC_035092.1	15465361	.	A	G	.	.	MAF_INRAE=18.354;MAF_USDA=15.882
NC_035092.1	15465600	.	G	A	.	.	MAF_INRAE=15.789
NC_035092.1	15465635	.	A	C	.	.	MAF_INRAE=15.19
NC_035092.1	15465636	.	T	G	.	.	MAF_INRAE=23.333;MAF_USDA=35.882
NC_035092.1	15465661	.	T	A	.	.	MAF_INRAE=19.62;MAF_USDA=12.941
NC_035092.1	15465798	.	T	A	.	.	MAF_INRAE=28.481;MAF_USDA=25.294
NC_035092.1	15465809	.	G	A	.	.	MAF_INRAE=10.526;MAF_USDA=2.083
NC_035092.1	15465829	.	T	G	.	.	MAF_INRAE=28.481;MAF_USDA=25.294
NC_035092.1	15465873	.	G	A	.	.	MAF_INRAE=28.481;MAF_USDA=25.294
NC_035092.1	15465918	.	C	T	.	.	MAF_USDA=7.647
NC_035092.1	15465952	.	C	T	.	.	MAF_INRAE=8.861;MAF_USDA=10.0
NC_035092.1	15466051	.	G	A	.	.	MAF_INRAE=18.987;MAF_USDA=15.882
NC_035092.1	15466052	.	G	A	.	.	MAF_INRAE=18.333;MAF_USDA=15.294
NC_035092.1	15466140	.	G	T	.	.	MAF_INRAE=18.987;MAF_USDA=6.471
NC_035092.1	15466172	.	G	A	.	.	MAF_INRAE=2.5;MAF_USDA=4.918
NC_035092.1	15466276	.	C	A	.	.	MAF_USDA=3.279
NC_035092.1	15466277	.	C	A	.	.	MAF_USDA=3.279
NC_035092.1	15466404	.	G	T	.	.	MAF_INRAE=10.759
NC_035092.1	15466574	.	G	A	.	.	MAF_USDA=2.459
NC_035092.1	15466580	.	C	T	.	.	MAF_INRAE=24.051;MAF_USDA=15.882
NC_035092.1	15466677	.	C	A	.	.	MAF_INRAE=34.81;MAF_USDA=39.412
NC_035092.1	15466700	.	T	A	.	.	MAF_INRAE=34.81;MAF_USDA=38.824
NC_035092.1	15466719	.	T	C	.	.	MAF_USDA=2.459
NC_035092.1	15466735	.	T	C	.	.	MAF_USDA=4.918
NC_035092.1	15466835	.	A	C	.	.	MAF_INRAE=36.709;MAF_USDA=45.294
NC_035092.1	15466853	.	C	A	.	.	MAF_USDA=37.647
NC_035092.1	15466927	.	G	T	.	.	MAF_USDA=2.459
NC_035092.1	15466928	.	T	G	.	.	MAF_USDA=2.459
NC_035092.1	15466983	.	T	C	.	.	MAF_INRAE=21.053;MAF_USDA=17.647
NC_035092.1	15467095	.	G	A	.	.	MAF_USDA=2.459
NC_035092.1	15467183	.	C	A	.	.	MAF_USDA=2.459
NC_035092.1	15467192	.	G	A	.	.	MAF_INRAE=3.333;MAF_USDA=10.417
NC_035092.1	15467215	.	C	A	.	.	MAF_USDA=2.083
NC_035092.1	15467217	.	T	A	.	.	MAF_USDA=2.083
NC_035092.1	15467261	.	G	A	.	.	MAF_USDA=2.976
NC_035092.1	15467382	.	G	A	.	.	MAF_INRAE=13.291;MAF_USDA=7.647
NC_035092.1	15467445	.	G	C	.	.	MAF_USDA=14.118
NC_035092.1	15467450	.	G	C	.	.	MAF_USDA=14.118
NC_035092.1	15467455	.	T	C	.	.	MAF_USDA=14.118
NC_035092.1	15467476	.	G	A	.	.	MAF_USDA=13.529
NC_035092.1	15467485	.	C	A	.	.	MAF_USDA=13.529
NC_035092.1	15467562	.	C	T	.	.	MAF_INRAE=15.789
NC_035092.1	15467590	.	T	G	.	.	MAF_INRAE=10.127;MAF_USDA=6.098
NC_035092.1	15467628	.	G	T	.	.	MAF_INRAE=24.051;MAF_USDA=16.667
NC_035092.1	15467640	.	C	T	.	.	MAF_INRAE=24.051;MAF_USDA=16.667
NC_035092.1	15467692	.	C	T	.	.	MAF_USDA=14.583
NC_035092.1	15467694	.	T	A	.	.	MAF_INRAE=5.263;MAF_USDA=8.333
NC_035092.1	15467710	.	T	C	.	.	MAF_USDA=12.353
NC_035092.1	15467711	.	G	A	.	.	MAF_USDA=4.098
NC_035092.1	15467715	.	A	C	.	.	MAF_USDA=6.557
NC_035092.1	15467740	.	T	C	.	.	MAF_USDA=12.941
NC_035092.1	15467783	.	C	T	.	.	MAF_INRAE=36.709;MAF_USDA=44.118
NC_035092.1	15467789	.	G	T	.	.	MAF_USDA=12.941
NC_035092.1	15467791	.	C	T	.	.	MAF_USDA=12.941
NC_035092.1	15467811	.	T	C	.	.	MAF_USDA=12.353
NC_035092.1	15467852	.	C	T	.	.	MAF_USDA=1.639
NC_035092.1	15467880	.	T	C	.	.	MAF_USDA=16.667
NC_035092.1	15467906	.	T	C	.	.	MAF_USDA=13.529
NC_035092.1	15468146	.	T	G	.	.	MAF_USDA=2.381
NC_035092.1	15468210	.	G	A	.	.	MAF_INRAE=34.81;MAF_USDA=50.0
NC_035092.1	15468239	.	C	T	.	.	MAF_INRAE=18.987;MAF_USDA=17.073
NC_035092.1	15468255	.	G	A	.	.	MAF_USDA=5.488
NC_035092.1	15468886	.	C	A	.	.	MAF_USDA=13.529
NC_035092.1	15469033	.	C	G	.	.	MAF_USDA=5.294
NC_035092.1	15469051	.	T	G	.	.	MAF_USDA=15.294
NC_035092.1	15469052	.	T	C	.	.	MAF_USDA=15.882
NC_035092.1	15469059	.	T	G	.	.	MAF_USDA=1.639
NC_035092.1	15469091	.	C	T	.	.	MAF_INRAE=3.333
NC_035092.1	15469128	.	A	C	.	.	MAF_INRAE=35.443;MAF_USDA=18.824
NC_035092.1	15469141	.	G	C	.	.	MAF_USDA=14.706
NC_035092.1	15469144	.	C	T	.	.	MAF_INRAE=44.304;MAF_USDA=37.647
NC_035092.1	15469155	.	A	C	.	.	MAF_USDA=20.588
NC_035092.1	15469214	.	G	T	.	.	MAF_INRAE=14.557;MAF_USDA=8.824
NC_035092.1	15469234	.	C	T	.	.	MAF_USDA=14.706
NC_035092.1	15469348	.	G	T	.	.	MAF_USDA=2.083
NC_035092.1	15469371	.	G	T	.	.	MAF_INRAE=17.089;MAF_USDA=10.588
NC_035092.1	15469372	.	C	G	.	.	MAF_USDA=8.197
NC_035092.1	15469395	.	T	A	.	.	MAF_USDA=14.706
NC_035092.1	15469410	.	C	G	.	.	MAF_USDA=22.917
NC_035092.1	15469426	.	G	T	.	.	MAF_USDA=16.667
NC_035092.1	15469446	.	A	G	.	.	MAF_USDA=9.836
NC_035092.1	15469470	.	A	G	.	.	MAF_USDA=14.706
NC_035092.1	15469480	.	G	T	.	.	MAF_USDA=14.706
NC_035092.1	15469481	.	A	C	.	.	MAF_USDA=14.706
NC_035092.1	15469579	.	T	G	.	.	MAF_INRAE=1.667;MAF_USDA=4.098
NC_035092.1	15469627	.	C	A	.	.	MAF_USDA=10.417
NC_035092.1	15469645	.	T	A	.	.	MAF_INRAE=14.557
NC_035092.1	15469655	.	C	T	.	.	MAF_USDA=4.918
NC_035092.1	15469700	.	C	T	.	.	MAF_USDA=14.706
NC_035092.1	15469751	.	G	A	.	.	MAF_USDA=14.706
NC_035092.1	15469760	.	G	T	.	.	MAF_USDA=16.471
NC_035092.1	15469778	.	T	C	.	.	MAF_USDA=1.639
NC_035092.1	15469780	.	G	T	.	.	MAF_USDA=14.706
NC_035092.1	15469889	.	T	C	.	.	MAF_INRAE=19.62;MAF_USDA=47.059
NC_035092.1	15469924	.	C	G	.	.	MAF_USDA=7.647
NC_035092.1	15469937	.	G	A	.	.	MAF_INRAE=15.789
NC_035092.1	15470009	.	G	A	.	.	MAF_USDA=2.459
NC_035092.1	15470011	.	G	A	.	.	MAF_INRAE=6.962;MAF_USDA=3.279
NC_035092.1	15470126	.	T	C	.	.	MAF_INRAE=21.053;MAF_USDA=45.882
NC_035092.1	15470140	.	T	A	.	.	MAF_INRAE=6.667
NC_035092.1	15470244	.	T	G	.	.	MAF_USDA=3.614
NC_035092.1	15470288	.	G	T	.	.	MAF_USDA=10.833
NC_035092.1	15470291	.	C	T	.	.	MAF_USDA=10.0
NC_035092.1	15470302	.	T	C	.	.	MAF_USDA=10.0
NC_035092.1	15470319	.	G	T	.	.	MAF_USDA=10.833
NC_035092.1	15470344	.	C	T	.	.	MAF_USDA=9.167
NC_035092.1	15470350	.	A	C	.	.	MAF_USDA=9.167
NC_035092.1	15470366	.	A	T	.	.	MAF_USDA=10.833
NC_035092.1	15470426	.	G	C	.	.	MAF_INRAE=42.105;MAF_USDA=43.976
NC_035092.1	15470459	.	G	A	.	.	MAF_USDA=4.217
NC_035092.1	15470463	.	G	T	.	.	MAF_USDA=1.695
NC_035092.1	15470541	.	G	A	.	.	MAF_INRAE=18.987;MAF_USDA=16.471
NC_035092.1	15470598	.	G	T	.	.	MAF_INRAE=12.025;MAF_USDA=3.529
NC_035092.1	15470630	.	A	C	.	.	MAF_INRAE=9.494;MAF_USDA=2.353
NC_035092.1	15470687	.	G	T	.	.	MAF_USDA=25.0
NC_035092.1	15470691	.	G	T	.	.	MAF_USDA=14.583
NC_035092.1	15470764	.	A	C	.	.	MAF_USDA=1.639
NC_035092.1	15470795	.	G	A	.	.	MAF_INRAE=15.789
NC_035092.1	15470985	.	T	C	.	.	MAF_INRAE=26.316;MAF_USDA=8.333
NC_035092.1	15470990	.	A	C	.	.	MAF_INRAE=42.105;MAF_USDA=22.917
NC_035092.1	15471024	.	G	T	.	.	MAF_USDA=4.098
NC_035092.1	15471055	.	A	T	.	.	MAF_INRAE=41.139;MAF_USDA=30.0
NC_035092.1	15471066	.	T	G	.	.	MAF_USDA=2.459
NC_035092.1	15471104	.	C	T	.	.	MAF_INRAE=10.127;MAF_USDA=4.167
NC_035092.1	15471451	.	G	A	.	.	MAF_INRAE=16.456;MAF_USDA=11.765
NC_035092.1	15471563	.	A	C	.	.	MAF_USDA=14.583
NC_035092.1	15471564	.	C	T	.	.	MAF_USDA=15.882
NC_035092.1	15471565	.	A	T	.	.	MAF_USDA=14.583
NC_035092.1	15471566	.	A	T	.	.	MAF_USDA=14.583
NC_035092.1	15471571	.	A	T	.	.	MAF_USDA=2.083
NC_035092.1	15471574	.	G	T	.	.	MAF_INRAE=18.333;MAF_USDA=8.824
NC_035092.1	15471744	.	T	G	.	.	MAF_INRAE=9.167;MAF_USDA=4.706
NC_035092.1	15471760	.	C	A	.	.	MAF_INRAE=15.19;MAF_USDA=2.941
NC_035092.1	15471790	.	G	T	.	.	MAF_INRAE=13.924;MAF_USDA=7.647
NC_035092.1	15471826	.	T	C	.	.	MAF_USDA=2.5
NC_035092.1	15471874	.	T	A	.	.	MAF_USDA=1.639
NC_035092.1	15471924	.	C	A	.	.	MAF_INRAE=12.025;MAF_USDA=3.529
NC_035092.1	15471931	.	G	T	.	.	MAF_USDA=3.279
NC_035092.1	15471952	.	A	T	.	.	MAF_USDA=1.765
NC_035092.1	15471954	.	C	G	.	.	MAF_INRAE=27.215;MAF_USDA=18.235
NC_035092.1	15471982	.	A	G	.	.	MAF_INRAE=10.127;MAF_USDA=17.059
NC_035092.1	15472123	.	A	G	.	.	MAF_USDA=2.353
NC_035092.1	15472232	.	G	A	.	.	MAF_USDA=2.381
NC_035092.1	15472279	.	A	T	.	.	MAF_INRAE=28.481;MAF_USDA=32.941
NC_035092.1	15472295	.	C	T	.	.	MAF_INRAE=15.789;MAF_USDA=6.557
NC_035092.1	15472324	.	G	A	.	.	MAF_INRAE=2.5;MAF_USDA=15.882
NC_035092.1	15472343	.	A	T	.	.	MAF_USDA=4.918
NC_035092.1	15472354	.	A	C	.	.	MAF_INRAE=28.481;MAF_USDA=29.412
NC_035092.1	15472355	.	T	A	.	.	MAF_INRAE=22.5;MAF_USDA=29.412
NC_035092.1	15472390	.	C	T	.	.	MAF_INRAE=40.506;MAF_USDA=33.529
NC_035092.1	15472394	.	T	C	.	.	MAF_INRAE=17.089;MAF_USDA=14.118
NC_035092.1	15472411	.	C	A	.	.	MAF_INRAE=9.167;MAF_USDA=4.118
NC_035092.1	15472497	.	G	T	.	.	MAF_USDA=1.786
NC_035092.1	15472557	.	C	A	.	.	MAF_USDA=17.5
NC_035092.1	15472581	.	T	A	.	.	MAF_INRAE=2.5;MAF_USDA=15.882
NC_035092.1	15472789	.	T	G	.	.	MAF_USDA=1.639
NC_035092.1	15472824	.	C	A	.	.	MAF_INRAE=41.139;MAF_USDA=34.118
NC_035092.1	15472981	.	G	T	.	.	MAF_INRAE=2.5;MAF_USDA=15.294
NC_035092.1	15472984	.	A	C	.	.	MAF_USDA=1.639
NC_035092.1	15473013	.	A	G	.	.	MAF_INRAE=17.722;MAF_USDA=12.5
NC_035092.1	15473022	.	A	C	.	.	MAF_USDA=1.639
NC_035092.1	15473171	.	G	A	.	.	MAF_INRAE=4.167;MAF_USDA=4.167
NC_035092.1	15473215	.	G	T	.	.	MAF_USDA=4.918
NC_035092.1	15473560	.	C	A	.	.	MAF_INRAE=16.456;MAF_USDA=11.905
NC_035092.1	15473563	.	T	G	.	.	MAF_INRAE=3.333;MAF_USDA=4.167
NC_035092.1	15473580	.	A	C	.	.	MAF_INRAE=41.139;MAF_USDA=33.333
NC_035092.1	15473605	.	G	T	.	.	MAF_INRAE=9.494;MAF_USDA=8.235
NC_035092.1	15473648	.	G	A	.	.	MAF_INRAE=9.494;MAF_USDA=8.235
NC_035092.1	15473787	.	T	A	.	.	MAF_USDA=1.639
NC_035092.1	15474055	.	C	A	.	.	MAF_USDA=5.738
NC_035092.1	15474096	.	G	T	.	.	MAF_INRAE=10.127;MAF_USDA=20.0
NC_035092.1	15474104	.	A	C	.	.	MAF_INRAE=15.789;MAF_USDA=7.377
NC_035092.1	15474246	.	T	C	.	.	MAF_INRAE=10.127;MAF_USDA=19.412
NC_035092.1	15474250	.	T	C	.	.	MAF_INRAE=13.333;MAF_USDA=10.0
NC_035092.1	15474263	.	A	G	.	.	MAF_INRAE=28.481;MAF_USDA=30.588
NC_035092.1	15474449	.	G	T	.	.	MAF_USDA=6.667
NC_035092.1	15474662	.	T	A	.	.	MAF_INRAE=10.127;MAF_USDA=4.706
NC_035092.1	15474782	.	C	A	.	.	MAF_USDA=1.639
NC_035092.1	15474813	.	A	G	.	.	MAF_INRAE=14.557;MAF_USDA=6.471
NC_035092.1	15474868	.	A	G	.	.	MAF_USDA=4.098
NC_035092.1	15474988	.	T	C	.	.	MAF_USDA=9.016
NC_035092.1	15475090	.	C	T	.	.	MAF_USDA=2.083
NC_035092.1	15475112	.	G	A	.	.	MAF_INRAE=5.263;MAF_USDA=7.059
NC_035092.1	15475127	.	T	A	.	.	MAF_USDA=1.639
NC_035092.1	15475135	.	G	T	.	.	MAF_INRAE=38.333
NC_035092.1	15475173	.	G	T	.	.	MAF_INRAE=15.789
NC_035092.1	15475182	.	A	C	.	.	MAF_INRAE=17.722;MAF_USDA=8.824
NC_035092.1	15475205	.	G	T	.	.	MAF_INRAE=31.579;MAF_USDA=8.824
NC_035092.1	15475232	.	A	C	.	.	MAF_INRAE=17.722;MAF_USDA=8.824
NC_035092.1	15475235	.	C	T	.	.	MAF_USDA=4.098
NC_035092.1	15475245	.	A	C	.	.	MAF_INRAE=10.127;MAF_USDA=19.412
NC_035092.1	15475322	.	C	T	.	.	MAF_USDA=4.098
NC_035092.1	15475332	.	C	T	.	.	MAF_INRAE=1.667;MAF_USDA=7.377
NC_035092.1	15475397	.	G	T	.	.	MAF_INRAE=17.722;MAF_USDA=8.235
NC_035092.1	15475401	.	A	G	.	.	MAF_INRAE=13.333;MAF_USDA=7.647
NC_035092.1	15475402	.	A	T	.	.	MAF_INRAE=13.333;MAF_USDA=8.235
NC_035092.1	15475437	.	T	G	.	.	MAF_INRAE=29.114;MAF_USDA=30.0
NC_035092.1	15475476	.	T	G	.	.	MAF_USDA=10.417
NC_035092.1	15475542	.	T	G	.	.	MAF_USDA=2.083
NC_035092.1	15475550	.	A	C	.	.	MAF_INRAE=24.684;MAF_USDA=12.353
NC_035092.1	15475594	.	A	G	.	.	MAF_INRAE=17.722;MAF_USDA=10.0
NC_035092.1	15475637	.	T	C	.	.	MAF_INRAE=49.367;MAF_USDA=44.118
NC_035092.1	15475640	.	T	C	.	.	MAF_INRAE=17.722;MAF_USDA=9.412
NC_035092.1	15475662	.	T	A	.	.	MAF_INRAE=11.392;MAF_USDA=4.118
NC_035092.1	15475746	.	G	A	.	.	MAF_INRAE=24.684;MAF_USDA=11.765
NC_035092.1	15475765	.	A	C	.	.	MAF_INRAE=24.684;MAF_USDA=8.197
NC_035092.1	15475769	.	C	A	.	.	MAF_INRAE=17.722;MAF_USDA=8.824
NC_035092.1	15475824	.	C	A	.	.	MAF_USDA=1.639
NC_035092.1	15475851	.	C	A	.	.	MAF_USDA=1.639
NC_035092.1	15475969	.	C	T	.	.	MAF_INRAE=10.0
NC_035092.1	15476110	.	T	C	.	.	MAF_INRAE=11.392;MAF_USDA=9.836
NC_035092.1	15476114	.	C	T	.	.	MAF_INRAE=1.667;MAF_USDA=6.557
NC_035092.1	15476135	.	G	A	.	.	MAF_INRAE=13.924;MAF_USDA=8.197
NC_035092.1	15476151	.	G	T	.	.	MAF_USDA=2.459
NC_035092.1	15476228	.	G	A	.	.	MAF_USDA=4.098
NC_035092.1	15476261	.	T	G	.	.	MAF_INRAE=47.368;MAF_USDA=28.824
NC_035092.1	15476311	.	A	G	.	.	MAF_USDA=30.0
NC_035092.1	15476316	.	T	A	.	.	MAF_USDA=4.098
NC_035092.1	15476465	.	C	T	.	.	MAF_USDA=1.639
NC_035092.1	15476478	.	A	C	.	.	MAF_INRAE=29.747;MAF_USDA=32.353
NC_035092.1	15476506	.	A	C	.	.	MAF_INRAE=18.333;MAF_USDA=23.529
NC_035092.1	15476544	.	G	T	.	.	MAF_INRAE=10.127;MAF_USDA=4.706
NC_035092.1	15476556	.	T	C	.	.	MAF_INRAE=15.789
NC_035092.1	15476618	.	T	A	.	.	MAF_USDA=1.639
NC_035092.1	15476700	.	A	G	.	.	MAF_INRAE=12.025;MAF_USDA=2.941
NC_035092.1	15476741	.	C	A	.	.	MAF_INRAE=18.333;MAF_USDA=5.882
NC_035092.1	15476764	.	A	C	.	.	MAF_USDA=1.667
NC_035092.1	15476790	.	C	A	.	.	MAF_USDA=2.083
NC_035092.1	15476791	.	T	A	.	.	MAF_USDA=2.083
NC_035092.1	15476792	.	T	A	.	.	MAF_USDA=2.083
NC_035092.1	15476793	.	T	A	.	.	MAF_USDA=2.083
NC_035092.1	15476794	.	T	A	.	.	MAF_USDA=2.083
NC_035092.1	15476798	.	G	T	.	.	MAF_USDA=5.833
NC_035092.1	15476815	.	C	A	.	.	MAF_INRAE=15.789;MAF_USDA=14.286
NC_035092.1	15476848	.	A	G	.	.	MAF_INRAE=34.81;MAF_USDA=43.452
NC_035092.1	15476961	.	A	T	.	.	MAF_USDA=2.083
NC_035092.1	15476983	.	C	T	.	.	MAF_USDA=6.471
NC_035092.1	15476988	.	T	A	.	.	MAF_USDA=20.833
NC_035092.1	15477050	.	A	T	.	.	MAF_INRAE=26.316;MAF_USDA=20.833
NC_035092.1	15477116	.	A	G	.	.	MAF_INRAE=10.526;MAF_USDA=10.0
NC_035092.1	15477131	.	C	T	.	.	MAF_INRAE=10.526;MAF_USDA=10.588
NC_035092.1	15477212	.	G	C	.	.	MAF_USDA=1.639
NC_035092.1	15477261	.	T	C	.	.	MAF_INRAE=15.823;MAF_USDA=31.765
NC_035092.1	15477268	.	T	A	.	.	MAF_INRAE=5.263;MAF_USDA=2.941
NC_035092.1	15477313	.	A	C	.	.	MAF_USDA=8.333
NC_035092.1	15477322	.	T	A	.	.	MAF_USDA=8.333
NC_035092.1	15477323	.	C	A	.	.	MAF_USDA=8.333
NC_035092.1	15477334	.	G	A	.	.	MAF_INRAE=37.975;MAF_USDA=37.647
NC_035092.1	15477336	.	G	A	.	.	MAF_INRAE=46.667;MAF_USDA=36.471
NC_035092.1	15477350	.	T	C	.	.	MAF_INRAE=38.608;MAF_USDA=37.059
NC_035092.1	15477360	.	A	G	.	.	MAF_INRAE=38.608;MAF_USDA=37.059
NC_035092.1	15477457	.	G	T	.	.	MAF_INRAE=27.5;MAF_USDA=27.647
NC_035092.1	15477477	.	G	A	.	.	MAF_USDA=2.941
NC_035092.1	15477521	.	G	C	.	.	MAF_USDA=3.279
NC_035092.1	15477522	.	C	T	.	.	MAF_INRAE=10.0;MAF_USDA=4.098
NC_035092.1	15477566	.	G	A	.	.	MAF_USDA=5.738
NC_035092.1	15477630	.	T	C	.	.	MAF_INRAE=29.114;MAF_USDA=8.824
NC_035092.1	15477641	.	A	C	.	.	MAF_USDA=2.083
NC_035092.1	15477663	.	T	A	.	.	MAF_INRAE=39.873;MAF_USDA=42.941
NC_035092.1	15477726	.	C	T	.	.	MAF_INRAE=18.333;MAF_USDA=5.882
NC_035092.1	15477751	.	C	T	.	.	MAF_INRAE=15.19;MAF_USDA=2.941
NC_035092.1	15477770	.	T	A	.	.	MAF_INRAE=15.19;MAF_USDA=2.941
NC_035092.1	15477776	.	T	A	.	.	MAF_USDA=2.941
NC_035092.1	15477791	.	A	G	.	.	MAF_USDA=3.279
NC_035092.1	15477797	.	G	T	.	.	MAF_USDA=1.639
NC_035092.1	15477851	.	G	A	.	.	MAF_USDA=1.639
NC_035092.1	15477874	.	A	T	.	.	MAF_INRAE=27.848;MAF_USDA=38.824
NC_035092.1	15477897	.	T	G	.	.	MAF_INRAE=42.405;MAF_USDA=32.353
NC_035092.1	15477952	.	T	C	.	.	MAF_USDA=20.833
NC_035092.1	15477982	.	T	C	.	.	MAF_USDA=1.639
NC_035092.1	15477984	.	C	T	.	.	MAF_INRAE=10.0;MAF_USDA=1.639
NC_035092.1	15477985	.	G	A	.	.	MAF_USDA=1.639
NC_035092.1	15478185	.	C	T	.	.	MAF_USDA=6.471
NC_035092.1	15478255	.	A	G	.	.	MAF_INRAE=9.167;MAF_USDA=3.279
NC_035092.1	15478330	.	T	G	.	.	MAF_INRAE=35.443;MAF_USDA=12.941
NC_035092.1	15478337	.	A	G	.	.	MAF_INRAE=35.443;MAF_USDA=13.529
NC_035092.1	15478338	.	T	A	.	.	MAF_INRAE=26.667;MAF_USDA=12.941
NC_035092.1	15478417	.	G	A	.	.	MAF_INRAE=14.557;MAF_USDA=35.294
NC_035092.1	15478418	.	T	G	.	.	MAF_INRAE=27.5;MAF_USDA=12.941
NC_035092.1	15478432	.	C	T	.	.	MAF_USDA=1.639
NC_035092.1	15478557	.	T	A	.	.	MAF_USDA=8.235
NC_035092.1	15478624	.	T	C	.	.	MAF_USDA=6.25
NC_035092.1	15478662	.	G	A	.	.	MAF_INRAE=12.025;MAF_USDA=3.529
NC_035092.1	15478702	.	A	C	.	.	MAF_USDA=1.639
NC_035092.1	15478789	.	T	G	.	.	MAF_INRAE=35.443;MAF_USDA=12.941
NC_035092.1	15478813	.	A	T	.	.	MAF_INRAE=6.329;MAF_USDA=4.118
NC_035092.1	15478817	.	T	C	.	.	MAF_INRAE=12.658;MAF_USDA=23.529
NC_035092.1	15478837	.	A	G	.	.	MAF_USDA=10.417
NC_035092.1	15478839	.	G	A	.	.	MAF_USDA=10.417
NC_035092.1	15478842	.	C	A	.	.	MAF_USDA=10.417
NC_035092.1	15478843	.	C	G	.	.	MAF_USDA=10.417
NC_035092.1	15478844	.	C	G	.	.	MAF_USDA=10.417
NC_035092.1	15478852	.	C	T	.	.	MAF_USDA=3.279
NC_035092.1	15478875	.	T	C	.	.	MAF_INRAE=36.842;MAF_USDA=14.118
NC_035092.1	15478886	.	A	G	.	.	MAF_INRAE=5.263;MAF_USDA=20.588
NC_035092.1	15478898	.	A	G	.	.	MAF_INRAE=31.579;MAF_USDA=23.81
NC_035092.1	15478961	.	A	C	.	.	MAF_USDA=7.927
NC_035092.1	15478994	.	G	T	.	.	MAF_USDA=17.647
NC_035092.1	15478997	.	G	A	.	.	MAF_USDA=17.647
NC_035092.1	15479036	.	C	T	.	.	MAF_INRAE=36.709;MAF_USDA=13.529
NC_035092.1	15479047	.	T	G	.	.	MAF_USDA=22.353
NC_035092.1	15479081	.	T	C	.	.	MAF_INRAE=35.443;MAF_USDA=12.941
NC_035092.1	15479132	.	G	A	.	.	MAF_USDA=16.667
NC_035092.1	15479137	.	A	T	.	.	MAF_USDA=16.667
NC_035092.1	15479144	.	G	A	.	.	MAF_USDA=8.235
NC_035092.1	15479152	.	A	C	.	.	MAF_INRAE=18.354;MAF_USDA=7.059
NC_035092.1	15479158	.	C	T	.	.	MAF_INRAE=15.19;MAF_USDA=5.294
NC_035092.1	15479196	.	C	T	.	.	MAF_INRAE=21.519;MAF_USDA=18.235
NC_035092.1	15479205	.	C	T	.	.	MAF_INRAE=40.506;MAF_USDA=48.235
NC_035092.1	15479224	.	C	G	.	.	MAF_INRAE=36.709;MAF_USDA=12.941
NC_035092.1	15479232	.	C	T	.	.	MAF_INRAE=40.506;MAF_USDA=44.118
NC_035092.1	15479314	.	G	A	.	.	MAF_INRAE=39.873;MAF_USDA=41.667
NC_035092.1	15479338	.	T	A	.	.	MAF_INRAE=6.329;MAF_USDA=4.706
NC_035092.1	15479373	.	C	T	.	.	MAF_INRAE=42.405;MAF_USDA=48.824
NC_035092.1	15479400	.	A	G	.	.	MAF_INRAE=41.139;MAF_USDA=44.706
NC_035092.1	15479411	.	C	G	.	.	MAF_INRAE=48.333;MAF_USDA=43.75
NC_035092.1	15479474	.	G	A	.	.	MAF_INRAE=40.506;MAF_USDA=39.583
NC_035092.1	15479578	.	G	A	.	.	MAF_USDA=2.459
NC_035092.1	15479589	.	A	T	.	.	MAF_INRAE=15.789;MAF_USDA=1.639
NC_035092.1	15479623	.	G	T	.	.	MAF_USDA=1.639
NC_035092.1	15479636	.	G	A	.	.	MAF_INRAE=10.759;MAF_USDA=5.882
NC_035092.1	15479668	.	T	G	.	.	MAF_USDA=7.377
NC_035092.1	15479673	.	G	A	.	.	MAF_USDA=5.882
NC_035092.1	15479682	.	T	C	.	.	MAF_USDA=4.918
NC_035092.1	15479747	.	C	T	.	.	MAF_INRAE=12.658;MAF_USDA=21.765
NC_035092.1	15479752	.	G	T	.	.	MAF_USDA=3.279
NC_035092.1	15479782	.	C	A	.	.	MAF_INRAE=41.772;MAF_USDA=49.412
NC_035092.1	15479801	.	T	G	.	.	MAF_INRAE=27.5
NC_035092.1	15479851	.	G	A	.	.	MAF_INRAE=13.291;MAF_USDA=10.588
NC_035092.1	15479916	.	T	A	.	.	MAF_USDA=5.294
NC_035092.1	15479919	.	T	G	.	.	MAF_INRAE=7.595;MAF_USDA=3.279
NC_035092.1	15479929	.	T	A,*	.	.	MAF_INRAE=12.025;MAF_USDA=2.941
NC_035092.1	15479930	.	C	G	.	.	MAF_USDA=2.083
NC_035092.1	15480010	.	G	A	.	.	MAF_USDA=1.639
NC_035092.1	15480019	.	A	G	.	.	MAF_USDA=6.25
NC_035092.1	15480110	.	G	T	.	.	MAF_USDA=3.279
NC_035092.1	15480144	.	C	T	.	.	MAF_INRAE=41.772;MAF_USDA=50.0
NC_035092.1	15480203	.	C	T	.	.	MAF_USDA=5.738
NC_035092.1	15480252	.	C	A	.	.	MAF_USDA=1.639
NC_035092.1	15480264	.	G	A	.	.	MAF_INRAE=22.152;MAF_USDA=18.235
NC_035092.1	15480356	.	A	C	.	.	MAF_INRAE=41.772;MAF_USDA=48.235
NC_035092.1	15480391	.	G	A	.	.	MAF_INRAE=41.772;MAF_USDA=48.235
NC_035092.1	15480392	.	G	T	.	.	MAF_INRAE=48.333;MAF_USDA=48.235
NC_035092.1	15480429	.	A	C	.	.	MAF_INRAE=41.772;MAF_USDA=48.824
NC_035092.1	15480438	.	A	G	.	.	MAF_INRAE=41.772;MAF_USDA=48.824
NC_035092.1	15480461	.	A	C	.	.	MAF_INRAE=10.127;MAF_USDA=2.353
NC_035092.1	15480475	.	G	A	.	.	MAF_INRAE=36.842;MAF_USDA=6.471
NC_035092.1	15480530	.	C	T	.	.	MAF_USDA=15.294
NC_035092.1	15480621	.	G	C	.	.	MAF_USDA=6.557
NC_035092.1	15480713	.	G	A	.	.	MAF_USDA=1.176
NC_035092.1	15480815	.	G	A	.	.	MAF_USDA=15.882
NC_035092.1	15480839	.	C	A	.	.	MAF_INRAE=9.494;MAF_USDA=4.706
NC_035092.1	15480840	.	G	A	.	.	MAF_USDA=1.639
NC_035092.1	15480891	.	G	A	.	.	MAF_INRAE=36.076;MAF_USDA=43.529
NC_035092.1	15480911	.	G	A	.	.	MAF_USDA=2.083
NC_035092.1	15480958	.	T	C	.	.	MAF_USDA=1.639
NC_035092.1	15481002	.	A	T	.	.	MAF_INRAE=17.722;MAF_USDA=5.882
NC_035092.1	15481051	.	A	C	.	.	MAF_INRAE=39.873;MAF_USDA=47.059
NC_035092.1	15481128	.	C	T	.	.	MAF_INRAE=10.526
NC_035092.1	15481156	.	A	C	.	.	MAF_USDA=20.833
NC_035092.1	15481172	.	A	C	.	.	MAF_INRAE=10.526;MAF_USDA=35.119
NC_035092.1	15481222	.	G	C	.	.	MAF_USDA=4.762
NC_035092.1	15481258	.	A	G	.	.	MAF_INRAE=35.443;MAF_USDA=40.476
NC_035092.1	15481259	.	G	T	.	.	MAF_INRAE=43.333;MAF_USDA=39.286
NC_035092.1	15481637	.	G	A	.	.	MAF_INRAE=37.342;MAF_USDA=12.941
NC_035092.1	15481654	.	A	C	.	.	MAF_INRAE=36.709;MAF_USDA=12.353
NC_035092.1	15481680	.	T	C	.	.	MAF_INRAE=15.19;MAF_USDA=7.059
NC_035092.1	15481687	.	G	T	.	.	MAF_USDA=21.176
NC_035092.1	15481692	.	T	C	.	.	MAF_INRAE=17.722;MAF_USDA=7.059
NC_035092.1	15481715	.	C	A	.	.	MAF_INRAE=41.772;MAF_USDA=47.059
NC_035092.1	15481736	.	C	T	.	.	MAF_USDA=20.588
NC_035092.1	15481737	.	C	T	.	.	MAF_INRAE=41.772;MAF_USDA=47.059
NC_035092.1	15481744	.	T	C	.	.	MAF_INRAE=35.443;MAF_USDA=12.353
NC_035092.1	15481745	.	G	A	.	.	MAF_INRAE=48.333;MAF_USDA=47.059
NC_035092.1	15481753	.	G	A	.	.	MAF_USDA=5.294
NC_035092.1	15481761	.	C	A	.	.	MAF_INRAE=17.722;MAF_USDA=7.059
NC_035092.1	15481928	.	C	A	.	.	MAF_INRAE=41.139;MAF_USDA=48.235
NC_035092.1	15481935	.	G	A	.	.	MAF_INRAE=22.152;MAF_USDA=18.235
NC_035092.1	15481966	.	A	G	.	.	MAF_INRAE=35.443;MAF_USDA=12.941
NC_035092.1	15481968	.	C	T	.	.	MAF_USDA=6.557
NC_035092.1	15481992	.	A	G	.	.	MAF_INRAE=12.658;MAF_USDA=11.176
NC_035092.1	15482030	.	A	G	.	.	MAF_INRAE=12.025;MAF_USDA=11.176
NC_035092.1	15482047	.	G	C	.	.	MAF_INRAE=36.076;MAF_USDA=12.941
NC_035092.1	15482103	.	A	T	.	.	MAF_INRAE=18.333;MAF_USDA=6.25
NC_035092.1	15482147	.	T	C	.	.	MAF_INRAE=40.506;MAF_USDA=45.882
NC_035092.1	15482182	.	A	G	.	.	MAF_INRAE=38.608;MAF_USDA=44.118
NC_035092.1	15482216	.	A	G	.	.	MAF_USDA=23.214
NC_035092.1	15483768	.	T	A	.	.	MAF_USDA=25.0
NC_035092.1	15483774	.	T	C	.	.	MAF_USDA=32.317
NC_035092.1	15483775	.	T	A	.	.	MAF_USDA=34.756
NC_035092.1	15483818	.	G	A	.	.	MAF_INRAE=26.316;MAF_USDA=4.762
NC_035092.1	15483838	.	T	G	.	.	MAF_INRAE=10.526;MAF_USDA=44.643
NC_035092.1	15484038	.	C	T	.	.	MAF_USDA=2.353
NC_035092.1	15484043	.	T	G	.	.	MAF_INRAE=12.658;MAF_USDA=2.941
NC_035092.1	15484067	.	A	C	.	.	MAF_USDA=1.639
NC_035092.1	15484085	.	ATTTTTTTT	ATTTTTTTA	.	.	MAF_USDA=50.0
NC_035092.1	15484093	.	T	A	.	.	MAF_INRAE=42.405
NC_035092.1	15484105	.	C	A	.	.	MAF_INRAE=42.405;MAF_USDA=33.529
NC_035092.1	15484183	.	G	A	.	.	MAF_USDA=2.083
NC_035092.1	15484187	.	G	A	.	.	MAF_USDA=4.706
NC_035092.1	15484198	.	A	G	.	.	MAF_INRAE=40.506;MAF_USDA=39.412
NC_035092.1	15484220	.	G	A	.	.	MAF_INRAE=22.152;MAF_USDA=17.647
NC_035092.1	15484223	.	T	G	.	.	MAF_INRAE=41.139;MAF_USDA=47.647
NC_035092.1	15484279	.	G	T	.	.	MAF_INRAE=18.354;MAF_USDA=20.588
NC_035092.1	15484311	.	G	T	.	.	MAF_INRAE=18.987;MAF_USDA=20.0
NC_035092.1	15484327	.	C	A	.	.	MAF_USDA=5.882
NC_035092.1	15484353	.	G	T	.	.	MAF_INRAE=37.342;MAF_USDA=34.706
NC_035092.1	15484354	.	A	T	.	.	MAF_INRAE=29.167;MAF_USDA=34.706
NC_035092.1	15484362	.	T	A	.	.	MAF_INRAE=18.354;MAF_USDA=21.176
NC_035092.1	15484395	.	C	T	.	.	MAF_INRAE=36.842;MAF_USDA=7.059
NC_035092.1	15484438	.	T	A	.	.	MAF_INRAE=10.759;MAF_USDA=4.706
NC_035092.1	15484479	.	C	T	.	.	MAF_USDA=2.083
NC_035092.1	15484513	.	C	T	.	.	MAF_INRAE=18.354;MAF_USDA=5.294
NC_035092.1	15484562	.	A	G	.	.	MAF_INRAE=17.722;MAF_USDA=7.059
NC_035092.1	15484668	.	A	G	.	.	MAF_INRAE=4.167;MAF_USDA=4.167
NC_035092.1	15484732	.	T	A	.	.	MAF_USDA=2.083
NC_035092.1	15484769	.	C	T	.	.	MAF_USDA=15.294
NC_035092.1	15484790	.	A	G	.	.	MAF_INRAE=45.57;MAF_USDA=38.235
NC_035092.1	15484811	.	T	G	.	.	MAF_INRAE=27.848;MAF_USDA=31.176
NC_035092.1	15484845	.	T	G	.	.	MAF_USDA=1.765
NC_035092.1	15484953	.	C	T	.	.	MAF_INRAE=19.167;MAF_USDA=10.0
NC_035092.1	15485005	.	A	G	.	.	MAF_INRAE=17.722;MAF_USDA=8.333
NC_035092.1	15485060	.	C	A	.	.	MAF_INRAE=9.167;MAF_USDA=4.118
NC_035092.1	15485113	.	C	T	.	.	MAF_USDA=4.098
NC_035092.1	15485120	.	G	A	.	.	MAF_USDA=12.941
NC_035092.1	15485183	.	G	T	.	.	MAF_INRAE=18.354;MAF_USDA=7.059
NC_035092.1	15485296	.	A	G	.	.	MAF_INRAE=17.722;MAF_USDA=9.412
NC_035092.1	15485340	.	C	A	.	.	MAF_INRAE=10.0;MAF_USDA=10.417
NC_035092.1	15485420	.	G	T	.	.	MAF_USDA=5.294
NC_035092.1	15485428	.	T	C	.	.	MAF_INRAE=7.595;MAF_USDA=3.279
NC_035092.1	15485442	.	T	C	.	.	MAF_USDA=2.083
NC_035092.1	15485503	.	A	T	.	.	MAF_INRAE=36.842;MAF_USDA=7.059
NC_035092.1	15485508	.	C	T	.	.	MAF_USDA=1.765
NC_035092.1	15485511	.	T	C	.	.	MAF_USDA=10.588
NC_035092.1	15485638	.	A	G	.	.	MAF_USDA=8.235
NC_035092.1	15485653	.	T	C	.	.	MAF_USDA=24.706
NC_035092.1	15485671	.	T	G	.	.	MAF_USDA=28.824
NC_035092.1	15485672	.	G	T	.	.	MAF_USDA=7.647
NC_035092.1	15485680	.	G	T	.	.	MAF_USDA=29.167
NC_035092.1	15485686	.	T	C	.	.	MAF_INRAE=10.526;MAF_USDA=37.5
NC_035092.1	15485714	.	T	G	.	.	MAF_USDA=16.471
NC_035092.1	15485716	.	T	G	.	.	MAF_USDA=16.471
NC_035092.1	15485753	.	A	G	.	.	MAF_USDA=4.918
NC_035092.1	15485840	.	A	C	.	.	MAF_USDA=10.417
NC_035092.1	15485848	.	T	A	.	.	MAF_USDA=10.417
NC_035092.1	15485876	.	G	A	.	.	MAF_USDA=47.917
NC_035092.1	15485896	.	T	G	.	.	MAF_USDA=27.976
NC_035092.1	15485900	.	A	C	.	.	MAF_USDA=10.0
NC_035092.1	15485906	.	A	G	.	.	MAF_USDA=15.574
NC_035092.1	15485911	.	G	A	.	.	MAF_USDA=17.213
NC_035092.1	15485915	.	C	G	.	.	MAF_USDA=2.459
NC_035092.1	15485926	.	G	T	.	.	MAF_USDA=6.557
NC_035092.1	15485936	.	A	G	.	.	MAF_USDA=10.588
NC_035092.1	15485984	.	T	G	.	.	MAF_USDA=47.917
NC_035092.1	15485990	.	A	C	.	.	MAF_USDA=4.098
NC_035092.1	15486025	.	C	T	.	.	MAF_INRAE=2.632
NC_035092.1	15486026	.	G	A	.	.	MAF_INRAE=2.5;MAF_USDA=12.5
NC_035092.1	15486137	.	G	A	.	.	MAF_USDA=2.941
NC_035092.1	15486140	.	C	A	.	.	MAF_USDA=4.098
NC_035092.1	15486162	.	G	T	.	.	MAF_USDA=4.167
NC_035092.1	15486182	.	T	A	.	.	MAF_USDA=40.588
NC_035092.1	15486202	.	A	T	.	.	MAF_USDA=2.083
NC_035092.1	15486204	.	C	T	.	.	MAF_USDA=45.833
NC_035092.1	15486338	.	G	A	.	.	MAF_INRAE=17.722;MAF_USDA=7.059
NC_035092.1	15486405	.	C	T	.	.	MAF_USDA=1.639
NC_035092.1	15486481	.	G	A	.	.	MAF_USDA=1.639
NC_035092.1	15486501	.	T	C	.	.	MAF_USDA=13.529
NC_035092.1	15486517	.	A	G	.	.	MAF_INRAE=19.167;MAF_USDA=8.824
NC_035092.1	15486600	.	G	C	.	.	MAF_INRAE=12.658;MAF_USDA=30.0
NC_035092.1	15486608	.	C	A	.	.	MAF_USDA=1.765
NC_035092.1	15486631	.	G	A	.	.	MAF_USDA=5.882
NC_035092.1	15486674	.	T	C	.	.	MAF_USDA=4.706
NC_035092.1	15486680	.	G	A	.	.	MAF_INRAE=21.519;MAF_USDA=15.294
NC_035092.1	15486683	.	G	A	.	.	MAF_INRAE=12.025;MAF_USDA=22.353
NC_035092.1	15486737	.	T	C	.	.	MAF_INRAE=27.848;MAF_USDA=11.176
NC_035092.1	15486767	.	T	C	.	.	MAF_INRAE=36.709;MAF_USDA=48.824
NC_035092.1	15486800	.	G	T	.	.	MAF_INRAE=10.526;MAF_USDA=5.882
NC_035092.1	15486899	.	C	T	.	.	MAF_INRAE=36.076;MAF_USDA=44.118
NC_035092.1	15486910	.	C	T	.	.	MAF_USDA=1.639
NC_035092.1	15486920	.	G	A	.	.	MAF_USDA=2.459
NC_035092.1	15487002	.	T	C	.	.	MAF_INRAE=27.848;MAF_USDA=17.647
NC_035092.1	15487046	.	A	G	.	.	MAF_USDA=1.639
NC_035092.1	15487047	.	T	C	.	.	MAF_USDA=7.377
NC_035092.1	15487086	.	G	T	.	.	MAF_INRAE=47.368;MAF_USDA=11.765
NC_035092.1	15487202	.	C	A	.	.	MAF_USDA=2.459
NC_035092.1	15487262	.	G	A	.	.	MAF_INRAE=22.152;MAF_USDA=41.667
NC_035092.1	15487265	.	A	G	.	.	MAF_INRAE=14.167;MAF_USDA=41.667
NC_035092.1	15487270	.	G	C	.	.	MAF_INRAE=8.861;MAF_USDA=1.639
NC_035092.1	15487311	.	ACAATGTGGGCCAGGTGTAG	ACAATGTGGGCCAGGTGTAA	.	.	MAF_USDA=18.75
NC_035092.1	15487330	.	G	A	.	.	MAF_INRAE=47.368
NC_035092.1	15487347	.	T	G	.	.	MAF_USDA=17.647
NC_035092.1	15487348	.	A	C	.	.	MAF_USDA=5.738
NC_035092.1	15487356	.	G	A	.	.	MAF_USDA=10.0
NC_035092.1	15487365	.	A	G	.	.	MAF_INRAE=22.152;MAF_USDA=38.824
NC_035092.1	15487366	.	G	A	.	.	MAF_INRAE=13.333;MAF_USDA=11.176
NC_035092.1	15487373	.	G	T	.	.	MAF_USDA=6.557
NC_035092.1	15487392	.	G	T	.	.	MAF_INRAE=21.519;MAF_USDA=39.583
NC_035092.1	15487405	.	A	C	.	.	MAF_USDA=2.459
NC_035092.1	15487410	.	T	A	.	.	MAF_USDA=3.279
NC_035092.1	15487419	.	G	T	.	.	MAF_USDA=3.279
NC_035092.1	15487423	.	G	A	.	.	MAF_USDA=4.918
NC_035092.1	15487433	.	G	A	.	.	MAF_INRAE=21.519;MAF_USDA=11.765
NC_035092.1	15487441	.	G	T	.	.	MAF_INRAE=2.5;MAF_USDA=3.279
NC_035092.1	15487451	.	A	G	.	.	MAF_INRAE=22.152;MAF_USDA=34.706
NC_035092.1	15487452	.	T	A	.	.	MAF_USDA=2.459
NC_035092.1	15487569	.	T	C	.	.	MAF_INRAE=22.152;MAF_USDA=37.059
NC_035092.1	15487585	.	C	T	.	.	MAF_USDA=19.412
NC_035092.1	15487627	.	T	C	.	.	MAF_INRAE=4.167;MAF_USDA=4.167
NC_035092.1	15487645	.	C	A	.	.	MAF_INRAE=22.152;MAF_USDA=33.529
NC_035092.1	15487872	.	A	C	.	.	MAF_INRAE=21.519;MAF_USDA=35.882
NC_035092.1	15487876	.	C	A	.	.	MAF_USDA=2.083
NC_035092.1	15487975	.	G	A	.	.	MAF_INRAE=10.0;MAF_USDA=2.459
NC_035092.1	15488225	.	G	A	.	.	MAF_USDA=2.381
NC_035092.1	15488232	.	A	G	.	.	MAF_INRAE=41.139;MAF_USDA=49.405
NC_035092.1	15488298	.	C	T	.	.	MAF_INRAE=10.0
NC_035092.1	15488301	.	C	T	.	.	MAF_INRAE=19.62;MAF_USDA=12.5
NC_035092.1	15488371	.	C	T	.	.	MAF_INRAE=18.333;MAF_USDA=5.882
NC_035092.1	15488377	.	A	T	.	.	MAF_USDA=15.294
NC_035092.1	15488399	.	A	G	.	.	MAF_INRAE=9.494;MAF_USDA=5.952
NC_035092.1	15488450	.	T	A	.	.	MAF_INRAE=21.519;MAF_USDA=15.476
NC_035092.1	15488459	.	T	C	.	.	MAF_USDA=1.667
NC_035092.1	15488467	.	G	A	.	.	MAF_INRAE=22.152;MAF_USDA=34.524
NC_035092.1	15488469	.	T	G	.	.	MAF_USDA=5.357
NC_035092.1	15488512	.	C	T	.	.	MAF_USDA=2.459
NC_035092.1	15488520	.	C	T	.	.	MAF_USDA=10.588
NC_035092.1	15488546	.	C	T	.	.	MAF_INRAE=10.127;MAF_USDA=13.529
NC_035092.1	15488683	.	C	T	.	.	MAF_INRAE=21.519;MAF_USDA=11.765
NC_035092.1	15488756	.	C	A	.	.	MAF_USDA=15.294
NC_035092.1	15488775	.	G	A	.	.	MAF_USDA=5.294
NC_035092.1	15488837	.	T	C	.	.	MAF_INRAE=20.886;MAF_USDA=34.706
NC_035092.1	15488878	.	T	C	.	.	MAF_INRAE=22.152;MAF_USDA=35.882
NC_035092.1	15488906	.	A	T	.	.	MAF_INRAE=22.152;MAF_USDA=35.294
NC_035092.1	15488977	.	C	T	.	.	MAF_INRAE=22.152;MAF_USDA=30.588
NC_035092.1	15489009	.	A	C	.	.	MAF_INRAE=22.152;MAF_USDA=35.882
NC_035092.1	15489109	.	T	A	.	.	MAF_USDA=5.738
NC_035092.1	15489112	.	G	T	.	.	MAF_INRAE=22.152;MAF_USDA=30.0
NC_035092.1	15489113	.	C	G	.	.	MAF_INRAE=14.167;MAF_USDA=30.588
NC_035092.1	15489123	.	A	G	.	.	MAF_INRAE=22.152;MAF_USDA=30.0
NC_035092.1	15489129	.	C	T	.	.	MAF_USDA=3.279
NC_035092.1	15489148	.	T	C	.	.	MAF_INRAE=21.519;MAF_USDA=11.765
NC_035092.1	15489154	.	T	C	.	.	MAF_INRAE=22.152;MAF_USDA=31.765
NC_035092.1	15489238	.	A	G	.	.	MAF_INRAE=22.152;MAF_USDA=28.824
NC_035092.1	15489246	.	A	T	.	.	MAF_USDA=3.279
NC_035092.1	15489256	.	T	A	.	.	MAF_INRAE=47.368;MAF_USDA=29.412
NC_035092.1	15489287	.	G	A	.	.	MAF_USDA=7.377
NC_035092.1	15489299	.	A	T	.	.	MAF_INRAE=13.333;MAF_USDA=30.588
NC_035092.1	15489307	.	A	C	.	.	MAF_INRAE=6.667;MAF_USDA=14.706
NC_035092.1	15489311	.	T	G	.	.	MAF_INRAE=12.5;MAF_USDA=32.941
NC_035092.1	15489340	.	C	T	.	.	MAF_INRAE=11.667;MAF_USDA=29.762
NC_035092.1	15489341	.	A	G	.	.	MAF_INRAE=11.667;MAF_USDA=33.929
NC_035092.1	15489346	.	T	C	.	.	MAF_INRAE=11.667;MAF_USDA=30.12
NC_035092.1	15489352	.	T	C	.	.	MAF_INRAE=11.667;MAF_USDA=29.268
NC_035092.1	15489378	.	T	C	.	.	MAF_USDA=22.917
NC_035092.1	15489414	.	A	G	.	.	MAF_INRAE=47.368;MAF_USDA=41.667
NC_035092.1	15489438	.	G	A	.	.	MAF_INRAE=19.62;MAF_USDA=30.588
NC_035092.1	15489454	.	A	G	.	.	MAF_USDA=5.738
NC_035092.1	15489491	.	A	C	.	.	MAF_USDA=5.0
NC_035092.1	15489504	.	T	C	.	.	MAF_INRAE=22.152;MAF_USDA=32.353
NC_035092.1	15489521	.	A	C	.	.	MAF_USDA=10.417
NC_035092.1	15489529	.	C	A	.	.	MAF_INRAE=25.949;MAF_USDA=14.583
NC_035092.1	15489626	.	G	A	.	.	MAF_INRAE=22.152;MAF_USDA=28.824
NC_035092.1	15489700	.	C	A	.	.	MAF_USDA=5.738
NC_035092.1	15489753	.	C	G	.	.	MAF_USDA=13.529
NC_035092.1	15489879	.	C	A	.	.	MAF_USDA=6.557
NC_035092.1	15489910	.	C	T	.	.	MAF_USDA=6.557
NC_035092.1	15490006	.	A	G	.	.	MAF_USDA=2.941
NC_035092.1	15490079	.	G	A	.	.	MAF_USDA=1.639
NC_035092.1	15490081	.	C	G	.	.	MAF_USDA=1.639
NC_035092.1	15490176	.	G	T	.	.	MAF_INRAE=10.0;MAF_USDA=1.639
NC_035092.1	15490182	.	T	A	.	.	MAF_INRAE=22.152;MAF_USDA=28.235
NC_035092.1	15490183	.	T	A	.	.	MAF_USDA=2.083
NC_035092.1	15490184	.	T	G	.	.	MAF_USDA=7.377
NC_035092.1	15490185	.	A	T	.	.	MAF_USDA=5.738
NC_035092.1	15490376	.	A	G	.	.	MAF_USDA=4.918
NC_035092.1	15490424	.	T	A	.	.	MAF_USDA=2.083
NC_035092.1	15490431	.	C	A	.	.	MAF_USDA=2.459
NC_035092.1	15490441	.	A	C	.	.	MAF_INRAE=33.544;MAF_USDA=32.353
NC_035092.1	15490457	.	T	C	.	.	MAF_INRAE=10.0;MAF_USDA=1.639
NC_035092.1	15490482	.	T	G	.	.	MAF_INRAE=42.405;MAF_USDA=46.471
NC_035092.1	15490483	.	G	A	.	.	MAF_INRAE=20.0;MAF_USDA=32.941
NC_035092.1	15490489	.	A	T	.	.	MAF_INRAE=34.177;MAF_USDA=28.824
NC_035092.1	15490493	.	G	A	.	.	MAF_INRAE=1.667;MAF_USDA=4.098
NC_035092.1	15490498	.	A	G	.	.	MAF_USDA=1.639
NC_035092.1	15490504	.	A	T	.	.	MAF_INRAE=33.544;MAF_USDA=32.941
NC_035092.1	15490510	.	G	A	.	.	MAF_USDA=5.738
NC_035092.1	15490515	.	G	T	.	.	MAF_INRAE=13.333;MAF_USDA=11.765
NC_035092.1	15490522	.	C	T	.	.	MAF_INRAE=1.667;MAF_USDA=11.176
NC_035092.1	15490569	.	C	T	.	.	MAF_USDA=6.557
NC_035092.1	15490617	.	C	T	.	.	MAF_USDA=5.738
NC_035092.1	15490631	.	A	G	.	.	MAF_INRAE=33.544;MAF_USDA=28.824
NC_035092.1	15490662	.	T	A	.	.	MAF_INRAE=29.747;MAF_USDA=15.882
NC_035092.1	15490666	.	A	T	.	.	MAF_USDA=1.639
NC_035092.1	15490676	.	C	T	.	.	MAF_INRAE=44.937;MAF_USDA=42.941
NC_035092.1	15490781	.	A	C	.	.	MAF_USDA=6.557
NC_035092.1	15490929	.	G	A	.	.	MAF_INRAE=13.333;MAF_USDA=12.5
NC_035092.1	15490964	.	G	A	.	.	MAF_USDA=3.279
NC_035092.1	15491058	.	C	T	.	.	MAF_USDA=2.083
NC_035092.1	15491139	.	T	A	.	.	MAF_INRAE=47.368;MAF_USDA=12.5
NC_035092.1	15492092	.	C	G	.	.	MAF_USDA=1.765
NC_035092.1	15492101	.	A	T	.	.	MAF_USDA=1.765
NC_035092.1	15492362	.	C	T	.	.	MAF_USDA=2.459
NC_035092.1	15492414	.	A	C	.	.	MAF_USDA=17.647
NC_035092.1	15492418	.	G	A	.	.	MAF_USDA=35.882
NC_035092.1	15492498	.	A	C	.	.	MAF_USDA=12.5
NC_035092.1	15492519	.	A	G	.	.	MAF_USDA=5.882
NC_035092.1	15492521	.	A	G	.	.	MAF_USDA=8.235
NC_035092.1	15492526	.	A	C	.	.	MAF_USDA=6.471
NC_035092.1	15492542	.	T	C	.	.	MAF_USDA=1.639
NC_035092.1	15492554	.	A	C	.	.	MAF_USDA=7.059
NC_035092.1	15492609	.	C	A	.	.	MAF_USDA=31.176
NC_035092.1	15492625	.	T	G	.	.	MAF_INRAE=17.089;MAF_USDA=8.824
NC_035092.1	15492641	.	A	T	.	.	MAF_INRAE=42.105;MAF_USDA=40.588
NC_035092.1	15492642	.	C	T	.	.	MAF_USDA=39.412
NC_035092.1	15492671	.	G	T	.	.	MAF_INRAE=47.368;MAF_USDA=39.412
NC_035092.1	15492698	.	G	A	.	.	MAF_INRAE=3.333
NC_035092.1	15492749	.	G	A	.	.	MAF_INRAE=34.81;MAF_USDA=50.0
NC_035092.1	15492790	.	C	T	.	.	MAF_USDA=4.918
NC_035092.1	15492854	.	T	C	.	.	MAF_INRAE=37.342;MAF_USDA=23.529
NC_035092.1	15493092	.	C	T	.	.	MAF_INRAE=19.62;MAF_USDA=10.0
NC_035092.1	15493314	.	G	A	.	.	MAF_USDA=1.765
NC_035092.1	15493375	.	C	A	.	.	MAF_USDA=4.098
NC_035092.1	15493389	.	G	T	.	.	MAF_INRAE=32.911;MAF_USDA=11.176
NC_035092.1	15493439	.	C	A	.	.	MAF_INRAE=35.443;MAF_USDA=43.529
NC_035092.1	15493458	.	A	T	.	.	MAF_USDA=1.639
NC_035092.1	15493526	.	A	G	.	.	MAF_USDA=5.882
NC_035092.1	15493881	.	G	T	.	.	MAF_INRAE=8.333;MAF_USDA=27.976
NC_035092.1	15493911	.	G	A	.	.	MAF_INRAE=19.62;MAF_USDA=10.0
NC_035092.1	15494009	.	T	C	.	.	MAF_USDA=4.918
NC_035092.1	15494151	.	T	C	.	.	MAF_USDA=4.918
NC_035092.1	15494173	.	C	T	.	.	MAF_USDA=1.639
NC_035092.1	15494206	.	A	C	.	.	MAF_INRAE=11.392;MAF_USDA=4.706
NC_035092.1	15494208	.	G	T	.	.	MAF_INRAE=31.667;MAF_USDA=27.059
NC_035092.1	15494219	.	G	C	.	.	MAF_INRAE=10.127;MAF_USDA=3.529
NC_035092.1	15494229	.	A	C	.	.	MAF_USDA=1.639
NC_035092.1	15494237	.	T	C	.	.	MAF_INRAE=1.667
NC_035092.1	15494279	.	C	T	.	.	MAF_USDA=8.197
NC_035092.1	15494342	.	T	C	.	.	MAF_INRAE=1.667
NC_035092.1	15494345	.	C	A	.	.	MAF_INRAE=12.025;MAF_USDA=4.706
NC_035092.1	15494480	.	G	A	.	.	MAF_USDA=2.083
NC_035092.1	15494482	.	C	T	.	.	MAF_INRAE=10.526;MAF_USDA=2.083
NC_035092.1	15494545	.	C	A	.	.	MAF_INRAE=19.62;MAF_USDA=11.176
NC_035092.1	15494914	.	T	A	.	.	MAF_INRAE=32.911;MAF_USDA=20.0
NC_035092.1	15495010	.	A	G	.	.	MAF_USDA=2.459
NC_035092.1	15495034	.	C	G	.	.	MAF_INRAE=17.089;MAF_USDA=19.412
NC_035092.1	15495286	.	T	G	.	.	MAF_INRAE=34.177;MAF_USDA=26.471
NC_035092.1	15495301	.	T	C	.	.	MAF_INRAE=10.127;MAF_USDA=4.706
NC_035092.1	15495315	.	T	G	.	.	MAF_INRAE=10.526;MAF_USDA=4.706
NC_035092.1	15495321	.	C	A	.	.	MAF_INRAE=2.5;MAF_USDA=4.098
NC_035092.1	15495425	.	G	C	.	.	MAF_INRAE=27.215;MAF_USDA=17.059
NC_035092.1	15495517	.	A	C	.	.	MAF_INRAE=12.025;MAF_USDA=18.75
NC_035092.1	15495518	.	G	C	.	.	MAF_INRAE=12.5;MAF_USDA=18.75
NC_035092.1	15495542	.	A	C	.	.	MAF_USDA=1.639
NC_035092.1	15495563	.	G	T	.	.	MAF_USDA=1.667
NC_035092.1	15495754	.	G	T	.	.	MAF_INRAE=20.0;MAF_USDA=8.824
NC_035092.1	15495779	.	A	G	.	.	MAF_USDA=1.639
NC_035092.1	15495831	.	C	T	.	.	MAF_USDA=2.083
NC_035092.1	15495836	.	C	T	.	.	MAF_INRAE=5.696
NC_035092.1	15495977	.	C	T	.	.	MAF_USDA=1.639
NC_035092.1	15495978	.	A	G	.	.	MAF_INRAE=46.835;MAF_USDA=40.0
NC_035092.1	15495991	.	A	T	.	.	MAF_INRAE=5.696
NC_035092.1	15496023	.	G	T	.	.	MAF_INRAE=18.333;MAF_USDA=4.167
NC_035092.1	15496026	.	C	A	.	.	MAF_INRAE=10.127;MAF_USDA=4.706
NC_035092.1	15496036	.	C	A	.	.	MAF_INRAE=47.468;MAF_USDA=42.353
NC_035092.1	15496184	.	T	C	.	.	MAF_INRAE=19.62;MAF_USDA=16.667
NC_035092.1	15496193	.	C	A	.	.	MAF_USDA=2.083
NC_035092.1	15496203	.	A	G	.	.	MAF_INRAE=19.62;MAF_USDA=12.941
NC_035092.1	15496218	.	T	G	.	.	MAF_INRAE=18.333;MAF_USDA=7.059
NC_035092.1	15496329	.	T	C	.	.	MAF_INRAE=19.62;MAF_USDA=10.588
NC_035092.1	15496386	.	A	C	.	.	MAF_INRAE=35.443;MAF_USDA=30.328
NC_035092.1	15496393	.	T	G	.	.	MAF_USDA=11.765
NC_035092.1	15496409	.	C	A	.	.	MAF_INRAE=21.519;MAF_USDA=15.294
NC_035092.1	15496474	.	C	T	.	.	MAF_INRAE=39.241;MAF_USDA=27.059
NC_035092.1	15496475	.	C	T	.	.	MAF_INRAE=35.0;MAF_USDA=27.059
NC_035092.1	15496488	.	T	A	.	.	MAF_INRAE=39.873;MAF_USDA=26.471
NC_035092.1	15496772	.	G	T	.	.	MAF_USDA=2.353
NC_035092.1	15496774	.	G	T	.	.	MAF_USDA=2.083
NC_035092.1	15496784	.	A	C	.	.	MAF_USDA=2.083
NC_035092.1	15496786	.	G	T	.	.	MAF_USDA=2.083
NC_035092.1	15496787	.	G	T	.	.	MAF_USDA=2.083
NC_035092.1	15496820	.	T	G	.	.	MAF_USDA=2.353
NC_035092.1	15496904	.	G	A	.	.	MAF_USDA=1.639
NC_035092.1	15496905	.	T	C	.	.	MAF_INRAE=25.316;MAF_USDA=22.131
NC_035092.1	15496985	.	G	A	.	.	MAF_USDA=10.656
NC_035092.1	15497163	.	A	T	.	.	MAF_USDA=2.083
NC_035092.1	15497197	.	A	C	.	.	MAF_INRAE=22.785;MAF_USDA=25.294
NC_035092.1	15497293	.	G	A	.	.	MAF_USDA=1.639
NC_035092.1	15497385	.	C	T	.	.	MAF_USDA=2.353
NC_035092.1	15497612	.	G	A	.	.	MAF_USDA=2.353
NC_035092.1	15497615	.	A	G	.	.	MAF_USDA=2.353
NC_035092.1	15497735	.	G	A	.	.	MAF_USDA=1.639
NC_035092.1	15497737	.	G	C	.	.	MAF_USDA=5.882
NC_035092.1	15497832	.	C	A	.	.	MAF_INRAE=5.696;MAF_USDA=13.115
NC_035092.1	15497865	.	G	A	.	.	MAF_USDA=2.083
NC_035092.1	15497890	.	C	T	.	.	MAF_INRAE=25.316;MAF_USDA=8.824
NC_035092.1	15497894	.	G	T	.	.	MAF_INRAE=39.241;MAF_USDA=39.412
NC_035092.1	15497934	.	G	C	.	.	MAF_INRAE=39.241;MAF_USDA=27.059
NC_035092.1	15497980	.	C	T	.	.	MAF_USDA=2.353
NC_035092.1	15498062	.	T	A	.	.	MAF_USDA=2.941
NC_035092.1	15498074	.	G	A	.	.	MAF_USDA=2.459
NC_035092.1	15498096	.	A	G	.	.	MAF_INRAE=11.392;MAF_USDA=3.529
NC_035092.1	15498098	.	G	A	.	.	MAF_USDA=14.583
NC_035092.1	15498111	.	T	C	.	.	MAF_INRAE=13.924;MAF_USDA=27.647
NC_035092.1	15498169	.	G	T	.	.	MAF_USDA=1.639
NC_035092.1	15498231	.	A	G	.	.	MAF_USDA=2.459
NC_035092.1	15498267	.	A	G	.	.	MAF_USDA=5.882
NC_035092.1	15498443	.	C	T	.	.	MAF_USDA=6.557
NC_035092.1	15498444	.	A	G	.	.	MAF_INRAE=11.392;MAF_USDA=2.941
NC_035092.1	15498485	.	G	T	.	.	MAF_INRAE=19.62;MAF_USDA=10.588
NC_035092.1	15498545	.	G	T	.	.	MAF_USDA=2.941
NC_035092.1	15498550	.	A	T	.	.	MAF_INRAE=2.5;MAF_USDA=2.459
NC_035092.1	15498581	.	A	T	.	.	MAF_USDA=2.353
NC_035092.1	15498596	.	A	G	.	.	MAF_USDA=4.098
NC_035092.1	15498614	.	G	A	.	.	MAF_INRAE=19.62;MAF_USDA=9.412
NC_035092.1	15498630	.	C	T	.	.	MAF_USDA=3.279
NC_035092.1	15498634	.	G	T	.	.	MAF_INRAE=15.19;MAF_USDA=5.294
NC_035092.1	15498635	.	G	T	.	.	MAF_USDA=2.941
NC_035092.1	15498661	.	T	G	.	.	MAF_USDA=2.941
NC_035092.1	15498751	.	A	C	.	.	MAF_USDA=2.459
NC_035092.1	15498824	.	T	G	.	.	MAF_USDA=1.639
NC_035092.1	15498973	.	A	G	.	.	MAF_INRAE=38.608;MAF_USDA=26.471
NC_035092.1	15499108	.	C	T	.	.	MAF_USDA=5.882
NC_035092.1	15499166	.	G	A	.	.	MAF_USDA=1.765
NC_035092.1	15499189	.	C	A	.	.	MAF_INRAE=27.848
NC_035092.1	15499190	.	T	A	.	.	MAF_INRAE=11.392
NC_035092.1	15499212	.	A	G	.	.	MAF_INRAE=19.62;MAF_USDA=26.471
NC_035092.1	15499217	.	T	C	.	.	MAF_USDA=15.574
NC_035092.1	15499227	.	G	A	.	.	MAF_USDA=12.941
NC_035092.1	15499228	.	G	A	.	.	MAF_INRAE=10.526;MAF_USDA=2.083
NC_035092.1	15499271	.	T	C	.	.	MAF_USDA=2.459
NC_035092.1	15499299	.	G	C	.	.	MAF_USDA=1.765
NC_035092.1	15499317	.	C	G	.	.	MAF_INRAE=34.177;MAF_USDA=34.706
NC_035092.1	15499383	.	G	T	.	.	MAF_INRAE=20.253;MAF_USDA=26.471
NC_035092.1	15499390	.	T	G	.	.	MAF_INRAE=24.684;MAF_USDA=8.824
NC_035092.1	15499429	.	T	C	.	.	MAF_INRAE=34.177;MAF_USDA=34.706
NC_035092.1	15499457	.	C	T	.	.	MAF_INRAE=19.62;MAF_USDA=10.588
NC_035092.1	15499480	.	C	A	.	.	MAF_USDA=2.459
NC_035092.1	15499490	.	A	C	.	.	MAF_USDA=1.639
NC_035092.1	15499494	.	T	G	.	.	MAF_INRAE=34.177;MAF_USDA=34.706
NC_035092.1	15499498	.	T	C	.	.	MAF_USDA=14.118
NC_035092.1	15499500	.	T	G	.	.	MAF_INRAE=33.544;MAF_USDA=16.471
NC_035092.1	15499540	.	G	A	.	.	MAF_USDA=1.639
NC_035092.1	15499565	.	A	C	.	.	MAF_USDA=1.639
NC_035092.1	15499584	.	C	T	.	.	MAF_USDA=1.639
NC_035092.1	15499641	.	A	G	.	.	MAF_USDA=1.639
NC_035092.1	15499657	.	G	C	.	.	MAF_INRAE=33.544;MAF_USDA=17.262
NC_035092.1	15499658	.	C	A	.	.	MAF_INRAE=29.167;MAF_USDA=17.262
NC_035092.1	15499743	.	G	C	.	.	MAF_INRAE=18.333;MAF_USDA=5.357
NC_035092.1	15499764	.	T	A	.	.	MAF_INRAE=34.177;MAF_USDA=34.118
NC_035092.1	15499766	.	C	G	.	.	MAF_USDA=12.941
NC_035092.1	15499774	.	C	T	.	.	MAF_USDA=3.279
NC_035092.1	15499788	.	A	C	.	.	MAF_USDA=13.529
NC_035092.1	15499793	.	A	G	.	.	MAF_USDA=12.353
NC_035092.1	15499838	.	C	T	.	.	MAF_USDA=6.25
NC_035092.1	15499892	.	A	T	.	.	MAF_USDA=1.765
NC_035092.1	15499902	.	G	T	.	.	MAF_USDA=2.459
NC_035092.1	15499913	.	T	A	.	.	MAF_USDA=2.353
NC_035092.1	15499938	.	C	T	.	.	MAF_USDA=6.471
NC_035092.1	15499940	.	C	A	.	.	MAF_USDA=2.353
NC_035092.1	15499979	.	T	A	.	.	MAF_INRAE=34.177;MAF_USDA=32.738
NC_035092.1	15499980	.	A	T	.	.	MAF_USDA=4.167
NC_035092.1	15500008	.	G	C	.	.	MAF_USDA=12.195
NC_035092.1	15500085	.	T	G	.	.	MAF_USDA=2.353
NC_035092.1	15500105	.	C	A	.	.	MAF_INRAE=5.696
NC_035092.1	15500143	.	G	A	.	.	MAF_USDA=4.098
NC_035092.1	15500147	.	T	A	.	.	MAF_USDA=14.706
NC_035092.1	15500221	.	A	T	.	.	MAF_INRAE=18.333
NC_035092.1	15500229	.	T	A	.	.	MAF_INRAE=8.228
NC_035092.1	15500274	.	T	C	.	.	MAF_USDA=2.083
NC_035092.1	15500290	.	A	T	.	.	MAF_INRAE=18.987;MAF_USDA=7.059
NC_035092.1	15500345	.	T	G	.	.	MAF_INRAE=39.873;MAF_USDA=34.706
NC_035092.1	15500365	.	C	T	.	.	MAF_INRAE=1.667
NC_035092.1	15500696	.	A	T	.	.	MAF_INRAE=19.167;MAF_USDA=18.824
NC_035092.1	15500714	.	G	A	.	.	MAF_INRAE=1.667
NC_035092.1	15500745	.	C	T	.	.	MAF_INRAE=10.127;MAF_USDA=8.333
NC_035092.1	15500752	.	A	G	.	.	MAF_INRAE=5.263
NC_035092.1	15500813	.	C	A	.	.	MAF_INRAE=1.667
NC_035092.1	15500831	.	C	A	.	.	MAF_INRAE=10.833;MAF_USDA=9.524
NC_035092.1	15500876	.	G	A	.	.	MAF_USDA=6.25
NC_035092.1	15500909	.	C	T	.	.	MAF_USDA=6.25
NC_035092.1	15500948	.	G	T	.	.	MAF_USDA=14.583
NC_035092.1	15502555	.	C	T	.	.	MAF_USDA=39.583
NC_035092.1	15502567	.	T	G	.	.	MAF_USDA=8.333
NC_035092.1	15502716	.	A	G	.	.	MAF_USDA=8.929
NC_035092.1	15502735	.	A	G	.	.	MAF_USDA=3.279
NC_035092.1	15502742	.	A	C	.	.	MAF_USDA=3.571
NC_035092.1	15502811	.	G	T	.	.	MAF_INRAE=38.608;MAF_USDA=41.176
NC_035092.1	15502852	.	G	T	.	.	MAF_INRAE=15.19;MAF_USDA=7.647
NC_035092.1	15502864	.	G	C	.	.	MAF_USDA=5.882
NC_035092.1	15502868	.	T	C	.	.	MAF_USDA=2.083
NC_035092.1	15502876	.	A	T	.	.	MAF_USDA=2.353
NC_035092.1	15502894	.	T	C	.	.	MAF_INRAE=5.263;MAF_USDA=4.167
NC_035092.1	15502900	.	A	G	.	.	MAF_INRAE=36.709;MAF_USDA=47.059
NC_035092.1	15502907	.	T	A	.	.	MAF_USDA=2.353
NC_035092.1	15502978	.	C	T	.	.	MAF_INRAE=15.19;MAF_USDA=4.118
NC_035092.1	15502982	.	A	C	.	.	MAF_INRAE=8.228;MAF_USDA=5.882
NC_035092.1	15503120	.	T	C	.	.	MAF_INRAE=16.456;MAF_USDA=9.412
NC_035092.1	15503138	.	G	A	.	.	MAF_INRAE=10.127;MAF_USDA=10.0
NC_035092.1	15503201	.	G	A	.	.	MAF_INRAE=5.833;MAF_USDA=7.647
NC_035092.1	15503275	.	C	A	.	.	MAF_INRAE=12.658;MAF_USDA=11.765
NC_035092.1	15503300	.	G	A	.	.	MAF_USDA=1.639
NC_035092.1	15503329	.	C	G	.	.	MAF_INRAE=50.0;MAF_USDA=22.941
NC_035092.1	15503338	.	C	T	.	.	MAF_INRAE=9.494;MAF_USDA=22.917
NC_035092.1	15503460	.	A	C	.	.	MAF_INRAE=12.658;MAF_USDA=42.353
NC_035092.1	15503489	.	T	C	.	.	MAF_INRAE=17.089;MAF_USDA=5.294
NC_035092.1	15503550	.	A	T	.	.	MAF_INRAE=31.667;MAF_USDA=47.917
NC_035092.1	15503640	.	G	T	.	.	MAF_USDA=1.639
NC_035092.1	15503673	.	A	T	.	.	MAF_INRAE=44.304;MAF_USDA=30.588
NC_035092.1	15503698	.	C	T	.	.	MAF_INRAE=10.127;MAF_USDA=10.0
NC_035092.1	15503744	.	C	T	.	.	MAF_USDA=6.557
NC_035092.1	15503820	.	A	G	.	.	MAF_USDA=4.098
NC_035092.1	15503875	.	C	T	.	.	MAF_INRAE=18.987;MAF_USDA=9.412
NC_035092.1	15503919	.	G	A	.	.	MAF_INRAE=5.263;MAF_USDA=8.333
NC_035092.1	15504005	.	A	T	.	.	MAF_USDA=9.412
NC_035092.1	15504056	.	A	G	.	.	MAF_USDA=10.656
NC_035092.1	15504081	.	G	A	.	.	MAF_USDA=50.0
NC_035092.1	15504149	.	A	G	.	.	MAF_USDA=8.333
NC_035092.1	15504156	.	G	A	.	.	MAF_USDA=12.5
NC_035092.1	15504181	.	G	A	.	.	MAF_USDA=2.5
NC_035092.1	15504252	.	A	G	.	.	MAF_INRAE=46.203;MAF_USDA=29.762
NC_035092.1	15504307	.	A	C	.	.	MAF_INRAE=9.167
NC_035092.1	15504419	.	G	A	.	.	MAF_INRAE=3.333;MAF_USDA=28.235
NC_035092.1	15504461	.	C	T	.	.	MAF_INRAE=22.152;MAF_USDA=37.059
NC_035092.1	15504563	.	G	T	.	.	MAF_USDA=3.279
NC_035092.1	15504662	.	C	T	.	.	MAF_INRAE=42.405;MAF_USDA=36.471
NC_035092.1	15504683	.	A	G	.	.	MAF_INRAE=46.203;MAF_USDA=37.059
NC_035092.1	15504750	.	G	C	.	.	MAF_USDA=4.098
NC_035092.1	15504766	.	A	G	.	.	MAF_INRAE=33.544;MAF_USDA=21.176
NC_035092.1	15504815	.	G	A	.	.	MAF_INRAE=5.263;MAF_USDA=12.5
NC_035092.1	15504892	.	A	T	.	.	MAF_INRAE=33.544;MAF_USDA=33.333
NC_035092.1	15504978	.	C	A	.	.	MAF_USDA=3.279
NC_035092.1	15504985	.	T	A	.	.	MAF_INRAE=44.937;MAF_USDA=46.471
NC_035092.1	15505088	.	C	T	.	.	MAF_INRAE=27.848;MAF_USDA=7.059
NC_035092.1	15505140	.	C	A	.	.	MAF_INRAE=9.167
NC_035092.1	15505165	.	T	A	.	.	MAF_INRAE=18.333;MAF_USDA=8.824
NC_035092.1	15505182	.	A	G	.	.	MAF_INRAE=18.333;MAF_USDA=10.588
NC_035092.1	15505195	.	C	T	.	.	MAF_INRAE=18.333;MAF_USDA=10.588
NC_035092.1	15505206	.	A	T	.	.	MAF_INRAE=18.333;MAF_USDA=9.412
NC_035092.1	15505223	.	A	G	.	.	MAF_INRAE=41.772;MAF_USDA=6.557
NC_035092.1	15505264	.	T	A	.	.	MAF_INRAE=18.333;MAF_USDA=11.475
NC_035092.1	15505276	.	T	A	.	.	MAF_INRAE=33.544;MAF_USDA=19.672
NC_035092.1	15505305	.	T	A	.	.	MAF_USDA=4.918
NC_035092.1	15505456	.	G	A	.	.	MAF_USDA=2.083
NC_035092.1	15505547	.	C	T	.	.	MAF_INRAE=2.5;MAF_USDA=20.588
NC_035092.1	15505573	.	A	G	.	.	MAF_INRAE=2.5;MAF_USDA=18.033
NC_035092.1	15505581	.	A	C	.	.	MAF_INRAE=18.333;MAF_USDA=8.235
NC_035092.1	15505607	.	A	G	.	.	MAF_INRAE=12.025;MAF_USDA=22.941
NC_035092.1	15505632	.	A	G	.	.	MAF_INRAE=44.937;MAF_USDA=37.059
NC_035092.1	15505643	.	G	C	.	.	MAF_USDA=2.459
NC_035092.1	15505662	.	A	C	.	.	MAF_INRAE=10.526;MAF_USDA=2.083
NC_035092.1	15505724	.	G	A	.	.	MAF_USDA=2.459
NC_035092.1	15505748	.	G	T	.	.	MAF_INRAE=1.667;MAF_USDA=10.0
NC_035092.1	15505751	.	G	T	.	.	MAF_INRAE=45.57;MAF_USDA=41.176
NC_035092.1	15505752	.	A	T	.	.	MAF_INRAE=7.5;MAF_USDA=8.824
NC_035092.1	15505770	.	G	A	.	.	MAF_USDA=8.197
NC_035092.1	15505773	.	T	A	.	.	MAF_USDA=2.459
NC_035092.1	15505774	.	A	T	.	.	MAF_USDA=13.934
NC_035092.1	15505794	.	C	A	.	.	MAF_INRAE=43.038;MAF_USDA=31.176
NC_035092.1	15505795	.	A	G	.	.	MAF_INRAE=2.5;MAF_USDA=4.098
NC_035092.1	15505821	.	C	A	.	.	MAF_INRAE=31.646;MAF_USDA=23.529
NC_035092.1	15505833	.	A	C	.	.	MAF_USDA=5.738
NC_035092.1	15505856	.	T	A	.	.	MAF_INRAE=39.241;MAF_USDA=24.118
NC_035092.1	15505889	.	A	G	.	.	MAF_INRAE=10.833
NC_035092.1	15505909	.	G	A	.	.	MAF_INRAE=10.833
NC_035092.1	15505910	.	C	A	.	.	MAF_INRAE=13.924;MAF_USDA=5.882
NC_035092.1	15505912	.	A	G	.	.	MAF_INRAE=31.646;MAF_USDA=12.941
NC_035092.1	15506024	.	A	T	.	.	MAF_USDA=3.529
NC_035092.1	15506056	.	A	G	.	.	MAF_INRAE=17.089;MAF_USDA=8.824
NC_035092.1	15506083	.	A	G	.	.	MAF_INRAE=38.608;MAF_USDA=50.0
NC_035092.1	15506099	.	G	T	.	.	MAF_USDA=1.639
NC_035092.1	15506133	.	G	A	.	.	MAF_USDA=1.639
NC_035092.1	15506178	.	A	T	.	.	MAF_INRAE=5.696
NC_035092.1	15506195	.	C	T	.	.	MAF_USDA=7.377
NC_035092.1	15506300	.	G	T	.	.	MAF_INRAE=15.19;MAF_USDA=11.176
NC_035092.1	15506325	.	T	C	.	.	MAF_USDA=1.667
NC_035092.1	15506347	.	A	G	.	.	MAF_USDA=11.864
NC_035092.1	15506350	.	T	C	.	.	MAF_USDA=21.429
NC_035092.1	15506394	.	G	A	.	.	MAF_USDA=7.377
NC_035092.1	15506542	.	C	G	.	.	MAF_INRAE=5.263;MAF_USDA=4.321
NC_035092.1	15506547	.	A	G	.	.	MAF_USDA=9.036
NC_035092.1	15506594	.	G	A	.	.	MAF_USDA=7.831
NC_035092.1	15506703	.	T	C	.	.	MAF_USDA=23.913
NC_035092.1	15506712	.	C	A	.	.	MAF_USDA=18.75
NC_035092.1	15506832	.	G	A	.	.	MAF_USDA=5.085
NC_035092.1	15506879	.	T	A	.	.	MAF_INRAE=23.684;MAF_USDA=8.333
NC_035092.1	15506886	.	G	A	.	.	MAF_USDA=3.279
NC_035092.1	15506990	.	G	T	.	.	MAF_USDA=6.25
NC_035092.1	15507077	.	C	T	.	.	MAF_USDA=9.412
NC_035092.1	15507106	.	A	T	.	.	MAF_USDA=9.412
NC_035092.1	15507158	.	A	C	.	.	MAF_INRAE=12.025;MAF_USDA=3.529
NC_035092.1	15507185	.	C	T	.	.	MAF_INRAE=10.127;MAF_USDA=4.118
NC_035092.1	15507255	.	A	G	.	.	MAF_USDA=4.918
NC_035092.1	15507274	.	A	G	.	.	MAF_USDA=2.459
NC_035092.1	15507325	.	T	G	.	.	MAF_INRAE=15.789
NC_035092.1	15507326	.	T	C	.	.	MAF_USDA=10.588
NC_035092.1	15507371	.	A	G	.	.	MAF_USDA=11.176
NC_035092.1	15507374	.	A	G	.	.	MAF_USDA=11.176
NC_035092.1	15507415	.	T	C	.	.	MAF_USDA=12.941
NC_035092.1	15507430	.	C	A	.	.	MAF_INRAE=2.5;MAF_USDA=3.279
NC_035092.1	15507446	.	A	C	.	.	MAF_USDA=11.176
NC_035092.1	15507471	.	C	G	.	.	MAF_USDA=1.639
NC_035092.1	15507488	.	G	A	.	.	MAF_USDA=3.279
NC_035092.1	15507496	.	C	G	.	.	MAF_USDA=2.459
NC_035092.1	15507512	.	T	A	.	.	MAF_USDA=3.279
NC_035092.1	15507514	.	A	G	.	.	MAF_USDA=3.279
NC_035092.1	15507543	.	C	T	.	.	MAF_USDA=2.459
NC_035092.1	15507544	.	A	T	.	.	MAF_USDA=3.279
NC_035092.1	15507587	.	C	T	.	.	MAF_USDA=2.353
NC_035092.1	15507655	.	C	A	.	.	MAF_USDA=7.738
NC_035092.1	15507780	.	A	C	.	.	MAF_INRAE=10.127;MAF_USDA=3.529
NC_035092.1	15507965	.	T	A	.	.	MAF_USDA=1.639
NC_035092.1	15508189	.	T	A	.	.	MAF_INRAE=26.582;MAF_USDA=13.529
NC_035092.1	15508225	.	T	A	.	.	MAF_INRAE=5.696
NC_035092.1	15508234	.	G	A	.	.	MAF_INRAE=8.861;MAF_USDA=8.824
NC_035092.1	15508313	.	T	A	.	.	MAF_INRAE=18.333;MAF_USDA=8.235
NC_035092.1	15508340	.	C	T	.	.	MAF_USDA=5.294
NC_035092.1	15508400	.	T	A	.	.	MAF_INRAE=15.19;MAF_USDA=3.529
NC_035092.1	15508610	.	C	A	.	.	MAF_INRAE=15.19;MAF_USDA=6.25
NC_035092.1	15508636	.	C	T	.	.	MAF_INRAE=6.667;MAF_USDA=14.118
NC_035092.1	15508873	.	G	A	.	.	MAF_USDA=5.294
NC_035092.1	15508894	.	C	A	.	.	MAF_INRAE=18.333;MAF_USDA=11.176
NC_035092.1	15508896	.	A	G	.	.	MAF_USDA=1.639
NC_035092.1	15508989	.	C	T	.	.	MAF_INRAE=8.861;MAF_USDA=8.824
NC_035092.1	15509020	.	T	C	.	.	MAF_USDA=1.639
NC_035092.1	15509137	.	G	A	.	.	MAF_INRAE=20.253;MAF_USDA=20.588
NC_035092.1	15509180	.	A	G	.	.	MAF_USDA=11.765
NC_035092.1	15509191	.	C	T	.	.	MAF_USDA=11.176
NC_035092.1	15509278	.	C	A	.	.	MAF_INRAE=47.468;MAF_USDA=30.0
NC_035092.1	15509377	.	C	A	.	.	MAF_USDA=11.176
NC_035092.1	15509480	.	A	C	.	.	MAF_USDA=1.639
NC_035092.1	15509483	.	A	T	.	.	MAF_USDA=2.353
NC_035092.1	15509490	.	T	G	.	.	MAF_INRAE=46.835;MAF_USDA=31.176
NC_035092.1	15509547	.	G	A	.	.	MAF_USDA=3.279
NC_035092.1	15509550	.	G	A	.	.	MAF_INRAE=19.62;MAF_USDA=9.412
NC_035092.1	15509576	.	C	T	.	.	MAF_USDA=1.639
NC_035092.1	15509581	.	T	A	.	.	MAF_INRAE=46.835;MAF_USDA=31.176
NC_035092.1	15509624	.	C	G	.	.	MAF_INRAE=20.253;MAF_USDA=8.333
NC_035092.1	15509629	.	G	A	.	.	MAF_INRAE=47.468;MAF_USDA=31.176
NC_035092.1	15509651	.	G	T	.	.	MAF_INRAE=27.215;MAF_USDA=12.353
NC_035092.1	15509761	.	G	A	.	.	MAF_USDA=29.412
NC_035092.1	15509767	.	G	A	.	.	MAF_USDA=11.475
NC_035092.1	15509775	.	C	A	.	.	MAF_INRAE=5.833;MAF_USDA=5.882
NC_035092.1	15509780	.	T	G	.	.	MAF_INRAE=49.167;MAF_USDA=49.412
NC_035092.1	15509783	.	T	A	.	.	MAF_USDA=9.016
NC_035092.1	15509794	.	A	C	.	.	MAF_INRAE=49.167;MAF_USDA=50.0
NC_035092.1	15509796	.	T	G	.	.	MAF_USDA=10.656
NC_035092.1	15509805	.	T	G	.	.	MAF_USDA=5.738
NC_035092.1	15509820	.	T	C	.	.	MAF_USDA=5.738
NC_035092.1	15509822	.	C	G	.	.	MAF_INRAE=47.5;MAF_USDA=50.0
NC_035092.1	15509824	.	C	T	.	.	MAF_INRAE=1.667;MAF_USDA=35.882
NC_035092.1	15509834	.	C	T	.	.	MAF_USDA=4.918
NC_035092.1	15509837	.	C	A	.	.	MAF_USDA=2.459
NC_035092.1	15509838	.	C	A	.	.	MAF_INRAE=10.0;MAF_USDA=8.333
NC_035092.1	15509839	.	C	T	.	.	MAF_INRAE=10.0;MAF_USDA=8.333
NC_035092.1	15509846	.	C	T	.	.	MAF_USDA=14.583
NC_035092.1	15509873	.	C	A	.	.	MAF_USDA=16.667
NC_035092.1	15509954	.	C	T	.	.	MAF_INRAE=18.987;MAF_USDA=6.25
NC_035092.1	15509988	.	T	A	.	.	MAF_INRAE=1.667;MAF_USDA=7.377
NC_035092.1	15509994	.	T	C	.	.	MAF_INRAE=50.0;MAF_USDA=47.917
NC_035092.1	15510002	.	T	G	.	.	MAF_INRAE=50.0;MAF_USDA=41.667
NC_035092.1	15510076	.	G	A	.	.	MAF_INRAE=6.667;MAF_USDA=3.279
NC_035092.1	15510092	.	C	T	.	.	MAF_USDA=6.471
NC_035092.1	15510116	.	G	A	.	.	MAF_INRAE=17.5;MAF_USDA=5.294
NC_035092.1	15510173	.	A	T	.	.	MAF_INRAE=1.667
NC_035092.1	15510180	.	C	T	.	.	MAF_INRAE=2.5
NC_035092.1	15510181	.	A	G	.	.	MAF_INRAE=2.5
NC_035092.1	15510196	.	A	G	.	.	MAF_INRAE=47.5;MAF_USDA=45.833
NC_035092.1	15510199	.	C	T	.	.	MAF_INRAE=47.5;MAF_USDA=27.083
NC_035092.1	15510389	.	A	G	.	.	MAF_INRAE=46.835;MAF_USDA=35.542
NC_035092.1	15510408	.	C	A	.	.	MAF_USDA=12.5
NC_035092.1	15510419	.	G	T	.	.	MAF_INRAE=3.333
NC_035092.1	15510448	.	G	A	.	.	MAF_INRAE=6.962;MAF_USDA=15.254
NC_035092.1	15510457	.	A	G	.	.	MAF_INRAE=18.333;MAF_USDA=6.024
NC_035092.1	15510474	.	T	A	.	.	MAF_INRAE=27.848;MAF_USDA=13.095
NC_035092.1	15510545	.	C	A	.	.	MAF_USDA=1.639
NC_035092.1	15510553	.	G	A	.	.	MAF_INRAE=5.696;MAF_USDA=3.279
NC_035092.1	15510554	.	G	C	.	.	MAF_USDA=8.197
NC_035092.1	15510581	.	A	G	.	.	MAF_INRAE=5.696;MAF_USDA=10.656
NC_035092.1	15510589	.	G	T	.	.	MAF_USDA=14.706
NC_035092.1	15510599	.	C	A	.	.	MAF_INRAE=1.667
NC_035092.1	15510602	.	G	A	.	.	MAF_INRAE=1.667
NC_035092.1	15510608	.	C	A	.	.	MAF_INRAE=1.667
NC_035092.1	15510633	.	C	T	.	.	MAF_INRAE=3.333
NC_035092.1	15510638	.	T	A	.	.	MAF_INRAE=2.5
NC_035092.1	15510643	.	T	A	.	.	MAF_INRAE=2.5
NC_035092.1	15510645	.	T	C	.	.	MAF_INRAE=3.333;MAF_USDA=1.639
NC_035092.1	15510670	.	G	T	.	.	MAF_INRAE=45.0
NC_035092.1	15510689	.	C	T	.	.	MAF_USDA=3.279
NC_035092.1	15510698	.	A	G	.	.	MAF_INRAE=2.5;MAF_USDA=10.656
NC_035092.1	15510705	.	A	G	.	.	MAF_INRAE=2.5;MAF_USDA=9.016
NC_035092.1	15510753	.	T	G	.	.	MAF_USDA=3.279
NC_035092.1	15510770	.	A	T	.	.	MAF_USDA=1.639
NC_035092.1	15510786	.	A	G	.	.	MAF_USDA=8.197
NC_035092.1	15510793	.	C	T	.	.	MAF_INRAE=43.671;MAF_USDA=29.167
NC_035092.1	15510848	.	T	A	.	.	MAF_INRAE=25.833;MAF_USDA=18.902
NC_035092.1	15510863	.	T	C	.	.	MAF_INRAE=20.253;MAF_USDA=12.805
NC_035092.1	15510868	.	T	A	.	.	MAF_USDA=6.034
NC_035092.1	15510876	.	T	C	.	.	MAF_INRAE=18.333;MAF_USDA=7.229
NC_035092.1	15510882	.	C	A	.	.	MAF_INRAE=8.861;MAF_USDA=9.036
NC_035092.1	15510932	.	C	T	.	.	MAF_USDA=12.712
NC_035092.1	15510940	.	C	T	.	.	MAF_USDA=2.542
NC_035092.1	15510981	.	T	C	.	.	MAF_INRAE=20.253;MAF_USDA=16.471
NC_035092.1	15510994	.	C	T	.	.	MAF_INRAE=2.5
NC_035092.1	15511001	.	T	A	.	.	MAF_INRAE=2.5
NC_035092.1	15511008	.	G	A	.	.	MAF_INRAE=7.5;MAF_USDA=10.0
NC_035092.1	15511023	.	C	T	.	.	MAF_INRAE=19.62;MAF_USDA=24.118
NC_035092.1	15511029	.	C	A	.	.	MAF_USDA=7.377
NC_035092.1	15511048	.	A	G	.	.	MAF_USDA=8.197
NC_035092.1	15511065	.	A	T	.	.	MAF_USDA=10.0
NC_035092.1	15511077	.	C	T	.	.	MAF_USDA=9.836
NC_035092.1	15511112	.	C	T	.	.	MAF_USDA=4.918
NC_035092.1	15511140	.	C	T	.	.	MAF_INRAE=8.861;MAF_USDA=10.588
NC_035092.1	15511160	.	C	T	.	.	MAF_USDA=4.918
NC_035092.1	15511161	.	G	A	.	.	MAF_USDA=2.459
NC_035092.1	15511164	.	T	G	.	.	MAF_USDA=9.016
NC_035092.1	15511165	.	C	T	.	.	MAF_USDA=9.016
NC_035092.1	15511168	.	A	G	.	.	MAF_INRAE=5.063
NC_035092.1	15511198	.	G	A	.	.	MAF_INRAE=46.203;MAF_USDA=26.471
NC_035092.1	15511262	.	C	G	.	.	MAF_INRAE=48.101;MAF_USDA=36.471
NC_035092.1	15511330	.	T	C	.	.	MAF_INRAE=31.579;MAF_USDA=12.353
NC_035092.1	15511381	.	T	A	.	.	MAF_USDA=2.5
NC_035092.1	15511386	.	C	G	.	.	MAF_INRAE=48.101;MAF_USDA=30.952
NC_035092.1	15511416	.	C	A	.	.	MAF_USDA=1.639
NC_035092.1	15511492	.	A	G	.	.	MAF_INRAE=18.333;MAF_USDA=6.471
NC_035092.1	15511599	.	T	A	.	.	MAF_USDA=33.951
NC_035092.1	15511617	.	G	A	.	.	MAF_USDA=13.253
NC_035092.1	15511671	.	T	A	.	.	MAF_USDA=1.639
NC_035092.1	15511689	.	T	C	.	.	MAF_INRAE=5.833;MAF_USDA=8.824
NC_035092.1	15511742	.	A	C	.	.	MAF_USDA=10.0
NC_035092.1	15511743	.	C	T	.	.	MAF_USDA=4.098
NC_035092.1	15511749	.	C	T	.	.	MAF_INRAE=19.62;MAF_USDA=10.588
NC_035092.1	15511780	.	G	A	.	.	MAF_USDA=1.639
NC_035092.1	15511802	.	G	C	.	.	MAF_INRAE=19.62;MAF_USDA=17.262
NC_035092.1	15511852	.	A	C	.	.	MAF_USDA=1.639
NC_035092.1	15511947	.	C	T	.	.	MAF_USDA=1.639
NC_035092.1	15511964	.	C	A	.	.	MAF_USDA=6.471
NC_035092.1	15511991	.	A	G	.	.	MAF_INRAE=46.835;MAF_USDA=30.0
NC_035092.1	15512036	.	C	T	.	.	MAF_USDA=2.459
NC_035092.1	15512057	.	A	G	.	.	MAF_INRAE=17.5;MAF_USDA=6.667
NC_035092.1	15512065	.	C	G	.	.	MAF_INRAE=27.215;MAF_USDA=11.31
NC_035092.1	15512077	.	C	G	.	.	MAF_INRAE=47.468;MAF_USDA=30.357
NC_035092.1	15512151	.	A	C	.	.	MAF_INRAE=46.203;MAF_USDA=31.176
NC_035092.1	15512216	.	T	C	.	.	MAF_INRAE=27.215;MAF_USDA=11.765
NC_035092.1	15512225	.	C	A	.	.	MAF_INRAE=27.215;MAF_USDA=11.176
NC_035092.1	15512262	.	G	T	.	.	MAF_INRAE=44.304;MAF_USDA=37.059
NC_035092.1	15512288	.	G	A	.	.	MAF_USDA=6.548
NC_035092.1	15512368	.	C	T	.	.	MAF_INRAE=10.127;MAF_USDA=3.529
NC_035092.1	15512390	.	C	A	.	.	MAF_USDA=7.059
NC_035092.1	15512485	.	G	C	.	.	MAF_INRAE=43.671;MAF_USDA=37.647
NC_035092.1	15512512	.	C	T	.	.	MAF_USDA=9.412
NC_035092.1	15512548	.	C	A	.	.	MAF_INRAE=26.582;MAF_USDA=19.412
NC_035092.1	15512598	.	A	C	.	.	MAF_INRAE=8.861;MAF_USDA=6.471
NC_035092.1	15512617	.	C	G,T	.	.	MAF_INRAE=10.833;MAF_USDA=10.417
NC_035092.1	15512618	.	A	G	.	.	MAF_USDA=10.417
NC_035092.1	15512619	.	T	A	.	.	MAF_USDA=10.417
NC_035092.1	15512659	.	T	C	.	.	MAF_INRAE=15.19;MAF_USDA=10.588
NC_035092.1	15512669	.	C	A	.	.	MAF_INRAE=44.304;MAF_USDA=37.059
NC_035092.1	15512676	.	C	T	.	.	MAF_INRAE=26.582;MAF_USDA=18.235
NC_035092.1	15512726	.	T	G	.	.	MAF_USDA=3.279
NC_035092.1	15512749	.	T	C	.	.	MAF_INRAE=27.848;MAF_USDA=11.765
NC_035092.1	15512750	.	C	A	.	.	MAF_INRAE=26.667;MAF_USDA=11.176
NC_035092.1	15512823	.	T	G	.	.	MAF_INRAE=44.304;MAF_USDA=44.118
NC_035092.1	15512844	.	C	A	.	.	MAF_INRAE=26.582;MAF_USDA=22.024
NC_035092.1	15512845	.	A	C	.	.	MAF_INRAE=25.0;MAF_USDA=22.619
NC_035092.1	15512882	.	C	T	.	.	MAF_INRAE=35.443;MAF_USDA=27.059
NC_035092.1	15512895	.	A	T	.	.	MAF_INRAE=49.367;MAF_USDA=40.588
NC_035092.1	15512896	.	T	A	.	.	MAF_INRAE=48.333;MAF_USDA=40.588
NC_035092.1	15512898	.	A	G	.	.	MAF_INRAE=10.127;MAF_USDA=4.118
NC_035092.1	15512935	.	T	A	.	.	MAF_INRAE=26.582;MAF_USDA=25.294
NC_035092.1	15512942	.	C	T	.	.	MAF_USDA=3.279
NC_035092.1	15513009	.	C	G	.	.	MAF_INRAE=8.861;MAF_USDA=3.529
NC_035092.1	15513036	.	C	T	.	.	MAF_USDA=2.459
NC_035092.1	15513054	.	A	T	.	.	MAF_USDA=2.083
NC_035092.1	15513056	.	A	G	.	.	MAF_USDA=7.059
NC_035092.1	15513066	.	G	A	.	.	MAF_INRAE=18.987;MAF_USDA=7.647
NC_035092.1	15513073	.	G	A	.	.	MAF_INRAE=18.987;MAF_USDA=13.115
NC_035092.1	15513081	.	T	A	.	.	MAF_INRAE=18.987;MAF_USDA=21.765
NC_035092.1	15513135	.	T	A	.	.	MAF_INRAE=18.987;MAF_USDA=7.831
NC_035092.1	15513317	.	G	A	.	.	MAF_USDA=16.667
NC_035092.1	15513345	.	T	G	.	.	MAF_INRAE=5.696
NC_035092.1	15513348	.	C	T	.	.	MAF_INRAE=49.167;MAF_USDA=30.588
NC_035092.1	15513357	.	G	C	.	.	MAF_INRAE=6.667;MAF_USDA=18.824
NC_035092.1	15513382	.	T	C	.	.	MAF_USDA=27.381
NC_035092.1	15513387	.	A	C	.	.	MAF_USDA=3.529
NC_035092.1	15513390	.	T	G	.	.	MAF_USDA=15.882
NC_035092.1	15513392	.	A	C	.	.	MAF_USDA=31.765
NC_035092.1	15513454	.	A	G	.	.	MAF_INRAE=22.152;MAF_USDA=28.824
NC_035092.1	15513503	.	T	A	.	.	MAF_INRAE=49.367;MAF_USDA=44.118
NC_035092.1	15513512	.	A	T	.	.	MAF_INRAE=6.667;MAF_USDA=3.279
NC_035092.1	15513592	.	A	C	.	.	MAF_USDA=4.098
NC_035092.1	15513599	.	T	C	.	.	MAF_INRAE=24.051;MAF_USDA=28.824
NC_035092.1	15513914	.	G	A	.	.	MAF_USDA=1.639
NC_035092.1	15513934	.	T	A	.	.	MAF_INRAE=21.519;MAF_USDA=24.699
NC_035092.1	15513939	.	T	C	.	.	MAF_USDA=6.627
NC_035092.1	15513940	.	A	C	.	.	MAF_USDA=16.667
NC_035092.1	15513972	.	C	T	.	.	MAF_USDA=1.639
NC_035092.1	15514001	.	G	A	.	.	MAF_INRAE=8.861;MAF_USDA=3.571
NC_035092.1	15514049	.	C	T	.	.	MAF_INRAE=21.519;MAF_USDA=30.357
NC_035092.1	15514061	.	T	A	.	.	MAF_USDA=7.377
NC_035092.1	15514095	.	A	G	.	.	MAF_USDA=7.143
NC_035092.1	15514119	.	C	G	.	.	MAF_USDA=7.059
NC_035092.1	15514202	.	C	G	.	.	MAF_INRAE=18.333;MAF_USDA=14.118
NC_035092.1	15514233	.	C	A	.	.	MAF_USDA=22.917
NC_035092.1	15514248	.	C	A	.	.	MAF_USDA=6.471
NC_035092.1	15514301	.	G	C	.	.	MAF_USDA=7.647
NC_035092.1	15514327	.	A	G	.	.	MAF_USDA=8.235
NC_035092.1	15514341	.	C	A	.	.	MAF_USDA=2.083
NC_035092.1	15514542	.	G	A	.	.	MAF_INRAE=18.333;MAF_USDA=5.882
NC_035092.1	15514567	.	G	A	.	.	MAF_INRAE=32.911;MAF_USDA=21.176
NC_035092.1	15514638	.	G	A	.	.	MAF_INRAE=10.0
NC_035092.1	15514664	.	G	A	.	.	MAF_USDA=8.235
NC_035092.1	15514740	.	A	G	.	.	MAF_INRAE=45.57;MAF_USDA=45.882
NC_035092.1	15514778	.	G	T	.	.	MAF_INRAE=10.0
NC_035092.1	15514932	.	T	C	.	.	MAF_INRAE=10.526;MAF_USDA=34.524
NC_035092.1	15514945	.	A	C	.	.	MAF_USDA=8.475
NC_035092.1	15514955	.	C	T	.	.	MAF_USDA=4.31
NC_035092.1	15514966	.	G	C	.	.	MAF_USDA=20.833
NC_035092.1	15514970	.	T	C	.	.	MAF_USDA=25.0
NC_035092.1	15515570	.	G	A	.	.	MAF_INRAE=1.667
NC_035092.1	15515596	.	C	T	.	.	MAF_INRAE=20.0
NC_035092.1	15515651	.	A	G	.	.	MAF_INRAE=1.667
NC_035092.1	15515656	.	T	C	.	.	MAF_INRAE=1.667
NC_035092.1	15515657	.	G	A	.	.	MAF_INRAE=1.667
NC_035092.1	15515690	.	G	A	.	.	MAF_INRAE=1.667
NC_035092.1	15515750	.	A	T	.	.	MAF_INRAE=9.167
NC_035092.1	15515941	.	G	A	.	.	MAF_USDA=2.083
NC_035092.1	15516018	.	A	G	.	.	MAF_USDA=18.852
NC_035092.1	15516062	.	T	A	.	.	MAF_USDA=8.824
NC_035092.1	15516100	.	CTTGTCAGGACAC	CTTGTCAGGACAT	.	.	MAF_USDA=20.833
NC_035092.1	15516304	.	G	A	.	.	MAF_USDA=10.656
NC_035092.1	15516359	.	G	A	.	.	MAF_USDA=18.852
NC_035092.1	15516373	.	A	T	.	.	MAF_USDA=23.529
NC_035092.1	15516374	.	T	G	.	.	MAF_USDA=25.294
NC_035092.1	15516380	.	G	A	.	.	MAF_USDA=13.115
NC_035092.1	15516503	.	T	C	.	.	MAF_USDA=41.667
NC_035092.1	15516792	.	A	G	.	.	MAF_INRAE=21.519;MAF_USDA=31.765
NC_035092.1	15516820	.	C	T	.	.	MAF_USDA=2.083
NC_035092.1	15516832	.	C	T	.	.	MAF_INRAE=25.0;MAF_USDA=22.941
NC_035092.1	15516853	.	G	T	.	.	MAF_INRAE=25.833;MAF_USDA=22.353
NC_035092.1	15516909	.	T	C	.	.	MAF_INRAE=26.582;MAF_USDA=28.824
NC_035092.1	15516984	.	A	T	.	.	MAF_INRAE=41.139;MAF_USDA=42.857
NC_035092.1	15516997	.	G	T	.	.	MAF_INRAE=32.911;MAF_USDA=30.357
NC_035092.1	15517099	.	A	C	.	.	MAF_INRAE=5.696
NC_035092.1	15517176	.	G	A	.	.	MAF_INRAE=5.833;MAF_USDA=5.882
NC_035092.1	15517196	.	C	T	.	.	MAF_USDA=2.353
NC_035092.1	15517216	.	G	A	.	.	MAF_INRAE=25.949;MAF_USDA=29.412
NC_035092.1	15517472	.	C	T	.	.	MAF_USDA=6.471
NC_035092.1	15517591	.	G	A	.	.	MAF_INRAE=10.526;MAF_USDA=2.083
NC_035092.1	15517618	.	G	C	.	.	MAF_USDA=1.639
NC_035092.1	15517766	.	G	A	.	.	MAF_USDA=8.824
NC_035092.1	15517852	.	C	T	.	.	MAF_USDA=2.941
NC_035092.1	15517951	.	T	A	.	.	MAF_INRAE=18.987;MAF_USDA=7.059
NC_035092.1	15517957	.	T	C	.	.	MAF_INRAE=18.333;MAF_USDA=14.118
NC_035092.1	15517996	.	G	A	.	.	MAF_INRAE=25.949;MAF_USDA=32.941
NC_035092.1	15518051	.	G	A	.	.	MAF_INRAE=19.62;MAF_USDA=11.176
NC_035092.1	15518075	.	C	T	.	.	MAF_USDA=1.639
NC_035092.1	15518079	.	A	C	.	.	MAF_USDA=6.471
NC_035092.1	15518084	.	C	A	.	.	MAF_USDA=1.765
NC_035092.1	15518140	.	C	A	.	.	MAF_USDA=2.083
NC_035092.1	15518192	.	G	A	.	.	MAF_INRAE=4.167;MAF_USDA=3.279
NC_035092.1	15518212	.	A	G	.	.	MAF_USDA=2.083
NC_035092.1	15518350	.	C	G	.	.	MAF_INRAE=25.949;MAF_USDA=33.529
NC_035092.1	15518460	.	C	T	.	.	MAF_INRAE=15.833;MAF_USDA=7.647
NC_035092.1	15518495	.	T	C	.	.	MAF_INRAE=14.557;MAF_USDA=6.25
NC_035092.1	15518533	.	C	A	.	.	MAF_USDA=5.882
NC_035092.1	15518629	.	A	T	.	.	MAF_INRAE=42.405;MAF_USDA=38.235
NC_035092.1	15518646	.	T	C	.	.	MAF_INRAE=42.405;MAF_USDA=33.529
NC_035092.1	15518667	.	T	A	.	.	MAF_INRAE=19.62;MAF_USDA=8.824
NC_035092.1	15518672	.	G	A	.	.	MAF_INRAE=19.62;MAF_USDA=9.412
NC_035092.1	15518692	.	A	G	.	.	MAF_USDA=3.279
NC_035092.1	15518754	.	C	G	.	.	MAF_INRAE=19.62;MAF_USDA=12.5
NC_035092.1	15518789	.	T	A	.	.	MAF_INRAE=6.329;MAF_USDA=8.333
NC_035092.1	15518859	.	G	A	.	.	MAF_INRAE=32.911;MAF_USDA=15.882
NC_035092.1	15518860	.	C	T	.	.	MAF_INRAE=33.333;MAF_USDA=15.882
NC_035092.1	15518904	.	A	C	.	.	MAF_INRAE=15.823;MAF_USDA=8.235
NC_035092.1	15518912	.	C	T	.	.	MAF_INRAE=10.526;MAF_USDA=4.118
NC_035092.1	15519000	.	C	T	.	.	MAF_USDA=4.098
NC_035092.1	15519023	.	A	G	.	.	MAF_USDA=15.574
NC_035092.1	15519043	.	C	A	.	.	MAF_USDA=5.833
NC_035092.1	15519573	.	G	A	.	.	MAF_USDA=3.279
NC_035092.1	15519642	.	C	A	.	.	MAF_USDA=16.667
NC_035092.1	15519644	.	T	A	.	.	MAF_USDA=17.059
NC_035092.1	15519686	.	C	T	.	.	MAF_USDA=20.588
NC_035092.1	15519742	.	A	T	.	.	MAF_USDA=2.459
NC_035092.1	15519771	.	T	G	.	.	MAF_USDA=20.833
NC_035092.1	15519812	.	T	A	.	.	MAF_USDA=12.5
NC_035092.1	15519824	.	G	A	.	.	MAF_INRAE=18.987;MAF_USDA=16.471
NC_035092.1	15519835	.	C	T	.	.	MAF_USDA=1.639
NC_035092.1	15519847	.	G	A	.	.	MAF_INRAE=5.696
NC_035092.1	15519895	.	C	T	.	.	MAF_INRAE=12.025;MAF_USDA=7.059
NC_035092.1	15519899	.	C	A	.	.	MAF_INRAE=33.544;MAF_USDA=15.882
NC_035092.1	15519912	.	T	C	.	.	MAF_INRAE=15.833;MAF_USDA=7.059
NC_035092.1	15519979	.	G	C	.	.	MAF_INRAE=7.5;MAF_USDA=3.279
NC_035092.1	15519983	.	C	T	.	.	MAF_INRAE=18.333;MAF_USDA=5.882
NC_035092.1	15520016	.	T	A	.	.	MAF_INRAE=39.241;MAF_USDA=17.647
NC_035092.1	15520020	.	G	A	.	.	MAF_USDA=2.083
NC_035092.1	15520025	.	T	A	.	.	MAF_INRAE=15.19;MAF_USDA=7.059
NC_035092.1	15520026	.	C	T	.	.	MAF_INRAE=18.333;MAF_USDA=7.059
NC_035092.1	15520061	.	G	A	.	.	MAF_INRAE=39.241;MAF_USDA=17.647
NC_035092.1	15520085	.	T	C	.	.	MAF_INRAE=27.215;MAF_USDA=35.294
NC_035092.1	15520149	.	C	T	.	.	MAF_INRAE=18.354;MAF_USDA=43.529
NC_035092.1	15520155	.	C	T	.	.	MAF_USDA=2.083
NC_035092.1	15520164	.	G	A	.	.	MAF_INRAE=15.833;MAF_USDA=8.235
NC_035092.1	15520172	.	T	G	.	.	MAF_USDA=3.279
NC_035092.1	15520316	.	C	T	.	.	MAF_INRAE=12.025;MAF_USDA=30.588
NC_035092.1	15520363	.	C	A	.	.	MAF_INRAE=8.861;MAF_USDA=19.412
NC_035092.1	15520437	.	A	T	.	.	MAF_USDA=2.459
NC_035092.1	15520465	.	A	C	.	.	MAF_USDA=3.279
NC_035092.1	15520491	.	T	G	.	.	MAF_INRAE=27.848;MAF_USDA=12.5
NC_035092.1	15520493	.	G	A	.	.	MAF_USDA=8.197
NC_035092.1	15520509	.	A	T	.	.	MAF_USDA=2.459
NC_035092.1	15520512	.	A	T	.	.	MAF_USDA=2.459
NC_035092.1	15520519	.	A	G	.	.	MAF_USDA=2.459
NC_035092.1	15520545	.	C	G	.	.	MAF_USDA=2.459
NC_035092.1	15520560	.	A	C	.	.	MAF_INRAE=10.0
NC_035092.1	15520577	.	A	T	.	.	MAF_INRAE=15.833;MAF_USDA=5.882
NC_035092.1	15520656	.	G	A	.	.	MAF_INRAE=44.937;MAF_USDA=24.118
NC_035092.1	15520713	.	T	G	.	.	MAF_USDA=5.294
NC_035092.1	15520735	.	G	A	.	.	MAF_USDA=2.083
NC_035092.1	15520737	.	T	A	.	.	MAF_USDA=2.083
NC_035092.1	15521141	.	A	C	.	.	MAF_INRAE=9.167
NC_035092.1	15521155	.	A	C	.	.	MAF_INRAE=7.5
NC_035092.1	15521161	.	G	A	.	.	MAF_INRAE=8.333
NC_035092.1	15521230	.	C	T	.	.	MAF_INRAE=39.167
NC_035092.1	15521232	.	G	A	.	.	MAF_INRAE=10.833
NC_035092.1	15521427	.	C	T	.	.	MAF_USDA=33.333
NC_035092.1	15521484	.	C	T	.	.	MAF_INRAE=4.167
NC_035092.1	15521485	.	G	A	.	.	MAF_INRAE=40.833
NC_035092.1	15521520	.	G	A	.	.	MAF_INRAE=1.667
NC_035092.1	15523761	.	G	T	.	.	MAF_INRAE=5.263
NC_035092.1	15528705	.	A	T	.	.	MAF_USDA=33.333
NC_035092.1	15528768	.	C	T	.	.	MAF_INRAE=18.333;MAF_USDA=5.294
NC_035092.1	15528825	.	T	A	.	.	MAF_USDA=4.098
NC_035092.1	15528838	.	A	C	.	.	MAF_INRAE=8.861;MAF_USDA=20.588
NC_035092.1	15528938	.	C	T	.	.	MAF_INRAE=47.368;MAF_USDA=23.214
NC_035092.1	15528988	.	C	T	.	.	MAF_INRAE=7.5;MAF_USDA=14.118
NC_035092.1	15528989	.	G	A	.	.	MAF_USDA=21.765
NC_035092.1	15528998	.	C	T	.	.	MAF_USDA=5.738
NC_035092.1	15529015	.	G	A	.	.	MAF_USDA=2.083
NC_035092.1	15529031	.	G	A	.	.	MAF_INRAE=17.722;MAF_USDA=42.941
NC_035092.1	15529124	.	A	G	.	.	MAF_INRAE=4.167
NC_035092.1	15529155	.	A	G	.	.	MAF_INRAE=1.667;MAF_USDA=4.098
NC_035092.1	15529165	.	A	C	.	.	MAF_USDA=16.471
NC_035092.1	15529234	.	A	G	.	.	MAF_INRAE=8.861;MAF_USDA=21.765
NC_035092.1	15529284	.	C	A	.	.	MAF_INRAE=9.494;MAF_USDA=21.765
NC_035092.1	15529288	.	T	G	.	.	MAF_INRAE=28.333;MAF_USDA=15.294
NC_035092.1	15529304	.	T	C	.	.	MAF_INRAE=6.667;MAF_USDA=3.279
NC_035092.1	15529336	.	G	A	.	.	MAF_USDA=1.667
NC_035092.1	15529414	.	C	T	.	.	MAF_INRAE=13.291;MAF_USDA=5.952
NC_035092.1	15529455	.	G	A	.	.	MAF_INRAE=7.5;MAF_USDA=14.286
NC_035092.1	15529457	.	T	C	.	.	MAF_INRAE=7.5;MAF_USDA=14.286
NC_035092.1	15529468	.	G	T	.	.	MAF_USDA=1.667
NC_035092.1	15529578	.	A	G	.	.	MAF_USDA=2.083
NC_035092.1	15529594	.	A	C	.	.	MAF_USDA=1.667
NC_035092.1	15529597	.	T	A	.	.	MAF_USDA=1.667
NC_035092.1	15529667	.	GGAGATCAGAGAGTTGTGAACAG	GGAGATCAGAGAGTTGTGAACAA	.	.	MAF_USDA=2.083
NC_035092.1	15529706	.	A	G	.	.	MAF_INRAE=3.333
NC_035092.1	15529714	.	T	G	.	.	MAF_INRAE=3.333
NC_035092.1	15529741	.	C	T	.	.	MAF_INRAE=17.5;MAF_USDA=29.167
NC_035092.1	15529753	.	T	C	.	.	MAF_INRAE=10.833
NC_035092.1	15529754	.	G	A	.	.	MAF_USDA=7.5
NC_035092.1	15529780	.	A	G	.	.	MAF_INRAE=15.0;MAF_USDA=29.167
NC_035092.1	15529786	.	A	G	.	.	MAF_INRAE=16.667;MAF_USDA=32.143
NC_035092.1	15529789	.	C	T	.	.	MAF_INRAE=38.333;MAF_USDA=27.083
NC_035092.1	15529791	.	T	C	.	.	MAF_INRAE=15.0;MAF_USDA=29.167
NC_035092.1	15529803	.	A	T	.	.	MAF_USDA=2.5
NC_035092.1	15529807	.	T	C	.	.	MAF_INRAE=15.0;MAF_USDA=27.083
NC_035092.1	15529820	.	A	G	.	.	MAF_USDA=5.357
NC_035092.1	15529825	.	A	C	.	.	MAF_INRAE=13.333
NC_035092.1	15529835	.	G	A	.	.	MAF_USDA=15.254
NC_035092.1	15529844	.	A	G	.	.	MAF_USDA=2.5
NC_035092.1	15529847	.	G	A	.	.	MAF_INRAE=18.333;MAF_USDA=4.762
NC_035092.1	15529864	.	T	C	.	.	MAF_INRAE=7.5
NC_035092.1	15529871	.	C	T	.	.	MAF_INRAE=8.333
NC_035092.1	15529879	.	T	A	.	.	MAF_INRAE=1.667
NC_035092.1	15529950	.	TGG	TGT	.	.	MAF_USDA=20.833
NC_035092.1	15529967	.	G	T	.	.	MAF_USDA=8.333
NC_035092.1	15530055	.	G	C	.	.	MAF_USDA=4.167
NC_035092.1	15530077	.	C	T	.	.	MAF_USDA=35.417
NC_035092.1	15530602	.	C	A	.	.	MAF_USDA=4.167
NC_035092.1	15530654	.	T	G	.	.	MAF_USDA=16.667
NC_035092.1	15530661	.	C	T	.	.	MAF_USDA=3.39
NC_035092.1	15530704	.	C	T	.	.	MAF_USDA=7.377
NC_035092.1	15530725	.	T	G	.	.	MAF_USDA=1.667
NC_035092.1	15530773	.	T	C	.	.	MAF_INRAE=11.392;MAF_USDA=5.882
NC_035092.1	15530821	.	G	A	.	.	MAF_INRAE=25.949;MAF_USDA=27.647
NC_035092.1	15530881	.	T	A	.	.	MAF_USDA=3.279
NC_035092.1	15530886	.	C	T	.	.	MAF_INRAE=8.861;MAF_USDA=9.412
NC_035092.1	15530947	.	C	T	.	.	MAF_INRAE=37.342;MAF_USDA=26.471
NC_035092.1	15530948	.	G	A	.	.	MAF_USDA=2.459
NC_035092.1	15530955	.	C	T	.	.	MAF_INRAE=5.696
NC_035092.1	15530970	.	G	C	.	.	MAF_INRAE=5.696
NC_035092.1	15531043	.	C	G	.	.	MAF_USDA=5.294
NC_035092.1	15531097	.	T	C	.	.	MAF_INRAE=5.696;MAF_USDA=4.098
NC_035092.1	15531188	.	C	A	.	.	MAF_INRAE=34.167;MAF_USDA=11.765
NC_035092.1	15531211	.	C	A	.	.	MAF_INRAE=22.5;MAF_USDA=8.824
NC_035092.1	15531278	.	G	C	.	.	MAF_USDA=2.459
NC_035092.1	15531368	.	C	T	.	.	MAF_INRAE=34.167;MAF_USDA=11.176
NC_035092.1	15531431	.	A	G	.	.	MAF_INRAE=9.494;MAF_USDA=25.294
NC_035092.1	15531438	.	G	A	.	.	MAF_USDA=3.279
NC_035092.1	15531506	.	C	T	.	.	MAF_INRAE=5.696
NC_035092.1	15531532	.	C	T	.	.	MAF_INRAE=12.025;MAF_USDA=42.941
NC_035092.1	15531555	.	C	A	.	.	MAF_USDA=3.279
NC_035092.1	15531592	.	C	T	.	.	MAF_INRAE=26.582;MAF_USDA=30.0
NC_035092.1	15531662	.	C	T	.	.	MAF_USDA=2.459
NC_035092.1	15531694	.	G	A	.	.	MAF_INRAE=12.025;MAF_USDA=41.765
NC_035092.1	15531781	.	G	A	.	.	MAF_USDA=2.459
NC_035092.1	15531799	.	A	G	.	.	MAF_INRAE=27.848;MAF_USDA=9.412
NC_035092.1	15531844	.	G	A	.	.	MAF_USDA=2.5
NC_035092.1	15531851	.	A	T	.	.	MAF_USDA=1.639
NC_035092.1	15531862	.	T	C	.	.	MAF_USDA=2.459
NC_035092.1	15531864	.	G	A	.	.	MAF_USDA=1.639
NC_035092.1	15531960	.	T	A	.	.	MAF_USDA=2.083
NC_035092.1	15532011	.	C	A	.	.	MAF_INRAE=14.557;MAF_USDA=6.471
NC_035092.1	15532029	.	G	T	.	.	MAF_INRAE=5.696;MAF_USDA=4.098
NC_035092.1	15532030	.	A	G	.	.	MAF_USDA=4.918
NC_035092.1	15532164	.	T	G	.	.	MAF_INRAE=26.582;MAF_USDA=31.176
NC_035092.1	15532210	.	C	T	.	.	MAF_INRAE=24.684;MAF_USDA=46.471
NC_035092.1	15532211	.	G	A	.	.	MAF_INRAE=22.5;MAF_USDA=8.824
NC_035092.1	15532212	.	C	G	.	.	MAF_USDA=4.098
NC_035092.1	15532231	.	T	C	.	.	MAF_INRAE=8.861;MAF_USDA=22.941
NC_035092.1	15532240	.	G	A	.	.	MAF_INRAE=19.62;MAF_USDA=10.588
NC_035092.1	15532245	.	A	C	.	.	MAF_INRAE=26.582;MAF_USDA=30.588
NC_035092.1	15532252	.	A	C	.	.	MAF_INRAE=26.582;MAF_USDA=31.765
NC_035092.1	15532300	.	C	T	.	.	MAF_USDA=2.083
NC_035092.1	15532332	.	C	T	.	.	MAF_INRAE=6.329;MAF_USDA=4.706
NC_035092.1	15532414	.	G	A	.	.	MAF_USDA=4.098
NC_035092.1	15532430	.	A	G	.	.	MAF_USDA=1.639
NC_035092.1	15532434	.	G	T	.	.	MAF_USDA=2.083
NC_035092.1	15532458	.	T	A	.	.	MAF_INRAE=34.167;MAF_USDA=11.765
NC_035092.1	15532487	.	G	A	.	.	MAF_INRAE=22.5;MAF_USDA=9.412
NC_035092.1	15532546	.	A	T	.	.	MAF_INRAE=9.494;MAF_USDA=21.176
NC_035092.1	15532548	.	T	A	.	.	MAF_USDA=3.279
NC_035092.1	15532635	.	C	T	.	.	MAF_INRAE=27.215;MAF_USDA=8.824
NC_035092.1	15532890	.	T	C	.	.	MAF_INRAE=48.101;MAF_USDA=28.235
NC_035092.1	15532917	.	C	T	.	.	MAF_USDA=9.412
NC_035092.1	15532919	.	G	A	.	.	MAF_USDA=3.279
NC_035092.1	15532963	.	C	G	.	.	MAF_INRAE=26.582;MAF_USDA=10.119
NC_035092.1	15532979	.	C	G	.	.	MAF_INRAE=45.57;MAF_USDA=25.0
NC_035092.1	15533020	.	GTAAGAGCC	GTAAGAGCT	.	.	MAF_USDA=2.083
NC_035092.1	15533055	.	C	T	.	.	MAF_INRAE=9.167
NC_035092.1	15533080	.	A	G	.	.	MAF_INRAE=15.19;MAF_USDA=5.882
NC_035092.1	15533143	.	G	A	.	.	MAF_USDA=4.918
NC_035092.1	15533303	.	G	A	.	.	MAF_INRAE=5.696;MAF_USDA=5.0
NC_035092.1	15533351	.	G	A	.	.	MAF_INRAE=15.19;MAF_USDA=2.941
NC_035092.1	15533453	.	A	G	.	.	MAF_USDA=4.706
NC_035092.1	15533454	.	C	T	.	.	MAF_USDA=14.583
NC_035092.1	15533457	.	T	G	.	.	MAF_INRAE=36.076;MAF_USDA=31.25
NC_035092.1	15533537	.	G	T	.	.	MAF_INRAE=31.013;MAF_USDA=31.176
NC_035092.1	15533658	.	C	T	.	.	MAF_INRAE=6.329;MAF_USDA=8.333
NC_035092.1	15533659	.	C	A	.	.	MAF_INRAE=41.667;MAF_USDA=48.824
NC_035092.1	15533710	.	G	A	.	.	MAF_USDA=5.294
NC_035092.1	15533732	.	G	A	.	.	MAF_INRAE=41.667;MAF_USDA=49.412
NC_035092.1	15533775	.	G	A	.	.	MAF_INRAE=6.329;MAF_USDA=4.118
NC_035092.1	15533901	.	C	T	.	.	MAF_INRAE=6.329;MAF_USDA=4.118
NC_035092.1	15533906	.	G	T	.	.	MAF_USDA=5.294
NC_035092.1	15533925	.	G	C	.	.	MAF_USDA=5.294
NC_035092.1	15533928	.	G	A	.	.	MAF_USDA=4.098
NC_035092.1	15533940	.	A	T	.	.	MAF_INRAE=8.333;MAF_USDA=18.75
NC_035092.1	15534010	.	T	G	.	.	MAF_INRAE=18.987;MAF_USDA=10.0
NC_035092.1	15534051	.	G	A	.	.	MAF_USDA=4.098
NC_035092.1	15534058	.	A	G	.	.	MAF_INRAE=8.861;MAF_USDA=22.353
NC_035092.1	15534084	.	A	G	.	.	MAF_INRAE=34.167;MAF_USDA=11.765
NC_035092.1	15534100	.	C	A	.	.	MAF_USDA=1.639
NC_035092.1	15534135	.	T	A	.	.	MAF_USDA=4.098
NC_035092.1	15534180	.	C	T	.	.	MAF_INRAE=5.263;MAF_USDA=10.417
NC_035092.1	15534220	.	A	T	.	.	MAF_INRAE=5.696;MAF_USDA=6.25
NC_035092.1	15534221	.	A	T	.	.	MAF_INRAE=5.833;MAF_USDA=6.25
NC_035092.1	15534226	.	G	T	.	.	MAF_INRAE=5.833;MAF_USDA=6.25
NC_035092.1	15534228	.	C	T	.	.	MAF_INRAE=5.833
NC_035092.1	15534231	.	T	A	.	.	MAF_INRAE=5.833
NC_035092.1	15534233	.	C	A	.	.	MAF_INRAE=5.833;MAF_USDA=6.25
NC_035092.1	15534238	.	T	C	.	.	MAF_INRAE=5.833
NC_035092.1	15534241	.	T	A	.	.	MAF_INRAE=5.833;MAF_USDA=6.25
NC_035092.1	15534242	.	T	A	.	.	MAF_INRAE=5.833;MAF_USDA=6.25
NC_035092.1	15534318	.	G	A	.	.	MAF_USDA=2.083
NC_035092.1	15534324	.	A	G	.	.	MAF_INRAE=19.62;MAF_USDA=10.0
NC_035092.1	15534432	.	A	C	.	.	MAF_INRAE=33.544;MAF_USDA=11.176
NC_035092.1	15534537	.	A	G	.	.	MAF_USDA=4.706
NC_035092.1	15534538	.	G	T	.	.	MAF_USDA=5.294
NC_035092.1	15534565	.	T	C	.	.	MAF_USDA=3.279
NC_035092.1	15534574	.	T	C	.	.	MAF_INRAE=37.975;MAF_USDA=44.706
NC_035092.1	15534664	.	C	T	.	.	MAF_INRAE=24.167;MAF_USDA=11.765
NC_035092.1	15534675	.	C	T	.	.	MAF_USDA=1.639
NC_035092.1	15534716	.	C	T	.	.	MAF_USDA=3.279
NC_035092.1	15534788	.	T	C	.	.	MAF_INRAE=8.861;MAF_USDA=22.353
NC_035092.1	15534810	.	T	A	.	.	MAF_INRAE=10.0
NC_035092.1	15534816	.	A	G	.	.	MAF_INRAE=8.861;MAF_USDA=22.941
NC_035092.1	15534833	.	A	C	.	.	MAF_INRAE=10.0;MAF_USDA=1.639
NC_035092.1	15534874	.	G	A	.	.	MAF_USDA=2.083
NC_035092.1	15534884	.	A	T	.	.	MAF_INRAE=8.861;MAF_USDA=21.176
NC_035092.1	15534944	.	T	C	.	.	MAF_USDA=1.639
NC_035092.1	15534952	.	C	T	.	.	MAF_USDA=1.639
NC_035092.1	15534975	.	C	T	.	.	MAF_USDA=4.706
NC_035092.1	15534977	.	T	C	.	.	MAF_INRAE=47.468;MAF_USDA=22.353
NC_035092.1	15535041	.	T	G	.	.	MAF_INRAE=37.975;MAF_USDA=45.294
NC_035092.1	15535100	.	G	T	.	.	MAF_INRAE=7.5;MAF_USDA=13.115
NC_035092.1	15535103	.	T	A	.	.	MAF_USDA=3.279
NC_035092.1	15535153	.	G	T	.	.	MAF_INRAE=31.646
NC_035092.1	15535193	.	G	A	.	.	MAF_INRAE=9.494;MAF_USDA=21.765
NC_035092.1	15535195	.	T	A	.	.	MAF_INRAE=10.833;MAF_USDA=10.0
NC_035092.1	15535196	.	C	A	.	.	MAF_INRAE=10.833;MAF_USDA=9.412
NC_035092.1	15535280	.	C	T	.	.	MAF_USDA=3.279
NC_035092.1	15535440	.	T	G	.	.	MAF_INRAE=19.62;MAF_USDA=9.412
NC_035092.1	15535506	.	G	A	.	.	MAF_INRAE=37.975;MAF_USDA=44.706
NC_035092.1	15535543	.	C	T	.	.	MAF_USDA=2.459
NC_035092.1	15535554	.	T	C	.	.	MAF_INRAE=28.481;MAF_USDA=32.353
NC_035092.1	15535615	.	C	T	.	.	MAF_INRAE=5.263;MAF_USDA=3.571
NC_035092.1	15535745	.	G	A	.	.	MAF_USDA=1.639
NC_035092.1	15535822	.	C	T	.	.	MAF_INRAE=15.19;MAF_USDA=3.529
NC_035092.1	15535849	.	C	T	.	.	MAF_USDA=2.459
NC_035092.1	15536022	.	G	A	.	.	MAF_INRAE=19.62;MAF_USDA=10.0
NC_035092.1	15536058	.	G	T	.	.	MAF_INRAE=37.975;MAF_USDA=45.294
NC_035092.1	15536059	.	A	C	.	.	MAF_USDA=2.459
NC_035092.1	15536083	.	A	T	.	.	MAF_USDA=1.639
NC_035092.1	15536209	.	T	G	.	.	MAF_INRAE=42.405;MAF_USDA=35.294
NC_035092.1	15536223	.	G	A	.	.	MAF_INRAE=33.544;MAF_USDA=12.941
NC_035092.1	15536256	.	A	G	.	.	MAF_INRAE=19.62;MAF_USDA=10.0
NC_035092.1	15536365	.	A	C	.	.	MAF_INRAE=8.861;MAF_USDA=12.941
NC_035092.1	15536388	.	G	A	.	.	MAF_INRAE=10.0
NC_035092.1	15536403	.	A	G	.	.	MAF_INRAE=29.114;MAF_USDA=32.941
NC_035092.1	15536423	.	G	A	.	.	MAF_USDA=4.167
NC_035092.1	15536429	.	C	A	.	.	MAF_USDA=2.459
NC_035092.1	15536463	.	C	T	.	.	MAF_USDA=8.333
NC_035092.1	15536476	.	C	G	.	.	MAF_USDA=2.459
NC_035092.1	15536506	.	T	A	.	.	MAF_USDA=1.639
NC_035092.1	15536558	.	C	T	.	.	MAF_INRAE=19.62;MAF_USDA=9.412
NC_035092.1	15536590	.	A	G	.	.	MAF_INRAE=10.0
NC_035092.1	15536702	.	A	C	.	.	MAF_INRAE=18.987;MAF_USDA=10.0
NC_035092.1	15536718	.	T	C	.	.	MAF_INRAE=9.494;MAF_USDA=20.833
NC_035092.1	15536758	.	A	T	.	.	MAF_USDA=8.333
NC_035092.1	15536772	.	A	T	.	.	MAF_INRAE=18.333;MAF_USDA=20.833
NC_035092.1	15536852	.	A	C	.	.	MAF_INRAE=34.177;MAF_USDA=24.118
NC_035092.1	15536878	.	G	A	.	.	MAF_USDA=2.459
NC_035092.1	15536909	.	C	G	.	.	MAF_INRAE=25.833;MAF_USDA=36.885
NC_035092.1	15536955	.	A	T	.	.	MAF_INRAE=6.329;MAF_USDA=5.882
NC_035092.1	15536971	.	G	A	.	.	MAF_USDA=6.25
NC_035092.1	15536983	.	C	T	.	.	MAF_INRAE=10.526;MAF_USDA=28.824
NC_035092.1	15537150	.	A	G	.	.	MAF_INRAE=12.658;MAF_USDA=4.098
NC_035092.1	15537222	.	T	C	.	.	MAF_INRAE=5.696;MAF_USDA=1.639
NC_035092.1	15537243	.	G	A	.	.	MAF_USDA=1.639
NC_035092.1	15537267	.	T	C	.	.	MAF_INRAE=36.076;MAF_USDA=33.529
NC_035092.1	15537306	.	T	C	.	.	MAF_INRAE=8.861;MAF_USDA=37.059
NC_035092.1	15537357	.	G	A	.	.	MAF_USDA=1.639
NC_035092.1	15537474	.	G	A	.	.	MAF_USDA=3.279
NC_035092.1	15537494	.	C	A	.	.	MAF_INRAE=18.333;MAF_USDA=5.882
NC_035092.1	15537497	.	T	A	.	.	MAF_INRAE=48.101;MAF_USDA=43.529
NC_035092.1	15537502	.	T	C	.	.	MAF_INRAE=8.861;MAF_USDA=21.176
NC_035092.1	15537538	.	C	T	.	.	MAF_INRAE=5.263;MAF_USDA=8.333
NC_035092.1	15537576	.	A	G	.	.	MAF_INRAE=24.167;MAF_USDA=17.059
NC_035092.1	15537648	.	C	G	.	.	MAF_USDA=29.167
NC_035092.1	15537677	.	G	A	.	.	MAF_USDA=8.333
NC_035092.1	15537730	.	C	A	.	.	MAF_INRAE=5.263;MAF_USDA=41.667
NC_035092.1	15537731	.	C	G	.	.	MAF_USDA=41.667
NC_035092.1	15538077	.	C	A	.	.	MAF_INRAE=21.053;MAF_USDA=3.529
NC_035092.1	15538088	.	G	A	.	.	MAF_INRAE=33.544;MAF_USDA=15.294
NC_035092.1	15538089	.	G	C	.	.	MAF_INRAE=42.5;MAF_USDA=15.294
NC_035092.1	15538094	.	G	T	.	.	MAF_INRAE=33.544;MAF_USDA=15.574
NC_035092.1	15538144	.	A	T	.	.	MAF_USDA=1.639
NC_035092.1	15538290	.	G	A	.	.	MAF_USDA=2.083
NC_035092.1	15538309	.	G	A	.	.	MAF_INRAE=12.658;MAF_USDA=4.167
NC_035092.1	15538559	.	G	T	.	.	MAF_USDA=29.167
NC_035092.1	15539317	.	A	T	.	.	MAF_USDA=18.75
NC_035092.1	15539482	.	G	T	.	.	MAF_USDA=42.353
NC_035092.1	15539544	.	G	A	.	.	MAF_USDA=31.176
NC_035092.1	15539546	.	G	C	.	.	MAF_USDA=2.083
NC_035092.1	15539596	.	C	T	.	.	MAF_INRAE=44.167
NC_035092.1	15539652	.	C	T	.	.	MAF_INRAE=13.333;MAF_USDA=30.0
NC_035092.1	15539653	.	G	A	.	.	MAF_INRAE=20.833;MAF_USDA=12.353
NC_035092.1	15539807	.	C	A	.	.	MAF_INRAE=12.5;MAF_USDA=3.529
NC_035092.1	15539848	.	T	A	.	.	MAF_USDA=6.557
NC_035092.1	15539889	.	C	T	.	.	MAF_INRAE=32.911;MAF_USDA=15.294
NC_035092.1	15539892	.	C	A	.	.	MAF_INRAE=10.526;MAF_USDA=2.083
NC_035092.1	15539900	.	G	A	.	.	MAF_USDA=1.639
NC_035092.1	15539968	.	T	A	.	.	MAF_INRAE=12.658;MAF_USDA=3.529
NC_035092.1	15540038	.	T	A	.	.	MAF_USDA=1.639
NC_035092.1	15540047	.	G	T	.	.	MAF_USDA=22.917
NC_035092.1	15540050	.	A	T	.	.	MAF_INRAE=25.833;MAF_USDA=22.917
NC_035092.1	15540053	.	T	C	.	.	MAF_USDA=1.695
NC_035092.1	15540055	.	C	G	.	.	MAF_INRAE=33.544;MAF_USDA=22.917
NC_035092.1	15540058	.	C	T	.	.	MAF_USDA=22.917
NC_035092.1	15540059	.	C	G	.	.	MAF_USDA=22.917
NC_035092.1	15540101	.	C	A	.	.	MAF_USDA=4.918
NC_035092.1	15540178	.	G	A	.	.	MAF_INRAE=12.658
NC_035092.1	15540204	.	C	T	.	.	MAF_INRAE=10.833
NC_035092.1	15540214	.	C	T	.	.	MAF_USDA=5.738
NC_035092.1	15540258	.	A	T	.	.	MAF_INRAE=32.278;MAF_USDA=11.765
NC_035092.1	15540261	.	TC	TT	.	.	MAF_USDA=20.833
NC_035092.1	15540262	.	C	T	.	.	MAF_INRAE=13.333;MAF_USDA=33.607
NC_035092.1	15540276	.	T	A	.	.	MAF_USDA=2.083
NC_035092.1	15540279	.	G	A	.	.	MAF_USDA=2.083
NC_035092.1	15540290	.	C	T	.	.	MAF_INRAE=13.333;MAF_USDA=20.492
NC_035092.1	15540292	.	A	T	.	.	MAF_USDA=2.083
NC_035092.1	15540316	.	C	A	.	.	MAF_INRAE=33.544;MAF_USDA=12.941
NC_035092.1	15540358	.	A	G	.	.	MAF_USDA=1.639
NC_035092.1	15540379	.	C	A	.	.	MAF_USDA=6.557
NC_035092.1	15540398	.	T	C	.	.	MAF_USDA=5.294
NC_035092.1	15540425	.	C	T	.	.	MAF_USDA=1.639
NC_035092.1	15540453	.	A	G	.	.	MAF_USDA=5.738
NC_035092.1	15540467	.	C	T	.	.	MAF_USDA=10.0
NC_035092.1	15540518	.	T	C	.	.	MAF_USDA=1.765
NC_035092.1	15540567	.	C	A	.	.	MAF_INRAE=15.823;MAF_USDA=30.588
NC_035092.1	15540576	.	C	T	.	.	MAF_USDA=6.557
NC_035092.1	15540709	.	A	T	.	.	MAF_INRAE=12.658;MAF_USDA=4.118
NC_035092.1	15540752	.	G	A	.	.	MAF_USDA=4.706
NC_035092.1	15540831	.	G	T	.	.	MAF_INRAE=10.833;MAF_USDA=12.295
NC_035092.1	15540859	.	A	G	.	.	MAF_INRAE=38.333;MAF_USDA=35.294
NC_035092.1	15540881	.	T	C	.	.	MAF_USDA=1.639
NC_035092.1	15540953	.	T	C	.	.	MAF_INRAE=20.0;MAF_USDA=11.176
NC_035092.1	15540995	.	T	G	.	.	MAF_USDA=8.235
NC_035092.1	15541027	.	G	A	.	.	MAF_INRAE=14.557;MAF_USDA=13.095
NC_035092.1	15541035	.	A	C	.	.	MAF_INRAE=5.696;MAF_USDA=3.333
NC_035092.1	15541047	.	G	A	.	.	MAF_USDA=1.639
NC_035092.1	15541078	.	T	G	.	.	MAF_USDA=1.639
NC_035092.1	15541170	.	T	C	.	.	MAF_INRAE=28.481;MAF_USDA=29.412
NC_035092.1	15541253	.	A	C	.	.	MAF_INRAE=28.481;MAF_USDA=30.0
NC_035092.1	15541262	.	C	A	.	.	MAF_INRAE=24.051;MAF_USDA=5.294
NC_035092.1	15541326	.	C	A	.	.	MAF_USDA=4.706
NC_035092.1	15541366	.	G	T	.	.	MAF_INRAE=5.263
NC_035092.1	15541427	.	C	T	.	.	MAF_USDA=38.824
NC_035092.1	15541449	.	G	A	.	.	MAF_USDA=44.118
NC_035092.1	15541481	.	A	T	.	.	MAF_USDA=47.917
NC_035092.1	15541482	.	A	G	.	.	MAF_USDA=45.833
NC_035092.1	15541488	.	A	G	.	.	MAF_USDA=50.0
NC_035092.1	15541507	.	T	G	.	.	MAF_USDA=14.583
NC_035092.1	15541514	.	T	G	.	.	MAF_USDA=45.833
NC_035092.1	15541569	.	G	A	.	.	MAF_USDA=6.78
NC_035092.1	15541570	.	G	T	.	.	MAF_USDA=4.237
NC_035092.1	15541595	.	C	G	.	.	MAF_USDA=34.568
NC_035092.1	15541626	.	T	G	.	.	MAF_USDA=29.412
NC_035092.1	15541640	.	A	G	.	.	MAF_USDA=3.529
NC_035092.1	15541686	.	A	G	.	.	MAF_USDA=9.836
NC_035092.1	15541716	.	T	G	.	.	MAF_USDA=29.412
NC_035092.1	15541717	.	G	A	.	.	MAF_USDA=1.667
NC_035092.1	15541723	.	C	T	.	.	MAF_INRAE=15.789;MAF_USDA=48.824
NC_035092.1	15541830	.	A	T	.	.	MAF_USDA=5.294
NC_035092.1	15541876	.	A	C	.	.	MAF_INRAE=18.354;MAF_USDA=4.706
NC_035092.1	15541885	.	A	G	.	.	MAF_INRAE=14.557;MAF_USDA=14.706
NC_035092.1	15541925	.	T	A	.	.	MAF_USDA=8.333
NC_035092.1	15541954	.	A	G	.	.	MAF_USDA=6.557
NC_035092.1	15541983	.	G	A	.	.	MAF_USDA=1.639
NC_035092.1	15541991	.	T	G	.	.	MAF_INRAE=14.557;MAF_USDA=14.706
NC_035092.1	15542037	.	C	T	.	.	MAF_INRAE=5.696;MAF_USDA=7.647
NC_035092.1	15542156	.	A	T	.	.	MAF_USDA=4.098
NC_035092.1	15542161	.	C	A	.	.	MAF_INRAE=28.481;MAF_USDA=8.824
NC_035092.1	15542194	.	C	T	.	.	MAF_USDA=2.459
NC_035092.1	15542201	.	A	G	.	.	MAF_INRAE=4.43;MAF_USDA=5.882
NC_035092.1	15542237	.	A	C	.	.	MAF_INRAE=4.167
NC_035092.1	15542277	.	T	C	.	.	MAF_INRAE=6.329;MAF_USDA=8.333
NC_035092.1	15542308	.	G	T	.	.	MAF_INRAE=5.696;MAF_USDA=7.647
NC_035092.1	15542312	.	T	G	.	.	MAF_INRAE=8.228;MAF_USDA=14.118
NC_035092.1	15542313	.	A	C	.	.	MAF_INRAE=21.053
NC_035092.1	15542358	.	T	C	.	.	MAF_INRAE=8.228;MAF_USDA=6.25
NC_035092.1	15542394	.	A	G	.	.	MAF_USDA=14.118
NC_035092.1	15542404	.	G	C	.	.	MAF_USDA=4.706
NC_035092.1	15542406	.	G	A	.	.	MAF_USDA=8.333
NC_035092.1	15542421	.	C	T	.	.	MAF_INRAE=13.924;MAF_USDA=34.706
NC_035092.1	15542442	.	C	A	.	.	MAF_INRAE=5.696;MAF_USDA=6.471
NC_035092.1	15542516	.	C	T	.	.	MAF_USDA=1.639
NC_035092.1	15542528	.	T	G	.	.	MAF_INRAE=14.557;MAF_USDA=28.235
NC_035092.1	15542531	.	T	C	.	.	MAF_INRAE=5.696;MAF_USDA=7.059
NC_035092.1	15542646	.	T	G	.	.	MAF_USDA=3.279
NC_035092.1	15542672	.	T	C	.	.	MAF_INRAE=5.696;MAF_USDA=4.918
NC_035092.1	15542698	.	T	A	.	.	MAF_INRAE=5.696;MAF_USDA=3.279
NC_035092.1	15542770	.	G	A	.	.	MAF_USDA=5.882
NC_035092.1	15542788	.	C	A	.	.	MAF_USDA=14.583
NC_035092.1	15542790	.	G	T	.	.	MAF_USDA=14.583
NC_035092.1	15542794	.	C	A	.	.	MAF_USDA=14.583
NC_035092.1	15542795	.	T	A	.	.	MAF_USDA=14.583
NC_035092.1	15542819	.	A	G	.	.	MAF_INRAE=8.861;MAF_USDA=22.941
NC_035092.1	15542831	.	T	G	.	.	MAF_USDA=2.459
NC_035092.1	15542832	.	A	T	.	.	MAF_USDA=1.639
NC_035092.1	15542866	.	C	A	.	.	MAF_USDA=1.639
NC_035092.1	15542914	.	C	T	.	.	MAF_INRAE=6.329;MAF_USDA=8.333
NC_035092.1	15542929	.	G	A	.	.	MAF_USDA=3.279
NC_035092.1	15542944	.	G	A	.	.	MAF_USDA=6.557
NC_035092.1	15543214	.	G	T	.	.	MAF_USDA=7.059
NC_035092.1	15543225	.	T	C	.	.	MAF_INRAE=5.696;MAF_USDA=6.25
NC_035092.1	15543231	.	C	T	.	.	MAF_USDA=4.706
NC_035092.1	15543271	.	C	T	.	.	MAF_USDA=3.279
NC_035092.1	15543274	.	A	G	.	.	MAF_INRAE=32.911;MAF_USDA=27.976
NC_035092.1	15543304	.	C	T	.	.	MAF_INRAE=10.526;MAF_USDA=4.706
NC_035092.1	15543337	.	T	C	.	.	MAF_INRAE=48.101;MAF_USDA=30.0
NC_035092.1	15543348	.	C	T	.	.	MAF_INRAE=10.526;MAF_USDA=10.417
NC_035092.1	15543359	.	G	T	.	.	MAF_INRAE=1.667
NC_035092.1	15543375	.	C	A	.	.	MAF_USDA=2.459
NC_035092.1	15543442	.	G	A	.	.	MAF_USDA=3.39
NC_035092.1	15543460	.	C	A	.	.	MAF_USDA=4.098
NC_035092.1	15543491	.	C	A	.	.	MAF_INRAE=5.696
NC_035092.1	15543495	.	C	T	.	.	MAF_USDA=10.588
NC_035092.1	15543530	.	G	C	.	.	MAF_USDA=1.639
NC_035092.1	15543650	.	A	T	.	.	MAF_USDA=6.557
NC_035092.1	15543653	.	C	T	.	.	MAF_INRAE=14.557;MAF_USDA=38.235
NC_035092.1	15543775	.	T	A	.	.	MAF_USDA=2.941
NC_035092.1	15543801	.	G	A	.	.	MAF_INRAE=5.696;MAF_USDA=21.311
NC_035092.1	15543898	.	T	A	.	.	MAF_USDA=1.639
NC_035092.1	15543921	.	G	C	.	.	MAF_USDA=2.941
NC_035092.1	15543944	.	C	T	.	.	MAF_INRAE=6.667
NC_035092.1	15544132	.	T	A	.	.	MAF_USDA=7.059
NC_035092.1	15544193	.	T	C	.	.	MAF_USDA=11.176
NC_035092.1	15544210	.	C	T	.	.	MAF_USDA=1.724
NC_035092.1	15544232	.	A	C	.	.	MAF_USDA=8.333
NC_035092.1	15544380	.	G	T	.	.	MAF_USDA=16.667
NC_035092.1	15544418	.	T	C	.	.	MAF_USDA=19.565
NC_035092.1	15545208	.	G	A	.	.	MAF_USDA=8.235
NC_035092.1	15545211	.	C	T	.	.	MAF_USDA=1.639
NC_035092.1	15545246	.	G	A	.	.	MAF_USDA=1.639
NC_035092.1	15545265	.	G	A	.	.	MAF_USDA=10.656
NC_035092.1	15545563	.	G	A	.	.	MAF_INRAE=17.722;MAF_USDA=21.176
NC_035092.1	15545644	.	A	T	.	.	MAF_USDA=1.639
NC_035092.1	15545731	.	C	G	.	.	MAF_USDA=4.918
NC_035092.1	15545842	.	A	G	.	.	MAF_INRAE=42.405;MAF_USDA=32.353
NC_035092.1	15545864	.	A	T	.	.	MAF_INRAE=5.696
NC_035092.1	15545910	.	A	C	.	.	MAF_USDA=4.098
NC_035092.1	15546154	.	C	T	.	.	MAF_INRAE=5.696
NC_035092.1	15546173	.	C	G	.	.	MAF_USDA=4.918
NC_035092.1	15546323	.	T	G	.	.	MAF_USDA=6.471
NC_035092.1	15546400	.	T	A	.	.	MAF_INRAE=5.063
NC_035092.1	15546411	.	G	A	.	.	MAF_INRAE=7.595;MAF_USDA=7.647
NC_035092.1	15546460	.	G	A	.	.	MAF_USDA=1.639
NC_035092.1	15546525	.	A	G	.	.	MAF_USDA=9.412
NC_035092.1	15546538	.	G	T	.	.	MAF_INRAE=1.667
NC_035092.1	15546564	.	A	T	.	.	MAF_INRAE=6.329;MAF_USDA=8.333
NC_035092.1	15546652	.	C	T	.	.	MAF_INRAE=1.667
NC_035092.1	15546710	.	A	C	.	.	MAF_INRAE=42.405;MAF_USDA=31.765
NC_035092.1	15546760	.	C	T	.	.	MAF_INRAE=18.354;MAF_USDA=8.824
NC_035092.1	15546769	.	G	A	.	.	MAF_USDA=4.918
NC_035092.1	15546825	.	T	A	.	.	MAF_INRAE=12.658;MAF_USDA=3.529
NC_035092.1	15546857	.	C	T	.	.	MAF_INRAE=9.494;MAF_USDA=7.059
NC_035092.1	15546859	.	A	G	.	.	MAF_USDA=4.918
NC_035092.1	15546927	.	C	T	.	.	MAF_INRAE=6.667;MAF_USDA=9.016
NC_035092.1	15547042	.	T	C	.	.	MAF_USDA=3.279
NC_035092.1	15547170	.	C	A	.	.	MAF_INRAE=6.667;MAF_USDA=3.279
NC_035092.1	15547213	.	C	A	.	.	MAF_INRAE=20.886;MAF_USDA=17.647
NC_035092.1	15547254	.	G	T	.	.	MAF_USDA=1.667
NC_035092.1	15547287	.	A	T	.	.	MAF_USDA=4.167
NC_035092.1	15547296	.	C	A	.	.	MAF_USDA=1.667
NC_035092.1	15547300	.	C	T	.	.	MAF_USDA=7.5
NC_035092.1	15547310	.	T	C	.	.	MAF_INRAE=18.987;MAF_USDA=13.095
NC_035092.1	15547316	.	A	G	.	.	MAF_INRAE=18.987;MAF_USDA=8.929
NC_035092.1	15547358	.	G	T	.	.	MAF_USDA=4.167
NC_035092.1	15547474	.	C	G	.	.	MAF_INRAE=28.481;MAF_USDA=29.412
NC_035092.1	15547475	.	A	G	.	.	MAF_INRAE=34.167;MAF_USDA=29.412
NC_035092.1	15547500	.	C	T	.	.	MAF_INRAE=5.696
NC_035092.1	15547588	.	A	G	.	.	MAF_INRAE=5.696
NC_035092.1	15547602	.	C	G	.	.	MAF_USDA=3.279
NC_035092.1	15547644	.	C	A	.	.	MAF_USDA=8.824
NC_035092.1	15547753	.	C	A	.	.	MAF_USDA=3.279
NC_035092.1	15547779	.	C	T	.	.	MAF_USDA=1.639
NC_035092.1	15547870	.	T	A	.	.	MAF_INRAE=10.526;MAF_USDA=6.25
NC_035092.1	15547917	.	C	A	.	.	MAF_INRAE=28.481;MAF_USDA=8.824
NC_035092.1	15548113	.	C	T	.	.	MAF_USDA=2.941
NC_035092.1	15548114	.	A	G	.	.	MAF_USDA=8.235
NC_035092.1	15548180	.	G	A	.	.	MAF_INRAE=27.848;MAF_USDA=8.824
NC_035092.1	15548189	.	G	T	.	.	MAF_USDA=2.941
NC_035092.1	15548330	.	G	A	.	.	MAF_INRAE=6.667;MAF_USDA=9.167
NC_035092.1	15548341	.	G	A	.	.	MAF_INRAE=5.696
NC_035092.1	15548392	.	A	G	.	.	MAF_INRAE=27.848;MAF_USDA=9.524
NC_035092.1	15548395	.	G	T	.	.	MAF_USDA=10.119
NC_035092.1	15548414	.	T	C	.	.	MAF_USDA=5.0
NC_035092.1	15548419	.	T	G	.	.	MAF_INRAE=27.215;MAF_USDA=22.024
NC_035092.1	15548461	.	A	G	.	.	MAF_USDA=8.333
NC_035092.1	15548603	.	G	T	.	.	MAF_INRAE=13.924;MAF_USDA=3.571
NC_035092.1	15548612	.	A	T	.	.	MAF_INRAE=13.924;MAF_USDA=3.571
NC_035092.1	15548758	.	C	T	.	.	MAF_USDA=6.557
NC_035092.1	15548759	.	G	A	.	.	MAF_USDA=5.738
NC_035092.1	15548853	.	G	A	.	.	MAF_USDA=14.583
NC_035092.1	15548877	.	G	T	.	.	MAF_USDA=6.557
NC_035092.1	15548895	.	G	T	.	.	MAF_USDA=5.294
NC_035092.1	15548942	.	A	G	.	.	MAF_INRAE=15.19;MAF_USDA=23.529
NC_035092.1	15549079	.	A	G	.	.	MAF_INRAE=19.62;MAF_USDA=12.353
NC_035092.1	15549082	.	C	T	.	.	MAF_INRAE=5.833
NC_035092.1	15549120	.	C	T	.	.	MAF_USDA=2.459
NC_035092.1	15549121	.	T	A	.	.	MAF_USDA=2.083
NC_035092.1	15549127	.	T	C	.	.	MAF_USDA=5.738
NC_035092.1	15549132	.	T	C	.	.	MAF_USDA=8.235
NC_035092.1	15549177	.	C	T	.	.	MAF_INRAE=1.667
NC_035092.1	15549181	.	A	T	.	.	MAF_INRAE=1.667
NC_035092.1	15549184	.	G	A	.	.	MAF_INRAE=1.667
NC_035092.1	15549212	.	G	A	.	.	MAF_INRAE=1.667
NC_035092.1	15549213	.	C	G	.	.	MAF_INRAE=1.667
NC_035092.1	15549219	.	G	A	.	.	MAF_INRAE=1.667
NC_035092.1	15549248	.	C	G	.	.	MAF_INRAE=1.667
NC_035092.1	15549252	.	G	C	.	.	MAF_INRAE=1.667
NC_035092.1	15549256	.	C	A	.	.	MAF_INRAE=1.667
NC_035092.1	15549262	.	A	G	.	.	MAF_INRAE=1.667
NC_035092.1	15549267	.	T	G	.	.	MAF_INRAE=1.667
NC_035092.1	15549269	.	C	A	.	.	MAF_INRAE=1.667
NC_035092.1	15549274	.	C	A	.	.	MAF_INRAE=1.667
NC_035092.1	15549290	.	A	C	.	.	MAF_INRAE=3.333
NC_035092.1	15549293	.	G	A	.	.	MAF_INRAE=3.333
NC_035092.1	15549345	.	T	C	.	.	MAF_USDA=2.459
NC_035092.1	15549356	.	T	C	.	.	MAF_INRAE=6.667;MAF_USDA=9.016
NC_035092.1	15549573	.	C	A	.	.	MAF_INRAE=1.667
NC_035092.1	15549649	.	C	A	.	.	MAF_USDA=25.294
NC_035092.1	15549676	.	T	C	.	.	MAF_USDA=9.016
NC_035092.1	15550040	.	T	A	.	.	MAF_USDA=10.417
NC_035092.1	15550088	.	C	T	.	.	MAF_USDA=8.333
NC_035092.1	15550146	.	G	A	.	.	MAF_INRAE=43.333;MAF_USDA=39.583
NC_035092.1	15550176	.	C	T	.	.	MAF_USDA=41.667
NC_035092.1	15550185	.	T	C	.	.	MAF_USDA=14.583
NC_035092.1	15550193	.	G	T	.	.	MAF_USDA=6.25
NC_035092.1	15550244	.	A	G	.	.	MAF_USDA=30.588
NC_035092.1	15550259	.	C	T	.	.	MAF_USDA=1.667
NC_035092.1	15550279	.	T	C	.	.	MAF_INRAE=23.333;MAF_USDA=8.824
NC_035092.1	15550285	.	T	C	.	.	MAF_INRAE=23.333;MAF_USDA=21.176
NC_035092.1	15550316	.	C	T	.	.	MAF_INRAE=23.333;MAF_USDA=10.417
NC_035092.1	15550318	.	A	T	.	.	MAF_USDA=10.417
NC_035092.1	15550325	.	A	T	.	.	MAF_INRAE=26.316;MAF_USDA=44.068
NC_035092.1	15550326	.	T	A	.	.	MAF_USDA=10.417
NC_035092.1	15550368	.	A	T	.	.	MAF_INRAE=36.842
NC_035092.1	15550402	.	A	G	.	.	MAF_INRAE=10.526;MAF_USDA=12.941
NC_035092.1	15550712	.	C	G	.	.	MAF_USDA=6.25
NC_035092.1	15550738	.	T	G	.	.	MAF_INRAE=12.658;MAF_USDA=2.941
NC_035092.1	15550806	.	A	G	.	.	MAF_USDA=14.583
NC_035092.1	15550853	.	T	C	.	.	MAF_INRAE=6.962;MAF_USDA=5.294
NC_035092.1	15550923	.	C	A	.	.	MAF_USDA=1.639
NC_035092.1	15551134	.	C	T	.	.	MAF_USDA=2.459
NC_035092.1	15551158	.	C	T	.	.	MAF_INRAE=36.076;MAF_USDA=48.235
NC_035092.1	15551322	.	C	T	.	.	MAF_USDA=10.0
NC_035092.1	15551377	.	G	A	.	.	MAF_INRAE=15.789;MAF_USDA=1.639
NC_035092.1	15551447	.	T	G	.	.	MAF_USDA=2.459
NC_035092.1	15551482	.	T	C	.	.	MAF_USDA=5.738
NC_035092.1	15551506	.	T	C	.	.	MAF_USDA=7.059
NC_035092.1	15551558	.	G	A	.	.	MAF_USDA=1.639
NC_035092.1	15551578	.	A	T	.	.	MAF_INRAE=13.924;MAF_USDA=5.294
NC_035092.1	15551605	.	G	T	.	.	MAF_INRAE=17.722;MAF_USDA=38.824
NC_035092.1	15551735	.	T	C	.	.	MAF_USDA=12.295
NC_035092.1	15551871	.	A	G	.	.	MAF_INRAE=23.418;MAF_USDA=28.824
NC_035092.1	15551905	.	C	A	.	.	MAF_USDA=2.459
NC_035092.1	15552069	.	G	T	.	.	MAF_USDA=5.172
NC_035092.1	15552091	.	G	A	.	.	MAF_USDA=1.667
NC_035092.1	15552145	.	C	A	.	.	MAF_INRAE=10.0
NC_035092.1	15552216	.	C	G	.	.	MAF_USDA=8.333
NC_035092.1	15552255	.	G	A	.	.	MAF_INRAE=13.924;MAF_USDA=13.529
NC_035092.1	15552258	.	C	T	.	.	MAF_INRAE=1.667
NC_035092.1	15552690	.	G	A	.	.	MAF_INRAE=6.962;MAF_USDA=6.471
NC_035092.1	15552719	.	G	A	.	.	MAF_INRAE=13.924;MAF_USDA=14.706
NC_035092.1	15552751	.	A	T	.	.	MAF_USDA=4.098
NC_035092.1	15552912	.	C	A	.	.	MAF_USDA=1.639
NC_035092.1	15552924	.	A	T	.	.	MAF_USDA=4.918
NC_035092.1	15552952	.	C	A	.	.	MAF_USDA=7.647
NC_035092.1	15552965	.	G	A	.	.	MAF_INRAE=10.0
NC_035092.1	15552980	.	A	G	.	.	MAF_INRAE=6.329;MAF_USDA=8.333
NC_035092.1	15552985	.	C	T	.	.	MAF_INRAE=9.167;MAF_USDA=9.412
NC_035092.1	15553024	.	A	C	.	.	MAF_INRAE=15.0;MAF_USDA=1.639
NC_035092.1	15553031	.	C	G	.	.	MAF_INRAE=15.0
NC_035092.1	15553038	.	C	A	.	.	MAF_INRAE=15.0;MAF_USDA=7.647
NC_035092.1	15553040	.	G	A	.	.	MAF_INRAE=23.333;MAF_USDA=15.294
NC_035092.1	15553042	.	C	A	.	.	MAF_INRAE=15.0;MAF_USDA=7.059
NC_035092.1	15553055	.	C	A	.	.	MAF_INRAE=7.5;MAF_USDA=9.412
NC_035092.1	15553092	.	G	A	.	.	MAF_INRAE=18.333;MAF_USDA=8.824
NC_035092.1	15553102	.	G	A	.	.	MAF_INRAE=19.167
NC_035092.1	15553107	.	C	A	.	.	MAF_INRAE=6.329;MAF_USDA=22.353
NC_035092.1	15553109	.	T	C	.	.	MAF_INRAE=19.167
NC_035092.1	15553117	.	G	C	.	.	MAF_INRAE=20.0
NC_035092.1	15553121	.	C	T	.	.	MAF_INRAE=19.167
NC_035092.1	15553122	.	C	G	.	.	MAF_INRAE=46.835;MAF_USDA=35.882
NC_035092.1	15553127	.	C	T	.	.	MAF_INRAE=19.167
NC_035092.1	15553147	.	G	T	.	.	MAF_INRAE=16.667
NC_035092.1	15553149	.	G	C	.	.	MAF_USDA=8.333
NC_035092.1	15553152	.	G	A	.	.	MAF_INRAE=4.167
NC_035092.1	15553190	.	A	C	.	.	MAF_USDA=14.583
NC_035092.1	15553211	.	T	A	.	.	MAF_USDA=10.588
NC_035092.1	15553213	.	C	G	.	.	MAF_USDA=9.836
NC_035092.1	15553214	.	T	G	.	.	MAF_USDA=20.833
NC_035092.1	15553238	.	G	A	.	.	MAF_USDA=9.836
NC_035092.1	15553292	.	G	A	.	.	MAF_INRAE=10.833
NC_035092.1	15553320	.	G	A	.	.	MAF_INRAE=6.667
NC_035092.1	15553457	.	C	T	.	.	MAF_INRAE=30.833;MAF_USDA=47.647
NC_035092.1	15553473	.	C	G	.	.	MAF_USDA=5.738
NC_035092.1	15553479	.	C	T	.	.	MAF_USDA=6.25
NC_035092.1	15553480	.	A	G	.	.	MAF_USDA=6.471
NC_035092.1	15553491	.	C	T	.	.	MAF_USDA=7.377
NC_035092.1	15553508	.	C	T	.	.	MAF_USDA=8.197
NC_035092.1	15553548	.	G	A	.	.	MAF_INRAE=6.329;MAF_USDA=8.333
NC_035092.1	15553611	.	G	T	.	.	MAF_INRAE=4.167;MAF_USDA=3.279
NC_035092.1	15553632	.	G	A	.	.	MAF_USDA=8.197
NC_035092.1	15553704	.	G	T	.	.	MAF_INRAE=19.62;MAF_USDA=19.412
NC_035092.1	15553744	.	T	C	.	.	MAF_INRAE=11.667;MAF_USDA=38.824
NC_035092.1	15553757	.	G	A	.	.	MAF_USDA=8.235
NC_035092.1	15553845	.	T	C	.	.	MAF_USDA=2.083
NC_035092.1	15554072	.	T	G	.	.	MAF_INRAE=31.579;MAF_USDA=8.929
NC_035092.1	15554102	.	GGGGA	GGGGG	.	.	MAF_USDA=6.25
NC_035092.1	15554138	.	C	G	.	.	MAF_USDA=3.571
NC_035092.1	15554254	.	A	C	.	.	MAF_INRAE=47.468;MAF_USDA=35.882
NC_035092.1	15554280	.	C	T	.	.	MAF_INRAE=18.333;MAF_USDA=32.353
NC_035092.1	15554328	.	T	C	.	.	MAF_INRAE=39.873;MAF_USDA=20.0
NC_035092.1	15554406	.	G	C	.	.	MAF_INRAE=5.696
NC_035092.1	15554461	.	C	T	.	.	MAF_USDA=3.279
NC_035092.1	15554473	.	T	C	.	.	MAF_USDA=4.098
NC_035092.1	15554586	.	T	C	.	.	MAF_USDA=4.118
NC_035092.1	15554617	.	A	G	.	.	MAF_INRAE=41.139;MAF_USDA=44.118
NC_035092.1	15554621	.	A	G	.	.	MAF_INRAE=5.833;MAF_USDA=32.941
NC_035092.1	15554625	.	C	T	.	.	MAF_USDA=8.235
NC_035092.1	15554661	.	G	C	.	.	MAF_INRAE=7.595;MAF_USDA=16.471
NC_035092.1	15554700	.	G	C	.	.	MAF_INRAE=6.667
NC_035092.1	15554703	.	G	T	.	.	MAF_INRAE=7.595;MAF_USDA=7.059
NC_035092.1	15554806	.	G	C	.	.	MAF_USDA=4.098
NC_035092.1	15554948	.	G	T	.	.	MAF_INRAE=7.5;MAF_USDA=47.059
NC_035092.1	15554958	.	T	C	.	.	MAF_INRAE=4.167;MAF_USDA=4.167
NC_035092.1	15554982	.	G	A	.	.	MAF_INRAE=5.833;MAF_USDA=37.059
NC_035092.1	15555028	.	C	T	.	.	MAF_USDA=6.25
NC_035092.1	15555097	.	A	C	.	.	MAF_INRAE=1.667;MAF_USDA=10.0
NC_035092.1	15555148	.	A	T	.	.	MAF_INRAE=1.667;MAF_USDA=9.412
NC_035092.1	15555165	.	C	T	.	.	MAF_INRAE=7.595;MAF_USDA=7.059
NC_035092.1	15555191	.	C	T	.	.	MAF_USDA=6.25
NC_035092.1	15555224	.	C	T	.	.	MAF_INRAE=1.667;MAF_USDA=10.588
NC_035092.1	15555365	.	G	A	.	.	MAF_INRAE=13.291;MAF_USDA=45.882
NC_035092.1	15555394	.	T	C	.	.	MAF_USDA=9.016
NC_035092.1	15555438	.	C	T	.	.	MAF_USDA=1.667
NC_035092.1	15555743	.	G	A	.	.	MAF_USDA=18.072
NC_035092.1	15555760	.	C	T	.	.	MAF_USDA=10.417
NC_035092.1	15555761	.	A	G	.	.	MAF_USDA=10.417
NC_035092.1	15555765	.	A	G	.	.	MAF_USDA=10.417
NC_035092.1	15556071	.	G	A	.	.	MAF_INRAE=1.667;MAF_USDA=10.588
NC_035092.1	15556146	.	C	T	.	.	MAF_USDA=14.583
NC_035092.1	15556312	.	T	C	.	.	MAF_INRAE=6.962;MAF_USDA=12.941
NC_035092.1	15556314	.	C	A	.	.	MAF_INRAE=11.392;MAF_USDA=50.0
NC_035092.1	15556485	.	A	T	.	.	MAF_INRAE=19.62;MAF_USDA=49.412
NC_035092.1	15556548	.	A	G	.	.	MAF_USDA=3.279
NC_035092.1	15556558	.	T	G	.	.	MAF_INRAE=7.595;MAF_USDA=12.353
NC_035092.1	15556608	.	G	A	.	.	MAF_USDA=3.333
NC_035092.1	15556610	.	C	A	.	.	MAF_USDA=1.639
NC_035092.1	15556721	.	G	A	.	.	MAF_USDA=2.459
NC_035092.1	15556760	.	G	T	.	.	MAF_USDA=2.459
NC_035092.1	15556785	.	C	A	.	.	MAF_USDA=2.083
NC_035092.1	15556991	.	C	T	.	.	MAF_USDA=8.333
NC_035092.1	15557014	.	C	A	.	.	MAF_USDA=4.706
NC_035092.1	15557150	.	T	A	.	.	MAF_INRAE=1.667
NC_035092.1	15557169	.	T	C	.	.	MAF_USDA=2.5
NC_035092.1	15557180	.	A	C	.	.	MAF_INRAE=18.987;MAF_USDA=42.353
NC_035092.1	15557192	.	T	C	.	.	MAF_INRAE=31.646;MAF_USDA=17.059
NC_035092.1	15557201	.	G	A	.	.	MAF_INRAE=6.962;MAF_USDA=8.333
NC_035092.1	15557230	.	C	G	.	.	MAF_USDA=1.765
NC_035092.1	15557285	.	C	T	.	.	MAF_USDA=9.412
NC_035092.1	15557374	.	C	T	.	.	MAF_USDA=7.377
NC_035092.1	15557419	.	A	T	.	.	MAF_USDA=2.083
NC_035092.1	15557431	.	C	T	.	.	MAF_INRAE=19.62;MAF_USDA=6.471
NC_035092.1	15557538	.	G	C	.	.	MAF_INRAE=30.38;MAF_USDA=18.235
NC_035092.1	15557593	.	C	A	.	.	MAF_INRAE=22.5;MAF_USDA=7.759
NC_035092.1	15557688	.	G	A	.	.	MAF_INRAE=17.722;MAF_USDA=8.235
NC_035092.1	15557693	.	G	A	.	.	MAF_USDA=3.279
NC_035092.1	15557773	.	A	G	.	.	MAF_INRAE=34.81;MAF_USDA=45.882
NC_035092.1	15557834	.	C	T	.	.	MAF_USDA=1.639
NC_035092.1	15557973	.	C	T	.	.	MAF_INRAE=33.544;MAF_USDA=23.529
NC_035092.1	15557986	.	G	A	.	.	MAF_INRAE=6.962;MAF_USDA=12.5
NC_035092.1	15558066	.	A	T	.	.	MAF_INRAE=17.722;MAF_USDA=8.824
NC_035092.1	15558236	.	A	G	.	.	MAF_INRAE=6.667;MAF_USDA=3.279
NC_035092.1	15558379	.	T	C	.	.	MAF_INRAE=10.127;MAF_USDA=35.294
NC_035092.1	15558496	.	A	T	.	.	MAF_USDA=2.459
NC_035092.1	15558532	.	A	G	.	.	MAF_INRAE=15.789;MAF_USDA=1.639
NC_035092.1	15558675	.	G	A	.	.	MAF_USDA=4.098
NC_035092.1	15558728	.	C	A	.	.	MAF_INRAE=5.696;MAF_USDA=18.75
NC_035092.1	15558774	.	C	G	.	.	MAF_USDA=1.639
NC_035092.1	15558822	.	G	A	.	.	MAF_USDA=1.639
NC_035092.1	15558964	.	A	C	.	.	MAF_INRAE=12.658;MAF_USDA=25.0
NC_035092.1	15559002	.	C	T	.	.	MAF_USDA=1.639
NC_035092.1	15559065	.	A	G	.	.	MAF_INRAE=9.494;MAF_USDA=1.639
NC_035092.1	15559075	.	T	C	.	.	MAF_INRAE=39.241;MAF_USDA=20.588
NC_035092.1	15559102	.	A	G	.	.	MAF_INRAE=5.833;MAF_USDA=6.471
NC_035092.1	15559131	.	C	T	.	.	MAF_USDA=1.639
NC_035092.1	15559247	.	A	T	.	.	MAF_INRAE=5.696;MAF_USDA=8.333
NC_035092.1	15559257	.	C	A	.	.	MAF_INRAE=1.667
NC_035092.1	15559368	.	A	T	.	.	MAF_INRAE=14.557;MAF_USDA=5.882
NC_035092.1	15559465	.	T	C	.	.	MAF_USDA=4.918
NC_035092.1	15559480	.	T	C	.	.	MAF_USDA=12.5
NC_035092.1	15559491	.	G	C	.	.	MAF_USDA=4.918
NC_035092.1	15559504	.	C	T	.	.	MAF_USDA=4.098
NC_035092.1	15559509	.	C	T	.	.	MAF_USDA=4.098
NC_035092.1	15559510	.	T	G	.	.	MAF_USDA=4.918
NC_035092.1	15559515	.	A	G	.	.	MAF_USDA=4.098
NC_035092.1	15559529	.	T	C	.	.	MAF_USDA=4.918
NC_035092.1	15559546	.	T	A	.	.	MAF_USDA=3.529
NC_035092.1	15559574	.	G	A	.	.	MAF_USDA=10.0
NC_035092.1	15559584	.	A	G	.	.	MAF_USDA=10.0
NC_035092.1	15559593	.	G	T	.	.	MAF_USDA=16.667
NC_035092.1	15559595	.	T	C	.	.	MAF_USDA=14.583
NC_035092.1	15560008	.	C	G	.	.	MAF_USDA=27.083
NC_035092.1	15560016	.	G	A	.	.	MAF_INRAE=15.789;MAF_USDA=1.724
NC_035092.1	15560857	.	A	G	.	.	MAF_USDA=11.905
NC_035092.1	15561014	.	G	T	.	.	MAF_USDA=2.459
NC_035092.1	15561019	.	C	G	.	.	MAF_USDA=1.639
NC_035092.1	15561094	.	C	T	.	.	MAF_USDA=6.25
NC_035092.1	15561112	.	C	G	.	.	MAF_USDA=4.098
NC_035092.1	15561220	.	A	C	.	.	MAF_USDA=1.639
NC_035092.1	15561337	.	C	G	.	.	MAF_INRAE=6.667;MAF_USDA=21.176
NC_035092.1	15561340	.	T	C	.	.	MAF_USDA=2.459
NC_035092.1	15561347	.	G	T	.	.	MAF_USDA=1.765
NC_035092.1	15561459	.	T	A	.	.	MAF_USDA=4.118
NC_035092.1	15561476	.	C	A	.	.	MAF_USDA=7.647
NC_035092.1	15561547	.	G	T	.	.	MAF_USDA=3.529
NC_035092.1	15561559	.	C	A	.	.	MAF_USDA=2.083
NC_035092.1	15561615	.	G	T	.	.	MAF_USDA=4.918
NC_035092.1	15561626	.	G	T	.	.	MAF_USDA=10.417
NC_035092.1	15561656	.	G	T	.	.	MAF_INRAE=41.772;MAF_USDA=28.916
NC_035092.1	15561657	.	T	G	.	.	MAF_INRAE=6.667;MAF_USDA=20.482
NC_035092.1	15561658	.	T	G	.	.	MAF_USDA=2.542
NC_035092.1	15561692	.	C	A	.	.	MAF_USDA=2.459
NC_035092.1	15561736	.	G	T	.	.	MAF_USDA=1.639
NC_035092.1	15561837	.	G	A	.	.	MAF_USDA=1.667
NC_035092.1	15561863	.	A	T	.	.	MAF_INRAE=41.139;MAF_USDA=23.214
NC_035092.1	15561865	.	T	A	.	.	MAF_INRAE=34.167;MAF_USDA=22.619
NC_035092.1	15561880	.	A	G	.	.	MAF_INRAE=5.833;MAF_USDA=13.095
NC_035092.1	15561896	.	A	G	.	.	MAF_USDA=5.0
NC_035092.1	15561951	.	A	T	.	.	MAF_INRAE=4.167
NC_035092.1	15562021	.	A	G	.	.	MAF_INRAE=5.833;MAF_USDA=12.353
NC_035092.1	15562064	.	C	T	.	.	MAF_USDA=2.083
NC_035092.1	15562082	.	C	G	.	.	MAF_USDA=4.918
NC_035092.1	15562089	.	A	C	.	.	MAF_INRAE=5.833;MAF_USDA=10.0
NC_035092.1	15562101	.	T	A	.	.	MAF_USDA=5.738
NC_035092.1	15562110	.	C	T	.	.	MAF_USDA=3.529
NC_035092.1	15562113	.	A	G	.	.	MAF_INRAE=5.833;MAF_USDA=6.471
NC_035092.1	15562137	.	T	G	.	.	MAF_USDA=6.557
NC_035092.1	15562173	.	C	T	.	.	MAF_USDA=1.639
NC_035092.1	15562188	.	A	G	.	.	MAF_USDA=22.131
NC_035092.1	15562195	.	A	T	.	.	MAF_USDA=13.115
NC_035092.1	15562237	.	C	T	.	.	MAF_USDA=2.459
NC_035092.1	15562311	.	T	G	.	.	MAF_INRAE=6.667;MAF_USDA=12.353
NC_035092.1	15562358	.	A	G	.	.	MAF_INRAE=41.772;MAF_USDA=22.941
NC_035092.1	15562433	.	G	T	.	.	MAF_INRAE=1.667
NC_035092.1	15562436	.	T	C	.	.	MAF_INRAE=15.19;MAF_USDA=5.882
NC_035092.1	15562548	.	G	T	.	.	MAF_USDA=1.639
NC_035092.1	15562710	.	T	A	.	.	MAF_USDA=7.647
NC_035092.1	15562736	.	A	C	.	.	MAF_USDA=7.647
NC_035092.1	15562804	.	A	C	.	.	MAF_USDA=1.639
NC_035092.1	15562878	.	G	A	.	.	MAF_USDA=8.333
NC_035092.1	15562879	.	G	A	.	.	MAF_USDA=2.459
NC_035092.1	15563289	.	A	G	.	.	MAF_USDA=1.639
NC_035092.1	15563291	.	A	C	.	.	MAF_INRAE=5.833;MAF_USDA=2.941
NC_035092.1	15563347	.	G	C	.	.	MAF_USDA=1.639
NC_035092.1	15563408	.	T	A	.	.	MAF_USDA=2.459
NC_035092.1	15563470	.	T	A	.	.	MAF_USDA=5.738
NC_035092.1	15563544	.	T	G	.	.	MAF_INRAE=39.241;MAF_USDA=20.588
NC_035092.1	15563558	.	T	C	.	.	MAF_INRAE=39.241;MAF_USDA=21.176
NC_035092.1	15563575	.	G	A	.	.	MAF_INRAE=44.304;MAF_USDA=41.176
NC_035092.1	15563612	.	C	T	.	.	MAF_INRAE=6.667;MAF_USDA=20.588
NC_035092.1	15563654	.	C	A	.	.	MAF_INRAE=44.304;MAF_USDA=41.765
NC_035092.1	15563656	.	A	C	.	.	MAF_USDA=5.738
NC_035092.1	15563666	.	G	A	.	.	MAF_INRAE=6.962;MAF_USDA=8.333
NC_035092.1	15563688	.	G	T	.	.	MAF_INRAE=6.667;MAF_USDA=14.286
NC_035092.1	15563790	.	A	C	.	.	MAF_INRAE=39.241;MAF_USDA=21.176
NC_035092.1	15563812	.	A	C	.	.	MAF_INRAE=39.241;MAF_USDA=20.0
NC_035092.1	15563817	.	G	T	.	.	MAF_INRAE=39.241;MAF_USDA=21.176
NC_035092.1	15563873	.	T	G	.	.	MAF_INRAE=4.167;MAF_USDA=6.25
NC_035092.1	15563911	.	G	T	.	.	MAF_INRAE=10.759
NC_035092.1	15564109	.	C	T	.	.	MAF_INRAE=6.329;MAF_USDA=8.333
NC_035092.1	15564127	.	G	A	.	.	MAF_INRAE=39.241;MAF_USDA=19.412
NC_035092.1	15564226	.	T	A	.	.	MAF_INRAE=6.962;MAF_USDA=7.059
NC_035092.1	15564312	.	C	T	.	.	MAF_INRAE=39.241;MAF_USDA=21.176
NC_035092.1	15564456	.	A	T	.	.	MAF_INRAE=8.861;MAF_USDA=23.77
NC_035092.1	15564473	.	A	C	.	.	MAF_INRAE=6.962;MAF_USDA=8.333
NC_035092.1	15564478	.	A	T	.	.	MAF_INRAE=13.924;MAF_USDA=6.471
NC_035092.1	15564491	.	A	T	.	.	MAF_INRAE=4.167;MAF_USDA=6.25
NC_035092.1	15564529	.	C	T	.	.	MAF_INRAE=10.759
NC_035092.1	15564564	.	T	A	.	.	MAF_USDA=27.647
NC_035092.1	15564600	.	A	C	.	.	MAF_INRAE=39.241;MAF_USDA=24.706
NC_035092.1	15564672	.	C	A	.	.	MAF_USDA=1.639
NC_035092.1	15564684	.	A	G	.	.	MAF_USDA=1.639
NC_035092.1	15564779	.	A	G	.	.	MAF_USDA=2.459
NC_035092.1	15564819	.	G	A	.	.	MAF_INRAE=10.0;MAF_USDA=12.5
NC_035092.1	15565568	.	A	G	.	.	MAF_USDA=1.639
NC_035092.1	15565848	.	A	T	.	.	MAF_INRAE=1.667;MAF_USDA=2.083
NC_035092.1	15565870	.	G	A	.	.	MAF_USDA=1.639
NC_035092.1	15565955	.	G	A	.	.	MAF_USDA=5.882
NC_035092.1	15565965	.	C	T	.	.	MAF_USDA=2.459
NC_035092.1	15566110	.	C	T	.	.	MAF_INRAE=46.203;MAF_USDA=30.0
NC_035092.1	15566197	.	A	G	.	.	MAF_INRAE=46.203;MAF_USDA=29.412
NC_035092.1	15566294	.	T	G	.	.	MAF_INRAE=1.667;MAF_USDA=2.459
NC_035092.1	15566332	.	A	G	.	.	MAF_INRAE=46.203;MAF_USDA=29.167
NC_035092.1	15566348	.	A	G	.	.	MAF_INRAE=46.203;MAF_USDA=30.357
NC_035092.1	15566425	.	G	T	.	.	MAF_INRAE=17.722;MAF_USDA=7.647
NC_035092.1	15566534	.	G	C	.	.	MAF_USDA=2.083
NC_035092.1	15566572	.	G	T	.	.	MAF_INRAE=46.203;MAF_USDA=34.706
NC_035092.1	15566590	.	C	T	.	.	MAF_USDA=1.639
NC_035092.1	15566654	.	C	T	.	.	MAF_INRAE=42.405;MAF_USDA=40.588
NC_035092.1	15566656	.	T	C	.	.	MAF_INRAE=39.167;MAF_USDA=39.412
NC_035092.1	15566665	.	C	A	.	.	MAF_USDA=1.639
NC_035092.1	15566669	.	C	G	.	.	MAF_INRAE=47.368;MAF_USDA=38.824
NC_035092.1	15566675	.	A	T	.	.	MAF_USDA=1.639
NC_035092.1	15566679	.	G	A	.	.	MAF_INRAE=6.667;MAF_USDA=5.952
NC_035092.1	15566697	.	C	T	.	.	MAF_INRAE=42.405;MAF_USDA=37.5
NC_035092.1	15566705	.	T	A	.	.	MAF_INRAE=48.101;MAF_USDA=29.167
NC_035092.1	15566714	.	T	A	.	.	MAF_INRAE=49.367;MAF_USDA=32.143
NC_035092.1	15566888	.	G	T	.	.	MAF_USDA=2.459
NC_035092.1	15567002	.	T	C	.	.	MAF_USDA=17.059
NC_035092.1	15567103	.	T	G	.	.	MAF_USDA=1.695
NC_035092.1	15567198	.	A	T	.	.	MAF_INRAE=17.5;MAF_USDA=4.706
NC_035092.1	15567249	.	C	T	.	.	MAF_INRAE=3.165
NC_035092.1	15567369	.	G	A	.	.	MAF_USDA=4.098
NC_035092.1	15567430	.	C	A	.	.	MAF_INRAE=44.937;MAF_USDA=25.294
NC_035092.1	15567565	.	A	G	.	.	MAF_USDA=9.016
NC_035092.1	15567576	.	C	T	.	.	MAF_USDA=1.639
NC_035092.1	15567596	.	G	A	.	.	MAF_USDA=2.083
NC_035092.1	15567611	.	C	T	.	.	MAF_USDA=14.583
NC_035092.1	15567657	.	G	A	.	.	MAF_INRAE=1.667;MAF_USDA=3.571
NC_035092.1	15567802	.	C	T	.	.	MAF_USDA=1.639
NC_035092.1	15567829	.	A	G	.	.	MAF_INRAE=10.0
NC_035092.1	15568045	.	T	C	.	.	MAF_USDA=9.412
NC_035092.1	15568142	.	C	A	.	.	MAF_INRAE=44.304;MAF_USDA=18.235
NC_035092.1	15568178	.	T	C	.	.	MAF_INRAE=9.167;MAF_USDA=27.869
NC_035092.1	15568189	.	C	G	.	.	MAF_INRAE=18.333;MAF_USDA=6.557
NC_035092.1	15568201	.	C	G	.	.	MAF_INRAE=6.667
NC_035092.1	15568205	.	T	A	.	.	MAF_INRAE=44.304;MAF_USDA=20.492
NC_035092.1	15568235	.	C	T	.	.	MAF_INRAE=6.667;MAF_USDA=15.574
NC_035092.1	15568282	.	T	A	.	.	MAF_USDA=1.765
NC_035092.1	15568420	.	G	A	.	.	MAF_INRAE=18.333;MAF_USDA=6.25
NC_035092.1	15568424	.	T	C	.	.	MAF_INRAE=18.333;MAF_USDA=6.25
NC_035092.1	15568472	.	G	A	.	.	MAF_USDA=1.639
NC_035092.1	15568578	.	C	T	.	.	MAF_USDA=1.639
NC_035092.1	15568603	.	C	A	.	.	MAF_USDA=2.459
NC_035092.1	15568795	.	G	T	.	.	MAF_INRAE=1.667
NC_035092.1	15568841	.	T	G	.	.	MAF_USDA=1.639
NC_035092.1	15568847	.	A	T	.	.	MAF_INRAE=44.304;MAF_USDA=45.882
NC_035092.1	15568898	.	T	G	.	.	MAF_INRAE=15.823;MAF_USDA=7.647
NC_035092.1	15569121	.	G	C	.	.	MAF_INRAE=44.304;MAF_USDA=23.529
NC_035092.1	15569199	.	A	G	.	.	MAF_INRAE=46.203;MAF_USDA=45.882
NC_035092.1	15569208	.	A	T	.	.	MAF_INRAE=15.0;MAF_USDA=30.588
NC_035092.1	15569226	.	G	A	.	.	MAF_USDA=3.279
NC_035092.1	15569252	.	G	T	.	.	MAF_USDA=3.279
NC_035092.1	15569263	.	C	T	.	.	MAF_USDA=1.639
NC_035092.1	15569337	.	C	T	.	.	MAF_INRAE=6.667;MAF_USDA=7.059
NC_035092.1	15569356	.	G	A	.	.	MAF_INRAE=44.304;MAF_USDA=24.706
NC_035092.1	15569422	.	A	G	.	.	MAF_USDA=6.25
NC_035092.1	15569428	.	A	T	.	.	MAF_INRAE=49.367;MAF_USDA=35.294
NC_035092.1	15569447	.	G	T	.	.	MAF_USDA=9.016
NC_035092.1	15569454	.	C	T	.	.	MAF_USDA=14.583
NC_035092.1	15569493	.	T	C	.	.	MAF_USDA=4.098
NC_035092.1	15569501	.	A	G	.	.	MAF_INRAE=15.19;MAF_USDA=5.882
NC_035092.1	15569539	.	A	G	.	.	MAF_USDA=1.639
NC_035092.1	15569591	.	T	C	.	.	MAF_USDA=1.639
NC_035092.1	15569602	.	T	C	.	.	MAF_INRAE=35.443;MAF_USDA=42.941
NC_035092.1	15569608	.	G	T	.	.	MAF_USDA=1.639
NC_035092.1	15569616	.	T	C	.	.	MAF_USDA=5.738
NC_035092.1	15569650	.	T	C	.	.	MAF_INRAE=49.367;MAF_USDA=38.235
NC_035092.1	15569676	.	C	T	.	.	MAF_INRAE=36.076;MAF_USDA=39.412
NC_035092.1	15569711	.	T	C	.	.	MAF_USDA=33.333
NC_035092.1	15569776	.	T	G	.	.	MAF_USDA=49.405
NC_035092.1	15569855	.	C	T	.	.	MAF_USDA=35.714
NC_035092.1	15569873	.	C	G	.	.	MAF_INRAE=50.0;MAF_USDA=30.12
NC_035092.1	15569912	.	A	T	.	.	MAF_USDA=9.639
NC_035092.1	15569991	.	A	T	.	.	MAF_USDA=41.667
NC_035092.1	15570880	.	A	G	.	.	MAF_USDA=14.706
NC_035092.1	15570886	.	C	T	.	.	MAF_USDA=2.459
NC_035092.1	15571046	.	C	T	.	.	MAF_INRAE=44.937;MAF_USDA=24.118
NC_035092.1	15571090	.	A	T	.	.	MAF_INRAE=10.833
NC_035092.1	15571154	.	A	G	.	.	MAF_INRAE=34.81;MAF_USDA=41.667
NC_035092.1	15571270	.	G	T	.	.	MAF_INRAE=1.667
NC_035092.1	15571291	.	T	A	.	.	MAF_USDA=28.235
NC_035092.1	15571509	.	T	C	.	.	MAF_USDA=3.279
NC_035092.1	15571518	.	T	C	.	.	MAF_INRAE=33.544;MAF_USDA=32.353
NC_035092.1	15571541	.	C	T	.	.	MAF_USDA=27.647
NC_035092.1	15571589	.	G	A	.	.	MAF_USDA=28.235
NC_035092.1	15571683	.	T	G	.	.	MAF_INRAE=5.833;MAF_USDA=2.353
NC_035092.1	15571716	.	C	A	.	.	MAF_INRAE=33.544;MAF_USDA=27.059
NC_035092.1	15571824	.	G	A	.	.	MAF_INRAE=15.19;MAF_USDA=5.882
NC_035092.1	15571834	.	A	G	.	.	MAF_USDA=28.824
NC_035092.1	15571865	.	T	G	.	.	MAF_USDA=28.824
NC_035092.1	15571890	.	T	A	.	.	MAF_USDA=14.706
NC_035092.1	15572083	.	T	A	.	.	MAF_USDA=38.235
NC_035092.1	15572132	.	A	G	.	.	MAF_INRAE=1.667
NC_035092.1	15572169	.	G	T	.	.	MAF_INRAE=1.667;MAF_USDA=2.083
NC_035092.1	15572235	.	C	T	.	.	MAF_INRAE=6.667;MAF_USDA=24.706
NC_035092.1	15572293	.	A	G	.	.	MAF_INRAE=39.241;MAF_USDA=39.412
NC_035092.1	15572394	.	T	A	.	.	MAF_USDA=2.459
NC_035092.1	15572433	.	C	T	.	.	MAF_USDA=9.836
NC_035092.1	15572472	.	G	A	.	.	MAF_USDA=1.765
NC_035092.1	15572528	.	T	A	.	.	MAF_INRAE=15.789;MAF_USDA=27.083
NC_035092.1	15572529	.	A	T	.	.	MAF_USDA=2.083
NC_035092.1	15572530	.	A	T	.	.	MAF_USDA=2.941
NC_035092.1	15572539	.	C	T	.	.	MAF_INRAE=6.667
NC_035092.1	15572580	.	A	G	.	.	MAF_INRAE=9.167;MAF_USDA=33.529
NC_035092.1	15572634	.	A	T	.	.	MAF_INRAE=44.937
NC_035092.1	15572653	.	G	C	.	.	MAF_INRAE=44.304;MAF_USDA=20.588
NC_035092.1	15572668	.	T	C	.	.	MAF_INRAE=6.667;MAF_USDA=2.459
NC_035092.1	15572698	.	T	C	.	.	MAF_INRAE=8.861;MAF_USDA=6.557
NC_035092.1	15572747	.	C	T	.	.	MAF_INRAE=3.797;MAF_USDA=4.118
NC_035092.1	15572773	.	C	A	.	.	MAF_INRAE=10.759;MAF_USDA=8.824
NC_035092.1	15572776	.	C	G	.	.	MAF_INRAE=44.304;MAF_USDA=24.118
NC_035092.1	15572808	.	T	A	.	.	MAF_USDA=1.639
NC_035092.1	15572833	.	C	G	.	.	MAF_INRAE=1.667
NC_035092.1	15572848	.	T	C	.	.	MAF_USDA=3.279
NC_035092.1	15572908	.	G	A	.	.	MAF_INRAE=3.797;MAF_USDA=5.294
NC_035092.1	15573126	.	A	G	.	.	MAF_INRAE=31.013;MAF_USDA=42.353
NC_035092.1	15573129	.	C	A	.	.	MAF_USDA=1.639
NC_035092.1	15573137	.	A	G	.	.	MAF_INRAE=31.013;MAF_USDA=42.353
NC_035092.1	15573172	.	A	G	.	.	MAF_USDA=2.353
NC_035092.1	15573193	.	G	A	.	.	MAF_USDA=4.918
NC_035092.1	15573332	.	T	A	.	.	MAF_INRAE=1.667
NC_035092.1	15573355	.	G	A	.	.	MAF_INRAE=47.468;MAF_USDA=25.882
NC_035092.1	15573390	.	A	G	.	.	MAF_USDA=2.941
NC_035092.1	15573404	.	T	C	.	.	MAF_INRAE=42.405;MAF_USDA=27.059
NC_035092.1	15573454	.	C	T	.	.	MAF_INRAE=31.646;MAF_USDA=47.059
NC_035092.1	15573482	.	A	G	.	.	MAF_INRAE=10.759;MAF_USDA=9.412
NC_035092.1	15573488	.	A	C	.	.	MAF_USDA=5.833
NC_035092.1	15573500	.	G	A	.	.	MAF_USDA=5.357
NC_035092.1	15573558	.	TCTCTCG	TCTCTCT	.	.	MAF_USDA=31.25
NC_035092.1	15573564	.	G	T	.	.	MAF_INRAE=10.526
NC_035092.1	15573583	.	C	A	.	.	MAF_USDA=20.833
NC_035092.1	15573607	.	C	A	.	.	MAF_USDA=22.917
NC_035092.1	15573619	.	C	A	.	.	MAF_USDA=4.167
NC_035092.1	15573631	.	C	A	.	.	MAF_USDA=18.75
NC_035092.1	15573754	.	G	A	.	.	MAF_INRAE=4.167;MAF_USDA=2.353
NC_035092.1	15573805	.	G	A	.	.	MAF_INRAE=9.494
NC_035092.1	15573905	.	G	A	.	.	MAF_INRAE=4.167;MAF_USDA=6.25
NC_035092.1	15573915	.	G	T	.	.	MAF_USDA=2.976
NC_035092.1	15573975	.	G	T	.	.	MAF_INRAE=27.215;MAF_USDA=19.412
NC_035092.1	15573982	.	G	A	.	.	MAF_USDA=3.279
NC_035092.1	15574106	.	T	G	.	.	MAF_INRAE=9.494;MAF_USDA=1.639
NC_035092.1	15574181	.	C	A	.	.	MAF_USDA=8.197
NC_035092.1	15574263	.	T	C	.	.	MAF_INRAE=18.333;MAF_USDA=5.882
NC_035092.1	15574382	.	G	A	.	.	MAF_INRAE=4.167;MAF_USDA=4.706
NC_035092.1	15574425	.	G	A	.	.	MAF_USDA=1.639
NC_035092.1	15574510	.	C	T	.	.	MAF_USDA=2.083
NC_035092.1	15574542	.	G	A	.	.	MAF_USDA=6.557
NC_035092.1	15574555	.	G	A	.	.	MAF_USDA=2.459
NC_035092.1	15574636	.	A	G	.	.	MAF_INRAE=32.278;MAF_USDA=49.405
NC_035092.1	15574908	.	G	C	.	.	MAF_INRAE=32.278;MAF_USDA=44.118
NC_035092.1	15574944	.	T	C	.	.	MAF_INRAE=29.747;MAF_USDA=41.176
NC_035092.1	15575010	.	C	A	.	.	MAF_INRAE=22.152;MAF_USDA=11.176
NC_035092.1	15575043	.	G	A	.	.	MAF_USDA=3.279
NC_035092.1	15575082	.	T	A	.	.	MAF_INRAE=45.57;MAF_USDA=38.235
NC_035092.1	15575093	.	C	T	.	.	MAF_USDA=2.353
NC_035092.1	15575175	.	T	A	.	.	MAF_INRAE=4.167;MAF_USDA=6.25
NC_035092.1	15575212	.	G	A	.	.	MAF_USDA=2.083
NC_035092.1	15575221	.	A	G	.	.	MAF_USDA=2.083
NC_035092.1	15575236	.	T	A	.	.	MAF_USDA=2.083
NC_035092.1	15575253	.	T	A	.	.	MAF_INRAE=32.278;MAF_USDA=40.588
NC_035092.1	15575290	.	G	T	.	.	MAF_USDA=1.639
NC_035092.1	15575386	.	A	T	.	.	MAF_USDA=14.706
NC_035092.1	15575390	.	C	A	.	.	MAF_USDA=3.279
NC_035092.1	15575399	.	G	A	.	.	MAF_USDA=1.765
NC_035092.1	15575422	.	G	A	.	.	MAF_USDA=3.279
NC_035092.1	15575516	.	C	A	.	.	MAF_INRAE=17.089
NC_035092.1	15575567	.	C	A	.	.	MAF_INRAE=22.152;MAF_USDA=8.333
NC_035092.1	15575650	.	A	G	.	.	MAF_INRAE=22.152;MAF_USDA=28.235
NC_035092.1	15575735	.	A	C	.	.	MAF_USDA=17.647
NC_035092.1	15575845	.	T	A	.	.	MAF_USDA=3.279
NC_035092.1	15575872	.	A	G	.	.	MAF_USDA=1.639
NC_035092.1	15575950	.	A	G	.	.	MAF_INRAE=22.152;MAF_USDA=32.143
NC_035092.1	15576047	.	G	T	.	.	MAF_USDA=1.639
NC_035092.1	15576083	.	G	A	.	.	MAF_INRAE=35.443;MAF_USDA=31.765
NC_035092.1	15576124	.	G	C	.	.	MAF_INRAE=5.833;MAF_USDA=6.25
NC_035092.1	15576251	.	T	G	.	.	MAF_INRAE=22.152;MAF_USDA=34.118
NC_035092.1	15576252	.	A	G	.	.	MAF_INRAE=17.5;MAF_USDA=33.529
NC_035092.1	15576272	.	A	T	.	.	MAF_INRAE=22.152;MAF_USDA=10.0
NC_035092.1	15576326	.	G	A	.	.	MAF_INRAE=22.785;MAF_USDA=46.471
NC_035092.1	15576338	.	A	C	.	.	MAF_USDA=2.459
NC_035092.1	15576376	.	A	C	.	.	MAF_INRAE=13.333;MAF_USDA=27.647
NC_035092.1	15576381	.	C	A	.	.	MAF_USDA=1.639
NC_035092.1	15576427	.	T	A	.	.	MAF_USDA=1.639
NC_035092.1	15576464	.	C	A	.	.	MAF_INRAE=7.5;MAF_USDA=11.475
NC_035092.1	15576509	.	T	A	.	.	MAF_INRAE=4.167;MAF_USDA=6.25
NC_035092.1	15576547	.	C	A	.	.	MAF_INRAE=11.667;MAF_USDA=2.941
NC_035092.1	15576552	.	T	C	.	.	MAF_INRAE=31.013;MAF_USDA=44.706
NC_035092.1	15576567	.	G	T	.	.	MAF_INRAE=25.316;MAF_USDA=28.824
NC_035092.1	15576613	.	G	C	.	.	MAF_USDA=10.0
NC_035092.1	15576794	.	T	A	.	.	MAF_USDA=45.833
NC_035092.1	15576823	.	A	C	.	.	MAF_USDA=1.639
NC_035092.1	15576827	.	C	T	.	.	MAF_USDA=1.639
NC_035092.1	15576920	.	G	T	.	.	MAF_USDA=1.176
NC_035092.1	15576928	.	G	A	.	.	MAF_USDA=1.639
NC_035092.1	15577115	.	A	C	.	.	MAF_USDA=2.083
NC_035092.1	15577119	.	C	T	.	.	MAF_USDA=1.639
NC_035092.1	15577160	.	G	T	.	.	MAF_USDA=2.459
NC_035092.1	15577182	.	T	C	.	.	MAF_USDA=1.639
NC_035092.1	15577242	.	G	T	.	.	MAF_INRAE=4.167;MAF_USDA=4.118
NC_035092.1	15577340	.	G	A	.	.	MAF_INRAE=48.101;MAF_USDA=25.294
NC_035092.1	15577352	.	C	G	.	.	MAF_INRAE=4.167;MAF_USDA=6.25
NC_035092.1	15577426	.	G	T	.	.	MAF_INRAE=43.038;MAF_USDA=27.059
NC_035092.1	15577470	.	C	A	.	.	MAF_USDA=1.639
NC_035092.1	15577476	.	T	C	.	.	MAF_USDA=4.918
NC_035092.1	15577505	.	G	T	.	.	MAF_INRAE=22.152;MAF_USDA=10.0
NC_035092.1	15577620	.	T	C	.	.	MAF_INRAE=41.772;MAF_USDA=21.176
NC_035092.1	15577630	.	C	T	.	.	MAF_USDA=2.459
NC_035092.1	15577664	.	G	A	.	.	MAF_INRAE=25.316;MAF_USDA=17.647
NC_035092.1	15577665	.	G	T	.	.	MAF_INRAE=22.152;MAF_USDA=11.176
NC_035092.1	15577819	.	G	A	.	.	MAF_USDA=9.412
NC_035092.1	15577845	.	G	A	.	.	MAF_USDA=1.639
NC_035092.1	15577873	.	A	T	.	.	MAF_INRAE=10.526;MAF_USDA=1.765
NC_035092.1	15577874	.	A	T	.	.	MAF_USDA=1.765
NC_035092.1	15577876	.	G	T	.	.	MAF_USDA=2.353
NC_035092.1	15577880	.	A	G	.	.	MAF_USDA=12.5
NC_035092.1	15577986	.	A	T	.	.	MAF_INRAE=44.304;MAF_USDA=25.0
NC_035092.1	15577991	.	A	T	.	.	MAF_INRAE=48.734;MAF_USDA=27.083
NC_035092.1	15578012	.	T	G	.	.	MAF_INRAE=5.833;MAF_USDA=2.353
NC_035092.1	15578020	.	T	G	.	.	MAF_USDA=1.639
NC_035092.1	15578091	.	T	G	.	.	MAF_INRAE=10.0
NC_035092.1	15578163	.	T	C	.	.	MAF_INRAE=4.167;MAF_USDA=5.882
NC_035092.1	15578166	.	C	T	.	.	MAF_INRAE=5.833;MAF_USDA=14.706
NC_035092.1	15578176	.	T	A	.	.	MAF_INRAE=5.833;MAF_USDA=33.529
NC_035092.1	15578293	.	C	A	.	.	MAF_USDA=8.197
NC_035092.1	15578307	.	A	G	.	.	MAF_USDA=5.738
NC_035092.1	15578427	.	C	T	.	.	MAF_USDA=1.639
NC_035092.1	15578523	.	G	T	.	.	MAF_INRAE=27.215;MAF_USDA=39.412
NC_035092.1	15578532	.	G	T	.	.	MAF_USDA=11.765
NC_035092.1	15578620	.	A	C	.	.	MAF_INRAE=1.667;MAF_USDA=20.0
NC_035092.1	15578739	.	G	A	.	.	MAF_INRAE=43.671;MAF_USDA=23.529
NC_035092.1	15578888	.	C	T	.	.	MAF_USDA=2.459
NC_035092.1	15578908	.	A	C	.	.	MAF_USDA=19.412
NC_035092.1	15579036	.	T	A	.	.	MAF_USDA=2.459
NC_035092.1	15579153	.	A	G	.	.	MAF_INRAE=16.667
NC_035092.1	15579162	.	G	A	.	.	MAF_USDA=1.667
NC_035092.1	15579173	.	C	A	.	.	MAF_USDA=2.083
NC_035092.1	15579230	.	T	G	.	.	MAF_INRAE=50.0;MAF_USDA=31.25
NC_035092.1	15579429	.	T	G	.	.	MAF_INRAE=30.38;MAF_USDA=48.214
NC_035092.1	15579514	.	G	T	.	.	MAF_USDA=1.19
NC_035092.1	15579736	.	C	T	.	.	MAF_INRAE=23.418;MAF_USDA=18.235
NC_035092.1	15580083	.	G	T	.	.	MAF_USDA=20.0
NC_035092.1	15580116	.	G	A	.	.	MAF_INRAE=4.167;MAF_USDA=2.353
NC_035092.1	15580244	.	G	A	.	.	MAF_USDA=2.459
NC_035092.1	15580322	.	C	T	.	.	MAF_USDA=7.377
NC_035092.1	15580328	.	T	G	.	.	MAF_INRAE=10.0
NC_035092.1	15580396	.	G	A	.	.	MAF_INRAE=10.0
NC_035092.1	15580417	.	A	T	.	.	MAF_INRAE=24.051;MAF_USDA=11.765
NC_035092.1	15580454	.	G	C	.	.	MAF_INRAE=24.051;MAF_USDA=9.412
NC_035092.1	15580502	.	G	T	.	.	MAF_USDA=2.083
NC_035092.1	15580505	.	G	A	.	.	MAF_USDA=1.639
NC_035092.1	15580616	.	G	T	.	.	MAF_USDA=2.459
NC_035092.1	15580645	.	A	G	.	.	MAF_USDA=1.639
NC_035092.1	15580684	.	A	T	.	.	MAF_INRAE=20.886;MAF_USDA=9.412
NC_035092.1	15580853	.	G	A	.	.	MAF_INRAE=27.215;MAF_USDA=32.941
NC_035092.1	15580922	.	C	T	.	.	MAF_USDA=1.765
NC_035092.1	15581022	.	C	T	.	.	MAF_USDA=2.459
NC_035092.1	15581036	.	G	A	.	.	MAF_INRAE=24.051;MAF_USDA=10.588
NC_035092.1	15581046	.	T	C	.	.	MAF_INRAE=4.167;MAF_USDA=13.529
NC_035092.1	15581053	.	T	G	.	.	MAF_USDA=2.083
NC_035092.1	15581157	.	A	C	.	.	MAF_USDA=1.639
NC_035092.1	15581399	.	G	T	.	.	MAF_USDA=1.176
NC_035092.1	15581423	.	G	T	.	.	MAF_USDA=6.25
NC_035092.1	15581432	.	G	T	.	.	MAF_INRAE=27.215;MAF_USDA=41.765
NC_035092.1	15581439	.	G	T	.	.	MAF_USDA=2.083
NC_035092.1	15581536	.	A	T	.	.	MAF_INRAE=15.789
NC_035092.1	15581715	.	A	C	.	.	MAF_USDA=7.647
NC_035092.1	15581716	.	C	A	.	.	MAF_USDA=7.647
NC_035092.1	15581755	.	G	C	.	.	MAF_INRAE=4.167;MAF_USDA=8.824
NC_035092.1	15581915	.	T	A	.	.	MAF_USDA=2.083
NC_035092.1	15581920	.	G	T	.	.	MAF_USDA=6.471
NC_035092.1	15581936	.	A	C	.	.	MAF_USDA=6.471
NC_035092.1	15582151	.	A	G	.	.	MAF_USDA=4.167
NC_035092.1	15582168	.	T	C	.	.	MAF_INRAE=12.5
NC_035092.1	15582199	.	A	T	.	.	MAF_INRAE=10.0
NC_035092.1	15582234	.	G	T	.	.	MAF_INRAE=4.167;MAF_USDA=4.167
NC_035092.1	15582574	.	G	A	.	.	MAF_USDA=1.667
NC_035092.1	15582575	.	C	T	.	.	MAF_USDA=7.738
NC_035092.1	15582577	.	A	C	.	.	MAF_USDA=8.333
NC_035092.1	15582696	.	C	A	.	.	MAF_INRAE=36.842;MAF_USDA=8.824
NC_035092.1	15582753	.	C	T	.	.	MAF_USDA=2.459
NC_035092.1	15582770	.	C	A	.	.	MAF_USDA=8.235
NC_035092.1	15582851	.	C	G	.	.	MAF_INRAE=1.667
NC_035092.1	15582931	.	C	A	.	.	MAF_INRAE=10.833;MAF_USDA=10.417
NC_035092.1	15582935	.	T	C	.	.	MAF_USDA=3.279
NC_035092.1	15582939	.	C	G	.	.	MAF_USDA=8.333
NC_035092.1	15583072	.	G	A	.	.	MAF_INRAE=7.5;MAF_USDA=2.083
NC_035092.1	15583126	.	T	C	.	.	MAF_INRAE=24.051;MAF_USDA=10.588
NC_035092.1	15583232	.	G	A	.	.	MAF_USDA=3.529
NC_035092.1	15583233	.	G	T	.	.	MAF_USDA=8.333
NC_035092.1	15583269	.	T	A	.	.	MAF_USDA=2.083
NC_035092.1	15583270	.	T	A	.	.	MAF_USDA=2.083
NC_035092.1	15583271	.	T	G	.	.	MAF_USDA=1.765
NC_035092.1	15583273	.	T	A	.	.	MAF_USDA=14.118
NC_035092.1	15583474	.	A	G	.	.	MAF_INRAE=24.684;MAF_USDA=37.647
NC_035092.1	15583594	.	C	T	.	.	MAF_USDA=1.765
NC_035092.1	15583631	.	C	A	.	.	MAF_INRAE=24.051;MAF_USDA=24.118
NC_035092.1	15583640	.	T	C	.	.	MAF_INRAE=24.051;MAF_USDA=5.294
NC_035092.1	15583650	.	G	T	.	.	MAF_USDA=1.765
NC_035092.1	15583651	.	C	T	.	.	MAF_USDA=1.765
NC_035092.1	15583652	.	C	T	.	.	MAF_USDA=1.765
NC_035092.1	15583658	.	G	A	.	.	MAF_USDA=2.083
NC_035092.1	15583719	.	T	A	.	.	MAF_USDA=21.739
NC_035092.1	15583786	.	C	T	.	.	MAF_INRAE=24.051;MAF_USDA=32.941
NC_035092.1	15583831	.	T	A	.	.	MAF_INRAE=4.167;MAF_USDA=4.167
NC_035092.1	15583924	.	G	A	.	.	MAF_USDA=6.557
NC_035092.1	15583934	.	C	T	.	.	MAF_USDA=1.639
NC_035092.1	15584146	.	C	T	.	.	MAF_INRAE=4.167
NC_035092.1	15584154	.	G	A	.	.	MAF_INRAE=24.684;MAF_USDA=29.412
NC_035092.1	15584168	.	C	G	.	.	MAF_USDA=8.333
NC_035092.1	15584169	.	A	T	.	.	MAF_USDA=2.083
NC_035092.1	15584218	.	A	T	.	.	MAF_INRAE=30.0;MAF_USDA=6.25
NC_035092.1	15584222	.	T	G	.	.	MAF_USDA=2.459
NC_035092.1	15584257	.	A	G	.	.	MAF_INRAE=45.833;MAF_USDA=35.417
NC_035092.1	15584258	.	C	G	.	.	MAF_INRAE=45.833;MAF_USDA=35.417
NC_035092.1	15584286	.	A	T	.	.	MAF_INRAE=24.051;MAF_USDA=32.353
NC_035092.1	15584382	.	G	A	.	.	MAF_USDA=1.667
NC_035092.1	15584408	.	T	A	.	.	MAF_USDA=1.786
NC_035092.1	15584419	.	C	T	.	.	MAF_INRAE=24.684;MAF_USDA=18.824
NC_035092.1	15584424	.	T	C	.	.	MAF_INRAE=24.684;MAF_USDA=18.235
NC_035092.1	15584434	.	T	C	.	.	MAF_USDA=8.235
NC_035092.1	15584444	.	G	T	.	.	MAF_INRAE=24.051;MAF_USDA=26.471
NC_035092.1	15584468	.	A	C	.	.	MAF_INRAE=18.987;MAF_USDA=2.941
NC_035092.1	15584474	.	A	G	.	.	MAF_INRAE=24.051;MAF_USDA=33.529
NC_035092.1	15584489	.	T	C	.	.	MAF_USDA=7.647
NC_035092.1	15584497	.	G	A	.	.	MAF_USDA=1.765
NC_035092.1	15584708	.	T	G	.	.	MAF_USDA=4.706
NC_035092.1	15584715	.	C	T	.	.	MAF_USDA=4.706
NC_035092.1	15584892	.	G	A	.	.	MAF_INRAE=24.051;MAF_USDA=14.118
NC_035092.1	15584945	.	G	A	.	.	MAF_USDA=1.639
NC_035092.1	15584978	.	G	A	.	.	MAF_INRAE=25.316;MAF_USDA=40.588
NC_035092.1	15585102	.	T	G	.	.	MAF_USDA=1.639
NC_035092.1	15585218	.	G	A	.	.	MAF_USDA=1.639
NC_035092.1	15585271	.	C	T	.	.	MAF_INRAE=10.0
NC_035092.1	15585283	.	C	A	.	.	MAF_USDA=3.279
NC_035092.1	15585412	.	C	A	.	.	MAF_INRAE=24.684;MAF_USDA=45.294
NC_035092.1	15585515	.	G	T	.	.	MAF_INRAE=3.797;MAF_USDA=4.167
NC_035092.1	15585593	.	C	A	.	.	MAF_INRAE=3.797;MAF_USDA=4.167
NC_035092.1	15585688	.	G	A	.	.	MAF_INRAE=29.114;MAF_USDA=40.588
NC_035092.1	15585796	.	T	G	.	.	MAF_INRAE=24.051;MAF_USDA=40.588
NC_035092.1	15585802	.	T	C	.	.	MAF_USDA=1.639
NC_035092.1	15585803	.	T	G	.	.	MAF_USDA=3.279
NC_035092.1	15585816	.	G	T	.	.	MAF_INRAE=48.101;MAF_USDA=30.0
NC_035092.1	15586160	.	C	A	.	.	MAF_USDA=9.016
NC_035092.1	15586198	.	C	T	.	.	MAF_USDA=2.083
NC_035092.1	15586238	.	A	G	.	.	MAF_INRAE=43.671;MAF_USDA=25.294
NC_035092.1	15586252	.	C	T	.	.	MAF_USDA=6.557
NC_035092.1	15586264	.	C	T	.	.	MAF_INRAE=11.392;MAF_USDA=4.118
NC_035092.1	15586265	.	G	A	.	.	MAF_USDA=2.459
NC_035092.1	15586302	.	G	T	.	.	MAF_USDA=6.471
NC_035092.1	15586345	.	T	C	.	.	MAF_INRAE=3.797
NC_035092.1	15586364	.	G	T	.	.	MAF_USDA=2.083
NC_035092.1	15586365	.	G	T	.	.	MAF_USDA=2.083
NC_035092.1	15586370	.	A	C	.	.	MAF_INRAE=11.392;MAF_USDA=24.706
NC_035092.1	15586432	.	G	A	.	.	MAF_USDA=1.639
NC_035092.1	15586468	.	A	T	.	.	MAF_USDA=3.333
NC_035092.1	15586475	.	G	T	.	.	MAF_USDA=1.667
NC_035092.1	15586501	.	T	C	.	.	MAF_USDA=9.016
NC_035092.1	15586635	.	C	T	.	.	MAF_INRAE=17.089;MAF_USDA=10.0
NC_035092.1	15586717	.	T	C	.	.	MAF_INRAE=27.215;MAF_USDA=42.353
NC_035092.1	15586728	.	C	T	.	.	MAF_USDA=5.738
NC_035092.1	15586785	.	C	T	.	.	MAF_INRAE=10.526;MAF_USDA=5.294
NC_035092.1	15586818	.	A	T	.	.	MAF_USDA=2.459
NC_035092.1	15586931	.	G	A	.	.	MAF_USDA=1.639
NC_035092.1	15586984	.	C	G	.	.	MAF_INRAE=1.667
NC_035092.1	15587008	.	C	A	.	.	MAF_INRAE=35.443;MAF_USDA=27.059
NC_035092.1	15587037	.	G	T	.	.	MAF_USDA=4.706
NC_035092.1	15587065	.	A	C	.	.	MAF_USDA=16.393
NC_035092.1	15587167	.	G	A	.	.	MAF_USDA=14.118
NC_035092.1	15587232	.	G	A	.	.	MAF_INRAE=44.304;MAF_USDA=21.765
NC_035092.1	15587281	.	C	T	.	.	MAF_INRAE=1.667
NC_035092.1	15587323	.	T	G	.	.	MAF_INRAE=44.937;MAF_USDA=21.765
NC_035092.1	15587324	.	T	A	.	.	MAF_USDA=5.738
NC_035092.1	15587390	.	G	A	.	.	MAF_INRAE=15.833;MAF_USDA=2.941
NC_035092.1	15587631	.	T	A	.	.	MAF_USDA=4.098
NC_035092.1	15587632	.	A	T	.	.	MAF_INRAE=10.526;MAF_USDA=4.167
NC_035092.1	15587660	.	T	A	.	.	MAF_USDA=1.639
NC_035092.1	15587734	.	C	A	.	.	MAF_INRAE=4.167;MAF_USDA=6.471
NC_035092.1	15587839	.	G	A	.	.	MAF_USDA=4.098
NC_035092.1	15587869	.	G	A	.	.	MAF_INRAE=31.646;MAF_USDA=15.294
NC_035092.1	15587894	.	T	G	.	.	MAF_INRAE=4.167
NC_035092.1	15587935	.	A	T	.	.	MAF_USDA=8.235
NC_035092.1	15587936	.	C	T	.	.	MAF_USDA=1.639
NC_035092.1	15587960	.	A	C	.	.	MAF_USDA=1.765
NC_035092.1	15588008	.	G	C	.	.	MAF_USDA=4.098
NC_035092.1	15588094	.	T	G	.	.	MAF_USDA=4.706
NC_035092.1	15588142	.	T	A	.	.	MAF_USDA=4.098
NC_035092.1	15588245	.	A	C	.	.	MAF_INRAE=24.051;MAF_USDA=9.412
NC_035092.1	15588363	.	T	C	.	.	MAF_USDA=3.279
NC_035092.1	15588621	.	A	G	.	.	MAF_USDA=1.639
NC_035092.1	15588734	.	T	G	.	.	MAF_USDA=4.098
NC_035092.1	15588790	.	G	C	.	.	MAF_USDA=3.279
NC_035092.1	15588801	.	T	C	.	.	MAF_USDA=1.639
NC_035092.1	15588811	.	C	A	.	.	MAF_USDA=4.918
NC_035092.1	15588850	.	T	A	.	.	MAF_USDA=16.667
NC_035092.1	15588852	.	C	T	.	.	MAF_USDA=16.667
NC_035092.1	15588888	.	A	G	.	.	MAF_USDA=3.279
NC_035092.1	15588946	.	T	A	.	.	MAF_INRAE=35.443;MAF_USDA=24.118
NC_035092.1	15588955	.	G	T	.	.	MAF_INRAE=24.051;MAF_USDA=10.0
NC_035092.1	15588972	.	T	A	.	.	MAF_INRAE=35.443;MAF_USDA=24.118
NC_035092.1	15589048	.	C	T	.	.	MAF_INRAE=10.526;MAF_USDA=2.083
NC_035092.1	15589127	.	C	T	.	.	MAF_INRAE=35.443;MAF_USDA=25.0
NC_035092.1	15589128	.	G	C	.	.	MAF_USDA=3.279
NC_035092.1	15589130	.	G	T	.	.	MAF_INRAE=10.526;MAF_USDA=2.083
NC_035092.1	15589175	.	T	A	.	.	MAF_USDA=1.639
NC_035092.1	15589189	.	A	G	.	.	MAF_USDA=3.279
NC_035092.1	15589283	.	C	A	.	.	MAF_USDA=4.098
NC_035092.1	15589380	.	A	G	.	.	MAF_USDA=1.639
NC_035092.1	15589403	.	A	G	.	.	MAF_INRAE=35.443;MAF_USDA=31.25
NC_035092.1	15589433	.	C	T	.	.	MAF_USDA=4.098
NC_035092.1	15589471	.	C	T	.	.	MAF_INRAE=18.333;MAF_USDA=5.882
NC_035092.1	15589482	.	C	T	.	.	MAF_INRAE=18.333;MAF_USDA=6.471
NC_035092.1	15589488	.	G	T	.	.	MAF_INRAE=5.063;MAF_USDA=4.098
NC_035092.1	15589593	.	T	C	.	.	MAF_INRAE=37.342;MAF_USDA=47.647
NC_035092.1	15589594	.	T	C	.	.	MAF_INRAE=10.833;MAF_USDA=8.824
NC_035092.1	15589914	.	C	T	.	.	MAF_USDA=1.765
NC_035092.1	15589978	.	C	T	.	.	MAF_INRAE=27.215;MAF_USDA=22.941
NC_035092.1	15590133	.	C	A	.	.	MAF_INRAE=34.81
NC_035092.1	15590151	.	A	C	.	.	MAF_INRAE=1.667
NC_035092.1	15590184	.	G	A	.	.	MAF_USDA=14.118
NC_035092.1	15590491	.	T	C	.	.	MAF_USDA=5.738
NC_035092.1	15590554	.	G	C	.	.	MAF_INRAE=8.228;MAF_USDA=10.0
NC_035092.1	15590613	.	G	A	.	.	MAF_USDA=1.639
NC_035092.1	15590614	.	G	T	.	.	MAF_INRAE=24.051;MAF_USDA=10.588
NC_035092.1	15590647	.	G	A	.	.	MAF_USDA=4.918
NC_035092.1	15590662	.	T	A	.	.	MAF_USDA=1.639
NC_035092.1	15590713	.	C	T	.	.	MAF_USDA=11.765
NC_035092.1	15590777	.	T	A	.	.	MAF_USDA=1.639
NC_035092.1	15590778	.	C	A	.	.	MAF_INRAE=8.228;MAF_USDA=11.176
NC_035092.1	15590950	.	A	G	.	.	MAF_INRAE=46.835;MAF_USDA=25.294
NC_035092.1	15591140	.	C	T	.	.	MAF_USDA=2.353
NC_035092.1	15591143	.	G	A	.	.	MAF_INRAE=46.835;MAF_USDA=40.0
NC_035092.1	15591149	.	T	C	.	.	MAF_INRAE=10.526;MAF_USDA=2.083
NC_035092.1	15591167	.	T	A	.	.	MAF_INRAE=10.526;MAF_USDA=2.083
NC_035092.1	15591188	.	C	T	.	.	MAF_INRAE=8.228;MAF_USDA=8.824
NC_035092.1	15591256	.	C	T	.	.	MAF_USDA=2.941
NC_035092.1	15591442	.	A	C	.	.	MAF_INRAE=1.667
NC_035092.1	15591475	.	C	T	.	.	MAF_INRAE=47.468;MAF_USDA=41.176
NC_035092.1	15591535	.	A	T	.	.	MAF_USDA=2.083
NC_035092.1	15591545	.	A	C	.	.	MAF_INRAE=44.304;MAF_USDA=25.294
NC_035092.1	15591546	.	A	G	.	.	MAF_USDA=1.639
NC_035092.1	15591578	.	G	A	.	.	MAF_INRAE=44.167;MAF_USDA=40.0
NC_035092.1	15591593	.	T	G	.	.	MAF_USDA=3.279
NC_035092.1	15591629	.	T	G	.	.	MAF_INRAE=45.57;MAF_USDA=31.765
NC_035092.1	15591667	.	G	A	.	.	MAF_INRAE=10.526;MAF_USDA=8.235
NC_035092.1	15591687	.	G	T	.	.	MAF_USDA=1.639
NC_035092.1	15591688	.	C	A	.	.	MAF_INRAE=5.263;MAF_USDA=9.412
NC_035092.1	15591691	.	G	C	.	.	MAF_USDA=8.824
NC_035092.1	15591692	.	T	A	.	.	MAF_USDA=5.738
NC_035092.1	15591729	.	C	T	.	.	MAF_INRAE=10.0
NC_035092.1	15591749	.	A	G	.	.	MAF_INRAE=41.139;MAF_USDA=41.071
NC_035092.1	15591773	.	C	A	.	.	MAF_USDA=2.083
NC_035092.1	15591774	.	A	C	.	.	MAF_USDA=2.083
NC_035092.1	15591819	.	A	G	.	.	MAF_INRAE=8.228;MAF_USDA=4.706
NC_035092.1	15591825	.	G	T	.	.	MAF_INRAE=23.418;MAF_USDA=7.059
NC_035092.1	15591838	.	A	G	.	.	MAF_INRAE=46.835;MAF_USDA=41.765
NC_035092.1	15591842	.	G	T	.	.	MAF_USDA=1.639
NC_035092.1	15591860	.	A	C	.	.	MAF_USDA=7.647
NC_035092.1	15591902	.	A	T	.	.	MAF_USDA=2.083
NC_035092.1	15591929	.	G	A	.	.	MAF_USDA=14.706
NC_035092.1	15591951	.	G	A	.	.	MAF_INRAE=8.228;MAF_USDA=9.412
NC_035092.1	15591975	.	T	C	.	.	MAF_INRAE=3.797;MAF_USDA=3.279
NC_035092.1	15591993	.	T	C	.	.	MAF_USDA=1.667
NC_035092.1	15592029	.	G	A	.	.	MAF_USDA=2.083
NC_035092.1	15592063	.	C	A	.	.	MAF_INRAE=47.468;MAF_USDA=41.176
NC_035092.1	15592065	.	A	G	.	.	MAF_USDA=4.098
NC_035092.1	15592109	.	C	A	.	.	MAF_INRAE=8.228;MAF_USDA=9.412
NC_035092.1	15592131	.	G	A	.	.	MAF_INRAE=47.468;MAF_USDA=40.588
NC_035092.1	15592147	.	T	C	.	.	MAF_INRAE=3.165
NC_035092.1	15592222	.	C	T	.	.	MAF_INRAE=10.526;MAF_USDA=2.083
NC_035092.1	15592243	.	C	A	.	.	MAF_INRAE=47.468;MAF_USDA=40.588
NC_035092.1	15592266	.	C	T	.	.	MAF_INRAE=8.228;MAF_USDA=9.412
NC_035092.1	15592439	.	A	G	.	.	MAF_INRAE=47.468;MAF_USDA=40.588
NC_035092.1	15592481	.	T	G	.	.	MAF_USDA=4.706
NC_035092.1	15592552	.	C	T	.	.	MAF_USDA=32.353
NC_035092.1	15592554	.	C	A	.	.	MAF_INRAE=5.063;MAF_USDA=4.098
NC_035092.1	15592596	.	A	G	.	.	MAF_INRAE=47.468;MAF_USDA=41.176
NC_035092.1	15592656	.	G	A	.	.	MAF_INRAE=44.304;MAF_USDA=31.176
NC_035092.1	15592657	.	C	T	.	.	MAF_INRAE=44.167;MAF_USDA=48.235
NC_035092.1	15592674	.	T	A	.	.	MAF_INRAE=8.228;MAF_USDA=9.412
NC_035092.1	15592682	.	C	A	.	.	MAF_INRAE=33.544;MAF_USDA=30.0
NC_035092.1	15592843	.	A	G	.	.	MAF_INRAE=44.304;MAF_USDA=30.588
NC_035092.1	15592856	.	C	A	.	.	MAF_USDA=7.647
NC_035092.1	15592887	.	T	G	.	.	MAF_USDA=1.639
NC_035092.1	15592947	.	A	C	.	.	MAF_INRAE=32.911;MAF_USDA=43.529
NC_035092.1	15592968	.	A	G	.	.	MAF_USDA=4.237
NC_035092.1	15592999	.	A	C	.	.	MAF_INRAE=24.051;MAF_USDA=20.0
NC_035092.1	15593009	.	G	A	.	.	MAF_INRAE=46.835;MAF_USDA=32.941
NC_035092.1	15593110	.	A	C	.	.	MAF_INRAE=18.333;MAF_USDA=6.548
NC_035092.1	15593122	.	G	C	.	.	MAF_INRAE=8.228;MAF_USDA=9.524
NC_035092.1	15593132	.	T	C	.	.	MAF_INRAE=8.228;MAF_USDA=9.412
NC_035092.1	15593134	.	T	C	.	.	MAF_INRAE=47.468;MAF_USDA=40.588
NC_035092.1	15593197	.	C	T	.	.	MAF_USDA=1.639
NC_035092.1	15593203	.	C	T	.	.	MAF_INRAE=48.101;MAF_USDA=41.765
NC_035092.1	15593214	.	T	G	.	.	MAF_INRAE=47.468;MAF_USDA=39.412
NC_035092.1	15593277	.	G	T	.	.	MAF_INRAE=8.228;MAF_USDA=11.765
NC_035092.1	15593326	.	A	C	.	.	MAF_INRAE=47.468;MAF_USDA=41.765
NC_035092.1	15593342	.	G	T	.	.	MAF_USDA=15.294
NC_035092.1	15593392	.	A	G	.	.	MAF_USDA=3.279
NC_035092.1	15593456	.	C	A	.	.	MAF_USDA=9.016
NC_035092.1	15593549	.	T	A	.	.	MAF_USDA=2.083
NC_035092.1	15593550	.	C	A	.	.	MAF_USDA=2.083
NC_035092.1	15593555	.	T	G	.	.	MAF_INRAE=45.57;MAF_USDA=41.176
NC_035092.1	15593656	.	G	A	.	.	MAF_USDA=1.639
NC_035092.1	15593691	.	A	C	.	.	MAF_INRAE=44.937;MAF_USDA=40.588
NC_035092.1	15593693	.	G	A	.	.	MAF_USDA=9.412
NC_035092.1	15593766	.	T	C	.	.	MAF_INRAE=44.937;MAF_USDA=43.529
NC_035092.1	15593897	.	C	T	.	.	MAF_USDA=2.941
NC_035092.1	15593945	.	C	A	.	.	MAF_USDA=2.083
NC_035092.1	15593955	.	A	G	.	.	MAF_USDA=3.279
NC_035092.1	15593969	.	A	G	.	.	MAF_INRAE=44.937;MAF_USDA=45.882
NC_035092.1	15593974	.	T	G	.	.	MAF_USDA=3.529
NC_035092.1	15594111	.	G	A	.	.	MAF_USDA=2.459
NC_035092.1	15594121	.	G	A	.	.	MAF_USDA=1.639
NC_035092.1	15594193	.	T	C	.	.	MAF_USDA=2.941
NC_035092.1	15594194	.	G	C	.	.	MAF_USDA=16.471
NC_035092.1	15594200	.	C	T	.	.	MAF_INRAE=6.962;MAF_USDA=4.706
NC_035092.1	15594214	.	A	G	.	.	MAF_INRAE=44.937;MAF_USDA=35.882
NC_035092.1	15594216	.	A	T	.	.	MAF_INRAE=45.833;MAF_USDA=35.882
NC_035092.1	15594219	.	T	G	.	.	MAF_INRAE=34.177;MAF_USDA=20.588
NC_035092.1	15594326	.	A	G	.	.	MAF_USDA=11.31
NC_035092.1	15594484	.	T	C	.	.	MAF_INRAE=13.291;MAF_USDA=20.0
NC_035092.1	15594502	.	TAAAAAAAAAA	TAAAAAAAAAT	.	.	MAF_USDA=27.083
NC_035092.1	15594512	.	A	T	.	.	MAF_INRAE=44.304
NC_035092.1	15594517	.	A	G	.	.	MAF_USDA=14.118
NC_035092.1	15594539	.	G	A	.	.	MAF_USDA=6.471
NC_035092.1	15594610	.	A	C	.	.	MAF_USDA=11.176
NC_035092.1	15594622	.	G	T	.	.	MAF_USDA=15.882
NC_035092.1	15594746	.	A	G	.	.	MAF_INRAE=10.526;MAF_USDA=11.475
NC_035092.1	15594785	.	G	A	.	.	MAF_USDA=2.941
NC_035092.1	15594855	.	C	T	.	.	MAF_USDA=12.941
NC_035092.1	15595065	.	C	T	.	.	MAF_USDA=3.529
NC_035092.1	15595072	.	G	A	.	.	MAF_USDA=12.353
NC_035092.1	15595081	.	T	G	.	.	MAF_USDA=12.941
NC_035092.1	15595103	.	T	C	.	.	MAF_INRAE=44.304;MAF_USDA=25.294
NC_035092.1	15595136	.	G	T	.	.	MAF_USDA=2.941
NC_035092.1	15595222	.	G	T	.	.	MAF_INRAE=10.526;MAF_USDA=13.529
NC_035092.1	15595271	.	T	G	.	.	MAF_INRAE=10.526;MAF_USDA=13.529
NC_035092.1	15595279	.	T	G	.	.	MAF_INRAE=10.526;MAF_USDA=13.529
NC_035092.1	15595338	.	A	C	.	.	MAF_INRAE=26.582;MAF_USDA=16.471
NC_035092.1	15595443	.	G	A	.	.	MAF_INRAE=3.797
NC_035092.1	15595463	.	G	A	.	.	MAF_USDA=4.098
NC_035092.1	15595497	.	G	A	.	.	MAF_INRAE=10.526;MAF_USDA=14.118
NC_035092.1	15595531	.	C	T	.	.	MAF_USDA=2.941
NC_035092.1	15595547	.	A	C	.	.	MAF_INRAE=10.526;MAF_USDA=11.765
NC_035092.1	15595550	.	G	A	.	.	MAF_USDA=12.353
NC_035092.1	15595627	.	C	T	.	.	MAF_INRAE=10.526;MAF_USDA=12.353
NC_035092.1	15595628	.	G	A	.	.	MAF_INRAE=3.333;MAF_USDA=3.279
NC_035092.1	15595630	.	C	G	.	.	MAF_USDA=12.353
NC_035092.1	15595654	.	C	T	.	.	MAF_INRAE=24.051;MAF_USDA=5.882
NC_035092.1	15595727	.	T	C	.	.	MAF_USDA=6.557
NC_035092.1	15595758	.	G	T	.	.	MAF_USDA=4.167
NC_035092.1	15595845	.	C	T	.	.	MAF_INRAE=4.167;MAF_USDA=6.25
NC_035092.1	15595846	.	G	A	.	.	MAF_USDA=10.714
NC_035092.1	15595895	.	G	A	.	.	MAF_INRAE=10.526;MAF_USDA=12.941
NC_035092.1	15595936	.	G	T	.	.	MAF_USDA=1.765
NC_035092.1	15595983	.	T	C	.	.	MAF_USDA=12.941
NC_035092.1	15596137	.	T	A	.	.	MAF_INRAE=6.329;MAF_USDA=8.333
NC_035092.1	15596145	.	G	A	.	.	MAF_INRAE=10.526;MAF_USDA=17.059
NC_035092.1	15596207	.	T	A	.	.	MAF_INRAE=27.5;MAF_USDA=5.833
NC_035092.1	15596232	.	C	G	.	.	MAF_USDA=2.459
NC_035092.1	15596268	.	C	A	.	.	MAF_INRAE=1.667
NC_035092.1	15596272	.	G	A	.	.	MAF_INRAE=5.263
NC_035092.1	15596296	.	G	A	.	.	MAF_INRAE=20.253;MAF_USDA=14.706
NC_035092.1	15596321	.	G	A	.	.	MAF_INRAE=5.833;MAF_USDA=2.381
NC_035092.1	15596349	.	G	T	.	.	MAF_USDA=10.588
NC_035092.1	15596416	.	T	A	.	.	MAF_INRAE=10.0
NC_035092.1	15596421	.	G	A	.	.	MAF_INRAE=10.526;MAF_USDA=13.529
NC_035092.1	15596459	.	G	A	.	.	MAF_USDA=3.279
NC_035092.1	15596479	.	G	T	.	.	MAF_INRAE=20.253;MAF_USDA=11.765
NC_035092.1	15596547	.	C	T	.	.	MAF_INRAE=10.526;MAF_USDA=2.083
NC_035092.1	15596575	.	A	C	.	.	MAF_INRAE=47.468;MAF_USDA=29.412
NC_035092.1	15596592	.	C	T	.	.	MAF_INRAE=10.526;MAF_USDA=2.083
NC_035092.1	15596602	.	C	G	.	.	MAF_USDA=2.459
NC_035092.1	15596713	.	C	G	.	.	MAF_INRAE=19.62;MAF_USDA=13.529
NC_035092.1	15596717	.	T	C	.	.	MAF_INRAE=7.895;MAF_USDA=4.167
NC_035092.1	15596724	.	T	G	.	.	MAF_INRAE=5.833;MAF_USDA=3.529
NC_035092.1	15596730	.	G	A	.	.	MAF_INRAE=15.789
NC_035092.1	15596772	.	G	A	.	.	MAF_USDA=12.353
NC_035092.1	15596807	.	C	T	.	.	MAF_USDA=2.083
NC_035092.1	15596810	.	G	A	.	.	MAF_INRAE=1.667
NC_035092.1	15596961	.	A	T	.	.	MAF_INRAE=10.526;MAF_USDA=14.118
NC_035092.1	15596977	.	G	A	.	.	MAF_INRAE=10.526;MAF_USDA=14.706
NC_035092.1	15597011	.	G	A	.	.	MAF_INRAE=10.526;MAF_USDA=12.941
NC_035092.1	15597042	.	G	A	.	.	MAF_INRAE=10.526;MAF_USDA=14.706
NC_035092.1	15597088	.	C	T	.	.	MAF_USDA=4.167
NC_035092.1	15597133	.	A	T	.	.	MAF_INRAE=10.526;MAF_USDA=13.529
NC_035092.1	15597158	.	T	C	.	.	MAF_INRAE=10.526;MAF_USDA=13.529
NC_035092.1	15597189	.	C	T	.	.	MAF_INRAE=39.873;MAF_USDA=29.412
NC_035092.1	15597211	.	A	G	.	.	MAF_USDA=1.176
NC_035092.1	15597269	.	A	G	.	.	MAF_INRAE=3.797;MAF_USDA=2.459
NC_035092.1	15597359	.	G	A	.	.	MAF_INRAE=10.526;MAF_USDA=12.353
NC_035092.1	15597383	.	G	A	.	.	MAF_INRAE=20.253;MAF_USDA=14.118
NC_035092.1	15597402	.	G	A	.	.	MAF_INRAE=10.526;MAF_USDA=13.529
NC_035092.1	15597507	.	A	T	.	.	MAF_INRAE=10.0;MAF_USDA=8.235
NC_035092.1	15597528	.	A	C	.	.	MAF_INRAE=27.848;MAF_USDA=22.941
NC_035092.1	15597531	.	T	G	.	.	MAF_INRAE=10.526;MAF_USDA=13.529
NC_035092.1	15597654	.	T	C	.	.	MAF_USDA=10.588
NC_035092.1	15597692	.	T	G	.	.	MAF_INRAE=22.785;MAF_USDA=26.471
NC_035092.1	15597704	.	C	T	.	.	MAF_INRAE=10.526;MAF_USDA=14.706
NC_035092.1	15597721	.	C	A	.	.	MAF_INRAE=48.101;MAF_USDA=36.471
NC_035092.1	15597858	.	G	A	.	.	MAF_USDA=1.639
NC_035092.1	15597954	.	C	T	.	.	MAF_INRAE=1.667
NC_035092.1	15598176	.	G	T	.	.	MAF_USDA=2.353
NC_035092.1	15598182	.	G	A	.	.	MAF_INRAE=10.0
NC_035092.1	15598261	.	G	A	.	.	MAF_INRAE=44.937;MAF_USDA=37.059
NC_035092.1	15598298	.	G	A	.	.	MAF_USDA=7.647
NC_035092.1	15598331	.	C	A	.	.	MAF_USDA=3.279
NC_035092.1	15598356	.	T	G	.	.	MAF_INRAE=1.667
NC_035092.1	15598411	.	C	A	.	.	MAF_INRAE=34.177;MAF_USDA=12.353
NC_035092.1	15598495	.	C	T	.	.	MAF_USDA=3.279
NC_035092.1	15598502	.	A	G	.	.	MAF_INRAE=20.886;MAF_USDA=24.706
NC_035092.1	15598508	.	T	G	.	.	MAF_INRAE=5.063;MAF_USDA=20.588
NC_035092.1	15598534	.	A	T	.	.	MAF_USDA=1.639
NC_035092.1	15598577	.	A	C	.	.	MAF_INRAE=22.785;MAF_USDA=42.941
NC_035092.1	15598627	.	G	T	.	.	MAF_INRAE=17.089;MAF_USDA=21.765
NC_035092.1	15598670	.	C	A	.	.	MAF_INRAE=17.089;MAF_USDA=24.118
NC_035092.1	15598800	.	A	G	.	.	MAF_USDA=7.377
NC_035092.1	15598807	.	T	A	.	.	MAF_USDA=1.176
NC_035092.1	15598809	.	A	T	.	.	MAF_INRAE=37.975;MAF_USDA=41.176
NC_035092.1	15598811	.	A	G	.	.	MAF_INRAE=19.167;MAF_USDA=7.059
NC_035092.1	15598846	.	G	A	.	.	MAF_USDA=4.098
NC_035092.1	15598889	.	C	T	.	.	MAF_INRAE=7.5;MAF_USDA=4.118
NC_035092.1	15598922	.	C	T	.	.	MAF_INRAE=5.063;MAF_USDA=9.412
NC_035092.1	15598926	.	G	C	.	.	MAF_INRAE=41.139;MAF_USDA=40.588
NC_035092.1	15599063	.	G	T	.	.	MAF_INRAE=17.089;MAF_USDA=14.706
NC_035092.1	15599149	.	T	C	.	.	MAF_USDA=10.588
NC_035092.1	15599486	.	T	C	.	.	MAF_USDA=16.471
NC_035092.1	15599562	.	A	G	.	.	MAF_USDA=10.714
NC_035092.1	15599576	.	C	A	.	.	MAF_USDA=14.118
NC_035092.1	15600136	.	G	T	.	.	MAF_INRAE=17.5;MAF_USDA=19.643
NC_035092.1	15600147	.	A	G	.	.	MAF_INRAE=15.0;MAF_USDA=1.667
NC_035092.1	15600176	.	A	C	.	.	MAF_INRAE=9.167;MAF_USDA=13.69
NC_035092.1	15600365	.	G	A	.	.	MAF_USDA=3.279
NC_035092.1	15600382	.	T	C	.	.	MAF_INRAE=16.456;MAF_USDA=8.824
NC_035092.1	15600441	.	C	T	.	.	MAF_USDA=1.639
NC_035092.1	15600529	.	C	T	.	.	MAF_USDA=5.294
NC_035092.1	15600549	.	T	A	.	.	MAF_USDA=3.529
NC_035092.1	15600560	.	C	T	.	.	MAF_INRAE=25.316;MAF_USDA=20.0
NC_035092.1	15600669	.	C	T	.	.	MAF_USDA=2.459
NC_035092.1	15600721	.	A	C	.	.	MAF_USDA=2.459
NC_035092.1	15600732	.	G	T	.	.	MAF_USDA=2.459
NC_035092.1	15600736	.	C	A	.	.	MAF_INRAE=17.089;MAF_USDA=17.059
NC_035092.1	15600817	.	A	G	.	.	MAF_INRAE=7.595;MAF_USDA=4.118
NC_035092.1	15600847	.	G	A	.	.	MAF_INRAE=10.526;MAF_USDA=4.167
NC_035092.1	15600921	.	T	C	.	.	MAF_USDA=5.738
NC_035092.1	15601010	.	G	C	.	.	MAF_INRAE=48.101;MAF_USDA=32.353
NC_035092.1	15601016	.	G	T	.	.	MAF_USDA=4.098
NC_035092.1	15601045	.	C	T	.	.	MAF_USDA=2.083
NC_035092.1	15601066	.	T	C	.	.	MAF_USDA=2.941
NC_035092.1	15601120	.	G	A	.	.	MAF_USDA=2.353
NC_035092.1	15601166	.	C	T	.	.	MAF_USDA=2.353
NC_035092.1	15601211	.	C	T	.	.	MAF_INRAE=43.671;MAF_USDA=21.176
NC_035092.1	15601347	.	C	T	.	.	MAF_INRAE=43.038;MAF_USDA=22.353
NC_035092.1	15601353	.	C	A	.	.	MAF_INRAE=10.0
NC_035092.1	15601354	.	T	A	.	.	MAF_INRAE=10.0
NC_035092.1	15601513	.	T	C	.	.	MAF_USDA=18.75
NC_035092.1	15601521	.	T	A	.	.	MAF_USDA=8.333
NC_035092.1	15601522	.	A	T	.	.	MAF_INRAE=10.526;MAF_USDA=4.167
NC_035092.1	15601530	.	A	T	.	.	MAF_USDA=2.083
NC_035092.1	15601531	.	A	T	.	.	MAF_INRAE=47.468;MAF_USDA=41.667
NC_035092.1	15601534	.	T	G	.	.	MAF_USDA=10.0
NC_035092.1	15601613	.	T	C	.	.	MAF_USDA=2.353
NC_035092.1	15601634	.	A	C	.	.	MAF_INRAE=10.526
NC_035092.1	15601750	.	C	T	.	.	MAF_USDA=2.459
NC_035092.1	15601773	.	G	T	.	.	MAF_USDA=20.588
NC_035092.1	15601851	.	C	G	.	.	MAF_INRAE=34.81;MAF_USDA=15.882
NC_035092.1	15601990	.	C	T	.	.	MAF_INRAE=17.089;MAF_USDA=8.824
NC_035092.1	15602050	.	C	G	.	.	MAF_USDA=3.279
NC_035092.1	15602291	.	T	C	.	.	MAF_USDA=3.279
NC_035092.1	15602388	.	G	A	.	.	MAF_INRAE=15.833;MAF_USDA=4.706
NC_035092.1	15602397	.	CATTTTTG	CATTTTTT	.	.	MAF_USDA=16.667
NC_035092.1	15602404	.	G	T	.	.	MAF_INRAE=5.833
NC_035092.1	15602405	.	A	T	.	.	MAF_INRAE=9.167
NC_035092.1	15602448	.	G	A	.	.	MAF_USDA=20.0
NC_035092.1	15602456	.	C	A	.	.	MAF_INRAE=26.582;MAF_USDA=37.059
NC_035092.1	15602476	.	G	A	.	.	MAF_USDA=1.765
NC_035092.1	15602669	.	C	T	.	.	MAF_INRAE=10.526;MAF_USDA=31.176
NC_035092.1	15602997	.	G	A	.	.	MAF_USDA=1.667
NC_035092.1	15603049	.	C	T	.	.	MAF_USDA=9.167
NC_035092.1	15603154	.	A	C	.	.	MAF_INRAE=3.333
NC_035092.1	15603156	.	G	C	.	.	MAF_INRAE=3.333
NC_035092.1	15603164	.	A	C	.	.	MAF_INRAE=2.5
NC_035092.1	15603165	.	A	C	.	.	MAF_USDA=1.176
NC_035092.1	15603197	.	T	C	.	.	MAF_INRAE=7.595;MAF_USDA=7.647
NC_035092.1	15603206	.	C	A	.	.	MAF_INRAE=5.833;MAF_USDA=4.706
NC_035092.1	15603240	.	A	T	.	.	MAF_INRAE=34.81;MAF_USDA=34.118
NC_035092.1	15603275	.	T	A	.	.	MAF_USDA=1.176
NC_035092.1	15603298	.	C	A	.	.	MAF_INRAE=8.228;MAF_USDA=8.235
NC_035092.1	15603333	.	C	T	.	.	MAF_INRAE=8.228;MAF_USDA=8.235
NC_035092.1	15603370	.	G	T	.	.	MAF_INRAE=26.582;MAF_USDA=22.941
NC_035092.1	15603394	.	A	G	.	.	MAF_INRAE=26.582;MAF_USDA=24.118
NC_035092.1	15603400	.	G	T	.	.	MAF_USDA=9.836
NC_035092.1	15603423	.	C	T	.	.	MAF_INRAE=34.177;MAF_USDA=32.941
NC_035092.1	15603424	.	C	T	.	.	MAF_USDA=15.574
NC_035092.1	15603503	.	C	A	.	.	MAF_INRAE=6.329;MAF_USDA=8.333
NC_035092.1	15603639	.	T	G	.	.	MAF_INRAE=34.81;MAF_USDA=33.529
NC_035092.1	15603659	.	C	T	.	.	MAF_USDA=10.417
NC_035092.1	15603664	.	A	C	.	.	MAF_USDA=10.0
NC_035092.1	15603708	.	C	A	.	.	MAF_INRAE=26.582;MAF_USDA=24.118
NC_035092.1	15603753	.	G	C	.	.	MAF_INRAE=34.81;MAF_USDA=34.118
NC_035092.1	15603773	.	C	A	.	.	MAF_USDA=1.639
NC_035092.1	15603790	.	G	A	.	.	MAF_USDA=5.738
NC_035092.1	15603839	.	T	C	.	.	MAF_USDA=1.639
NC_035092.1	15603882	.	T	G	.	.	MAF_INRAE=25.316;MAF_USDA=30.0
NC_035092.1	15603887	.	A	C	.	.	MAF_INRAE=25.316;MAF_USDA=28.824
NC_035092.1	15603916	.	T	C	.	.	MAF_INRAE=25.316;MAF_USDA=27.059
NC_035092.1	15603974	.	C	A	.	.	MAF_USDA=4.118
NC_035092.1	15604010	.	T	G	.	.	MAF_USDA=2.083
NC_035092.1	15604055	.	A	T	.	.	MAF_INRAE=1.667;MAF_USDA=2.941
NC_035092.1	15604104	.	G	A	.	.	MAF_USDA=1.639
NC_035092.1	15604297	.	G	T	.	.	MAF_USDA=1.765
NC_035092.1	15604366	.	A	G	.	.	MAF_INRAE=10.526;MAF_USDA=2.083
NC_035092.1	15604475	.	C	T	.	.	MAF_USDA=4.706
NC_035092.1	15604548	.	G	T	.	.	MAF_USDA=1.639
NC_035092.1	15604576	.	C	A	.	.	MAF_USDA=3.529
NC_035092.1	15604755	.	C	T	.	.	MAF_USDA=3.279
NC_035092.1	15604895	.	G	A	.	.	MAF_USDA=3.279
NC_035092.1	15604901	.	T	C	.	.	MAF_USDA=1.639
NC_035092.1	15605181	.	G	A	.	.	MAF_INRAE=10.526
NC_035092.1	15605286	.	C	G	.	.	MAF_INRAE=23.418;MAF_USDA=14.118
NC_035092.1	15605316	.	A	G	.	.	MAF_INRAE=23.418;MAF_USDA=6.471
NC_035092.1	15605317	.	A	T	.	.	MAF_INRAE=27.5;MAF_USDA=5.882
NC_035092.1	15605365	.	A	G	.	.	MAF_INRAE=15.0;MAF_USDA=5.294
NC_035092.1	15605538	.	C	T	.	.	MAF_USDA=3.529
NC_035092.1	15605617	.	T	C	.	.	MAF_USDA=1.639
NC_035092.1	15605618	.	T	C	.	.	MAF_INRAE=6.329;MAF_USDA=10.588
NC_035092.1	15605679	.	G	C	.	.	MAF_USDA=3.529
NC_035092.1	15605766	.	G	A	.	.	MAF_INRAE=22.785;MAF_USDA=7.059
NC_035092.1	15605895	.	G	T	.	.	MAF_USDA=3.279
NC_035092.1	15605898	.	G	A	.	.	MAF_INRAE=5.833;MAF_USDA=2.941
NC_035092.1	15605965	.	T	G	.	.	MAF_INRAE=23.418;MAF_USDA=24.118
NC_035092.1	15606161	.	C	T	.	.	MAF_USDA=16.667
NC_035092.1	15606174	.	A	G	.	.	MAF_USDA=4.098
NC_035092.1	15606186	.	C	T	.	.	MAF_INRAE=17.089;MAF_USDA=9.412
NC_035092.1	15606189	.	A	T	.	.	MAF_USDA=1.176
NC_035092.1	15606263	.	C	A	.	.	MAF_INRAE=23.418;MAF_USDA=12.353
NC_035092.1	15606303	.	C	T	.	.	MAF_INRAE=19.62;MAF_USDA=9.412
NC_035092.1	15606340	.	T	G	.	.	MAF_USDA=5.294
NC_035092.1	15606387	.	G	T	.	.	MAF_USDA=20.492
NC_035092.1	15606406	.	C	T	.	.	MAF_INRAE=3.797;MAF_USDA=2.459
NC_035092.1	15606477	.	C	A	.	.	MAF_USDA=2.083
NC_035092.1	15606535	.	A	G	.	.	MAF_INRAE=24.051;MAF_USDA=45.882
NC_035092.1	15606596	.	G	T	.	.	MAF_INRAE=24.684;MAF_USDA=48.824
NC_035092.1	15606604	.	G	T	.	.	MAF_USDA=7.647
NC_035092.1	15606663	.	C	T	.	.	MAF_USDA=4.098
NC_035092.1	15606668	.	T	G	.	.	MAF_INRAE=24.051;MAF_USDA=50.0
NC_035092.1	15606709	.	C	T	.	.	MAF_USDA=21.311
NC_035092.1	15606718	.	T	C	.	.	MAF_USDA=2.459
NC_035092.1	15606825	.	A	G	.	.	MAF_USDA=3.333
NC_035092.1	15606949	.	A	C	.	.	MAF_USDA=2.459
NC_035092.1	15606961	.	T	C	.	.	MAF_USDA=10.0
NC_035092.1	15606988	.	T	G	.	.	MAF_INRAE=1.667
NC_035092.1	15607011	.	A	G	.	.	MAF_USDA=2.083
NC_035092.1	15607057	.	A	G	.	.	MAF_USDA=3.529
NC_035092.1	15607090	.	A	C	.	.	MAF_USDA=13.529
NC_035092.1	15607135	.	G	T	.	.	MAF_INRAE=4.167;MAF_USDA=6.25
NC_035092.1	15607208	.	C	A	.	.	MAF_INRAE=25.949;MAF_USDA=40.0
NC_035092.1	15607210	.	G	T	.	.	MAF_USDA=11.765
NC_035092.1	15607502	.	C	T	.	.	MAF_USDA=1.639
NC_035092.1	15607505	.	A	C	.	.	MAF_INRAE=25.949;MAF_USDA=38.824
NC_035092.1	15607759	.	A	G	.	.	MAF_USDA=2.083
NC_035092.1	15607760	.	C	T	.	.	MAF_USDA=10.417
NC_035092.1	15607796	.	C	A	.	.	MAF_INRAE=16.456;MAF_USDA=8.824
NC_035092.1	15607954	.	C	G	.	.	MAF_USDA=2.459
NC_035092.1	15608055	.	T	A	.	.	MAF_INRAE=5.0
NC_035092.1	15608057	.	A	G	.	.	MAF_USDA=1.639
NC_035092.1	15608070	.	T	A	.	.	MAF_USDA=14.583
NC_035092.1	15608208	.	G	T	.	.	MAF_USDA=2.083
NC_035092.1	15608220	.	T	G	.	.	MAF_INRAE=23.418;MAF_USDA=27.059
NC_035092.1	15608347	.	G	A	.	.	MAF_USDA=4.918
NC_035092.1	15608381	.	G	T	.	.	MAF_USDA=8.333
NC_035092.1	15608390	.	C	A	.	.	MAF_USDA=4.918
NC_035092.1	15608591	.	T	A	.	.	MAF_USDA=4.118
NC_035092.1	15608594	.	C	G	.	.	MAF_USDA=8.333
NC_035092.1	15608596	.	A	G	.	.	MAF_USDA=2.083
NC_035092.1	15608731	.	A	C	.	.	MAF_USDA=5.294
NC_035092.1	15608785	.	G	A	.	.	MAF_USDA=31.176
NC_035092.1	15608792	.	A	C	.	.	MAF_USDA=27.083
NC_035092.1	15608805	.	T	A	.	.	MAF_USDA=2.459
NC_035092.1	15608924	.	G	T	.	.	MAF_INRAE=29.114;MAF_USDA=17.059
NC_035092.1	15608963	.	C	A	.	.	MAF_INRAE=10.526;MAF_USDA=2.083
NC_035092.1	15608997	.	C	T	.	.	MAF_USDA=2.083
NC_035092.1	15609017	.	A	G	.	.	MAF_USDA=7.059
NC_035092.1	15609022	.	T	G	.	.	MAF_USDA=11.176
NC_035092.1	15609032	.	C	T	.	.	MAF_INRAE=25.949;MAF_USDA=40.0
NC_035092.1	15609064	.	C	A	.	.	MAF_INRAE=10.526;MAF_USDA=2.083
NC_035092.1	15609111	.	A	T	.	.	MAF_USDA=16.471
NC_035092.1	15609220	.	G	A	.	.	MAF_USDA=14.118
NC_035092.1	15609275	.	A	G	.	.	MAF_USDA=1.639
NC_035092.1	15609282	.	G	T	.	.	MAF_USDA=1.639
NC_035092.1	15609385	.	G	A	.	.	MAF_USDA=3.279
NC_035092.1	15609402	.	C	T	.	.	MAF_USDA=14.706
NC_035092.1	15609420	.	C	T	.	.	MAF_INRAE=49.367;MAF_USDA=25.294
NC_035092.1	15609464	.	A	T	.	.	MAF_USDA=2.083
NC_035092.1	15609509	.	T	G	.	.	MAF_USDA=2.083
NC_035092.1	15609512	.	A	G	.	.	MAF_INRAE=1.667
NC_035092.1	15609621	.	C	T	.	.	MAF_INRAE=50.0;MAF_USDA=26.471
NC_035092.1	15609626	.	G	A	.	.	MAF_INRAE=23.418;MAF_USDA=43.529
NC_035092.1	15609665	.	A	G	.	.	MAF_INRAE=37.975;MAF_USDA=20.588
NC_035092.1	15609667	.	C	A	.	.	MAF_INRAE=3.333
NC_035092.1	15609848	.	G	A	.	.	MAF_USDA=8.235
NC_035092.1	15609856	.	G	A	.	.	MAF_USDA=8.235
NC_035092.1	15609857	.	G	A	.	.	MAF_USDA=4.918
NC_035092.1	15609858	.	G	A	.	.	MAF_USDA=2.353
NC_035092.1	15609877	.	G	A	.	.	MAF_USDA=2.459
NC_035092.1	15609882	.	C	T	.	.	MAF_USDA=14.118
NC_035092.1	15609895	.	G	A	.	.	MAF_USDA=1.639
NC_035092.1	15609896	.	A	G	.	.	MAF_USDA=14.706
NC_035092.1	15609943	.	T	C	.	.	MAF_USDA=3.279
NC_035092.1	15610025	.	C	A	.	.	MAF_USDA=2.459
NC_035092.1	15610248	.	A	C	.	.	MAF_INRAE=23.418;MAF_USDA=7.059
NC_035092.1	15610317	.	C	T	.	.	MAF_INRAE=6.329;MAF_USDA=5.882
NC_035092.1	15610346	.	C	A	.	.	MAF_USDA=4.098
NC_035092.1	15610354	.	T	G	.	.	MAF_USDA=12.941
NC_035092.1	15610418	.	G	A	.	.	MAF_USDA=2.083
NC_035092.1	15610459	.	C	T	.	.	MAF_INRAE=18.987;MAF_USDA=3.529
NC_035092.1	15610479	.	T	A	.	.	MAF_INRAE=16.456;MAF_USDA=10.417
NC_035092.1	15610484	.	C	G	.	.	MAF_USDA=1.639
NC_035092.1	15610538	.	C	T	.	.	MAF_USDA=2.459
NC_035092.1	15610565	.	T	G	.	.	MAF_INRAE=23.418;MAF_USDA=40.588
NC_035092.1	15610747	.	T	C	.	.	MAF_INRAE=23.418;MAF_USDA=28.824
NC_035092.1	15610797	.	C	A	.	.	MAF_INRAE=22.785;MAF_USDA=5.882
NC_035092.1	15610949	.	G	A	.	.	MAF_INRAE=10.526;MAF_USDA=2.083
NC_035092.1	15610951	.	A	G	.	.	MAF_USDA=4.098
NC_035092.1	15610963	.	G	A	.	.	MAF_INRAE=23.418;MAF_USDA=43.529
NC_035092.1	15610974	.	A	T	.	.	MAF_USDA=7.647
NC_035092.1	15611188	.	T	C	.	.	MAF_USDA=3.279
NC_035092.1	15611200	.	C	A	.	.	MAF_USDA=14.583
NC_035092.1	15611203	.	T	C	.	.	MAF_USDA=2.459
NC_035092.1	15611275	.	A	T	.	.	MAF_USDA=11.176
NC_035092.1	15611592	.	T	C	.	.	MAF_INRAE=5.696;MAF_USDA=5.294
NC_035092.1	15611608	.	T	C	.	.	MAF_INRAE=5.833
NC_035092.1	15611612	.	T	A	.	.	MAF_USDA=4.918
NC_035092.1	15611629	.	C	T	.	.	MAF_USDA=15.882
NC_035092.1	15611808	.	T	G	.	.	MAF_INRAE=6.329;MAF_USDA=4.167
NC_035092.1	15611814	.	G	A	.	.	MAF_INRAE=23.418;MAF_USDA=28.824
NC_035092.1	15611832	.	A	T	.	.	MAF_INRAE=23.418;MAF_USDA=7.059
NC_035092.1	15611870	.	C	T	.	.	MAF_INRAE=23.418;MAF_USDA=47.917
NC_035092.1	15611925	.	A	G	.	.	MAF_INRAE=23.418;MAF_USDA=45.294
NC_035092.1	15611927	.	C	T	.	.	MAF_INRAE=17.089;MAF_USDA=8.235
NC_035092.1	15611965	.	A	T	.	.	MAF_INRAE=19.62;MAF_USDA=3.529
NC_035092.1	15611974	.	G	A	.	.	MAF_INRAE=25.949;MAF_USDA=39.412
NC_035092.1	15611976	.	T	C	.	.	MAF_INRAE=15.833;MAF_USDA=27.647
NC_035092.1	15611981	.	G	A	.	.	MAF_USDA=3.279
NC_035092.1	15612015	.	C	T	.	.	MAF_USDA=4.098
NC_035092.1	15612049	.	G	A	.	.	MAF_INRAE=4.167
NC_035092.1	15612051	.	T	C	.	.	MAF_INRAE=4.167
NC_035092.1	15612052	.	G	A	.	.	MAF_INRAE=4.167
NC_035092.1	15612072	.	C	G	.	.	MAF_USDA=8.333
NC_035092.1	15612075	.	C	T	.	.	MAF_INRAE=20.833;MAF_USDA=43.529
NC_035092.1	15612135	.	T	C	.	.	MAF_INRAE=22.785;MAF_USDA=7.059
NC_035092.1	15612152	.	A	G	.	.	MAF_INRAE=3.333
NC_035092.1	15612161	.	G	C	.	.	MAF_INRAE=3.333
NC_035092.1	15612166	.	C	A	.	.	MAF_INRAE=3.333
NC_035092.1	15612171	.	A	G	.	.	MAF_INRAE=4.167
NC_035092.1	15612258	.	A	G	.	.	MAF_INRAE=22.785;MAF_USDA=6.471
NC_035092.1	15612292	.	C	T	.	.	MAF_USDA=3.529
NC_035092.1	15612296	.	G	A	.	.	MAF_INRAE=10.0;MAF_USDA=10.588
NC_035092.1	15612304	.	A	T	.	.	MAF_USDA=1.639
NC_035092.1	15612306	.	A	G	.	.	MAF_USDA=3.279
NC_035092.1	15612307	.	T	C	.	.	MAF_USDA=1.639
NC_035092.1	15612312	.	G	A	.	.	MAF_USDA=1.639
NC_035092.1	15612313	.	T	A	.	.	MAF_USDA=1.639
NC_035092.1	15612318	.	C	T	.	.	MAF_USDA=1.639
NC_035092.1	15612336	.	T	A	.	.	MAF_USDA=1.639
NC_035092.1	15612341	.	G	A	.	.	MAF_USDA=1.639
NC_035092.1	15612348	.	T	C	.	.	MAF_USDA=1.639
NC_035092.1	15612364	.	C	T	.	.	MAF_USDA=1.639
NC_035092.1	15612365	.	G	T	.	.	MAF_USDA=2.459
NC_035092.1	15612380	.	T	A	.	.	MAF_USDA=1.639
NC_035092.1	15612408	.	A	T	.	.	MAF_USDA=10.0
NC_035092.1	15612522	.	G	A	.	.	MAF_USDA=2.083
NC_035092.1	15612579	.	G	A	.	.	MAF_USDA=3.333
NC_035092.1	15612596	.	A	G	.	.	MAF_USDA=10.0
NC_035092.1	15612613	.	C	T	.	.	MAF_INRAE=17.089;MAF_USDA=9.412
NC_035092.1	15612623	.	A	C	.	.	MAF_USDA=3.279
NC_035092.1	15612624	.	T	G	.	.	MAF_INRAE=25.316;MAF_USDA=37.5
NC_035092.1	15612655	.	G	A	.	.	MAF_INRAE=23.418;MAF_USDA=5.882
NC_035092.1	15612674	.	A	G	.	.	MAF_INRAE=25.949;MAF_USDA=45.833
NC_035092.1	15612688	.	C	A	.	.	MAF_INRAE=23.418;MAF_USDA=16.667
NC_035092.1	15612750	.	T	A	.	.	MAF_USDA=2.459
NC_035092.1	15612788	.	T	C	.	.	MAF_USDA=4.098
NC_035092.1	15612803	.	G	A	.	.	MAF_INRAE=23.418;MAF_USDA=44.118
NC_035092.1	15612887	.	A	C	.	.	MAF_USDA=28.571
NC_035092.1	15612888	.	A	T	.	.	MAF_USDA=28.571
NC_035092.1	15612960	.	T	A	.	.	MAF_USDA=5.882
NC_035092.1	15612978	.	T	A	.	.	MAF_USDA=5.294
NC_035092.1	15613023	.	A	T	.	.	MAF_INRAE=6.329;MAF_USDA=2.353
NC_035092.1	15613032	.	C	T	.	.	MAF_USDA=1.639
NC_035092.1	15613033	.	A	G	.	.	MAF_INRAE=23.418;MAF_USDA=42.941
NC_035092.1	15613172	.	T	C	.	.	MAF_INRAE=23.418;MAF_USDA=28.824
NC_035092.1	15613190	.	C	T	.	.	MAF_USDA=7.647
NC_035092.1	15613296	.	G	A	.	.	MAF_USDA=2.083
NC_035092.1	15613314	.	G	A	.	.	MAF_USDA=8.333
NC_035092.1	15613337	.	C	T	.	.	MAF_USDA=3.279
NC_035092.1	15613401	.	G	T	.	.	MAF_INRAE=1.667
NC_035092.1	15613442	.	C	T	.	.	MAF_USDA=5.294
NC_035092.1	15613454	.	C	T	.	.	MAF_INRAE=19.167;MAF_USDA=10.588
NC_035092.1	15613457	.	G	A	.	.	MAF_USDA=4.098
NC_035092.1	15613466	.	G	A	.	.	MAF_INRAE=23.418;MAF_USDA=41.176
NC_035092.1	15613488	.	A	T	.	.	MAF_USDA=6.557
NC_035092.1	15613530	.	G	A	.	.	MAF_USDA=10.588
NC_035092.1	15613577	.	G	A	.	.	MAF_USDA=10.588
NC_035092.1	15613585	.	T	A	.	.	MAF_USDA=2.353
NC_035092.1	15613588	.	C	A	.	.	MAF_USDA=17.059
NC_035092.1	15613641	.	C	A	.	.	MAF_INRAE=1.667
NC_035092.1	15613651	.	C	A	.	.	MAF_INRAE=1.667
NC_035092.1	15613711	.	T	A	.	.	MAF_USDA=3.279
NC_035092.1	15613753	.	G	T	.	.	MAF_USDA=3.279
NC_035092.1	15613797	.	C	T	.	.	MAF_USDA=1.639
NC_035092.1	15613884	.	G	A	.	.	MAF_INRAE=34.81;MAF_USDA=41.765
NC_035092.1	15613895	.	A	G	.	.	MAF_INRAE=3.797;MAF_USDA=3.279
NC_035092.1	15613933	.	A	G	.	.	MAF_USDA=1.639
NC_035092.1	15614002	.	C	G	.	.	MAF_USDA=1.667
NC_035092.1	15614105	.	T	G	.	.	MAF_USDA=5.294
NC_035092.1	15614128	.	A	G	.	.	MAF_USDA=4.098
NC_035092.1	15614137	.	A	G	.	.	MAF_USDA=3.279
NC_035092.1	15614163	.	C	T	.	.	MAF_USDA=4.098
NC_035092.1	15614260	.	C	G	.	.	MAF_USDA=2.083
NC_035092.1	15614313	.	T	G	.	.	MAF_USDA=9.836
NC_035092.1	15614414	.	C	T	.	.	MAF_INRAE=3.797;MAF_USDA=2.459
NC_035092.1	15614427	.	C	T	.	.	MAF_INRAE=10.526;MAF_USDA=2.083
NC_035092.1	15614500	.	G	A	.	.	MAF_USDA=8.197
NC_035092.1	15614523	.	G	A	.	.	MAF_INRAE=1.667
NC_035092.1	15614552	.	T	G	.	.	MAF_INRAE=40.0;MAF_USDA=24.118
NC_035092.1	15614608	.	A	G	.	.	MAF_INRAE=29.114;MAF_USDA=36.471
NC_035092.1	15614628	.	C	A	.	.	MAF_USDA=7.647
NC_035092.1	15614681	.	A	G	.	.	MAF_INRAE=26.667;MAF_USDA=41.176
NC_035092.1	15614693	.	C	G	.	.	MAF_INRAE=1.667
NC_035092.1	15614766	.	G	A	.	.	MAF_INRAE=8.861;MAF_USDA=8.235
NC_035092.1	15614768	.	A	T	.	.	MAF_USDA=8.235
NC_035092.1	15614781	.	A	C	.	.	MAF_USDA=2.083
NC_035092.1	15614900	.	G	T	.	.	MAF_USDA=3.279
NC_035092.1	15614941	.	G	A	.	.	MAF_USDA=5.0
NC_035092.1	15615018	.	T	G	.	.	MAF_USDA=5.882
NC_035092.1	15615327	.	G	T	.	.	MAF_INRAE=10.0
NC_035092.1	15615513	.	G	A	.	.	MAF_USDA=3.279
NC_035092.1	15615692	.	C	T	.	.	MAF_USDA=1.639
NC_035092.1	15615700	.	C	A	.	.	MAF_INRAE=23.418;MAF_USDA=8.824
NC_035092.1	15615848	.	T	A	.	.	MAF_USDA=4.918
NC_035092.1	15615881	.	T	A	.	.	MAF_INRAE=9.494;MAF_USDA=1.639
NC_035092.1	15615921	.	G	A	.	.	MAF_INRAE=10.0
NC_035092.1	15615925	.	G	T	.	.	MAF_USDA=1.639
NC_035092.1	15615993	.	G	A	.	.	MAF_USDA=1.639
NC_035092.1	15616039	.	A	G	.	.	MAF_INRAE=4.167;MAF_USDA=2.353
NC_035092.1	15616046	.	T	C	.	.	MAF_USDA=1.639
NC_035092.1	15616055	.	T	G	.	.	MAF_USDA=9.836
NC_035092.1	15616067	.	T	A	.	.	MAF_USDA=5.738
NC_035092.1	15616077	.	G	C	.	.	MAF_USDA=7.059
NC_035092.1	15616118	.	G	A	.	.	MAF_INRAE=21.519;MAF_USDA=20.833
NC_035092.1	15616173	.	A	C	.	.	MAF_INRAE=10.0
NC_035092.1	15616179	.	T	G	.	.	MAF_USDA=1.639
NC_035092.1	15616271	.	C	T	.	.	MAF_USDA=3.279
NC_035092.1	15616331	.	C	T	.	.	MAF_USDA=4.167
NC_035092.1	15616383	.	G	T	.	.	MAF_INRAE=25.949;MAF_USDA=9.412
NC_035092.1	15616388	.	G	T	.	.	MAF_INRAE=25.949;MAF_USDA=9.412
NC_035092.1	15616408	.	T	C	.	.	MAF_USDA=1.639
NC_035092.1	15616414	.	T	A	.	.	MAF_USDA=5.738
NC_035092.1	15616432	.	A	G	.	.	MAF_INRAE=17.089;MAF_USDA=8.824
NC_035092.1	15616521	.	A	G	.	.	MAF_USDA=1.639
NC_035092.1	15616527	.	A	T	.	.	MAF_INRAE=25.949;MAF_USDA=17.647
NC_035092.1	15616535	.	T	A	.	.	MAF_USDA=1.639
NC_035092.1	15616543	.	T	C	.	.	MAF_INRAE=6.667;MAF_USDA=1.765
NC_035092.1	15616560	.	G	A	.	.	MAF_USDA=2.459
NC_035092.1	15616569	.	A	G	.	.	MAF_USDA=3.279
NC_035092.1	15616606	.	C	A	.	.	MAF_USDA=10.417
NC_035092.1	15616611	.	T	C	.	.	MAF_USDA=8.235
NC_035092.1	15616632	.	C	T	.	.	MAF_USDA=8.235
NC_035092.1	15616693	.	T	C	.	.	MAF_USDA=2.459
NC_035092.1	15616868	.	T	G	.	.	MAF_INRAE=34.81;MAF_USDA=17.059
NC_035092.1	15616907	.	G	A	.	.	MAF_USDA=2.459
NC_035092.1	15616928	.	G	A	.	.	MAF_INRAE=6.329;MAF_USDA=2.353
NC_035092.1	15616956	.	C	G	.	.	MAF_INRAE=27.215;MAF_USDA=12.941
NC_035092.1	15617026	.	T	A	.	.	MAF_USDA=2.459
NC_035092.1	15617078	.	A	G	.	.	MAF_INRAE=26.582;MAF_USDA=12.941
NC_035092.1	15617079	.	G	T	.	.	MAF_INRAE=37.975;MAF_USDA=19.412
NC_035092.1	15617334	.	T	G	.	.	MAF_INRAE=48.734;MAF_USDA=18.235
NC_035092.1	15617376	.	A	C	.	.	MAF_INRAE=5.263
NC_035092.1	15617505	.	T	C	.	.	MAF_USDA=4.098
NC_035092.1	15617523	.	T	C	.	.	MAF_INRAE=17.722;MAF_USDA=23.529
NC_035092.1	15617584	.	G	T	.	.	MAF_INRAE=5.0;MAF_USDA=9.412
NC_035092.1	15617660	.	G	T	.	.	MAF_INRAE=10.0;MAF_USDA=1.639
NC_035092.1	15617668	.	G	A	.	.	MAF_USDA=1.639
NC_035092.1	15617718	.	A	G	.	.	MAF_INRAE=6.329;MAF_USDA=2.353
NC_035092.1	15617819	.	G	T	.	.	MAF_INRAE=1.667
NC_035092.1	15617820	.	G	T	.	.	MAF_INRAE=1.667
NC_035092.1	15617863	.	A	C	.	.	MAF_INRAE=40.506;MAF_USDA=19.412
NC_035092.1	15617920	.	T	C	.	.	MAF_INRAE=18.333;MAF_USDA=8.824
NC_035092.1	15618071	.	G	A	.	.	MAF_USDA=7.647
NC_035092.1	15618076	.	C	G	.	.	MAF_INRAE=18.333;MAF_USDA=5.882
NC_035092.1	15618085	.	C	G	.	.	MAF_INRAE=3.797;MAF_USDA=3.279
NC_035092.1	15618114	.	C	T	.	.	MAF_INRAE=10.526;MAF_USDA=2.083
NC_035092.1	15618178	.	C	G	.	.	MAF_USDA=2.459
NC_035092.1	15618194	.	G	C	.	.	MAF_USDA=3.279
NC_035092.1	15618212	.	C	G	.	.	MAF_INRAE=5.833;MAF_USDA=1.639
NC_035092.1	15618238	.	T	C	.	.	MAF_USDA=2.459
NC_035092.1	15618241	.	C	T	.	.	MAF_USDA=2.459
NC_035092.1	15618242	.	G	A	.	.	MAF_USDA=2.083
NC_035092.1	15618279	.	A	G	.	.	MAF_USDA=1.639
NC_035092.1	15618287	.	A	G	.	.	MAF_USDA=2.459
NC_035092.1	15618323	.	C	T	.	.	MAF_INRAE=5.0;MAF_USDA=7.647
NC_035092.1	15618372	.	C	T	.	.	MAF_INRAE=27.848;MAF_USDA=24.118
NC_035092.1	15618469	.	G	C	.	.	MAF_USDA=4.918
NC_035092.1	15618481	.	T	C	.	.	MAF_USDA=1.639
NC_035092.1	15618484	.	A	T	.	.	MAF_USDA=4.706
NC_035092.1	15618495	.	T	A	.	.	MAF_INRAE=5.833;MAF_USDA=7.647
NC_035092.1	15618496	.	T	C	.	.	MAF_INRAE=5.833;MAF_USDA=7.738
NC_035092.1	15618531	.	T	C	.	.	MAF_INRAE=27.5
NC_035092.1	15618593	.	C	T	.	.	MAF_USDA=8.333
NC_035092.1	15618619	.	G	A	.	.	MAF_INRAE=31.579;MAF_USDA=11.765
NC_035092.1	15618635	.	G	T	.	.	MAF_INRAE=18.333;MAF_USDA=5.882
NC_035092.1	15618648	.	G	A	.	.	MAF_INRAE=5.263
NC_035092.1	15618669	.	C	T	.	.	MAF_USDA=4.167
NC_035092.1	15618694	.	A	G	.	.	MAF_INRAE=41.139;MAF_USDA=16.471
NC_035092.1	15618703	.	A	T	.	.	MAF_INRAE=31.646;MAF_USDA=31.765
NC_035092.1	15618772	.	C	T	.	.	MAF_USDA=9.016
NC_035092.1	15618873	.	A	G	.	.	MAF_USDA=4.167
NC_035092.1	15618910	.	C	A	.	.	MAF_INRAE=10.0;MAF_USDA=1.639
NC_035092.1	15618995	.	C	A	.	.	MAF_INRAE=18.333;MAF_USDA=8.235
NC_035092.1	15619030	.	C	T	.	.	MAF_USDA=1.639
NC_035092.1	15619091	.	G	A	.	.	MAF_INRAE=18.333;MAF_USDA=8.824
NC_035092.1	15619097	.	A	C	.	.	MAF_INRAE=18.333;MAF_USDA=8.235
NC_035092.1	15619098	.	T	A	.	.	MAF_INRAE=18.333;MAF_USDA=8.235
NC_035092.1	15619158	.	T	C	.	.	MAF_INRAE=6.329;MAF_USDA=2.353
NC_035092.1	15619179	.	T	C	.	.	MAF_INRAE=27.215;MAF_USDA=8.824
NC_035092.1	15619222	.	T	G	.	.	MAF_INRAE=41.139;MAF_USDA=16.471
NC_035092.1	15619294	.	G	A	.	.	MAF_INRAE=18.333;MAF_USDA=5.882
NC_035092.1	15619324	.	C	A	.	.	MAF_INRAE=27.215;MAF_USDA=8.824
NC_035092.1	15619344	.	A	C	.	.	MAF_USDA=4.098
NC_035092.1	15619373	.	A	C	.	.	MAF_USDA=1.639
NC_035092.1	15619425	.	G	T	.	.	MAF_USDA=1.639
NC_035092.1	15619440	.	G	T	.	.	MAF_USDA=1.639
NC_035092.1	15619441	.	C	T	.	.	MAF_INRAE=6.962;MAF_USDA=20.588
NC_035092.1	15619457	.	G	T	.	.	MAF_INRAE=1.667
NC_035092.1	15619553	.	A	C	.	.	MAF_INRAE=18.333;MAF_USDA=8.824
NC_035092.1	15619570	.	G	T	.	.	MAF_INRAE=18.333;MAF_USDA=10.0
NC_035092.1	15619621	.	A	C	.	.	MAF_USDA=2.083
NC_035092.1	15619649	.	A	C	.	.	MAF_USDA=4.918
NC_035092.1	15619715	.	A	G	.	.	MAF_INRAE=10.526;MAF_USDA=3.571
NC_035092.1	15619766	.	C	T	.	.	MAF_INRAE=1.667
NC_035092.1	15619959	.	G	A	.	.	MAF_USDA=2.083
NC_035092.1	15619976	.	G	T	.	.	MAF_INRAE=10.526;MAF_USDA=3.279
NC_035092.1	15620082	.	T	C	.	.	MAF_USDA=4.167
NC_035092.1	15620121	.	A	C	.	.	MAF_INRAE=18.333;MAF_USDA=5.952
NC_035092.1	15620326	.	A	G	.	.	MAF_USDA=1.639
NC_035092.1	15620712	.	G	A	.	.	MAF_USDA=1.639
NC_035092.1	15620802	.	T	C	.	.	MAF_INRAE=10.0;MAF_USDA=1.639
NC_035092.1	15620840	.	T	A	.	.	MAF_INRAE=17.5;MAF_USDA=5.882
NC_035092.1	15620908	.	C	A	.	.	MAF_USDA=3.279
NC_035092.1	15620938	.	T	C	.	.	MAF_USDA=4.098
NC_035092.1	15620941	.	G	C	.	.	MAF_USDA=1.639
NC_035092.1	15620970	.	T	A	.	.	MAF_USDA=2.459
NC_035092.1	15621110	.	T	C	.	.	MAF_INRAE=10.526;MAF_USDA=2.083
NC_035092.1	15621126	.	C	A	.	.	MAF_USDA=1.639
NC_035092.1	15621180	.	A	C	.	.	MAF_USDA=9.016
NC_035092.1	15621336	.	T	A	.	.	MAF_USDA=1.639
NC_035092.1	15621341	.	T	A	.	.	MAF_USDA=8.235
NC_035092.1	15621342	.	T	A	.	.	MAF_USDA=15.882
NC_035092.1	15621343	.	T	A	.	.	MAF_USDA=37.5
NC_035092.1	15621541	.	C	A	.	.	MAF_INRAE=10.526;MAF_USDA=2.941
NC_035092.1	15621574	.	C	A	.	.	MAF_INRAE=10.0
NC_035092.1	15621677	.	T	C	.	.	MAF_INRAE=6.962;MAF_USDA=21.765
NC_035092.1	15622041	.	C	T	.	.	MAF_INRAE=13.291;MAF_USDA=8.824
NC_035092.1	15622351	.	T	C	.	.	MAF_USDA=3.279
NC_035092.1	15622380	.	C	T	.	.	MAF_INRAE=5.063;MAF_USDA=4.098
NC_035092.1	15622405	.	G	A	.	.	MAF_INRAE=10.0
NC_035092.1	15622543	.	C	T	.	.	MAF_USDA=3.279
NC_035092.1	15622553	.	C	A	.	.	MAF_USDA=1.639
NC_035092.1	15622749	.	C	T	.	.	MAF_USDA=2.083
NC_035092.1	15622895	.	A	C	.	.	MAF_USDA=5.882
NC_035092.1	15622959	.	T	C	.	.	MAF_INRAE=41.139;MAF_USDA=17.647
NC_035092.1	15623077	.	A	G	.	.	MAF_USDA=3.279
NC_035092.1	15623129	.	A	C	.	.	MAF_USDA=1.639
NC_035092.1	15623496	.	T	C	.	.	MAF_USDA=1.639
NC_035092.1	15623535	.	G	A	.	.	MAF_USDA=2.459
NC_035092.1	15623563	.	C	T	.	.	MAF_INRAE=1.667;MAF_USDA=6.471
NC_035092.1	15623871	.	G	A	.	.	MAF_INRAE=41.139;MAF_USDA=15.882
NC_035092.1	15623899	.	G	A	.	.	MAF_USDA=2.083
NC_035092.1	15624203	.	G	T	.	.	MAF_INRAE=41.139;MAF_USDA=16.471
NC_035092.1	15624287	.	A	C	.	.	MAF_INRAE=41.139;MAF_USDA=17.647
NC_035092.1	15624335	.	C	A	.	.	MAF_USDA=1.639
NC_035092.1	15624514	.	A	G	.	.	MAF_INRAE=10.0
NC_035092.1	15624532	.	A	G	.	.	MAF_INRAE=20.253;MAF_USDA=11.176
NC_035092.1	15624626	.	C	A	.	.	MAF_USDA=2.083
NC_035092.1	15624815	.	C	T	.	.	MAF_INRAE=10.0
NC_035092.1	15624929	.	G	A	.	.	MAF_USDA=1.639
NC_035092.1	15625485	.	A	C	.	.	MAF_INRAE=18.333;MAF_USDA=5.882
NC_035092.1	15625489	.	C	A	.	.	MAF_USDA=6.471
NC_035092.1	15625575	.	C	T	.	.	MAF_INRAE=10.526;MAF_USDA=2.941
NC_035092.1	15625594	.	A	G	.	.	MAF_INRAE=48.734;MAF_USDA=17.059
NC_035092.1	15625659	.	A	G	.	.	MAF_INRAE=1.667
NC_035092.1	15626078	.	A	T	.	.	MAF_INRAE=6.329;MAF_USDA=4.167
NC_035092.1	15626086	.	G	T	.	.	MAF_USDA=2.083
NC_035092.1	15626360	.	G	A	.	.	MAF_INRAE=5.833;MAF_USDA=4.706
NC_035092.1	15626399	.	C	T	.	.	MAF_USDA=2.083
NC_035092.1	15626410	.	A	C	.	.	MAF_INRAE=17.5;MAF_USDA=7.647
NC_035092.1	15626792	.	A	G	.	.	MAF_INRAE=10.526;MAF_USDA=1.765
NC_035092.1	15626843	.	C	T	.	.	MAF_INRAE=9.167
NC_035092.1	15626876	.	G	T	.	.	MAF_USDA=3.279
NC_035092.1	15626922	.	A	C	.	.	MAF_USDA=8.333
NC_035092.1	15626925	.	G	T	.	.	MAF_USDA=1.639
NC_035092.1	15626950	.	A	G	.	.	MAF_USDA=1.639
NC_035092.1	15627032	.	T	G	.	.	MAF_USDA=1.639
NC_035092.1	15627039	.	C	A	.	.	MAF_INRAE=27.215;MAF_USDA=11.765
NC_035092.1	15627092	.	A	G	.	.	MAF_INRAE=29.747;MAF_USDA=15.882
NC_035092.1	15627235	.	C	A	.	.	MAF_INRAE=10.0
NC_035092.1	15627553	.	G	C	.	.	MAF_INRAE=18.333;MAF_USDA=5.882
NC_035092.1	15627687	.	C	A	.	.	MAF_USDA=1.639
NC_035092.1	15627688	.	T	C	.	.	MAF_USDA=3.279
NC_035092.1	15627890	.	C	G	.	.	MAF_USDA=5.882
NC_035092.1	15627899	.	C	A	.	.	MAF_USDA=3.279
NC_035092.1	15628111	.	C	T	.	.	MAF_USDA=7.059
NC_035092.1	15628183	.	A	G	.	.	MAF_USDA=2.459
NC_035092.1	15628197	.	A	G	.	.	MAF_INRAE=27.215;MAF_USDA=9.412
NC_035092.1	15628244	.	C	T	.	.	MAF_USDA=2.459
NC_035092.1	15628291	.	C	T	.	.	MAF_USDA=2.083
NC_035092.1	15628292	.	G	A	.	.	MAF_INRAE=5.0;MAF_USDA=2.353
NC_035092.1	15628402	.	C	T	.	.	MAF_USDA=4.167
NC_035092.1	15628405	.	G	C	.	.	MAF_INRAE=27.215;MAF_USDA=10.588
NC_035092.1	15628424	.	G	A	.	.	MAF_INRAE=27.215;MAF_USDA=9.412
NC_035092.1	15628560	.	A	T	.	.	MAF_INRAE=5.833
NC_035092.1	15628588	.	T	A	.	.	MAF_INRAE=4.167;MAF_USDA=6.25
NC_035092.1	15628592	.	G	T	.	.	MAF_INRAE=6.329;MAF_USDA=2.381
NC_035092.1	15628645	.	T	G	.	.	MAF_INRAE=48.734;MAF_USDA=18.824
NC_035092.1	15628666	.	G	A	.	.	MAF_INRAE=26.582;MAF_USDA=10.588
NC_035092.1	15628700	.	T	C	.	.	MAF_USDA=9.836
NC_035092.1	15628708	.	G	A	.	.	MAF_INRAE=27.215;MAF_USDA=9.412
NC_035092.1	15628753	.	G	A	.	.	MAF_INRAE=5.0;MAF_USDA=18.235
NC_035092.1	15628759	.	T	C	.	.	MAF_USDA=3.279
NC_035092.1	15628760	.	G	A	.	.	MAF_USDA=1.639
NC_035092.1	15628772	.	G	A	.	.	MAF_USDA=1.639
NC_035092.1	15628832	.	C	A	.	.	MAF_INRAE=27.215;MAF_USDA=11.176
NC_035092.1	15628968	.	A	T	.	.	MAF_USDA=10.417
NC_035092.1	15628969	.	C	G	.	.	MAF_USDA=10.417
NC_035092.1	15628970	.	A	G	.	.	MAF_USDA=10.417
NC_035092.1	15628972	.	A	T	.	.	MAF_INRAE=26.667
NC_035092.1	15628980	.	A	C	.	.	MAF_INRAE=26.316;MAF_USDA=11.765
NC_035092.1	15628981	.	C	T	.	.	MAF_USDA=11.765
NC_035092.1	15628982	.	A	T	.	.	MAF_USDA=11.765
NC_035092.1	15629140	.	A	T	.	.	MAF_USDA=7.059
NC_035092.1	15629142	.	T	C	.	.	MAF_USDA=2.941
NC_035092.1	15629175	.	G	A	.	.	MAF_INRAE=9.494;MAF_USDA=1.639
NC_035092.1	15629234	.	G	A	.	.	MAF_USDA=1.639
NC_035092.1	15629242	.	A	C	.	.	MAF_USDA=3.279
NC_035092.1	15629349	.	T	G	.	.	MAF_USDA=4.918
NC_035092.1	15629368	.	T	C	.	.	MAF_USDA=2.459
NC_035092.1	15629378	.	A	G	.	.	MAF_USDA=5.294
NC_035092.1	15629483	.	C	A	.	.	MAF_USDA=3.279
NC_035092.1	15629615	.	G	T	.	.	MAF_USDA=1.765
NC_035092.1	15629821	.	C	T	.	.	MAF_INRAE=13.291;MAF_USDA=8.235
NC_035092.1	15629909	.	G	T	.	.	MAF_USDA=4.167
NC_035092.1	15629911	.	A	C	.	.	MAF_USDA=8.197
NC_035092.1	15629981	.	C	T	.	.	MAF_USDA=21.176
NC_035092.1	15629982	.	G	T	.	.	MAF_USDA=1.765
NC_035092.1	15629987	.	G	T	.	.	MAF_USDA=2.353
NC_035092.1	15630064	.	C	T	.	.	MAF_INRAE=10.833;MAF_USDA=10.0
NC_035092.1	15630074	.	G	A	.	.	MAF_USDA=5.882
NC_035092.1	15630106	.	C	T	.	.	MAF_INRAE=3.797;MAF_USDA=3.279
NC_035092.1	15630137	.	T	A	.	.	MAF_USDA=1.639
NC_035092.1	15630172	.	T	C	.	.	MAF_USDA=2.083
NC_035092.1	15630178	.	G	T	.	.	MAF_USDA=15.574
NC_035092.1	15630207	.	C	T	.	.	MAF_USDA=4.918
NC_035092.1	15630209	.	A	G	.	.	MAF_USDA=9.836
NC_035092.1	15630211	.	G	T	.	.	MAF_INRAE=5.833;MAF_USDA=4.706
NC_035092.1	15630220	.	A	G	.	.	MAF_USDA=18.033
NC_035092.1	15630233	.	A	G	.	.	MAF_USDA=9.016
NC_035092.1	15630251	.	A	C	.	.	MAF_INRAE=13.291;MAF_USDA=8.824
NC_035092.1	15630262	.	C	T	.	.	MAF_USDA=9.836
NC_035092.1	15630273	.	C	T	.	.	MAF_USDA=2.459
NC_035092.1	15630282	.	T	G	.	.	MAF_USDA=20.492
NC_035092.1	15630284	.	G	T	.	.	MAF_USDA=4.918
NC_035092.1	15630292	.	C	T	.	.	MAF_USDA=2.083
NC_035092.1	15630295	.	G	C	.	.	MAF_USDA=4.918
NC_035092.1	15630304	.	G	A	.	.	MAF_USDA=2.941
NC_035092.1	15630311	.	A	T	.	.	MAF_USDA=9.016
NC_035092.1	15630312	.	G	T	.	.	MAF_USDA=4.918
NC_035092.1	15630318	.	G	A	.	.	MAF_USDA=8.197
NC_035092.1	15630327	.	T	C	.	.	MAF_USDA=5.738
NC_035092.1	15630388	.	C	T	.	.	MAF_USDA=7.377
NC_035092.1	15630407	.	C	A	.	.	MAF_INRAE=10.526;MAF_USDA=2.083
NC_035092.1	15630451	.	C	T	.	.	MAF_INRAE=10.127;MAF_USDA=7.647
NC_035092.1	15630461	.	T	G	.	.	MAF_USDA=1.639
NC_035092.1	15630477	.	A	G	.	.	MAF_USDA=1.639
NC_035092.1	15630588	.	G	A	.	.	MAF_INRAE=5.833;MAF_USDA=4.706
NC_035092.1	15630606	.	G	A	.	.	MAF_USDA=1.667
NC_035092.1	15630666	.	T	G	.	.	MAF_USDA=4.167
NC_035092.1	15630730	.	C	T	.	.	MAF_USDA=4.098
NC_035092.1	15630925	.	G	T	.	.	MAF_USDA=5.882
NC_035092.1	15630961	.	G	T	.	.	MAF_INRAE=3.797;MAF_USDA=3.279
NC_035092.1	15630963	.	C	A	.	.	MAF_INRAE=26.667;MAF_USDA=7.647
NC_035092.1	15631005	.	G	A	.	.	MAF_USDA=1.639
NC_035092.1	15631018	.	C	T	.	.	MAF_USDA=4.167
NC_035092.1	15631079	.	T	A	.	.	MAF_INRAE=27.215;MAF_USDA=7.647
NC_035092.1	15631134	.	T	A	.	.	MAF_USDA=3.279
NC_035092.1	15631147	.	G	C	.	.	MAF_USDA=1.639
NC_035092.1	15631250	.	C	T	.	.	MAF_USDA=1.667
NC_035092.1	15631385	.	G	A	.	.	MAF_INRAE=10.526;MAF_USDA=2.083
NC_035092.1	15631442	.	C	T	.	.	MAF_INRAE=10.526;MAF_USDA=2.083
NC_035092.1	15631505	.	G	A	.	.	MAF_USDA=3.279
NC_035092.1	15631516	.	T	A	.	.	MAF_INRAE=37.342;MAF_USDA=22.941
NC_035092.1	15631565	.	T	G	.	.	MAF_INRAE=28.333;MAF_USDA=7.647
NC_035092.1	15631579	.	A	T	.	.	MAF_USDA=5.738
NC_035092.1	15631601	.	A	T	.	.	MAF_INRAE=24.051;MAF_USDA=35.417
NC_035092.1	15631725	.	C	T	.	.	MAF_USDA=2.941
NC_035092.1	15631746	.	C	T	.	.	MAF_USDA=4.098
NC_035092.1	15631793	.	C	T	.	.	MAF_USDA=4.167
NC_035092.1	15631799	.	G	A	.	.	MAF_USDA=1.639
NC_035092.1	15631820	.	G	A	.	.	MAF_INRAE=30.38;MAF_USDA=47.647
NC_035092.1	15631950	.	A	G	.	.	MAF_USDA=1.639
NC_035092.1	15632159	.	A	C	.	.	MAF_USDA=1.639
NC_035092.1	15632186	.	C	A	.	.	MAF_INRAE=10.0
NC_035092.1	15632189	.	G	T	.	.	MAF_INRAE=35.443;MAF_USDA=31.765
NC_035092.1	15632204	.	T	G	.	.	MAF_USDA=2.459
NC_035092.1	15632329	.	G	A	.	.	MAF_USDA=6.25
NC_035092.1	15632331	.	G	A	.	.	MAF_USDA=6.25
NC_035092.1	15632348	.	G	A	.	.	MAF_INRAE=22.785;MAF_USDA=15.882
NC_035092.1	15632399	.	T	G	.	.	MAF_INRAE=13.291;MAF_USDA=10.0
NC_035092.1	15632469	.	G	A	.	.	MAF_USDA=1.639
NC_035092.1	15632507	.	T	A	.	.	MAF_USDA=2.459
NC_035092.1	15632523	.	G	T	.	.	MAF_USDA=2.353
NC_035092.1	15632530	.	T	G	.	.	MAF_INRAE=15.823;MAF_USDA=17.647
NC_035092.1	15632535	.	T	G	.	.	MAF_INRAE=10.526;MAF_USDA=2.083
NC_035092.1	15632666	.	G	A	.	.	MAF_USDA=8.333
NC_035092.1	15632767	.	A	G	.	.	MAF_INRAE=13.291;MAF_USDA=18.824
NC_035092.1	15632797	.	G	C	.	.	MAF_INRAE=10.759;MAF_USDA=9.524
NC_035092.1	15632835	.	G	A	.	.	MAF_INRAE=29.747;MAF_USDA=8.333
NC_035092.1	15633050	.	G	T	.	.	MAF_USDA=10.656
NC_035092.1	15633318	.	G	A	.	.	MAF_USDA=2.083
NC_035092.1	15633365	.	T	C	.	.	MAF_USDA=1.639
NC_035092.1	15633576	.	A	G	.	.	MAF_USDA=7.647
NC_035092.1	15633675	.	A	G	.	.	MAF_INRAE=2.5
NC_035092.1	15633677	.	A	T	.	.	MAF_INRAE=2.5
NC_035092.1	15633680	.	T	A	.	.	MAF_INRAE=2.5
NC_035092.1	15633969	.	T	G	.	.	MAF_INRAE=10.526;MAF_USDA=2.083
NC_035092.1	15633992	.	A	G	.	.	MAF_INRAE=31.013;MAF_USDA=17.647
NC_035092.1	15634103	.	G	A	.	.	MAF_INRAE=3.165;MAF_USDA=2.459
NC_035092.1	15634120	.	C	G	.	.	MAF_INRAE=45.57;MAF_USDA=30.0
NC_035092.1	15634128	.	T	A	.	.	MAF_INRAE=10.759;MAF_USDA=9.412
NC_035092.1	15634277	.	C	T	.	.	MAF_INRAE=10.759;MAF_USDA=11.176
NC_035092.1	15634297	.	G	A	.	.	MAF_INRAE=10.526
NC_035092.1	15634560	.	T	C	.	.	MAF_INRAE=6.329;MAF_USDA=3.529
NC_035092.1	15634815	.	C	T	.	.	MAF_INRAE=7.5;MAF_USDA=8.235
NC_035092.1	15634836	.	C	A	.	.	MAF_INRAE=3.165;MAF_USDA=2.941
NC_035092.1	15634997	.	G	A	.	.	MAF_USDA=1.639
NC_035092.1	15635038	.	A	T	.	.	MAF_INRAE=48.734;MAF_USDA=40.588
NC_035092.1	15635039	.	A	T	.	.	MAF_INRAE=1.667
NC_035092.1	15635053	.	T	A	.	.	MAF_USDA=2.083
NC_035092.1	15635093	.	ATT	ATC	.	.	MAF_USDA=2.083
NC_035092.1	15635140	.	A	C	.	.	MAF_USDA=4.918
NC_035092.1	15635143	.	T	A	.	.	MAF_USDA=7.377
NC_035092.1	15635168	.	G	A	.	.	MAF_INRAE=35.443;MAF_USDA=18.824
NC_035092.1	15635212	.	C	A	.	.	MAF_USDA=2.083
NC_035092.1	15635254	.	G	A	.	.	MAF_USDA=2.083
NC_035092.1	15635261	.	A	C	.	.	MAF_INRAE=8.333;MAF_USDA=2.941
NC_035092.1	15635264	.	T	G	.	.	MAF_USDA=2.083
NC_035092.1	15635316	.	G	A	.	.	MAF_USDA=3.279
NC_035092.1	15635327	.	G	A	.	.	MAF_USDA=8.333
NC_035092.1	15635344	.	A	T	.	.	MAF_USDA=47.917
NC_035092.1	15635387	.	C	G	.	.	MAF_INRAE=3.165;MAF_USDA=4.098
NC_035092.1	15635471	.	T	G	.	.	MAF_USDA=2.083
NC_035092.1	15635479	.	G	C	.	.	MAF_INRAE=5.833;MAF_USDA=3.529
NC_035092.1	15635498	.	G	C	.	.	MAF_USDA=2.083
NC_035092.1	15635638	.	T	C	.	.	MAF_INRAE=32.911;MAF_USDA=21.176
NC_035092.1	15635646	.	C	A	.	.	MAF_INRAE=6.962;MAF_USDA=11.31
NC_035092.1	15635722	.	A	C	.	.	MAF_USDA=1.639
NC_035092.1	15635731	.	G	T	.	.	MAF_USDA=2.083
NC_035092.1	15635747	.	C	T	.	.	MAF_USDA=2.083
NC_035092.1	15635749	.	T	C	.	.	MAF_USDA=1.639
NC_035092.1	15635755	.	C	A	.	.	MAF_INRAE=4.167;MAF_USDA=2.353
NC_035092.1	15635759	.	A	G	.	.	MAF_INRAE=4.167;MAF_USDA=2.353
NC_035092.1	15635822	.	T	G	.	.	MAF_USDA=8.197
NC_035092.1	15635937	.	A	G	.	.	MAF_USDA=4.545
NC_035092.1	15636012	.	A	G	.	.	MAF_INRAE=6.962;MAF_USDA=13.529
NC_035092.1	15636073	.	C	A	.	.	MAF_USDA=2.5
NC_035092.1	15636151	.	C	A	.	.	MAF_USDA=2.083
NC_035092.1	15636170	.	G	A	.	.	MAF_INRAE=6.962;MAF_USDA=12.941
NC_035092.1	15636193	.	A	G	.	.	MAF_INRAE=6.962;MAF_USDA=13.529
NC_035092.1	15636195	.	C	A	.	.	MAF_INRAE=5.833;MAF_USDA=13.529
NC_035092.1	15636296	.	A	C	.	.	MAF_USDA=1.639
NC_035092.1	15636297	.	T	G	.	.	MAF_USDA=1.639
NC_035092.1	15636333	.	T	G	.	.	MAF_INRAE=12.658;MAF_USDA=8.824
NC_035092.1	15636377	.	A	C	.	.	MAF_INRAE=6.962;MAF_USDA=13.095
NC_035092.1	15636379	.	A	C	.	.	MAF_USDA=1.667
NC_035092.1	15636395	.	T	G	.	.	MAF_USDA=1.639
NC_035092.1	15636463	.	G	A	.	.	MAF_INRAE=10.759;MAF_USDA=2.459
NC_035092.1	15636622	.	A	C	.	.	MAF_INRAE=6.962;MAF_USDA=13.529
NC_035092.1	15636764	.	C	A	.	.	MAF_USDA=1.639
NC_035092.1	15636784	.	A	T	.	.	MAF_USDA=2.083
NC_035092.1	15636811	.	A	C	.	.	MAF_INRAE=7.595;MAF_USDA=17.059
NC_035092.1	15636861	.	A	G	.	.	MAF_USDA=1.639
NC_035092.1	15636885	.	G	A	.	.	MAF_USDA=1.639
NC_035092.1	15636901	.	T	A	.	.	MAF_INRAE=4.167;MAF_USDA=2.353
NC_035092.1	15636910	.	G	T	.	.	MAF_INRAE=4.167;MAF_USDA=2.353
NC_035092.1	15637063	.	A	G	.	.	MAF_USDA=2.083
NC_035092.1	15637113	.	T	G	.	.	MAF_INRAE=13.291;MAF_USDA=6.471
NC_035092.1	15637128	.	C	A	.	.	MAF_USDA=1.639
NC_035092.1	15637237	.	T	C	.	.	MAF_USDA=2.083
NC_035092.1	15637270	.	C	G	.	.	MAF_INRAE=6.329;MAF_USDA=12.941
NC_035092.1	15637281	.	G	T	.	.	MAF_USDA=4.098
NC_035092.1	15637332	.	G	A	.	.	MAF_USDA=2.083
NC_035092.1	15637343	.	A	C	.	.	MAF_INRAE=6.329;MAF_USDA=12.941
NC_035092.1	15637349	.	G	A	.	.	MAF_USDA=1.639
NC_035092.1	15637374	.	G	T	.	.	MAF_INRAE=6.329;MAF_USDA=14.118
NC_035092.1	15637415	.	A	C	.	.	MAF_USDA=2.083
NC_035092.1	15637464	.	G	T	.	.	MAF_INRAE=10.127;MAF_USDA=2.459
NC_035092.1	15637514	.	C	G	.	.	MAF_USDA=10.417
NC_035092.1	15637518	.	A	G	.	.	MAF_INRAE=24.167;MAF_USDA=10.588
NC_035092.1	15637653	.	C	T	.	.	MAF_INRAE=5.833
NC_035092.1	15637663	.	C	T	.	.	MAF_USDA=9.836
NC_035092.1	15637765	.	T	G	.	.	MAF_USDA=2.083
NC_035092.1	15637784	.	A	C	.	.	MAF_INRAE=6.962;MAF_USDA=13.529
NC_035092.1	15637846	.	A	G	.	.	MAF_USDA=1.639
NC_035092.1	15637943	.	G	A	.	.	MAF_INRAE=10.526;MAF_USDA=12.353
NC_035092.1	15638009	.	T	G	.	.	MAF_USDA=9.836
NC_035092.1	15638064	.	T	A	.	.	MAF_USDA=2.083
NC_035092.1	15638107	.	C	A	.	.	MAF_USDA=4.918
NC_035092.1	15638117	.	T	A	.	.	MAF_USDA=2.459
NC_035092.1	15638118	.	A	T	.	.	MAF_INRAE=6.962;MAF_USDA=13.529
NC_035092.1	15638121	.	A	T	.	.	MAF_USDA=3.279
NC_035092.1	15638161	.	G	T	.	.	MAF_USDA=4.918
NC_035092.1	15638186	.	C	A	.	.	MAF_INRAE=8.228;MAF_USDA=3.529
NC_035092.1	15638187	.	A	G	.	.	MAF_USDA=2.083
NC_035092.1	15638217	.	T	A	.	.	MAF_USDA=2.083
NC_035092.1	15638305	.	A	G	.	.	MAF_USDA=3.279
NC_035092.1	15638315	.	A	G	.	.	MAF_INRAE=6.962;MAF_USDA=12.353
NC_035092.1	15638349	.	G	T	.	.	MAF_USDA=2.459
NC_035092.1	15638452	.	G	T	.	.	MAF_USDA=2.083
NC_035092.1	15638453	.	C	T	.	.	MAF_USDA=2.083
NC_035092.1	15638533	.	G	T	.	.	MAF_INRAE=27.5;MAF_USDA=6.25
NC_035092.1	15638855	.	A	T	.	.	MAF_INRAE=10.127;MAF_USDA=2.459
NC_035092.1	15638970	.	C	A	.	.	MAF_USDA=2.083
NC_035092.1	15639098	.	C	T	.	.	MAF_USDA=2.083
NC_035092.1	15639167	.	C	A	.	.	MAF_INRAE=6.962;MAF_USDA=12.941
NC_035092.1	15639353	.	C	G	.	.	MAF_INRAE=6.962;MAF_USDA=12.353
NC_035092.1	15639365	.	T	C	.	.	MAF_INRAE=13.291;MAF_USDA=10.588
NC_035092.1	15639517	.	C	T	.	.	MAF_INRAE=6.329;MAF_USDA=12.353
NC_035092.1	15639887	.	G	A	.	.	MAF_USDA=15.294
NC_035092.1	15639999	.	G	A	.	.	MAF_USDA=1.639
NC_035092.1	15640045	.	A	C	.	.	MAF_USDA=1.639
NC_035092.1	15640069	.	C	T	.	.	MAF_INRAE=10.127
NC_035092.1	15640128	.	C	T	.	.	MAF_INRAE=21.519;MAF_USDA=2.353
NC_035092.1	15640139	.	A	C	.	.	MAF_USDA=11.765
NC_035092.1	15640219	.	G	T	.	.	MAF_USDA=2.459
NC_035092.1	15640494	.	T	A	.	.	MAF_INRAE=6.962
NC_035092.1	15640499	.	T	A	.	.	MAF_USDA=2.083
NC_035092.1	15640500	.	T	A	.	.	MAF_USDA=5.882
NC_035092.1	15640501	.	T	A	.	.	MAF_USDA=7.059
NC_035092.1	15640502	.	T	A	.	.	MAF_USDA=11.176
NC_035092.1	15640568	.	T	C	.	.	MAF_USDA=3.279
NC_035092.1	15640767	.	C	T	.	.	MAF_USDA=4.706
NC_035092.1	15640827	.	C	G	.	.	MAF_USDA=2.083
NC_035092.1	15640841	.	G	A	.	.	MAF_INRAE=6.962;MAF_USDA=6.25
NC_035092.1	15640845	.	G	T	.	.	MAF_USDA=1.639
NC_035092.1	15640924	.	C	T	.	.	MAF_USDA=2.941
NC_035092.1	15641010	.	G	A	.	.	MAF_USDA=1.639
NC_035092.1	15641109	.	T	A	.	.	MAF_INRAE=24.167;MAF_USDA=11.176
NC_035092.1	15641113	.	C	T	.	.	MAF_USDA=4.706
NC_035092.1	15641168	.	A	T	.	.	MAF_USDA=1.667
NC_035092.1	15641194	.	T	C	.	.	MAF_INRAE=6.329;MAF_USDA=8.333
NC_035092.1	15641204	.	A	C	.	.	MAF_INRAE=22.152;MAF_USDA=6.25
NC_035092.1	15641222	.	A	G	.	.	MAF_INRAE=5.0;MAF_USDA=6.25
NC_035092.1	15641281	.	C	T	.	.	MAF_USDA=9.836
NC_035092.1	15641288	.	T	C	.	.	MAF_USDA=2.459
NC_035092.1	15641291	.	C	T	.	.	MAF_USDA=3.279
NC_035092.1	15641346	.	T	A	.	.	MAF_INRAE=5.833;MAF_USDA=12.353
NC_035092.1	15641347	.	G	A	.	.	MAF_INRAE=5.833;MAF_USDA=12.353
NC_035092.1	15641364	.	A	C	.	.	MAF_INRAE=5.833;MAF_USDA=14.706
NC_035092.1	15641379	.	C	T	.	.	MAF_USDA=2.459
NC_035092.1	15641482	.	G	A	.	.	MAF_INRAE=6.962;MAF_USDA=13.529
NC_035092.1	15641497	.	G	A	.	.	MAF_INRAE=6.962;MAF_USDA=12.941
NC_035092.1	15641504	.	T	A	.	.	MAF_INRAE=6.962;MAF_USDA=11.765
NC_035092.1	15641530	.	G	A	.	.	MAF_INRAE=5.833;MAF_USDA=4.118
NC_035092.1	15641644	.	A	G	.	.	MAF_INRAE=5.063;MAF_USDA=11.765
NC_035092.1	15641674	.	C	A	.	.	MAF_USDA=2.083
NC_035092.1	15641675	.	C	T	.	.	MAF_INRAE=7.5;MAF_USDA=5.294
NC_035092.1	15641689	.	A	T	.	.	MAF_INRAE=35.833;MAF_USDA=14.706
NC_035092.1	15641698	.	A	T	.	.	MAF_INRAE=4.167;MAF_USDA=8.333
NC_035092.1	15641747	.	C	T	.	.	MAF_USDA=10.417
NC_035092.1	15641814	.	A	G	.	.	MAF_INRAE=6.667;MAF_USDA=2.941
NC_035092.1	15641878	.	A	T	.	.	MAF_USDA=26.471
NC_035092.1	15641926	.	T	C	.	.	MAF_INRAE=6.329;MAF_USDA=12.353
NC_035092.1	15641952	.	A	G	.	.	MAF_INRAE=8.228;MAF_USDA=3.529
NC_035092.1	15641975	.	T	A	.	.	MAF_USDA=2.381
NC_035092.1	15641976	.	A	T	.	.	MAF_INRAE=10.0;MAF_USDA=8.333
NC_035092.1	15641977	.	A	T	.	.	MAF_INRAE=49.167;MAF_USDA=16.071
NC_035092.1	15641978	.	A	C	.	.	MAF_INRAE=49.167
NC_035092.1	15641979	.	A	T	.	.	MAF_USDA=7.143
NC_035092.1	15642003	.	A	G	.	.	MAF_INRAE=6.329;MAF_USDA=12.941
NC_035092.1	15642012	.	A	T	.	.	MAF_INRAE=8.228;MAF_USDA=4.118
NC_035092.1	15642030	.	C	A	.	.	MAF_INRAE=6.962;MAF_USDA=13.529
NC_035092.1	15642088	.	T	G	.	.	MAF_INRAE=6.962;MAF_USDA=15.882
NC_035092.1	15642108	.	A	C	.	.	MAF_INRAE=6.962;MAF_USDA=14.118
NC_035092.1	15642109	.	C	A	.	.	MAF_INRAE=5.833;MAF_USDA=14.118
NC_035092.1	15642208	.	G	A	.	.	MAF_INRAE=26.316
NC_035092.1	15642222	.	A	G	.	.	MAF_USDA=2.083
NC_035092.1	15642225	.	G	A	.	.	MAF_INRAE=6.962;MAF_USDA=13.529
NC_035092.1	15642244	.	C	A	.	.	MAF_USDA=2.083
NC_035092.1	15642370	.	G	A	.	.	MAF_USDA=3.279
NC_035092.1	15642371	.	G	C	.	.	MAF_INRAE=35.0;MAF_USDA=15.294
NC_035092.1	15642397	.	G	A	.	.	MAF_USDA=2.083
NC_035092.1	15642426	.	G	A	.	.	MAF_USDA=2.459
NC_035092.1	15642436	.	A	G	.	.	MAF_INRAE=34.167;MAF_USDA=15.294
NC_035092.1	15642448	.	G	T	.	.	MAF_USDA=1.639
NC_035092.1	15642471	.	G	A	.	.	MAF_INRAE=10.127;MAF_USDA=2.459
NC_035092.1	15642528	.	T	G	.	.	MAF_INRAE=9.494;MAF_USDA=2.459
NC_035092.1	15642582	.	G	A	.	.	MAF_USDA=1.639
NC_035092.1	15642649	.	A	G	.	.	MAF_USDA=15.294
NC_035092.1	15642701	.	C	T	.	.	MAF_USDA=4.268
NC_035092.1	15642716	.	G	A	.	.	MAF_INRAE=5.696;MAF_USDA=8.824
NC_035092.1	15642857	.	T	A	.	.	MAF_USDA=12.353
NC_035092.1	15642935	.	A	G	.	.	MAF_USDA=1.639
NC_035092.1	15642947	.	C	T	.	.	MAF_USDA=1.639
NC_035092.1	15642998	.	C	A	.	.	MAF_INRAE=3.797
NC_035092.1	15643080	.	A	G	.	.	MAF_INRAE=6.962;MAF_USDA=16.471
NC_035092.1	15643155	.	T	A	.	.	MAF_USDA=2.083
NC_035092.1	15643184	.	A	T	.	.	MAF_USDA=1.639
NC_035092.1	15643185	.	A	T	.	.	MAF_USDA=1.639
NC_035092.1	15643196	.	A	T	.	.	MAF_USDA=6.25
NC_035092.1	15643332	.	A	C	.	.	MAF_USDA=1.639
NC_035092.1	15643334	.	A	G	.	.	MAF_USDA=1.639
NC_035092.1	15643393	.	G	A	.	.	MAF_USDA=2.083
NC_035092.1	15643427	.	G	A	.	.	MAF_INRAE=6.962;MAF_USDA=12.353
NC_035092.1	15643431	.	C	T	.	.	MAF_USDA=3.279
NC_035092.1	15643458	.	C	T	.	.	MAF_INRAE=6.962;MAF_USDA=12.353
NC_035092.1	15643473	.	G	T	.	.	MAF_INRAE=6.962;MAF_USDA=14.706
NC_035092.1	15643491	.	C	T	.	.	MAF_INRAE=6.962;MAF_USDA=22.941
NC_035092.1	15643492	.	A	T	.	.	MAF_INRAE=5.833;MAF_USDA=22.353
NC_035092.1	15643503	.	C	T	.	.	MAF_USDA=8.333
NC_035092.1	15643560	.	G	A	.	.	MAF_INRAE=26.316
NC_035092.1	15643606	.	A	T	.	.	MAF_INRAE=35.0;MAF_USDA=15.294
NC_035092.1	15643609	.	C	T	.	.	MAF_INRAE=3.333
NC_035092.1	15643646	.	C	T	.	.	MAF_INRAE=13.291;MAF_USDA=7.647
NC_035092.1	15643649	.	G	C	.	.	MAF_USDA=1.639
NC_035092.1	15643655	.	A	C	.	.	MAF_USDA=1.639
NC_035092.1	15643806	.	G	A	.	.	MAF_USDA=1.639
NC_035092.1	15643838	.	G	A	.	.	MAF_USDA=3.529
NC_035092.1	15643845	.	C	T	.	.	MAF_INRAE=10.0;MAF_USDA=4.167
NC_035092.1	15643918	.	C	T	.	.	MAF_INRAE=6.962;MAF_USDA=13.529
NC_035092.1	15643919	.	G	A	.	.	MAF_USDA=12.941
NC_035092.1	15643971	.	G	A	.	.	MAF_USDA=7.647
NC_035092.1	15644222	.	T	G	.	.	MAF_INRAE=7.5;MAF_USDA=4.167
NC_035092.1	15644232	.	A	T	.	.	MAF_INRAE=5.833;MAF_USDA=10.0
NC_035092.1	15644250	.	C	T	.	.	MAF_INRAE=5.833;MAF_USDA=8.929
NC_035092.1	15644336	.	A	G	.	.	MAF_USDA=16.667
NC_035092.1	15644470	.	G	C	.	.	MAF_INRAE=3.797
NC_035092.1	15644677	.	G	A	.	.	MAF_USDA=7.377
NC_035092.1	15644702	.	G	A	.	.	MAF_INRAE=5.833;MAF_USDA=4.167
NC_035092.1	15644760	.	T	G	.	.	MAF_INRAE=6.667;MAF_USDA=4.706
NC_035092.1	15645046	.	C	T	.	.	MAF_USDA=4.118
NC_035092.1	15645165	.	A	C	.	.	MAF_INRAE=24.167;MAF_USDA=14.583
NC_035092.1	15645320	.	G	A	.	.	MAF_USDA=1.667
NC_035092.1	15645389	.	G	C	.	.	MAF_INRAE=5.833;MAF_USDA=2.941
NC_035092.1	15645405	.	G	T	.	.	MAF_USDA=4.167
NC_035092.1	15645421	.	G	T	.	.	MAF_INRAE=6.962;MAF_USDA=11.765
NC_035092.1	15645462	.	C	A	.	.	MAF_INRAE=9.494;MAF_USDA=2.459
NC_035092.1	15645545	.	C	T	.	.	MAF_USDA=9.836
NC_035092.1	15645587	.	C	T	.	.	MAF_USDA=2.083
NC_035092.1	15645653	.	G	A	.	.	MAF_USDA=3.279
NC_035092.1	15645655	.	G	A	.	.	MAF_INRAE=24.167;MAF_USDA=12.941
NC_035092.1	15645664	.	G	C	.	.	MAF_USDA=2.459
NC_035092.1	15645673	.	G	T	.	.	MAF_USDA=2.459
NC_035092.1	15645698	.	T	C	.	.	MAF_USDA=3.279
NC_035092.1	15645724	.	A	C	.	.	MAF_USDA=14.706
NC_035092.1	15645746	.	C	T	.	.	MAF_INRAE=7.595;MAF_USDA=2.459
NC_035092.1	15645784	.	G	A	.	.	MAF_USDA=1.176
NC_035092.1	15645800	.	C	G	.	.	MAF_USDA=2.459
NC_035092.1	15645827	.	G	T	.	.	MAF_INRAE=7.5;MAF_USDA=4.118
NC_035092.1	15645836	.	C	A	.	.	MAF_USDA=7.059
NC_035092.1	15645916	.	A	G	.	.	MAF_USDA=4.098
NC_035092.1	15645924	.	A	G	.	.	MAF_USDA=4.098
NC_035092.1	15645938	.	G	A	.	.	MAF_INRAE=15.19;MAF_USDA=5.882
NC_035092.1	15646151	.	T	C	.	.	MAF_USDA=3.279
NC_035092.1	15646152	.	C	T	.	.	MAF_USDA=10.656
NC_035092.1	15646157	.	C	T	.	.	MAF_USDA=1.639
NC_035092.1	15646252	.	G	A	.	.	MAF_USDA=1.639
NC_035092.1	15646262	.	G	C	.	.	MAF_USDA=3.279
NC_035092.1	15646269	.	G	T	.	.	MAF_USDA=1.639
NC_035092.1	15646275	.	G	A	.	.	MAF_USDA=1.639
NC_035092.1	15646364	.	G	T	.	.	MAF_INRAE=6.962;MAF_USDA=11.765
NC_035092.1	15646383	.	G	A	.	.	MAF_INRAE=5.833;MAF_USDA=5.294
NC_035092.1	15646570	.	CATGATGACG	CATGATGACA	.	.	MAF_USDA=10.417
NC_035092.1	15646616	.	G	C	.	.	MAF_INRAE=9.167
NC_035092.1	15646646	.	A	G	.	.	MAF_USDA=3.279
NC_035092.1	15646727	.	T	C	.	.	MAF_INRAE=5.833;MAF_USDA=4.118
NC_035092.1	15646778	.	G	A	.	.	MAF_INRAE=6.962;MAF_USDA=12.353
NC_035092.1	15646821	.	T	C	.	.	MAF_USDA=2.459
NC_035092.1	15646828	.	A	G	.	.	MAF_USDA=2.459
NC_035092.1	15646839	.	C	T	.	.	MAF_INRAE=24.167;MAF_USDA=14.118
NC_035092.1	15646856	.	A	G	.	.	MAF_INRAE=39.241;MAF_USDA=27.059
NC_035092.1	15646895	.	A	G	.	.	MAF_USDA=5.294
NC_035092.1	15646925	.	A	G	.	.	MAF_USDA=3.279
NC_035092.1	15646929	.	T	C	.	.	MAF_USDA=3.279
NC_035092.1	15646933	.	G	A	.	.	MAF_USDA=4.098
NC_035092.1	15646942	.	G	A	.	.	MAF_INRAE=10.833;MAF_USDA=18.235
NC_035092.1	15647038	.	G	A	.	.	MAF_USDA=14.583
NC_035092.1	15647060	.	C	T	.	.	MAF_USDA=3.333
NC_035092.1	15647093	.	G	A	.	.	MAF_USDA=8.197
NC_035092.1	15647116	.	C	T	.	.	MAF_USDA=3.279
NC_035092.1	15647139	.	G	A	.	.	MAF_INRAE=22.152;MAF_USDA=2.353
NC_035092.1	15647164	.	C	T	.	.	MAF_USDA=5.738
NC_035092.1	15647218	.	T	C	.	.	MAF_USDA=2.459
NC_035092.1	15647244	.	T	C	.	.	MAF_INRAE=22.152;MAF_USDA=6.25
NC_035092.1	15647259	.	C	A	.	.	MAF_USDA=1.639
NC_035092.1	15647308	.	A	G	.	.	MAF_USDA=3.279
NC_035092.1	15647401	.	T	A	.	.	MAF_USDA=7.647
NC_035092.1	15647406	.	G	T	.	.	MAF_USDA=1.639
NC_035092.1	15647412	.	C	T	.	.	MAF_USDA=5.738
NC_035092.1	15647414	.	T	G	.	.	MAF_USDA=1.639
NC_035092.1	15647426	.	A	G	.	.	MAF_USDA=3.279
NC_035092.1	15647462	.	G	T	.	.	MAF_INRAE=10.0;MAF_USDA=14.583
NC_035092.1	15647472	.	A	G	.	.	MAF_USDA=3.279
NC_035092.1	15647598	.	C	A	.	.	MAF_USDA=1.639
NC_035092.1	15647785	.	A	T	.	.	MAF_INRAE=10.0
NC_035092.1	15647833	.	A	T	.	.	MAF_USDA=4.098
NC_035092.1	15647931	.	C	T	.	.	MAF_USDA=1.639
NC_035092.1	15647975	.	G	A	.	.	MAF_INRAE=6.962;MAF_USDA=13.529
NC_035092.1	15648020	.	G	A	.	.	MAF_USDA=2.353
NC_035092.1	15648063	.	T	C	.	.	MAF_INRAE=22.152;MAF_USDA=5.294
NC_035092.1	15648072	.	C	A	.	.	MAF_USDA=4.098
NC_035092.1	15648087	.	C	G	.	.	MAF_USDA=3.279
NC_035092.1	15648203	.	T	G	.	.	MAF_USDA=4.918
NC_035092.1	15648210	.	G	A	.	.	MAF_USDA=8.197
NC_035092.1	15648222	.	T	G	.	.	MAF_INRAE=6.962;MAF_USDA=12.941
NC_035092.1	15648266	.	G	A	.	.	MAF_INRAE=29.114;MAF_USDA=17.059
NC_035092.1	15648289	.	C	T	.	.	MAF_INRAE=22.152;MAF_USDA=4.118
NC_035092.1	15648323	.	T	C	.	.	MAF_INRAE=22.152;MAF_USDA=3.529
NC_035092.1	15648334	.	T	C	.	.	MAF_USDA=1.639
NC_035092.1	15648341	.	A	T	.	.	MAF_USDA=2.083
NC_035092.1	15648379	.	C	A	.	.	MAF_INRAE=22.152;MAF_USDA=3.529
NC_035092.1	15648409	.	C	T	.	.	MAF_USDA=1.639
NC_035092.1	15648439	.	G	A	.	.	MAF_INRAE=22.152;MAF_USDA=3.529
NC_035092.1	15648513	.	C	T	.	.	MAF_USDA=6.557
NC_035092.1	15648608	.	A	G	.	.	MAF_USDA=2.083
NC_035092.1	15648702	.	T	A	.	.	MAF_USDA=1.639
NC_035092.1	15648731	.	G	A	.	.	MAF_USDA=4.918
NC_035092.1	15648766	.	C	T	.	.	MAF_INRAE=21.519;MAF_USDA=3.529
NC_035092.1	15648802	.	G	A	.	.	MAF_USDA=1.639
NC_035092.1	15648826	.	C	G	.	.	MAF_INRAE=12.658;MAF_USDA=14.706
NC_035092.1	15648837	.	T	C	.	.	MAF_INRAE=39.873;MAF_USDA=24.706
NC_035092.1	15648900	.	C	T	.	.	MAF_INRAE=22.785;MAF_USDA=4.118
NC_035092.1	15648957	.	T	G	.	.	MAF_USDA=1.639
NC_035092.1	15648971	.	G	A	.	.	MAF_USDA=6.557
NC_035092.1	15648979	.	G	A	.	.	MAF_INRAE=49.367;MAF_USDA=48.235
NC_035092.1	15649120	.	C	A	.	.	MAF_INRAE=48.734;MAF_USDA=37.059
NC_035092.1	15649124	.	G	A	.	.	MAF_INRAE=3.333;MAF_USDA=4.918
NC_035092.1	15649133	.	A	C	.	.	MAF_INRAE=34.167;MAF_USDA=17.647
NC_035092.1	15649135	.	G	A	.	.	MAF_USDA=10.417
NC_035092.1	15649173	.	T	C	.	.	MAF_INRAE=10.526;MAF_USDA=3.529
NC_035092.1	15649259	.	A	T	.	.	MAF_INRAE=10.833;MAF_USDA=7.059
NC_035092.1	15649298	.	T	C	.	.	MAF_USDA=10.588
NC_035092.1	15649388	.	G	A	.	.	MAF_INRAE=49.367;MAF_USDA=39.583
NC_035092.1	15649397	.	C	T	.	.	MAF_INRAE=3.797
NC_035092.1	15649529	.	C	T	.	.	MAF_INRAE=24.167;MAF_USDA=15.882
NC_035092.1	15649552	.	G	T	.	.	MAF_INRAE=32.278;MAF_USDA=8.333
NC_035092.1	15649591	.	T	C	.	.	MAF_INRAE=7.595;MAF_USDA=27.059
NC_035092.1	15649600	.	C	T	.	.	MAF_INRAE=32.278;MAF_USDA=4.118
NC_035092.1	15649707	.	C	T	.	.	MAF_USDA=3.279
NC_035092.1	15649721	.	G	A	.	.	MAF_INRAE=20.253;MAF_USDA=26.471
NC_035092.1	15649728	.	T	C	.	.	MAF_INRAE=5.263;MAF_USDA=1.639
NC_035092.1	15649736	.	A	G	.	.	MAF_INRAE=49.367;MAF_USDA=18.235
NC_035092.1	15649751	.	G	T	.	.	MAF_USDA=1.639
NC_035092.1	15649833	.	A	C	.	.	MAF_INRAE=9.167;MAF_USDA=14.583
NC_035092.1	15649856	.	T	C	.	.	MAF_INRAE=24.167;MAF_USDA=14.118
NC_035092.1	15650043	.	C	T	.	.	MAF_INRAE=12.025;MAF_USDA=14.881
NC_035092.1	15650057	.	T	G	.	.	MAF_USDA=2.083
NC_035092.1	15650151	.	A	T	.	.	MAF_USDA=7.143
NC_035092.1	15650154	.	A	G	.	.	MAF_USDA=7.738
NC_035092.1	15650159	.	A	C	.	.	MAF_INRAE=7.5;MAF_USDA=11.176
NC_035092.1	15650265	.	G	T	.	.	MAF_INRAE=21.519;MAF_USDA=21.765
NC_035092.1	15650297	.	C	T	.	.	MAF_INRAE=25.0;MAF_USDA=15.882
NC_035092.1	15650378	.	C	A	.	.	MAF_USDA=8.333
NC_035092.1	15650422	.	A	G	.	.	MAF_USDA=3.529
NC_035092.1	15650543	.	G	T	.	.	MAF_INRAE=5.833;MAF_USDA=7.647
NC_035092.1	15650546	.	C	A	.	.	MAF_INRAE=25.833;MAF_USDA=31.765
NC_035092.1	15650583	.	A	G	.	.	MAF_INRAE=1.667
NC_035092.1	15650621	.	G	A	.	.	MAF_INRAE=32.278;MAF_USDA=4.118
NC_035092.1	15650622	.	T	C	.	.	MAF_INRAE=34.167;MAF_USDA=4.118
NC_035092.1	15650629	.	T	A	.	.	MAF_USDA=8.333
NC_035092.1	15650632	.	T	A	.	.	MAF_USDA=8.333
NC_035092.1	15650645	.	G	A	.	.	MAF_INRAE=32.278;MAF_USDA=4.118
NC_035092.1	15650646	.	T	C	.	.	MAF_INRAE=34.167;MAF_USDA=3.529
NC_035092.1	15650993	.	C	G	.	.	MAF_INRAE=21.519;MAF_USDA=17.059
NC_035092.1	15651101	.	C	T	.	.	MAF_INRAE=21.519;MAF_USDA=15.294
NC_035092.1	15651144	.	T	G	.	.	MAF_USDA=2.459
NC_035092.1	15651147	.	T	A	.	.	MAF_INRAE=39.873;MAF_USDA=22.353
NC_035092.1	15651166	.	G	A	.	.	MAF_USDA=6.25
NC_035092.1	15651181	.	T	G	.	.	MAF_INRAE=9.167;MAF_USDA=10.417
NC_035092.1	15651187	.	TA	TT	.	.	MAF_USDA=45.833
NC_035092.1	15651188	.	A	T	.	.	MAF_INRAE=40.506
NC_035092.1	15651189	.	A	T	.	.	MAF_INRAE=24.167
NC_035092.1	15651210	.	G	A	.	.	MAF_USDA=2.459
NC_035092.1	15651225	.	T	C	.	.	MAF_INRAE=7.595;MAF_USDA=8.197
NC_035092.1	15651437	.	A	C	.	.	MAF_INRAE=6.962;MAF_USDA=27.083
NC_035092.1	15651553	.	A	G	.	.	MAF_INRAE=12.025;MAF_USDA=25.294
NC_035092.1	15651617	.	G	A	.	.	MAF_INRAE=9.167
NC_035092.1	15651622	.	T	C	.	.	MAF_INRAE=7.595;MAF_USDA=7.647
NC_035092.1	15651669	.	G	T	.	.	MAF_USDA=1.639
NC_035092.1	15651689	.	G	T	.	.	MAF_USDA=7.059
NC_035092.1	15651756	.	T	C	.	.	MAF_INRAE=24.167;MAF_USDA=15.294
NC_035092.1	15651843	.	T	G	.	.	MAF_USDA=4.098
NC_035092.1	15651845	.	A	G	.	.	MAF_INRAE=21.519;MAF_USDA=14.118
NC_035092.1	15651856	.	A	C	.	.	MAF_INRAE=32.278;MAF_USDA=5.294
NC_035092.1	15651892	.	C	A	.	.	MAF_USDA=4.706
NC_035092.1	15651962	.	C	T	.	.	MAF_INRAE=10.0;MAF_USDA=14.583
NC_035092.1	15651995	.	C	T	.	.	MAF_INRAE=15.823;MAF_USDA=27.647
NC_035092.1	15652000	.	G	A	.	.	MAF_USDA=3.529
NC_035092.1	15652170	.	G	A	.	.	MAF_INRAE=5.833;MAF_USDA=10.588
NC_035092.1	15652178	.	G	A	.	.	MAF_INRAE=13.291;MAF_USDA=6.471
NC_035092.1	15652217	.	C	T	.	.	MAF_USDA=7.647
NC_035092.1	15652340	.	C	G	.	.	MAF_USDA=7.647
NC_035092.1	15652389	.	G	A	.	.	MAF_INRAE=10.127;MAF_USDA=1.639
NC_035092.1	15652502	.	G	A	.	.	MAF_USDA=3.279
NC_035092.1	15652555	.	C	T	.	.	MAF_INRAE=13.291;MAF_USDA=5.882
NC_035092.1	15652565	.	G	A	.	.	MAF_USDA=1.639
NC_035092.1	15652749	.	G	A	.	.	MAF_USDA=1.765
NC_035092.1	15652832	.	G	T	.	.	MAF_INRAE=18.333;MAF_USDA=7.059
NC_035092.1	15652996	.	G	A	.	.	MAF_INRAE=21.519;MAF_USDA=15.476
NC_035092.1	15653063	.	G	A	.	.	MAF_INRAE=13.291;MAF_USDA=5.882
NC_035092.1	15653294	.	G	A	.	.	MAF_USDA=2.083
NC_035092.1	15653463	.	G	T	.	.	MAF_USDA=2.941
NC_035092.1	15653518	.	C	T	.	.	MAF_INRAE=13.291;MAF_USDA=6.471
NC_035092.1	15653538	.	G	T	.	.	MAF_USDA=3.279
NC_035092.1	15653552	.	C	T	.	.	MAF_INRAE=21.519;MAF_USDA=14.706
NC_035092.1	15653558	.	T	C	.	.	MAF_INRAE=12.025;MAF_USDA=30.588
NC_035092.1	15653694	.	C	T	.	.	MAF_USDA=4.706
NC_035092.1	15653826	.	T	G	.	.	MAF_USDA=3.279
NC_035092.1	15653903	.	G	T	.	.	MAF_USDA=2.941
NC_035092.1	15654048	.	C	T	.	.	MAF_USDA=2.083
NC_035092.1	15654071	.	A	G	.	.	MAF_USDA=7.059
NC_035092.1	15654074	.	A	C	.	.	MAF_USDA=1.639
NC_035092.1	15654075	.	G	A	.	.	MAF_USDA=1.639
NC_035092.1	15654238	.	C	T	.	.	MAF_USDA=2.083
NC_035092.1	15654385	.	G	A	.	.	MAF_USDA=2.353
NC_035092.1	15654497	.	A	G	.	.	MAF_USDA=15.882
NC_035092.1	15654556	.	A	T	.	.	MAF_USDA=2.941
NC_035092.1	15654680	.	A	G	.	.	MAF_INRAE=21.519;MAF_USDA=14.706
NC_035092.1	15654735	.	G	A	.	.	MAF_INRAE=10.127;MAF_USDA=2.459
NC_035092.1	15654736	.	G	T	.	.	MAF_INRAE=6.667;MAF_USDA=2.459
NC_035092.1	15654752	.	C	T	.	.	MAF_USDA=7.647
NC_035092.1	15654867	.	G	T	.	.	MAF_USDA=7.059
NC_035092.1	15654940	.	C	T	.	.	MAF_USDA=6.471
NC_035092.1	15655001	.	G	T	.	.	MAF_INRAE=10.127;MAF_USDA=2.459
NC_035092.1	15655036	.	G	T	.	.	MAF_USDA=2.353
NC_035092.1	15655038	.	A	G	.	.	MAF_USDA=4.706
NC_035092.1	15655074	.	T	A	.	.	MAF_INRAE=10.127;MAF_USDA=2.459
NC_035092.1	15655164	.	T	C	.	.	MAF_USDA=1.639
NC_035092.1	15655256	.	C	A	.	.	MAF_USDA=2.459
NC_035092.1	15655268	.	A	C	.	.	MAF_USDA=6.471
NC_035092.1	15655366	.	T	G	.	.	MAF_INRAE=46.203;MAF_USDA=28.824
NC_035092.1	15655367	.	G	T	.	.	MAF_INRAE=7.595;MAF_USDA=18.235
NC_035092.1	15655432	.	C	A	.	.	MAF_INRAE=21.519;MAF_USDA=6.25
NC_035092.1	15655470	.	T	C	.	.	MAF_USDA=4.706
NC_035092.1	15655529	.	A	G	.	.	MAF_USDA=4.918
NC_035092.1	15655548	.	A	T	.	.	MAF_USDA=4.706
NC_035092.1	15655550	.	T	A	.	.	MAF_USDA=4.706
NC_035092.1	15655563	.	G	A	.	.	MAF_INRAE=17.5;MAF_USDA=7.059
NC_035092.1	15655583	.	C	T	.	.	MAF_USDA=3.279
NC_035092.1	15655637	.	C	G	.	.	MAF_USDA=1.639
NC_035092.1	15655674	.	A	G	.	.	MAF_INRAE=7.595;MAF_USDA=5.738
NC_035092.1	15655704	.	A	T	.	.	MAF_USDA=4.706
NC_035092.1	15655719	.	T	A	.	.	MAF_USDA=2.083
NC_035092.1	15655743	.	T	A	.	.	MAF_INRAE=6.962;MAF_USDA=2.353
NC_035092.1	15655746	.	A	G	.	.	MAF_USDA=7.059
NC_035092.1	15655765	.	T	A	.	.	MAF_INRAE=10.759;MAF_USDA=5.738
NC_035092.1	15655783	.	C	T	.	.	MAF_INRAE=9.167;MAF_USDA=2.459
NC_035092.1	15655918	.	C	T	.	.	MAF_INRAE=16.456;MAF_USDA=13.529
NC_035092.1	15656052	.	T	C	.	.	MAF_USDA=1.639
NC_035092.1	15656090	.	A	T	.	.	MAF_INRAE=24.684;MAF_USDA=18.235
NC_035092.1	15656119	.	T	G	.	.	MAF_INRAE=14.557;MAF_USDA=4.118
NC_035092.1	15656183	.	C	G	.	.	MAF_INRAE=10.526
NC_035092.1	15656194	.	G	A	.	.	MAF_INRAE=5.833;MAF_USDA=6.25
NC_035092.1	15656203	.	A	G	.	.	MAF_USDA=2.083
NC_035092.1	15656215	.	C	A	.	.	MAF_USDA=4.918
NC_035092.1	15656574	.	C	A	.	.	MAF_USDA=2.459
NC_035092.1	15656611	.	A	G	.	.	MAF_INRAE=22.785;MAF_USDA=20.0
NC_035092.1	15656637	.	G	A	.	.	MAF_USDA=11.765
NC_035092.1	15656650	.	C	T	.	.	MAF_USDA=2.083
NC_035092.1	15656651	.	G	A	.	.	MAF_INRAE=5.263;MAF_USDA=5.294
NC_035092.1	15656688	.	G	T	.	.	MAF_INRAE=45.57;MAF_USDA=17.059
NC_035092.1	15656696	.	A	T	.	.	MAF_INRAE=3.165
NC_035092.1	15656803	.	C	T	.	.	MAF_USDA=6.25
NC_035092.1	15656982	.	T	C	.	.	MAF_INRAE=6.667
NC_035092.1	15657093	.	C	T	.	.	MAF_INRAE=3.797;MAF_USDA=18.824
NC_035092.1	15657148	.	C	T	.	.	MAF_USDA=2.459
NC_035092.1	15657176	.	C	A	.	.	MAF_USDA=2.459
NC_035092.1	15657214	.	C	T	.	.	MAF_INRAE=5.0;MAF_USDA=5.294
NC_035092.1	15657223	.	T	A	.	.	MAF_USDA=4.118
NC_035092.1	15657349	.	T	C	.	.	MAF_INRAE=27.215;MAF_USDA=38.824
NC_035092.1	15657442	.	T	G	.	.	MAF_INRAE=6.667
NC_035092.1	15657469	.	G	A	.	.	MAF_USDA=2.459
NC_035092.1	15657473	.	T	A	.	.	MAF_USDA=1.639
NC_035092.1	15657740	.	C	T	.	.	MAF_USDA=1.765
NC_035092.1	15657806	.	T	A	.	.	MAF_INRAE=49.367;MAF_USDA=24.706
NC_035092.1	15657808	.	T	C	.	.	MAF_INRAE=15.19;MAF_USDA=7.059
NC_035092.1	15657849	.	A	G	.	.	MAF_INRAE=19.62;MAF_USDA=44.118
NC_035092.1	15657996	.	T	G	.	.	MAF_INRAE=15.789;MAF_USDA=12.353
NC_035092.1	15658010	.	C	T	.	.	MAF_INRAE=15.789;MAF_USDA=11.765
NC_035092.1	15658088	.	C	A	.	.	MAF_USDA=18.824
NC_035092.1	15658123	.	A	C	.	.	MAF_INRAE=6.667
NC_035092.1	15658131	.	C	T	.	.	MAF_INRAE=10.526
NC_035092.1	15658142	.	C	T	.	.	MAF_INRAE=14.557;MAF_USDA=4.167
NC_035092.1	15658228	.	G	A	.	.	MAF_INRAE=10.526
NC_035092.1	15658244	.	A	G	.	.	MAF_INRAE=6.667;MAF_USDA=2.459
NC_035092.1	15658251	.	C	T	.	.	MAF_INRAE=15.789;MAF_USDA=11.765
NC_035092.1	15658301	.	C	T	.	.	MAF_INRAE=46.203;MAF_USDA=41.765
NC_035092.1	15658404	.	A	T	.	.	MAF_INRAE=15.19;MAF_USDA=6.471
NC_035092.1	15658422	.	C	T	.	.	MAF_INRAE=50.0;MAF_USDA=28.235
NC_035092.1	15658581	.	C	G	.	.	MAF_INRAE=15.19;MAF_USDA=7.647
NC_035092.1	15658642	.	G	A	.	.	MAF_INRAE=8.861
NC_035092.1	15658699	.	T	C	.	.	MAF_USDA=4.098
NC_035092.1	15658714	.	G	A	.	.	MAF_INRAE=48.101;MAF_USDA=29.412
NC_035092.1	15658758	.	A	C	.	.	MAF_INRAE=49.367;MAF_USDA=30.0
NC_035092.1	15658840	.	C	T	.	.	MAF_USDA=2.083
NC_035092.1	15658841	.	C	T	.	.	MAF_USDA=2.083
NC_035092.1	15658911	.	C	A	.	.	MAF_INRAE=5.263
NC_035092.1	15658932	.	A	C	.	.	MAF_USDA=2.459
NC_035092.1	15659101	.	G	A	.	.	MAF_USDA=4.098
NC_035092.1	15659129	.	T	A	.	.	MAF_INRAE=15.19;MAF_USDA=5.882
NC_035092.1	15659140	.	C	G	.	.	MAF_INRAE=20.253;MAF_USDA=7.647
NC_035092.1	15659176	.	A	G	.	.	MAF_USDA=8.333
NC_035092.1	15659352	.	T	C	.	.	MAF_INRAE=6.329;MAF_USDA=3.279
NC_035092.1	15659456	.	A	G	.	.	MAF_INRAE=6.329;MAF_USDA=3.279
NC_035092.1	15659463	.	C	T	.	.	MAF_USDA=1.639
NC_035092.1	15659496	.	C	T	.	.	MAF_INRAE=50.0;MAF_USDA=26.471
NC_035092.1	15659519	.	G	A	.	.	MAF_INRAE=6.329;MAF_USDA=3.279
NC_035092.1	15659583	.	TCC	TCT	.	.	MAF_USDA=41.667
NC_035092.1	15659585	.	C	T	.	.	MAF_INRAE=48.101;MAF_USDA=45.082
NC_035092.1	15659862	.	C	T	.	.	MAF_INRAE=13.924;MAF_USDA=4.167
NC_035092.1	15659863	.	G	A	.	.	MAF_INRAE=5.263
NC_035092.1	15659906	.	C	A	.	.	MAF_USDA=2.459
NC_035092.1	15660173	.	C	A	.	.	MAF_USDA=1.639
NC_035092.1	15660178	.	C	A	.	.	MAF_INRAE=6.667
NC_035092.1	15660300	.	A	G	.	.	MAF_INRAE=3.165
NC_035092.1	15660535	.	T	A	.	.	MAF_INRAE=10.833
NC_035092.1	15660542	.	A	G	.	.	MAF_INRAE=9.494;MAF_USDA=4.098
NC_035092.1	15660565	.	A	T	.	.	MAF_INRAE=15.789;MAF_USDA=10.656
NC_035092.1	15660626	.	A	G	.	.	MAF_USDA=4.098
NC_035092.1	15660636	.	A	G	.	.	MAF_USDA=2.459
NC_035092.1	15660681	.	G	T	.	.	MAF_INRAE=3.165;MAF_USDA=4.918
NC_035092.1	15660745	.	C	T	.	.	MAF_INRAE=50.0;MAF_USDA=30.588
NC_035092.1	15660755	.	C	G	.	.	MAF_INRAE=10.526;MAF_USDA=5.882
NC_035092.1	15660815	.	T	G	.	.	MAF_USDA=2.459
NC_035092.1	15660816	.	C	A	.	.	MAF_INRAE=33.544;MAF_USDA=14.706
NC_035092.1	15660823	.	T	C	.	.	MAF_INRAE=49.367;MAF_USDA=28.235
NC_035092.1	15660847	.	T	A	.	.	MAF_USDA=1.639
NC_035092.1	15660849	.	G	C	.	.	MAF_INRAE=8.861;MAF_USDA=2.083
NC_035092.1	15661002	.	C	A	.	.	MAF_INRAE=5.263
NC_035092.1	15661038	.	T	G	.	.	MAF_INRAE=50.0;MAF_USDA=29.412
NC_035092.1	15661075	.	C	T	.	.	MAF_USDA=6.25
NC_035092.1	15661076	.	T	A	.	.	MAF_USDA=2.083
NC_035092.1	15661098	.	T	G	.	.	MAF_INRAE=14.557;MAF_USDA=4.167
NC_035092.1	15661144	.	C	G	.	.	MAF_INRAE=3.165;MAF_USDA=4.098
NC_035092.1	15661147	.	C	T	.	.	MAF_INRAE=14.557;MAF_USDA=6.25
NC_035092.1	15661194	.	T	G	.	.	MAF_INRAE=15.789;MAF_USDA=10.656
NC_035092.1	15661207	.	C	T	.	.	MAF_USDA=1.639
NC_035092.1	15661326	.	T	C	.	.	MAF_USDA=1.176
NC_035092.1	15661394	.	T	G	.	.	MAF_INRAE=18.333;MAF_USDA=5.294
NC_035092.1	15661415	.	A	G	.	.	MAF_USDA=1.639
NC_035092.1	15661481	.	C	T	.	.	MAF_INRAE=9.494;MAF_USDA=4.118
NC_035092.1	15661529	.	C	A	.	.	MAF_INRAE=5.263;MAF_USDA=2.459
NC_035092.1	15661603	.	G	C	.	.	MAF_INRAE=41.772;MAF_USDA=32.941
NC_035092.1	15661622	.	A	C	.	.	MAF_INRAE=8.228;MAF_USDA=4.098
NC_035092.1	15661737	.	T	G	.	.	MAF_INRAE=35.0;MAF_USDA=32.738
NC_035092.1	15661779	.	A	G	.	.	MAF_INRAE=5.263;MAF_USDA=3.279
NC_035092.1	15661849	.	G	T	.	.	MAF_INRAE=15.789;MAF_USDA=1.176
NC_035092.1	15661880	.	G	T	.	.	MAF_INRAE=8.228;MAF_USDA=2.459
NC_035092.1	15661884	.	T	C	.	.	MAF_INRAE=18.333;MAF_USDA=5.294
NC_035092.1	15661887	.	T	G	.	.	MAF_USDA=2.459
NC_035092.1	15661914	.	C	A	.	.	MAF_USDA=2.459
NC_035092.1	15661921	.	A	T	.	.	MAF_INRAE=5.263;MAF_USDA=4.098
NC_035092.1	15662049	.	G	A	.	.	MAF_INRAE=14.557;MAF_USDA=4.167
NC_035092.1	15662215	.	C	G	.	.	MAF_INRAE=5.263;MAF_USDA=1.176
NC_035092.1	15662332	.	A	T	.	.	MAF_USDA=2.459
NC_035092.1	15662421	.	T	G	.	.	MAF_INRAE=5.263;MAF_USDA=3.529
NC_035092.1	15662448	.	A	G	.	.	MAF_INRAE=5.263;MAF_USDA=2.941
NC_035092.1	15662472	.	G	A	.	.	MAF_INRAE=5.263;MAF_USDA=2.941
NC_035092.1	15662477	.	A	G	.	.	MAF_INRAE=5.263;MAF_USDA=2.941
NC_035092.1	15662535	.	A	T	.	.	MAF_INRAE=5.0
NC_035092.1	15662642	.	G	A	.	.	MAF_USDA=6.25
NC_035092.1	15662713	.	C	T	.	.	MAF_INRAE=39.241;MAF_USDA=32.941
NC_035092.1	15662740	.	T	C	.	.	MAF_INRAE=25.949;MAF_USDA=9.412
NC_035092.1	15662771	.	G	A	.	.	MAF_USDA=6.25
NC_035092.1	15662788	.	G	T	.	.	MAF_INRAE=15.19;MAF_USDA=7.647
NC_035092.1	15662793	.	C	G	.	.	MAF_USDA=3.529
NC_035092.1	15662802	.	T	G	.	.	MAF_INRAE=3.165;MAF_USDA=2.459
NC_035092.1	15662804	.	G	T	.	.	MAF_INRAE=18.333;MAF_USDA=5.294
NC_035092.1	15662944	.	G	T	.	.	MAF_INRAE=10.526
NC_035092.1	15662977	.	G	T	.	.	MAF_USDA=6.25
NC_035092.1	15663036	.	C	A	.	.	MAF_USDA=3.279
NC_035092.1	15663081	.	C	A	.	.	MAF_USDA=5.882
NC_035092.1	15663137	.	C	T	.	.	MAF_USDA=4.167
NC_035092.1	15663144	.	C	T	.	.	MAF_USDA=5.738
NC_035092.1	15663145	.	G	A	.	.	MAF_USDA=5.294
NC_035092.1	15663184	.	A	G	.	.	MAF_USDA=9.016
NC_035092.1	15663187	.	G	A	.	.	MAF_USDA=1.639
NC_035092.1	15663190	.	C	A	.	.	MAF_USDA=2.459
NC_035092.1	15663193	.	T	A	.	.	MAF_USDA=14.754
NC_035092.1	15663195	.	A	T	.	.	MAF_USDA=1.639
NC_035092.1	15663242	.	G	A	.	.	MAF_INRAE=5.263;MAF_USDA=1.176
NC_035092.1	15663259	.	A	C	.	.	MAF_USDA=6.557
NC_035092.1	15663380	.	T	G	.	.	MAF_INRAE=25.0
NC_035092.1	15663383	.	T	C	.	.	MAF_INRAE=25.0;MAF_USDA=39.583
NC_035092.1	15663447	.	G	A	.	.	MAF_INRAE=10.526;MAF_USDA=6.25
NC_035092.1	15663488	.	G	A	.	.	MAF_INRAE=14.557;MAF_USDA=8.929
NC_035092.1	15663489	.	G	A	.	.	MAF_USDA=1.639
NC_035092.1	15663497	.	A	C	.	.	MAF_INRAE=48.734;MAF_USDA=20.833
NC_035092.1	15663568	.	T	C	.	.	MAF_USDA=2.459
NC_035092.1	15663587	.	G	C	.	.	MAF_INRAE=18.354;MAF_USDA=12.941
NC_035092.1	15663617	.	C	T	.	.	MAF_INRAE=10.526
NC_035092.1	15663654	.	C	T	.	.	MAF_INRAE=10.526
NC_035092.1	15663680	.	C	T	.	.	MAF_INRAE=5.263
NC_035092.1	15664078	.	G	A	.	.	MAF_INRAE=15.789;MAF_USDA=10.656
NC_035092.1	15664159	.	G	A	.	.	MAF_USDA=3.279
NC_035092.1	15664242	.	T	C	.	.	MAF_INRAE=6.667
NC_035092.1	15664303	.	G	C	.	.	MAF_INRAE=15.789;MAF_USDA=8.235
NC_035092.1	15664353	.	C	G	.	.	MAF_INRAE=15.789;MAF_USDA=8.824
NC_035092.1	15664434	.	A	G	.	.	MAF_INRAE=22.152;MAF_USDA=13.253
NC_035092.1	15664479	.	A	C	.	.	MAF_USDA=1.807
NC_035092.1	15664523	.	T	C	.	.	MAF_INRAE=14.557;MAF_USDA=4.167
NC_035092.1	15664570	.	G	A	.	.	MAF_INRAE=15.789;MAF_USDA=10.0
NC_035092.1	15665867	.	C	T,A	.	.	MAF_INRAE=10.526;MAF_USDA=1.639
NC_035092.1	15665980	.	C	T	.	.	MAF_INRAE=5.263
NC_035092.1	15666025	.	C	G	.	.	MAF_USDA=1.639
NC_035092.1	15666124	.	G	T	.	.	MAF_USDA=2.083
NC_035092.1	15666339	.	G	A	.	.	MAF_INRAE=46.203;MAF_USDA=17.059
NC_035092.1	15666355	.	T	C	.	.	MAF_INRAE=27.215;MAF_USDA=40.588
NC_035092.1	15666447	.	T	A	.	.	MAF_INRAE=46.203;MAF_USDA=17.059
NC_035092.1	15666660	.	A	C	.	.	MAF_INRAE=27.215;MAF_USDA=41.765
NC_035092.1	15666661	.	G	C	.	.	MAF_INRAE=3.333;MAF_USDA=13.934
NC_035092.1	15666678	.	C	G	.	.	MAF_INRAE=6.667
NC_035092.1	15666716	.	G	T	.	.	MAF_INRAE=7.595;MAF_USDA=2.083
NC_035092.1	15666734	.	C	T	.	.	MAF_INRAE=27.215;MAF_USDA=42.353
NC_035092.1	15666764	.	C	A	.	.	MAF_USDA=1.176
NC_035092.1	15666873	.	G	C	.	.	MAF_INRAE=27.215;MAF_USDA=41.176
NC_035092.1	15666890	.	C	T	.	.	MAF_USDA=1.765
NC_035092.1	15666901	.	G	A	.	.	MAF_INRAE=27.215;MAF_USDA=41.176
NC_035092.1	15666903	.	G	A	.	.	MAF_USDA=1.176
NC_035092.1	15666938	.	G	A	.	.	MAF_INRAE=27.848;MAF_USDA=41.765
NC_035092.1	15666946	.	C	A	.	.	MAF_INRAE=6.962;MAF_USDA=11.765
NC_035092.1	15667063	.	C	A	.	.	MAF_INRAE=10.526
NC_035092.1	15667114	.	A	C	.	.	MAF_INRAE=26.582;MAF_USDA=42.353
NC_035092.1	15667123	.	C	A	.	.	MAF_INRAE=5.063
NC_035092.1	15667145	.	A	T	.	.	MAF_INRAE=2.5
NC_035092.1	15667146	.	T	C	.	.	MAF_USDA=1.667
NC_035092.1	15667147	.	A	T	.	.	MAF_INRAE=2.5;MAF_USDA=2.381
NC_035092.1	15667149	.	T	A	.	.	MAF_INRAE=31.646;MAF_USDA=29.762
NC_035092.1	15667163	.	G	T	.	.	MAF_USDA=2.459
NC_035092.1	15667220	.	A	C	.	.	MAF_INRAE=26.582;MAF_USDA=41.176
NC_035092.1	15667236	.	A	C	.	.	MAF_INRAE=26.582;MAF_USDA=41.176
NC_035092.1	15667261	.	C	A	.	.	MAF_USDA=2.459
NC_035092.1	15667307	.	A	G	.	.	MAF_INRAE=44.937;MAF_USDA=35.882
NC_035092.1	15667308	.	C	G	.	.	MAF_INRAE=6.667;MAF_USDA=7.647
NC_035092.1	15667368	.	G	A	.	.	MAF_INRAE=14.557;MAF_USDA=6.471
NC_035092.1	15667389	.	G	T	.	.	MAF_INRAE=42.105;MAF_USDA=31.25
NC_035092.1	15667393	.	A	T	.	.	MAF_INRAE=10.526
NC_035092.1	15667394	.	A	G	.	.	MAF_INRAE=34.167
NC_035092.1	15667427	.	G	A	.	.	MAF_USDA=4.348
NC_035092.1	15667529	.	A	G	.	.	MAF_USDA=1.667
NC_035092.1	15667620	.	C	T	.	.	MAF_INRAE=14.557;MAF_USDA=4.167
NC_035092.1	15667635	.	G	C	.	.	MAF_USDA=1.639
NC_035092.1	15667801	.	C	A	.	.	MAF_INRAE=6.667;MAF_USDA=7.647
NC_035092.1	15667884	.	C	A	.	.	MAF_USDA=6.471
NC_035092.1	15667906	.	C	A	.	.	MAF_USDA=6.471
NC_035092.1	15668016	.	C	T	.	.	MAF_INRAE=15.789;MAF_USDA=22.917
NC_035092.1	15668021	.	C	T	.	.	MAF_INRAE=10.526
NC_035092.1	15668061	.	T	C	.	.	MAF_USDA=4.098
NC_035092.1	15668186	.	C	T	.	.	MAF_USDA=3.529
NC_035092.1	15668242	.	G	C	.	.	MAF_INRAE=5.833;MAF_USDA=2.353
NC_035092.1	15668249	.	T	C	.	.	MAF_INRAE=26.582;MAF_USDA=45.833
NC_035092.1	15668253	.	C	T	.	.	MAF_INRAE=21.667;MAF_USDA=50.0
NC_035092.1	15668264	.	A	G	.	.	MAF_USDA=7.059
NC_035092.1	15668276	.	A	C	.	.	MAF_INRAE=41.772;MAF_USDA=36.471
NC_035092.1	15668278	.	G	A	.	.	MAF_INRAE=15.19;MAF_USDA=9.412
NC_035092.1	15668306	.	G	T	.	.	MAF_INRAE=18.354;MAF_USDA=7.059
NC_035092.1	15668349	.	G	T	.	.	MAF_INRAE=3.165;MAF_USDA=3.279
NC_035092.1	15668370	.	C	T	.	.	MAF_USDA=3.529
NC_035092.1	15668412	.	A	G	.	.	MAF_INRAE=18.354;MAF_USDA=7.647
NC_035092.1	15668440	.	C	T	.	.	MAF_INRAE=6.667;MAF_USDA=7.647
NC_035092.1	15668565	.	A	T	.	.	MAF_INRAE=18.354;MAF_USDA=18.75
NC_035092.1	15668572	.	G	A	.	.	MAF_USDA=2.083
NC_035092.1	15668580	.	T	A	.	.	MAF_USDA=1.765
NC_035092.1	15668643	.	G	T	.	.	MAF_INRAE=22.785;MAF_USDA=8.824
NC_035092.1	15668713	.	G	T	.	.	MAF_USDA=6.25
NC_035092.1	15668786	.	G	A	.	.	MAF_INRAE=41.772;MAF_USDA=33.529
NC_035092.1	15668851	.	A	T	.	.	MAF_INRAE=7.595;MAF_USDA=6.25
NC_035092.1	15668867	.	C	G	.	.	MAF_INRAE=14.557;MAF_USDA=9.412
NC_035092.1	15668874	.	C	A	.	.	MAF_USDA=7.059
NC_035092.1	15668875	.	C	A	.	.	MAF_INRAE=41.139;MAF_USDA=27.083
NC_035092.1	15668909	.	T	C	.	.	MAF_USDA=3.279
NC_035092.1	15668912	.	T	G	.	.	MAF_USDA=1.639
NC_035092.1	15668971	.	A	C	.	.	MAF_INRAE=36.709;MAF_USDA=48.235
NC_035092.1	15669017	.	C	T	.	.	MAF_USDA=2.941
NC_035092.1	15669059	.	C	A	.	.	MAF_INRAE=35.443;MAF_USDA=49.412
NC_035092.1	15669068	.	G	C	.	.	MAF_INRAE=35.443;MAF_USDA=49.412
NC_035092.1	15669100	.	G	A	.	.	MAF_INRAE=43.038;MAF_USDA=38.235
NC_035092.1	15669102	.	G	A	.	.	MAF_INRAE=23.333;MAF_USDA=45.882
NC_035092.1	15669157	.	A	C	.	.	MAF_INRAE=23.418;MAF_USDA=37.647
NC_035092.1	15669255	.	G	A	.	.	MAF_INRAE=21.519;MAF_USDA=6.471
NC_035092.1	15669316	.	C	A	.	.	MAF_USDA=7.059
NC_035092.1	15669319	.	T	G	.	.	MAF_USDA=7.059
NC_035092.1	15669438	.	C	T	.	.	MAF_INRAE=43.038;MAF_USDA=21.176
NC_035092.1	15669444	.	G	T	.	.	MAF_INRAE=5.0;MAF_USDA=4.706
NC_035092.1	15669452	.	G	T	.	.	MAF_INRAE=15.789
NC_035092.1	15669455	.	G	A	.	.	MAF_INRAE=10.526;MAF_USDA=2.083
NC_035092.1	15669476	.	G	T	.	.	MAF_INRAE=10.526;MAF_USDA=2.083
NC_035092.1	15669502	.	G	C	.	.	MAF_USDA=1.176
NC_035092.1	15669511	.	G	A	.	.	MAF_USDA=4.098
NC_035092.1	15669575	.	G	T	.	.	MAF_INRAE=24.167;MAF_USDA=18.824
NC_035092.1	15669585	.	G	A	.	.	MAF_INRAE=25.0;MAF_USDA=12.941
NC_035092.1	15669597	.	A	G	.	.	MAF_INRAE=15.823;MAF_USDA=44.706
NC_035092.1	15669631	.	T	C	.	.	MAF_INRAE=5.0;MAF_USDA=8.824
NC_035092.1	15669679	.	A	T	.	.	MAF_INRAE=10.526;MAF_USDA=2.083
NC_035092.1	15669681	.	T	A	.	.	MAF_USDA=2.083
NC_035092.1	15669721	.	T	C	.	.	MAF_INRAE=41.139;MAF_USDA=32.353
NC_035092.1	15669726	.	G	T	.	.	MAF_INRAE=15.823;MAF_USDA=44.118
NC_035092.1	15669753	.	G	T	.	.	MAF_INRAE=25.833;MAF_USDA=16.471
NC_035092.1	15669783	.	T	A	.	.	MAF_INRAE=10.526;MAF_USDA=1.765
NC_035092.1	15669824	.	A	G	.	.	MAF_INRAE=11.392;MAF_USDA=47.647
NC_035092.1	15669871	.	T	G	.	.	MAF_INRAE=33.544;MAF_USDA=32.941
NC_035092.1	15669905	.	TTG	TTA	.	.	MAF_USDA=27.083
NC_035092.1	15669907	.	G	A	.	.	MAF_INRAE=22.152;MAF_USDA=13.115
NC_035092.1	15669942	.	T	C	.	.	MAF_USDA=3.279
NC_035092.1	15669949	.	A	G	.	.	MAF_INRAE=3.165
NC_035092.1	15669951	.	A	C	.	.	MAF_INRAE=10.526
NC_035092.1	15670164	.	C	T	.	.	MAF_INRAE=24.167;MAF_USDA=5.294
NC_035092.1	15670210	.	G	T	.	.	MAF_INRAE=25.0;MAF_USDA=16.393
NC_035092.1	15670281	.	C	A	.	.	MAF_INRAE=41.772;MAF_USDA=33.529
NC_035092.1	15670282	.	G	A	.	.	MAF_USDA=3.571
NC_035092.1	15670303	.	A	T	.	.	MAF_INRAE=3.165;MAF_USDA=3.279
NC_035092.1	15670307	.	A	G	.	.	MAF_INRAE=10.526;MAF_USDA=2.083
NC_035092.1	15670324	.	G	A	.	.	MAF_USDA=7.059
NC_035092.1	15670365	.	A	C	.	.	MAF_INRAE=22.152;MAF_USDA=17.059
NC_035092.1	15670411	.	G	T	.	.	MAF_USDA=14.583
NC_035092.1	15670426	.	G	T	.	.	MAF_INRAE=25.0;MAF_USDA=16.071
NC_035092.1	15670443	.	A	G	.	.	MAF_USDA=2.5
NC_035092.1	15670538	.	C	T	.	.	MAF_INRAE=11.392;MAF_USDA=47.647
NC_035092.1	15670541	.	G	A	.	.	MAF_USDA=4.098
NC_035092.1	15670596	.	G	T	.	.	MAF_INRAE=43.671;MAF_USDA=12.353
NC_035092.1	15670623	.	A	T	.	.	MAF_USDA=7.377
NC_035092.1	15670747	.	C	A	.	.	MAF_INRAE=10.526;MAF_USDA=1.765
NC_035092.1	15670833	.	T	A	.	.	MAF_INRAE=36.667
NC_035092.1	15670864	.	G	A	.	.	MAF_INRAE=4.167
NC_035092.1	15670882	.	T	C	.	.	MAF_INRAE=7.5
NC_035092.1	15670897	.	G	A	.	.	MAF_INRAE=9.167
NC_035092.1	15670939	.	A	G	.	.	MAF_INRAE=21.667
NC_035092.1	15670951	.	T	C	.	.	MAF_INRAE=23.333
NC_035092.1	15670960	.	C	G	.	.	MAF_INRAE=25.0
NC_035092.1	15670964	.	G	A	.	.	MAF_INRAE=27.5
NC_035092.1	15670967	.	C	G	.	.	MAF_INRAE=26.667
NC_035092.1	15670987	.	A	G	.	.	MAF_INRAE=30.833
NC_035092.1	15671000	.	C	A	.	.	MAF_USDA=9.836
NC_035092.1	15671056	.	C	A	.	.	MAF_INRAE=8.333
NC_035092.1	15671061	.	C	T	.	.	MAF_INRAE=7.5
NC_035092.1	15671071	.	G	A	.	.	MAF_INRAE=8.333
NC_035092.1	15671094	.	C	T	.	.	MAF_INRAE=49.167
NC_035092.1	15671158	.	T	G	.	.	MAF_USDA=3.279
NC_035092.1	15671253	.	T	G	.	.	MAF_USDA=14.583
NC_035092.1	15671255	.	T	A	.	.	MAF_USDA=6.25
NC_035092.1	15671263	.	A	T	.	.	MAF_INRAE=25.0
NC_035092.1	15671281	.	C	G	.	.	MAF_USDA=18.75
NC_035092.1	15671331	.	A	G	.	.	MAF_INRAE=26.582;MAF_USDA=17.857
NC_035092.1	15671404	.	A	G	.	.	MAF_INRAE=46.203;MAF_USDA=30.588
NC_035092.1	15671430	.	A	G	.	.	MAF_USDA=1.639
NC_035092.1	15671550	.	G	A	.	.	MAF_USDA=5.882
NC_035092.1	15671560	.	T	C	.	.	MAF_USDA=14.583
NC_035092.1	15671572	.	G	A	.	.	MAF_USDA=43.75
NC_035092.1	15671631	.	T	C	.	.	MAF_USDA=1.639
NC_035092.1	15671663	.	A	T	.	.	MAF_INRAE=16.456;MAF_USDA=48.235
NC_035092.1	15671665	.	G	C	.	.	MAF_INRAE=15.833;MAF_USDA=22.353
NC_035092.1	15671693	.	C	T	.	.	MAF_INRAE=46.835;MAF_USDA=26.471
NC_035092.1	15671716	.	C	T	.	.	MAF_INRAE=10.526;MAF_USDA=2.083
NC_035092.1	15671753	.	G	A	.	.	MAF_INRAE=5.263
NC_035092.1	15671806	.	C	A	.	.	MAF_USDA=8.333
NC_035092.1	15671992	.	C	T	.	.	MAF_INRAE=5.263
NC_035092.1	15672075	.	T	A	.	.	MAF_INRAE=19.62
NC_035092.1	15672191	.	G	A	.	.	MAF_USDA=4.918
NC_035092.1	15672232	.	G	A	.	.	MAF_INRAE=14.167;MAF_USDA=8.824
NC_035092.1	15672235	.	T	C	.	.	MAF_INRAE=30.38;MAF_USDA=22.353
NC_035092.1	15672333	.	T	C	.	.	MAF_INRAE=15.19;MAF_USDA=6.25
NC_035092.1	15672392	.	G	A	.	.	MAF_INRAE=16.456;MAF_USDA=49.412
NC_035092.1	15672484	.	T	G	.	.	MAF_USDA=12.941
NC_035092.1	15672554	.	C	G	.	.	MAF_USDA=2.459
NC_035092.1	15672677	.	A	G	.	.	MAF_INRAE=33.544;MAF_USDA=20.588
NC_035092.1	15672765	.	C	T	.	.	MAF_USDA=1.639
NC_035092.1	15672811	.	T	C	.	.	MAF_INRAE=10.526
NC_035092.1	15672864	.	G	A	.	.	MAF_USDA=8.824
NC_035092.1	15672883	.	A	G	.	.	MAF_INRAE=34.81;MAF_USDA=11.176
NC_035092.1	15672912	.	C	A	.	.	MAF_INRAE=19.167;MAF_USDA=15.294
NC_035092.1	15672915	.	C	G	.	.	MAF_INRAE=22.785;MAF_USDA=37.059
NC_035092.1	15673025	.	G	A	.	.	MAF_INRAE=42.405;MAF_USDA=28.235
NC_035092.1	15673032	.	G	A	.	.	MAF_USDA=7.377
NC_035092.1	15673064	.	A	G	.	.	MAF_USDA=12.295
NC_035092.1	15673200	.	C	A	.	.	MAF_INRAE=36.667;MAF_USDA=20.588
NC_035092.1	15673259	.	G	A	.	.	MAF_INRAE=15.789;MAF_USDA=10.656
NC_035092.1	15673308	.	A	T	.	.	MAF_INRAE=30.38;MAF_USDA=5.882
NC_035092.1	15673314	.	A	G	.	.	MAF_USDA=4.918
NC_035092.1	15673334	.	G	T	.	.	MAF_USDA=6.25
NC_035092.1	15673338	.	C	A	.	.	MAF_INRAE=30.38;MAF_USDA=6.471
NC_035092.1	15673342	.	T	G	.	.	MAF_INRAE=16.667;MAF_USDA=6.471
NC_035092.1	15673357	.	G	C	.	.	MAF_INRAE=27.215;MAF_USDA=31.765
NC_035092.1	15673373	.	A	T	.	.	MAF_USDA=4.098
NC_035092.1	15673405	.	A	G	.	.	MAF_USDA=1.639
NC_035092.1	15673481	.	G	T	.	.	MAF_USDA=6.25
NC_035092.1	15673517	.	A	T	.	.	MAF_INRAE=15.789;MAF_USDA=4.167
NC_035092.1	15673592	.	C	T	.	.	MAF_USDA=1.639
NC_035092.1	15673745	.	A	G	.	.	MAF_INRAE=10.526;MAF_USDA=2.083
NC_035092.1	15673800	.	T	C	.	.	MAF_INRAE=30.38;MAF_USDA=30.0
NC_035092.1	15673805	.	T	A	.	.	MAF_USDA=1.639
NC_035092.1	15673832	.	G	C	.	.	MAF_USDA=1.765
NC_035092.1	15673838	.	G	A	.	.	MAF_INRAE=27.215;MAF_USDA=40.588
NC_035092.1	15673849	.	T	A	.	.	MAF_INRAE=5.0;MAF_USDA=5.294
NC_035092.1	15673887	.	T	G	.	.	MAF_USDA=35.417
NC_035092.1	15673944	.	A	T	.	.	MAF_INRAE=11.667;MAF_USDA=11.176
NC_035092.1	15673996	.	T	G	.	.	MAF_INRAE=27.215;MAF_USDA=31.176
NC_035092.1	15674038	.	A	T	.	.	MAF_INRAE=31.013;MAF_USDA=32.353
NC_035092.1	15674039	.	T	A	.	.	MAF_INRAE=30.833;MAF_USDA=32.353
NC_035092.1	15674098	.	A	T	.	.	MAF_USDA=6.25
NC_035092.1	15674133	.	G	A	.	.	MAF_INRAE=30.38;MAF_USDA=32.353
NC_035092.1	15674206	.	A	T	.	.	MAF_INRAE=37.342;MAF_USDA=19.412
NC_035092.1	15674247	.	T	C	.	.	MAF_INRAE=43.333
NC_035092.1	15674248	.	G	A	.	.	MAF_INRAE=43.333
NC_035092.1	15674254	.	G	C	.	.	MAF_INRAE=41.772;MAF_USDA=33.333
NC_035092.1	15674256	.	A	G	.	.	MAF_INRAE=43.333;MAF_USDA=14.118
NC_035092.1	15674267	.	C	T	.	.	MAF_INRAE=42.405;MAF_USDA=33.333
NC_035092.1	15674268	.	G	T	.	.	MAF_USDA=2.381
NC_035092.1	15674285	.	A	G	.	.	MAF_USDA=7.377
NC_035092.1	15674296	.	G	A	.	.	MAF_USDA=14.583
NC_035092.1	15674297	.	A	T	.	.	MAF_USDA=14.583
NC_035092.1	15674301	.	T	C	.	.	MAF_USDA=4.31
NC_035092.1	15674302	.	A	G	.	.	MAF_USDA=10.417
NC_035092.1	15674323	.	T	G	.	.	MAF_INRAE=14.557;MAF_USDA=21.765
NC_035092.1	15674329	.	A	G	.	.	MAF_INRAE=14.557;MAF_USDA=21.765
NC_035092.1	15674334	.	A	C	.	.	MAF_INRAE=14.557;MAF_USDA=21.176
NC_035092.1	15674335	.	C	T	.	.	MAF_INRAE=34.167;MAF_USDA=37.647
NC_035092.1	15674336	.	G	A	.	.	MAF_INRAE=49.167;MAF_USDA=22.941
NC_035092.1	15674340	.	A	G	.	.	MAF_INRAE=14.167;MAF_USDA=12.5
NC_035092.1	15674350	.	G	A	.	.	MAF_INRAE=46.835;MAF_USDA=33.333
NC_035092.1	15674391	.	A	C	.	.	MAF_INRAE=26.582;MAF_USDA=41.765
NC_035092.1	15674396	.	A	C	.	.	MAF_INRAE=41.139;MAF_USDA=18.824
NC_035092.1	15674436	.	C	T	.	.	MAF_USDA=7.059
NC_035092.1	15674479	.	G	A	.	.	MAF_USDA=1.639
NC_035092.1	15674535	.	C	T	.	.	MAF_USDA=4.706
NC_035092.1	15674583	.	G	A	.	.	MAF_INRAE=5.263
NC_035092.1	15674623	.	T	C	.	.	MAF_USDA=1.639
NC_035092.1	15674642	.	C	T	.	.	MAF_USDA=1.639
NC_035092.1	15674681	.	T	C	.	.	MAF_INRAE=15.19;MAF_USDA=5.294
NC_035092.1	15674692	.	A	G	.	.	MAF_USDA=11.475
NC_035092.1	15674696	.	C	A	.	.	MAF_USDA=11.475
NC_035092.1	15674737	.	C	G	.	.	MAF_USDA=22.917
NC_035092.1	15674739	.	G	A	.	.	MAF_USDA=11.475
NC_035092.1	15674741	.	C	T	.	.	MAF_USDA=11.475
NC_035092.1	15674754	.	G	T	.	.	MAF_USDA=12.295
NC_035092.1	15674783	.	G	A	.	.	MAF_USDA=4.167
NC_035092.1	15674786	.	G	A	.	.	MAF_USDA=11.475
NC_035092.1	15674795	.	C	T	.	.	MAF_USDA=12.295
NC_035092.1	15674809	.	G	C	.	.	MAF_INRAE=13.333;MAF_USDA=12.5
NC_035092.1	15674823	.	G	A	.	.	MAF_USDA=9.016
NC_035092.1	15674832	.	A	G	.	.	MAF_USDA=7.377
NC_035092.1	15674857	.	C	A	.	.	MAF_USDA=11.475
NC_035092.1	15674873	.	C	A	.	.	MAF_INRAE=5.263
NC_035092.1	15674949	.	A	G	.	.	MAF_USDA=14.706
NC_035092.1	15674964	.	G	A	.	.	MAF_USDA=7.377
NC_035092.1	15674974	.	C	T	.	.	MAF_USDA=5.738
NC_035092.1	15674991	.	C	T	.	.	MAF_USDA=7.377
NC_035092.1	15674997	.	T	C	.	.	MAF_USDA=4.918
NC_035092.1	15675007	.	T	A	.	.	MAF_USDA=1.639
NC_035092.1	15675025	.	A	G	.	.	MAF_USDA=8.197
NC_035092.1	15675037	.	T	G	.	.	MAF_USDA=4.918
NC_035092.1	15675050	.	T	C	.	.	MAF_USDA=6.471
NC_035092.1	15675060	.	G	A	.	.	MAF_INRAE=39.167;MAF_USDA=32.353
NC_035092.1	15675124	.	G	A	.	.	MAF_USDA=2.459
NC_035092.1	15675126	.	G	A	.	.	MAF_INRAE=4.167;MAF_USDA=6.25
NC_035092.1	15675204	.	A	C	.	.	MAF_USDA=5.882
NC_035092.1	15675221	.	T	C	.	.	MAF_INRAE=35.443;MAF_USDA=26.471
NC_035092.1	15675231	.	G	T	.	.	MAF_INRAE=35.443;MAF_USDA=37.5
NC_035092.1	15675251	.	T	C	.	.	MAF_USDA=3.279
NC_035092.1	15675357	.	G	A	.	.	MAF_USDA=4.918
NC_035092.1	15675399	.	G	A	.	.	MAF_USDA=3.279
NC_035092.1	15675462	.	T	A	.	.	MAF_USDA=6.471
NC_035092.1	15675463	.	C	A	.	.	MAF_USDA=6.471
NC_035092.1	15675475	.	T	C	.	.	MAF_USDA=7.647
NC_035092.1	15675531	.	G	T	.	.	MAF_INRAE=35.443;MAF_USDA=33.929
NC_035092.1	15675536	.	C	T	.	.	MAF_INRAE=35.443;MAF_USDA=33.929
NC_035092.1	15675566	.	T	C	.	.	MAF_USDA=9.836
NC_035092.1	15675662	.	G	A	.	.	MAF_USDA=5.882
NC_035092.1	15675717	.	G	A	.	.	MAF_USDA=2.083
NC_035092.1	15675850	.	T	C	.	.	MAF_INRAE=43.671;MAF_USDA=27.059
NC_035092.1	15675940	.	G	A	.	.	MAF_INRAE=16.456;MAF_USDA=15.294
NC_035092.1	15675946	.	T	G	.	.	MAF_INRAE=43.038;MAF_USDA=28.235
NC_035092.1	15675957	.	C	A	.	.	MAF_INRAE=20.886;MAF_USDA=10.0
NC_035092.1	15675978	.	T	C	.	.	MAF_INRAE=5.0;MAF_USDA=11.176
NC_035092.1	15676003	.	C	G	.	.	MAF_INRAE=15.789;MAF_USDA=10.656
NC_035092.1	15676108	.	C	T	.	.	MAF_INRAE=43.038;MAF_USDA=35.294
NC_035092.1	15676109	.	G	A	.	.	MAF_USDA=6.471
NC_035092.1	15676202	.	T	C	.	.	MAF_USDA=5.294
NC_035092.1	15676273	.	G	C	.	.	MAF_INRAE=40.506;MAF_USDA=37.059
NC_035092.1	15676396	.	A	C	.	.	MAF_INRAE=8.228;MAF_USDA=17.647
NC_035092.1	15676397	.	C	T	.	.	MAF_INRAE=5.833;MAF_USDA=17.059
NC_035092.1	15676412	.	G	A	.	.	MAF_USDA=1.639
NC_035092.1	15676460	.	C	A	.	.	MAF_USDA=18.235
NC_035092.1	15676539	.	C	T	.	.	MAF_INRAE=5.263
NC_035092.1	15676573	.	G	A	.	.	MAF_INRAE=5.263
NC_035092.1	15676624	.	C	T	.	.	MAF_INRAE=48.101;MAF_USDA=47.647
NC_035092.1	15676650	.	G	A	.	.	MAF_INRAE=5.833
NC_035092.1	15676760	.	G	A	.	.	MAF_USDA=2.083
NC_035092.1	15676783	.	C	G	.	.	MAF_USDA=3.529
NC_035092.1	15676811	.	G	A	.	.	MAF_INRAE=42.405;MAF_USDA=25.294
NC_035092.1	15676824	.	A	G	.	.	MAF_USDA=12.5
NC_035092.1	15676873	.	C	T	.	.	MAF_INRAE=28.481;MAF_USDA=13.529
NC_035092.1	15676973	.	C	T	.	.	MAF_USDA=2.976
NC_035092.1	15677118	.	A	T	.	.	MAF_INRAE=18.333;MAF_USDA=18.75
NC_035092.1	15677268	.	G	A	.	.	MAF_USDA=3.529
NC_035092.1	15677324	.	T	G	.	.	MAF_USDA=2.459
NC_035092.1	15677343	.	G	A	.	.	MAF_INRAE=8.861;MAF_USDA=10.0
NC_035092.1	15677373	.	A	G	.	.	MAF_INRAE=13.333;MAF_USDA=6.557
NC_035092.1	15677376	.	G	A	.	.	MAF_INRAE=6.962;MAF_USDA=11.765
NC_035092.1	15677397	.	A	T	.	.	MAF_INRAE=4.167;MAF_USDA=2.941
NC_035092.1	15677402	.	C	G	.	.	MAF_USDA=1.639
NC_035092.1	15677403	.	C	T	.	.	MAF_INRAE=24.167;MAF_USDA=18.75
NC_035092.1	15677559	.	T	C	.	.	MAF_INRAE=48.734;MAF_USDA=28.235
NC_035092.1	15677576	.	T	C	.	.	MAF_INRAE=15.789
NC_035092.1	15677577	.	C	A	.	.	MAF_USDA=2.083
NC_035092.1	15677590	.	T	G	.	.	MAF_INRAE=15.789
NC_035092.1	15677833	.	G	A	.	.	MAF_INRAE=48.101;MAF_USDA=33.529
NC_035092.1	15677870	.	T	G	.	.	MAF_INRAE=9.494;MAF_USDA=5.294
NC_035092.1	15677873	.	C	T	.	.	MAF_INRAE=10.526;MAF_USDA=1.639
NC_035092.1	15678102	.	G	A	.	.	MAF_USDA=5.294
NC_035092.1	15678140	.	G	A	.	.	MAF_USDA=5.294
NC_035092.1	15678214	.	G	A	.	.	MAF_INRAE=5.833
NC_035092.1	15678283	.	A	C	.	.	MAF_INRAE=29.747;MAF_USDA=15.294
NC_035092.1	15678327	.	A	G	.	.	MAF_USDA=3.529
NC_035092.1	15678378	.	T	A	.	.	MAF_USDA=1.639
NC_035092.1	15678392	.	T	C	.	.	MAF_INRAE=18.333;MAF_USDA=18.75
NC_035092.1	15678404	.	T	A	.	.	MAF_USDA=32.609
NC_035092.1	15678448	.	G	T	.	.	MAF_INRAE=5.263;MAF_USDA=1.639
NC_035092.1	15678497	.	A	G	.	.	MAF_USDA=1.639
NC_035092.1	15678528	.	G	A	.	.	MAF_INRAE=5.263;MAF_USDA=5.294
NC_035092.1	15678640	.	C	A	.	.	MAF_USDA=2.459
NC_035092.1	15678648	.	T	C	.	.	MAF_INRAE=19.62;MAF_USDA=20.0
NC_035092.1	15678701	.	C	T	.	.	MAF_INRAE=17.722;MAF_USDA=34.706
NC_035092.1	15678704	.	T	G	.	.	MAF_INRAE=20.0;MAF_USDA=34.706
NC_035092.1	15678838	.	T	C	.	.	MAF_USDA=3.529
NC_035092.1	15678850	.	C	T	.	.	MAF_INRAE=32.278;MAF_USDA=21.765
NC_035092.1	15679018	.	A	T	.	.	MAF_USDA=14.583
NC_035092.1	15679317	.	C	A	.	.	MAF_INRAE=10.526
NC_035092.1	15679338	.	T	C	.	.	MAF_INRAE=12.025;MAF_USDA=11.31
NC_035092.1	15679347	.	C	A	.	.	MAF_INRAE=5.263;MAF_USDA=3.529
NC_035092.1	15679382	.	G	A	.	.	MAF_USDA=2.459
NC_035092.1	15679405	.	T	C	.	.	MAF_INRAE=5.833
NC_035092.1	15679413	.	T	A	.	.	MAF_INRAE=15.789
NC_035092.1	15679449	.	G	T	.	.	MAF_INRAE=10.526
NC_035092.1	15679467	.	C	T	.	.	MAF_USDA=2.083
NC_035092.1	15679487	.	T	C	.	.	MAF_INRAE=5.833;MAF_USDA=4.167
NC_035092.1	15679538	.	G	A	.	.	MAF_INRAE=12.025;MAF_USDA=12.353
NC_035092.1	15679551	.	T	C	.	.	MAF_INRAE=15.789
NC_035092.1	15679609	.	C	T	.	.	MAF_INRAE=46.835;MAF_USDA=34.118
NC_035092.1	15679641	.	C	T	.	.	MAF_INRAE=10.0;MAF_USDA=5.882
NC_035092.1	15679642	.	A	G	.	.	MAF_INRAE=8.861;MAF_USDA=10.588
NC_035092.1	15679675	.	C	T	.	.	MAF_INRAE=10.526
NC_035092.1	15679677	.	T	G	.	.	MAF_INRAE=5.833;MAF_USDA=6.25
NC_035092.1	15679703	.	C	T	.	.	MAF_INRAE=5.833;MAF_USDA=8.333
NC_035092.1	15679787	.	C	A	.	.	MAF_INRAE=4.167;MAF_USDA=4.118
NC_035092.1	15679970	.	T	G	.	.	MAF_INRAE=5.833;MAF_USDA=6.25
NC_035092.1	15679984	.	G	A	.	.	MAF_INRAE=5.833;MAF_USDA=6.25
NC_035092.1	15680102	.	T	A	.	.	MAF_INRAE=18.333;MAF_USDA=18.75
NC_035092.1	15680103	.	T	C	.	.	MAF_INRAE=19.62;MAF_USDA=17.647
NC_035092.1	15680104	.	C	A	.	.	MAF_INRAE=13.333;MAF_USDA=16.471
NC_035092.1	15680149	.	A	T	.	.	MAF_INRAE=33.544;MAF_USDA=33.529
NC_035092.1	15680152	.	A	T	.	.	MAF_INRAE=19.62;MAF_USDA=14.706
NC_035092.1	15680161	.	C	A	.	.	MAF_USDA=1.639
NC_035092.1	15680174	.	A	C	.	.	MAF_INRAE=5.833;MAF_USDA=4.167
NC_035092.1	15680185	.	C	A	.	.	MAF_USDA=2.459
NC_035092.1	15680217	.	G	A	.	.	MAF_USDA=1.639
NC_035092.1	15680231	.	T	C	.	.	MAF_INRAE=5.0;MAF_USDA=6.25
NC_035092.1	15680261	.	T	C	.	.	MAF_INRAE=20.886;MAF_USDA=22.353
NC_035092.1	15680298	.	A	T	.	.	MAF_INRAE=18.987;MAF_USDA=44.706
NC_035092.1	15680314	.	T	C	.	.	MAF_USDA=2.083
NC_035092.1	15680319	.	T	G	.	.	MAF_USDA=1.639
NC_035092.1	15680333	.	C	A	.	.	MAF_INRAE=5.833;MAF_USDA=6.25
NC_035092.1	15680497	.	C	A	.	.	MAF_USDA=2.459
NC_035092.1	15680614	.	G	A	.	.	MAF_INRAE=5.833;MAF_USDA=6.25
NC_035092.1	15680631	.	T	G	.	.	MAF_INRAE=38.608;MAF_USDA=49.412
NC_035092.1	15680641	.	T	G	.	.	MAF_USDA=1.639
NC_035092.1	15680680	.	A	C	.	.	MAF_INRAE=10.526
NC_035092.1	15680725	.	A	C	.	.	MAF_USDA=3.529
NC_035092.1	15680783	.	A	C	.	.	MAF_INRAE=5.833;MAF_USDA=6.25
NC_035092.1	15680809	.	A	C	.	.	MAF_USDA=6.557
NC_035092.1	15680812	.	T	G	.	.	MAF_INRAE=5.833;MAF_USDA=6.25
NC_035092.1	15680823	.	T	G	.	.	MAF_INRAE=15.19;MAF_USDA=16.471
NC_035092.1	15680861	.	A	C	.	.	MAF_INRAE=4.43;MAF_USDA=6.471
NC_035092.1	15680881	.	A	G	.	.	MAF_INRAE=5.833
NC_035092.1	15680909	.	C	T	.	.	MAF_INRAE=15.19;MAF_USDA=16.471
NC_035092.1	15680933	.	C	T	.	.	MAF_INRAE=4.43;MAF_USDA=5.294
NC_035092.1	15681002	.	G	A	.	.	MAF_INRAE=29.114;MAF_USDA=10.0
NC_035092.1	15681067	.	G	T	.	.	MAF_USDA=1.639
NC_035092.1	15681083	.	T	C	.	.	MAF_INRAE=26.316;MAF_USDA=42.857
NC_035092.1	15681103	.	T	C	.	.	MAF_INRAE=47.368;MAF_USDA=19.048
NC_035092.1	15681104	.	A	G	.	.	MAF_USDA=4.167
NC_035092.1	15681199	.	T	G	.	.	MAF_INRAE=30.38;MAF_USDA=24.118
NC_035092.1	15681234	.	A	C	.	.	MAF_INRAE=10.127;MAF_USDA=14.286
NC_035092.1	15681235	.	A	G	.	.	MAF_USDA=2.083
NC_035092.1	15681262	.	A	T	.	.	MAF_USDA=4.098
NC_035092.1	15681294	.	A	T	.	.	MAF_INRAE=10.127;MAF_USDA=14.706
NC_035092.1	15681361	.	G	A	.	.	MAF_USDA=3.529
NC_035092.1	15681464	.	T	A	.	.	MAF_USDA=2.083
NC_035092.1	15681466	.	A	C	.	.	MAF_USDA=2.083
NC_035092.1	15681636	.	T	G	.	.	MAF_USDA=3.529
NC_035092.1	15681666	.	C	A	.	.	MAF_INRAE=21.053;MAF_USDA=22.941
NC_035092.1	15681673	.	G	T	.	.	MAF_INRAE=5.263
NC_035092.1	15681687	.	G	A	.	.	MAF_USDA=8.235
NC_035092.1	15681690	.	A	C	.	.	MAF_USDA=1.639
NC_035092.1	15681703	.	T	A	.	.	MAF_USDA=4.706
NC_035092.1	15681765	.	C	T	.	.	MAF_USDA=1.639
NC_035092.1	15681836	.	G	T	.	.	MAF_INRAE=15.19;MAF_USDA=24.706
NC_035092.1	15681838	.	G	A	.	.	MAF_USDA=2.459
NC_035092.1	15681890	.	A	G	.	.	MAF_USDA=2.083
NC_035092.1	15681937	.	A	T	.	.	MAF_INRAE=29.747;MAF_USDA=13.529
NC_035092.1	15681968	.	C	T	.	.	MAF_USDA=2.083
NC_035092.1	15682019	.	C	A	.	.	MAF_INRAE=4.167;MAF_USDA=2.941
NC_035092.1	15682029	.	C	A	.	.	MAF_USDA=1.639
NC_035092.1	15682112	.	G	A	.	.	MAF_INRAE=5.833;MAF_USDA=6.25
NC_035092.1	15682127	.	G	T	.	.	MAF_USDA=1.639
NC_035092.1	15682193	.	C	T	.	.	MAF_INRAE=20.833;MAF_USDA=8.197
NC_035092.1	15682226	.	G	A	.	.	MAF_INRAE=28.481;MAF_USDA=46.429
NC_035092.1	15682257	.	A	G	.	.	MAF_INRAE=5.0;MAF_USDA=2.976
NC_035092.1	15682292	.	T	C	.	.	MAF_USDA=3.529
NC_035092.1	15682316	.	C	T	.	.	MAF_INRAE=29.747;MAF_USDA=12.941
NC_035092.1	15682468	.	A	G	.	.	MAF_INRAE=31.013;MAF_USDA=14.706
NC_035092.1	15682511	.	C	G	.	.	MAF_INRAE=29.747;MAF_USDA=14.118
NC_035092.1	15682554	.	T	A	.	.	MAF_INRAE=10.759;MAF_USDA=7.059
NC_035092.1	15682596	.	C	T	.	.	MAF_USDA=8.197
NC_035092.1	15682650	.	A	T	.	.	MAF_INRAE=4.167;MAF_USDA=2.941
NC_035092.1	15682740	.	C	T	.	.	MAF_INRAE=4.167;MAF_USDA=11.176
NC_035092.1	15682772	.	T	C	.	.	MAF_INRAE=1.667
NC_035092.1	15682795	.	G	C	.	.	MAF_USDA=1.639
NC_035092.1	15682806	.	G	A	.	.	MAF_INRAE=5.263
NC_035092.1	15682815	.	A	T	.	.	MAF_INRAE=5.263
NC_035092.1	15682830	.	G	A	.	.	MAF_USDA=1.639
NC_035092.1	15682843	.	G	A	.	.	MAF_USDA=2.459
NC_035092.1	15682875	.	G	T	.	.	MAF_INRAE=5.263
NC_035092.1	15682893	.	T	C	.	.	MAF_INRAE=48.734;MAF_USDA=35.714
NC_035092.1	15682907	.	T	G	.	.	MAF_INRAE=5.263;MAF_USDA=6.25
NC_035092.1	15682916	.	T	A	.	.	MAF_INRAE=33.544;MAF_USDA=8.824
NC_035092.1	15682935	.	A	G	.	.	MAF_INRAE=3.797;MAF_USDA=38.235
NC_035092.1	15682946	.	A	C	.	.	MAF_USDA=5.294
NC_035092.1	15682999	.	C	A	.	.	MAF_INRAE=10.526;MAF_USDA=17.059
NC_035092.1	15683004	.	A	G	.	.	MAF_INRAE=9.494;MAF_USDA=6.471
NC_035092.1	15683005	.	C	T	.	.	MAF_INRAE=13.291;MAF_USDA=4.118
NC_035092.1	15683157	.	G	T	.	.	MAF_USDA=2.083
NC_035092.1	15683175	.	T	G	.	.	MAF_INRAE=5.263;MAF_USDA=28.824
NC_035092.1	15683323	.	G	A	.	.	MAF_USDA=11.475
NC_035092.1	15683349	.	C	A	.	.	MAF_USDA=1.639
NC_035092.1	15683595	.	C	A	.	.	MAF_INRAE=5.263
NC_035092.1	15683604	.	G	A	.	.	MAF_INRAE=3.165
NC_035092.1	15683606	.	T	A	.	.	MAF_INRAE=13.291;MAF_USDA=25.294
NC_035092.1	15683667	.	T	A	.	.	MAF_INRAE=46.203;MAF_USDA=47.647
NC_035092.1	15683691	.	C	T	.	.	MAF_USDA=2.459
NC_035092.1	15683707	.	A	C	.	.	MAF_INRAE=41.139;MAF_USDA=34.118
NC_035092.1	15683777	.	T	G	.	.	MAF_INRAE=36.076;MAF_USDA=22.353
NC_035092.1	15683874	.	A	C	.	.	MAF_INRAE=46.203;MAF_USDA=47.059
NC_035092.1	15683917	.	A	T	.	.	MAF_USDA=1.639
NC_035092.1	15683977	.	G	T	.	.	MAF_INRAE=36.076;MAF_USDA=22.353
NC_035092.1	15684050	.	A	C	.	.	MAF_INRAE=5.263;MAF_USDA=20.0
NC_035092.1	15684070	.	T	G	.	.	MAF_INRAE=36.076;MAF_USDA=22.353
NC_035092.1	15684119	.	G	A	.	.	MAF_INRAE=3.165
NC_035092.1	15684213	.	G	A	.	.	MAF_INRAE=29.114;MAF_USDA=24.706
NC_035092.1	15684258	.	TAAAAAAAT	TAAAAAAAG	.	.	MAF_USDA=16.667
NC_035092.1	15684266	.	T	G	.	.	MAF_INRAE=35.0
NC_035092.1	15684267	.	A	T	.	.	MAF_USDA=2.083
NC_035092.1	15684331	.	G	A	.	.	MAF_USDA=1.639
NC_035092.1	15684366	.	A	C	.	.	MAF_INRAE=36.076;MAF_USDA=6.25
NC_035092.1	15684367	.	T	C	.	.	MAF_INRAE=10.127;MAF_USDA=39.583
NC_035092.1	15684372	.	T	C	.	.	MAF_INRAE=4.167;MAF_USDA=2.941
NC_035092.1	15684452	.	C	A	.	.	MAF_INRAE=41.772;MAF_USDA=35.294
NC_035092.1	15684540	.	A	T	.	.	MAF_USDA=3.279
NC_035092.1	15684617	.	G	T	.	.	MAF_USDA=1.639
NC_035092.1	15684665	.	C	T	.	.	MAF_USDA=6.25
NC_035092.1	15684668	.	G	A	.	.	MAF_USDA=1.765
NC_035092.1	15684688	.	C	T	.	.	MAF_INRAE=22.152;MAF_USDA=24.706
NC_035092.1	15684930	.	G	A	.	.	MAF_USDA=2.083
NC_035092.1	15684998	.	G	A	.	.	MAF_INRAE=4.167;MAF_USDA=7.647
NC_035092.1	15685095	.	G	A	.	.	MAF_INRAE=5.833;MAF_USDA=4.167
NC_035092.1	15685115	.	T	A	.	.	MAF_USDA=9.836
NC_035092.1	15685145	.	C	T	.	.	MAF_INRAE=3.165
NC_035092.1	15685215	.	C	T	.	.	MAF_INRAE=34.177;MAF_USDA=32.353
NC_035092.1	15685230	.	G	A	.	.	MAF_INRAE=5.833;MAF_USDA=4.167
NC_035092.1	15685276	.	G	A	.	.	MAF_INRAE=18.333;MAF_USDA=11.176
NC_035092.1	15685283	.	A	T	.	.	MAF_INRAE=8.333;MAF_USDA=10.0
NC_035092.1	15685354	.	T	G	.	.	MAF_INRAE=3.333;MAF_USDA=24.118
NC_035092.1	15685465	.	T	C	.	.	MAF_INRAE=5.263
NC_035092.1	15685466	.	G	A	.	.	MAF_USDA=13.115
NC_035092.1	15685556	.	C	T	.	.	MAF_INRAE=6.667
NC_035092.1	15685652	.	T	A	.	.	MAF_INRAE=4.167
NC_035092.1	15685700	.	G	C	.	.	MAF_USDA=1.639
NC_035092.1	15685782	.	A	C	.	.	MAF_INRAE=4.43;MAF_USDA=27.647
NC_035092.1	15685879	.	C	A	.	.	MAF_INRAE=18.987;MAF_USDA=10.588
NC_035092.1	15685994	.	A	T	.	.	MAF_USDA=4.098
NC_035092.1	15686004	.	T	A	.	.	MAF_USDA=1.667
NC_035092.1	15686011	.	G	A	.	.	MAF_USDA=6.25
NC_035092.1	15686091	.	A	G	.	.	MAF_INRAE=36.076;MAF_USDA=35.882
NC_035092.1	15686156	.	T	C	.	.	MAF_INRAE=5.833
NC_035092.1	15686173	.	C	T	.	.	MAF_INRAE=5.263;MAF_USDA=6.25
NC_035092.1	15686174	.	A	G	.	.	MAF_USDA=14.583
NC_035092.1	15686178	.	C	A	.	.	MAF_USDA=13.115
NC_035092.1	15686187	.	C	T	.	.	MAF_INRAE=43.671;MAF_USDA=17.647
NC_035092.1	15686204	.	T	C	.	.	MAF_USDA=4.118
NC_035092.1	15686212	.	C	G	.	.	MAF_USDA=7.647
NC_035092.1	15686219	.	C	A	.	.	MAF_USDA=2.083
NC_035092.1	15686220	.	C	T	.	.	MAF_USDA=2.083
NC_035092.1	15686282	.	G	C	.	.	MAF_INRAE=5.833;MAF_USDA=6.25
NC_035092.1	15686291	.	C	T	.	.	MAF_INRAE=22.152;MAF_USDA=31.765
NC_035092.1	15686641	.	T	C	.	.	MAF_INRAE=5.833;MAF_USDA=2.083
NC_035092.1	15686800	.	G	A	.	.	MAF_USDA=1.639
NC_035092.1	15686872	.	C	T	.	.	MAF_USDA=47.917
NC_035092.1	15686898	.	G	A	.	.	MAF_USDA=6.024
NC_035092.1	15686998	.	C	T	.	.	MAF_USDA=2.941
NC_035092.1	15687152	.	G	T	.	.	MAF_USDA=2.459
NC_035092.1	15687154	.	C	T	.	.	MAF_USDA=4.118
NC_035092.1	15687212	.	G	C	.	.	MAF_INRAE=25.316;MAF_USDA=7.647
NC_035092.1	15687403	.	T	C	.	.	MAF_USDA=8.235
NC_035092.1	15687467	.	G	A	.	.	MAF_INRAE=16.456;MAF_USDA=2.459
NC_035092.1	15687483	.	A	T	.	.	MAF_USDA=1.639
NC_035092.1	15687555	.	C	T	.	.	MAF_USDA=8.824
NC_035092.1	15687619	.	G	A	.	.	MAF_USDA=2.459
NC_035092.1	15687657	.	A	G	.	.	MAF_USDA=7.647
NC_035092.1	15687696	.	G	T	.	.	MAF_INRAE=3.797;MAF_USDA=8.235
NC_035092.1	15687740	.	C	T	.	.	MAF_USDA=2.353
NC_035092.1	15687745	.	C	T	.	.	MAF_INRAE=22.152;MAF_USDA=10.588
NC_035092.1	15687872	.	G	T	.	.	MAF_USDA=4.167
NC_035092.1	15687883	.	A	T	.	.	MAF_INRAE=18.333;MAF_USDA=8.333
NC_035092.1	15687917	.	C	G	.	.	MAF_INRAE=5.833;MAF_USDA=2.941
NC_035092.1	15687918	.	G	A	.	.	MAF_INRAE=43.038;MAF_USDA=16.471
NC_035092.1	15688120	.	C	T	.	.	MAF_USDA=8.235
NC_035092.1	15688178	.	C	T	.	.	MAF_USDA=7.647
NC_035092.1	15688196	.	C	G	.	.	MAF_INRAE=4.167;MAF_USDA=1.639
NC_035092.1	15688201	.	C	A	.	.	MAF_INRAE=48.101;MAF_USDA=38.235
NC_035092.1	15688232	.	C	T	.	.	MAF_INRAE=20.886;MAF_USDA=11.765
NC_035092.1	15688250	.	C	T	.	.	MAF_USDA=1.667
NC_035092.1	15688326	.	T	C	.	.	MAF_USDA=7.143
NC_035092.1	15688362	.	C	T	.	.	MAF_USDA=7.647
NC_035092.1	15688415	.	A	C	.	.	MAF_INRAE=5.833;MAF_USDA=2.083
NC_035092.1	15688469	.	C	T	.	.	MAF_INRAE=4.167;MAF_USDA=12.5
NC_035092.1	15688496	.	T	C	.	.	MAF_USDA=8.824
NC_035092.1	15688601	.	A	G	.	.	MAF_INRAE=5.833
NC_035092.1	15688661	.	A	C	.	.	MAF_INRAE=5.833
NC_035092.1	15688673	.	T	A	.	.	MAF_INRAE=48.101;MAF_USDA=30.0
NC_035092.1	15688677	.	T	G	.	.	MAF_USDA=8.333
NC_035092.1	15688723	.	C	T	.	.	MAF_USDA=6.471
NC_035092.1	15688738	.	T	A	.	.	MAF_USDA=7.647
NC_035092.1	15688764	.	T	A	.	.	MAF_INRAE=19.62;MAF_USDA=9.412
NC_035092.1	15688818	.	T	A	.	.	MAF_USDA=21.311
NC_035092.1	15688856	.	C	T	.	.	MAF_USDA=11.176
NC_035092.1	15689093	.	A	G	.	.	MAF_USDA=8.197
NC_035092.1	15689107	.	G	A	.	.	MAF_INRAE=39.241;MAF_USDA=9.412
NC_035092.1	15689264	.	A	C	.	.	MAF_INRAE=20.0
NC_035092.1	15689365	.	T	C	.	.	MAF_INRAE=10.0
NC_035092.1	15689406	.	C	G	.	.	MAF_USDA=1.639
NC_035092.1	15689430	.	G	A	.	.	MAF_INRAE=24.167;MAF_USDA=5.882
NC_035092.1	15689535	.	C	T	.	.	MAF_INRAE=1.667;MAF_USDA=17.647
NC_035092.1	15689536	.	A	C	.	.	MAF_USDA=1.639
NC_035092.1	15689598	.	T	C	.	.	MAF_INRAE=44.937;MAF_USDA=35.294
NC_035092.1	15689632	.	G	C	.	.	MAF_USDA=1.639
NC_035092.1	15689706	.	G	A	.	.	MAF_USDA=2.459
NC_035092.1	15689848	.	C	T	.	.	MAF_USDA=5.882
NC_035092.1	15689898	.	T	A	.	.	MAF_INRAE=27.215;MAF_USDA=48.214
NC_035092.1	15689907	.	A	T	.	.	MAF_USDA=2.083
NC_035092.1	15690021	.	C	A	.	.	MAF_INRAE=10.0
NC_035092.1	15690023	.	T	C	.	.	MAF_INRAE=18.354;MAF_USDA=8.333
NC_035092.1	15690024	.	T	C	.	.	MAF_INRAE=18.354;MAF_USDA=19.412
NC_035092.1	15690049	.	G	A	.	.	MAF_USDA=50.0
NC_035092.1	15690050	.	C	A	.	.	MAF_USDA=50.0
NC_035092.1	15690085	.	G	A	.	.	MAF_USDA=14.754
NC_035092.1	15690118	.	C	T	.	.	MAF_USDA=11.475
NC_035092.1	15690122	.	T	A	.	.	MAF_INRAE=10.759;MAF_USDA=9.836
NC_035092.1	15690162	.	A	G	.	.	MAF_INRAE=3.165
NC_035092.1	15690289	.	C	T	.	.	MAF_INRAE=17.722;MAF_USDA=22.131
NC_035092.1	15690297	.	A	G	.	.	MAF_INRAE=48.101;MAF_USDA=23.77
NC_035092.1	15690387	.	G	T	.	.	MAF_USDA=3.529
NC_035092.1	15690399	.	T	C	.	.	MAF_INRAE=5.0;MAF_USDA=5.882
NC_035092.1	15690436	.	C	A	.	.	MAF_INRAE=10.0
NC_035092.1	15690463	.	G	A	.	.	MAF_INRAE=10.759;MAF_USDA=7.059
NC_035092.1	15690469	.	G	T	.	.	MAF_USDA=3.529
NC_035092.1	15690539	.	G	T	.	.	MAF_INRAE=5.263
NC_035092.1	15690545	.	A	C	.	.	MAF_INRAE=18.354;MAF_USDA=20.588
NC_035092.1	15690556	.	T	G	.	.	MAF_USDA=14.754
NC_035092.1	15690587	.	A	G	.	.	MAF_USDA=30.952
NC_035092.1	15690734	.	T	G	.	.	MAF_INRAE=15.823;MAF_USDA=10.119
NC_035092.1	15690747	.	G	A	.	.	MAF_INRAE=13.924;MAF_USDA=10.588
NC_035092.1	15690775	.	T	G	.	.	MAF_USDA=1.765
NC_035092.1	15690779	.	A	G	.	.	MAF_INRAE=29.114;MAF_USDA=31.176
NC_035092.1	15690947	.	C	A	.	.	MAF_USDA=5.294
NC_035092.1	15691021	.	C	A	.	.	MAF_INRAE=10.759;MAF_USDA=7.647
NC_035092.1	15691063	.	A	G	.	.	MAF_USDA=2.459
NC_035092.1	15691101	.	A	G	.	.	MAF_INRAE=28.481;MAF_USDA=29.412
NC_035092.1	15691106	.	A	G	.	.	MAF_INRAE=17.722;MAF_USDA=20.588
NC_035092.1	15691140	.	G	A	.	.	MAF_USDA=2.353
NC_035092.1	15691141	.	C	T	.	.	MAF_USDA=2.353
NC_035092.1	15691177	.	C	T	.	.	MAF_INRAE=5.263;MAF_USDA=4.118
NC_035092.1	15691195	.	T	C	.	.	MAF_INRAE=44.937;MAF_USDA=31.765
NC_035092.1	15691221	.	A	G	.	.	MAF_INRAE=29.114;MAF_USDA=30.588
NC_035092.1	15691239	.	C	T	.	.	MAF_INRAE=29.114;MAF_USDA=30.588
NC_035092.1	15691289	.	C	T	.	.	MAF_USDA=2.459
NC_035092.1	15691306	.	G	A	.	.	MAF_USDA=3.279
NC_035092.1	15691325	.	C	T	.	.	MAF_INRAE=10.759;MAF_USDA=7.647
NC_035092.1	15691334	.	G	C	.	.	MAF_USDA=1.639
NC_035092.1	15691405	.	G	T	.	.	MAF_USDA=3.279
NC_035092.1	15691456	.	G	T	.	.	MAF_INRAE=36.076;MAF_USDA=34.706
NC_035092.1	15691488	.	A	G	.	.	MAF_INRAE=5.263;MAF_USDA=23.529
NC_035092.1	15691494	.	G	T	.	.	MAF_INRAE=10.759;MAF_USDA=7.647
NC_035092.1	15691515	.	C	T	.	.	MAF_USDA=2.459
NC_035092.1	15691588	.	A	T	.	.	MAF_INRAE=28.481;MAF_USDA=30.0
NC_035092.1	15691594	.	T	C	.	.	MAF_INRAE=17.722;MAF_USDA=20.588
NC_035092.1	15691605	.	T	C	.	.	MAF_INRAE=28.481;MAF_USDA=30.588
NC_035092.1	15691774	.	A	G	.	.	MAF_INRAE=28.481;MAF_USDA=30.0
NC_035092.1	15691875	.	G	T	.	.	MAF_INRAE=4.167;MAF_USDA=7.647
NC_035092.1	15691941	.	T	A	.	.	MAF_INRAE=28.481;MAF_USDA=30.0
NC_035092.1	15691951	.	G	A	.	.	MAF_INRAE=28.481;MAF_USDA=30.0
NC_035092.1	15691982	.	A	G	.	.	MAF_USDA=7.647
NC_035092.1	15691989	.	C	T	.	.	MAF_INRAE=28.481;MAF_USDA=30.0
NC_035092.1	15691991	.	A	C	.	.	MAF_INRAE=29.167;MAF_USDA=29.412
NC_035092.1	15692014	.	C	T	.	.	MAF_INRAE=28.481;MAF_USDA=28.824
NC_035092.1	15692076	.	G	T	.	.	MAF_INRAE=1.667
NC_035092.1	15692089	.	T	A	.	.	MAF_USDA=1.639
NC_035092.1	15692145	.	G	A	.	.	MAF_USDA=1.639
NC_035092.1	15692240	.	T	G	.	.	MAF_INRAE=26.316;MAF_USDA=29.412
NC_035092.1	15692252	.	C	A	.	.	MAF_INRAE=5.263;MAF_USDA=23.529
NC_035092.1	15692273	.	G	T	.	.	MAF_USDA=2.083
NC_035092.1	15692325	.	G	A	.	.	MAF_INRAE=10.759;MAF_USDA=9.412
NC_035092.1	15692362	.	C	T	.	.	MAF_USDA=1.639
NC_035092.1	15692384	.	T	G	.	.	MAF_INRAE=3.165
NC_035092.1	15692386	.	G	A	.	.	MAF_USDA=1.639
NC_035092.1	15692534	.	G	A	.	.	MAF_USDA=2.459
NC_035092.1	15692562	.	C	A	.	.	MAF_USDA=1.639
NC_035092.1	15692669	.	T	C	.	.	MAF_USDA=2.083
NC_035092.1	15692673	.	C	A	.	.	MAF_INRAE=36.842;MAF_USDA=24.118
NC_035092.1	15692727	.	A	T	.	.	MAF_INRAE=9.494;MAF_USDA=26.471
NC_035092.1	15692737	.	C	A	.	.	MAF_INRAE=47.468;MAF_USDA=19.643
NC_035092.1	15692739	.	T	C	.	.	MAF_INRAE=9.494;MAF_USDA=26.786
NC_035092.1	15692750	.	T	G	.	.	MAF_INRAE=4.167
NC_035092.1	15692800	.	C	T	.	.	MAF_INRAE=4.167
NC_035092.1	15692820	.	G	T	.	.	MAF_USDA=4.706
NC_035092.1	15692865	.	C	T	.	.	MAF_USDA=2.459
NC_035092.1	15692889	.	G	A	.	.	MAF_INRAE=3.165
NC_035092.1	15692892	.	G	A	.	.	MAF_INRAE=5.263;MAF_USDA=23.529
NC_035092.1	15692938	.	A	T	.	.	MAF_INRAE=10.0
NC_035092.1	15692964	.	T	G	.	.	MAF_INRAE=17.722;MAF_USDA=8.333
NC_035092.1	15693012	.	A	G	.	.	MAF_USDA=1.639
NC_035092.1	15693014	.	C	T	.	.	MAF_INRAE=5.263;MAF_USDA=23.529
NC_035092.1	15693023	.	G	T	.	.	MAF_USDA=5.294
NC_035092.1	15693055	.	G	T	.	.	MAF_INRAE=9.494;MAF_USDA=41.765
NC_035092.1	15693087	.	T	C	.	.	MAF_INRAE=5.263;MAF_USDA=23.529
NC_035092.1	15693124	.	T	C	.	.	MAF_USDA=2.459
NC_035092.1	15693158	.	C	A	.	.	MAF_INRAE=37.975;MAF_USDA=25.301
NC_035092.1	15693210	.	A	G	.	.	MAF_USDA=6.557
NC_035092.1	15693219	.	A	C	.	.	MAF_INRAE=4.167;MAF_USDA=7.647
NC_035092.1	15693220	.	A	G	.	.	MAF_INRAE=4.167;MAF_USDA=7.647
NC_035092.1	15693243	.	C	A	.	.	MAF_INRAE=10.0
NC_035092.1	15693284	.	A	G	.	.	MAF_INRAE=4.167;MAF_USDA=5.952
NC_035092.1	15693293	.	A	T	.	.	MAF_INRAE=5.263;MAF_USDA=5.833
NC_035092.1	15693434	.	G	T	.	.	MAF_INRAE=9.494;MAF_USDA=41.176
NC_035092.1	15693490	.	G	C	.	.	MAF_INRAE=10.759;MAF_USDA=7.647
NC_035092.1	15693539	.	C	T	.	.	MAF_USDA=2.459
NC_035092.1	15693617	.	A	T	.	.	MAF_INRAE=9.494;MAF_USDA=41.176
NC_035092.1	15693621	.	C	T	.	.	MAF_INRAE=21.667;MAF_USDA=8.333
NC_035092.1	15693640	.	A	G	.	.	MAF_INRAE=21.667;MAF_USDA=8.333
NC_035092.1	15693683	.	A	G	.	.	MAF_USDA=1.639
NC_035092.1	15693697	.	A	T	.	.	MAF_INRAE=4.167
NC_035092.1	15693719	.	C	A	.	.	MAF_INRAE=3.165;MAF_USDA=4.118
NC_035092.1	15693794	.	C	A	.	.	MAF_INRAE=10.759;MAF_USDA=8.824
NC_035092.1	15693840	.	C	T	.	.	MAF_INRAE=10.0
NC_035092.1	15694059	.	A	G	.	.	MAF_USDA=1.765
NC_035092.1	15694063	.	A	G	.	.	MAF_USDA=2.459
NC_035092.1	15694084	.	C	T	.	.	MAF_INRAE=5.263;MAF_USDA=17.647
NC_035092.1	15694111	.	C	A	.	.	MAF_INRAE=5.263
NC_035092.1	15694139	.	G	A	.	.	MAF_INRAE=10.759;MAF_USDA=10.656
NC_035092.1	15694170	.	A	T	.	.	MAF_INRAE=10.0
NC_035092.1	15694384	.	A	G	.	.	MAF_INRAE=19.62;MAF_USDA=45.294
NC_035092.1	15694418	.	G	A	.	.	MAF_INRAE=10.0
NC_035092.1	15694472	.	C	T	.	.	MAF_USDA=2.083
NC_035092.1	15694473	.	A	G	.	.	MAF_INRAE=27.215;MAF_USDA=44.118
NC_035092.1	15694514	.	G	A	.	.	MAF_INRAE=10.0;MAF_USDA=22.941
NC_035092.1	15694531	.	C	A	.	.	MAF_INRAE=10.0
NC_035092.1	15694582	.	A	C	.	.	MAF_USDA=1.639
NC_035092.1	15694815	.	C	T	.	.	MAF_USDA=2.459
NC_035092.1	15694820	.	C	T	.	.	MAF_USDA=3.279
NC_035092.1	15694821	.	G	A	.	.	MAF_USDA=2.353
NC_035092.1	15694823	.	A	C	.	.	MAF_INRAE=5.263;MAF_USDA=13.529
NC_035092.1	15694824	.	G	A	.	.	MAF_USDA=13.529
NC_035092.1	15694934	.	A	G	.	.	MAF_USDA=25.294
NC_035092.1	15694985	.	C	A	.	.	MAF_USDA=2.083
NC_035092.1	15694986	.	A	C	.	.	MAF_USDA=2.083
NC_035092.1	15695037	.	A	C	.	.	MAF_USDA=3.279
NC_035092.1	15695052	.	C	A	.	.	MAF_INRAE=4.43
NC_035092.1	15695090	.	G	A	.	.	MAF_INRAE=10.0
NC_035092.1	15695303	.	C	A	.	.	MAF_INRAE=20.253;MAF_USDA=7.059
NC_035092.1	15695351	.	C	T	.	.	MAF_INRAE=1.667;MAF_USDA=3.279
NC_035092.1	15695373	.	C	A	.	.	MAF_INRAE=6.667;MAF_USDA=12.5
NC_035092.1	15695397	.	C	T	.	.	MAF_INRAE=28.481;MAF_USDA=9.412
NC_035092.1	15695412	.	C	A	.	.	MAF_INRAE=41.139;MAF_USDA=39.412
NC_035092.1	15695500	.	C	G	.	.	MAF_USDA=1.639
NC_035092.1	15695514	.	C	T	.	.	MAF_INRAE=10.0
NC_035092.1	15695516	.	A	T	.	.	MAF_USDA=24.706
NC_035092.1	15695539	.	C	A	.	.	MAF_INRAE=22.152;MAF_USDA=23.529
NC_035092.1	15695546	.	T	A	.	.	MAF_INRAE=3.165;MAF_USDA=4.118
NC_035092.1	15695577	.	T	G	.	.	MAF_INRAE=29.114;MAF_USDA=23.529
NC_035092.1	15695638	.	T	A	.	.	MAF_INRAE=5.263
NC_035092.1	15695643	.	C	T	.	.	MAF_INRAE=5.263;MAF_USDA=14.118
NC_035092.1	15695657	.	T	C	.	.	MAF_INRAE=28.481;MAF_USDA=10.0
NC_035092.1	15695703	.	T	A	.	.	MAF_INRAE=20.886;MAF_USDA=7.059
NC_035092.1	15695704	.	C	A	.	.	MAF_INRAE=24.167;MAF_USDA=7.647
NC_035092.1	15695732	.	C	T	.	.	MAF_USDA=3.279
NC_035092.1	15695733	.	C	A	.	.	MAF_INRAE=10.0
NC_035092.1	15695801	.	A	G	.	.	MAF_INRAE=29.747;MAF_USDA=24.118
NC_035092.1	15695890	.	G	A	.	.	MAF_USDA=7.059
NC_035092.1	15695952	.	T	A	.	.	MAF_USDA=4.706
NC_035092.1	15695958	.	C	T	.	.	MAF_USDA=7.059
NC_035092.1	15695970	.	A	C	.	.	MAF_INRAE=34.167
NC_035092.1	15695977	.	C	A	.	.	MAF_INRAE=5.263;MAF_USDA=13.529
NC_035092.1	15695979	.	T	A	.	.	MAF_INRAE=34.167;MAF_USDA=23.529
NC_035092.1	15695986	.	C	A	.	.	MAF_USDA=2.083
NC_035092.1	15696029	.	G	T	.	.	MAF_INRAE=10.0
NC_035092.1	15696063	.	T	G	.	.	MAF_INRAE=20.886;MAF_USDA=10.0
NC_035092.1	15696073	.	C	T	.	.	MAF_USDA=2.083
NC_035092.1	15696136	.	G	T	.	.	MAF_INRAE=20.886;MAF_USDA=7.059
NC_035092.1	15696145	.	G	A	.	.	MAF_INRAE=10.0;MAF_USDA=4.098
NC_035092.1	15696158	.	C	A	.	.	MAF_INRAE=22.152;MAF_USDA=20.588
NC_035092.1	15696192	.	G	C	.	.	MAF_INRAE=22.152;MAF_USDA=31.25
NC_035092.1	15696193	.	A	G	.	.	MAF_INRAE=24.167;MAF_USDA=31.25
NC_035092.1	15696310	.	A	G	.	.	MAF_INRAE=10.759;MAF_USDA=7.059
NC_035092.1	15696315	.	C	A	.	.	MAF_USDA=26.471
NC_035092.1	15696408	.	C	T	.	.	MAF_INRAE=10.0;MAF_USDA=1.639
NC_035092.1	15696484	.	A	G	.	.	MAF_INRAE=7.595;MAF_USDA=2.353
NC_035092.1	15696496	.	T	A	.	.	MAF_INRAE=10.0
NC_035092.1	15696553	.	T	G	.	.	MAF_INRAE=5.263;MAF_USDA=13.529
NC_035092.1	15696582	.	A	C	.	.	MAF_INRAE=46.835;MAF_USDA=28.235
NC_035092.1	15696618	.	G	A	.	.	MAF_USDA=3.529
NC_035092.1	15696644	.	T	C	.	.	MAF_INRAE=1.667
NC_035092.1	15696663	.	G	A	.	.	MAF_INRAE=18.354;MAF_USDA=11.765
NC_035092.1	15696675	.	G	A	.	.	MAF_INRAE=4.167;MAF_USDA=10.0
NC_035092.1	15696702	.	G	A	.	.	MAF_INRAE=15.823;MAF_USDA=2.459
NC_035092.1	15696715	.	C	A	.	.	MAF_INRAE=10.759;MAF_USDA=10.0
NC_035092.1	15696743	.	G	A	.	.	MAF_INRAE=10.759;MAF_USDA=8.824
NC_035092.1	15696770	.	A	T	.	.	MAF_INRAE=28.481;MAF_USDA=22.941
NC_035092.1	15696814	.	T	G	.	.	MAF_INRAE=1.667
NC_035092.1	15696853	.	C	T	.	.	MAF_INRAE=10.759;MAF_USDA=7.059
NC_035092.1	15696878	.	T	G	.	.	MAF_USDA=6.471
NC_035092.1	15696879	.	T	G	.	.	MAF_USDA=6.471
NC_035092.1	15696917	.	T	C	.	.	MAF_INRAE=1.667
NC_035092.1	15697020	.	G	A	.	.	MAF_INRAE=3.165;MAF_USDA=4.118
NC_035092.1	15697172	.	C	T	.	.	MAF_USDA=2.459
NC_035092.1	15697283	.	G	T	.	.	MAF_USDA=4.918
NC_035092.1	15697307	.	C	T	.	.	MAF_INRAE=4.43;MAF_USDA=48.824
NC_035092.1	15697326	.	C	G	.	.	MAF_USDA=1.639
NC_035092.1	15697346	.	T	G	.	.	MAF_INRAE=10.0
NC_035092.1	15697448	.	T	C	.	.	MAF_INRAE=4.43;MAF_USDA=50.0
NC_035092.1	15697555	.	T	C	.	.	MAF_USDA=1.639
NC_035092.1	15697603	.	C	T	.	.	MAF_INRAE=10.759;MAF_USDA=7.647
NC_035092.1	15697651	.	G	T	.	.	MAF_INRAE=22.152;MAF_USDA=13.529
NC_035092.1	15697713	.	C	T	.	.	MAF_USDA=1.639
NC_035092.1	15697773	.	T	C	.	.	MAF_INRAE=5.263;MAF_USDA=6.25
NC_035092.1	15697813	.	C	A	.	.	MAF_USDA=1.639
NC_035092.1	15697814	.	T	A	.	.	MAF_USDA=2.459
NC_035092.1	15697830	.	A	T	.	.	MAF_USDA=1.639
NC_035092.1	15697895	.	T	C	.	.	MAF_INRAE=3.333;MAF_USDA=7.647
NC_035092.1	15698060	.	G	A	.	.	MAF_USDA=5.294
NC_035092.1	15698103	.	T	G	.	.	MAF_USDA=5.294
NC_035092.1	15698145	.	A	T	.	.	MAF_INRAE=10.0
NC_035092.1	15698189	.	C	A	.	.	MAF_USDA=2.459
NC_035092.1	15698224	.	C	T	.	.	MAF_USDA=2.353
NC_035092.1	15698527	.	C	T	.	.	MAF_USDA=1.639
NC_035092.1	15698559	.	A	G	.	.	MAF_INRAE=33.544;MAF_USDA=4.118
NC_035092.1	15698679	.	G	T	.	.	MAF_INRAE=5.263;MAF_USDA=41.176
NC_035092.1	15698814	.	G	A	.	.	MAF_INRAE=17.722;MAF_USDA=8.333
NC_035092.1	15698964	.	G	T	.	.	MAF_INRAE=3.165;MAF_USDA=10.417
NC_035092.1	15699079	.	C	G	.	.	MAF_INRAE=5.263;MAF_USDA=41.765
NC_035092.1	15699148	.	C	T	.	.	MAF_USDA=4.098
NC_035092.1	15699170	.	T	G	.	.	MAF_USDA=8.333
NC_035092.1	15699301	.	C	G	.	.	MAF_INRAE=4.167;MAF_USDA=10.417
NC_035092.1	15699305	.	G	T	.	.	MAF_USDA=2.353
NC_035092.1	15699354	.	T	C	.	.	MAF_USDA=42.353
NC_035092.1	15699425	.	G	A	.	.	MAF_USDA=3.279
NC_035092.1	15699493	.	A	T	.	.	MAF_INRAE=3.165
NC_035092.1	15699684	.	T	C	.	.	MAF_USDA=2.353
NC_035092.1	15699748	.	T	C	.	.	MAF_INRAE=10.759;MAF_USDA=7.647
NC_035092.1	15699766	.	C	A	.	.	MAF_INRAE=3.333;MAF_USDA=8.235
NC_035092.1	15699786	.	T	C	.	.	MAF_USDA=2.459
NC_035092.1	15699788	.	C	T	.	.	MAF_USDA=2.459
NC_035092.1	15699805	.	C	T	.	.	MAF_INRAE=41.772;MAF_USDA=18.824
NC_035092.1	15699857	.	C	T	.	.	MAF_USDA=3.279
NC_035092.1	15699891	.	G	T	.	.	MAF_USDA=1.639
NC_035092.1	15700015	.	C	T	.	.	MAF_USDA=4.118
NC_035092.1	15700048	.	G	T	.	.	MAF_USDA=10.0
NC_035092.1	15700070	.	T	G	.	.	MAF_INRAE=3.333;MAF_USDA=8.235
NC_035092.1	15700151	.	C	A	.	.	MAF_USDA=2.459
NC_035092.1	15700152	.	C	T	.	.	MAF_USDA=2.459
NC_035092.1	15700153	.	C	A	.	.	MAF_USDA=2.459
NC_035092.1	15700236	.	G	A	.	.	MAF_INRAE=10.759;MAF_USDA=5.738
NC_035092.1	15700431	.	G	T	.	.	MAF_INRAE=3.165;MAF_USDA=29.412
NC_035092.1	15700501	.	G	A	.	.	MAF_USDA=5.738
NC_035092.1	15700603	.	G	T	.	.	MAF_INRAE=9.494
NC_035092.1	15700607	.	A	G	.	.	MAF_USDA=2.459
NC_035092.1	15700636	.	T	A	.	.	MAF_USDA=1.667
NC_035092.1	15700649	.	G	A	.	.	MAF_INRAE=2.5;MAF_USDA=4.762
NC_035092.1	15700891	.	C	T	.	.	MAF_USDA=2.083
NC_035092.1	15700998	.	G	C	.	.	MAF_INRAE=17.089;MAF_USDA=14.706
NC_035092.1	15701023	.	T	C	.	.	MAF_USDA=1.639
NC_035092.1	15701220	.	T	C	.	.	MAF_USDA=2.459
NC_035092.1	15701229	.	G	T	.	.	MAF_INRAE=3.333;MAF_USDA=8.235
NC_035092.1	15701242	.	C	G	.	.	MAF_USDA=4.118
NC_035092.1	15701244	.	G	A	.	.	MAF_USDA=1.639
NC_035092.1	15701389	.	T	C	.	.	MAF_INRAE=1.667
NC_035092.1	15701646	.	C	T	.	.	MAF_INRAE=11.392;MAF_USDA=10.656
NC_035092.1	15701735	.	C	T	.	.	MAF_USDA=2.459
NC_035092.1	15701782	.	A	T	.	.	MAF_INRAE=1.667
NC_035092.1	15701812	.	T	G	.	.	MAF_INRAE=3.165;MAF_USDA=1.639
NC_035092.1	15701905	.	A	T	.	.	MAF_USDA=1.639
NC_035092.1	15701943	.	A	C	.	.	MAF_INRAE=19.62;MAF_USDA=9.412
NC_035092.1	15701985	.	T	G	.	.	MAF_USDA=3.279
NC_035092.1	15701988	.	C	A	.	.	MAF_INRAE=7.595;MAF_USDA=2.353
NC_035092.1	15702056	.	G	A	.	.	MAF_INRAE=5.263
NC_035092.1	15702126	.	C	T	.	.	MAF_USDA=1.639
NC_035092.1	15702305	.	T	C	.	.	MAF_INRAE=4.167;MAF_USDA=5.882
NC_035092.1	15702344	.	T	A	.	.	MAF_INRAE=28.481
NC_035092.1	15702364	.	C	A	.	.	MAF_USDA=26.19
NC_035092.1	15702379	.	G	A	.	.	MAF_INRAE=28.481;MAF_USDA=11.31
NC_035092.1	15702438	.	T	C	.	.	MAF_USDA=3.279
NC_035092.1	15702457	.	C	G	.	.	MAF_INRAE=3.165;MAF_USDA=5.294
NC_035092.1	15702495	.	G	T	.	.	MAF_USDA=3.279
NC_035092.1	15702514	.	G	A	.	.	MAF_INRAE=31.646;MAF_USDA=16.471
NC_035092.1	15702558	.	G	T	.	.	MAF_USDA=2.459
NC_035092.1	15702593	.	C	A	.	.	MAF_USDA=33.333
NC_035092.1	15702594	.	C	A	.	.	MAF_USDA=33.333
NC_035092.1	15702595	.	C	T	.	.	MAF_USDA=33.333
NC_035092.1	15702607	.	T	G	.	.	MAF_USDA=9.836
NC_035092.1	15702649	.	A	G	.	.	MAF_INRAE=4.167;MAF_USDA=4.706
NC_035092.1	15702694	.	G	A	.	.	MAF_INRAE=3.165;MAF_USDA=5.294
NC_035092.1	15702876	.	T	G	.	.	MAF_USDA=1.639
NC_035092.1	15702907	.	C	T	.	.	MAF_INRAE=8.861;MAF_USDA=6.25
NC_035092.1	15702925	.	G	A	.	.	MAF_USDA=2.083
NC_035092.1	15702951	.	C	A	.	.	MAF_USDA=3.279
NC_035092.1	15703091	.	ATT	ATA	.	.	MAF_USDA=16.667
NC_035092.1	15703093	.	T	A	.	.	MAF_INRAE=20.833
NC_035092.1	15703094	.	A	T	.	.	MAF_INRAE=5.063;MAF_USDA=10.417
NC_035092.1	15703099	.	T	A	.	.	MAF_USDA=12.5
NC_035092.1	15703106	.	A	T	.	.	MAF_USDA=12.5
NC_035092.1	15703108	.	C	T	.	.	MAF_INRAE=9.167;MAF_USDA=27.647
NC_035092.1	15703142	.	A	G	.	.	MAF_USDA=1.639
NC_035092.1	15703164	.	G	T	.	.	MAF_INRAE=5.263;MAF_USDA=15.294
NC_035092.1	15703221	.	C	A	.	.	MAF_INRAE=9.494;MAF_USDA=5.294
NC_035092.1	15703236	.	G	A	.	.	MAF_INRAE=4.167;MAF_USDA=12.5
NC_035092.1	15703368	.	G	A	.	.	MAF_USDA=1.765
NC_035092.1	15703491	.	A	G	.	.	MAF_INRAE=4.167;MAF_USDA=4.706
NC_035092.1	15703493	.	G	A	.	.	MAF_INRAE=4.167;MAF_USDA=4.706
NC_035092.1	15703527	.	A	G	.	.	MAF_USDA=2.459
NC_035092.1	15703852	.	C	A	.	.	MAF_INRAE=3.165;MAF_USDA=4.706
NC_035092.1	15703942	.	T	C	.	.	MAF_USDA=2.459
NC_035092.1	15704019	.	T	C	.	.	MAF_USDA=13.529
NC_035092.1	15704024	.	C	T	.	.	MAF_INRAE=20.0
NC_035092.1	15704139	.	A	G	.	.	MAF_USDA=1.639
NC_035092.1	15704154	.	G	T	.	.	MAF_INRAE=3.165;MAF_USDA=4.118
NC_035092.1	15704317	.	C	A	.	.	MAF_INRAE=4.43;MAF_USDA=5.882
NC_035092.1	15704334	.	T	C	.	.	MAF_INRAE=24.684;MAF_USDA=4.706
NC_035092.1	15704652	.	T	C	.	.	MAF_INRAE=8.861
NC_035092.1	15704655	.	T	G	.	.	MAF_USDA=1.639
NC_035092.1	15704717	.	T	G	.	.	MAF_USDA=1.639
NC_035092.1	15704743	.	G	A	.	.	MAF_INRAE=36.709;MAF_USDA=38.824
NC_035092.1	15704751	.	A	G	.	.	MAF_USDA=8.197
NC_035092.1	15704846	.	G	T	.	.	MAF_USDA=12.295
NC_035092.1	15704947	.	T	G	.	.	MAF_USDA=1.639
NC_035092.1	15705008	.	G	A	.	.	MAF_USDA=1.639
NC_035092.1	15705090	.	G	A	.	.	MAF_INRAE=18.333
NC_035092.1	15705113	.	C	T	.	.	MAF_INRAE=41.772;MAF_USDA=44.643
NC_035092.1	15705131	.	T	C	.	.	MAF_USDA=2.976
NC_035092.1	15705135	.	C	A	.	.	MAF_INRAE=21.053;MAF_USDA=13.69
NC_035092.1	15705184	.	T	C	.	.	MAF_USDA=2.5
NC_035092.1	15705209	.	A	C	.	.	MAF_INRAE=10.759;MAF_USDA=13.095
NC_035092.1	15705210	.	A	T	.	.	MAF_INRAE=9.167;MAF_USDA=13.095
NC_035092.1	15705249	.	C	T	.	.	MAF_INRAE=5.063;MAF_USDA=35.294
NC_035092.1	15705330	.	A	T	.	.	MAF_USDA=21.176
NC_035092.1	15705439	.	A	G	.	.	MAF_USDA=1.639
NC_035092.1	15705470	.	T	G	.	.	MAF_INRAE=7.595
NC_035092.1	15705545	.	T	C	.	.	MAF_INRAE=7.595;MAF_USDA=2.941
NC_035092.1	15705672	.	G	A	.	.	MAF_INRAE=9.494;MAF_USDA=7.059
NC_035092.1	15705773	.	T	A	.	.	MAF_USDA=2.459
NC_035092.1	15705837	.	T	G	.	.	MAF_USDA=1.639
NC_035092.1	15705838	.	A	T	.	.	MAF_INRAE=5.263;MAF_USDA=10.0
NC_035092.1	15705874	.	C	T	.	.	MAF_INRAE=25.316;MAF_USDA=21.176
NC_035092.1	15705962	.	C	A	.	.	MAF_USDA=1.639
NC_035092.1	15705971	.	C	G	.	.	MAF_INRAE=20.833
NC_035092.1	15705977	.	C	A	.	.	MAF_INRAE=20.833
NC_035092.1	15705980	.	T	G	.	.	MAF_INRAE=20.833
NC_035092.1	15705993	.	C	G	.	.	MAF_INRAE=20.833
NC_035092.1	15706033	.	T	A	.	.	MAF_INRAE=20.886;MAF_USDA=13.529
NC_035092.1	15706041	.	T	C	.	.	MAF_USDA=2.083
NC_035092.1	15706105	.	G	T	.	.	MAF_INRAE=24.684;MAF_USDA=22.353
NC_035092.1	15706115	.	G	A	.	.	MAF_INRAE=4.43;MAF_USDA=15.294
NC_035092.1	15706167	.	G	T	.	.	MAF_INRAE=18.987;MAF_USDA=8.235
NC_035092.1	15706174	.	G	A	.	.	MAF_INRAE=10.759;MAF_USDA=12.941
NC_035092.1	15706286	.	A	C	.	.	MAF_INRAE=24.684;MAF_USDA=2.941
NC_035092.1	15706289	.	T	A	.	.	MAF_USDA=2.353
NC_035092.1	15706430	.	C	T	.	.	MAF_INRAE=19.62;MAF_USDA=17.647
NC_035092.1	15706452	.	A	C	.	.	MAF_INRAE=25.316;MAF_USDA=20.0
NC_035092.1	15706515	.	A	G	.	.	MAF_USDA=7.647
NC_035092.1	15706852	.	T	C	.	.	MAF_USDA=1.639
NC_035092.1	15706904	.	T	A	.	.	MAF_INRAE=3.797;MAF_USDA=8.333
NC_035092.1	15706921	.	T	C	.	.	MAF_INRAE=29.747;MAF_USDA=18.235
NC_035092.1	15706928	.	A	G	.	.	MAF_INRAE=10.759;MAF_USDA=12.941
NC_035092.1	15707017	.	C	A	.	.	MAF_INRAE=3.165;MAF_USDA=4.118
NC_035092.1	15707049	.	C	T	.	.	MAF_INRAE=18.987;MAF_USDA=7.059
NC_035092.1	15707136	.	G	T	.	.	MAF_USDA=1.639
NC_035092.1	15707179	.	A	C	.	.	MAF_USDA=7.059
NC_035092.1	15707187	.	T	C	.	.	MAF_INRAE=25.316;MAF_USDA=21.176
NC_035092.1	15707372	.	C	A	.	.	MAF_USDA=17.647
NC_035092.1	15707434	.	A	T	.	.	MAF_INRAE=18.354;MAF_USDA=12.353
NC_035092.1	15707462	.	G	T	.	.	MAF_INRAE=19.62;MAF_USDA=12.353
NC_035092.1	15707474	.	G	T	.	.	MAF_INRAE=18.333;MAF_USDA=8.333
NC_035092.1	15707476	.	T	A	.	.	MAF_USDA=1.639
NC_035092.1	15707548	.	T	C	.	.	MAF_USDA=2.459
NC_035092.1	15707595	.	A	T	.	.	MAF_INRAE=35.443;MAF_USDA=35.294
NC_035092.1	15707616	.	C	T	.	.	MAF_USDA=2.459
NC_035092.1	15707662	.	G	A	.	.	MAF_INRAE=3.797;MAF_USDA=3.529
NC_035092.1	15707756	.	T	C	.	.	MAF_USDA=8.333
NC_035092.1	15707824	.	C	A	.	.	MAF_INRAE=4.43;MAF_USDA=15.294
NC_035092.1	15707859	.	G	A	.	.	MAF_USDA=10.0
NC_035092.1	15707872	.	C	T	.	.	MAF_INRAE=36.076;MAF_USDA=17.059
NC_035092.1	15707980	.	T	G	.	.	MAF_USDA=2.353
NC_035092.1	15707984	.	G	T	.	.	MAF_INRAE=18.333;MAF_USDA=2.941
NC_035092.1	15708099	.	G	T	.	.	MAF_USDA=2.083
NC_035092.1	15708158	.	A	T	.	.	MAF_USDA=8.197
NC_035092.1	15708165	.	C	G	.	.	MAF_INRAE=19.167;MAF_USDA=2.941
NC_035092.1	15708321	.	A	C	.	.	MAF_INRAE=3.797;MAF_USDA=2.941
NC_035092.1	15708696	.	C	A	.	.	MAF_USDA=9.016
NC_035092.1	15708714	.	C	G	.	.	MAF_INRAE=36.076;MAF_USDA=19.412
NC_035092.1	15708735	.	T	G	.	.	MAF_INRAE=25.316;MAF_USDA=20.588
NC_035092.1	15708741	.	A	G	.	.	MAF_INRAE=10.759;MAF_USDA=12.941
NC_035092.1	15708832	.	A	G	.	.	MAF_INRAE=4.43;MAF_USDA=5.294
NC_035092.1	15708835	.	T	G	.	.	MAF_INRAE=25.0;MAF_USDA=21.765
NC_035092.1	15708859	.	T	A	.	.	MAF_USDA=11.475
NC_035092.1	15708924	.	C	A	.	.	MAF_INRAE=36.842;MAF_USDA=14.706
NC_035092.1	15708940	.	T	C	.	.	MAF_INRAE=18.333;MAF_USDA=8.333
NC_035092.1	15709033	.	G	A	.	.	MAF_USDA=9.016
NC_035092.1	15709162	.	A	T	.	.	MAF_USDA=2.459
NC_035092.1	15709170	.	T	A	.	.	MAF_USDA=18.824
NC_035092.1	15709306	.	A	G	.	.	MAF_INRAE=3.165;MAF_USDA=4.118
NC_035092.1	15709371	.	G	A	.	.	MAF_USDA=2.459
NC_035092.1	15709381	.	T	A	.	.	MAF_INRAE=17.722
NC_035092.1	15709431	.	C	G	.	.	MAF_USDA=16.393
NC_035092.1	15709523	.	C	A	.	.	MAF_USDA=6.557
NC_035092.1	15709544	.	A	G	.	.	MAF_USDA=13.115
NC_035092.1	15709591	.	T	C	.	.	MAF_USDA=6.557
NC_035092.1	15709597	.	A	G	.	.	MAF_INRAE=42.405;MAF_USDA=46.471
NC_035092.1	15709640	.	C	T	.	.	MAF_USDA=5.738
NC_035092.1	15709697	.	T	A	.	.	MAF_USDA=5.738
NC_035092.1	15709776	.	C	G	.	.	MAF_USDA=5.738
NC_035092.1	15709850	.	C	A	.	.	MAF_INRAE=17.722;MAF_USDA=18.235
NC_035092.1	15709912	.	G	A	.	.	MAF_USDA=2.459
NC_035092.1	15709949	.	T	C	.	.	MAF_INRAE=5.263
NC_035092.1	15710088	.	A	G	.	.	MAF_INRAE=18.333
NC_035092.1	15710112	.	A	G	.	.	MAF_USDA=2.083
NC_035092.1	15710114	.	T	A	.	.	MAF_USDA=2.083
NC_035092.1	15710117	.	G	A	.	.	MAF_USDA=2.083
NC_035092.1	15710118	.	G	A	.	.	MAF_USDA=2.083
NC_035092.1	15710119	.	T	A	.	.	MAF_USDA=2.083
NC_035092.1	15710206	.	C	A	.	.	MAF_USDA=5.738
NC_035092.1	15710245	.	T	C	.	.	MAF_INRAE=3.797;MAF_USDA=2.941
NC_035092.1	15710288	.	C	T	.	.	MAF_INRAE=18.333;MAF_USDA=8.333
NC_035092.1	15710294	.	G	A	.	.	MAF_USDA=4.706
NC_035092.1	15710354	.	G	A	.	.	MAF_INRAE=18.333;MAF_USDA=4.167
NC_035092.1	15710443	.	T	G	.	.	MAF_USDA=8.235
NC_035092.1	15710451	.	G	A	.	.	MAF_USDA=8.235
NC_035092.1	15710523	.	G	A	.	.	MAF_INRAE=11.392;MAF_USDA=15.882
NC_035092.1	15710598	.	A	C	.	.	MAF_USDA=15.294
NC_035092.1	15710672	.	C	T	.	.	MAF_USDA=1.639
NC_035092.1	15710683	.	G	T	.	.	MAF_INRAE=11.392;MAF_USDA=15.294
NC_035092.1	15710753	.	C	T	.	.	MAF_INRAE=18.987;MAF_USDA=11.176
NC_035092.1	15710764	.	T	A	.	.	MAF_USDA=1.639
NC_035092.1	15710766	.	G	A	.	.	MAF_INRAE=11.392;MAF_USDA=14.706
NC_035092.1	15710804	.	A	G	.	.	MAF_INRAE=5.263;MAF_USDA=6.25
NC_035092.1	15710806	.	C	A	.	.	MAF_USDA=2.083
NC_035092.1	15710921	.	G	A	.	.	MAF_INRAE=28.481;MAF_USDA=28.824
NC_035092.1	15711014	.	C	A	.	.	MAF_USDA=4.118
NC_035092.1	15711085	.	G	A	.	.	MAF_INRAE=18.333;MAF_USDA=2.941
NC_035092.1	15711092	.	A	C	.	.	MAF_USDA=2.459
NC_035092.1	15711107	.	G	A	.	.	MAF_INRAE=18.333;MAF_USDA=2.941
NC_035092.1	15711141	.	G	A	.	.	MAF_USDA=8.333
NC_035092.1	15711260	.	C	T	.	.	MAF_INRAE=17.722
NC_035092.1	15711360	.	T	C	.	.	MAF_INRAE=5.833;MAF_USDA=2.353
NC_035092.1	15711467	.	G	A	.	.	MAF_USDA=2.083
NC_035092.1	15711507	.	A	C	.	.	MAF_USDA=1.765
NC_035092.1	15711523	.	C	T	.	.	MAF_USDA=1.639
NC_035092.1	15711556	.	A	T	.	.	MAF_USDA=1.639
NC_035092.1	15711574	.	C	A	.	.	MAF_USDA=8.333
NC_035092.1	15711582	.	T	C	.	.	MAF_INRAE=9.494
NC_035092.1	15711595	.	A	G	.	.	MAF_INRAE=46.835;MAF_USDA=22.941
NC_035092.1	15711603	.	C	A	.	.	MAF_INRAE=18.333;MAF_USDA=8.333
NC_035092.1	15711614	.	A	G	.	.	MAF_USDA=4.918
NC_035092.1	15711620	.	G	C	.	.	MAF_INRAE=27.848;MAF_USDA=32.941
NC_035092.1	15711630	.	A	C	.	.	MAF_USDA=4.918
NC_035092.1	15711695	.	A	G	.	.	MAF_INRAE=46.203;MAF_USDA=21.765
NC_035092.1	15711768	.	A	C	.	.	MAF_USDA=2.941
NC_035092.1	15711779	.	T	G	.	.	MAF_USDA=2.083
NC_035092.1	15711832	.	G	A	.	.	MAF_USDA=3.529
NC_035092.1	15711853	.	A	T	.	.	MAF_USDA=1.639
NC_035092.1	15711879	.	T	A	.	.	MAF_USDA=4.118
NC_035092.1	15711919	.	T	G	.	.	MAF_INRAE=18.354;MAF_USDA=7.059
NC_035092.1	15711923	.	C	G	.	.	MAF_INRAE=25.316;MAF_USDA=27.647
NC_035092.1	15711950	.	C	A	.	.	MAF_USDA=6.25
NC_035092.1	15711989	.	G	T	.	.	MAF_INRAE=3.797;MAF_USDA=4.706
NC_035092.1	15712061	.	C	A	.	.	MAF_USDA=1.639
NC_035092.1	15712065	.	C	G	.	.	MAF_INRAE=46.203;MAF_USDA=22.353
NC_035092.1	15712067	.	T	C	.	.	MAF_USDA=4.118
NC_035092.1	15712071	.	C	A	.	.	MAF_USDA=2.083
NC_035092.1	15712097	.	G	A	.	.	MAF_INRAE=32.278;MAF_USDA=19.412
NC_035092.1	15712147	.	A	T	.	.	MAF_INRAE=25.316;MAF_USDA=27.059
NC_035092.1	15712149	.	A	G	.	.	MAF_INRAE=45.0;MAF_USDA=35.294
NC_035092.1	15712154	.	A	C	.	.	MAF_INRAE=5.833;MAF_USDA=2.353
NC_035092.1	15712165	.	A	C	.	.	MAF_USDA=4.918
NC_035092.1	15712247	.	T	C	.	.	MAF_INRAE=25.316;MAF_USDA=40.588
NC_035092.1	15712261	.	G	T	.	.	MAF_INRAE=4.167;MAF_USDA=20.833
NC_035092.1	15712350	.	A	G	.	.	MAF_INRAE=17.722
NC_035092.1	15712394	.	T	C	.	.	MAF_INRAE=4.167;MAF_USDA=20.833
NC_035092.1	15712410	.	G	A	.	.	MAF_USDA=4.118
NC_035092.1	15712466	.	C	A	.	.	MAF_USDA=2.459
NC_035092.1	15712602	.	A	G	.	.	MAF_USDA=5.738
NC_035092.1	15712618	.	A	C	.	.	MAF_USDA=2.083
NC_035092.1	15712621	.	G	T	.	.	MAF_USDA=2.083
NC_035092.1	15712666	.	A	C	.	.	MAF_INRAE=28.481;MAF_USDA=34.118
NC_035092.1	15712702	.	T	A	.	.	MAF_INRAE=28.481;MAF_USDA=38.824
NC_035092.1	15712709	.	C	G	.	.	MAF_USDA=4.918
NC_035092.1	15712720	.	T	C	.	.	MAF_USDA=4.706
NC_035092.1	15712749	.	C	A	.	.	MAF_INRAE=5.833;MAF_USDA=2.941
NC_035092.1	15712849	.	G	A	.	.	MAF_USDA=1.639
NC_035092.1	15712920	.	G	T	.	.	MAF_INRAE=4.167
NC_035092.1	15713010	.	C	T	.	.	MAF_INRAE=10.759
NC_035092.1	15713040	.	A	G	.	.	MAF_USDA=2.941
NC_035092.1	15713206	.	C	T	.	.	MAF_INRAE=18.333;MAF_USDA=2.941
NC_035092.1	15713327	.	G	C	.	.	MAF_INRAE=24.051;MAF_USDA=10.417
NC_035092.1	15713374	.	T	A	.	.	MAF_USDA=1.639
NC_035092.1	15713478	.	A	G	.	.	MAF_INRAE=25.316;MAF_USDA=38.824
NC_035092.1	15713493	.	T	C	.	.	MAF_USDA=2.083
NC_035092.1	15713517	.	C	G	.	.	MAF_INRAE=25.316;MAF_USDA=42.941
NC_035092.1	15713551	.	G	C	.	.	MAF_USDA=2.941
NC_035092.1	15713581	.	C	T	.	.	MAF_USDA=2.083
NC_035092.1	15713646	.	G	A	.	.	MAF_INRAE=23.418;MAF_USDA=14.118
NC_035092.1	15713662	.	C	T	.	.	MAF_INRAE=27.848;MAF_USDA=30.588
NC_035092.1	15713722	.	T	A	.	.	MAF_INRAE=24.051;MAF_USDA=10.417
NC_035092.1	15713738	.	T	C	.	.	MAF_USDA=1.639
NC_035092.1	15713837	.	T	C	.	.	MAF_INRAE=28.481;MAF_USDA=35.882
NC_035092.1	15713912	.	C	T	.	.	MAF_USDA=2.941
NC_035092.1	15713921	.	T	C	.	.	MAF_USDA=27.869
NC_035092.1	15713928	.	T	C	.	.	MAF_INRAE=24.684;MAF_USDA=35.294
NC_035092.1	15713939	.	G	A	.	.	MAF_USDA=2.459
NC_035092.1	15713943	.	C	A	.	.	MAF_INRAE=5.263;MAF_USDA=3.279
NC_035092.1	15713950	.	T	A	.	.	MAF_USDA=4.118
NC_035092.1	15713954	.	G	A	.	.	MAF_USDA=4.167
NC_035092.1	15713989	.	C	T	.	.	MAF_INRAE=28.481;MAF_USDA=32.941
NC_035092.1	15714031	.	C	T	.	.	MAF_INRAE=17.722
NC_035092.1	15714032	.	T	G	.	.	MAF_INRAE=28.481;MAF_USDA=36.471
NC_035092.1	15714082	.	C	T	.	.	MAF_INRAE=18.333;MAF_USDA=8.333
NC_035092.1	15714198	.	T	A	.	.	MAF_USDA=4.118
NC_035092.1	15714242	.	A	G	.	.	MAF_INRAE=3.165;MAF_USDA=3.529
NC_035092.1	15714317	.	A	C	.	.	MAF_INRAE=5.263;MAF_USDA=10.0
NC_035092.1	15714354	.	G	A	.	.	MAF_INRAE=45.57;MAF_USDA=25.294
NC_035092.1	15714373	.	C	T	.	.	MAF_USDA=2.459
NC_035092.1	15714438	.	C	A	.	.	MAF_USDA=4.918
NC_035092.1	15714465	.	T	A	.	.	MAF_INRAE=4.167;MAF_USDA=20.833
NC_035092.1	15714509	.	G	A	.	.	MAF_INRAE=24.684;MAF_USDA=10.0
NC_035092.1	15714586	.	A	C	.	.	MAF_USDA=2.459
NC_035092.1	15714645	.	A	G	.	.	MAF_INRAE=25.316;MAF_USDA=34.706
NC_035092.1	15714706	.	G	A	.	.	MAF_INRAE=28.481;MAF_USDA=49.412
NC_035092.1	15714758	.	A	T	.	.	MAF_INRAE=4.167;MAF_USDA=20.833
NC_035092.1	15714762	.	G	T	.	.	MAF_INRAE=28.481;MAF_USDA=50.0
NC_035092.1	15714814	.	A	C	.	.	MAF_USDA=2.459
NC_035092.1	15714853	.	T	C	.	.	MAF_USDA=2.353
NC_035092.1	15714871	.	G	C	.	.	MAF_INRAE=5.063;MAF_USDA=2.459
NC_035092.1	15714877	.	T	G	.	.	MAF_USDA=2.083
NC_035092.1	15714883	.	T	G	.	.	MAF_USDA=3.529
NC_035092.1	15714925	.	A	C	.	.	MAF_INRAE=4.167
NC_035092.1	15714951	.	T	C	.	.	MAF_INRAE=5.833;MAF_USDA=6.25
NC_035092.1	15714970	.	T	A	.	.	MAF_USDA=20.833
NC_035092.1	15714990	.	C	A	.	.	MAF_INRAE=5.263;MAF_USDA=10.588
NC_035092.1	15715043	.	A	G	.	.	MAF_INRAE=4.167;MAF_USDA=10.0
NC_035092.1	15715211	.	G	A	.	.	MAF_USDA=2.083
NC_035092.1	15715312	.	T	G	.	.	MAF_USDA=1.639
NC_035092.1	15715314	.	T	C	.	.	MAF_INRAE=18.333;MAF_USDA=2.941
NC_035092.1	15715397	.	A	T	.	.	MAF_INRAE=22.5;MAF_USDA=16.471
NC_035092.1	15715411	.	A	C	.	.	MAF_INRAE=4.167;MAF_USDA=20.833
NC_035092.1	15715486	.	C	T	.	.	MAF_INRAE=18.333;MAF_USDA=2.976
NC_035092.1	15715490	.	T	A	.	.	MAF_USDA=8.333
NC_035092.1	15715521	.	G	T	.	.	MAF_INRAE=4.167
NC_035092.1	15715537	.	C	T	.	.	MAF_INRAE=4.167;MAF_USDA=20.833
NC_035092.1	15715618	.	A	G	.	.	MAF_USDA=4.118
NC_035092.1	15715809	.	A	G	.	.	MAF_INRAE=18.333;MAF_USDA=8.333
NC_035092.1	15715871	.	A	T	.	.	MAF_INRAE=4.167;MAF_USDA=20.833
NC_035092.1	15715890	.	A	T	.	.	MAF_INRAE=17.722
NC_035092.1	15715898	.	A	G	.	.	MAF_INRAE=5.063;MAF_USDA=3.279
NC_035092.1	15716015	.	A	T	.	.	MAF_USDA=2.941
NC_035092.1	15716082	.	G	A	.	.	MAF_USDA=4.706
NC_035092.1	15716087	.	G	T	.	.	MAF_INRAE=18.333;MAF_USDA=3.529
NC_035092.1	15716091	.	C	T	.	.	MAF_INRAE=4.167;MAF_USDA=20.833
NC_035092.1	15716131	.	T	G	.	.	MAF_INRAE=4.167;MAF_USDA=10.588
NC_035092.1	15716173	.	A	G	.	.	MAF_INRAE=18.333;MAF_USDA=8.333
NC_035092.1	15716185	.	A	G	.	.	MAF_INRAE=17.722
NC_035092.1	15716283	.	C	T	.	.	MAF_INRAE=4.167;MAF_USDA=10.588
NC_035092.1	15716309	.	T	G	.	.	MAF_INRAE=4.167;MAF_USDA=20.833
NC_035092.1	15716371	.	C	A	.	.	MAF_INRAE=4.167;MAF_USDA=10.588
NC_035092.1	15716407	.	C	T	.	.	MAF_USDA=2.941
NC_035092.1	15716504	.	G	A	.	.	MAF_INRAE=3.797
NC_035092.1	15716514	.	C	T	.	.	MAF_INRAE=20.253;MAF_USDA=18.824
NC_035092.1	15716515	.	A	C	.	.	MAF_INRAE=25.0;MAF_USDA=18.824
NC_035092.1	15716566	.	C	T	.	.	MAF_INRAE=4.167
NC_035092.1	15716602	.	C	T	.	.	MAF_INRAE=5.063;MAF_USDA=3.279
NC_035092.1	15716660	.	C	A	.	.	MAF_USDA=1.639
NC_035092.1	15716740	.	T	G	.	.	MAF_INRAE=5.263;MAF_USDA=7.647
NC_035092.1	15716757	.	C	A	.	.	MAF_USDA=1.639
NC_035092.1	15716758	.	A	T	.	.	MAF_INRAE=25.316;MAF_USDA=35.882
NC_035092.1	15716773	.	A	C	.	.	MAF_INRAE=25.316;MAF_USDA=35.294
NC_035092.1	15716794	.	C	T	.	.	MAF_INRAE=18.333;MAF_USDA=8.333
NC_035092.1	15716815	.	A	T	.	.	MAF_INRAE=22.785;MAF_USDA=3.279
NC_035092.1	15716846	.	A	T	.	.	MAF_INRAE=4.167;MAF_USDA=20.833
NC_035092.1	15716849	.	G	T	.	.	MAF_USDA=1.639
NC_035092.1	15716886	.	A	G	.	.	MAF_INRAE=22.5
NC_035092.1	15716890	.	A	T	.	.	MAF_INRAE=25.833
NC_035092.1	15716919	.	G	A	.	.	MAF_USDA=1.639
NC_035092.1	15716920	.	G	A	.	.	MAF_INRAE=4.167;MAF_USDA=20.833
NC_035092.1	15716957	.	T	A	.	.	MAF_INRAE=4.167;MAF_USDA=10.588
NC_035092.1	15717031	.	A	G	.	.	MAF_INRAE=4.167;MAF_USDA=14.583
NC_035092.1	15717040	.	T	G	.	.	MAF_INRAE=20.253;MAF_USDA=10.588
NC_035092.1	15717044	.	C	T	.	.	MAF_INRAE=4.167;MAF_USDA=20.833
NC_035092.1	15717050	.	G	A	.	.	MAF_USDA=2.083
NC_035092.1	15717095	.	G	C	.	.	MAF_INRAE=4.167;MAF_USDA=10.588
NC_035092.1	15717119	.	C	T	.	.	MAF_INRAE=20.253;MAF_USDA=10.588
NC_035092.1	15717125	.	C	T	.	.	MAF_INRAE=4.167;MAF_USDA=22.917
NC_035092.1	15717165	.	A	G	.	.	MAF_USDA=2.459
NC_035092.1	15717277	.	G	T	.	.	MAF_USDA=1.639
NC_035092.1	15717285	.	T	A	.	.	MAF_USDA=1.639
NC_035092.1	15717305	.	T	C	.	.	MAF_INRAE=5.833;MAF_USDA=2.353
NC_035092.1	15717352	.	C	A	.	.	MAF_INRAE=5.263
NC_035092.1	15717354	.	T	G	.	.	MAF_USDA=4.167
NC_035092.1	15717402	.	C	A	.	.	MAF_USDA=3.279
NC_035092.1	15717407	.	T	A	.	.	MAF_USDA=5.738
NC_035092.1	15717408	.	T	A	.	.	MAF_USDA=5.738
NC_035092.1	15717423	.	T	G	.	.	MAF_INRAE=18.333;MAF_USDA=8.333
NC_035092.1	15717457	.	A	G	.	.	MAF_INRAE=4.167;MAF_USDA=20.833
NC_035092.1	15717468	.	T	C	.	.	MAF_USDA=2.459
NC_035092.1	15717521	.	C	T	.	.	MAF_INRAE=25.316;MAF_USDA=35.294
NC_035092.1	15717678	.	A	C	.	.	MAF_INRAE=13.924;MAF_USDA=13.115
NC_035092.1	15717804	.	G	C	.	.	MAF_INRAE=12.025;MAF_USDA=8.235
NC_035092.1	15717865	.	A	T	.	.	MAF_INRAE=3.165
NC_035092.1	15718028	.	T	G	.	.	MAF_INRAE=44.304;MAF_USDA=44.118
NC_035092.1	15718129	.	A	G	.	.	MAF_INRAE=4.167;MAF_USDA=14.583
NC_035092.1	15718150	.	C	A	.	.	MAF_INRAE=18.354;MAF_USDA=35.882
NC_035092.1	15718219	.	G	T	.	.	MAF_USDA=7.377
NC_035092.1	15718307	.	G	C	.	.	MAF_INRAE=34.81;MAF_USDA=49.412
NC_035092.1	15718403	.	G	T	.	.	MAF_INRAE=27.215;MAF_USDA=49.412
NC_035092.1	15718463	.	A	G	.	.	MAF_INRAE=3.333;MAF_USDA=13.529
NC_035092.1	15718503	.	C	A	.	.	MAF_USDA=2.353
NC_035092.1	15718530	.	T	A	.	.	MAF_USDA=7.647
NC_035092.1	15718743	.	C	A	.	.	MAF_INRAE=39.873;MAF_USDA=37.059
NC_035092.1	15718753	.	G	T	.	.	MAF_INRAE=10.759;MAF_USDA=9.836
NC_035092.1	15718754	.	A	T	.	.	MAF_INRAE=9.167;MAF_USDA=9.836
NC_035092.1	15718968	.	G	T	.	.	MAF_USDA=2.083
NC_035092.1	15718983	.	T	G	.	.	MAF_INRAE=17.5;MAF_USDA=8.333
NC_035092.1	15719002	.	T	C	.	.	MAF_USDA=3.529
NC_035092.1	15719118	.	T	A	.	.	MAF_USDA=2.459
NC_035092.1	15719158	.	C	T	.	.	MAF_INRAE=3.797
NC_035092.1	15719493	.	G	T	.	.	MAF_INRAE=24.684;MAF_USDA=7.647
NC_035092.1	15719522	.	T	C	.	.	MAF_INRAE=3.797;MAF_USDA=3.279
NC_035092.1	15719532	.	C	A	.	.	MAF_INRAE=20.886;MAF_USDA=5.294
NC_035092.1	15719609	.	G	T	.	.	MAF_USDA=2.941
NC_035092.1	15719669	.	A	T	.	.	MAF_USDA=1.639
NC_035092.1	15719670	.	T	G	.	.	MAF_USDA=1.639
NC_035092.1	15719683	.	T	G	.	.	MAF_INRAE=18.354;MAF_USDA=6.471
NC_035092.1	15719745	.	A	T	.	.	MAF_USDA=8.333
NC_035092.1	15719746	.	A	C	.	.	MAF_USDA=8.333
NC_035092.1	15719747	.	G	C	.	.	MAF_USDA=8.333
NC_035092.1	15719752	.	A	C	.	.	MAF_USDA=8.333
NC_035092.1	15720091	.	C	G	.	.	MAF_INRAE=17.722
NC_035092.1	15720100	.	C	T	.	.	MAF_USDA=2.083
NC_035092.1	15720170	.	G	A	.	.	MAF_INRAE=20.886;MAF_USDA=14.583
NC_035092.1	15720196	.	G	A	.	.	MAF_INRAE=15.823;MAF_USDA=11.176
NC_035092.1	15720332	.	A	C	.	.	MAF_INRAE=15.823;MAF_USDA=11.176
NC_035092.1	15720359	.	G	A	.	.	MAF_INRAE=3.165
NC_035092.1	15720409	.	A	C	.	.	MAF_USDA=1.639
NC_035092.1	15720667	.	C	A	.	.	MAF_USDA=1.639
NC_035092.1	15720771	.	G	T	.	.	MAF_USDA=7.647
NC_035092.1	15720788	.	G	T	.	.	MAF_INRAE=4.167;MAF_USDA=12.5
NC_035092.1	15720832	.	T	C	.	.	MAF_USDA=1.639
NC_035092.1	15720907	.	T	A	.	.	MAF_INRAE=25.0
NC_035092.1	15720928	.	C	T	.	.	MAF_USDA=1.639
NC_035092.1	15720978	.	C	T	.	.	MAF_USDA=2.459
NC_035092.1	15721004	.	A	G	.	.	MAF_USDA=9.836
NC_035092.1	15721066	.	A	C	.	.	MAF_USDA=1.639
NC_035092.1	15721104	.	T	C	.	.	MAF_INRAE=41.772;MAF_USDA=45.882
NC_035092.1	15721246	.	C	T	.	.	MAF_USDA=10.0
NC_035092.1	15721340	.	A	T	.	.	MAF_USDA=5.738
NC_035092.1	15721353	.	C	A	.	.	MAF_INRAE=33.544;MAF_USDA=24.118
NC_035092.1	15721360	.	G	T	.	.	MAF_USDA=10.588
NC_035092.1	15721400	.	G	A	.	.	MAF_INRAE=4.167
NC_035092.1	15721412	.	A	C	.	.	MAF_INRAE=5.263;MAF_USDA=6.471
NC_035092.1	15721497	.	C	A	.	.	MAF_INRAE=29.747
NC_035092.1	15721608	.	T	C	.	.	MAF_INRAE=34.81;MAF_USDA=27.647
NC_035092.1	15721686	.	A	G	.	.	MAF_INRAE=3.165;MAF_USDA=4.167
NC_035092.1	15721692	.	C	G	.	.	MAF_INRAE=20.886;MAF_USDA=15.476
NC_035092.1	15721731	.	T	A	.	.	MAF_INRAE=29.747;MAF_USDA=22.353
NC_035092.1	15722017	.	T	C	.	.	MAF_INRAE=3.165;MAF_USDA=3.279
NC_035092.1	15722092	.	G	C	.	.	MAF_USDA=4.167
NC_035092.1	15722297	.	T	A	.	.	MAF_USDA=2.083
NC_035092.1	15722332	.	C	A	.	.	MAF_INRAE=20.253;MAF_USDA=24.706
NC_035092.1	15722467	.	C	T	.	.	MAF_USDA=7.647
NC_035092.1	15722478	.	A	C	.	.	MAF_INRAE=32.278;MAF_USDA=47.059
NC_035092.1	15722534	.	T	A	.	.	MAF_USDA=1.639
NC_035092.1	15722538	.	C	A	.	.	MAF_USDA=2.459
NC_035092.1	15722562	.	T	A	.	.	MAF_INRAE=20.886;MAF_USDA=24.706
NC_035092.1	15722589	.	C	A	.	.	MAF_USDA=3.529
NC_035092.1	15722644	.	A	C	.	.	MAF_INRAE=32.278;MAF_USDA=46.471
NC_035092.1	15722650	.	C	A	.	.	MAF_USDA=2.083
NC_035092.1	15722769	.	A	C	.	.	MAF_INRAE=47.468;MAF_USDA=19.412
NC_035092.1	15722989	.	C	G	.	.	MAF_INRAE=31.646;MAF_USDA=48.824
NC_035092.1	15723253	.	T	C	.	.	MAF_INRAE=20.886;MAF_USDA=24.118
NC_035092.1	15723304	.	T	C	.	.	MAF_USDA=4.098
NC_035092.1	15723457	.	G	T	.	.	MAF_INRAE=32.911;MAF_USDA=13.529
NC_035092.1	15723705	.	A	T	.	.	MAF_USDA=2.459
NC_035092.1	15723882	.	A	C	.	.	MAF_INRAE=20.886;MAF_USDA=24.118
NC_035092.1	15724127	.	G	C	.	.	MAF_USDA=2.459
NC_035092.1	15724165	.	G	A	.	.	MAF_INRAE=20.886;MAF_USDA=25.294
NC_035092.1	15724173	.	T	G	.	.	MAF_INRAE=20.886;MAF_USDA=25.294
NC_035092.1	15724186	.	G	T	.	.	MAF_INRAE=20.886;MAF_USDA=24.118
NC_035092.1	15724202	.	G	A	.	.	MAF_INRAE=20.886;MAF_USDA=23.529
NC_035092.1	15724288	.	G	T	.	.	MAF_INRAE=20.886;MAF_USDA=24.706
NC_035092.1	15724399	.	G	T	.	.	MAF_USDA=2.083
NC_035092.1	15724433	.	C	A	.	.	MAF_USDA=1.639
NC_035092.1	15724477	.	C	A	.	.	MAF_INRAE=39.873;MAF_USDA=41.176
NC_035092.1	15724480	.	T	G	.	.	MAF_INRAE=18.333;MAF_USDA=6.471
NC_035092.1	15724498	.	G	A	.	.	MAF_USDA=1.639
NC_035092.1	15724662	.	G	T	.	.	MAF_INRAE=5.263;MAF_USDA=6.25
NC_035092.1	15724848	.	G	T	.	.	MAF_USDA=7.377
NC_035092.1	15724854	.	A	G	.	.	MAF_INRAE=47.468;MAF_USDA=21.176
NC_035092.1	15724886	.	T	A	.	.	MAF_INRAE=18.333;MAF_USDA=2.941
NC_035092.1	15724967	.	C	T	.	.	MAF_INRAE=46.835;MAF_USDA=16.471
NC_035092.1	15725000	.	C	T	.	.	MAF_USDA=2.083
NC_035092.1	15725009	.	T	A	.	.	MAF_USDA=2.083
NC_035092.1	15725068	.	A	G	.	.	MAF_USDA=1.639
NC_035092.1	15725093	.	A	C	.	.	MAF_INRAE=3.165;MAF_USDA=2.459
NC_035092.1	15725115	.	A	C	.	.	MAF_INRAE=36.842
NC_035092.1	15725120	.	A	T	.	.	MAF_INRAE=19.167
NC_035092.1	15725124	.	A	T	.	.	MAF_INRAE=44.167
NC_035092.1	15725203	.	C	G	.	.	MAF_INRAE=18.333;MAF_USDA=8.333
NC_035092.1	15725352	.	A	G	.	.	MAF_USDA=2.459
NC_035092.1	15725417	.	A	G	.	.	MAF_INRAE=5.063;MAF_USDA=9.412
NC_035092.1	15725420	.	A	G	.	.	MAF_USDA=4.098
NC_035092.1	15725429	.	T	C	.	.	MAF_INRAE=20.886;MAF_USDA=24.706
NC_035092.1	15725430	.	C	T	.	.	MAF_INRAE=15.833;MAF_USDA=24.706
NC_035092.1	15725476	.	G	A	.	.	MAF_INRAE=15.823
NC_035092.1	15725503	.	G	A	.	.	MAF_INRAE=31.646;MAF_USDA=11.176
NC_035092.1	15725594	.	C	T	.	.	MAF_USDA=4.098
NC_035092.1	15725602	.	A	C	.	.	MAF_USDA=2.083
NC_035092.1	15725605	.	G	T	.	.	MAF_USDA=4.098
NC_035092.1	15725694	.	C	T	.	.	MAF_INRAE=46.203;MAF_USDA=24.706
NC_035092.1	15725696	.	A	G	.	.	MAF_USDA=1.639
NC_035092.1	15725716	.	G	T	.	.	MAF_USDA=2.459
NC_035092.1	15725733	.	G	T	.	.	MAF_USDA=2.941
NC_035092.1	15725828	.	A	G	.	.	MAF_USDA=3.529
NC_035092.1	15725833	.	T	G	.	.	MAF_INRAE=47.468
NC_035092.1	15726064	.	G	T	.	.	MAF_USDA=1.639
NC_035092.1	15726065	.	T	G	.	.	MAF_INRAE=20.886;MAF_USDA=24.118
NC_035092.1	15726199	.	T	A	.	.	MAF_INRAE=31.646;MAF_USDA=10.588
NC_035092.1	15726226	.	G	T	.	.	MAF_USDA=3.529
NC_035092.1	15726364	.	C	A	.	.	MAF_USDA=2.083
NC_035092.1	15726498	.	T	A	.	.	MAF_USDA=2.083
NC_035092.1	15726500	.	T	G	.	.	MAF_INRAE=25.949;MAF_USDA=37.5
NC_035092.1	15726644	.	A	G	.	.	MAF_INRAE=5.063;MAF_USDA=11.176
NC_035092.1	15726706	.	T	G	.	.	MAF_INRAE=20.886;MAF_USDA=24.118
NC_035092.1	15726767	.	T	C	.	.	MAF_USDA=2.459
NC_035092.1	15726887	.	G	A	.	.	MAF_INRAE=15.823;MAF_USDA=12.941
NC_035092.1	15726904	.	G	T	.	.	MAF_INRAE=20.886;MAF_USDA=24.706
NC_035092.1	15727037	.	A	G	.	.	MAF_INRAE=46.203;MAF_USDA=25.0
NC_035092.1	15727057	.	T	C	.	.	MAF_INRAE=20.886;MAF_USDA=25.0
NC_035092.1	15727129	.	C	A	.	.	MAF_USDA=9.412
NC_035092.1	15727130	.	G	C	.	.	MAF_USDA=9.412
NC_035092.1	15727131	.	A	G	.	.	MAF_USDA=10.0
NC_035092.1	15727135	.	T	A	.	.	MAF_INRAE=3.333;MAF_USDA=10.0
NC_035092.1	15727362	.	T	A	.	.	MAF_USDA=3.529
NC_035092.1	15727481	.	C	A	.	.	MAF_INRAE=3.797
NC_035092.1	15727503	.	G	A	.	.	MAF_INRAE=37.342;MAF_USDA=27.647
NC_035092.1	15727520	.	C	A	.	.	MAF_USDA=3.279
NC_035092.1	15727646	.	A	C	.	.	MAF_INRAE=5.063;MAF_USDA=9.412
NC_035092.1	15727647	.	C	T	.	.	MAF_INRAE=3.333;MAF_USDA=9.412
NC_035092.1	15727710	.	T	G	.	.	MAF_USDA=2.459
NC_035092.1	15727741	.	T	C	.	.	MAF_INRAE=36.709;MAF_USDA=28.235
NC_035092.1	15727778	.	C	A	.	.	MAF_USDA=2.353
NC_035092.1	15727825	.	T	G	.	.	MAF_INRAE=18.333;MAF_USDA=8.333
NC_035092.1	15727839	.	A	T	.	.	MAF_INRAE=3.165
NC_035092.1	15727871	.	A	T	.	.	MAF_INRAE=18.333;MAF_USDA=8.333
NC_035092.1	15727877	.	C	T	.	.	MAF_INRAE=9.494;MAF_USDA=4.918
NC_035092.1	15727900	.	G	A	.	.	MAF_USDA=7.377
NC_035092.1	15727937	.	A	T	.	.	MAF_INRAE=32.911;MAF_USDA=13.529
NC_035092.1	15727956	.	C	A	.	.	MAF_INRAE=25.833;MAF_USDA=10.588
NC_035092.1	15727963	.	T	C	.	.	MAF_USDA=2.459
NC_035092.1	15727988	.	T	A	.	.	MAF_USDA=8.197
NC_035092.1	15728012	.	C	A	.	.	MAF_USDA=3.529
NC_035092.1	15728110	.	C	T	.	.	MAF_USDA=2.083
NC_035092.1	15728182	.	A	C	.	.	MAF_INRAE=18.333;MAF_USDA=8.333
NC_035092.1	15728190	.	A	G	.	.	MAF_USDA=4.098
NC_035092.1	15728211	.	T	C	.	.	MAF_USDA=2.459
NC_035092.1	15728290	.	A	C	.	.	MAF_INRAE=25.316;MAF_USDA=45.882
NC_035092.1	15728329	.	G	A	.	.	MAF_USDA=2.083
NC_035092.1	15728352	.	G	T	.	.	MAF_INRAE=15.19;MAF_USDA=9.412
NC_035092.1	15728370	.	C	T	.	.	MAF_INRAE=18.333;MAF_USDA=8.333
NC_035092.1	15728430	.	A	G	.	.	MAF_USDA=2.083
NC_035092.1	15728614	.	T	C	.	.	MAF_USDA=3.279
NC_035092.1	15728616	.	C	A	.	.	MAF_INRAE=20.0;MAF_USDA=17.647
NC_035092.1	15728642	.	C	A	.	.	MAF_USDA=4.706
NC_035092.1	15728722	.	C	A	.	.	MAF_INRAE=30.38;MAF_USDA=38.824
NC_035092.1	15728751	.	G	T	.	.	MAF_USDA=2.459
NC_035092.1	15728757	.	T	A	.	.	MAF_INRAE=25.949;MAF_USDA=48.824
NC_035092.1	15728801	.	G	A	.	.	MAF_INRAE=5.263
NC_035092.1	15728848	.	A	T	.	.	MAF_USDA=7.647
NC_035092.1	15728858	.	G	A	.	.	MAF_USDA=2.459
NC_035092.1	15728930	.	G	A	.	.	MAF_INRAE=36.709;MAF_USDA=8.824
NC_035092.1	15728932	.	T	C	.	.	MAF_INRAE=18.333;MAF_USDA=4.706
NC_035092.1	15728949	.	T	C	.	.	MAF_INRAE=19.167;MAF_USDA=18.235
NC_035092.1	15729032	.	C	T	.	.	MAF_INRAE=37.342;MAF_USDA=8.824
NC_035092.1	15729124	.	C	T	.	.	MAF_USDA=10.0
NC_035092.1	15729232	.	A	G	.	.	MAF_USDA=6.25
NC_035092.1	15729327	.	A	T	.	.	MAF_USDA=3.279
NC_035092.1	15729356	.	A	G	.	.	MAF_USDA=1.639
NC_035092.1	15729367	.	C	A	.	.	MAF_USDA=3.279
NC_035092.1	15729443	.	G	A	.	.	MAF_USDA=6.25
NC_035092.1	15729476	.	C	A	.	.	MAF_INRAE=3.333;MAF_USDA=5.357
NC_035092.1	15729497	.	G	A	.	.	MAF_INRAE=29.167;MAF_USDA=40.476
NC_035092.1	15729646	.	T	C	.	.	MAF_USDA=6.25
NC_035092.1	15729658	.	T	C	.	.	MAF_INRAE=18.333;MAF_USDA=4.118
NC_035092.1	15729670	.	C	T	.	.	MAF_INRAE=30.38;MAF_USDA=30.588
NC_035092.1	15729741	.	C	A	.	.	MAF_USDA=20.0
NC_035092.1	15729765	.	G	T	.	.	MAF_USDA=8.333
NC_035092.1	15729796	.	T	G	.	.	MAF_USDA=1.639
NC_035092.1	15729890	.	T	C	.	.	MAF_USDA=6.471
NC_035092.1	15730006	.	T	C	.	.	MAF_USDA=1.639
NC_035092.1	15730065	.	C	A	.	.	MAF_USDA=1.639
NC_035092.1	15730091	.	C	T	.	.	MAF_INRAE=5.263;MAF_USDA=2.459
NC_035092.1	15730133	.	C	T	.	.	MAF_INRAE=3.165
NC_035092.1	15730154	.	G	T	.	.	MAF_INRAE=6.329;MAF_USDA=4.706
NC_035092.1	15730167	.	A	C	.	.	MAF_USDA=3.279
NC_035092.1	15730175	.	G	A	.	.	MAF_USDA=1.639
NC_035092.1	15730178	.	A	T	.	.	MAF_INRAE=31.646;MAF_USDA=40.0
NC_035092.1	15730212	.	G	T	.	.	MAF_INRAE=31.646;MAF_USDA=49.412
NC_035092.1	15730239	.	A	G	.	.	MAF_INRAE=30.38;MAF_USDA=28.824
NC_035092.1	15730241	.	A	T	.	.	MAF_INRAE=13.924;MAF_USDA=7.059
NC_035092.1	15730251	.	G	C	.	.	MAF_USDA=3.279
NC_035092.1	15730298	.	A	C	.	.	MAF_INRAE=31.646;MAF_USDA=41.765
NC_035092.1	15730404	.	T	C	.	.	MAF_USDA=20.0
NC_035092.1	15730433	.	G	T	.	.	MAF_INRAE=32.278;MAF_USDA=38.69
NC_035092.1	15730457	.	C	A	.	.	MAF_USDA=2.459
NC_035092.1	15730474	.	T	G	.	.	MAF_INRAE=31.013;MAF_USDA=37.647
NC_035092.1	15730508	.	G	A	.	.	MAF_INRAE=37.342;MAF_USDA=9.412
NC_035092.1	15730628	.	T	C	.	.	MAF_USDA=6.471
NC_035092.1	15730647	.	A	C	.	.	MAF_USDA=21.765
NC_035092.1	15730648	.	T	G	.	.	MAF_USDA=7.647
NC_035092.1	15730779	.	G	A	.	.	MAF_INRAE=6.667;MAF_USDA=12.5
NC_035092.1	15730788	.	T	G	.	.	MAF_INRAE=37.342;MAF_USDA=10.0
NC_035092.1	15730902	.	C	A	.	.	MAF_USDA=8.333
NC_035092.1	15730930	.	T	A	.	.	MAF_USDA=1.639
NC_035092.1	15730992	.	T	A	.	.	MAF_USDA=7.059
NC_035092.1	15730993	.	A	T	.	.	MAF_USDA=2.083
NC_035092.1	15730996	.	T	A	.	.	MAF_USDA=7.647
NC_035092.1	15731112	.	G	T	.	.	MAF_USDA=12.5
NC_035092.1	15731123	.	A	C	.	.	MAF_USDA=13.095
NC_035092.1	15731126	.	G	T	.	.	MAF_INRAE=26.582;MAF_USDA=42.262
NC_035092.1	15731147	.	T	C	.	.	MAF_INRAE=5.696;MAF_USDA=3.571
NC_035092.1	15731218	.	T	A	.	.	MAF_INRAE=36.709;MAF_USDA=42.353
NC_035092.1	15731257	.	C	T	.	.	MAF_USDA=1.639
NC_035092.1	15731291	.	A	G	.	.	MAF_INRAE=18.354;MAF_USDA=12.353
NC_035092.1	15731316	.	G	A	.	.	MAF_USDA=3.529
NC_035092.1	15731500	.	G	T	.	.	MAF_USDA=11.765
NC_035092.1	15731786	.	G	A	.	.	MAF_INRAE=16.456;MAF_USDA=15.882
NC_035092.1	15731827	.	G	C	.	.	MAF_USDA=7.377
NC_035092.1	15731880	.	A	G	.	.	MAF_INRAE=34.177;MAF_USDA=23.529
NC_035092.1	15731890	.	C	A	.	.	MAF_INRAE=3.165;MAF_USDA=5.882
NC_035092.1	15732047	.	C	T	.	.	MAF_USDA=3.279
NC_035092.1	15732172	.	T	C	.	.	MAF_INRAE=18.333;MAF_USDA=8.333
NC_035092.1	15732246	.	G	T	.	.	MAF_INRAE=3.797;MAF_USDA=8.824
NC_035092.1	15732391	.	T	C	.	.	MAF_INRAE=34.81;MAF_USDA=35.294
NC_035092.1	15732534	.	A	C	.	.	MAF_INRAE=29.114;MAF_USDA=24.118
NC_035092.1	15732564	.	T	C	.	.	MAF_USDA=1.639
NC_035092.1	15732797	.	C	T	.	.	MAF_INRAE=3.797;MAF_USDA=1.639
NC_035092.1	15732802	.	G	T	.	.	MAF_INRAE=29.747;MAF_USDA=45.294
NC_035092.1	15732827	.	G	A	.	.	MAF_INRAE=18.333;MAF_USDA=4.706
NC_035092.1	15732841	.	A	C	.	.	MAF_USDA=2.083
NC_035092.1	15732877	.	C	T	.	.	MAF_INRAE=4.167;MAF_USDA=12.941
NC_035092.1	15732908	.	G	T	.	.	MAF_INRAE=6.962;MAF_USDA=14.706
NC_035092.1	15732952	.	A	T	.	.	MAF_USDA=1.639
NC_035092.1	15732969	.	A	G	.	.	MAF_USDA=1.639
NC_035092.1	15733062	.	G	A	.	.	MAF_INRAE=16.456;MAF_USDA=16.471
NC_035092.1	15733085	.	T	G	.	.	MAF_INRAE=3.797;MAF_USDA=10.656
NC_035092.1	15733161	.	G	A	.	.	MAF_USDA=2.459
NC_035092.1	15733203	.	T	C	.	.	MAF_INRAE=16.456;MAF_USDA=15.882
NC_035092.1	15733228	.	T	A	.	.	MAF_INRAE=45.57;MAF_USDA=32.941
NC_035092.1	15733336	.	A	C	.	.	MAF_INRAE=29.114;MAF_USDA=48.824
NC_035092.1	15733369	.	C	A	.	.	MAF_INRAE=18.987;MAF_USDA=33.529
NC_035092.1	15733377	.	C	A	.	.	MAF_INRAE=8.861;MAF_USDA=5.294
NC_035092.1	15733387	.	T	A	.	.	MAF_INRAE=32.278;MAF_USDA=7.059
NC_035092.1	15733419	.	C	T	.	.	MAF_INRAE=4.167;MAF_USDA=9.412
NC_035092.1	15733487	.	A	T	.	.	MAF_INRAE=19.167
NC_035092.1	15733489	.	A	G	.	.	MAF_INRAE=26.316
NC_035092.1	15733490	.	C	T	.	.	MAF_USDA=8.333
NC_035092.1	15733491	.	C	G	.	.	MAF_USDA=8.333
NC_035092.1	15733497	.	G	A	.	.	MAF_USDA=2.083
NC_035092.1	15733515	.	C	T	.	.	MAF_INRAE=3.333
NC_035092.1	15733593	.	G	T	.	.	MAF_INRAE=10.759;MAF_USDA=7.377
NC_035092.1	15733866	.	G	T	.	.	MAF_INRAE=5.263
NC_035092.1	15734018	.	A	G	.	.	MAF_USDA=3.279
NC_035092.1	15734034	.	G	A	.	.	MAF_USDA=5.882
NC_035092.1	15734163	.	G	T	.	.	MAF_USDA=18.75
NC_035092.1	15735009	.	A	C	.	.	MAF_USDA=20.833
NC_035092.1	15735064	.	T	C	.	.	MAF_USDA=6.25
NC_035092.1	15735322	.	G	A	.	.	MAF_INRAE=5.263
NC_035092.1	15735386	.	T	C	.	.	MAF_INRAE=47.5;MAF_USDA=37.647
NC_035092.1	15735496	.	C	G	.	.	MAF_INRAE=4.167;MAF_USDA=1.639
NC_035092.1	15735518	.	G	A	.	.	MAF_USDA=1.639
NC_035092.1	15735536	.	G	T	.	.	MAF_USDA=13.529
NC_035092.1	15735555	.	T	C	.	.	MAF_INRAE=3.797;MAF_USDA=14.118
NC_035092.1	15735556	.	C	T	.	.	MAF_USDA=2.459
NC_035092.1	15735580	.	C	T	.	.	MAF_USDA=1.667
NC_035092.1	15735703	.	A	C	.	.	MAF_INRAE=15.0
NC_035092.1	15735790	.	T	G	.	.	MAF_USDA=2.459
NC_035092.1	15735843	.	C	T	.	.	MAF_USDA=1.639
NC_035092.1	15735880	.	G	A	.	.	MAF_INRAE=9.494;MAF_USDA=5.738
NC_035092.1	15735941	.	G	T	.	.	MAF_USDA=1.639
NC_035092.1	15735979	.	T	C	.	.	MAF_INRAE=20.253;MAF_USDA=13.115
NC_035092.1	15736023	.	G	A	.	.	MAF_USDA=2.459
NC_035092.1	15736059	.	C	T	.	.	MAF_USDA=5.294
NC_035092.1	15736155	.	G	A	.	.	MAF_INRAE=5.263;MAF_USDA=6.557
NC_035092.1	15736279	.	A	T	.	.	MAF_INRAE=43.038;MAF_USDA=36.471
NC_035092.1	15736368	.	T	C	.	.	MAF_INRAE=43.038;MAF_USDA=35.882
NC_035092.1	15736375	.	T	A	.	.	MAF_USDA=2.459
NC_035092.1	15736376	.	C	T	.	.	MAF_USDA=1.176
NC_035092.1	15736440	.	C	T	.	.	MAF_INRAE=3.165
NC_035092.1	15736448	.	T	A	.	.	MAF_INRAE=4.167;MAF_USDA=16.667
NC_035092.1	15736494	.	C	G	.	.	MAF_USDA=3.279
NC_035092.1	15736541	.	G	A	.	.	MAF_USDA=2.083
NC_035092.1	15736575	.	T	G	.	.	MAF_INRAE=5.833
NC_035092.1	15736656	.	T	A	.	.	MAF_USDA=1.639
NC_035092.1	15736665	.	A	G	.	.	MAF_INRAE=3.797;MAF_USDA=1.639
NC_035092.1	15736839	.	A	G	.	.	MAF_USDA=6.471
NC_035092.1	15736884	.	A	T	.	.	MAF_USDA=2.083
NC_035092.1	15736898	.	A	C	.	.	MAF_INRAE=10.759;MAF_USDA=7.377
NC_035092.1	15736908	.	C	T	.	.	MAF_USDA=1.639
NC_035092.1	15736914	.	G	T	.	.	MAF_USDA=1.639
NC_035092.1	15737163	.	T	A	.	.	MAF_INRAE=40.506;MAF_USDA=39.412
NC_035092.1	15737213	.	G	A	.	.	MAF_USDA=2.083
NC_035092.1	15737222	.	C	T	.	.	MAF_USDA=1.639
NC_035092.1	15737349	.	G	A	.	.	MAF_INRAE=4.43;MAF_USDA=34.118
NC_035092.1	15737353	.	A	C	.	.	MAF_USDA=1.639
NC_035092.1	15737481	.	C	G	.	.	MAF_INRAE=3.797;MAF_USDA=1.639
NC_035092.1	15737504	.	A	T	.	.	MAF_USDA=2.459
NC_035092.1	15737509	.	C	A	.	.	MAF_INRAE=40.506;MAF_USDA=38.824
NC_035092.1	15737524	.	C	T	.	.	MAF_INRAE=49.367;MAF_USDA=18.824
NC_035092.1	15737528	.	C	A	.	.	MAF_INRAE=43.333;MAF_USDA=19.412
NC_035092.1	15737531	.	A	C	.	.	MAF_USDA=2.459
NC_035092.1	15737551	.	T	C	.	.	MAF_INRAE=20.253;MAF_USDA=13.115
NC_035092.1	15737571	.	A	C	.	.	MAF_INRAE=4.167;MAF_USDA=1.639
NC_035092.1	15737895	.	G	A	.	.	MAF_INRAE=18.333;MAF_USDA=8.333
NC_035092.1	15737911	.	C	T	.	.	MAF_INRAE=4.167;MAF_USDA=1.639
NC_035092.1	15737927	.	G	T	.	.	MAF_USDA=1.639
NC_035092.1	15738208	.	G	A	.	.	MAF_INRAE=4.167;MAF_USDA=1.639
NC_035092.1	15738234	.	G	C	.	.	MAF_USDA=1.639
NC_035092.1	15738297	.	G	T	.	.	MAF_INRAE=19.62;MAF_USDA=12.295
NC_035092.1	15738388	.	G	A	.	.	MAF_INRAE=3.165;MAF_USDA=5.882
NC_035092.1	15738523	.	G	A	.	.	MAF_USDA=1.639
NC_035092.1	15738683	.	C	A	.	.	MAF_USDA=14.583
NC_035092.1	15738684	.	C	T	.	.	MAF_INRAE=3.333;MAF_USDA=4.706
NC_035092.1	15738751	.	G	T	.	.	MAF_USDA=1.639
NC_035092.1	15738818	.	G	C	.	.	MAF_INRAE=5.696;MAF_USDA=3.529
NC_035092.1	15739098	.	G	A	.	.	MAF_INRAE=5.263;MAF_USDA=6.557
NC_035092.1	15739165	.	A	C	.	.	MAF_INRAE=13.333;MAF_USDA=8.235
NC_035092.1	15739198	.	A	T	.	.	MAF_USDA=1.639
NC_035092.1	15739267	.	T	G	.	.	MAF_INRAE=29.747;MAF_USDA=17.059
NC_035092.1	15739322	.	A	T	.	.	MAF_INRAE=19.167;MAF_USDA=8.333
NC_035092.1	15739333	.	T	A	.	.	MAF_INRAE=36.842;MAF_USDA=11.765
NC_035092.1	15740108	.	G	A	.	.	MAF_USDA=14.583
NC_035092.1	15740146	.	G	T	.	.	MAF_USDA=1.724
NC_035092.1	15740149	.	G	T	.	.	MAF_INRAE=5.263;MAF_USDA=7.927
NC_035092.1	15740210	.	C	T	.	.	MAF_INRAE=20.253;MAF_USDA=11.667
NC_035092.1	15740280	.	G	A	.	.	MAF_INRAE=4.167;MAF_USDA=1.786
NC_035092.1	15740319	.	G	A	.	.	MAF_USDA=2.459
NC_035092.1	15740343	.	C	A	.	.	MAF_INRAE=18.333
NC_035092.1	15740348	.	A	G	.	.	MAF_USDA=1.639
NC_035092.1	15740448	.	C	T	.	.	MAF_INRAE=3.165;MAF_USDA=6.471
NC_035092.1	15740504	.	G	A	.	.	MAF_INRAE=29.747;MAF_USDA=17.059
NC_035092.1	15740621	.	C	T	.	.	MAF_INRAE=20.253;MAF_USDA=13.333
NC_035092.1	15740635	.	T	A	.	.	MAF_INRAE=50.0;MAF_USDA=26.19
NC_035092.1	15740663	.	T	C	.	.	MAF_INRAE=20.253;MAF_USDA=14.167
NC_035092.1	15740666	.	C	T	.	.	MAF_INRAE=15.0;MAF_USDA=14.167
NC_035092.1	15740712	.	A	T	.	.	MAF_INRAE=34.177;MAF_USDA=29.762
NC_035092.1	15740743	.	T	C	.	.	MAF_USDA=7.647
NC_035092.1	15740770	.	C	T	.	.	MAF_INRAE=4.167;MAF_USDA=1.765
NC_035092.1	15740882	.	C	G	.	.	MAF_INRAE=4.167;MAF_USDA=1.765
NC_035092.1	15740914	.	A	G	.	.	MAF_INRAE=20.253;MAF_USDA=13.934
NC_035092.1	15740988	.	T	C	.	.	MAF_INRAE=4.167;MAF_USDA=4.706
NC_035092.1	15741108	.	C	A	.	.	MAF_INRAE=4.167;MAF_USDA=1.765
NC_035092.1	15741109	.	G	T	.	.	MAF_INRAE=34.81;MAF_USDA=26.471
NC_035092.1	15741127	.	C	A	.	.	MAF_INRAE=4.167;MAF_USDA=1.765
NC_035092.1	15741158	.	A	C	.	.	MAF_INRAE=20.253;MAF_USDA=13.934
NC_035092.1	15741260	.	T	A	.	.	MAF_INRAE=34.81;MAF_USDA=28.824
NC_035092.1	15741327	.	C	A	.	.	MAF_INRAE=4.167;MAF_USDA=1.765
NC_035092.1	15741355	.	T	G	.	.	MAF_USDA=1.639
NC_035092.1	15741634	.	C	T	.	.	MAF_USDA=1.639
NC_035092.1	15741743	.	T	C	.	.	MAF_USDA=2.083
NC_035092.1	15741898	.	G	A	.	.	MAF_USDA=5.882
NC_035092.1	15741980	.	T	C	.	.	MAF_INRAE=5.696
NC_035092.1	15742040	.	A	T	.	.	MAF_INRAE=19.62;MAF_USDA=13.934
NC_035092.1	15742049	.	G	T	.	.	MAF_USDA=1.639
NC_035092.1	15742056	.	T	C	.	.	MAF_INRAE=19.62;MAF_USDA=13.934
NC_035092.1	15742148	.	G	A	.	.	MAF_INRAE=3.165;MAF_USDA=7.647
NC_035092.1	15742286	.	G	T	.	.	MAF_INRAE=4.167;MAF_USDA=2.941
NC_035092.1	15742338	.	T	C	.	.	MAF_INRAE=5.263;MAF_USDA=1.639
NC_035092.1	15742343	.	T	C	.	.	MAF_USDA=10.0
NC_035092.1	15742362	.	G	A	.	.	MAF_USDA=2.083
NC_035092.1	15742466	.	A	T	.	.	MAF_INRAE=18.333;MAF_USDA=8.333
NC_035092.1	15742495	.	T	A	.	.	MAF_INRAE=21.519;MAF_USDA=41.176
NC_035092.1	15742522	.	A	C	.	.	MAF_INRAE=34.177;MAF_USDA=40.588
NC_035092.1	15742527	.	A	C	.	.	MAF_USDA=11.176
NC_035092.1	15742632	.	G	A	.	.	MAF_USDA=1.176
NC_035092.1	15742665	.	G	T	.	.	MAF_INRAE=3.333;MAF_USDA=12.5
NC_035092.1	15742750	.	G	T	.	.	MAF_INRAE=1.667;MAF_USDA=23.529
NC_035092.1	15742782	.	C	A	.	.	MAF_INRAE=5.263;MAF_USDA=2.083
NC_035092.1	15742835	.	T	C	.	.	MAF_INRAE=5.696;MAF_USDA=2.941
NC_035092.1	15742925	.	C	T	.	.	MAF_USDA=1.176
NC_035092.1	15742938	.	C	T	.	.	MAF_INRAE=5.696;MAF_USDA=2.941
NC_035092.1	15743003	.	T	C	.	.	MAF_USDA=9.412
NC_035092.1	15743050	.	G	A	.	.	MAF_USDA=2.083
NC_035092.1	15743070	.	C	T	.	.	MAF_INRAE=23.418;MAF_USDA=11.765
NC_035092.1	15743077	.	C	T	.	.	MAF_INRAE=4.167;MAF_USDA=12.5
NC_035092.1	15743094	.	A	T	.	.	MAF_INRAE=3.165;MAF_USDA=7.647
NC_035092.1	15743096	.	G	A	.	.	MAF_USDA=5.294
NC_035092.1	15743108	.	C	T	.	.	MAF_INRAE=4.167;MAF_USDA=12.5
NC_035092.1	15743162	.	A	G	.	.	MAF_INRAE=13.333;MAF_USDA=7.647
NC_035092.1	15743194	.	T	G	.	.	MAF_USDA=5.738
NC_035092.1	15743230	.	C	T	.	.	MAF_USDA=7.377
NC_035092.1	15743234	.	G	A	.	.	MAF_USDA=7.377
NC_035092.1	15743282	.	C	T	.	.	MAF_USDA=11.475
NC_035092.1	15743309	.	C	A	.	.	MAF_USDA=2.083
NC_035092.1	15743324	.	G	A	.	.	MAF_INRAE=18.333;MAF_USDA=11.176
NC_035092.1	15743394	.	G	C	.	.	MAF_INRAE=8.861
NC_035092.1	15743421	.	T	C	.	.	MAF_USDA=5.294
NC_035092.1	15743449	.	A	C	.	.	MAF_USDA=5.882
NC_035092.1	15743490	.	T	A	.	.	MAF_INRAE=3.797
NC_035092.1	15743648	.	T	A	.	.	MAF_USDA=1.639
NC_035092.1	15743712	.	A	C	.	.	MAF_INRAE=23.418;MAF_USDA=11.176
NC_035092.1	15743806	.	A	C	.	.	MAF_INRAE=4.167;MAF_USDA=2.083
NC_035092.1	15743811	.	C	T	.	.	MAF_USDA=6.25
NC_035092.1	15743812	.	G	C	.	.	MAF_INRAE=4.167;MAF_USDA=2.083
NC_035092.1	15743922	.	A	G	.	.	MAF_INRAE=3.797;MAF_USDA=30.0
NC_035092.1	15743955	.	G	A	.	.	MAF_USDA=8.333
NC_035092.1	15743962	.	G	T	.	.	MAF_USDA=2.459
NC_035092.1	15744063	.	T	C	.	.	MAF_INRAE=1.667;MAF_USDA=21.176
NC_035092.1	15744071	.	A	G	.	.	MAF_USDA=1.639
NC_035092.1	15744121	.	C	T	.	.	MAF_USDA=2.083
NC_035092.1	15744133	.	C	T	.	.	MAF_USDA=1.639
NC_035092.1	15744134	.	G	A	.	.	MAF_INRAE=23.418;MAF_USDA=10.0
NC_035092.1	15744180	.	T	A	.	.	MAF_USDA=20.588
NC_035092.1	15744204	.	C	G	.	.	MAF_USDA=5.738
NC_035092.1	15744208	.	T	C	.	.	MAF_USDA=5.738
NC_035092.1	15744224	.	A	G	.	.	MAF_USDA=6.557
NC_035092.1	15744226	.	G	T	.	.	MAF_INRAE=3.797;MAF_USDA=1.639
NC_035092.1	15744232	.	C	A	.	.	MAF_USDA=4.918
NC_035092.1	15744234	.	T	A	.	.	MAF_USDA=4.918
NC_035092.1	15744237	.	C	G	.	.	MAF_USDA=4.918
NC_035092.1	15744247	.	T	A	.	.	MAF_USDA=8.824
NC_035092.1	15744265	.	A	G	.	.	MAF_USDA=12.353
NC_035092.1	15744308	.	G	A	.	.	MAF_INRAE=21.053;MAF_USDA=18.75
NC_035092.1	15744313	.	C	T	.	.	MAF_USDA=15.294
NC_035092.1	15744314	.	G	A	.	.	MAF_USDA=2.459
NC_035092.1	15744382	.	G	T	.	.	MAF_USDA=8.197
NC_035092.1	15744393	.	C	G	.	.	MAF_USDA=7.377
NC_035092.1	15744470	.	A	G	.	.	MAF_USDA=1.639
NC_035092.1	15744568	.	G	T	.	.	MAF_USDA=2.459
NC_035092.1	15744569	.	C	T	.	.	MAF_USDA=2.459
NC_035092.1	15744575	.	T	C	.	.	MAF_USDA=7.059
NC_035092.1	15744587	.	C	A	.	.	MAF_USDA=1.639
NC_035092.1	15744595	.	T	C	.	.	MAF_USDA=1.639
NC_035092.1	15744597	.	G	T	.	.	MAF_USDA=2.459
NC_035092.1	15744699	.	C	A	.	.	MAF_INRAE=22.152;MAF_USDA=35.294
NC_035092.1	15744764	.	G	T	.	.	MAF_USDA=1.639
NC_035092.1	15744797	.	C	A	.	.	MAF_USDA=1.639
NC_035092.1	15744876	.	C	T	.	.	MAF_USDA=2.459
NC_035092.1	15744889	.	G	A	.	.	MAF_INRAE=20.253;MAF_USDA=17.059
NC_035092.1	15744931	.	G	A	.	.	MAF_USDA=2.459
NC_035092.1	15744954	.	C	T	.	.	MAF_USDA=1.639
NC_035092.1	15744987	.	C	T	.	.	MAF_INRAE=4.167;MAF_USDA=1.639
NC_035092.1	15744991	.	G	A	.	.	MAF_INRAE=3.165;MAF_USDA=5.294
NC_035092.1	15745093	.	G	A	.	.	MAF_INRAE=10.759;MAF_USDA=6.557
NC_035092.1	15745096	.	G	T	.	.	MAF_INRAE=9.167;MAF_USDA=6.557
NC_035092.1	15745100	.	C	A	.	.	MAF_INRAE=9.167;MAF_USDA=6.557
NC_035092.1	15745220	.	C	T	.	.	MAF_INRAE=5.263;MAF_USDA=1.639
NC_035092.1	15745283	.	C	T	.	.	MAF_USDA=11.176
NC_035092.1	15745314	.	T	A	.	.	MAF_USDA=1.639
NC_035092.1	15745383	.	T	C	.	.	MAF_USDA=21.176
NC_035092.1	15745520	.	T	C	.	.	MAF_INRAE=22.785;MAF_USDA=11.176
NC_035092.1	15745529	.	A	G	.	.	MAF_USDA=5.294
NC_035092.1	15745596	.	G	T	.	.	MAF_USDA=2.459
NC_035092.1	15745648	.	T	G	.	.	MAF_INRAE=18.354
NC_035092.1	15745687	.	A	C	.	.	MAF_USDA=6.25
NC_035092.1	15745958	.	A	G	.	.	MAF_USDA=2.083
NC_035092.1	15746046	.	C	T	.	.	MAF_USDA=9.412
NC_035092.1	15746048	.	C	T	.	.	MAF_INRAE=4.167;MAF_USDA=12.5
NC_035092.1	15746060	.	T	C	.	.	MAF_INRAE=15.823;MAF_USDA=4.706
NC_035092.1	15746124	.	C	A	.	.	MAF_INRAE=9.494
NC_035092.1	15746140	.	C	T	.	.	MAF_INRAE=16.456;MAF_USDA=15.882
NC_035092.1	15746175	.	A	G	.	.	MAF_INRAE=5.696
NC_035092.1	15746187	.	A	C	.	.	MAF_USDA=1.639
NC_035092.1	15746207	.	G	T	.	.	MAF_INRAE=21.519;MAF_USDA=19.412
NC_035092.1	15746361	.	C	G	.	.	MAF_USDA=1.639
NC_035092.1	15746434	.	T	G	.	.	MAF_USDA=2.083
NC_035092.1	15746479	.	G	A	.	.	MAF_INRAE=9.494
NC_035092.1	15746607	.	G	C	.	.	MAF_INRAE=17.722
NC_035092.1	15746645	.	T	G	.	.	MAF_INRAE=22.785;MAF_USDA=33.333
NC_035092.1	15746727	.	C	T	.	.	MAF_INRAE=4.167;MAF_USDA=2.459
NC_035092.1	15746731	.	C	A	.	.	MAF_INRAE=8.861
NC_035092.1	15746734	.	A	T	.	.	MAF_INRAE=3.797;MAF_USDA=2.459
NC_035092.1	15746751	.	T	C	.	.	MAF_INRAE=20.0
NC_035092.1	15746978	.	C	A	.	.	MAF_USDA=4.918
NC_035092.1	15747075	.	T	G	.	.	MAF_USDA=5.294
NC_035092.1	15747113	.	T	A	.	.	MAF_INRAE=13.924;MAF_USDA=7.647
NC_035092.1	15747114	.	A	C	.	.	MAF_INRAE=13.333;MAF_USDA=7.059
NC_035092.1	15747163	.	G	C	.	.	MAF_USDA=2.459
NC_035092.1	15747186	.	T	C	.	.	MAF_USDA=1.639
NC_035092.1	15747191	.	C	A	.	.	MAF_INRAE=9.494
NC_035092.1	15747257	.	G	T	.	.	MAF_INRAE=21.519;MAF_USDA=16.393
NC_035092.1	15747422	.	A	T	.	.	MAF_INRAE=20.886;MAF_USDA=8.333
NC_035092.1	15747646	.	C	T	.	.	MAF_USDA=5.738
NC_035092.1	15747682	.	C	A	.	.	MAF_INRAE=39.873;MAF_USDA=22.353
NC_035092.1	15747844	.	C	A	.	.	MAF_INRAE=5.696;MAF_USDA=6.471
NC_035092.1	15747944	.	A	T	.	.	MAF_INRAE=20.886;MAF_USDA=9.016
NC_035092.1	15747966	.	A	C	.	.	MAF_INRAE=24.051;MAF_USDA=9.412
NC_035092.1	15748205	.	T	G	.	.	MAF_INRAE=8.228;MAF_USDA=5.882
NC_035092.1	15748295	.	A	T	.	.	MAF_INRAE=46.203;MAF_USDA=37.059
NC_035092.1	15748387	.	A	G	.	.	MAF_INRAE=19.62;MAF_USDA=2.083
NC_035092.1	15748413	.	T	C	.	.	MAF_INRAE=19.62;MAF_USDA=1.176
NC_035092.1	15748439	.	G	A	.	.	MAF_INRAE=3.165
NC_035092.1	15748510	.	G	A	.	.	MAF_INRAE=48.734;MAF_USDA=34.118
NC_035092.1	15748523	.	G	A	.	.	MAF_INRAE=4.167;MAF_USDA=4.118
NC_035092.1	15748528	.	G	T	.	.	MAF_USDA=2.083
NC_035092.1	15748692	.	T	A	.	.	MAF_INRAE=3.165;MAF_USDA=2.459
NC_035092.1	15748741	.	A	G	.	.	MAF_INRAE=19.62
NC_035092.1	15748776	.	T	A	.	.	MAF_USDA=2.459
NC_035092.1	15748800	.	A	C	.	.	MAF_INRAE=19.62;MAF_USDA=11.176
NC_035092.1	15748818	.	A	T	.	.	MAF_USDA=2.459
NC_035092.1	15748837	.	G	A	.	.	MAF_USDA=2.459
NC_035092.1	15748851	.	C	T	.	.	MAF_USDA=2.083
NC_035092.1	15748878	.	G	A	.	.	MAF_INRAE=9.494;MAF_USDA=2.459
NC_035092.1	15748972	.	G	A	.	.	MAF_USDA=1.639
NC_035092.1	15749207	.	G	A	.	.	MAF_INRAE=30.38;MAF_USDA=20.588
NC_035092.1	15749212	.	A	G	.	.	MAF_USDA=8.824
NC_035092.1	15749218	.	G	T	.	.	MAF_INRAE=4.167;MAF_USDA=4.918
NC_035092.1	15749233	.	G	A	.	.	MAF_INRAE=5.263;MAF_USDA=2.083
NC_035092.1	15749501	.	C	T	.	.	MAF_USDA=5.738
NC_035092.1	15749565	.	T	C	.	.	MAF_INRAE=30.38;MAF_USDA=18.033
NC_035092.1	15749767	.	A	T	.	.	MAF_USDA=2.083
NC_035092.1	15749771	.	T	C	.	.	MAF_INRAE=20.253;MAF_USDA=9.412
NC_035092.1	15749783	.	A	C	.	.	MAF_INRAE=36.842
NC_035092.1	15749852	.	G	A	.	.	MAF_INRAE=19.62;MAF_USDA=4.167
NC_035092.1	15749864	.	A	C	.	.	MAF_INRAE=18.987;MAF_USDA=1.176
NC_035092.1	15749876	.	G	C	.	.	MAF_INRAE=18.987;MAF_USDA=2.083
NC_035092.1	15750080	.	A	G	.	.	MAF_INRAE=19.62;MAF_USDA=2.083
NC_035092.1	15750103	.	G	T	.	.	MAF_INRAE=29.747;MAF_USDA=18.235
NC_035092.1	15750330	.	C	T	.	.	MAF_INRAE=5.696;MAF_USDA=3.012
NC_035092.1	15750529	.	C	T	.	.	MAF_INRAE=24.051;MAF_USDA=46.471
NC_035092.1	15750557	.	G	T	.	.	MAF_INRAE=5.263
NC_035092.1	15750559	.	T	C	.	.	MAF_INRAE=19.167;MAF_USDA=2.083
NC_035092.1	15750675	.	G	T	.	.	MAF_USDA=2.459
NC_035092.1	15750781	.	C	A	.	.	MAF_INRAE=9.494;MAF_USDA=12.353
NC_035092.1	15750784	.	G	A	.	.	MAF_INRAE=5.696;MAF_USDA=6.471
NC_035092.1	15750869	.	G	A	.	.	MAF_USDA=4.098
NC_035092.1	15750886	.	C	A	.	.	MAF_INRAE=4.167;MAF_USDA=12.5
NC_035092.1	15750891	.	A	T	.	.	MAF_INRAE=10.127;MAF_USDA=9.412
NC_035092.1	15750985	.	G	T	.	.	MAF_USDA=45.294
NC_035092.1	15751000	.	G	C	.	.	MAF_USDA=1.639
NC_035092.1	15751007	.	G	T	.	.	MAF_USDA=21.765
NC_035092.1	15751013	.	C	T	.	.	MAF_INRAE=23.418;MAF_USDA=6.471
NC_035092.1	15751058	.	C	A	.	.	MAF_USDA=2.941
NC_035092.1	15751124	.	T	G	.	.	MAF_INRAE=22.785;MAF_USDA=30.588
NC_035092.1	15751134	.	A	G	.	.	MAF_USDA=8.333
NC_035092.1	15751137	.	A	T	.	.	MAF_USDA=23.529
NC_035092.1	15751151	.	A	C	.	.	MAF_INRAE=29.747;MAF_USDA=11.176
NC_035092.1	15751186	.	T	G	.	.	MAF_USDA=7.143
NC_035092.1	15751188	.	C	T	.	.	MAF_INRAE=10.0;MAF_USDA=3.333
NC_035092.1	15751300	.	C	A	.	.	MAF_INRAE=46.835;MAF_USDA=45.882
NC_035092.1	15751414	.	C	A	.	.	MAF_USDA=2.459
NC_035092.1	15751422	.	A	C	.	.	MAF_USDA=6.25
NC_035092.1	15751429	.	C	T	.	.	MAF_USDA=2.459
NC_035092.1	15751430	.	T	A	.	.	MAF_INRAE=18.333;MAF_USDA=8.333
NC_035092.1	15751434	.	A	T	.	.	MAF_INRAE=4.167;MAF_USDA=24.706
NC_035092.1	15751451	.	C	A	.	.	MAF_USDA=1.639
NC_035092.1	15751464	.	T	A	.	.	MAF_USDA=4.098
NC_035092.1	15751550	.	A	C	.	.	MAF_USDA=1.639
NC_035092.1	15751565	.	A	G	.	.	MAF_USDA=2.083
NC_035092.1	15751593	.	A	C	.	.	MAF_USDA=20.238
NC_035092.1	15751668	.	A	G	.	.	MAF_INRAE=9.494;MAF_USDA=2.459
NC_035092.1	15751703	.	T	C	.	.	MAF_USDA=22.941
NC_035092.1	15751712	.	G	A	.	.	MAF_USDA=21.176
NC_035092.1	15751736	.	T	A	.	.	MAF_INRAE=3.165
NC_035092.1	15751747	.	A	G	.	.	MAF_INRAE=30.38;MAF_USDA=23.529
NC_035092.1	15751761	.	C	T	.	.	MAF_INRAE=5.696;MAF_USDA=6.471
NC_035092.1	15751778	.	G	A	.	.	MAF_INRAE=5.0;MAF_USDA=4.918
NC_035092.1	15751792	.	C	A	.	.	MAF_INRAE=5.0;MAF_USDA=4.918
NC_035092.1	15751796	.	G	T	.	.	MAF_USDA=1.639
NC_035092.1	15751845	.	A	T	.	.	MAF_INRAE=12.658
NC_035092.1	15751853	.	A	G	.	.	MAF_USDA=2.459
NC_035092.1	15751855	.	G	A	.	.	MAF_USDA=2.459
NC_035092.1	15751892	.	C	T	.	.	MAF_USDA=16.667
NC_035092.1	15751894	.	T	A	.	.	MAF_INRAE=3.333
NC_035092.1	15751895	.	T	A	.	.	MAF_INRAE=3.333;MAF_USDA=1.639
NC_035092.1	15751912	.	G	T	.	.	MAF_INRAE=3.165
NC_035092.1	15751924	.	A	G	.	.	MAF_INRAE=41.139;MAF_USDA=30.588
NC_035092.1	15751940	.	G	A	.	.	MAF_USDA=21.765
NC_035092.1	15751958	.	A	C	.	.	MAF_INRAE=3.797
NC_035092.1	15752021	.	G	A	.	.	MAF_INRAE=18.987;MAF_USDA=17.647
NC_035092.1	15752029	.	T	C	.	.	MAF_USDA=1.639
NC_035092.1	15752030	.	T	G	.	.	MAF_INRAE=30.38;MAF_USDA=18.235
NC_035092.1	15752063	.	G	A	.	.	MAF_USDA=23.529
NC_035092.1	15752162	.	A	T	.	.	MAF_INRAE=4.167;MAF_USDA=1.639
NC_035092.1	15752183	.	G	T	.	.	MAF_USDA=22.941
NC_035092.1	15752236	.	TC	TG	.	.	MAF_USDA=2.083
NC_035092.1	15752301	.	G	T	.	.	MAF_USDA=4.098
NC_035092.1	15752345	.	G	C	.	.	MAF_USDA=10.588
NC_035092.1	15752423	.	A	G	.	.	MAF_INRAE=18.987;MAF_USDA=18.235
NC_035092.1	15752438	.	A	G	.	.	MAF_USDA=21.765
NC_035092.1	15752630	.	C	T	.	.	MAF_USDA=2.459
NC_035092.1	15752631	.	G	C	.	.	MAF_USDA=21.765
NC_035092.1	15752644	.	G	A	.	.	MAF_USDA=3.279
NC_035092.1	15752673	.	G	A	.	.	MAF_USDA=20.833
NC_035092.1	15752848	.	C	T	.	.	MAF_USDA=22.941
NC_035092.1	15752964	.	G	T	.	.	MAF_INRAE=18.987;MAF_USDA=15.294
NC_035092.1	15753022	.	G	A	.	.	MAF_INRAE=22.152;MAF_USDA=18.452
NC_035092.1	15753037	.	T	G	.	.	MAF_USDA=20.833
NC_035092.1	15753093	.	C	A	.	.	MAF_USDA=1.639
NC_035092.1	15753160	.	G	T	.	.	MAF_USDA=2.083
NC_035092.1	15753201	.	G	A	.	.	MAF_USDA=2.083
NC_035092.1	15753283	.	A	T	.	.	MAF_INRAE=5.833;MAF_USDA=2.353
NC_035092.1	15753348	.	G	A	.	.	MAF_USDA=18.824
NC_035092.1	15753373	.	A	T	.	.	MAF_INRAE=22.785;MAF_USDA=18.235
NC_035092.1	15753378	.	A	G	.	.	MAF_INRAE=43.038;MAF_USDA=49.412
NC_035092.1	15753404	.	A	G	.	.	MAF_INRAE=19.62;MAF_USDA=15.294
NC_035092.1	15753475	.	G	A	.	.	MAF_INRAE=18.987;MAF_USDA=2.083
NC_035092.1	15753561	.	G	T	.	.	MAF_INRAE=23.418;MAF_USDA=40.0
NC_035092.1	15753655	.	T	C	.	.	MAF_USDA=13.934
NC_035092.1	15753660	.	G	C	.	.	MAF_USDA=3.279
NC_035092.1	15753710	.	T	A	.	.	MAF_INRAE=5.833;MAF_USDA=2.353
NC_035092.1	15753737	.	C	A	.	.	MAF_INRAE=22.785;MAF_USDA=41.176
NC_035092.1	15753758	.	T	A	.	.	MAF_INRAE=9.494;MAF_USDA=4.118
NC_035092.1	15753795	.	C	T	.	.	MAF_USDA=1.639
NC_035092.1	15753838	.	G	T	.	.	MAF_USDA=4.918
NC_035092.1	15753862	.	T	C	.	.	MAF_INRAE=22.785;MAF_USDA=39.412
NC_035092.1	15753881	.	G	T	.	.	MAF_INRAE=31.013;MAF_USDA=18.824
NC_035092.1	15753922	.	T	A	.	.	MAF_INRAE=22.785;MAF_USDA=41.765
NC_035092.1	15753971	.	G	T	.	.	MAF_USDA=18.75
NC_035092.1	15753989	.	G	A	.	.	MAF_USDA=4.706
NC_035092.1	15754015	.	G	A	.	.	MAF_INRAE=5.263;MAF_USDA=2.083
NC_035092.1	15754033	.	A	G	.	.	MAF_INRAE=22.785;MAF_USDA=40.588
NC_035092.1	15754037	.	C	T	.	.	MAF_USDA=19.412
NC_035092.1	15754090	.	G	A	.	.	MAF_INRAE=18.333;MAF_USDA=8.333
NC_035092.1	15754113	.	T	C	.	.	MAF_USDA=1.639
NC_035092.1	15754146	.	A	C	.	.	MAF_INRAE=43.038;MAF_USDA=37.647
NC_035092.1	15754167	.	T	C	.	.	MAF_USDA=1.639
NC_035092.1	15754211	.	T	G	.	.	MAF_USDA=8.333
NC_035092.1	15754298	.	C	T	.	.	MAF_INRAE=19.62;MAF_USDA=47.917
NC_035092.1	15754332	.	A	G	.	.	MAF_INRAE=32.911;MAF_USDA=45.833
NC_035092.1	15754353	.	G	A	.	.	MAF_INRAE=22.785;MAF_USDA=45.833
NC_035092.1	15754364	.	G	T	.	.	MAF_INRAE=5.833;MAF_USDA=6.25
NC_035092.1	15754378	.	C	T	.	.	MAF_INRAE=22.785;MAF_USDA=15.294
NC_035092.1	15754475	.	A	T	.	.	MAF_INRAE=18.333
NC_035092.1	15754476	.	A	T	.	.	MAF_USDA=14.583
NC_035092.1	15754490	.	A	T	.	.	MAF_INRAE=2.5
NC_035092.1	15758437	.	T	G	.	.	MAF_USDA=14.407
NC_035092.1	15758441	.	C	T	.	.	MAF_USDA=8.333
NC_035092.1	15758507	.	G	T	.	.	MAF_INRAE=10.759;MAF_USDA=5.833
NC_035092.1	15758558	.	T	C	.	.	MAF_USDA=6.25
NC_035092.1	15758560	.	G	C	.	.	MAF_USDA=6.25
NC_035092.1	15758562	.	C	T	.	.	MAF_USDA=9.016
NC_035092.1	15758589	.	C	A	.	.	MAF_INRAE=20.253;MAF_USDA=41.176
NC_035092.1	15758631	.	T	C	.	.	MAF_INRAE=20.253;MAF_USDA=42.941
NC_035092.1	15758678	.	C	T	.	.	MAF_USDA=1.639
NC_035092.1	15758763	.	G	T	.	.	MAF_USDA=43.182
NC_035092.1	15758871	.	C	A	.	.	MAF_INRAE=4.167;MAF_USDA=14.583
NC_035092.1	15758895	.	C	T	.	.	MAF_INRAE=47.468;MAF_USDA=44.706
NC_035092.1	15758896	.	T	A	.	.	MAF_USDA=15.882
NC_035092.1	15758931	.	G	A	.	.	MAF_INRAE=47.468;MAF_USDA=44.706
NC_035092.1	15758934	.	T	A	.	.	MAF_USDA=16.471
NC_035092.1	15758944	.	G	A	.	.	MAF_INRAE=48.734;MAF_USDA=45.294
NC_035092.1	15759026	.	G	A	.	.	MAF_USDA=35.542
NC_035092.1	15759063	.	T	G	.	.	MAF_USDA=33.133
NC_035092.1	15759064	.	A	T	.	.	MAF_USDA=2.41
NC_035092.1	15759097	.	A	T	.	.	MAF_USDA=4.819
NC_035092.1	15759139	.	T	A	.	.	MAF_USDA=2.083
NC_035092.1	15759172	.	T	A	.	.	MAF_USDA=50.0
NC_035092.1	15759232	.	A	G	.	.	MAF_INRAE=6.667;MAF_USDA=21.429
NC_035092.1	15759238	.	T	C	.	.	MAF_USDA=17.262
NC_035092.1	15759272	.	A	G	.	.	MAF_USDA=16.867
NC_035092.1	15759352	.	G	T	.	.	MAF_USDA=20.833
NC_035092.1	15759353	.	G	T	.	.	MAF_USDA=20.833
NC_035092.1	15759359	.	G	A	.	.	MAF_USDA=20.833
NC_035092.1	15759360	.	T	C	.	.	MAF_INRAE=31.579;MAF_USDA=48.81
NC_035092.1	15759409	.	T	A	.	.	MAF_INRAE=5.0;MAF_USDA=20.0
NC_035092.1	15759418	.	T	A	.	.	MAF_INRAE=5.833;MAF_USDA=10.417
NC_035092.1	15759429	.	T	G	.	.	MAF_USDA=2.083
NC_035092.1	15759436	.	A	C	.	.	MAF_INRAE=5.833;MAF_USDA=7.059
NC_035092.1	15759449	.	T	G	.	.	MAF_USDA=4.167
NC_035092.1	15759466	.	C	G	.	.	MAF_USDA=4.167
NC_035092.1	15759471	.	T	C	.	.	MAF_INRAE=33.544;MAF_USDA=29.167
NC_035092.1	15759474	.	A	T	.	.	MAF_INRAE=6.329;MAF_USDA=7.647
NC_035092.1	15759484	.	A	T	.	.	MAF_INRAE=6.667
NC_035092.1	15759499	.	A	G	.	.	MAF_USDA=10.87
NC_035092.1	15759501	.	C	T	.	.	MAF_USDA=7.229
NC_035092.1	15759514	.	C	T	.	.	MAF_USDA=21.739
NC_035092.1	15759587	.	A	G	.	.	MAF_INRAE=44.304
NC_035092.1	15759632	.	C	A	.	.	MAF_INRAE=36.842
NC_035092.1	15759651	.	C	A	.	.	MAF_INRAE=19.62
NC_035092.1	15759664	.	A	T	.	.	MAF_INRAE=17.722
NC_035092.1	15759666	.	C	T	.	.	MAF_INRAE=4.167
NC_035092.1	15759681	.	C	G	.	.	MAF_INRAE=1.667
NC_035092.1	15759704	.	G	A	.	.	MAF_INRAE=20.253
NC_035092.1	15759767	.	G	A	.	.	MAF_INRAE=29.747
NC_035092.1	15759822	.	A	T	.	.	MAF_INRAE=47.5
NC_035092.1	15759831	.	A	G	.	.	MAF_INRAE=47.5
NC_035092.1	15759845	.	T	G	.	.	MAF_INRAE=47.5
NC_035092.1	15759866	.	C	A	.	.	MAF_INRAE=5.263
NC_035092.1	15759891	.	A	G	.	.	MAF_INRAE=44.304
NC_035092.1	15759938	.	A	G	.	.	MAF_USDA=6.522
NC_035092.1	15760066	.	G	A	.	.	MAF_INRAE=47.5;MAF_USDA=45.652
NC_035092.1	15760078	.	G	A	.	.	MAF_INRAE=5.063;MAF_USDA=15.217
NC_035092.1	15760109	.	C	G	.	.	MAF_INRAE=5.833
NC_035092.1	15760202	.	C	T	.	.	MAF_USDA=4.167
NC_035092.1	15760218	.	C	T	.	.	MAF_USDA=45.833
NC_035092.1	15760219	.	G	A	.	.	MAF_USDA=1.667
NC_035092.1	15760230	.	T	G	.	.	MAF_INRAE=4.167;MAF_USDA=10.417
NC_035092.1	15760263	.	C	T	.	.	MAF_USDA=6.25
NC_035092.1	15760264	.	G	T	.	.	MAF_USDA=1.667
NC_035092.1	15760265	.	A	G	.	.	MAF_USDA=39.583
NC_035092.1	15760306	.	A	T	.	.	MAF_USDA=2.083
NC_035092.1	15760325	.	C	T	.	.	MAF_USDA=41.667
NC_035092.1	15760397	.	A	C	.	.	MAF_INRAE=4.167
NC_035092.1	15760592	.	C	T	.	.	MAF_INRAE=4.167;MAF_USDA=19.565
NC_035092.1	15760768	.	A	T	.	.	MAF_INRAE=2.5
NC_035092.1	15760777	.	T	A	.	.	MAF_INRAE=2.5
NC_035092.1	15760801	.	A	C	.	.	MAF_INRAE=5.833;MAF_USDA=2.41
NC_035092.1	15760856	.	C	G	.	.	MAF_INRAE=4.167;MAF_USDA=19.565
NC_035092.1	15760863	.	A	T	.	.	MAF_INRAE=4.167
NC_035092.1	15760869	.	T	G	.	.	MAF_INRAE=11.667
NC_035092.1	15760905	.	G	A	.	.	MAF_INRAE=30.38;MAF_USDA=19.136
NC_035092.1	15760917	.	C	T	.	.	MAF_INRAE=5.263
NC_035092.1	15760930	.	C	A	.	.	MAF_INRAE=18.987;MAF_USDA=2.174
NC_035092.1	15760943	.	G	A	.	.	MAF_USDA=2.174
NC_035092.1	15760948	.	C	A	.	.	MAF_INRAE=3.797
NC_035092.1	15760979	.	C	T	.	.	MAF_USDA=2.174
NC_035092.1	15761009	.	A	T	.	.	MAF_USDA=2.083
NC_035092.1	15761060	.	T	C	.	.	MAF_INRAE=2.5;MAF_USDA=10.417
NC_035092.1	15761069	.	G	A	.	.	MAF_INRAE=2.5
NC_035092.1	15761078	.	A	G	.	.	MAF_USDA=2.083
NC_035092.1	15761098	.	A	G	.	.	MAF_INRAE=9.167
NC_035092.1	15761127	.	C	A	.	.	MAF_INRAE=9.167
NC_035092.1	15761134	.	A	G	.	.	MAF_INRAE=9.167
NC_035092.1	15761187	.	C	T	.	.	MAF_INRAE=2.5;MAF_USDA=28.261
NC_035092.1	15761193	.	C	T	.	.	MAF_USDA=2.174
NC_035092.1	15761616	.	G	T	.	.	MAF_INRAE=4.167;MAF_USDA=15.217
NC_035092.1	15761702	.	C	G	.	.	MAF_INRAE=19.62;MAF_USDA=23.913
NC_035092.1	15761883	.	G	A	.	.	MAF_INRAE=31.013;MAF_USDA=32.609
NC_035092.1	15762259	.	T	G	.	.	MAF_INRAE=5.696;MAF_USDA=10.87
NC_035092.1	15762665	.	C	T	.	.	MAF_INRAE=19.167
NC_035092.1	15762683	.	C	A	.	.	MAF_INRAE=19.62
NC_035092.1	15762758	.	T	G	.	.	MAF_USDA=1.724
NC_035092.1	15762846	.	T	C	.	.	MAF_INRAE=4.167;MAF_USDA=14.583
NC_035092.1	15762896	.	C	T	.	.	MAF_INRAE=5.696;MAF_USDA=10.87
NC_035092.1	15762919	.	G	T	.	.	MAF_INRAE=29.114;MAF_USDA=2.174
NC_035092.1	15762975	.	C	G	.	.	MAF_USDA=22.917
NC_035092.1	15762981	.	G	A	.	.	MAF_USDA=16.667
NC_035092.1	15762982	.	C	A	.	.	MAF_USDA=18.75
NC_035092.1	15763015	.	G	T	.	.	MAF_USDA=20.833
NC_035092.1	15763029	.	C	A	.	.	MAF_INRAE=5.0;MAF_USDA=5.738
NC_035092.1	15763033	.	C	T	.	.	MAF_USDA=20.833
NC_035092.1	15763038	.	T	G	.	.	MAF_INRAE=24.684;MAF_USDA=20.588
NC_035092.1	15763072	.	G	A	.	.	MAF_USDA=20.833
NC_035092.1	15763079	.	C	G	.	.	MAF_USDA=5.0
NC_035092.1	15763092	.	T	C	.	.	MAF_USDA=7.143
NC_035092.1	15763125	.	A	T	.	.	MAF_USDA=20.833
NC_035092.1	15763134	.	A	T	.	.	MAF_INRAE=40.506;MAF_USDA=45.833
NC_035092.1	15763154	.	C	T	.	.	MAF_INRAE=25.316;MAF_USDA=28.049
NC_035092.1	15763184	.	A	T	.	.	MAF_USDA=18.75
NC_035092.1	15763226	.	T	C	.	.	MAF_USDA=7.927
NC_035092.1	15763311	.	T	A	.	.	MAF_INRAE=10.759
NC_035092.1	15763429	.	T	A	.	.	MAF_INRAE=5.833;MAF_USDA=6.522
NC_035092.1	15763470	.	G	A	.	.	MAF_USDA=10.87
NC_035092.1	15763489	.	C	T	.	.	MAF_INRAE=4.167
NC_035092.1	15763517	.	G	A	.	.	MAF_INRAE=35.443;MAF_USDA=43.478
NC_035092.1	15763781	.	G	T	.	.	MAF_INRAE=3.797
NC_035092.1	15763825	.	C	A	.	.	MAF_INRAE=29.114
NC_035092.1	15763991	.	T	A	.	.	MAF_INRAE=4.167
NC_035092.1	15764002	.	T	C	.	.	MAF_INRAE=4.167
NC_035092.1	15764017	.	C	T	.	.	MAF_INRAE=4.167
NC_035092.1	15764106	.	C	A	.	.	MAF_INRAE=4.167
NC_035092.1	15764186	.	C	G	.	.	MAF_INRAE=25.316
NC_035092.1	15764292	.	T	G	.	.	MAF_USDA=18.75
NC_035092.1	15764295	.	T	C	.	.	MAF_USDA=20.833
NC_035092.1	15764306	.	C	T	.	.	MAF_USDA=12.353
NC_035092.1	15764354	.	G	T	.	.	MAF_USDA=14.706
NC_035092.1	15764412	.	G	A	.	.	MAF_USDA=20.833
NC_035092.1	15764413	.	A	C	.	.	MAF_USDA=15.882
NC_035092.1	15764433	.	G	C	.	.	MAF_USDA=15.882
NC_035092.1	15764445	.	C	A	.	.	MAF_USDA=14.706
NC_035092.1	15764501	.	T	C	.	.	MAF_USDA=4.098
NC_035092.1	15764540	.	A	T	.	.	MAF_INRAE=38.608;MAF_USDA=28.824
NC_035092.1	15764623	.	G	A	.	.	MAF_USDA=16.471
NC_035092.1	15764631	.	A	C	.	.	MAF_USDA=16.471
NC_035092.1	15764638	.	G	A	.	.	MAF_USDA=16.471
NC_035092.1	15764640	.	G	A	.	.	MAF_USDA=16.471
NC_035092.1	15764702	.	C	T	.	.	MAF_USDA=16.471
NC_035092.1	15764715	.	G	A	.	.	MAF_INRAE=5.263
NC_035092.1	15764831	.	A	G	.	.	MAF_INRAE=9.494
NC_035092.1	15764964	.	C	T	.	.	MAF_INRAE=5.0;MAF_USDA=5.738
NC_035092.1	15764979	.	C	T	.	.	MAF_USDA=1.639
NC_035092.1	15765011	.	C	T	.	.	MAF_USDA=1.639
NC_035092.1	15765016	.	C	G	.	.	MAF_USDA=16.471
NC_035092.1	15765023	.	C	A	.	.	MAF_INRAE=5.263;MAF_USDA=2.083
NC_035092.1	15765053	.	T	G	.	.	MAF_USDA=15.882
NC_035092.1	15765066	.	C	T	.	.	MAF_INRAE=17.722
NC_035092.1	15765130	.	G	A	.	.	MAF_USDA=16.471
NC_035092.1	15765131	.	A	T	.	.	MAF_USDA=16.471
NC_035092.1	15765133	.	A	C	.	.	MAF_USDA=15.882
NC_035092.1	15765135	.	A	C	.	.	MAF_USDA=16.471
NC_035092.1	15765189	.	G	C	.	.	MAF_USDA=17.059
NC_035092.1	15765265	.	T	C	.	.	MAF_USDA=17.059
NC_035092.1	15765273	.	C	T	.	.	MAF_INRAE=4.167;MAF_USDA=12.5
NC_035092.1	15765292	.	G	T	.	.	MAF_USDA=15.882
NC_035092.1	15765293	.	A	C	.	.	MAF_USDA=15.882
NC_035092.1	15765361	.	C	T	.	.	MAF_USDA=4.918
NC_035092.1	15765391	.	C	T	.	.	MAF_USDA=2.459
NC_035092.1	15765453	.	C	G	.	.	MAF_INRAE=29.114;MAF_USDA=8.929
NC_035092.1	15765472	.	T	C	.	.	MAF_USDA=16.667
NC_035092.1	15765499	.	T	C	.	.	MAF_USDA=5.738
NC_035092.1	15765505	.	G	T	.	.	MAF_USDA=20.833
NC_035092.1	15765511	.	T	C	.	.	MAF_USDA=12.5
NC_035092.1	15765515	.	T	C	.	.	MAF_USDA=14.583
NC_035092.1	15765543	.	T	C	.	.	MAF_USDA=4.918
NC_035092.1	15765572	.	C	T	.	.	MAF_USDA=4.098
NC_035092.1	15765581	.	T	C	.	.	MAF_USDA=8.197
NC_035092.1	15765615	.	T	C	.	.	MAF_USDA=18.75
NC_035092.1	15765623	.	A	T	.	.	MAF_USDA=4.918
NC_035092.1	15765647	.	G	C	.	.	MAF_INRAE=3.165
NC_035092.1	15765799	.	G	A	.	.	MAF_INRAE=5.263;MAF_USDA=2.273
NC_035092.1	15765985	.	G	A	.	.	MAF_INRAE=8.861
NC_035092.1	15766046	.	T	G	.	.	MAF_USDA=20.833
NC_035092.1	15766082	.	A	T	.	.	MAF_USDA=20.833
NC_035092.1	15766102	.	G	A	.	.	MAF_INRAE=12.025;MAF_USDA=7.927
NC_035092.1	15766117	.	C	T	.	.	MAF_INRAE=49.367;MAF_USDA=25.0
NC_035092.1	15766142	.	T	G	.	.	MAF_INRAE=5.263
NC_035092.1	15766155	.	G	T	.	.	MAF_INRAE=19.62;MAF_USDA=24.39
NC_035092.1	15766188	.	A	T	.	.	MAF_USDA=2.174
NC_035092.1	15766190	.	T	G	.	.	MAF_INRAE=31.646;MAF_USDA=43.478
NC_035092.1	15766226	.	G	T	.	.	MAF_USDA=1.667
NC_035092.1	15766242	.	C	T	.	.	MAF_USDA=20.833
NC_035092.1	15766265	.	C	T	.	.	MAF_USDA=1.667
NC_035092.1	15766279	.	G	A	.	.	MAF_USDA=20.833
NC_035092.1	15766294	.	A	T	.	.	MAF_INRAE=48.734;MAF_USDA=22.024
NC_035092.1	15766328	.	T	C	.	.	MAF_USDA=2.273
NC_035092.1	15766411	.	C	T	.	.	MAF_INRAE=23.418;MAF_USDA=36.364
NC_035092.1	15766460	.	A	T	.	.	MAF_INRAE=48.101;MAF_USDA=31.818
NC_035092.1	15766700	.	C	A	.	.	MAF_INRAE=48.734;MAF_USDA=21.176
NC_035092.1	15766781	.	A	G	.	.	MAF_USDA=20.833
NC_035092.1	15766800	.	T	A	.	.	MAF_USDA=25.0
NC_035092.1	15766819	.	G	A	.	.	MAF_INRAE=5.0
NC_035092.1	15766835	.	C	A	.	.	MAF_USDA=20.833
NC_035092.1	15766840	.	C	G	.	.	MAF_USDA=20.833
NC_035092.1	15766843	.	A	T	.	.	MAF_INRAE=4.167
NC_035092.1	15766972	.	T	A	.	.	MAF_USDA=15.882
NC_035092.1	15766980	.	A	C	.	.	MAF_INRAE=18.987;MAF_USDA=30.0
NC_035092.1	15766992	.	A	C	.	.	MAF_USDA=15.882
NC_035092.1	15766998	.	A	G	.	.	MAF_INRAE=18.987;MAF_USDA=13.529
NC_035092.1	15767002	.	C	G	.	.	MAF_USDA=1.639
NC_035092.1	15767029	.	G	A	.	.	MAF_INRAE=4.167;MAF_USDA=2.459
NC_035092.1	15767042	.	A	C	.	.	MAF_INRAE=6.667;MAF_USDA=20.238
NC_035092.1	15767044	.	A	T	.	.	MAF_INRAE=15.0
NC_035092.1	15767045	.	T	G	.	.	MAF_USDA=43.75
NC_035092.1	15767062	.	G	T	.	.	MAF_USDA=3.279
NC_035092.1	15767074	.	T	A	.	.	MAF_INRAE=16.456;MAF_USDA=13.529
NC_035092.1	15767109	.	G	T	.	.	MAF_INRAE=4.167;MAF_USDA=1.639
NC_035092.1	15767124	.	G	A	.	.	MAF_INRAE=10.759;MAF_USDA=6.557
NC_035092.1	15767128	.	T	A	.	.	MAF_USDA=9.016
NC_035092.1	15767132	.	A	T	.	.	MAF_USDA=16.471
NC_035092.1	15767134	.	C	A	.	.	MAF_USDA=16.471
NC_035092.1	15767137	.	G	A	.	.	MAF_USDA=18.824
NC_035092.1	15767168	.	G	T	.	.	MAF_USDA=17.647
NC_035092.1	15767172	.	G	A	.	.	MAF_INRAE=18.354;MAF_USDA=13.529
NC_035092.1	15767238	.	C	T	.	.	MAF_INRAE=4.167;MAF_USDA=14.583
NC_035092.1	15767243	.	T	A	.	.	MAF_INRAE=3.797;MAF_USDA=2.459
NC_035092.1	15767260	.	C	A	.	.	MAF_USDA=17.647
NC_035092.1	15767295	.	T	G	.	.	MAF_INRAE=18.354;MAF_USDA=14.706
NC_035092.1	15767319	.	A	C	.	.	MAF_USDA=16.471
NC_035092.1	15767340	.	G	A	.	.	MAF_USDA=17.059
NC_035092.1	15767443	.	G	C	.	.	MAF_INRAE=5.263;MAF_USDA=2.083
NC_035092.1	15767547	.	A	G	.	.	MAF_INRAE=10.759;MAF_USDA=6.557
NC_035092.1	15767633	.	T	A	.	.	MAF_INRAE=5.0;MAF_USDA=2.459
NC_035092.1	15767674	.	T	G	.	.	MAF_USDA=17.059
NC_035092.1	15767682	.	C	A	.	.	MAF_USDA=2.083
NC_035092.1	15767689	.	T	G	.	.	MAF_USDA=15.294
NC_035092.1	15767720	.	T	A	.	.	MAF_INRAE=10.759;MAF_USDA=6.557
NC_035092.1	15767754	.	A	C	.	.	MAF_USDA=8.824
NC_035092.1	15767757	.	T	G	.	.	MAF_INRAE=9.167;MAF_USDA=6.557
NC_035092.1	15767789	.	A	T	.	.	MAF_USDA=16.471
NC_035092.1	15767791	.	C	A	.	.	MAF_INRAE=18.987;MAF_USDA=31.765
NC_035092.1	15767798	.	T	A	.	.	MAF_USDA=16.471
NC_035092.1	15767813	.	C	T	.	.	MAF_INRAE=17.722;MAF_USDA=2.459
NC_035092.1	15767854	.	G	A	.	.	MAF_INRAE=28.481;MAF_USDA=9.167
NC_035092.1	15767864	.	T	A	.	.	MAF_USDA=2.083
NC_035092.1	15767902	.	T	A	.	.	MAF_INRAE=4.167;MAF_USDA=12.5
NC_035092.1	15767903	.	A	T	.	.	MAF_INRAE=4.167;MAF_USDA=12.5
NC_035092.1	15767928	.	A	C	.	.	MAF_USDA=6.25
NC_035092.1	15767962	.	A	C	.	.	MAF_INRAE=18.987;MAF_USDA=15.294
NC_035092.1	15768036	.	T	G	.	.	MAF_USDA=1.639
NC_035092.1	15768075	.	T	G	.	.	MAF_INRAE=28.481
NC_035092.1	15768076	.	A	T	.	.	MAF_INRAE=3.797
NC_035092.1	15768108	.	T	G	.	.	MAF_USDA=6.25
NC_035092.1	15768166	.	G	A	.	.	MAF_INRAE=17.722
NC_035092.1	15768327	.	A	T	.	.	MAF_INRAE=18.987;MAF_USDA=33.529
NC_035092.1	15768328	.	T	G	.	.	MAF_INRAE=20.0;MAF_USDA=33.529
NC_035092.1	15768397	.	A	T	.	.	MAF_INRAE=18.987;MAF_USDA=15.882
NC_035092.1	15768495	.	A	C	.	.	MAF_INRAE=10.759;MAF_USDA=6.557
NC_035092.1	15768504	.	T	G	.	.	MAF_INRAE=1.667
NC_035092.1	15768589	.	C	T	.	.	MAF_USDA=2.459
NC_035092.1	15768680	.	T	C	.	.	MAF_USDA=24.118
NC_035092.1	15768687	.	G	A	.	.	MAF_INRAE=15.823;MAF_USDA=35.882
NC_035092.1	15768709	.	G	A	.	.	MAF_INRAE=4.167;MAF_USDA=14.583
NC_035092.1	15768727	.	C	T	.	.	MAF_USDA=6.25
NC_035092.1	15768744	.	C	A	.	.	MAF_INRAE=4.167;MAF_USDA=3.529
NC_035092.1	15769039	.	G	A	.	.	MAF_INRAE=9.494;MAF_USDA=6.557
NC_035092.1	15769095	.	C	T	.	.	MAF_INRAE=48.101;MAF_USDA=24.118
NC_035092.1	15769135	.	G	T	.	.	MAF_USDA=2.459
NC_035092.1	15769199	.	C	A	.	.	MAF_INRAE=17.722;MAF_USDA=1.639
NC_035092.1	15769688	.	C	G	.	.	MAF_INRAE=30.38;MAF_USDA=22.941
NC_035092.1	15769808	.	C	A	.	.	MAF_INRAE=4.167;MAF_USDA=4.706
NC_035092.1	15770143	.	C	T	.	.	MAF_USDA=2.083
NC_035092.1	15770166	.	C	G	.	.	MAF_USDA=2.083
NC_035092.1	15770217	.	G	A	.	.	MAF_INRAE=36.076;MAF_USDA=27.647
NC_035092.1	15770222	.	G	T	.	.	MAF_INRAE=20.886;MAF_USDA=23.529
NC_035092.1	15770267	.	G	T	.	.	MAF_INRAE=5.696;MAF_USDA=3.529
NC_035092.1	15770312	.	T	C	.	.	MAF_USDA=12.941
NC_035092.1	15770323	.	C	A	.	.	MAF_USDA=2.459
NC_035092.1	15770454	.	C	A	.	.	MAF_INRAE=4.167;MAF_USDA=4.118
NC_035092.1	15770482	.	C	T	.	.	MAF_USDA=1.639
NC_035092.1	15770496	.	A	C	.	.	MAF_INRAE=37.342;MAF_USDA=47.059
NC_035092.1	15770510	.	G	A	.	.	MAF_USDA=2.083
NC_035092.1	15770559	.	T	G	.	.	MAF_INRAE=35.443;MAF_USDA=27.647
NC_035092.1	15770561	.	C	T	.	.	MAF_USDA=2.459
NC_035092.1	15770571	.	C	T	.	.	MAF_USDA=1.639
NC_035092.1	15770622	.	T	A	.	.	MAF_USDA=7.143
NC_035092.1	15770704	.	T	G	.	.	MAF_INRAE=30.38;MAF_USDA=20.588
NC_035092.1	15770761	.	A	C	.	.	MAF_INRAE=41.772;MAF_USDA=35.294
NC_035092.1	15770767	.	T	A	.	.	MAF_USDA=2.083
NC_035092.1	15770795	.	A	T	.	.	MAF_INRAE=30.38;MAF_USDA=20.588
NC_035092.1	15770799	.	C	A	.	.	MAF_INRAE=8.861;MAF_USDA=2.459
NC_035092.1	15770810	.	C	T	.	.	MAF_INRAE=41.772;MAF_USDA=35.882
NC_035092.1	15770823	.	C	A	.	.	MAF_USDA=1.639
NC_035092.1	15770828	.	T	G	.	.	MAF_INRAE=41.139;MAF_USDA=33.529
NC_035092.1	15770829	.	C	T	.	.	MAF_INRAE=42.5;MAF_USDA=35.294
NC_035092.1	15770835	.	T	G	.	.	MAF_INRAE=41.139;MAF_USDA=34.706
NC_035092.1	15770840	.	G	T	.	.	MAF_INRAE=42.5;MAF_USDA=33.529
NC_035092.1	15770850	.	T	C	.	.	MAF_INRAE=10.759;MAF_USDA=13.529
NC_035092.1	15770935	.	G	T	.	.	MAF_USDA=3.279
NC_035092.1	15770945	.	G	C	.	.	MAF_INRAE=29.747;MAF_USDA=17.647
NC_035092.1	15770962	.	C	T	.	.	MAF_USDA=1.639
NC_035092.1	15770974	.	C	T	.	.	MAF_INRAE=4.167;MAF_USDA=4.118
NC_035092.1	15771008	.	G	A	.	.	MAF_INRAE=30.38;MAF_USDA=20.0
NC_035092.1	15771015	.	G	A	.	.	MAF_USDA=1.639
NC_035092.1	15771025	.	G	T	.	.	MAF_USDA=1.639
NC_035092.1	15771041	.	T	A	.	.	MAF_INRAE=11.392;MAF_USDA=8.333
NC_035092.1	15771049	.	A	G	.	.	MAF_INRAE=30.38;MAF_USDA=20.0
NC_035092.1	15771066	.	C	T	.	.	MAF_INRAE=11.392;MAF_USDA=13.529
NC_035092.1	15771129	.	G	A	.	.	MAF_INRAE=30.38;MAF_USDA=20.588
NC_035092.1	15771230	.	C	T	.	.	MAF_INRAE=10.127;MAF_USDA=14.118
NC_035092.1	15771241	.	C	T	.	.	MAF_INRAE=41.139;MAF_USDA=34.706
NC_035092.1	15771243	.	T	A	.	.	MAF_INRAE=42.5;MAF_USDA=35.294
NC_035092.1	15771254	.	G	A	.	.	MAF_INRAE=40.506;MAF_USDA=34.706
NC_035092.1	15771260	.	G	A	.	.	MAF_INRAE=40.506;MAF_USDA=34.706
NC_035092.1	15771285	.	C	T	.	.	MAF_INRAE=34.167
NC_035092.1	15771288	.	G	C	.	.	MAF_INRAE=34.167;MAF_USDA=27.083
NC_035092.1	15771289	.	A	T	.	.	MAF_INRAE=34.167;MAF_USDA=27.083
NC_035092.1	15771291	.	A	G	.	.	MAF_INRAE=34.167;MAF_USDA=27.083
NC_035092.1	15771315	.	A	T	.	.	MAF_INRAE=11.392;MAF_USDA=9.836
NC_035092.1	15771338	.	G	T	.	.	MAF_USDA=16.471
NC_035092.1	15771426	.	C	T	.	.	MAF_USDA=1.639
NC_035092.1	15771464	.	G	T	.	.	MAF_INRAE=4.167;MAF_USDA=12.5
NC_035092.1	15771481	.	A	C	.	.	MAF_USDA=17.059
NC_035092.1	15771505	.	T	C	.	.	MAF_USDA=2.083
NC_035092.1	15771514	.	C	A	.	.	MAF_INRAE=41.139;MAF_USDA=34.118
NC_035092.1	15771522	.	G	T	.	.	MAF_USDA=4.918
NC_035092.1	15771532	.	T	C	.	.	MAF_USDA=5.738
NC_035092.1	15771542	.	C	T	.	.	MAF_USDA=2.459
NC_035092.1	15771710	.	C	G	.	.	MAF_INRAE=41.772;MAF_USDA=34.706
NC_035092.1	15771825	.	G	T	.	.	MAF_USDA=2.083
NC_035092.1	15771833	.	A	T	.	.	MAF_USDA=2.083
NC_035092.1	15771844	.	G	A	.	.	MAF_INRAE=40.506;MAF_USDA=34.706
NC_035092.1	15771852	.	G	C	.	.	MAF_USDA=2.459
NC_035092.1	15771945	.	G	A	.	.	MAF_USDA=8.333
NC_035092.1	15771953	.	G	T	.	.	MAF_INRAE=10.759;MAF_USDA=9.836
NC_035092.1	15772016	.	C	T	.	.	MAF_INRAE=3.165;MAF_USDA=6.471
NC_035092.1	15772112	.	T	A	.	.	MAF_INRAE=26.316;MAF_USDA=2.083
NC_035092.1	15772113	.	G	T	.	.	MAF_INRAE=6.667;MAF_USDA=10.417
NC_035092.1	15772206	.	A	G	.	.	MAF_INRAE=11.392;MAF_USDA=14.118
NC_035092.1	15772243	.	G	T	.	.	MAF_INRAE=20.886;MAF_USDA=24.118
NC_035092.1	15772244	.	T	G	.	.	MAF_INRAE=10.0;MAF_USDA=14.706
NC_035092.1	15772257	.	C	T	.	.	MAF_INRAE=11.392;MAF_USDA=14.118
NC_035092.1	15772260	.	A	C	.	.	MAF_INRAE=10.0;MAF_USDA=14.118
NC_035092.1	15772307	.	C	G	.	.	MAF_USDA=2.083
NC_035092.1	15772319	.	T	C	.	.	MAF_INRAE=11.392;MAF_USDA=14.881
NC_035092.1	15772383	.	C	A	.	.	MAF_USDA=8.333
NC_035092.1	15772466	.	G	A	.	.	MAF_INRAE=11.392;MAF_USDA=14.706
NC_035092.1	15772502	.	T	G	.	.	MAF_INRAE=11.392;MAF_USDA=14.706
NC_035092.1	15772548	.	C	A	.	.	MAF_INRAE=10.759;MAF_USDA=14.706
NC_035092.1	15772582	.	C	T	.	.	MAF_INRAE=5.263
NC_035092.1	15772604	.	G	C	.	.	MAF_INRAE=11.392;MAF_USDA=14.118
NC_035092.1	15772626	.	T	G	.	.	MAF_INRAE=11.392;MAF_USDA=14.706
NC_035092.1	15772645	.	C	T	.	.	MAF_INRAE=9.494;MAF_USDA=2.459
NC_035092.1	15772659	.	C	A	.	.	MAF_USDA=1.639
NC_035092.1	15772660	.	G	A	.	.	MAF_USDA=4.918
NC_035092.1	15772691	.	G	A	.	.	MAF_USDA=1.639
NC_035092.1	15772732	.	T	C	.	.	MAF_USDA=1.639
NC_035092.1	15772789	.	G	A	.	.	MAF_USDA=1.639
NC_035092.1	15772801	.	G	A	.	.	MAF_INRAE=5.263;MAF_USDA=4.098
NC_035092.1	15772816	.	T	C	.	.	MAF_INRAE=36.709;MAF_USDA=31.765
NC_035092.1	15772861	.	C	T	.	.	MAF_INRAE=29.747;MAF_USDA=18.235
NC_035092.1	15772900	.	G	A	.	.	MAF_INRAE=10.127;MAF_USDA=12.941
NC_035092.1	15772938	.	C	T	.	.	MAF_USDA=2.083
NC_035092.1	15773009	.	G	T	.	.	MAF_INRAE=11.392;MAF_USDA=8.333
NC_035092.1	15773033	.	C	T	.	.	MAF_USDA=2.083
NC_035092.1	15773105	.	G	A	.	.	MAF_USDA=2.459
NC_035092.1	15773108	.	C	T	.	.	MAF_INRAE=3.333;MAF_USDA=12.5
NC_035092.1	15773128	.	C	T	.	.	MAF_INRAE=5.263
NC_035092.1	15773194	.	G	T	.	.	MAF_INRAE=5.263
NC_035092.1	15773228	.	G	A	.	.	MAF_INRAE=30.38;MAF_USDA=20.0
NC_035092.1	15773241	.	A	T	.	.	MAF_USDA=16.471
NC_035092.1	15773254	.	G	T	.	.	MAF_USDA=1.639
NC_035092.1	15773335	.	G	T	.	.	MAF_USDA=1.667
NC_035092.1	15773614	.	T	A	.	.	MAF_INRAE=9.494
NC_035092.1	15773615	.	A	C	.	.	MAF_USDA=1.639
NC_035092.1	15773628	.	G	T	.	.	MAF_INRAE=10.833;MAF_USDA=5.882
NC_035092.1	15773652	.	A	C	.	.	MAF_INRAE=23.418;MAF_USDA=13.934
NC_035092.1	15773719	.	G	T	.	.	MAF_USDA=9.836
NC_035092.1	15773722	.	C	A	.	.	MAF_INRAE=10.759;MAF_USDA=6.557
NC_035092.1	15773733	.	C	A	.	.	MAF_USDA=10.656
NC_035092.1	15773837	.	C	T	.	.	MAF_USDA=2.459
NC_035092.1	15773877	.	G	C	.	.	MAF_USDA=3.279
NC_035092.1	15773937	.	T	G	.	.	MAF_INRAE=6.329;MAF_USDA=17.213
NC_035092.1	15773946	.	C	A	.	.	MAF_USDA=6.557
NC_035092.1	15773965	.	G	A	.	.	MAF_INRAE=47.468;MAF_USDA=25.882
NC_035092.1	15773982	.	C	T	.	.	MAF_INRAE=8.861
NC_035092.1	15774137	.	G	A	.	.	MAF_INRAE=5.0
NC_035092.1	15774218	.	T	G	.	.	MAF_USDA=1.639
NC_035092.1	15774253	.	T	A	.	.	MAF_INRAE=5.0
NC_035092.1	15774276	.	T	C	.	.	MAF_INRAE=4.167;MAF_USDA=11.765
NC_035092.1	15774299	.	G	A	.	.	MAF_USDA=3.279
NC_035092.1	15774307	.	A	T	.	.	MAF_USDA=2.459
NC_035092.1	15774308	.	T	A	.	.	MAF_INRAE=11.392;MAF_USDA=11.176
NC_035092.1	15774321	.	T	C	.	.	MAF_INRAE=24.051;MAF_USDA=24.118
NC_035092.1	15774375	.	A	G	.	.	MAF_INRAE=43.671;MAF_USDA=24.118
NC_035092.1	15774382	.	T	A	.	.	MAF_INRAE=43.671;MAF_USDA=24.706
NC_035092.1	15774388	.	T	A	.	.	MAF_INRAE=4.167;MAF_USDA=1.639
NC_035092.1	15774612	.	T	C	.	.	MAF_USDA=2.459
NC_035092.1	15774623	.	T	C	.	.	MAF_INRAE=50.0;MAF_USDA=21.765
NC_035092.1	15774782	.	A	C	.	.	MAF_INRAE=3.797
NC_035092.1	15774820	.	A	G	.	.	MAF_INRAE=5.263;MAF_USDA=1.639
NC_035092.1	15774826	.	C	T	.	.	MAF_INRAE=27.848;MAF_USDA=7.059
NC_035092.1	15774839	.	T	C	.	.	MAF_USDA=2.459
NC_035092.1	15774861	.	C	A	.	.	MAF_USDA=2.083
NC_035092.1	15774907	.	G	A	.	.	MAF_INRAE=5.263
NC_035092.1	15774929	.	C	T	.	.	MAF_INRAE=9.494;MAF_USDA=14.706
NC_035092.1	15775063	.	C	T	.	.	MAF_INRAE=10.759;MAF_USDA=6.471
NC_035092.1	15775097	.	C	T	.	.	MAF_INRAE=29.114;MAF_USDA=10.0
NC_035092.1	15775143	.	C	A	.	.	MAF_USDA=11.176
NC_035092.1	15775310	.	G	A	.	.	MAF_USDA=1.667
NC_035092.1	15775311	.	G	A	.	.	MAF_USDA=2.5
NC_035092.1	15775458	.	A	G	.	.	MAF_USDA=19.412
NC_035092.1	15775707	.	A	C	.	.	MAF_INRAE=5.263;MAF_USDA=1.639
NC_035092.1	15775758	.	C	A	.	.	MAF_INRAE=5.263
NC_035092.1	15775763	.	C	A	.	.	MAF_USDA=5.738
NC_035092.1	15775844	.	C	A	.	.	MAF_USDA=9.412
NC_035092.1	15775862	.	T	C	.	.	MAF_USDA=37.647
NC_035092.1	15775896	.	G	A	.	.	MAF_INRAE=4.43;MAF_USDA=3.279
NC_035092.1	15775925	.	G	A	.	.	MAF_INRAE=28.481;MAF_USDA=9.412
NC_035092.1	15775941	.	C	T	.	.	MAF_INRAE=8.861;MAF_USDA=34.118
NC_035092.1	15776060	.	A	G	.	.	MAF_INRAE=37.342;MAF_USDA=30.0
NC_035092.1	15776148	.	C	A	.	.	MAF_USDA=2.353
NC_035092.1	15776182	.	G	C	.	.	MAF_INRAE=21.519;MAF_USDA=3.529
NC_035092.1	15776188	.	C	A	.	.	MAF_INRAE=33.544;MAF_USDA=27.647
NC_035092.1	15776231	.	G	A	.	.	MAF_INRAE=44.304;MAF_USDA=39.286
NC_035092.1	15776264	.	C	T	.	.	MAF_INRAE=5.696;MAF_USDA=3.529
NC_035092.1	15776297	.	C	A	.	.	MAF_USDA=4.167
NC_035092.1	15776340	.	T	A	.	.	MAF_INRAE=6.667;MAF_USDA=7.059
NC_035092.1	15776424	.	A	G	.	.	MAF_USDA=3.279
NC_035092.1	15776541	.	G	A	.	.	MAF_USDA=2.459
NC_035092.1	15776546	.	G	A	.	.	MAF_INRAE=3.797
NC_035092.1	15776743	.	C	T	.	.	MAF_USDA=5.738
NC_035092.1	15776789	.	T	A	.	.	MAF_INRAE=41.667;MAF_USDA=37.5
NC_035092.1	15776846	.	G	A	.	.	MAF_INRAE=48.101;MAF_USDA=35.294
NC_035092.1	15776859	.	T	C	.	.	MAF_INRAE=10.759;MAF_USDA=31.176
NC_035092.1	15776863	.	C	A	.	.	MAF_INRAE=9.167;MAF_USDA=38.824
NC_035092.1	15776903	.	C	T	.	.	MAF_USDA=3.279
NC_035092.1	15776954	.	G	T	.	.	MAF_INRAE=41.772;MAF_USDA=27.059
NC_035092.1	15776956	.	G	T	.	.	MAF_INRAE=5.833;MAF_USDA=9.412
NC_035092.1	15776967	.	A	G	.	.	MAF_INRAE=47.468;MAF_USDA=37.059
NC_035092.1	15777217	.	T	A	.	.	MAF_INRAE=10.759;MAF_USDA=31.548
NC_035092.1	15777253	.	A	C	.	.	MAF_INRAE=10.759;MAF_USDA=42.353
NC_035092.1	15777352	.	C	T	.	.	MAF_INRAE=39.873;MAF_USDA=30.0
NC_035092.1	15777402	.	A	T	.	.	MAF_INRAE=45.57;MAF_USDA=43.529
NC_035092.1	15777406	.	C	A	.	.	MAF_INRAE=9.167;MAF_USDA=13.529
NC_035092.1	15777415	.	T	C	.	.	MAF_USDA=2.083
NC_035092.1	15777449	.	A	T	.	.	MAF_INRAE=40.506
NC_035092.1	15777481	.	C	G	.	.	MAF_INRAE=42.405;MAF_USDA=34.706
NC_035092.1	15777506	.	C	T	.	.	MAF_INRAE=3.797;MAF_USDA=10.656
NC_035092.1	15777597	.	C	A	.	.	MAF_INRAE=39.873;MAF_USDA=30.0
NC_035092.1	15777670	.	G	A	.	.	MAF_USDA=13.115
NC_035092.1	15777673	.	C	T	.	.	MAF_USDA=2.083
NC_035092.1	15777702	.	C	T	.	.	MAF_INRAE=15.789;MAF_USDA=13.115
NC_035092.1	15777703	.	G	A	.	.	MAF_USDA=25.294
NC_035092.1	15777713	.	C	A	.	.	MAF_INRAE=10.759;MAF_USDA=34.118
NC_035092.1	15777731	.	T	C	.	.	MAF_USDA=41.765
NC_035092.1	15777755	.	G	T	.	.	MAF_INRAE=40.506;MAF_USDA=39.412
NC_035092.1	15777784	.	C	T	.	.	MAF_INRAE=42.405;MAF_USDA=40.0
NC_035092.1	15777802	.	G	A	.	.	MAF_INRAE=48.734;MAF_USDA=30.0
NC_035092.1	15777814	.	T	G	.	.	MAF_INRAE=36.709;MAF_USDA=37.059
NC_035092.1	15777847	.	C	T	.	.	MAF_INRAE=5.696;MAF_USDA=3.529
NC_035092.1	15777899	.	T	A	.	.	MAF_USDA=1.639
NC_035092.1	15777908	.	T	A	.	.	MAF_USDA=1.639
NC_035092.1	15777920	.	A	C	.	.	MAF_USDA=1.639
NC_035092.1	15777950	.	G	A	.	.	MAF_INRAE=47.468;MAF_USDA=38.235
NC_035092.1	15777953	.	A	T	.	.	MAF_INRAE=48.333;MAF_USDA=28.824
NC_035092.1	15777974	.	C	T	.	.	MAF_USDA=10.656
NC_035092.1	15778068	.	A	G	.	.	MAF_USDA=5.738
NC_035092.1	15778120	.	A	T	.	.	MAF_INRAE=30.38;MAF_USDA=21.765
NC_035092.1	15778150	.	T	G	.	.	MAF_USDA=1.639
NC_035092.1	15778158	.	T	A	.	.	MAF_INRAE=30.38;MAF_USDA=22.941
NC_035092.1	15778172	.	C	T	.	.	MAF_INRAE=5.833;MAF_USDA=2.353
NC_035092.1	15778195	.	C	T	.	.	MAF_INRAE=41.772;MAF_USDA=39.583
NC_035092.1	15778210	.	C	T	.	.	MAF_USDA=7.059
NC_035092.1	15778267	.	G	C	.	.	MAF_INRAE=10.759;MAF_USDA=31.176
NC_035092.1	15778319	.	G	C	.	.	MAF_INRAE=5.696;MAF_USDA=3.529
NC_035092.1	15778323	.	T	G	.	.	MAF_INRAE=9.167;MAF_USDA=32.941
NC_035092.1	15778352	.	A	G	.	.	MAF_INRAE=27.215;MAF_USDA=40.588
NC_035092.1	15778364	.	C	G	.	.	MAF_INRAE=5.263
NC_035092.1	15778378	.	G	A	.	.	MAF_INRAE=41.139;MAF_USDA=44.118
NC_035092.1	15778381	.	A	G	.	.	MAF_INRAE=42.5;MAF_USDA=43.529
NC_035092.1	15778400	.	C	A	.	.	MAF_INRAE=6.329;MAF_USDA=6.471
NC_035092.1	15778403	.	A	G	.	.	MAF_INRAE=42.5;MAF_USDA=45.294
NC_035092.1	15778429	.	C	T	.	.	MAF_INRAE=30.38;MAF_USDA=23.529
NC_035092.1	15778458	.	C	A	.	.	MAF_INRAE=40.506;MAF_USDA=43.529
NC_035092.1	15778467	.	C	T	.	.	MAF_INRAE=10.759;MAF_USDA=32.941
NC_035092.1	15778489	.	C	A	.	.	MAF_INRAE=30.38;MAF_USDA=22.941
NC_035092.1	15778515	.	G	T	.	.	MAF_USDA=11.475
NC_035092.1	15778516	.	A	T	.	.	MAF_USDA=11.475
NC_035092.1	15778533	.	C	T	.	.	MAF_INRAE=10.759;MAF_USDA=33.529
NC_035092.1	15778542	.	G	T	.	.	MAF_USDA=9.836
NC_035092.1	15778558	.	G	A	.	.	MAF_INRAE=9.494
NC_035092.1	15778584	.	A	T	.	.	MAF_INRAE=10.759;MAF_USDA=16.471
NC_035092.1	15778602	.	A	G	.	.	MAF_USDA=9.836
NC_035092.1	15779191	.	A	G	.	.	MAF_INRAE=15.0
NC_035092.1	15779223	.	T	A	.	.	MAF_USDA=2.5
NC_035092.1	15779224	.	A	C	.	.	MAF_INRAE=5.0;MAF_USDA=12.5
NC_035092.1	15779334	.	C	T	.	.	MAF_INRAE=44.167;MAF_USDA=43.529
NC_035092.1	15779360	.	T	C	.	.	MAF_INRAE=44.167;MAF_USDA=43.529
NC_035092.1	15779415	.	T	C	.	.	MAF_INRAE=48.333;MAF_USDA=28.824
NC_035092.1	15779421	.	C	T	.	.	MAF_INRAE=18.354
NC_035092.1	15779430	.	A	C	.	.	MAF_INRAE=45.0;MAF_USDA=33.529
NC_035092.1	15779451	.	C	T	.	.	MAF_INRAE=4.167;MAF_USDA=5.294
NC_035092.1	15779470	.	G	A	.	.	MAF_USDA=1.639
NC_035092.1	15779501	.	C	T	.	.	MAF_INRAE=6.329;MAF_USDA=5.882
NC_035092.1	15779547	.	A	G	.	.	MAF_INRAE=44.167;MAF_USDA=37.5
NC_035092.1	15779548	.	A	T	.	.	MAF_INRAE=44.167;MAF_USDA=35.417
NC_035092.1	15779573	.	G	A	.	.	MAF_INRAE=4.167;MAF_USDA=3.529
NC_035092.1	15779606	.	T	C	.	.	MAF_USDA=2.083
NC_035092.1	15779607	.	T	C	.	.	MAF_INRAE=45.0;MAF_USDA=33.333
NC_035092.1	15779720	.	A	G	.	.	MAF_INRAE=45.0;MAF_USDA=39.583
NC_035092.1	15779726	.	A	G	.	.	MAF_USDA=6.25
NC_035092.1	15779730	.	C	T	.	.	MAF_USDA=37.5
NC_035092.1	15779731	.	A	G	.	.	MAF_INRAE=45.0;MAF_USDA=37.5
NC_035092.1	15779733	.	C	A	.	.	MAF_INRAE=9.167;MAF_USDA=33.333
NC_035092.1	15779794	.	T	C	.	.	MAF_INRAE=44.167;MAF_USDA=44.118
NC_035092.1	15779798	.	A	T	.	.	MAF_USDA=2.083
NC_035092.1	15779843	.	A	C	.	.	MAF_USDA=44.118
NC_035092.1	15779865	.	G	T	.	.	MAF_USDA=2.459
NC_035092.1	15779876	.	T	C	.	.	MAF_INRAE=35.0;MAF_USDA=23.529
NC_035092.1	15779930	.	A	T	.	.	MAF_USDA=1.639
NC_035092.1	15779966	.	G	A	.	.	MAF_USDA=2.353
NC_035092.1	15779986	.	T	A	.	.	MAF_USDA=1.639
NC_035092.1	15780000	.	G	A	.	.	MAF_USDA=3.279
NC_035092.1	15780053	.	T	C	.	.	MAF_INRAE=10.759;MAF_USDA=31.548
NC_035092.1	15780149	.	A	T	.	.	MAF_INRAE=42.405;MAF_USDA=42.353
NC_035092.1	15780308	.	G	T	.	.	MAF_INRAE=44.304;MAF_USDA=40.588
NC_035092.1	15780315	.	G	A	.	.	MAF_INRAE=44.937;MAF_USDA=39.412
NC_035092.1	15780332	.	A	C	.	.	MAF_INRAE=44.304;MAF_USDA=39.583
NC_035092.1	15780360	.	C	T	.	.	MAF_INRAE=5.263
NC_035092.1	15780367	.	G	A	.	.	MAF_USDA=5.738
NC_035092.1	15780378	.	C	A	.	.	MAF_USDA=1.639
NC_035092.1	15780385	.	G	T	.	.	MAF_INRAE=5.833;MAF_USDA=2.941
NC_035092.1	15780441	.	T	C	.	.	MAF_INRAE=5.063;MAF_USDA=3.529
NC_035092.1	15780470	.	C	A	.	.	MAF_USDA=1.639
NC_035092.1	15780494	.	G	A	.	.	MAF_INRAE=3.797
NC_035092.1	15780501	.	T	A	.	.	MAF_INRAE=32.278;MAF_USDA=25.595
NC_035092.1	15780539	.	T	G	.	.	MAF_INRAE=33.544;MAF_USDA=23.81
NC_035092.1	15780601	.	C	A	.	.	MAF_INRAE=33.544;MAF_USDA=32.353
NC_035092.1	15780633	.	G	T	.	.	MAF_INRAE=33.544;MAF_USDA=31.765
NC_035092.1	15780702	.	T	A	.	.	MAF_INRAE=18.333;MAF_USDA=5.294
NC_035092.1	15780748	.	T	A	.	.	MAF_USDA=2.083
NC_035092.1	15780784	.	G	A	.	.	MAF_INRAE=21.053;MAF_USDA=24.118
NC_035092.1	15780787	.	A	T	.	.	MAF_INRAE=10.833;MAF_USDA=20.0
NC_035092.1	15780894	.	T	C	.	.	MAF_INRAE=3.797;MAF_USDA=5.738
NC_035092.1	15781009	.	T	C	.	.	MAF_INRAE=5.833;MAF_USDA=4.118
NC_035092.1	15781057	.	T	A	.	.	MAF_USDA=2.083
NC_035092.1	15781091	.	C	T	.	.	MAF_USDA=9.016
NC_035092.1	15781211	.	G	C	.	.	MAF_USDA=1.639
NC_035092.1	15781212	.	T	G	.	.	MAF_INRAE=10.127;MAF_USDA=17.059
NC_035092.1	15781248	.	T	C	.	.	MAF_INRAE=32.278;MAF_USDA=35.294
NC_035092.1	15781269	.	G	T	.	.	MAF_USDA=2.083
NC_035092.1	15781342	.	C	A	.	.	MAF_INRAE=5.263;MAF_USDA=4.098
NC_035092.1	15781351	.	T	C	.	.	MAF_USDA=1.765
NC_035092.1	15781383	.	C	T	.	.	MAF_INRAE=4.167;MAF_USDA=1.639
NC_035092.1	15781389	.	C	T	.	.	MAF_INRAE=5.833
NC_035092.1	15781393	.	T	C	.	.	MAF_USDA=1.639
NC_035092.1	15781395	.	G	A	.	.	MAF_USDA=3.279
NC_035092.1	15781406	.	T	G	.	.	MAF_INRAE=16.456;MAF_USDA=17.059
NC_035092.1	15781417	.	A	G	.	.	MAF_INRAE=5.0;MAF_USDA=5.882
NC_035092.1	15781467	.	T	C	.	.	MAF_USDA=2.083
NC_035092.1	15781477	.	T	A	.	.	MAF_INRAE=10.759;MAF_USDA=4.918
NC_035092.1	15781557	.	T	C	.	.	MAF_INRAE=34.177;MAF_USDA=42.353
NC_035092.1	15781695	.	G	T	.	.	MAF_USDA=1.639
NC_035092.1	15781711	.	G	T	.	.	MAF_INRAE=17.722;MAF_USDA=28.824
NC_035092.1	15781972	.	A	G	.	.	MAF_INRAE=23.418;MAF_USDA=25.882
NC_035092.1	15782008	.	C	G	.	.	MAF_INRAE=5.833;MAF_USDA=16.471
NC_035092.1	15782030	.	T	C	.	.	MAF_INRAE=4.167;MAF_USDA=2.459
NC_035092.1	15782089	.	T	G	.	.	MAF_INRAE=11.392;MAF_USDA=23.529
NC_035092.1	15782090	.	C	A	.	.	MAF_INRAE=18.354;MAF_USDA=1.639
NC_035092.1	15782116	.	C	A	.	.	MAF_INRAE=4.167;MAF_USDA=1.639
NC_035092.1	15782135	.	T	C	.	.	MAF_INRAE=4.167;MAF_USDA=2.459
NC_035092.1	15782140	.	A	C	.	.	MAF_INRAE=6.329;MAF_USDA=6.471
NC_035092.1	15782337	.	T	A	.	.	MAF_INRAE=15.823;MAF_USDA=17.059
NC_035092.1	15782346	.	G	T	.	.	MAF_USDA=2.459
NC_035092.1	15782358	.	T	C	.	.	MAF_INRAE=4.167;MAF_USDA=2.459
NC_035092.1	15782424	.	G	A	.	.	MAF_USDA=1.639
NC_035092.1	15782481	.	C	G	.	.	MAF_USDA=8.434
NC_035092.1	15782512	.	A	G	.	.	MAF_INRAE=15.19;MAF_USDA=25.294
NC_035092.1	15782518	.	A	G	.	.	MAF_INRAE=15.19;MAF_USDA=26.471
NC_035092.1	15782564	.	C	A	.	.	MAF_USDA=1.639
NC_035092.1	15782593	.	C	A	.	.	MAF_INRAE=16.456;MAF_USDA=20.588
NC_035092.1	15782695	.	G	T	.	.	MAF_INRAE=14.557;MAF_USDA=25.294
NC_035092.1	15782724	.	G	A	.	.	MAF_INRAE=14.557;MAF_USDA=24.706
NC_035092.1	15782793	.	C	A	.	.	MAF_INRAE=14.557;MAF_USDA=26.471
NC_035092.1	15782796	.	T	G	.	.	MAF_USDA=1.639
NC_035092.1	15782851	.	A	C	.	.	MAF_INRAE=5.833;MAF_USDA=6.25
NC_035092.1	15782856	.	C	T	.	.	MAF_INRAE=14.557;MAF_USDA=27.647
NC_035092.1	15783075	.	C	A	.	.	MAF_USDA=2.459
NC_035092.1	15783137	.	C	T	.	.	MAF_INRAE=5.696;MAF_USDA=7.059
NC_035092.1	15783376	.	G	T	.	.	MAF_INRAE=5.696;MAF_USDA=7.059
NC_035092.1	15783431	.	T	C	.	.	MAF_INRAE=5.696;MAF_USDA=4.118
NC_035092.1	15783468	.	T	C	.	.	MAF_USDA=1.639
NC_035092.1	15783511	.	C	A	.	.	MAF_INRAE=5.696;MAF_USDA=6.471
NC_035092.1	15783630	.	C	A	.	.	MAF_USDA=3.279
NC_035092.1	15783631	.	C	A	.	.	MAF_USDA=3.279
NC_035092.1	15783646	.	G	A	.	.	MAF_USDA=3.279
NC_035092.1	15783652	.	C	A	.	.	MAF_USDA=2.083
NC_035092.1	15783695	.	C	A	.	.	MAF_INRAE=5.696;MAF_USDA=7.059
NC_035092.1	15783757	.	C	T	.	.	MAF_INRAE=14.557;MAF_USDA=27.059
NC_035092.1	15783771	.	C	A	.	.	MAF_INRAE=32.911;MAF_USDA=37.059
NC_035092.1	15783774	.	T	G	.	.	MAF_INRAE=5.833;MAF_USDA=17.059
NC_035092.1	15783794	.	T	C	.	.	MAF_INRAE=5.696;MAF_USDA=1.639
NC_035092.1	15783801	.	C	T	.	.	MAF_USDA=8.824
NC_035092.1	15783860	.	C	A	.	.	MAF_INRAE=5.833;MAF_USDA=17.059
NC_035092.1	15783881	.	C	T	.	.	MAF_INRAE=5.263;MAF_USDA=11.475
NC_035092.1	15783883	.	C	T	.	.	MAF_USDA=11.475
NC_035092.1	15783910	.	C	A	.	.	MAF_INRAE=16.456;MAF_USDA=20.588
NC_035092.1	15784063	.	C	A	.	.	MAF_INRAE=5.833;MAF_USDA=17.059
NC_035092.1	15784119	.	A	C	.	.	MAF_INRAE=13.924;MAF_USDA=27.059
NC_035092.1	15784157	.	A	G	.	.	MAF_USDA=2.459
NC_035092.1	15784199	.	G	C	.	.	MAF_INRAE=15.823;MAF_USDA=20.0
NC_035092.1	15784352	.	C	A	.	.	MAF_INRAE=14.557;MAF_USDA=26.471
NC_035092.1	15784579	.	G	T	.	.	MAF_INRAE=17.722
NC_035092.1	15784582	.	G	A	.	.	MAF_USDA=2.459
NC_035092.1	15784603	.	G	A	.	.	MAF_INRAE=5.696;MAF_USDA=5.294
NC_035092.1	15784623	.	C	T	.	.	MAF_INRAE=5.833;MAF_USDA=17.647
NC_035092.1	15784627	.	C	A	.	.	MAF_USDA=4.918
NC_035092.1	15784650	.	G	T	.	.	MAF_INRAE=32.278;MAF_USDA=37.647
NC_035092.1	15784664	.	C	T	.	.	MAF_INRAE=2.532;MAF_USDA=3.279
NC_035092.1	15784672	.	G	T	.	.	MAF_INRAE=17.722;MAF_USDA=11.176
NC_035092.1	15784683	.	G	A	.	.	MAF_INRAE=17.722;MAF_USDA=12.5
NC_035092.1	15784706	.	C	T	.	.	MAF_INRAE=14.557;MAF_USDA=26.471
NC_035092.1	15784752	.	C	T	.	.	MAF_USDA=1.639
NC_035092.1	15784795	.	G	A	.	.	MAF_INRAE=18.354;MAF_USDA=11.176
NC_035092.1	15784810	.	G	T	.	.	MAF_USDA=2.083
NC_035092.1	15784811	.	A	G	.	.	MAF_INRAE=18.354;MAF_USDA=11.176
NC_035092.1	15784815	.	T	G	.	.	MAF_INRAE=12.5;MAF_USDA=11.176
NC_035092.1	15784817	.	G	T	.	.	MAF_INRAE=12.5;MAF_USDA=11.176
NC_035092.1	15784833	.	A	C	.	.	MAF_INRAE=4.167;MAF_USDA=3.279
NC_035092.1	15784883	.	A	G	.	.	MAF_INRAE=9.494
NC_035092.1	15784915	.	C	A	.	.	MAF_INRAE=20.886;MAF_USDA=6.471
NC_035092.1	15784937	.	T	G	.	.	MAF_USDA=2.459
NC_035092.1	15784970	.	T	G	.	.	MAF_INRAE=5.696;MAF_USDA=5.294
NC_035092.1	15785093	.	C	T	.	.	MAF_INRAE=18.333;MAF_USDA=6.471
NC_035092.1	15785112	.	A	G	.	.	MAF_USDA=9.016
NC_035092.1	15785169	.	A	G	.	.	MAF_INRAE=32.911;MAF_USDA=35.294
NC_035092.1	15785204	.	G	T	.	.	MAF_USDA=1.639
NC_035092.1	15785271	.	T	A	.	.	MAF_INRAE=20.886;MAF_USDA=6.471
NC_035092.1	15785321	.	A	C	.	.	MAF_INRAE=32.911;MAF_USDA=37.059
NC_035092.1	15785341	.	T	A	.	.	MAF_INRAE=32.911;MAF_USDA=37.059
NC_035092.1	15785364	.	G	C	.	.	MAF_INRAE=32.911;MAF_USDA=37.647
NC_035092.1	15785451	.	T	A	.	.	MAF_USDA=2.083
NC_035092.1	15785600	.	A	C	.	.	MAF_INRAE=10.759;MAF_USDA=21.765
NC_035092.1	15785605	.	T	G	.	.	MAF_INRAE=18.333;MAF_USDA=7.647
NC_035092.1	15785668	.	C	G	.	.	MAF_USDA=2.083
NC_035092.1	15785703	.	G	A	.	.	MAF_USDA=2.459
NC_035092.1	15785789	.	G	A	.	.	MAF_USDA=1.639
NC_035092.1	15785862	.	G	A	.	.	MAF_INRAE=18.354;MAF_USDA=9.412
NC_035092.1	15786110	.	G	T	.	.	MAF_INRAE=32.278;MAF_USDA=37.059
NC_035092.1	15786122	.	A	C	.	.	MAF_INRAE=20.886;MAF_USDA=6.471
NC_035092.1	15786162	.	T	C	.	.	MAF_INRAE=18.354;MAF_USDA=11.176
NC_035092.1	15786255	.	G	A	.	.	MAF_USDA=4.098
NC_035092.1	15786308	.	G	C	.	.	MAF_INRAE=17.722;MAF_USDA=11.176
NC_035092.1	15786391	.	T	G	.	.	MAF_USDA=1.639
NC_035092.1	15786394	.	G	A	.	.	MAF_INRAE=32.911;MAF_USDA=38.235
NC_035092.1	15786467	.	A	G	.	.	MAF_USDA=1.639
NC_035092.1	15786510	.	A	G	.	.	MAF_INRAE=20.886;MAF_USDA=5.882
NC_035092.1	15786693	.	T	C	.	.	MAF_INRAE=17.722
NC_035092.1	15786813	.	T	C	.	.	MAF_USDA=2.459
NC_035092.1	15786941	.	C	T	.	.	MAF_INRAE=18.354;MAF_USDA=10.588
NC_035092.1	15786965	.	A	G	.	.	MAF_INRAE=20.253;MAF_USDA=21.176
NC_035092.1	15786974	.	T	C	.	.	MAF_USDA=1.639
NC_035092.1	15787168	.	T	A	.	.	MAF_INRAE=5.063;MAF_USDA=1.639
NC_035092.1	15787171	.	C	A	.	.	MAF_INRAE=18.333;MAF_USDA=27.647
NC_035092.1	15787383	.	G	C	.	.	MAF_INRAE=10.759;MAF_USDA=10.588
NC_035092.1	15787426	.	A	C	.	.	MAF_INRAE=5.063;MAF_USDA=4.098
NC_035092.1	15787478	.	G	T	.	.	MAF_USDA=1.639
NC_035092.1	15787723	.	T	A	.	.	MAF_USDA=8.333
NC_035092.1	15787844	.	G	A	.	.	MAF_INRAE=24.051;MAF_USDA=17.073
NC_035092.1	15787882	.	G	A	.	.	MAF_USDA=2.542
NC_035092.1	15787885	.	T	C	.	.	MAF_INRAE=19.167;MAF_USDA=12.805
NC_035092.1	15787960	.	A	T	.	.	MAF_INRAE=24.051;MAF_USDA=18.072
NC_035092.1	15788044	.	T	C	.	.	MAF_INRAE=2.532;MAF_USDA=3.333
NC_035092.1	15788065	.	A	G	.	.	MAF_INRAE=24.051;MAF_USDA=16.867
NC_035092.1	15788088	.	T	G	.	.	MAF_INRAE=6.329;MAF_USDA=6.548
NC_035092.1	15788107	.	T	G	.	.	MAF_INRAE=5.696;MAF_USDA=1.667
NC_035092.1	15788108	.	A	T	.	.	MAF_INRAE=18.354;MAF_USDA=14.167
NC_035092.1	15788186	.	T	C	.	.	MAF_INRAE=24.051;MAF_USDA=20.833
NC_035092.1	15788352	.	T	G	.	.	MAF_USDA=1.667
NC_035092.1	15788400	.	T	A	.	.	MAF_INRAE=5.696;MAF_USDA=4.762
NC_035092.1	15788431	.	G	A	.	.	MAF_INRAE=10.759;MAF_USDA=10.833
NC_035092.1	15788454	.	G	A	.	.	MAF_INRAE=16.456;MAF_USDA=21.429
NC_035092.1	15788522	.	A	G	.	.	MAF_INRAE=17.722;MAF_USDA=11.31
NC_035092.1	15788554	.	C	T	.	.	MAF_INRAE=17.722;MAF_USDA=11.31
NC_035092.1	15788647	.	C	A	.	.	MAF_USDA=6.548
NC_035092.1	15788732	.	T	C	.	.	MAF_INRAE=35.443;MAF_USDA=36.905
NC_035092.1	15788746	.	G	A	.	.	MAF_INRAE=4.167;MAF_USDA=1.667
NC_035092.1	15788843	.	A	C	.	.	MAF_USDA=1.667
NC_035092.1	15788910	.	G	A	.	.	MAF_USDA=1.786
NC_035092.1	15788931	.	T	C	.	.	MAF_INRAE=5.063;MAF_USDA=4.167
NC_035092.1	15788974	.	T	G	.	.	MAF_USDA=2.083
NC_035092.1	15789040	.	G	C	.	.	MAF_INRAE=5.833;MAF_USDA=17.857
NC_035092.1	15789120	.	A	G	.	.	MAF_INRAE=39.241;MAF_USDA=20.833
NC_035092.1	15789148	.	T	C	.	.	MAF_USDA=5.0
NC_035092.1	15789202	.	T	C	.	.	MAF_INRAE=39.241;MAF_USDA=20.238
NC_035092.1	15789306	.	A	T	.	.	MAF_INRAE=44.304;MAF_USDA=39.583
NC_035092.1	15789307	.	T	C	.	.	MAF_INRAE=41.667;MAF_USDA=39.583
NC_035092.1	15789308	.	C	T	.	.	MAF_USDA=1.667
NC_035092.1	15789336	.	A	G	.	.	MAF_INRAE=10.759;MAF_USDA=7.5
NC_035092.1	15790084	.	G	T	.	.	MAF_INRAE=18.333;MAF_USDA=7.647
NC_035092.1	15790196	.	G	A	.	.	MAF_INRAE=39.241;MAF_USDA=20.0
NC_035092.1	15790215	.	C	T	.	.	MAF_INRAE=39.241;MAF_USDA=17.647
NC_035092.1	15790325	.	C	T	.	.	MAF_INRAE=5.696;MAF_USDA=4.706
NC_035092.1	15790340	.	C	T	.	.	MAF_INRAE=5.696;MAF_USDA=4.706
NC_035092.1	15790404	.	G	A	.	.	MAF_USDA=1.639
NC_035092.1	15790434	.	C	G	.	.	MAF_INRAE=5.696;MAF_USDA=4.706
NC_035092.1	15790448	.	C	A	.	.	MAF_USDA=9.412
NC_035092.1	15790460	.	A	C	.	.	MAF_INRAE=6.329;MAF_USDA=5.882
NC_035092.1	15790506	.	G	A	.	.	MAF_INRAE=4.167;MAF_USDA=7.647
NC_035092.1	15790523	.	G	T	.	.	MAF_USDA=4.918
NC_035092.1	15790548	.	C	T	.	.	MAF_INRAE=12.025;MAF_USDA=15.882
NC_035092.1	15790585	.	A	C	.	.	MAF_INRAE=8.333;MAF_USDA=11.176
NC_035092.1	15790626	.	G	A	.	.	MAF_INRAE=5.696;MAF_USDA=4.706
NC_035092.1	15791139	.	C	T	.	.	MAF_INRAE=5.696;MAF_USDA=4.706
NC_035092.1	15791140	.	A	G	.	.	MAF_INRAE=10.0;MAF_USDA=12.353
NC_035092.1	15791147	.	A	G	.	.	MAF_INRAE=5.696;MAF_USDA=4.706
NC_035092.1	15791166	.	G	A	.	.	MAF_USDA=3.529
NC_035092.1	15791177	.	C	A	.	.	MAF_INRAE=5.696;MAF_USDA=4.706
NC_035092.1	15791204	.	T	C	.	.	MAF_INRAE=3.333;MAF_USDA=4.098
NC_035092.1	15791206	.	T	G	.	.	MAF_INRAE=11.392;MAF_USDA=16.471
NC_035092.1	15791230	.	T	G	.	.	MAF_INRAE=5.696;MAF_USDA=4.706
NC_035092.1	15791232	.	T	C	.	.	MAF_USDA=3.529
NC_035092.1	15791271	.	G	A	.	.	MAF_INRAE=4.167;MAF_USDA=4.918
NC_035092.1	15791283	.	T	A	.	.	MAF_USDA=1.639
NC_035092.1	15791315	.	A	G	.	.	MAF_INRAE=4.167;MAF_USDA=1.639
NC_035092.1	15791347	.	T	C	.	.	MAF_INRAE=8.861;MAF_USDA=11.176
NC_035092.1	15791352	.	T	A	.	.	MAF_INRAE=5.263
NC_035092.1	15791358	.	C	T	.	.	MAF_USDA=2.083
NC_035092.1	15791365	.	T	C	.	.	MAF_INRAE=3.797
NC_035092.1	15791377	.	G	T	.	.	MAF_USDA=2.083
NC_035092.1	15791440	.	G	T	.	.	MAF_INRAE=27.5
NC_035092.1	15791523	.	A	C	.	.	MAF_INRAE=10.759;MAF_USDA=6.557
NC_035092.1	15791529	.	G	A	.	.	MAF_INRAE=4.167;MAF_USDA=5.738
NC_035092.1	15791539	.	C	T	.	.	MAF_INRAE=4.167;MAF_USDA=4.098
NC_035092.1	15791662	.	G	A	.	.	MAF_USDA=1.639
NC_035092.1	15791678	.	G	A	.	.	MAF_INRAE=6.329;MAF_USDA=7.059
NC_035092.1	15791683	.	T	G	.	.	MAF_INRAE=5.833;MAF_USDA=6.25
NC_035092.1	15791694	.	A	T	.	.	MAF_INRAE=31.646;MAF_USDA=14.706
NC_035092.1	15791797	.	C	T	.	.	MAF_INRAE=5.696;MAF_USDA=3.529
NC_035092.1	15791825	.	C	T	.	.	MAF_INRAE=5.696;MAF_USDA=4.706
NC_035092.1	15791839	.	T	C	.	.	MAF_INRAE=3.165;MAF_USDA=4.706
NC_035092.1	15791845	.	G	A	.	.	MAF_USDA=1.639
NC_035092.1	15791866	.	C	T	.	.	MAF_INRAE=4.167;MAF_USDA=4.918
NC_035092.1	15791870	.	T	A	.	.	MAF_USDA=2.353
NC_035092.1	15791901	.	G	A	.	.	MAF_INRAE=18.333;MAF_USDA=8.235
NC_035092.1	15791939	.	G	C	.	.	MAF_USDA=1.639
NC_035092.1	15791980	.	A	C	.	.	MAF_INRAE=4.167;MAF_USDA=4.918
NC_035092.1	15792011	.	G	A	.	.	MAF_USDA=2.459
NC_035092.1	15792049	.	A	T	.	.	MAF_USDA=18.644
NC_035092.1	15792122	.	G	T	.	.	MAF_INRAE=4.167;MAF_USDA=7.059
NC_035092.1	15792150	.	A	G	.	.	MAF_INRAE=20.253;MAF_USDA=21.176
NC_035092.1	15792185	.	C	T	.	.	MAF_INRAE=15.19;MAF_USDA=7.738
NC_035092.1	15792269	.	G	T	.	.	MAF_INRAE=10.759;MAF_USDA=8.197
NC_035092.1	15792424	.	T	G	.	.	MAF_USDA=4.098
NC_035092.1	15792442	.	T	C	.	.	MAF_INRAE=25.316;MAF_USDA=19.412
NC_035092.1	15792592	.	C	G	.	.	MAF_INRAE=18.333;MAF_USDA=8.235
NC_035092.1	15792654	.	A	G	.	.	MAF_USDA=2.459
NC_035092.1	15792668	.	G	A	.	.	MAF_INRAE=16.456;MAF_USDA=21.176
NC_035092.1	15792750	.	C	T	.	.	MAF_USDA=2.459
NC_035092.1	15792778	.	G	A	.	.	MAF_INRAE=5.833;MAF_USDA=6.25
NC_035092.1	15792795	.	C	T	.	.	MAF_INRAE=16.456;MAF_USDA=17.262
NC_035092.1	15792804	.	C	A	.	.	MAF_USDA=14.583
NC_035092.1	15792810	.	G	T	.	.	MAF_INRAE=4.167;MAF_USDA=4.918
NC_035092.1	15792811	.	A	T	.	.	MAF_INRAE=4.167;MAF_USDA=4.918
NC_035092.1	15792825	.	C	T	.	.	MAF_INRAE=3.797
NC_035092.1	15792949	.	C	T	.	.	MAF_INRAE=4.167;MAF_USDA=4.918
NC_035092.1	15792955	.	C	T	.	.	MAF_INRAE=4.167;MAF_USDA=4.918
NC_035092.1	15793000	.	A	C	.	.	MAF_INRAE=4.167;MAF_USDA=4.918
NC_035092.1	15793102	.	A	C	.	.	MAF_INRAE=12.025;MAF_USDA=15.294
NC_035092.1	15793310	.	C	T	.	.	MAF_USDA=2.083
NC_035092.1	15793349	.	T	G	.	.	MAF_USDA=1.639
NC_035092.1	15793350	.	T	G	.	.	MAF_INRAE=4.167;MAF_USDA=6.557
NC_035092.1	15793378	.	T	C	.	.	MAF_INRAE=3.165
NC_035092.1	15793458	.	G	A	.	.	MAF_INRAE=10.759;MAF_USDA=8.197
NC_035092.1	15793522	.	T	G	.	.	MAF_USDA=2.459
NC_035092.1	15793537	.	G	T	.	.	MAF_USDA=8.235
NC_035092.1	15793556	.	G	T	.	.	MAF_INRAE=4.167;MAF_USDA=4.918
NC_035092.1	15793572	.	A	G	.	.	MAF_USDA=1.639
NC_035092.1	15793628	.	A	G	.	.	MAF_USDA=4.098
NC_035092.1	15793863	.	A	G	.	.	MAF_USDA=5.738
NC_035092.1	15793928	.	T	C	.	.	MAF_INRAE=4.167;MAF_USDA=5.738
NC_035092.1	15793951	.	G	A	.	.	MAF_USDA=2.083
NC_035092.1	15794006	.	C	T	.	.	MAF_USDA=2.083
NC_035092.1	15794043	.	C	T	.	.	MAF_INRAE=4.167;MAF_USDA=4.918
NC_035092.1	15794044	.	G	T	.	.	MAF_INRAE=5.696;MAF_USDA=3.529
NC_035092.1	15794097	.	C	T	.	.	MAF_INRAE=5.833;MAF_USDA=6.25
NC_035092.1	15794130	.	C	A	.	.	MAF_USDA=4.918
NC_035092.1	15794146	.	T	A	.	.	MAF_INRAE=12.025;MAF_USDA=15.294
NC_035092.1	15794196	.	C	A	.	.	MAF_INRAE=4.167;MAF_USDA=4.918
NC_035092.1	15794245	.	C	T	.	.	MAF_USDA=2.083
NC_035092.1	15794317	.	G	A	.	.	MAF_INRAE=5.263;MAF_USDA=1.639
NC_035092.1	15794402	.	A	G	.	.	MAF_INRAE=3.165
NC_035092.1	15794467	.	T	C	.	.	MAF_INRAE=5.263;MAF_USDA=14.706
NC_035092.1	15794468	.	G	A	.	.	MAF_USDA=2.083
NC_035092.1	15794531	.	T	C	.	.	MAF_INRAE=4.167;MAF_USDA=7.059
NC_035092.1	15794536	.	C	A	.	.	MAF_USDA=2.083
NC_035092.1	15794539	.	C	T	.	.	MAF_USDA=4.918
NC_035092.1	15794582	.	G	T	.	.	MAF_INRAE=10.759;MAF_USDA=9.016
NC_035092.1	15794611	.	G	T	.	.	MAF_INRAE=3.797
NC_035092.1	15794622	.	G	T	.	.	MAF_INRAE=8.333;MAF_USDA=12.353
NC_035092.1	15794623	.	G	C	.	.	MAF_USDA=1.639
NC_035092.1	15794628	.	A	T	.	.	MAF_INRAE=16.456;MAF_USDA=20.588
NC_035092.1	15794649	.	C	A	.	.	MAF_INRAE=9.494
NC_035092.1	15794694	.	A	T	.	.	MAF_INRAE=5.696;MAF_USDA=3.529
NC_035092.1	15794696	.	C	G	.	.	MAF_USDA=1.639
NC_035092.1	15794709	.	G	T	.	.	MAF_USDA=1.639
NC_035092.1	15794716	.	C	T	.	.	MAF_INRAE=17.089;MAF_USDA=20.588
NC_035092.1	15794719	.	T	C	.	.	MAF_INRAE=4.167;MAF_USDA=4.918
NC_035092.1	15794811	.	T	G	.	.	MAF_INRAE=4.167;MAF_USDA=4.918
NC_035092.1	15794828	.	T	C	.	.	MAF_INRAE=4.167;MAF_USDA=7.647
NC_035092.1	15794837	.	T	G	.	.	MAF_INRAE=10.759;MAF_USDA=8.197
NC_035092.1	15794895	.	G	A	.	.	MAF_USDA=8.824
NC_035092.1	15794906	.	C	T	.	.	MAF_INRAE=5.696;MAF_USDA=3.529
NC_035092.1	15794913	.	A	T	.	.	MAF_INRAE=5.696;MAF_USDA=3.529
NC_035092.1	15794939	.	A	C	.	.	MAF_INRAE=4.167;MAF_USDA=7.647
NC_035092.1	15794988	.	C	G	.	.	MAF_INRAE=35.443;MAF_USDA=35.294
NC_035092.1	15795075	.	C	A	.	.	MAF_USDA=1.639
NC_035092.1	15795077	.	G	A	.	.	MAF_INRAE=5.696;MAF_USDA=3.529
NC_035092.1	15795079	.	C	A	.	.	MAF_INRAE=5.833;MAF_USDA=3.529
NC_035092.1	15795142	.	T	G	.	.	MAF_INRAE=5.696;MAF_USDA=3.529
NC_035092.1	15795204	.	G	T	.	.	MAF_USDA=5.738
NC_035092.1	15795206	.	A	G	.	.	MAF_USDA=2.083
NC_035092.1	15795266	.	C	A	.	.	MAF_INRAE=5.696;MAF_USDA=3.529
NC_035092.1	15795291	.	C	T	.	.	MAF_INRAE=12.025;MAF_USDA=15.294
NC_035092.1	15795324	.	C	T	.	.	MAF_USDA=1.639
NC_035092.1	15795360	.	G	T	.	.	MAF_USDA=2.941
NC_035092.1	15795429	.	A	T	.	.	MAF_INRAE=5.696;MAF_USDA=3.529
NC_035092.1	15795455	.	C	T	.	.	MAF_USDA=3.279
NC_035092.1	15795497	.	G	A	.	.	MAF_INRAE=8.228;MAF_USDA=5.882
NC_035092.1	15795499	.	A	G	.	.	MAF_INRAE=4.167;MAF_USDA=1.639
NC_035092.1	15795501	.	G	A	.	.	MAF_USDA=2.459
NC_035092.1	15795530	.	A	T	.	.	MAF_INRAE=8.228;MAF_USDA=7.059
NC_035092.1	15795590	.	C	A	.	.	MAF_INRAE=18.333;MAF_USDA=8.333
NC_035092.1	15795619	.	T	A	.	.	MAF_USDA=6.25
NC_035092.1	15795652	.	A	G	.	.	MAF_USDA=2.941
NC_035092.1	15795661	.	C	A	.	.	MAF_INRAE=16.456;MAF_USDA=20.588
NC_035092.1	15795671	.	C	G	.	.	MAF_INRAE=16.456;MAF_USDA=20.588
NC_035092.1	15795695	.	A	G	.	.	MAF_INRAE=4.167;MAF_USDA=1.639
NC_035092.1	15795721	.	T	G	.	.	MAF_INRAE=32.278;MAF_USDA=14.706
NC_035092.1	15795767	.	C	T	.	.	MAF_USDA=4.098
NC_035092.1	15795850	.	A	G	.	.	MAF_INRAE=4.167;MAF_USDA=7.647
NC_035092.1	15795874	.	CATTTAATAC	CATTTAATAA	.	.	MAF_USDA=14.583
NC_035092.1	15795883	.	C	A	.	.	MAF_INRAE=4.167
NC_035092.1	15795936	.	G	T	.	.	MAF_USDA=5.738
NC_035092.1	15795972	.	C	T	.	.	MAF_INRAE=35.443;MAF_USDA=43.529
NC_035092.1	15796029	.	G	A	.	.	MAF_USDA=2.083
NC_035092.1	15796038	.	C	T	.	.	MAF_INRAE=4.167;MAF_USDA=12.5
NC_035092.1	15796089	.	G	A	.	.	MAF_USDA=2.083
NC_035092.1	15796144	.	G	A	.	.	MAF_INRAE=25.0;MAF_USDA=22.941
NC_035092.1	15796219	.	T	C	.	.	MAF_USDA=1.639
NC_035092.1	15796253	.	G	T	.	.	MAF_USDA=2.083
NC_035092.1	15796341	.	T	C	.	.	MAF_USDA=6.471
NC_035092.1	15796370	.	C	A	.	.	MAF_INRAE=16.456;MAF_USDA=20.588
NC_035092.1	15796592	.	A	T	.	.	MAF_INRAE=10.759;MAF_USDA=6.557
NC_035092.1	15796652	.	T	G	.	.	MAF_USDA=1.639
NC_035092.1	15796755	.	T	C	.	.	MAF_USDA=2.083
NC_035092.1	15796894	.	C	T	.	.	MAF_INRAE=16.456;MAF_USDA=20.588
NC_035092.1	15796946	.	C	A	.	.	MAF_INRAE=6.329;MAF_USDA=4.706
NC_035092.1	15796954	.	G	A	.	.	MAF_USDA=2.083
NC_035092.1	15796989	.	G	A	.	.	MAF_USDA=2.459
NC_035092.1	15797213	.	C	A	.	.	MAF_USDA=1.639
NC_035092.1	15797426	.	A	G	.	.	MAF_USDA=1.639
NC_035092.1	15797599	.	T	C	.	.	MAF_INRAE=31.013;MAF_USDA=28.571
NC_035092.1	15797626	.	G	A	.	.	MAF_USDA=8.235
NC_035092.1	15797730	.	T	G	.	.	MAF_INRAE=8.861
NC_035092.1	15797786	.	G	A	.	.	MAF_USDA=8.333
NC_035092.1	15798062	.	A	G	.	.	MAF_USDA=2.459
NC_035092.1	15798063	.	C	T	.	.	MAF_INRAE=31.646;MAF_USDA=30.588
NC_035092.1	15798065	.	T	C	.	.	MAF_INRAE=36.667;MAF_USDA=30.588
NC_035092.1	15798084	.	T	C	.	.	MAF_USDA=2.941
NC_035092.1	15798168	.	A	G	.	.	MAF_INRAE=5.0;MAF_USDA=6.25
NC_035092.1	15798173	.	C	T	.	.	MAF_INRAE=40.506;MAF_USDA=30.0
NC_035092.1	15798262	.	C	T	.	.	MAF_USDA=3.279
NC_035092.1	15798273	.	A	C	.	.	MAF_USDA=1.639
NC_035092.1	15798335	.	C	A	.	.	MAF_USDA=6.25
NC_035092.1	15798366	.	A	G	.	.	MAF_USDA=2.083
NC_035092.1	15798391	.	T	A	.	.	MAF_INRAE=32.278;MAF_USDA=29.412
NC_035092.1	15798405	.	T	C	.	.	MAF_INRAE=4.167;MAF_USDA=7.647
NC_035092.1	15798430	.	C	T	.	.	MAF_INRAE=8.228;MAF_USDA=5.294
NC_035092.1	15798432	.	C	T	.	.	MAF_INRAE=40.833;MAF_USDA=28.824
NC_035092.1	15798464	.	G	T	.	.	MAF_INRAE=5.833;MAF_USDA=6.25
NC_035092.1	15798466	.	T	C	.	.	MAF_USDA=1.639
NC_035092.1	15798473	.	G	C	.	.	MAF_INRAE=17.089
NC_035092.1	15798476	.	A	T	.	.	MAF_INRAE=35.833;MAF_USDA=42.353
NC_035092.1	15798483	.	T	G	.	.	MAF_USDA=2.459
NC_035092.1	15798630	.	C	A	.	.	MAF_USDA=2.941
NC_035092.1	15798789	.	G	A	.	.	MAF_INRAE=16.456;MAF_USDA=20.0
NC_035092.1	15798963	.	C	A	.	.	MAF_INRAE=17.722;MAF_USDA=1.176
NC_035092.1	15799103	.	T	A	.	.	MAF_INRAE=3.797
NC_035092.1	15799104	.	C	T	.	.	MAF_INRAE=3.333
NC_035092.1	15799166	.	C	A	.	.	MAF_USDA=4.098
NC_035092.1	15799174	.	G	A	.	.	MAF_USDA=2.083
NC_035092.1	15799178	.	G	C	.	.	MAF_USDA=2.941
NC_035092.1	15799242	.	C	T	.	.	MAF_INRAE=32.278;MAF_USDA=46.471
NC_035092.1	15799339	.	A	C	.	.	MAF_INRAE=48.101;MAF_USDA=44.706
NC_035092.1	15799340	.	T	A	.	.	MAF_INRAE=28.333;MAF_USDA=8.824
NC_035092.1	15799486	.	A	T	.	.	MAF_INRAE=14.557;MAF_USDA=32.353
NC_035092.1	15799549	.	A	T	.	.	MAF_INRAE=16.456;MAF_USDA=20.588
NC_035092.1	15799568	.	C	G	.	.	MAF_INRAE=32.911;MAF_USDA=10.588
NC_035092.1	15799708	.	G	A	.	.	MAF_INRAE=15.19;MAF_USDA=35.294
NC_035092.1	15799741	.	A	G	.	.	MAF_INRAE=4.167;MAF_USDA=21.176
NC_035092.1	15799944	.	A	G	.	.	MAF_USDA=2.459
NC_035092.1	15800024	.	T	A	.	.	MAF_INRAE=17.5;MAF_USDA=8.333
NC_035092.1	15800100	.	C	T	.	.	MAF_INRAE=3.797;MAF_USDA=3.529
NC_035092.1	15800151	.	T	A	.	.	MAF_USDA=8.333
NC_035092.1	15800201	.	T	C	.	.	MAF_USDA=6.471
NC_035092.1	15800258	.	C	G	.	.	MAF_INRAE=32.911;MAF_USDA=6.471
NC_035092.1	15800269	.	C	A	.	.	MAF_INRAE=25.316
NC_035092.1	15800272	.	G	T	.	.	MAF_INRAE=25.0
NC_035092.1	15800425	.	G	T	.	.	MAF_USDA=5.294
NC_035092.1	15800475	.	T	G	.	.	MAF_USDA=4.167
NC_035092.1	15800513	.	C	G	.	.	MAF_USDA=1.667
NC_035092.1	15800523	.	C	T	.	.	MAF_INRAE=32.278;MAF_USDA=38.095
NC_035092.1	15800658	.	G	T	.	.	MAF_INRAE=4.167;MAF_USDA=7.059
NC_035092.1	15800772	.	C	T	.	.	MAF_USDA=18.033
NC_035092.1	15800787	.	C	A	.	.	MAF_USDA=2.459
NC_035092.1	15800789	.	T	A	.	.	MAF_INRAE=24.684;MAF_USDA=10.588
NC_035092.1	15800947	.	G	T	.	.	MAF_USDA=2.941
NC_035092.1	15801181	.	T	A	.	.	MAF_INRAE=29.747;MAF_USDA=12.941
NC_035092.1	15801373	.	T	A	.	.	MAF_INRAE=24.684;MAF_USDA=10.714
NC_035092.1	15801437	.	C	T	.	.	MAF_INRAE=5.833
NC_035092.1	15801438	.	G	A	.	.	MAF_INRAE=5.0;MAF_USDA=4.762
NC_035092.1	15801605	.	ATG	ATT	.	.	MAF_USDA=19.565
NC_035092.1	15803260	.	G	A	.	.	MAF_USDA=16.667
NC_035092.1	15803341	.	G	A	.	.	MAF_INRAE=8.861
NC_035092.1	15803495	.	G	C	.	.	MAF_INRAE=10.759;MAF_USDA=14.118
NC_035092.1	15803508	.	C	A	.	.	MAF_INRAE=10.759;MAF_USDA=6.557
NC_035092.1	15803603	.	G	T	.	.	MAF_USDA=3.279
NC_035092.1	15803611	.	G	T	.	.	MAF_USDA=5.294
NC_035092.1	15803650	.	T	C	.	.	MAF_INRAE=16.456;MAF_USDA=21.176
NC_035092.1	15803802	.	A	G	.	.	MAF_USDA=4.098
NC_035092.1	15803875	.	G	T	.	.	MAF_USDA=2.459
NC_035092.1	15803898	.	G	T	.	.	MAF_INRAE=16.456;MAF_USDA=21.176
NC_035092.1	15803922	.	G	T	.	.	MAF_INRAE=29.114;MAF_USDA=11.765
NC_035092.1	15803930	.	G	A	.	.	MAF_INRAE=3.797
NC_035092.1	15803967	.	T	G	.	.	MAF_INRAE=38.608;MAF_USDA=24.706
NC_035092.1	15804010	.	C	T	.	.	MAF_INRAE=3.165
NC_035092.1	15804019	.	G	C	.	.	MAF_USDA=3.279
NC_035092.1	15804028	.	G	A	.	.	MAF_USDA=1.639
NC_035092.1	15804033	.	G	T	.	.	MAF_USDA=1.639
NC_035092.1	15804079	.	C	A	.	.	MAF_INRAE=3.333;MAF_USDA=6.471
NC_035092.1	15804119	.	A	G	.	.	MAF_INRAE=36.842;MAF_USDA=7.647
NC_035092.1	15804124	.	A	G	.	.	MAF_USDA=12.941
NC_035092.1	15804154	.	A	T	.	.	MAF_INRAE=29.114;MAF_USDA=17.647
NC_035092.1	15804265	.	T	A	.	.	MAF_INRAE=16.456;MAF_USDA=20.588
NC_035092.1	15804286	.	T	G	.	.	MAF_USDA=1.639
NC_035092.1	15804345	.	T	A	.	.	MAF_INRAE=5.833;MAF_USDA=6.25
NC_035092.1	15804358	.	T	A	.	.	MAF_INRAE=18.333;MAF_USDA=8.333
NC_035092.1	15804379	.	C	A	.	.	MAF_INRAE=10.759;MAF_USDA=5.738
NC_035092.1	15804429	.	A	G	.	.	MAF_USDA=5.294
NC_035092.1	15804490	.	A	G	.	.	MAF_INRAE=45.57;MAF_USDA=34.118
NC_035092.1	15804507	.	G	A	.	.	MAF_INRAE=4.167;MAF_USDA=18.824
NC_035092.1	15804629	.	A	G	.	.	MAF_INRAE=10.759;MAF_USDA=6.557
NC_035092.1	15804653	.	C	A	.	.	MAF_INRAE=11.392;MAF_USDA=17.059
NC_035092.1	15804699	.	A	T	.	.	MAF_USDA=4.706
NC_035092.1	15804740	.	G	T	.	.	MAF_INRAE=32.911;MAF_USDA=13.529
NC_035092.1	15804787	.	T	G	.	.	MAF_USDA=5.294
NC_035092.1	15804842	.	T	C	.	.	MAF_USDA=1.639
NC_035092.1	15804853	.	G	T	.	.	MAF_INRAE=3.165
NC_035092.1	15804907	.	A	G	.	.	MAF_INRAE=16.456;MAF_USDA=21.176
NC_035092.1	15804993	.	T	C	.	.	MAF_INRAE=27.215;MAF_USDA=2.459
NC_035092.1	15805009	.	C	T	.	.	MAF_INRAE=5.0;MAF_USDA=10.417
NC_035092.1	15805010	.	C	T	.	.	MAF_INRAE=5.0;MAF_USDA=8.333
NC_035092.1	15805074	.	C	T	.	.	MAF_INRAE=3.165
NC_035092.1	15805095	.	C	T	.	.	MAF_INRAE=5.263
NC_035092.1	15805145	.	T	A	.	.	MAF_USDA=5.738
NC_035092.1	15805201	.	C	A	.	.	MAF_INRAE=9.494;MAF_USDA=1.639
NC_035092.1	15805250	.	G	A	.	.	MAF_USDA=1.639
NC_035092.1	15805315	.	A	T	.	.	MAF_USDA=7.647
NC_035092.1	15805352	.	G	A	.	.	MAF_INRAE=3.797
NC_035092.1	15805353	.	G	A	.	.	MAF_INRAE=3.333
NC_035092.1	15805442	.	G	T	.	.	MAF_INRAE=45.57;MAF_USDA=33.529
NC_035092.1	15805463	.	C	A	.	.	MAF_INRAE=37.5
NC_035092.1	15805579	.	C	T	.	.	MAF_INRAE=16.456;MAF_USDA=21.765
NC_035092.1	15805696	.	T	C	.	.	MAF_INRAE=29.114;MAF_USDA=17.059
NC_035092.1	15805757	.	G	A	.	.	MAF_USDA=4.918
NC_035092.1	15805857	.	A	T	.	.	MAF_USDA=2.083
NC_035092.1	15806025	.	G	C	.	.	MAF_INRAE=4.167;MAF_USDA=19.412
NC_035092.1	15806071	.	A	T	.	.	MAF_INRAE=3.797
NC_035092.1	15806132	.	G	T	.	.	MAF_INRAE=8.228;MAF_USDA=5.294
NC_035092.1	15806134	.	T	C	.	.	MAF_USDA=1.639
NC_035092.1	15806242	.	G	A	.	.	MAF_INRAE=18.333;MAF_USDA=8.333
NC_035092.1	15806540	.	C	T	.	.	MAF_USDA=2.083
NC_035092.1	15806693	.	G	T	.	.	MAF_INRAE=3.165
NC_035092.1	15806714	.	T	C	.	.	MAF_USDA=1.639
NC_035092.1	15806746	.	T	A	.	.	MAF_INRAE=4.167;MAF_USDA=2.459
NC_035092.1	15806969	.	T	A	.	.	MAF_USDA=4.098
NC_035092.1	15806970	.	G	A	.	.	MAF_USDA=7.647
NC_035092.1	15807265	.	T	A	.	.	MAF_USDA=1.639
NC_035092.1	15807313	.	C	T	.	.	MAF_INRAE=18.333;MAF_USDA=8.333
NC_035092.1	15807320	.	C	T	.	.	MAF_INRAE=32.278;MAF_USDA=35.294
NC_035092.1	15807551	.	C	G	.	.	MAF_USDA=4.706
NC_035092.1	15807740	.	G	A	.	.	MAF_INRAE=31.646;MAF_USDA=34.706
NC_035092.1	15807758	.	G	T	.	.	MAF_INRAE=31.646;MAF_USDA=41.176
NC_035092.1	15807822	.	A	G	.	.	MAF_INRAE=16.456;MAF_USDA=15.882
NC_035092.1	15807856	.	G	T	.	.	MAF_INRAE=4.167;MAF_USDA=6.471
NC_035092.1	15807874	.	C	A	.	.	MAF_INRAE=3.797
NC_035092.1	15807899	.	G	T	.	.	MAF_INRAE=8.333
NC_035092.1	15808034	.	G	A	.	.	MAF_USDA=1.639
NC_035092.1	15808216	.	G	C	.	.	MAF_USDA=1.667
NC_035092.1	15808267	.	G	A	.	.	MAF_USDA=2.459
NC_035092.1	15808301	.	G	C	.	.	MAF_USDA=5.738
NC_035092.1	15808310	.	A	G	.	.	MAF_INRAE=10.759;MAF_USDA=6.557
NC_035092.1	15808333	.	T	C	.	.	MAF_INRAE=17.089;MAF_USDA=17.059
NC_035092.1	15808340	.	C	T	.	.	MAF_USDA=1.639
NC_035092.1	15808355	.	G	T	.	.	MAF_USDA=2.083
NC_035092.1	15808361	.	T	A	.	.	MAF_USDA=10.0
NC_035092.1	15808383	.	C	T	.	.	MAF_USDA=2.083
NC_035092.1	15808402	.	C	T	.	.	MAF_INRAE=16.456;MAF_USDA=15.294
NC_035092.1	15808512	.	C	T	.	.	MAF_USDA=1.639
NC_035092.1	15808537	.	C	A	.	.	MAF_INRAE=31.646;MAF_USDA=42.941
NC_035092.1	15808690	.	G	A	.	.	MAF_INRAE=5.833;MAF_USDA=6.25
NC_035092.1	15808702	.	T	C	.	.	MAF_USDA=9.524
NC_035092.1	15808721	.	G	A	.	.	MAF_INRAE=46.835;MAF_USDA=8.824
NC_035092.1	15808890	.	A	T	.	.	MAF_USDA=2.083
NC_035092.1	15808955	.	A	C	.	.	MAF_INRAE=31.646;MAF_USDA=44.706
NC_035092.1	15808965	.	C	T	.	.	MAF_INRAE=4.167;MAF_USDA=1.639
NC_035092.1	15809002	.	T	G	.	.	MAF_USDA=10.588
NC_035092.1	15809021	.	T	C	.	.	MAF_INRAE=4.167;MAF_USDA=1.639
NC_035092.1	15809062	.	T	G	.	.	MAF_INRAE=31.646;MAF_USDA=35.294
NC_035092.1	15809069	.	A	G	.	.	MAF_INRAE=16.456;MAF_USDA=17.059
NC_035092.1	15809073	.	A	G	.	.	MAF_INRAE=31.646;MAF_USDA=45.294
NC_035092.1	15809092	.	G	C	.	.	MAF_USDA=1.639
NC_035092.1	15809100	.	T	C	.	.	MAF_USDA=1.639
NC_035092.1	15809216	.	A	C	.	.	MAF_USDA=2.941
NC_035092.1	15809406	.	C	A	.	.	MAF_INRAE=5.833;MAF_USDA=6.25
NC_035092.1	15809511	.	T	G	.	.	MAF_INRAE=4.167;MAF_USDA=17.647
NC_035092.1	15809688	.	T	A	.	.	MAF_USDA=2.083
NC_035092.1	15809790	.	A	C	.	.	MAF_INRAE=20.886;MAF_USDA=42.941
NC_035092.1	15809797	.	G	A	.	.	MAF_USDA=2.083
NC_035092.1	15809808	.	A	C	.	.	MAF_USDA=1.639
NC_035092.1	15809836	.	T	A	.	.	MAF_USDA=1.639
NC_035092.1	15809837	.	A	G	.	.	MAF_USDA=1.639
NC_035092.1	15809968	.	T	A	.	.	MAF_INRAE=5.833;MAF_USDA=6.25
NC_035092.1	15810034	.	T	C	.	.	MAF_USDA=45.294
NC_035092.1	15810111	.	C	T	.	.	MAF_INRAE=31.646;MAF_USDA=45.294
NC_035092.1	15810118	.	A	C	.	.	MAF_INRAE=32.278;MAF_USDA=35.294
NC_035092.1	15810125	.	A	G	.	.	MAF_USDA=9.412
NC_035092.1	15810206	.	A	G	.	.	MAF_USDA=1.639
NC_035092.1	15810348	.	A	G	.	.	MAF_INRAE=3.797
NC_035092.1	15810431	.	G	A	.	.	MAF_INRAE=6.329;MAF_USDA=11.176
NC_035092.1	15810455	.	A	G	.	.	MAF_USDA=2.083
NC_035092.1	15810458	.	A	C	.	.	MAF_INRAE=5.833;MAF_USDA=6.25
NC_035092.1	15810468	.	T	A	.	.	MAF_INRAE=16.456;MAF_USDA=17.059
NC_035092.1	15810472	.	C	G	.	.	MAF_INRAE=15.0;MAF_USDA=17.059
NC_035092.1	15810486	.	A	T	.	.	MAF_INRAE=46.203;MAF_USDA=9.639
NC_035092.1	15810520	.	G	T	.	.	MAF_INRAE=5.696;MAF_USDA=1.639
NC_035092.1	15810577	.	C	A	.	.	MAF_USDA=2.459
NC_035092.1	15810589	.	A	T	.	.	MAF_INRAE=32.278;MAF_USDA=34.118
NC_035092.1	15810776	.	C	A	.	.	MAF_USDA=9.524
NC_035092.1	15810801	.	C	T	.	.	MAF_USDA=2.5
NC_035092.1	15810854	.	G	T	.	.	MAF_USDA=1.639
NC_035092.1	15811129	.	C	A	.	.	MAF_USDA=2.459
NC_035092.1	15811191	.	C	A	.	.	MAF_INRAE=31.646;MAF_USDA=31.148
NC_035092.1	15811253	.	A	G	.	.	MAF_INRAE=6.329;MAF_USDA=11.765
NC_035092.1	15811254	.	C	T	.	.	MAF_USDA=1.765
NC_035092.1	15811261	.	C	A	.	.	MAF_INRAE=4.167;MAF_USDA=20.588
NC_035092.1	15811344	.	T	C	.	.	MAF_USDA=2.083
NC_035092.1	15811354	.	C	T	.	.	MAF_USDA=1.639
NC_035092.1	15811359	.	T	A	.	.	MAF_INRAE=2.532;MAF_USDA=1.639
NC_035092.1	15811492	.	T	G	.	.	MAF_USDA=9.016
NC_035092.1	15811497	.	G	C	.	.	MAF_INRAE=3.165
NC_035092.1	15811647	.	T	A	.	.	MAF_INRAE=10.759;MAF_USDA=17.647
NC_035092.1	15811652	.	C	T	.	.	MAF_USDA=8.333
NC_035092.1	15811818	.	G	T	.	.	MAF_INRAE=47.368;MAF_USDA=31.25
NC_035092.1	15811925	.	G	A	.	.	MAF_INRAE=45.57;MAF_USDA=28.824
NC_035092.1	15811927	.	G	A	.	.	MAF_INRAE=18.333;MAF_USDA=15.294
NC_035092.1	15811969	.	C	T	.	.	MAF_INRAE=9.494
NC_035092.1	15812012	.	C	T	.	.	MAF_INRAE=45.57;MAF_USDA=28.824
NC_035092.1	15812038	.	A	T	.	.	MAF_INRAE=45.57;MAF_USDA=29.412
NC_035092.1	15812168	.	C	A	.	.	MAF_USDA=1.639
NC_035092.1	15812209	.	C	T	.	.	MAF_USDA=1.639
NC_035092.1	15812348	.	C	A	.	.	MAF_INRAE=45.57;MAF_USDA=26.471
NC_035092.1	15812365	.	A	T	.	.	MAF_USDA=2.083
NC_035092.1	15812402	.	C	T	.	.	MAF_INRAE=5.263;MAF_USDA=1.765
NC_035092.1	15812463	.	A	T	.	.	MAF_INRAE=5.833;MAF_USDA=6.25
NC_035092.1	15812614	.	A	G	.	.	MAF_USDA=2.083
NC_035092.1	15812662	.	G	T	.	.	MAF_USDA=8.333
NC_035092.1	15812715	.	G	A	.	.	MAF_INRAE=3.165
NC_035092.1	15812773	.	C	T	.	.	MAF_INRAE=2.532;MAF_USDA=1.765
NC_035092.1	15812797	.	G	T	.	.	MAF_INRAE=3.165
NC_035092.1	15812812	.	A	T	.	.	MAF_INRAE=5.696;MAF_USDA=1.639
NC_035092.1	15812818	.	A	G	.	.	MAF_INRAE=8.861;MAF_USDA=10.588
NC_035092.1	15812834	.	C	T	.	.	MAF_INRAE=42.405;MAF_USDA=47.059
NC_035092.1	15812862	.	C	T	.	.	MAF_INRAE=12.025;MAF_USDA=7.059
NC_035092.1	15812875	.	C	T	.	.	MAF_INRAE=25.0;MAF_USDA=2.941
NC_035092.1	15812897	.	T	C	.	.	MAF_USDA=1.639
NC_035092.1	15812928	.	C	T	.	.	MAF_INRAE=41.139;MAF_USDA=15.882
NC_035092.1	15812947	.	G	A	.	.	MAF_INRAE=3.165
NC_035092.1	15812966	.	G	T	.	.	MAF_USDA=1.639
NC_035092.1	15813054	.	C	A	.	.	MAF_INRAE=9.494
NC_035092.1	15813088	.	A	T	.	.	MAF_USDA=4.918
NC_035092.1	15813089	.	C	T	.	.	MAF_INRAE=2.532;MAF_USDA=1.765
NC_035092.1	15813120	.	G	A	.	.	MAF_USDA=2.083
NC_035092.1	15813225	.	G	A	.	.	MAF_INRAE=9.494;MAF_USDA=1.639
NC_035092.1	15813241	.	T	C	.	.	MAF_INRAE=33.544;MAF_USDA=25.882
NC_035092.1	15813361	.	C	A	.	.	MAF_USDA=2.459
NC_035092.1	15813430	.	C	T	.	.	MAF_INRAE=33.544;MAF_USDA=36.471
NC_035092.1	15813465	.	T	A	.	.	MAF_INRAE=34.177;MAF_USDA=36.471
NC_035092.1	15813594	.	G	A	.	.	MAF_USDA=5.738
NC_035092.1	15813651	.	G	A	.	.	MAF_INRAE=10.759;MAF_USDA=6.557
NC_035092.1	15813664	.	G	A	.	.	MAF_INRAE=4.167;MAF_USDA=12.5
NC_035092.1	15813742	.	A	C	.	.	MAF_USDA=2.083
NC_035092.1	15813746	.	C	T	.	.	MAF_INRAE=3.797;MAF_USDA=10.588
NC_035092.1	15813770	.	A	G	.	.	MAF_INRAE=34.177;MAF_USDA=35.882
NC_035092.1	15813772	.	G	A	.	.	MAF_USDA=1.639
NC_035092.1	15813813	.	G	C	.	.	MAF_INRAE=44.304;MAF_USDA=35.882
NC_035092.1	15813925	.	C	T	.	.	MAF_INRAE=23.418;MAF_USDA=12.353
NC_035092.1	15814078	.	C	T	.	.	MAF_INRAE=5.833;MAF_USDA=6.471
NC_035092.1	15814206	.	A	G	.	.	MAF_INRAE=5.696;MAF_USDA=3.529
NC_035092.1	15814229	.	G	A	.	.	MAF_USDA=8.824
NC_035092.1	15814246	.	A	T	.	.	MAF_INRAE=10.759;MAF_USDA=20.0
NC_035092.1	15814294	.	A	G	.	.	MAF_INRAE=12.025;MAF_USDA=20.588
NC_035092.1	15814399	.	A	C	.	.	MAF_USDA=2.459
NC_035092.1	15814425	.	C	T	.	.	MAF_INRAE=43.671;MAF_USDA=32.941
NC_035092.1	15814474	.	C	T	.	.	MAF_INRAE=43.671;MAF_USDA=33.529
NC_035092.1	15814481	.	T	A	.	.	MAF_INRAE=16.456;MAF_USDA=17.059
NC_035092.1	15814540	.	A	C	.	.	MAF_INRAE=45.57;MAF_USDA=37.059
NC_035092.1	15814541	.	A	T	.	.	MAF_INRAE=43.333;MAF_USDA=37.059
NC_035092.1	15814609	.	C	G	.	.	MAF_INRAE=45.57;MAF_USDA=40.588
NC_035092.1	15814635	.	C	A	.	.	MAF_INRAE=5.263;MAF_USDA=3.529
NC_035092.1	15814687	.	T	C	.	.	MAF_INRAE=10.759;MAF_USDA=6.557
NC_035092.1	15814699	.	C	A	.	.	MAF_INRAE=9.494;MAF_USDA=7.377
NC_035092.1	15814700	.	C	G	.	.	MAF_INRAE=17.089
NC_035092.1	15814831	.	G	T	.	.	MAF_INRAE=42.5;MAF_USDA=32.353
NC_035092.1	15814929	.	G	T	.	.	MAF_USDA=7.059
NC_035092.1	15815064	.	C	T	.	.	MAF_INRAE=23.418;MAF_USDA=16.471
NC_035092.1	15815097	.	C	T	.	.	MAF_INRAE=26.582;MAF_USDA=32.941
NC_035092.1	15815111	.	C	T	.	.	MAF_INRAE=18.333;MAF_USDA=8.333
NC_035092.1	15815206	.	C	A	.	.	MAF_INRAE=17.722;MAF_USDA=2.083
NC_035092.1	15815231	.	T	A	.	.	MAF_USDA=2.083
NC_035092.1	15815251	.	C	T	.	.	MAF_INRAE=24.051;MAF_USDA=16.471
NC_035092.1	15815252	.	G	A	.	.	MAF_USDA=2.083
NC_035092.1	15815259	.	C	A	.	.	MAF_INRAE=5.833;MAF_USDA=6.25
NC_035092.1	15815317	.	T	C	.	.	MAF_INRAE=19.167
NC_035092.1	15815328	.	G	A	.	.	MAF_INRAE=19.167
NC_035092.1	15815353	.	G	A	.	.	MAF_USDA=2.083
NC_035092.1	15815457	.	C	T	.	.	MAF_USDA=1.639
NC_035092.1	15815473	.	G	A	.	.	MAF_USDA=1.639
NC_035092.1	15815536	.	A	C	.	.	MAF_USDA=5.294
NC_035092.1	15815589	.	T	A	.	.	MAF_INRAE=8.228;MAF_USDA=8.824
NC_035092.1	15815603	.	G	T	.	.	MAF_INRAE=3.797;MAF_USDA=2.353
NC_035092.1	15815645	.	A	C	.	.	MAF_INRAE=23.418;MAF_USDA=14.706
NC_035092.1	15815689	.	G	A	.	.	MAF_USDA=2.459
NC_035092.1	15815720	.	C	T	.	.	MAF_USDA=9.412
NC_035092.1	15815737	.	C	T	.	.	MAF_INRAE=23.418;MAF_USDA=16.471
NC_035092.1	15815755	.	C	T	.	.	MAF_USDA=10.588
NC_035092.1	15815764	.	G	A	.	.	MAF_INRAE=24.051;MAF_USDA=17.059
NC_035092.1	15815907	.	T	C	.	.	MAF_USDA=3.279
NC_035092.1	15815947	.	C	T	.	.	MAF_INRAE=3.165;MAF_USDA=10.417
NC_035092.1	15816097	.	G	A	.	.	MAF_INRAE=23.418;MAF_USDA=9.836
NC_035092.1	15816154	.	A	T	.	.	MAF_USDA=1.639
NC_035092.1	15816159	.	A	G	.	.	MAF_INRAE=24.051;MAF_USDA=32.787
NC_035092.1	15816218	.	A	G	.	.	MAF_INRAE=24.051;MAF_USDA=25.294
NC_035092.1	15816307	.	C	T	.	.	MAF_USDA=2.083
NC_035092.1	15816410	.	T	C	.	.	MAF_INRAE=3.797
NC_035092.1	15816563	.	C	T	.	.	MAF_USDA=2.459
NC_035092.1	15816584	.	G	T	.	.	MAF_INRAE=29.747;MAF_USDA=25.882
NC_035092.1	15816810	.	A	T	.	.	MAF_USDA=2.941
NC_035092.1	15816910	.	C	T	.	.	MAF_USDA=1.639
NC_035092.1	15817147	.	G	T	.	.	MAF_INRAE=29.747;MAF_USDA=22.941
NC_035092.1	15817232	.	G	A	.	.	MAF_INRAE=4.167;MAF_USDA=1.639
NC_035092.1	15817237	.	C	A	.	.	MAF_USDA=3.279
NC_035092.1	15817353	.	T	C	.	.	MAF_INRAE=48.101;MAF_USDA=43.452
NC_035092.1	15817376	.	C	T	.	.	MAF_INRAE=3.165;MAF_USDA=1.667
NC_035092.1	15817401	.	G	T	.	.	MAF_INRAE=3.165
NC_035092.1	15817408	.	T	C	.	.	MAF_INRAE=16.456;MAF_USDA=19.048
NC_035092.1	15817409	.	G	T	.	.	MAF_INRAE=9.494
NC_035092.1	15817671	.	T	G	.	.	MAF_USDA=6.557
NC_035092.1	15817813	.	G	A	.	.	MAF_INRAE=5.833;MAF_USDA=7.647
NC_035092.1	15817814	.	A	G	.	.	MAF_INRAE=5.833;MAF_USDA=7.647
NC_035092.1	15817824	.	C	T	.	.	MAF_USDA=11.176
NC_035092.1	15817827	.	A	C	.	.	MAF_USDA=5.738
NC_035092.1	15817850	.	T	C	.	.	MAF_INRAE=11.392;MAF_USDA=11.765
NC_035092.1	15817875	.	A	G	.	.	MAF_USDA=6.557
NC_035092.1	15817883	.	T	A	.	.	MAF_USDA=6.25
NC_035092.1	15817884	.	A	G	.	.	MAF_USDA=6.25
NC_035092.1	15817886	.	C	G	.	.	MAF_INRAE=5.833;MAF_USDA=6.25
NC_035092.1	15817887	.	A	G	.	.	MAF_USDA=6.25
NC_035092.1	15817893	.	A	G	.	.	MAF_INRAE=5.833;MAF_USDA=7.059
NC_035092.1	15817897	.	A	T	.	.	MAF_INRAE=20.253;MAF_USDA=13.934
NC_035092.1	15817909	.	T	G	.	.	MAF_USDA=2.459
NC_035092.1	15817926	.	A	G	.	.	MAF_INRAE=2.532;MAF_USDA=3.529
NC_035092.1	15818014	.	T	G	.	.	MAF_INRAE=37.975;MAF_USDA=2.083
NC_035092.1	15818047	.	T	A	.	.	MAF_INRAE=37.975;MAF_USDA=2.083
NC_035092.1	15818052	.	T	C	.	.	MAF_INRAE=5.696;MAF_USDA=8.333
NC_035092.1	15818143	.	G	C	.	.	MAF_INRAE=5.833;MAF_USDA=8.235
NC_035092.1	15818149	.	A	C	.	.	MAF_USDA=5.738
NC_035092.1	15818309	.	G	A	.	.	MAF_INRAE=3.165;MAF_USDA=5.294
NC_035092.1	15818323	.	A	C	.	.	MAF_USDA=1.639
NC_035092.1	15818347	.	T	A	.	.	MAF_INRAE=17.722;MAF_USDA=2.083
NC_035092.1	15818348	.	A	T	.	.	MAF_USDA=10.833
NC_035092.1	15818368	.	C	T	.	.	MAF_INRAE=5.696;MAF_USDA=3.529
NC_035092.1	15818442	.	T	A	.	.	MAF_USDA=26.471
NC_035092.1	15818443	.	A	T	.	.	MAF_INRAE=25.0;MAF_USDA=12.941
NC_035092.1	15818565	.	C	T	.	.	MAF_USDA=2.083
NC_035092.1	15818583	.	G	A	.	.	MAF_INRAE=22.785;MAF_USDA=15.294
NC_035092.1	15818584	.	C	A	.	.	MAF_USDA=5.294
NC_035092.1	15818589	.	C	T	.	.	MAF_INRAE=5.833;MAF_USDA=2.941
NC_035092.1	15818629	.	T	G	.	.	MAF_USDA=29.167
NC_035092.1	15818631	.	A	T	.	.	MAF_USDA=4.167
NC_035092.1	15818664	.	T	G	.	.	MAF_INRAE=4.167;MAF_USDA=12.5
NC_035092.1	15818791	.	G	A	.	.	MAF_USDA=1.639
NC_035092.1	15818959	.	T	A	.	.	MAF_USDA=2.083
NC_035092.1	15819017	.	C	T	.	.	MAF_INRAE=17.722;MAF_USDA=2.083
NC_035092.1	15819036	.	A	C	.	.	MAF_INRAE=17.722;MAF_USDA=2.083
NC_035092.1	15819048	.	C	G	.	.	MAF_INRAE=5.696;MAF_USDA=3.529
NC_035092.1	15819177	.	A	C	.	.	MAF_INRAE=16.456;MAF_USDA=20.588
NC_035092.1	15819179	.	A	G	.	.	MAF_INRAE=15.0;MAF_USDA=20.588
NC_035092.1	15819213	.	G	T	.	.	MAF_INRAE=3.797;MAF_USDA=19.412
NC_035092.1	15819311	.	C	T	.	.	MAF_USDA=6.557
NC_035092.1	15819395	.	G	T	.	.	MAF_USDA=12.295
NC_035092.1	15819443	.	G	A	.	.	MAF_USDA=1.639
NC_035092.1	15819445	.	C	T	.	.	MAF_USDA=1.639
NC_035092.1	15819469	.	C	T	.	.	MAF_USDA=12.353
NC_035092.1	15819488	.	G	A	.	.	MAF_INRAE=23.418;MAF_USDA=21.765
NC_035092.1	15819518	.	C	T	.	.	MAF_INRAE=5.696;MAF_USDA=5.882
NC_035092.1	15819519	.	G	A	.	.	MAF_INRAE=3.165;MAF_USDA=2.941
NC_035092.1	15819526	.	A	G	.	.	MAF_INRAE=18.333;MAF_USDA=6.25
NC_035092.1	15819641	.	T	A	.	.	MAF_INRAE=49.367;MAF_USDA=48.235
NC_035092.1	15819690	.	C	T	.	.	MAF_INRAE=24.051;MAF_USDA=39.412
NC_035092.1	15819731	.	T	A	.	.	MAF_INRAE=3.165;MAF_USDA=2.941
NC_035092.1	15819738	.	A	C	.	.	MAF_USDA=12.353
NC_035092.1	15819768	.	C	T	.	.	MAF_USDA=11.765
NC_035092.1	15819839	.	G	A	.	.	MAF_INRAE=17.722;MAF_USDA=35.294
NC_035092.1	15819857	.	C	A	.	.	MAF_USDA=1.639
NC_035092.1	15819910	.	T	A	.	.	MAF_INRAE=30.38;MAF_USDA=34.706
NC_035092.1	15819918	.	G	A	.	.	MAF_INRAE=4.167;MAF_USDA=15.882
NC_035092.1	15820050	.	G	T	.	.	MAF_INRAE=15.823;MAF_USDA=27.647
NC_035092.1	15820060	.	G	T	.	.	MAF_USDA=4.098
NC_035092.1	15820106	.	A	T	.	.	MAF_INRAE=12.658;MAF_USDA=22.941
NC_035092.1	15820115	.	C	T	.	.	MAF_INRAE=4.43;MAF_USDA=24.706
NC_035092.1	15820171	.	C	T	.	.	MAF_INRAE=17.722
NC_035092.1	15820190	.	G	A	.	.	MAF_INRAE=31.646;MAF_USDA=24.118
NC_035092.1	15820239	.	G	A	.	.	MAF_INRAE=25.949;MAF_USDA=16.471
NC_035092.1	15820466	.	A	G	.	.	MAF_INRAE=3.797;MAF_USDA=14.118
NC_035092.1	15820546	.	C	T	.	.	MAF_INRAE=17.722;MAF_USDA=1.765
NC_035092.1	15820641	.	C	T	.	.	MAF_INRAE=18.333;MAF_USDA=8.333
NC_035092.1	15820771	.	G	A	.	.	MAF_INRAE=17.089;MAF_USDA=30.0
NC_035092.1	15820788	.	C	T	.	.	MAF_INRAE=3.165;MAF_USDA=2.941
NC_035092.1	15820890	.	T	C	.	.	MAF_USDA=8.824
NC_035092.1	15820924	.	G	A	.	.	MAF_USDA=2.083
NC_035092.1	15820937	.	C	T	.	.	MAF_INRAE=46.835;MAF_USDA=24.706
NC_035092.1	15821005	.	C	A	.	.	MAF_INRAE=5.263;MAF_USDA=1.639
NC_035092.1	15821053	.	T	C	.	.	MAF_USDA=3.279
NC_035092.1	15821153	.	C	T	.	.	MAF_USDA=1.176
NC_035092.1	15821320	.	A	G	.	.	MAF_INRAE=5.696;MAF_USDA=34.706
NC_035092.1	15821711	.	A	C	.	.	MAF_INRAE=17.722;MAF_USDA=32.941
NC_035092.1	15821758	.	G	A	.	.	MAF_USDA=11.176
NC_035092.1	15821773	.	A	C	.	.	MAF_INRAE=17.722
NC_035092.1	15821775	.	G	A	.	.	MAF_INRAE=10.759;MAF_USDA=5.738
NC_035092.1	15821796	.	T	C	.	.	MAF_USDA=2.459
NC_035092.1	15821825	.	C	G	.	.	MAF_INRAE=29.114;MAF_USDA=8.824
NC_035092.1	15821868	.	T	C	.	.	MAF_INRAE=17.089;MAF_USDA=31.765
NC_035092.1	15821884	.	C	T	.	.	MAF_INRAE=16.456;MAF_USDA=15.882
NC_035092.1	15821892	.	C	T	.	.	MAF_USDA=1.639
NC_035092.1	15822078	.	C	T	.	.	MAF_INRAE=5.696;MAF_USDA=17.059
NC_035092.1	15822120	.	C	T	.	.	MAF_INRAE=5.696;MAF_USDA=17.059
NC_035092.1	15822300	.	T	C	.	.	MAF_INRAE=17.089;MAF_USDA=32.353
NC_035092.1	15822411	.	C	T	.	.	MAF_INRAE=3.165;MAF_USDA=2.941
NC_035092.1	15822591	.	C	T	.	.	MAF_INRAE=5.696;MAF_USDA=15.882
NC_035092.1	15822618	.	C	A	.	.	MAF_USDA=2.459
NC_035092.1	15822808	.	C	A	.	.	MAF_INRAE=10.0;MAF_USDA=3.279
NC_035092.1	15822840	.	G	A	.	.	MAF_USDA=1.639
NC_035092.1	15822861	.	C	T	.	.	MAF_USDA=5.738
NC_035092.1	15822918	.	G	C	.	.	MAF_USDA=1.639
NC_035092.1	15822930	.	C	T	.	.	MAF_USDA=12.353
NC_035092.1	15823011	.	G	A	.	.	MAF_USDA=4.918
NC_035092.1	15823068	.	C	T	.	.	MAF_INRAE=18.354;MAF_USDA=31.765
NC_035092.1	15823146	.	T	C	.	.	MAF_INRAE=17.722;MAF_USDA=32.353
NC_035092.1	15823201	.	G	A	.	.	MAF_INRAE=29.114;MAF_USDA=9.412
NC_035092.1	15823272	.	A	C	.	.	MAF_USDA=1.639
NC_035092.1	15823298	.	G	T	.	.	MAF_INRAE=5.696;MAF_USDA=32.353
NC_035092.1	15823349	.	C	T	.	.	MAF_USDA=1.639
NC_035092.1	15823372	.	A	G	.	.	MAF_USDA=2.459
NC_035092.1	15823454	.	A	G	.	.	MAF_INRAE=5.696;MAF_USDA=17.059
NC_035092.1	15823560	.	T	C	.	.	MAF_USDA=1.639
NC_035092.1	15823569	.	G	C	.	.	MAF_INRAE=29.114;MAF_USDA=10.0
NC_035092.1	15823692	.	T	G	.	.	MAF_INRAE=5.696;MAF_USDA=16.667
NC_035092.1	15823726	.	G	A	.	.	MAF_USDA=1.639
NC_035092.1	15823761	.	A	T	.	.	MAF_INRAE=43.038;MAF_USDA=19.412
NC_035092.1	15823891	.	T	C	.	.	MAF_USDA=1.639
NC_035092.1	15823917	.	C	T	.	.	MAF_INRAE=3.797
NC_035092.1	15823994	.	A	G	.	.	MAF_INRAE=16.456;MAF_USDA=31.765
NC_035092.1	15824017	.	G	C	.	.	MAF_INRAE=3.165;MAF_USDA=2.941
NC_035092.1	15824019	.	C	T	.	.	MAF_INRAE=5.696;MAF_USDA=4.118
NC_035092.1	15824024	.	C	T	.	.	MAF_USDA=12.941
NC_035092.1	15824097	.	T	C	.	.	MAF_USDA=1.639
NC_035092.1	15824389	.	C	T	.	.	MAF_USDA=2.083
NC_035092.1	15824429	.	A	C	.	.	MAF_USDA=2.353
NC_035092.1	15824503	.	A	T	.	.	MAF_INRAE=40.506;MAF_USDA=40.588
NC_035092.1	15824679	.	T	G	.	.	MAF_INRAE=17.722;MAF_USDA=2.083
NC_035092.1	15824781	.	C	T	.	.	MAF_INRAE=3.797;MAF_USDA=6.557
NC_035092.1	15824854	.	C	A	.	.	MAF_USDA=1.639
NC_035092.1	15824865	.	C	G	.	.	MAF_USDA=1.639
NC_035092.1	15824960	.	C	A	.	.	MAF_INRAE=29.114;MAF_USDA=21.765
NC_035092.1	15825020	.	T	G	.	.	MAF_USDA=1.639
NC_035092.1	15825187	.	T	C	.	.	MAF_INRAE=27.5;MAF_USDA=41.765
NC_035092.1	15825202	.	G	A	.	.	MAF_INRAE=3.165;MAF_USDA=2.353
NC_035092.1	15825226	.	A	G	.	.	MAF_USDA=1.176
NC_035092.1	15825248	.	T	C	.	.	MAF_INRAE=5.833;MAF_USDA=6.25
NC_035092.1	15825323	.	G	A	.	.	MAF_USDA=4.918
NC_035092.1	15825331	.	C	A	.	.	MAF_INRAE=3.797
NC_035092.1	15825477	.	G	A	.	.	MAF_USDA=3.279
NC_035092.1	15825482	.	C	T	.	.	MAF_USDA=2.459
NC_035092.1	15825533	.	T	C	.	.	MAF_INRAE=26.667;MAF_USDA=13.529
NC_035092.1	15825621	.	A	C	.	.	MAF_INRAE=3.333;MAF_USDA=9.836
NC_035092.1	15825692	.	A	G	.	.	MAF_USDA=2.083
NC_035092.1	15825814	.	A	T	.	.	MAF_USDA=2.459
NC_035092.1	15825840	.	A	G	.	.	MAF_USDA=8.333
NC_035092.1	15825877	.	A	C	.	.	MAF_INRAE=5.696;MAF_USDA=12.295
NC_035092.1	15825881	.	G	T	.	.	MAF_INRAE=4.167;MAF_USDA=12.295
NC_035092.1	15825903	.	C	T	.	.	MAF_USDA=2.459
NC_035092.1	15826046	.	T	C	.	.	MAF_USDA=1.639
NC_035092.1	15826085	.	G	T	.	.	MAF_INRAE=5.696;MAF_USDA=3.529
NC_035092.1	15826127	.	G	T	.	.	MAF_USDA=11.176
NC_035092.1	15826149	.	T	G	.	.	MAF_USDA=1.639
NC_035092.1	15826176	.	C	A	.	.	MAF_INRAE=22.152;MAF_USDA=29.412
NC_035092.1	15826276	.	A	T	.	.	MAF_USDA=4.918
NC_035092.1	15826395	.	G	T	.	.	MAF_INRAE=5.696;MAF_USDA=4.918
NC_035092.1	15826408	.	C	T	.	.	MAF_INRAE=5.0;MAF_USDA=6.25
NC_035092.1	15826501	.	G	C	.	.	MAF_USDA=40.164
NC_035092.1	15826509	.	G	T	.	.	MAF_USDA=1.639
NC_035092.1	15826519	.	T	C	.	.	MAF_INRAE=3.165;MAF_USDA=1.639
NC_035092.1	15826520	.	T	A	.	.	MAF_USDA=3.279
NC_035092.1	15826521	.	G	T	.	.	MAF_USDA=3.279
NC_035092.1	15826547	.	T	G	.	.	MAF_INRAE=3.165;MAF_USDA=1.639
NC_035092.1	15826564	.	A	C	.	.	MAF_INRAE=5.696;MAF_USDA=11.475
NC_035092.1	15826565	.	A	G	.	.	MAF_INRAE=4.167;MAF_USDA=11.475
NC_035092.1	15826602	.	A	G	.	.	MAF_INRAE=26.667;MAF_USDA=12.353
NC_035092.1	15826633	.	A	C	.	.	MAF_USDA=1.639
NC_035092.1	15826644	.	G	T	.	.	MAF_INRAE=18.333;MAF_USDA=8.333
NC_035092.1	15826956	.	T	C	.	.	MAF_USDA=7.377
NC_035092.1	15827035	.	C	G	.	.	MAF_INRAE=5.696;MAF_USDA=4.706
NC_035092.1	15827036	.	T	A	.	.	MAF_INRAE=5.696;MAF_USDA=11.475
NC_035092.1	15827049	.	G	A	.	.	MAF_INRAE=37.342;MAF_USDA=29.412
NC_035092.1	15827070	.	G	T	.	.	MAF_INRAE=4.167;MAF_USDA=2.941
NC_035092.1	15827113	.	A	G	.	.	MAF_INRAE=46.203;MAF_USDA=11.765
NC_035092.1	15827267	.	T	A	.	.	MAF_INRAE=9.494;MAF_USDA=2.941
NC_035092.1	15827269	.	A	C	.	.	MAF_INRAE=42.5;MAF_USDA=31.765
NC_035092.1	15827420	.	C	G	.	.	MAF_USDA=1.639
NC_035092.1	15827540	.	C	T	.	.	MAF_USDA=1.639
NC_035092.1	15827580	.	G	T	.	.	MAF_INRAE=5.696;MAF_USDA=12.295
NC_035092.1	15827638	.	T	G	.	.	MAF_INRAE=5.263;MAF_USDA=1.639
NC_035092.1	15827660	.	G	A	.	.	MAF_INRAE=18.354
NC_035092.1	15827664	.	C	A	.	.	MAF_USDA=2.459
NC_035092.1	15827716	.	A	T	.	.	MAF_USDA=7.377
NC_035092.1	15827723	.	G	A	.	.	MAF_USDA=38.824
NC_035092.1	15827734	.	C	T	.	.	MAF_INRAE=18.987
NC_035092.1	15827760	.	A	C	.	.	MAF_INRAE=5.696;MAF_USDA=4.918
NC_035092.1	15827795	.	C	A	.	.	MAF_INRAE=15.833;MAF_USDA=40.0
NC_035092.1	15827882	.	T	A	.	.	MAF_INRAE=5.696;MAF_USDA=3.529
NC_035092.1	15827948	.	C	T	.	.	MAF_INRAE=5.833;MAF_USDA=6.25
NC_035092.1	15827971	.	C	T	.	.	MAF_USDA=34.706
NC_035092.1	15828018	.	A	C	.	.	MAF_INRAE=5.696;MAF_USDA=12.295
NC_035092.1	15828030	.	A	C	.	.	MAF_INRAE=5.833;MAF_USDA=2.353
NC_035092.1	15828034	.	G	A	.	.	MAF_INRAE=20.253;MAF_USDA=7.647
NC_035092.1	15828065	.	T	C	.	.	MAF_INRAE=3.797
NC_035092.1	15828070	.	C	T	.	.	MAF_INRAE=5.696;MAF_USDA=8.333
NC_035092.1	15828079	.	C	T	.	.	MAF_USDA=4.918
NC_035092.1	15828091	.	C	G	.	.	MAF_INRAE=20.253;MAF_USDA=7.647
NC_035092.1	15828164	.	G	A	.	.	MAF_INRAE=18.333;MAF_USDA=8.333
NC_035092.1	15828173	.	C	T	.	.	MAF_INRAE=10.759;MAF_USDA=6.557
NC_035092.1	15828218	.	C	T	.	.	MAF_INRAE=16.456;MAF_USDA=16.471
NC_035092.1	15828219	.	G	A	.	.	MAF_USDA=2.459
NC_035092.1	15828337	.	C	T	.	.	MAF_INRAE=22.785;MAF_USDA=34.706
NC_035092.1	15828359	.	T	C	.	.	MAF_INRAE=17.089;MAF_USDA=45.294
NC_035092.1	15828476	.	C	T	.	.	MAF_INRAE=9.494
NC_035092.1	15828482	.	A	T	.	.	MAF_USDA=1.639
NC_035092.1	15828496	.	C	T	.	.	MAF_INRAE=4.167;MAF_USDA=4.118
NC_035092.1	15828505	.	A	C	.	.	MAF_USDA=1.639
NC_035092.1	15828514	.	C	T	.	.	MAF_INRAE=5.696;MAF_USDA=4.706
NC_035092.1	15828542	.	G	A	.	.	MAF_USDA=1.639
NC_035092.1	15828548	.	A	G	.	.	MAF_USDA=2.459
NC_035092.1	15828562	.	T	G	.	.	MAF_USDA=2.459
NC_035092.1	15828567	.	A	G	.	.	MAF_USDA=4.918
NC_035092.1	15828647	.	A	G	.	.	MAF_INRAE=3.797;MAF_USDA=6.557
NC_035092.1	15828705	.	G	A	.	.	MAF_INRAE=19.62;MAF_USDA=10.0
NC_035092.1	15828764	.	A	G	.	.	MAF_INRAE=5.696;MAF_USDA=3.529
NC_035092.1	15828820	.	G	A	.	.	MAF_INRAE=17.089;MAF_USDA=43.529
NC_035092.1	15828892	.	C	T	.	.	MAF_USDA=2.083
NC_035092.1	15829020	.	A	T	.	.	MAF_INRAE=22.785;MAF_USDA=18.824
NC_035092.1	15829252	.	G	T	.	.	MAF_USDA=1.639
NC_035092.1	15829345	.	G	T	.	.	MAF_INRAE=27.215;MAF_USDA=2.353
NC_035092.1	15829416	.	G	A	.	.	MAF_INRAE=18.354
NC_035092.1	15829442	.	C	T	.	.	MAF_INRAE=3.165;MAF_USDA=2.941
NC_035092.1	15829519	.	C	A	.	.	MAF_INRAE=3.797;MAF_USDA=3.279
NC_035092.1	15829549	.	C	A	.	.	MAF_INRAE=31.646;MAF_USDA=7.647
NC_035092.1	15829550	.	A	G	.	.	MAF_INRAE=5.833;MAF_USDA=2.083
NC_035092.1	15829593	.	C	A	.	.	MAF_INRAE=31.646;MAF_USDA=7.647
NC_035092.1	15829602	.	C	G	.	.	MAF_INRAE=5.696;MAF_USDA=3.529
NC_035092.1	15829693	.	A	G	.	.	MAF_INRAE=18.354
NC_035092.1	15829788	.	T	G	.	.	MAF_INRAE=31.646;MAF_USDA=7.647
NC_035092.1	15829850	.	T	A	.	.	MAF_INRAE=2.532;MAF_USDA=7.059
NC_035092.1	15829931	.	C	G	.	.	MAF_INRAE=31.646;MAF_USDA=8.235
NC_035092.1	15830155	.	A	G	.	.	MAF_INRAE=31.646;MAF_USDA=7.647
NC_035092.1	15830164	.	C	T	.	.	MAF_USDA=2.459
NC_035092.1	15830243	.	A	T	.	.	MAF_INRAE=31.646;MAF_USDA=7.647
NC_035092.1	15830256	.	C	A	.	.	MAF_INRAE=18.354
NC_035092.1	15830261	.	C	T	.	.	MAF_INRAE=18.333;MAF_USDA=8.333
NC_035092.1	15830267	.	C	G	.	.	MAF_INRAE=5.696;MAF_USDA=3.529
NC_035092.1	15830270	.	C	T	.	.	MAF_INRAE=22.152;MAF_USDA=6.471
NC_035092.1	15830274	.	T	G	.	.	MAF_INRAE=24.167;MAF_USDA=6.471
NC_035092.1	15830390	.	C	T	.	.	MAF_USDA=3.279
NC_035092.1	15830626	.	A	G	.	.	MAF_INRAE=43.671;MAF_USDA=37.059
NC_035092.1	15830633	.	T	G	.	.	MAF_USDA=3.279
NC_035092.1	15830637	.	T	C	.	.	MAF_INRAE=7.595;MAF_USDA=10.656
NC_035092.1	15830639	.	A	C	.	.	MAF_INRAE=6.667;MAF_USDA=10.656
NC_035092.1	15830653	.	C	A	.	.	MAF_USDA=15.294
NC_035092.1	15830675	.	A	C	.	.	MAF_INRAE=6.329;MAF_USDA=6.471
NC_035092.1	15830718	.	C	T	.	.	MAF_USDA=1.639
NC_035092.1	15830771	.	C	T	.	.	MAF_INRAE=3.797;MAF_USDA=4.118
NC_035092.1	15830772	.	G	A	.	.	MAF_USDA=1.639
NC_035092.1	15830811	.	G	A	.	.	MAF_INRAE=4.167;MAF_USDA=2.941
NC_035092.1	15830938	.	G	T	.	.	MAF_USDA=1.639
NC_035092.1	15831059	.	G	A	.	.	MAF_INRAE=42.405;MAF_USDA=34.118
NC_035092.1	15831079	.	C	A	.	.	MAF_INRAE=17.089;MAF_USDA=2.083
NC_035092.1	15831276	.	G	A	.	.	MAF_INRAE=5.263;MAF_USDA=14.754
NC_035092.1	15831311	.	C	T	.	.	MAF_USDA=1.639
NC_035092.1	15831368	.	C	T	.	.	MAF_USDA=5.294
NC_035092.1	15831455	.	G	C	.	.	MAF_INRAE=18.987;MAF_USDA=21.176
NC_035092.1	15831456	.	A	G	.	.	MAF_USDA=1.639
NC_035092.1	15831584	.	C	T	.	.	MAF_INRAE=5.696;MAF_USDA=4.918
NC_035092.1	15831706	.	A	G	.	.	MAF_INRAE=4.167;MAF_USDA=3.279
NC_035092.1	15831715	.	G	A	.	.	MAF_USDA=5.294
NC_035092.1	15831779	.	C	T	.	.	MAF_USDA=6.557
NC_035092.1	15831894	.	A	T	.	.	MAF_INRAE=23.418;MAF_USDA=14.118
NC_035092.1	15831949	.	T	G	.	.	MAF_USDA=6.25
NC_035092.1	15831954	.	A	G	.	.	MAF_INRAE=13.291;MAF_USDA=15.294
NC_035092.1	15831966	.	G	T	.	.	MAF_INRAE=5.263;MAF_USDA=1.639
NC_035092.1	15832503	.	C	A	.	.	MAF_USDA=3.279
NC_035092.1	15832971	.	A	C	.	.	MAF_USDA=4.098
NC_035092.1	15833007	.	G	A	.	.	MAF_INRAE=43.038;MAF_USDA=22.353
NC_035092.1	15833042	.	C	T	.	.	MAF_INRAE=6.667;MAF_USDA=5.294
NC_035092.1	15833096	.	G	A	.	.	MAF_USDA=3.279
NC_035092.1	15833112	.	C	A	.	.	MAF_USDA=3.279
NC_035092.1	15833116	.	G	T	.	.	MAF_INRAE=4.167;MAF_USDA=5.882
NC_035092.1	15833132	.	G	A	.	.	MAF_INRAE=34.81;MAF_USDA=7.059
NC_035092.1	15833227	.	C	T	.	.	MAF_USDA=1.639
NC_035092.1	15833232	.	C	A	.	.	MAF_INRAE=8.228;MAF_USDA=5.738
NC_035092.1	15833327	.	A	G	.	.	MAF_INRAE=8.861;MAF_USDA=13.529
NC_035092.1	15833392	.	C	T	.	.	MAF_INRAE=26.582;MAF_USDA=16.471
NC_035092.1	15833428	.	A	C	.	.	MAF_USDA=4.098
NC_035092.1	15833481	.	C	T	.	.	MAF_USDA=5.738
NC_035092.1	15833484	.	G	T	.	.	MAF_USDA=4.098
NC_035092.1	15833741	.	A	C	.	.	MAF_INRAE=17.722
NC_035092.1	15833746	.	C	T	.	.	MAF_INRAE=38.608;MAF_USDA=45.294
NC_035092.1	15833778	.	T	C	.	.	MAF_INRAE=35.443;MAF_USDA=8.824
NC_035092.1	15833832	.	T	G	.	.	MAF_INRAE=3.165;MAF_USDA=5.882
NC_035092.1	15834029	.	C	G	.	.	MAF_INRAE=41.772;MAF_USDA=8.824
NC_035092.1	15834174	.	T	C	.	.	MAF_INRAE=44.937;MAF_USDA=11.765
NC_035092.1	15834244	.	C	T	.	.	MAF_USDA=1.639
NC_035092.1	15834256	.	T	C	.	.	MAF_INRAE=4.167;MAF_USDA=3.279
NC_035092.1	15834259	.	C	G	.	.	MAF_USDA=1.639
NC_035092.1	15834260	.	A	G	.	.	MAF_INRAE=26.582;MAF_USDA=19.412
NC_035092.1	15834325	.	C	T	.	.	MAF_INRAE=3.165;MAF_USDA=2.941
NC_035092.1	15834337	.	G	C	.	.	MAF_INRAE=48.101;MAF_USDA=8.824
NC_035092.1	15834552	.	A	G	.	.	MAF_INRAE=12.025;MAF_USDA=47.917
NC_035092.1	15834729	.	A	G	.	.	MAF_USDA=4.706
NC_035092.1	15834799	.	G	A	.	.	MAF_INRAE=5.833;MAF_USDA=3.529
NC_035092.1	15834950	.	G	T	.	.	MAF_INRAE=48.101;MAF_USDA=11.176
NC_035092.1	15835085	.	A	G	.	.	MAF_USDA=6.471
NC_035092.1	15835129	.	C	T	.	.	MAF_USDA=7.647
NC_035092.1	15835174	.	C	T	.	.	MAF_USDA=3.279
NC_035092.1	15835302	.	C	T	.	.	MAF_USDA=7.647
NC_035092.1	15835303	.	G	T	.	.	MAF_USDA=3.529
NC_035092.1	15835325	.	T	C	.	.	MAF_INRAE=14.557;MAF_USDA=26.471
NC_035092.1	15835353	.	A	G	.	.	MAF_INRAE=3.165;MAF_USDA=2.941
NC_035092.1	15835366	.	C	T	.	.	MAF_USDA=14.118
NC_035092.1	15835377	.	G	A	.	.	MAF_INRAE=4.167;MAF_USDA=6.557
NC_035092.1	15835397	.	C	T	.	.	MAF_INRAE=8.861;MAF_USDA=12.941
NC_035092.1	15835586	.	C	G	.	.	MAF_USDA=1.639
NC_035092.1	15835656	.	C	T	.	.	MAF_USDA=2.941
NC_035092.1	15835812	.	G	A	.	.	MAF_INRAE=3.165;MAF_USDA=20.588
NC_035092.1	15835948	.	C	A	.	.	MAF_INRAE=8.228;MAF_USDA=13.529
NC_035092.1	15836009	.	C	T	.	.	MAF_INRAE=3.165;MAF_USDA=2.941
NC_035092.1	15836062	.	G	C	.	.	MAF_INRAE=5.833;MAF_USDA=6.25
NC_035092.1	15836092	.	G	A	.	.	MAF_INRAE=11.392;MAF_USDA=2.459
NC_035092.1	15836122	.	T	C	.	.	MAF_INRAE=3.165;MAF_USDA=2.941
NC_035092.1	15836137	.	C	A	.	.	MAF_USDA=11.765
NC_035092.1	15836157	.	C	G	.	.	MAF_USDA=2.083
NC_035092.1	15836175	.	A	C	.	.	MAF_INRAE=17.722;MAF_USDA=24.118
NC_035092.1	15836191	.	A	T	.	.	MAF_INRAE=11.392;MAF_USDA=4.706
NC_035092.1	15836203	.	C	T	.	.	MAF_USDA=12.941
NC_035092.1	15836294	.	C	T	.	.	MAF_INRAE=39.241;MAF_USDA=42.353
NC_035092.1	15836416	.	A	G	.	.	MAF_USDA=1.639
NC_035092.1	15836471	.	G	A	.	.	MAF_INRAE=5.833;MAF_USDA=5.738
NC_035092.1	15836895	.	A	T	.	.	MAF_USDA=2.459
NC_035092.1	15836905	.	G	A	.	.	MAF_INRAE=46.667;MAF_USDA=12.353
NC_035092.1	15836923	.	A	G	.	.	MAF_INRAE=18.354
NC_035092.1	15836929	.	T	G	.	.	MAF_INRAE=25.316;MAF_USDA=15.294
NC_035092.1	15836944	.	T	G	.	.	MAF_INRAE=8.228;MAF_USDA=5.738
NC_035092.1	15836982	.	A	G	.	.	MAF_USDA=1.639
NC_035092.1	15837117	.	T	G	.	.	MAF_USDA=4.098
NC_035092.1	15837136	.	C	A	.	.	MAF_INRAE=46.835;MAF_USDA=25.882
NC_035092.1	15837140	.	T	G	.	.	MAF_INRAE=5.833;MAF_USDA=4.706
NC_035092.1	15837340	.	C	A	.	.	MAF_INRAE=3.165
NC_035092.1	15837382	.	C	T	.	.	MAF_INRAE=5.0;MAF_USDA=31.176
NC_035092.1	15837468	.	T	G	.	.	MAF_INRAE=15.823;MAF_USDA=11.905
NC_035092.1	15837516	.	A	C	.	.	MAF_INRAE=3.165;MAF_USDA=14.706
NC_035092.1	15837555	.	G	A	.	.	MAF_USDA=3.279
NC_035092.1	15837611	.	A	G	.	.	MAF_USDA=2.459
NC_035092.1	15837679	.	A	T	.	.	MAF_INRAE=34.81;MAF_USDA=8.235
NC_035092.1	15837683	.	C	T	.	.	MAF_INRAE=14.167;MAF_USDA=2.459
NC_035092.1	15837826	.	C	T	.	.	MAF_USDA=1.639
NC_035092.1	15837911	.	T	C	.	.	MAF_INRAE=6.667;MAF_USDA=6.25
NC_035092.1	15837914	.	G	A	.	.	MAF_USDA=2.083
NC_035092.1	15838000	.	C	T	.	.	MAF_USDA=5.294
NC_035092.1	15838003	.	A	G	.	.	MAF_USDA=6.471
NC_035092.1	15838041	.	G	A	.	.	MAF_INRAE=5.0;MAF_USDA=12.941
NC_035092.1	15838195	.	A	C	.	.	MAF_INRAE=36.709;MAF_USDA=7.647
NC_035092.1	15838246	.	T	C	.	.	MAF_INRAE=36.076;MAF_USDA=8.824
NC_035092.1	15838256	.	C	A	.	.	MAF_INRAE=4.167;MAF_USDA=12.5
NC_035092.1	15838278	.	G	A	.	.	MAF_USDA=12.295
NC_035092.1	15838471	.	C	A	.	.	MAF_USDA=1.639
NC_035092.1	15838559	.	G	A	.	.	MAF_USDA=4.098
NC_035092.1	15838629	.	G	T	.	.	MAF_INRAE=17.089;MAF_USDA=8.824
NC_035092.1	15838707	.	T	C	.	.	MAF_INRAE=39.873;MAF_USDA=31.765
NC_035092.1	15838713	.	C	A	.	.	MAF_USDA=1.639
NC_035092.1	15838789	.	G	A	.	.	MAF_USDA=2.459
NC_035092.1	15838934	.	C	A	.	.	MAF_USDA=6.471
NC_035092.1	15838946	.	A	G	.	.	MAF_USDA=1.639
NC_035092.1	15839063	.	A	T	.	.	MAF_INRAE=13.924;MAF_USDA=10.0
NC_035092.1	15839071	.	T	G	.	.	MAF_INRAE=36.709;MAF_USDA=8.235
NC_035092.1	15839128	.	A	G	.	.	MAF_INRAE=8.333
NC_035092.1	15839131	.	G	A	.	.	MAF_USDA=2.459
NC_035092.1	15839180	.	G	A	.	.	MAF_INRAE=25.316;MAF_USDA=45.294
NC_035092.1	15839286	.	G	A	.	.	MAF_USDA=7.059
NC_035092.1	15839289	.	G	A	.	.	MAF_USDA=2.459
NC_035092.1	15839294	.	C	T	.	.	MAF_USDA=7.647
NC_035092.1	15839295	.	G	A	.	.	MAF_INRAE=43.671;MAF_USDA=35.294
NC_035092.1	15839297	.	T	C	.	.	MAF_USDA=7.647
NC_035092.1	15839312	.	A	T	.	.	MAF_INRAE=9.494;MAF_USDA=27.059
NC_035092.1	15839322	.	A	G	.	.	MAF_INRAE=13.924;MAF_USDA=10.588
NC_035092.1	15839346	.	T	G	.	.	MAF_INRAE=13.924;MAF_USDA=9.412
NC_035092.1	15839492	.	T	A	.	.	MAF_USDA=2.083
NC_035092.1	15839533	.	A	T	.	.	MAF_INRAE=6.667;MAF_USDA=6.25
NC_035092.1	15839612	.	T	C	.	.	MAF_INRAE=15.823;MAF_USDA=9.412
NC_035092.1	15839613	.	A	G	.	.	MAF_INRAE=8.333;MAF_USDA=4.098
NC_035092.1	15839646	.	T	A	.	.	MAF_INRAE=4.167;MAF_USDA=6.471
NC_035092.1	15839647	.	G	T	.	.	MAF_INRAE=12.658;MAF_USDA=4.098
NC_035092.1	15839678	.	G	A	.	.	MAF_USDA=6.471
NC_035092.1	15839700	.	G	T	.	.	MAF_INRAE=45.57;MAF_USDA=31.176
NC_035092.1	15839724	.	A	T	.	.	MAF_INRAE=16.667;MAF_USDA=35.882
NC_035092.1	15839741	.	T	C	.	.	MAF_INRAE=46.203;MAF_USDA=32.353
NC_035092.1	15839742	.	T	A	.	.	MAF_USDA=10.588
NC_035092.1	15839803	.	A	T	.	.	MAF_INRAE=36.709;MAF_USDA=17.059
NC_035092.1	15839875	.	G	A	.	.	MAF_INRAE=12.658
NC_035092.1	15839911	.	A	G	.	.	MAF_INRAE=6.667;MAF_USDA=6.25
NC_035092.1	15840122	.	G	T	.	.	MAF_INRAE=10.526;MAF_USDA=5.952
NC_035092.1	15840185	.	C	T	.	.	MAF_INRAE=21.053;MAF_USDA=32.143
NC_035092.1	15840288	.	A	G	.	.	MAF_USDA=1.667
NC_035092.1	15840340	.	A	T	.	.	MAF_INRAE=31.579;MAF_USDA=23.81
NC_035092.1	15840342	.	G	C	.	.	MAF_USDA=2.083
NC_035092.1	15840452	.	C	T	.	.	MAF_USDA=4.762
NC_035092.1	15840492	.	C	T	.	.	MAF_USDA=5.952
NC_035092.1	15840514	.	G	A	.	.	MAF_USDA=10.119
NC_035092.1	15840558	.	G	T	.	.	MAF_USDA=2.083
NC_035092.1	15840603	.	G	A	.	.	MAF_USDA=1.667
NC_035092.1	15840656	.	A	G	.	.	MAF_USDA=4.167
NC_035092.1	15840699	.	T	C	.	.	MAF_USDA=2.083
NC_035092.1	15840781	.	C	T	.	.	MAF_INRAE=3.165
NC_035092.1	15840783	.	A	T	.	.	MAF_INRAE=26.667;MAF_USDA=41.176
NC_035092.1	15840794	.	A	T	.	.	MAF_INRAE=2.5
NC_035092.1	15840916	.	C	T	.	.	MAF_INRAE=9.494;MAF_USDA=6.471
NC_035092.1	15840947	.	A	G	.	.	MAF_INRAE=5.833;MAF_USDA=6.557
NC_035092.1	15840981	.	C	G	.	.	MAF_INRAE=5.833;MAF_USDA=6.557
NC_035092.1	15841019	.	G	A	.	.	MAF_USDA=11.176
NC_035092.1	15841046	.	C	T	.	.	MAF_INRAE=5.833;MAF_USDA=5.738
NC_035092.1	15841132	.	A	T	.	.	MAF_USDA=2.083
NC_035092.1	15841145	.	C	T	.	.	MAF_INRAE=9.494;MAF_USDA=27.059
NC_035092.1	15841269	.	T	C	.	.	MAF_USDA=6.25
NC_035092.1	15841305	.	C	G	.	.	MAF_USDA=2.083
NC_035092.1	15841309	.	C	T	.	.	MAF_INRAE=13.291;MAF_USDA=4.918
NC_035092.1	15841458	.	G	A	.	.	MAF_INRAE=12.5;MAF_USDA=7.059
NC_035092.1	15841459	.	A	T	.	.	MAF_USDA=2.083
NC_035092.1	15841462	.	A	T	.	.	MAF_INRAE=12.5;MAF_USDA=7.059
NC_035092.1	15841492	.	A	C	.	.	MAF_INRAE=36.709;MAF_USDA=16.471
NC_035092.1	15841498	.	C	G	.	.	MAF_INRAE=4.167;MAF_USDA=18.75
NC_035092.1	15841557	.	A	G	.	.	MAF_INRAE=10.127;MAF_USDA=44.706
NC_035092.1	15841586	.	G	C	.	.	MAF_USDA=2.459
NC_035092.1	15841588	.	C	G	.	.	MAF_USDA=2.083
NC_035092.1	15841592	.	T	C	.	.	MAF_USDA=7.647
NC_035092.1	15841623	.	G	A	.	.	MAF_INRAE=10.127;MAF_USDA=45.882
NC_035092.1	15841639	.	T	G	.	.	MAF_USDA=2.459
NC_035092.1	15841669	.	T	A	.	.	MAF_INRAE=49.367;MAF_USDA=22.353
NC_035092.1	15841697	.	G	C	.	.	MAF_INRAE=8.333;MAF_USDA=4.098
NC_035092.1	15841724	.	G	A	.	.	MAF_USDA=6.471
NC_035092.1	15841727	.	A	T	.	.	MAF_USDA=6.471
NC_035092.1	15841762	.	G	A	.	.	MAF_INRAE=10.127;MAF_USDA=47.059
NC_035092.1	15841827	.	C	T	.	.	MAF_INRAE=46.835;MAF_USDA=35.417
NC_035092.1	15841881	.	G	A	.	.	MAF_INRAE=12.658;MAF_USDA=4.918
NC_035092.1	15841887	.	C	G	.	.	MAF_INRAE=4.167;MAF_USDA=12.5
NC_035092.1	15841918	.	T	C	.	.	MAF_USDA=1.176
NC_035092.1	15841947	.	G	A	.	.	MAF_INRAE=50.0;MAF_USDA=18.824
NC_035092.1	15841955	.	T	A	.	.	MAF_INRAE=47.5
NC_035092.1	15841974	.	C	G	.	.	MAF_INRAE=50.0;MAF_USDA=18.824
NC_035092.1	15841980	.	A	G	.	.	MAF_INRAE=23.418;MAF_USDA=10.0
NC_035092.1	15841981	.	A	C	.	.	MAF_INRAE=36.076;MAF_USDA=42.353
NC_035092.1	15842007	.	A	T	.	.	MAF_INRAE=9.494;MAF_USDA=40.0
NC_035092.1	15842008	.	T	C	.	.	MAF_INRAE=10.0;MAF_USDA=46.471
NC_035092.1	15842013	.	C	T	.	.	MAF_INRAE=29.747;MAF_USDA=14.118
NC_035092.1	15842014	.	G	A	.	.	MAF_INRAE=30.833;MAF_USDA=13.529
NC_035092.1	15842021	.	A	T	.	.	MAF_INRAE=4.167;MAF_USDA=18.75
NC_035092.1	15842022	.	T	G	.	.	MAF_INRAE=4.167;MAF_USDA=18.75
NC_035092.1	15842024	.	C	T	.	.	MAF_INRAE=37.342;MAF_USDA=30.952
NC_035092.1	15842025	.	T	C	.	.	MAF_INRAE=46.667;MAF_USDA=35.714
NC_035092.1	15842032	.	G	T	.	.	MAF_INRAE=39.873;MAF_USDA=31.548
NC_035092.1	15842057	.	G	A	.	.	MAF_USDA=18.452
NC_035092.1	15842080	.	G	T	.	.	MAF_INRAE=35.443;MAF_USDA=49.405
NC_035092.1	15842102	.	C	T	.	.	MAF_USDA=1.667
NC_035092.1	15842117	.	A	G	.	.	MAF_INRAE=4.167;MAF_USDA=18.75
NC_035092.1	15842125	.	C	T	.	.	MAF_INRAE=6.329
NC_035092.1	15842134	.	G	A	.	.	MAF_INRAE=10.127;MAF_USDA=6.471
NC_035092.1	15842239	.	T	A	.	.	MAF_INRAE=24.684;MAF_USDA=31.176
NC_035092.1	15842253	.	A	C	.	.	MAF_INRAE=5.833;MAF_USDA=2.353
NC_035092.1	15842280	.	T	C	.	.	MAF_USDA=2.083
NC_035092.1	15842291	.	C	T	.	.	MAF_USDA=2.083
NC_035092.1	15842312	.	A	C	.	.	MAF_USDA=1.639
NC_035092.1	15842384	.	A	T	.	.	MAF_INRAE=32.911;MAF_USDA=8.333
NC_035092.1	15842417	.	T	A	.	.	MAF_INRAE=8.861;MAF_USDA=15.294
NC_035092.1	15842465	.	A	C	.	.	MAF_USDA=2.459
NC_035092.1	15842510	.	C	T	.	.	MAF_INRAE=22.152;MAF_USDA=36.31
NC_035092.1	15842586	.	T	G	.	.	MAF_USDA=2.083
NC_035092.1	15842846	.	T	C	.	.	MAF_INRAE=19.167
NC_035092.1	15842847	.	C	T	.	.	MAF_INRAE=19.167
NC_035092.1	15842917	.	G	T	.	.	MAF_INRAE=8.861;MAF_USDA=5.882
NC_035092.1	15842950	.	G	T	.	.	MAF_INRAE=22.152;MAF_USDA=22.353
NC_035092.1	15842986	.	C	T	.	.	MAF_INRAE=33.544;MAF_USDA=3.529
NC_035092.1	15843070	.	G	A	.	.	MAF_INRAE=36.076;MAF_USDA=45.882
NC_035092.1	15843121	.	G	A	.	.	MAF_USDA=14.118
NC_035092.1	15843192	.	A	C	.	.	MAF_USDA=1.639
NC_035092.1	15843206	.	C	A	.	.	MAF_USDA=9.016
NC_035092.1	15843271	.	T	C	.	.	MAF_INRAE=12.658;MAF_USDA=24.706
NC_035092.1	15843335	.	C	G	.	.	MAF_INRAE=9.494;MAF_USDA=10.656
NC_035092.1	15843438	.	A	G	.	.	MAF_INRAE=9.494;MAF_USDA=2.459
NC_035092.1	15843442	.	C	T	.	.	MAF_USDA=1.639
NC_035092.1	15843487	.	A	G	.	.	MAF_USDA=1.639
NC_035092.1	15843489	.	T	C	.	.	MAF_USDA=1.639
NC_035092.1	15843496	.	C	T	.	.	MAF_INRAE=33.544;MAF_USDA=4.118
NC_035092.1	15843512	.	A	T	.	.	MAF_INRAE=8.861;MAF_USDA=15.294
NC_035092.1	15843563	.	G	A	.	.	MAF_INRAE=3.165
NC_035092.1	15843580	.	C	A	.	.	MAF_USDA=1.639
NC_035092.1	15843581	.	T	C	.	.	MAF_INRAE=9.494;MAF_USDA=9.016
NC_035092.1	15843591	.	G	C	.	.	MAF_INRAE=26.582;MAF_USDA=22.941
NC_035092.1	15843597	.	C	T	.	.	MAF_USDA=1.765
NC_035092.1	15843639	.	G	A	.	.	MAF_INRAE=3.165
NC_035092.1	15843640	.	T	C	.	.	MAF_INRAE=2.5
NC_035092.1	15843676	.	G	A	.	.	MAF_INRAE=2.532;MAF_USDA=7.059
NC_035092.1	15843700	.	C	T	.	.	MAF_USDA=2.459
NC_035092.1	15843706	.	G	T	.	.	MAF_INRAE=33.544;MAF_USDA=45.833
NC_035092.1	15843819	.	A	G	.	.	MAF_INRAE=12.658;MAF_USDA=21.765
NC_035092.1	15843880	.	C	T	.	.	MAF_USDA=6.557
NC_035092.1	15843965	.	C	G	.	.	MAF_INRAE=16.456;MAF_USDA=35.882
NC_035092.1	15844014	.	C	A	.	.	MAF_INRAE=33.544;MAF_USDA=4.118
NC_035092.1	15844020	.	C	T	.	.	MAF_INRAE=33.544;MAF_USDA=6.471
NC_035092.1	15844023	.	CT	CC	.	.	MAF_USDA=8.333
NC_035092.1	15844024	.	T	C	.	.	MAF_INRAE=39.167
NC_035092.1	15844080	.	C	T	.	.	MAF_USDA=24.405
NC_035092.1	15844087	.	C	G	.	.	MAF_INRAE=29.167;MAF_USDA=37.5
NC_035092.1	15844179	.	A	G	.	.	MAF_INRAE=33.544;MAF_USDA=16.471
NC_035092.1	15844257	.	C	T	.	.	MAF_INRAE=25.833;MAF_USDA=26.786
NC_035092.1	15844266	.	T	C	.	.	MAF_USDA=45.833
NC_035092.1	15844293	.	G	T	.	.	MAF_USDA=44.643
NC_035092.1	15844431	.	C	A	.	.	MAF_USDA=3.614
NC_035092.1	15844477	.	C	G	.	.	MAF_USDA=8.333
NC_035092.1	15844499	.	A	C	.	.	MAF_INRAE=37.5
NC_035092.1	15844524	.	G	T	.	.	MAF_INRAE=30.0;MAF_USDA=47.647
NC_035092.1	15844579	.	A	T	.	.	MAF_USDA=43.529
NC_035092.1	15844589	.	G	T	.	.	MAF_USDA=4.098
NC_035092.1	15844608	.	G	T	.	.	MAF_INRAE=32.911;MAF_USDA=4.118
NC_035092.1	15844662	.	G	T	.	.	MAF_INRAE=37.342;MAF_USDA=34.118
NC_035092.1	15844695	.	G	A	.	.	MAF_INRAE=26.582;MAF_USDA=43.529
NC_035092.1	15844759	.	C	T	.	.	MAF_INRAE=44.937;MAF_USDA=47.647
NC_035092.1	15844762	.	C	A	.	.	MAF_USDA=6.557
NC_035092.1	15844771	.	T	A	.	.	MAF_USDA=1.639
NC_035092.1	15844794	.	T	C	.	.	MAF_INRAE=44.937;MAF_USDA=47.647
NC_035092.1	15844797	.	G	T	.	.	MAF_USDA=17.213
NC_035092.1	15844798	.	T	A	.	.	MAF_USDA=2.459
NC_035092.1	15844809	.	G	T	.	.	MAF_INRAE=2.532;MAF_USDA=7.059
NC_035092.1	15844847	.	T	G	.	.	MAF_USDA=5.882
NC_035092.1	15844864	.	C	A	.	.	MAF_INRAE=9.494
NC_035092.1	15844912	.	G	T	.	.	MAF_USDA=8.333
NC_035092.1	15844922	.	C	T	.	.	MAF_USDA=2.459
NC_035092.1	15845103	.	C	A	.	.	MAF_USDA=17.213
NC_035092.1	15845175	.	G	A	.	.	MAF_INRAE=8.861;MAF_USDA=21.176
NC_035092.1	15845176	.	G	A	.	.	MAF_INRAE=5.833
NC_035092.1	15845269	.	G	A	.	.	MAF_USDA=5.882
NC_035092.1	15845272	.	G	A	.	.	MAF_INRAE=13.924;MAF_USDA=13.934
NC_035092.1	15845315	.	T	G	.	.	MAF_INRAE=35.443;MAF_USDA=6.471
NC_035092.1	15845371	.	C	T	.	.	MAF_INRAE=37.975;MAF_USDA=37.059
NC_035092.1	15845479	.	G	A	.	.	MAF_USDA=6.557
NC_035092.1	15845480	.	G	A	.	.	MAF_INRAE=17.722;MAF_USDA=24.118
NC_035092.1	15845713	.	C	T	.	.	MAF_INRAE=41.772;MAF_USDA=33.529
NC_035092.1	15845731	.	C	T	.	.	MAF_INRAE=8.861;MAF_USDA=14.118
NC_035092.1	15845732	.	A	G	.	.	MAF_INRAE=40.0;MAF_USDA=31.765
NC_035092.1	15845748	.	C	T	.	.	MAF_INRAE=10.127
NC_035092.1	15845774	.	G	A	.	.	MAF_USDA=2.459
NC_035092.1	15845888	.	C	A	.	.	MAF_USDA=5.738
NC_035092.1	15845952	.	C	T	.	.	MAF_USDA=3.279
NC_035092.1	15846004	.	C	T	.	.	MAF_USDA=4.098
NC_035092.1	15846221	.	C	T	.	.	MAF_USDA=5.738
NC_035092.1	15846232	.	C	T	.	.	MAF_INRAE=45.57;MAF_USDA=32.353
NC_035092.1	15846237	.	A	C	.	.	MAF_INRAE=10.127;MAF_USDA=10.588
NC_035092.1	15846278	.	G	T	.	.	MAF_INRAE=9.494
NC_035092.1	15846330	.	G	C	.	.	MAF_USDA=31.25
NC_035092.1	15846332	.	T	A	.	.	MAF_USDA=31.25
NC_035092.1	15846361	.	G	T	.	.	MAF_INRAE=22.785;MAF_USDA=31.176
NC_035092.1	15846472	.	C	T	.	.	MAF_INRAE=9.494
NC_035092.1	15846511	.	C	T	.	.	MAF_USDA=1.639
NC_035092.1	15846640	.	C	T	.	.	MAF_INRAE=9.494
NC_035092.1	15846736	.	A	G	.	.	MAF_USDA=11.765
NC_035092.1	15846756	.	G	C	.	.	MAF_USDA=14.118
NC_035092.1	15846771	.	A	G	.	.	MAF_USDA=2.459
NC_035092.1	15846800	.	G	A	.	.	MAF_USDA=13.529
NC_035092.1	15846868	.	T	A	.	.	MAF_USDA=5.882
NC_035092.1	15847028	.	A	G	.	.	MAF_INRAE=10.0;MAF_USDA=5.294
NC_035092.1	15847058	.	C	T	.	.	MAF_USDA=3.279
NC_035092.1	15847080	.	A	T	.	.	MAF_USDA=3.279
NC_035092.1	15847156	.	C	A	.	.	MAF_USDA=6.471
NC_035092.1	15847164	.	G	A	.	.	MAF_USDA=2.459
NC_035092.1	15847221	.	G	C	.	.	MAF_INRAE=3.165
NC_035092.1	15847432	.	A	T	.	.	MAF_USDA=1.639
NC_035092.1	15847451	.	T	A	.	.	MAF_USDA=1.639
NC_035092.1	15847541	.	C	T	.	.	MAF_INRAE=29.747;MAF_USDA=24.118
NC_035092.1	15847660	.	A	C	.	.	MAF_USDA=4.098
NC_035092.1	15847816	.	T	C	.	.	MAF_INRAE=13.924;MAF_USDA=12.5
NC_035092.1	15847858	.	C	T	.	.	MAF_USDA=2.459
NC_035092.1	15847882	.	G	A	.	.	MAF_INRAE=23.418;MAF_USDA=39.412
NC_035092.1	15847997	.	A	C	.	.	MAF_INRAE=49.367;MAF_USDA=25.882
NC_035092.1	15848006	.	C	T	.	.	MAF_INRAE=8.861
NC_035092.1	15848035	.	G	A	.	.	MAF_USDA=1.639
NC_035092.1	15848160	.	C	A	.	.	MAF_INRAE=31.646;MAF_USDA=8.333
NC_035092.1	15848166	.	G	T	.	.	MAF_INRAE=31.646;MAF_USDA=8.333
NC_035092.1	15848236	.	G	A	.	.	MAF_USDA=6.25
NC_035092.1	15848282	.	C	A	.	.	MAF_USDA=4.098
NC_035092.1	15848378	.	C	T	.	.	MAF_USDA=33.529
NC_035092.1	15848416	.	A	G	.	.	MAF_USDA=1.639
NC_035092.1	15848435	.	G	T	.	.	MAF_USDA=4.098
NC_035092.1	15848455	.	C	A	.	.	MAF_USDA=10.417
NC_035092.1	15848532	.	A	T	.	.	MAF_USDA=34.706
NC_035092.1	15848716	.	C	A	.	.	MAF_USDA=6.25
NC_035092.1	15848906	.	G	A	.	.	MAF_INRAE=17.089;MAF_USDA=14.118
NC_035092.1	15848980	.	T	C	.	.	MAF_INRAE=18.354;MAF_USDA=12.941
NC_035092.1	15848984	.	C	T	.	.	MAF_USDA=6.25
NC_035092.1	15849188	.	A	G	.	.	MAF_INRAE=19.167;MAF_USDA=12.941
NC_035092.1	15849223	.	A	T	.	.	MAF_USDA=1.639
NC_035092.1	15849247	.	A	G	.	.	MAF_USDA=1.639
NC_035092.1	15849263	.	A	T	.	.	MAF_USDA=2.459
NC_035092.1	15849334	.	G	A	.	.	MAF_USDA=2.459
NC_035092.1	15849375	.	C	T	.	.	MAF_USDA=1.639
NC_035092.1	15849462	.	G	T	.	.	MAF_USDA=5.882
NC_035092.1	15849496	.	C	T	.	.	MAF_USDA=2.459
NC_035092.1	15849534	.	A	C	.	.	MAF_INRAE=12.658;MAF_USDA=47.647
NC_035092.1	15849576	.	A	G	.	.	MAF_INRAE=18.354;MAF_USDA=45.294
NC_035092.1	15849652	.	C	T	.	.	MAF_INRAE=5.263;MAF_USDA=1.639
NC_035092.1	15849799	.	G	C	.	.	MAF_INRAE=8.228;MAF_USDA=12.295
NC_035092.1	15849844	.	C	A	.	.	MAF_INRAE=17.089;MAF_USDA=32.941
NC_035092.1	15849849	.	A	G	.	.	MAF_USDA=18.235
NC_035092.1	15849854	.	C	T	.	.	MAF_INRAE=32.278;MAF_USDA=8.333
NC_035092.1	15849873	.	G	A	.	.	MAF_INRAE=17.089;MAF_USDA=14.118
NC_035092.1	15849886	.	G	A	.	.	MAF_USDA=2.459
NC_035092.1	15849890	.	A	G	.	.	MAF_INRAE=9.494;MAF_USDA=3.279
NC_035092.1	15849952	.	T	C	.	.	MAF_USDA=7.647
NC_035092.1	15849986	.	G	A	.	.	MAF_USDA=1.639
NC_035092.1	15850282	.	C	A	.	.	MAF_USDA=2.459
NC_035092.1	15850910	.	A	G	.	.	MAF_USDA=10.588
NC_035092.1	15850971	.	C	T	.	.	MAF_USDA=14.583
NC_035092.1	15851000	.	C	T	.	.	MAF_USDA=1.639
NC_035092.1	15851170	.	G	T	.	.	MAF_USDA=1.639
NC_035092.1	15851190	.	T	C	.	.	MAF_USDA=5.738
NC_035092.1	15851231	.	G	C	.	.	MAF_USDA=2.459
NC_035092.1	15851311	.	C	T	.	.	MAF_INRAE=10.0;MAF_USDA=19.412
NC_035092.1	15851314	.	C	A	.	.	MAF_USDA=10.417
NC_035092.1	15851315	.	A	G	.	.	MAF_USDA=10.417
NC_035092.1	15851380	.	G	A	.	.	MAF_USDA=1.667
NC_035092.1	15851587	.	A	G	.	.	MAF_USDA=14.118
NC_035092.1	15851602	.	G	A	.	.	MAF_USDA=3.279
NC_035092.1	15851661	.	C	T	.	.	MAF_USDA=1.639
NC_035092.1	15851671	.	C	T	.	.	MAF_INRAE=43.038;MAF_USDA=32.143
NC_035092.1	15851725	.	T	C	.	.	MAF_USDA=15.294
NC_035092.1	15851818	.	C	T	.	.	MAF_USDA=4.918
NC_035092.1	15851952	.	T	C	.	.	MAF_USDA=18.852
NC_035092.1	15852015	.	C	A	.	.	MAF_INRAE=10.0
NC_035092.1	15852069	.	C	G	.	.	MAF_USDA=10.656
NC_035092.1	15852431	.	G	A	.	.	MAF_INRAE=31.646;MAF_USDA=8.333
NC_035092.1	15852451	.	G	A	.	.	MAF_INRAE=3.165
NC_035092.1	15852502	.	G	A	.	.	MAF_USDA=16.393
NC_035092.1	15852648	.	G	T	.	.	MAF_USDA=4.098
NC_035092.1	15852663	.	A	T	.	.	MAF_USDA=3.529
NC_035092.1	15852877	.	G	T	.	.	MAF_USDA=2.459
NC_035092.1	15852931	.	G	A	.	.	MAF_USDA=2.459
NC_035092.1	15852969	.	C	T	.	.	MAF_INRAE=22.152;MAF_USDA=25.294
NC_035092.1	15853062	.	A	T	.	.	MAF_USDA=1.639
NC_035092.1	15853196	.	A	G	.	.	MAF_INRAE=8.228;MAF_USDA=1.639
NC_035092.1	15853315	.	C	A	.	.	MAF_INRAE=13.924;MAF_USDA=12.295
NC_035092.1	15853432	.	T	G	.	.	MAF_USDA=1.639
NC_035092.1	15853449	.	T	C	.	.	MAF_INRAE=9.494;MAF_USDA=37.647
NC_035092.1	15853466	.	CATCAAT	CATCAAA	.	.	MAF_USDA=50.0
NC_035092.1	15853472	.	T	A	.	.	MAF_INRAE=15.823
NC_035092.1	15853491	.	A	G	.	.	MAF_USDA=1.639
NC_035092.1	15853530	.	G	T	.	.	MAF_INRAE=6.962;MAF_USDA=14.706
NC_035092.1	15853552	.	T	C	.	.	MAF_INRAE=35.443;MAF_USDA=22.353
NC_035092.1	15853555	.	A	G	.	.	MAF_USDA=5.738
NC_035092.1	15853560	.	G	A	.	.	MAF_INRAE=5.263;MAF_USDA=1.765
NC_035092.1	15853649	.	T	G	.	.	MAF_INRAE=26.582;MAF_USDA=41.176
NC_035092.1	15853717	.	TGCCTA	TGCCTG	.	.	MAF_USDA=20.833
NC_035092.1	15853780	.	G	A	.	.	MAF_INRAE=18.354;MAF_USDA=19.412
NC_035092.1	15853794	.	T	G	.	.	MAF_USDA=10.417
NC_035092.1	15853805	.	T	A	.	.	MAF_INRAE=6.962;MAF_USDA=11.176
NC_035092.1	15853840	.	C	T	.	.	MAF_USDA=2.459
NC_035092.1	15853871	.	C	A	.	.	MAF_USDA=4.918
NC_035092.1	15853888	.	T	A	.	.	MAF_INRAE=5.696
NC_035092.1	15853894	.	T	A	.	.	MAF_USDA=4.118
NC_035092.1	15853916	.	T	G	.	.	MAF_USDA=1.639
NC_035092.1	15853980	.	G	A	.	.	MAF_INRAE=13.924;MAF_USDA=11.475
NC_035092.1	15854156	.	G	T	.	.	MAF_USDA=8.333
NC_035092.1	15854187	.	T	C	.	.	MAF_INRAE=9.494;MAF_USDA=1.639
NC_035092.1	15854236	.	A	T	.	.	MAF_INRAE=5.0;MAF_USDA=12.5
NC_035092.1	15854318	.	G	T	.	.	MAF_USDA=10.417
NC_035092.1	15854319	.	A	T	.	.	MAF_USDA=10.417
NC_035092.1	15854331	.	C	T	.	.	MAF_USDA=2.459
NC_035092.1	15854398	.	C	G	.	.	MAF_USDA=7.377
NC_035092.1	15854438	.	T	A	.	.	MAF_INRAE=13.291
NC_035092.1	15854567	.	G	C	.	.	MAF_USDA=1.639
NC_035092.1	15854581	.	A	G	.	.	MAF_INRAE=3.165;MAF_USDA=2.083
NC_035092.1	15854622	.	C	T	.	.	MAF_INRAE=5.0
NC_035092.1	15854638	.	C	A	.	.	MAF_INRAE=5.696;MAF_USDA=5.294
NC_035092.1	15854645	.	A	G	.	.	MAF_INRAE=25.316;MAF_USDA=20.588
NC_035092.1	15854681	.	G	A	.	.	MAF_INRAE=5.263
NC_035092.1	15854767	.	T	C	.	.	MAF_INRAE=5.696;MAF_USDA=4.706
NC_035092.1	15854769	.	T	G	.	.	MAF_USDA=5.882
NC_035092.1	15854771	.	G	A	.	.	MAF_USDA=5.882
NC_035092.1	15854882	.	C	T	.	.	MAF_INRAE=5.696;MAF_USDA=4.706
NC_035092.1	15854918	.	T	A	.	.	MAF_INRAE=9.494
NC_035092.1	15854976	.	G	A	.	.	MAF_USDA=11.176
NC_035092.1	15855066	.	C	G	.	.	MAF_USDA=18.75
NC_035092.1	15855071	.	C	T	.	.	MAF_USDA=4.098
NC_035092.1	15855075	.	A	G	.	.	MAF_USDA=16.471
NC_035092.1	15855101	.	C	G	.	.	MAF_USDA=27.083
NC_035092.1	15855120	.	C	G	.	.	MAF_USDA=8.333
NC_035092.1	15855206	.	G	A	.	.	MAF_USDA=1.639
NC_035092.1	15855344	.	G	T	.	.	MAF_INRAE=15.19;MAF_USDA=28.824
NC_035092.1	15855364	.	C	A	.	.	MAF_USDA=4.918
NC_035092.1	15855408	.	A	G	.	.	MAF_USDA=2.353
NC_035092.1	15855432	.	T	G	.	.	MAF_INRAE=36.709;MAF_USDA=38.235
NC_035092.1	15855449	.	A	T	.	.	MAF_INRAE=36.709;MAF_USDA=38.824
NC_035092.1	15855511	.	G	A	.	.	MAF_USDA=1.639
NC_035092.1	15855597	.	A	G	.	.	MAF_INRAE=9.494
NC_035092.1	15855621	.	T	A	.	.	MAF_INRAE=28.481;MAF_USDA=44.118
NC_035092.1	15855727	.	C	T	.	.	MAF_USDA=1.639
NC_035092.1	15855770	.	C	A	.	.	MAF_USDA=1.765
NC_035092.1	15855800	.	C	T	.	.	MAF_USDA=10.656
NC_035092.1	15856070	.	T	G	.	.	MAF_INRAE=5.263;MAF_USDA=6.557
NC_035092.1	15856193	.	G	A	.	.	MAF_INRAE=5.0;MAF_USDA=12.5
NC_035092.1	15856196	.	A	C	.	.	MAF_INRAE=5.696;MAF_USDA=23.529
NC_035092.1	15856207	.	C	G	.	.	MAF_USDA=2.941
NC_035092.1	15856264	.	C	A	.	.	MAF_INRAE=5.696;MAF_USDA=23.529
NC_035092.1	15856273	.	G	T	.	.	MAF_USDA=1.765
NC_035092.1	15856294	.	C	T	.	.	MAF_INRAE=13.924;MAF_USDA=12.353
NC_035092.1	15856561	.	A	G	.	.	MAF_USDA=1.639
NC_035092.1	15856669	.	T	A	.	.	MAF_USDA=1.639
NC_035092.1	15856766	.	A	G	.	.	MAF_INRAE=9.494;MAF_USDA=14.118
NC_035092.1	15856927	.	A	T	.	.	MAF_INRAE=6.329;MAF_USDA=32.738
NC_035092.1	15856953	.	A	T	.	.	MAF_USDA=5.294
NC_035092.1	15856984	.	G	A	.	.	MAF_INRAE=15.823;MAF_USDA=13.115
NC_035092.1	15857122	.	T	A	.	.	MAF_USDA=1.639
NC_035092.1	15857123	.	T	G	.	.	MAF_INRAE=5.0;MAF_USDA=12.5
NC_035092.1	15857155	.	C	A	.	.	MAF_INRAE=4.167;MAF_USDA=5.882
NC_035092.1	15857165	.	A	C	.	.	MAF_INRAE=4.167;MAF_USDA=4.118
NC_035092.1	15857167	.	C	T	.	.	MAF_USDA=1.639
NC_035092.1	15857180	.	G	A	.	.	MAF_INRAE=4.167;MAF_USDA=4.706
NC_035092.1	15857365	.	C	T	.	.	MAF_USDA=5.0
NC_035092.1	15857373	.	G	C	.	.	MAF_USDA=1.667
NC_035092.1	15857460	.	A	G	.	.	MAF_INRAE=41.772;MAF_USDA=45.882
NC_035092.1	15857461	.	T	G	.	.	MAF_INRAE=36.667;MAF_USDA=45.882
NC_035092.1	15857509	.	G	A	.	.	MAF_INRAE=9.494;MAF_USDA=3.279
NC_035092.1	15857556	.	G	A	.	.	MAF_USDA=6.471
NC_035092.1	15857560	.	G	C	.	.	MAF_INRAE=5.0;MAF_USDA=12.5
NC_035092.1	15857734	.	A	C	.	.	MAF_INRAE=5.833;MAF_USDA=35.882
NC_035092.1	15857735	.	A	C	.	.	MAF_INRAE=5.833;MAF_USDA=35.882
NC_035092.1	15857797	.	G	A	.	.	MAF_USDA=1.639
NC_035092.1	15858002	.	T	A	.	.	MAF_USDA=4.918
NC_035092.1	15858023	.	T	C	.	.	MAF_USDA=15.882
NC_035092.1	15858030	.	G	A	.	.	MAF_INRAE=3.797;MAF_USDA=6.471
NC_035092.1	15858035	.	G	A	.	.	MAF_USDA=8.333
NC_035092.1	15858074	.	G	A	.	.	MAF_USDA=1.639
NC_035092.1	15858082	.	G	T	.	.	MAF_USDA=6.557
NC_035092.1	15858122	.	T	C	.	.	MAF_USDA=18.75
NC_035092.1	15858123	.	G	C	.	.	MAF_USDA=18.75
NC_035092.1	15858136	.	G	C	.	.	MAF_USDA=45.833
NC_035092.1	15858300	.	T	G	.	.	MAF_INRAE=19.62;MAF_USDA=4.706
NC_035092.1	15858340	.	C	A	.	.	MAF_USDA=6.557
NC_035092.1	15858371	.	T	C	.	.	MAF_USDA=1.639
NC_035092.1	15858384	.	C	A	.	.	MAF_INRAE=36.842
NC_035092.1	15858409	.	G	A	.	.	MAF_INRAE=8.861;MAF_USDA=21.176
NC_035092.1	15858422	.	A	G	.	.	MAF_USDA=1.639
NC_035092.1	15858427	.	A	T	.	.	MAF_USDA=1.639
NC_035092.1	15858443	.	G	A	.	.	MAF_USDA=6.557
NC_035092.1	15858451	.	T	C	.	.	MAF_INRAE=15.823;MAF_USDA=12.353
NC_035092.1	15859033	.	A	T	.	.	MAF_INRAE=25.949;MAF_USDA=28.689
NC_035092.1	15859034	.	A	C	.	.	MAF_INRAE=21.667;MAF_USDA=28.689
NC_035092.1	15859047	.	A	G	.	.	MAF_INRAE=25.316;MAF_USDA=27.869
NC_035092.1	15859050	.	A	G	.	.	MAF_USDA=10.417
NC_035092.1	15859119	.	G	A	.	.	MAF_INRAE=15.823;MAF_USDA=15.574
NC_035092.1	15859272	.	C	T	.	.	MAF_USDA=15.294
NC_035092.1	15859297	.	C	T	.	.	MAF_USDA=7.377
NC_035092.1	15859437	.	C	T	.	.	MAF_USDA=2.083
NC_035092.1	15859451	.	A	T	.	.	MAF_USDA=6.25
NC_035092.1	15859481	.	G	C	.	.	MAF_INRAE=3.165;MAF_USDA=2.941
NC_035092.1	15859545	.	T	C	.	.	MAF_INRAE=43.038;MAF_USDA=13.529
NC_035092.1	15859556	.	G	T	.	.	MAF_INRAE=9.494;MAF_USDA=3.279
NC_035092.1	15859579	.	C	T	.	.	MAF_INRAE=42.405;MAF_USDA=40.164
NC_035092.1	15859673	.	A	C	.	.	MAF_INRAE=15.823;MAF_USDA=14.754
NC_035092.1	15859674	.	T	A	.	.	MAF_INRAE=15.833;MAF_USDA=14.754
NC_035092.1	15859693	.	C	T	.	.	MAF_USDA=2.083
NC_035092.1	15859852	.	C	T	.	.	MAF_USDA=2.459
NC_035092.1	15859854	.	T	C	.	.	MAF_USDA=2.083
NC_035092.1	15859877	.	T	A	.	.	MAF_INRAE=18.987;MAF_USDA=12.353
NC_035092.1	15859902	.	G	A	.	.	MAF_USDA=4.098
NC_035092.1	15859944	.	A	C	.	.	MAF_USDA=1.639
NC_035092.1	15859996	.	C	A	.	.	MAF_USDA=3.279
NC_035092.1	15859998	.	G	T	.	.	MAF_INRAE=15.823;MAF_USDA=13.934
NC_035092.1	15860006	.	C	T	.	.	MAF_INRAE=37.975;MAF_USDA=8.333
NC_035092.1	15860009	.	G	C	.	.	MAF_INRAE=32.911;MAF_USDA=18.852
NC_035092.1	15860349	.	T	C	.	.	MAF_USDA=14.706
NC_035092.1	15860389	.	T	G	.	.	MAF_USDA=14.706
NC_035092.1	15860390	.	T	G	.	.	MAF_INRAE=9.494
NC_035092.1	15860462	.	A	T	.	.	MAF_INRAE=6.329;MAF_USDA=10.0
NC_035092.1	15860557	.	C	A	.	.	MAF_INRAE=28.481;MAF_USDA=44.706
NC_035092.1	15860559	.	T	A	.	.	MAF_USDA=2.083
NC_035092.1	15860589	.	T	G	.	.	MAF_USDA=1.639
NC_035092.1	15860599	.	C	A	.	.	MAF_USDA=1.639
NC_035092.1	15860607	.	T	C	.	.	MAF_USDA=1.639
NC_035092.1	15860623	.	C	G	.	.	MAF_INRAE=15.823;MAF_USDA=15.574
NC_035092.1	15860690	.	A	G	.	.	MAF_USDA=14.118
NC_035092.1	15860692	.	C	A	.	.	MAF_USDA=1.639
NC_035092.1	15860818	.	A	C	.	.	MAF_INRAE=5.696;MAF_USDA=12.353
NC_035092.1	15860951	.	G	T	.	.	MAF_INRAE=8.861;MAF_USDA=32.941
NC_035092.1	15861060	.	T	G	.	.	MAF_USDA=17.059
NC_035092.1	15861098	.	C	T	.	.	MAF_INRAE=8.861;MAF_USDA=20.0
NC_035092.1	15861121	.	A	G	.	.	MAF_INRAE=5.833
NC_035092.1	15861152	.	T	A	.	.	MAF_INRAE=5.833
NC_035092.1	15861330	.	C	A	.	.	MAF_USDA=14.118
NC_035092.1	15861344	.	T	C	.	.	MAF_INRAE=6.329
NC_035092.1	15861348	.	G	T	.	.	MAF_USDA=4.098
NC_035092.1	15861377	.	G	C	.	.	MAF_USDA=2.459
NC_035092.1	15861400	.	G	A	.	.	MAF_INRAE=9.494;MAF_USDA=4.098
NC_035092.1	15861499	.	A	G	.	.	MAF_INRAE=20.886;MAF_USDA=14.706
NC_035092.1	15861508	.	A	T	.	.	MAF_INRAE=20.886;MAF_USDA=14.706
NC_035092.1	15861510	.	C	T	.	.	MAF_INRAE=5.833
NC_035092.1	15861534	.	C	T	.	.	MAF_INRAE=46.835;MAF_USDA=20.238
NC_035092.1	15861537	.	A	G	.	.	MAF_INRAE=48.333;MAF_USDA=16.667
NC_035092.1	15861599	.	A	C	.	.	MAF_USDA=4.706
NC_035092.1	15861639	.	G	T	.	.	MAF_INRAE=6.329
NC_035092.1	15861641	.	G	A	.	.	MAF_INRAE=18.333;MAF_USDA=39.412
NC_035092.1	15861685	.	C	T	.	.	MAF_USDA=4.918
NC_035092.1	15861688	.	C	A	.	.	MAF_INRAE=10.759;MAF_USDA=11.176
NC_035092.1	15861696	.	A	G	.	.	MAF_INRAE=31.646;MAF_USDA=31.176
NC_035092.1	15861699	.	G	T	.	.	MAF_INRAE=31.667;MAF_USDA=31.176
NC_035092.1	15861701	.	T	C	.	.	MAF_INRAE=20.253;MAF_USDA=40.588
NC_035092.1	15861744	.	A	T	.	.	MAF_INRAE=3.165;MAF_USDA=2.941
NC_035092.1	15861846	.	A	G,C	.	.	MAF_INRAE=6.329
NC_035092.1	15861943	.	G	C	.	.	MAF_INRAE=9.494;MAF_USDA=4.098
NC_035092.1	15861972	.	A	C	.	.	MAF_INRAE=10.759;MAF_USDA=10.0
NC_035092.1	15862035	.	C	T	.	.	MAF_INRAE=9.494;MAF_USDA=20.588
NC_035092.1	15862110	.	C	A	.	.	MAF_INRAE=5.263
NC_035092.1	15862220	.	C	G	.	.	MAF_INRAE=48.101;MAF_USDA=16.471
NC_035092.1	15862303	.	A	C	.	.	MAF_INRAE=17.089;MAF_USDA=45.294
NC_035092.1	15862324	.	G	A	.	.	MAF_INRAE=3.165;MAF_USDA=1.639
NC_035092.1	15862401	.	G	A	.	.	MAF_USDA=4.098
NC_035092.1	15862469	.	A	T	.	.	MAF_USDA=37.059
NC_035092.1	15862470	.	T	A	.	.	MAF_USDA=1.639
NC_035092.1	15862471	.	A	T	.	.	MAF_USDA=1.639
NC_035092.1	15862498	.	C	A	.	.	MAF_USDA=41.176
NC_035092.1	15862513	.	G	T	.	.	MAF_USDA=6.25
NC_035092.1	15862535	.	T	C	.	.	MAF_USDA=1.667
NC_035092.1	15862551	.	T	C	.	.	MAF_INRAE=9.494;MAF_USDA=26.19
NC_035092.1	15862582	.	T	G	.	.	MAF_INRAE=13.924;MAF_USDA=4.762
NC_035092.1	15862606	.	G	T	.	.	MAF_INRAE=5.263;MAF_USDA=4.167
NC_035092.1	15862717	.	T	G	.	.	MAF_INRAE=5.0;MAF_USDA=24.706
NC_035092.1	15862721	.	G	C	.	.	MAF_USDA=1.765
NC_035092.1	15862796	.	C	T	.	.	MAF_INRAE=5.833
NC_035092.1	15862820	.	A	G	.	.	MAF_INRAE=3.165;MAF_USDA=4.118
NC_035092.1	15862838	.	C	T	.	.	MAF_INRAE=3.165;MAF_USDA=1.639
NC_035092.1	15862863	.	G	T	.	.	MAF_USDA=12.5
NC_035092.1	15862871	.	C	A	.	.	MAF_USDA=4.098
NC_035092.1	15862895	.	C	A	.	.	MAF_INRAE=3.165
NC_035092.1	15862897	.	A	G	.	.	MAF_INRAE=6.329
NC_035092.1	15862926	.	C	G	.	.	MAF_USDA=1.639
NC_035092.1	15862976	.	C	T	.	.	MAF_INRAE=3.165;MAF_USDA=1.667
NC_035092.1	15862992	.	G	A	.	.	MAF_USDA=13.934
NC_035092.1	15863026	.	A	G	.	.	MAF_INRAE=9.494;MAF_USDA=3.279
NC_035092.1	15863036	.	T	C	.	.	MAF_INRAE=48.101;MAF_USDA=16.471
NC_035092.1	15863083	.	G	A	.	.	MAF_USDA=8.197
NC_035092.1	15863150	.	T	A	.	.	MAF_INRAE=9.494;MAF_USDA=11.475
NC_035092.1	15863201	.	A	T	.	.	MAF_USDA=1.639
NC_035092.1	15863231	.	G	A	.	.	MAF_INRAE=3.165;MAF_USDA=8.235
NC_035092.1	15863284	.	T	C	.	.	MAF_USDA=6.25
NC_035092.1	15863290	.	A	G	.	.	MAF_INRAE=6.329
NC_035092.1	15863314	.	A	C	.	.	MAF_INRAE=27.215;MAF_USDA=38.824
NC_035092.1	15863341	.	G	T	.	.	MAF_USDA=1.639
NC_035092.1	15863378	.	C	T	.	.	MAF_INRAE=10.0;MAF_USDA=6.25
NC_035092.1	15863406	.	A	G	.	.	MAF_USDA=6.25
NC_035092.1	15863422	.	C	T	.	.	MAF_USDA=6.25
NC_035092.1	15863444	.	A	T	.	.	MAF_INRAE=30.38;MAF_USDA=34.118
NC_035092.1	15863445	.	C	A	.	.	MAF_INRAE=33.333;MAF_USDA=34.118
NC_035092.1	15863541	.	G	A	.	.	MAF_INRAE=31.013;MAF_USDA=28.235
NC_035092.1	15863562	.	G	C	.	.	MAF_INRAE=9.494;MAF_USDA=3.279
NC_035092.1	15863610	.	A	T	.	.	MAF_INRAE=28.481;MAF_USDA=32.941
NC_035092.1	15863665	.	C	A	.	.	MAF_USDA=4.918
NC_035092.1	15863685	.	G	A	.	.	MAF_INRAE=6.329;MAF_USDA=2.083
NC_035092.1	15863690	.	A	G	.	.	MAF_INRAE=46.835;MAF_USDA=28.235
NC_035092.1	15864013	.	C	G	.	.	MAF_USDA=2.459
NC_035092.1	15864109	.	A	C	.	.	MAF_USDA=3.279
NC_035092.1	15864208	.	G	T	.	.	MAF_INRAE=9.494;MAF_USDA=4.098
NC_035092.1	15864216	.	G	T	.	.	MAF_INRAE=4.167;MAF_USDA=20.833
NC_035092.1	15864220	.	C	T	.	.	MAF_USDA=3.529
NC_035092.1	15864221	.	G	T	.	.	MAF_INRAE=41.772;MAF_USDA=49.412
NC_035092.1	15864345	.	G	C	.	.	MAF_INRAE=5.263
NC_035092.1	15864366	.	T	C	.	.	MAF_USDA=5.882
NC_035092.1	15864533	.	C	T	.	.	MAF_USDA=1.639
NC_035092.1	15864569	.	C	T	.	.	MAF_INRAE=10.127;MAF_USDA=27.059
NC_035092.1	15864586	.	T	C	.	.	MAF_USDA=6.25
NC_035092.1	15864732	.	G	C	.	.	MAF_USDA=4.098
NC_035092.1	15864793	.	G	C	.	.	MAF_USDA=3.39
NC_035092.1	15864850	.	A	T	.	.	MAF_INRAE=13.924;MAF_USDA=3.39
NC_035092.1	15864898	.	A	C	.	.	MAF_INRAE=5.833
NC_035092.1	15864914	.	C	T	.	.	MAF_USDA=2.542
NC_035092.1	15864918	.	A	C	.	.	MAF_INRAE=13.924;MAF_USDA=2.542
NC_035092.1	15864952	.	T	G	.	.	MAF_INRAE=5.833
NC_035092.1	15865036	.	G	A	.	.	MAF_INRAE=12.025;MAF_USDA=11.446
NC_035092.1	15865061	.	T	A	.	.	MAF_USDA=2.083
NC_035092.1	15865066	.	GCAAATC	GCAAATA	.	.	MAF_USDA=12.5
NC_035092.1	15865093	.	A	C	.	.	MAF_USDA=2.083
NC_035092.1	15865145	.	G	A	.	.	MAF_USDA=4.918
NC_035092.1	15865188	.	G	A	.	.	MAF_INRAE=3.165;MAF_USDA=1.639
NC_035092.1	15865285	.	G	A	.	.	MAF_INRAE=12.5;MAF_USDA=10.417
NC_035092.1	15865292	.	G	A	.	.	MAF_INRAE=5.0;MAF_USDA=3.279
NC_035092.1	15865298	.	A	G	.	.	MAF_INRAE=8.333;MAF_USDA=10.656
NC_035092.1	15865317	.	G	C	.	.	MAF_INRAE=10.0;MAF_USDA=2.459
NC_035092.1	15865440	.	A	G	.	.	MAF_INRAE=5.833
NC_035092.1	15865507	.	T	G	.	.	MAF_INRAE=2.532;MAF_USDA=3.012
NC_035092.1	15867194	.	T	C	.	.	MAF_USDA=2.083
NC_035092.1	15867230	.	G	T	.	.	MAF_INRAE=11.667
NC_035092.1	15867269	.	T	C	.	.	MAF_USDA=1.724
NC_035092.1	15867282	.	A	T	.	.	MAF_INRAE=9.494;MAF_USDA=3.39
NC_035092.1	15867309	.	C	A	.	.	MAF_USDA=1.695
NC_035092.1	15867313	.	G	A	.	.	MAF_USDA=6.627
NC_035092.1	15867402	.	T	A	.	.	MAF_USDA=10.0
NC_035092.1	15867418	.	C	A	.	.	MAF_USDA=4.167
NC_035092.1	15867419	.	C	A	.	.	MAF_USDA=5.833
NC_035092.1	15867436	.	T	A	.	.	MAF_INRAE=10.127;MAF_USDA=31.667
NC_035092.1	15867469	.	T	C	.	.	MAF_USDA=4.918
NC_035092.1	15867476	.	A	T	.	.	MAF_USDA=2.459
NC_035092.1	15867547	.	T	C	.	.	MAF_USDA=10.656
NC_035092.1	15867601	.	C	T	.	.	MAF_USDA=2.083
NC_035092.1	15867644	.	T	G	.	.	MAF_USDA=1.639
NC_035092.1	15867671	.	G	T	.	.	MAF_USDA=5.738
NC_035092.1	15867672	.	A	C	.	.	MAF_INRAE=13.924;MAF_USDA=5.738
NC_035092.1	15867689	.	G	A	.	.	MAF_INRAE=6.329
NC_035092.1	15867720	.	G	A	.	.	MAF_INRAE=9.494;MAF_USDA=10.656
NC_035092.1	15867723	.	A	G	.	.	MAF_USDA=4.098
NC_035092.1	15867728	.	G	T	.	.	MAF_USDA=4.918
NC_035092.1	15867752	.	G	A	.	.	MAF_USDA=4.918
NC_035092.1	15867825	.	T	C	.	.	MAF_INRAE=10.127;MAF_USDA=31.765
NC_035092.1	15867826	.	G	T	.	.	MAF_USDA=7.377
NC_035092.1	15867837	.	A	G	.	.	MAF_USDA=13.529
NC_035092.1	15867939	.	G	A	.	.	MAF_USDA=8.197
NC_035092.1	15867964	.	T	C	.	.	MAF_INRAE=19.62;MAF_USDA=38.69
NC_035092.1	15868019	.	A	G	.	.	MAF_INRAE=10.127;MAF_USDA=36.885
NC_035092.1	15868027	.	A	G	.	.	MAF_INRAE=19.62;MAF_USDA=37.059
NC_035092.1	15868037	.	A	C	.	.	MAF_INRAE=18.987;MAF_USDA=38.824
NC_035092.1	15868099	.	G	C	.	.	MAF_INRAE=19.62;MAF_USDA=36.471
NC_035092.1	15868134	.	C	A	.	.	MAF_INRAE=12.025;MAF_USDA=11.176
NC_035092.1	15868153	.	T	A	.	.	MAF_USDA=2.459
NC_035092.1	15868214	.	C	A	.	.	MAF_INRAE=10.127;MAF_USDA=28.235
NC_035092.1	15868261	.	C	A	.	.	MAF_INRAE=28.333
NC_035092.1	15868275	.	T	A	.	.	MAF_INRAE=12.025;MAF_USDA=11.176
NC_035092.1	15868316	.	C	T	.	.	MAF_USDA=3.279
NC_035092.1	15868322	.	C	A	.	.	MAF_USDA=1.639
NC_035092.1	15868334	.	C	G	.	.	MAF_INRAE=5.0;MAF_USDA=8.235
NC_035092.1	15868376	.	T	G	.	.	MAF_INRAE=38.608;MAF_USDA=49.412
NC_035092.1	15868401	.	T	C	.	.	MAF_INRAE=38.608;MAF_USDA=47.059
NC_035092.1	15868474	.	C	T	.	.	MAF_USDA=6.25
NC_035092.1	15868496	.	T	A	.	.	MAF_INRAE=12.025;MAF_USDA=12.5
NC_035092.1	15868598	.	C	A	.	.	MAF_INRAE=6.329;MAF_USDA=6.557
NC_035092.1	15868691	.	C	G	.	.	MAF_USDA=4.918
NC_035092.1	15868736	.	T	G	.	.	MAF_USDA=6.25
NC_035092.1	15868741	.	A	G	.	.	MAF_USDA=6.25
NC_035092.1	15868764	.	G	T	.	.	MAF_USDA=3.529
NC_035092.1	15868773	.	A	G	.	.	MAF_USDA=6.25
NC_035092.1	15868790	.	A	C	.	.	MAF_INRAE=5.263;MAF_USDA=1.639
NC_035092.1	15868866	.	C	T	.	.	MAF_USDA=2.941
NC_035092.1	15868943	.	G	T	.	.	MAF_USDA=14.118
NC_035092.1	15868985	.	T	G	.	.	MAF_INRAE=13.924;MAF_USDA=20.0
NC_035092.1	15868997	.	G	T	.	.	MAF_USDA=6.25
NC_035092.1	15869031	.	C	A	.	.	MAF_USDA=2.941
NC_035092.1	15869056	.	G	C	.	.	MAF_USDA=2.941
NC_035092.1	15869142	.	G	A	.	.	MAF_USDA=24.706
NC_035092.1	15869166	.	A	G	.	.	MAF_INRAE=8.861;MAF_USDA=11.176
NC_035092.1	15869211	.	T	C	.	.	MAF_INRAE=13.291;MAF_USDA=19.412
NC_035092.1	15869220	.	G	T	.	.	MAF_USDA=11.475
NC_035092.1	15869226	.	G	C	.	.	MAF_USDA=1.639
NC_035092.1	15869239	.	A	T	.	.	MAF_USDA=2.459
NC_035092.1	15869240	.	A	C	.	.	MAF_USDA=2.459
NC_035092.1	15869307	.	T	C	.	.	MAF_INRAE=8.861;MAF_USDA=3.279
NC_035092.1	15869361	.	G	T	.	.	MAF_USDA=1.639
NC_035092.1	15869362	.	G	T	.	.	MAF_USDA=1.639
NC_035092.1	15869383	.	G	A	.	.	MAF_INRAE=2.632
NC_035092.1	15869405	.	T	G	.	.	MAF_INRAE=5.0;MAF_USDA=7.647
NC_035092.1	15869407	.	G	C	.	.	MAF_USDA=2.459
NC_035092.1	15869523	.	G	A	.	.	MAF_USDA=6.25
NC_035092.1	15869540	.	T	G	.	.	MAF_INRAE=13.291;MAF_USDA=29.167
NC_035092.1	15869588	.	G	A	.	.	MAF_USDA=6.25
NC_035092.1	15869596	.	A	C	.	.	MAF_USDA=1.639
NC_035092.1	15869605	.	C	A	.	.	MAF_USDA=6.25
NC_035092.1	15869619	.	C	T	.	.	MAF_USDA=1.639
NC_035092.1	15869643	.	C	T	.	.	MAF_USDA=2.459
NC_035092.1	15869661	.	C	T	.	.	MAF_USDA=8.197
NC_035092.1	15869785	.	AGTTAAATATA	AGTTAAATATT	.	.	MAF_USDA=2.083
NC_035092.1	15869804	.	A	G	.	.	MAF_USDA=7.377
NC_035092.1	15869807	.	T	A	.	.	MAF_INRAE=6.329
NC_035092.1	15869818	.	A	T	.	.	MAF_INRAE=8.861;MAF_USDA=1.639
NC_035092.1	15869852	.	G	A	.	.	MAF_USDA=6.25
NC_035092.1	15869897	.	T	C	.	.	MAF_USDA=2.459
NC_035092.1	15869907	.	G	A	.	.	MAF_USDA=2.083
NC_035092.1	15869932	.	C	T	.	.	MAF_INRAE=22.785;MAF_USDA=48.235
NC_035092.1	15869974	.	G	T	.	.	MAF_INRAE=5.833;MAF_USDA=5.882
NC_035092.1	15869975	.	A	G	.	.	MAF_INRAE=23.418;MAF_USDA=48.235
NC_035092.1	15869996	.	A	C	.	.	MAF_INRAE=9.494;MAF_USDA=11.176
NC_035092.1	15870002	.	G	T	.	.	MAF_USDA=1.639
NC_035092.1	15870058	.	C	T	.	.	MAF_USDA=6.25
NC_035092.1	15870093	.	T	C	.	.	MAF_USDA=4.098
NC_035092.1	15870118	.	A	C	.	.	MAF_INRAE=13.291;MAF_USDA=21.176
NC_035092.1	15870188	.	T	A	.	.	MAF_INRAE=9.494;MAF_USDA=26.471
NC_035092.1	15870250	.	A	T	.	.	MAF_USDA=8.333
NC_035092.1	15870272	.	T	A	.	.	MAF_INRAE=25.949;MAF_USDA=43.529
NC_035092.1	15870524	.	G	T	.	.	MAF_INRAE=10.833;MAF_USDA=13.529
NC_035092.1	15870529	.	C	T	.	.	MAF_USDA=1.639
NC_035092.1	15870565	.	G	T	.	.	MAF_USDA=2.459
NC_035092.1	15870584	.	T	A	.	.	MAF_INRAE=48.101;MAF_USDA=16.471
NC_035092.1	15870721	.	G	T	.	.	MAF_INRAE=5.833;MAF_USDA=5.882
NC_035092.1	15870733	.	C	T	.	.	MAF_USDA=2.459
NC_035092.1	15870767	.	C	A	.	.	MAF_INRAE=15.823;MAF_USDA=12.353
NC_035092.1	15870976	.	C	T	.	.	MAF_USDA=1.695
NC_035092.1	15871051	.	G	T	.	.	MAF_USDA=6.25
NC_035092.1	15871432	.	G	T	.	.	MAF_USDA=8.333
NC_035092.1	15871470	.	C	T	.	.	MAF_USDA=8.333
NC_035092.1	15871471	.	G	A	.	.	MAF_USDA=2.459
NC_035092.1	15871665	.	G	A	.	.	MAF_INRAE=8.228;MAF_USDA=3.529
NC_035092.1	15871709	.	T	A	.	.	MAF_USDA=3.279
NC_035092.1	15871750	.	G	A	.	.	MAF_USDA=2.459
NC_035092.1	15871777	.	C	T	.	.	MAF_USDA=1.639
NC_035092.1	15871852	.	A	C	.	.	MAF_USDA=1.639
NC_035092.1	15871900	.	C	T	.	.	MAF_INRAE=35.443;MAF_USDA=26.471
NC_035092.1	15871923	.	A	C	.	.	MAF_INRAE=16.456;MAF_USDA=38.235
NC_035092.1	15871944	.	T	A	.	.	MAF_USDA=7.377
NC_035092.1	15871978	.	G	A	.	.	MAF_USDA=8.333
NC_035092.1	15872092	.	G	A	.	.	MAF_INRAE=40.506;MAF_USDA=24.118
NC_035092.1	15872165	.	C	G	.	.	MAF_USDA=9.412
NC_035092.1	15872204	.	G	T	.	.	MAF_USDA=2.083
NC_035092.1	15872259	.	T	G	.	.	MAF_INRAE=4.167;MAF_USDA=1.639
NC_035092.1	15872350	.	C	A	.	.	MAF_INRAE=9.494;MAF_USDA=11.475
NC_035092.1	15872470	.	C	A	.	.	MAF_USDA=2.459
NC_035092.1	15872491	.	G	A	.	.	MAF_INRAE=9.494;MAF_USDA=11.475
NC_035092.1	15872505	.	C	T	.	.	MAF_INRAE=10.833;MAF_USDA=5.294
NC_035092.1	15872560	.	A	G	.	.	MAF_INRAE=25.316;MAF_USDA=37.059
NC_035092.1	15872573	.	C	A	.	.	MAF_USDA=2.459
NC_035092.1	15872596	.	T	C	.	.	MAF_USDA=6.25
NC_035092.1	15872609	.	A	G	.	.	MAF_INRAE=10.833;MAF_USDA=4.118
NC_035092.1	15872627	.	C	T	.	.	MAF_INRAE=9.494;MAF_USDA=12.941
NC_035092.1	15872816	.	G	T	.	.	MAF_USDA=2.083
NC_035092.1	15872843	.	G	A	.	.	MAF_INRAE=15.823;MAF_USDA=14.118
NC_035092.1	15872883	.	G	A	.	.	MAF_USDA=2.459
NC_035092.1	15873072	.	C	A	.	.	MAF_INRAE=9.494;MAF_USDA=11.475
NC_035092.1	15873124	.	T	G	.	.	MAF_USDA=1.765
NC_035092.1	15873131	.	A	T	.	.	MAF_INRAE=9.494;MAF_USDA=11.475
NC_035092.1	15873158	.	A	G	.	.	MAF_INRAE=9.494;MAF_USDA=10.417
NC_035092.1	15873243	.	C	A	.	.	MAF_USDA=1.639
NC_035092.1	15873350	.	T	C	.	.	MAF_INRAE=25.949;MAF_USDA=37.059
NC_035092.1	15873375	.	G	C	.	.	MAF_USDA=2.459
NC_035092.1	15873439	.	G	T	.	.	MAF_INRAE=37.342;MAF_USDA=27.647
NC_035092.1	15873444	.	A	G	.	.	MAF_INRAE=26.582;MAF_USDA=37.5
NC_035092.1	15873477	.	C	T	.	.	MAF_USDA=2.083
NC_035092.1	15873509	.	G	A	.	.	MAF_USDA=5.882
NC_035092.1	15873558	.	C	T	.	.	MAF_USDA=8.235
NC_035092.1	15873566	.	T	G	.	.	MAF_INRAE=25.949;MAF_USDA=40.0
NC_035092.1	15873581	.	T	A	.	.	MAF_USDA=4.118
NC_035092.1	15873616	.	G	A	.	.	MAF_USDA=6.557
NC_035092.1	15873620	.	G	T	.	.	MAF_USDA=2.459
NC_035092.1	15873625	.	G	A	.	.	MAF_USDA=4.706
NC_035092.1	15873739	.	G	A	.	.	MAF_USDA=5.357
NC_035092.1	15873779	.	C	A	.	.	MAF_USDA=1.639
NC_035092.1	15873824	.	A	C	.	.	MAF_USDA=2.083
NC_035092.1	15874381	.	A	C	.	.	MAF_USDA=25.0
NC_035092.1	15874467	.	G	A	.	.	MAF_USDA=8.333
NC_035092.1	15874486	.	A	T	.	.	MAF_USDA=3.279
NC_035092.1	15874506	.	C	T	.	.	MAF_USDA=6.25
NC_035092.1	15874554	.	T	C	.	.	MAF_INRAE=8.861;MAF_USDA=11.475
NC_035092.1	15874561	.	T	C	.	.	MAF_USDA=1.639
NC_035092.1	15874639	.	G	A	.	.	MAF_INRAE=4.43;MAF_USDA=2.941
NC_035092.1	15874658	.	C	T	.	.	MAF_USDA=2.459
NC_035092.1	15874845	.	G	T	.	.	MAF_USDA=4.706
NC_035092.1	15874876	.	T	G	.	.	MAF_USDA=2.083
NC_035092.1	15874960	.	C	A	.	.	MAF_INRAE=36.076;MAF_USDA=26.471
NC_035092.1	15874996	.	A	G	.	.	MAF_INRAE=25.316;MAF_USDA=37.647
NC_035092.1	15875013	.	C	T	.	.	MAF_USDA=4.098
NC_035092.1	15875059	.	G	A	.	.	MAF_INRAE=9.494;MAF_USDA=10.656
NC_035092.1	15875070	.	G	A	.	.	MAF_USDA=1.639
NC_035092.1	15875153	.	A	G	.	.	MAF_INRAE=25.316;MAF_USDA=40.588
NC_035092.1	15875182	.	T	A	.	.	MAF_USDA=8.333
NC_035092.1	15875324	.	G	T	.	.	MAF_INRAE=26.582;MAF_USDA=35.417
NC_035092.1	15875395	.	G	A	.	.	MAF_USDA=6.25
NC_035092.1	15875447	.	G	T	.	.	MAF_USDA=2.353
NC_035092.1	15875470	.	A	G	.	.	MAF_INRAE=9.494;MAF_USDA=11.475
NC_035092.1	15875641	.	G	A	.	.	MAF_INRAE=9.494;MAF_USDA=17.059
NC_035092.1	15875646	.	G	A	.	.	MAF_USDA=6.25
NC_035092.1	15875655	.	G	C	.	.	MAF_INRAE=9.494;MAF_USDA=15.882
NC_035092.1	15875783	.	T	C	.	.	MAF_USDA=1.176
NC_035092.1	15875787	.	G	T	.	.	MAF_INRAE=15.0;MAF_USDA=24.706
NC_035092.1	15875907	.	C	T	.	.	MAF_USDA=2.459
NC_035092.1	15876029	.	T	C	.	.	MAF_INRAE=39.241;MAF_USDA=42.353
NC_035092.1	15876071	.	G	T	.	.	MAF_USDA=4.918
NC_035092.1	15876137	.	C	T	.	.	MAF_USDA=2.459
NC_035092.1	15876160	.	G	A	.	.	MAF_INRAE=6.329;MAF_USDA=7.059
NC_035092.1	15876318	.	C	A	.	.	MAF_USDA=4.918
NC_035092.1	15876322	.	A	T	.	.	MAF_INRAE=1.667;MAF_USDA=7.059
NC_035092.1	15876342	.	C	G	.	.	MAF_INRAE=20.253;MAF_USDA=33.529
NC_035092.1	15876345	.	A	C	.	.	MAF_INRAE=31.667;MAF_USDA=41.765
NC_035092.1	15876436	.	A	G	.	.	MAF_USDA=8.333
NC_035092.1	15876492	.	T	A	.	.	MAF_INRAE=39.241;MAF_USDA=41.765
NC_035092.1	15876507	.	C	T	.	.	MAF_INRAE=44.937;MAF_USDA=15.294
NC_035092.1	15876518	.	A	T	.	.	MAF_INRAE=39.873;MAF_USDA=29.412
NC_035092.1	15876580	.	C	T	.	.	MAF_INRAE=21.053;MAF_USDA=23.529
NC_035092.1	15876694	.	G	A	.	.	MAF_USDA=5.294
NC_035092.1	15876742	.	C	T	.	.	MAF_USDA=37.5
NC_035092.1	15877711	.	C	A	.	.	MAF_USDA=14.583
NC_035092.1	15877746	.	C	T	.	.	MAF_USDA=16.471
NC_035092.1	15877783	.	C	T	.	.	MAF_INRAE=5.263;MAF_USDA=14.583
NC_035092.1	15877815	.	C	T	.	.	MAF_INRAE=10.526;MAF_USDA=2.941
NC_035092.1	15877834	.	G	C	.	.	MAF_INRAE=21.053;MAF_USDA=24.706
NC_035092.1	15878002	.	G	A	.	.	MAF_USDA=8.333
NC_035092.1	15878059	.	G	A	.	.	MAF_INRAE=3.165;MAF_USDA=1.639
NC_035092.1	15878077	.	G	A	.	.	MAF_USDA=1.639
NC_035092.1	15878093	.	G	T	.	.	MAF_INRAE=9.494
NC_035092.1	15878097	.	C	T	.	.	MAF_USDA=2.5
NC_035092.1	15878118	.	C	T	.	.	MAF_USDA=8.235
NC_035092.1	15878150	.	C	T	.	.	MAF_USDA=4.098
NC_035092.1	15878158	.	G	A	.	.	MAF_USDA=3.279
NC_035092.1	15878204	.	G	A	.	.	MAF_INRAE=9.494;MAF_USDA=11.475
NC_035092.1	15878205	.	G	T	.	.	MAF_USDA=4.706
NC_035092.1	15878234	.	T	G	.	.	MAF_USDA=4.098
NC_035092.1	15878432	.	A	G	.	.	MAF_INRAE=13.291;MAF_USDA=15.294
NC_035092.1	15878514	.	T	G	.	.	MAF_USDA=2.459
NC_035092.1	15878597	.	G	A	.	.	MAF_USDA=1.639
NC_035092.1	15878606	.	C	G	.	.	MAF_INRAE=15.823;MAF_USDA=20.492
NC_035092.1	15878651	.	T	G	.	.	MAF_USDA=8.333
NC_035092.1	15878680	.	A	G	.	.	MAF_INRAE=25.316;MAF_USDA=35.882
NC_035092.1	15878689	.	T	A	.	.	MAF_INRAE=24.684;MAF_USDA=40.0
NC_035092.1	15878728	.	C	T	.	.	MAF_USDA=6.471
NC_035092.1	15878750	.	G	T	.	.	MAF_INRAE=22.152;MAF_USDA=27.059
NC_035092.1	15878767	.	C	T	.	.	MAF_INRAE=4.167;MAF_USDA=12.5
NC_035092.1	15878775	.	T	A	.	.	MAF_INRAE=10.833;MAF_USDA=4.118
NC_035092.1	15878840	.	A	T	.	.	MAF_INRAE=46.835;MAF_USDA=6.471
NC_035092.1	15878886	.	G	T	.	.	MAF_USDA=2.459
NC_035092.1	15878989	.	G	A	.	.	MAF_USDA=8.333
NC_035092.1	15878994	.	A	G	.	.	MAF_INRAE=3.165;MAF_USDA=11.765
NC_035092.1	15879018	.	T	C	.	.	MAF_USDA=4.118
NC_035092.1	15879124	.	T	C	.	.	MAF_USDA=1.765
NC_035092.1	15879129	.	G	A	.	.	MAF_USDA=4.098
NC_035092.1	15879186	.	G	A	.	.	MAF_INRAE=37.342;MAF_USDA=38.235
NC_035092.1	15879208	.	A	G	.	.	MAF_INRAE=6.329;MAF_USDA=11.765
NC_035092.1	15879307	.	G	C	.	.	MAF_INRAE=9.494;MAF_USDA=10.656
NC_035092.1	15879319	.	G	T	.	.	MAF_USDA=3.279
NC_035092.1	15879344	.	C	A	.	.	MAF_INRAE=10.127;MAF_USDA=5.833
NC_035092.1	15879491	.	C	A	.	.	MAF_INRAE=18.987;MAF_USDA=27.647
NC_035092.1	15879495	.	C	A	.	.	MAF_INRAE=6.329;MAF_USDA=5.882
NC_035092.1	15879499	.	G	C	.	.	MAF_INRAE=15.19;MAF_USDA=14.118
NC_035092.1	15879514	.	A	G	.	.	MAF_USDA=8.235
NC_035092.1	15879520	.	T	G	.	.	MAF_USDA=1.639
NC_035092.1	15879580	.	C	T	.	.	MAF_USDA=1.639
NC_035092.1	15879581	.	T	C	.	.	MAF_USDA=2.941
NC_035092.1	15879586	.	C	T	.	.	MAF_USDA=1.765
NC_035092.1	15879591	.	G	T	.	.	MAF_USDA=1.765
NC_035092.1	15879603	.	G	T	.	.	MAF_INRAE=3.165;MAF_USDA=1.639
NC_035092.1	15879721	.	C	A	.	.	MAF_USDA=2.459
NC_035092.1	15879723	.	A	G	.	.	MAF_USDA=2.459
NC_035092.1	15879767	.	T	C	.	.	MAF_USDA=6.557
NC_035092.1	15879828	.	T	G	.	.	MAF_USDA=1.639
NC_035092.1	15879829	.	A	G	.	.	MAF_USDA=1.639
NC_035092.1	15879848	.	A	G	.	.	MAF_INRAE=10.833;MAF_USDA=7.059
NC_035092.1	15879850	.	C	T	.	.	MAF_INRAE=10.759;MAF_USDA=8.824
NC_035092.1	15879862	.	C	A	.	.	MAF_INRAE=9.494
NC_035092.1	15879871	.	G	A	.	.	MAF_INRAE=18.987;MAF_USDA=8.333
NC_035092.1	15879884	.	A	C	.	.	MAF_INRAE=9.494;MAF_USDA=17.647
NC_035092.1	15879891	.	G	A	.	.	MAF_USDA=8.333
NC_035092.1	15879919	.	T	C	.	.	MAF_USDA=8.197
NC_035092.1	15879954	.	G	A	.	.	MAF_USDA=12.5
NC_035092.1	15879963	.	C	G	.	.	MAF_USDA=2.083
NC_035092.1	15879966	.	A	C	.	.	MAF_USDA=4.706
NC_035092.1	15880006	.	A	G	.	.	MAF_USDA=9.836
NC_035092.1	15880020	.	A	G	.	.	MAF_USDA=9.016
NC_035092.1	15880023	.	C	G	.	.	MAF_USDA=9.016
NC_035092.1	15880024	.	T	C	.	.	MAF_USDA=9.016
NC_035092.1	15880030	.	T	C	.	.	MAF_USDA=2.083
NC_035092.1	15880034	.	A	G	.	.	MAF_USDA=9.016
NC_035092.1	15880041	.	C	G	.	.	MAF_USDA=10.656
NC_035092.1	15880048	.	C	T	.	.	MAF_USDA=9.016
NC_035092.1	15880056	.	C	A	.	.	MAF_USDA=9.016
NC_035092.1	15880071	.	A	G	.	.	MAF_USDA=8.197
NC_035092.1	15880079	.	C	T	.	.	MAF_USDA=13.529
NC_035092.1	15880082	.	G	A	.	.	MAF_INRAE=2.5
NC_035092.1	15880083	.	C	A	.	.	MAF_INRAE=2.5
NC_035092.1	15880089	.	G	T	.	.	MAF_INRAE=2.5
NC_035092.1	15880092	.	C	T	.	.	MAF_USDA=9.016
NC_035092.1	15880095	.	A	G	.	.	MAF_INRAE=1.667;MAF_USDA=9.836
NC_035092.1	15880103	.	T	A	.	.	MAF_INRAE=1.667
NC_035092.1	15880105	.	G	A	.	.	MAF_INRAE=3.333
NC_035092.1	15880107	.	T	C	.	.	MAF_INRAE=3.333
NC_035092.1	15880109	.	G	T	.	.	MAF_INRAE=45.57;MAF_USDA=7.059
NC_035092.1	15880110	.	G	A	.	.	MAF_INRAE=2.5
NC_035092.1	15880121	.	C	T	.	.	MAF_INRAE=1.667
NC_035092.1	15880122	.	T	G	.	.	MAF_INRAE=1.667
NC_035092.1	15880132	.	T	C	.	.	MAF_INRAE=4.167;MAF_USDA=6.471
NC_035092.1	15880155	.	A	G	.	.	MAF_USDA=4.098
NC_035092.1	15880214	.	G	T	.	.	MAF_USDA=2.459
NC_035092.1	15880264	.	C	A	.	.	MAF_USDA=1.639
NC_035092.1	15880305	.	G	A	.	.	MAF_USDA=1.639
NC_035092.1	15880320	.	A	G	.	.	MAF_USDA=4.098
NC_035092.1	15880386	.	C	T	.	.	MAF_USDA=7.059
NC_035092.1	15880387	.	G	A	.	.	MAF_USDA=2.459
NC_035092.1	15880464	.	A	T	.	.	MAF_USDA=4.098
NC_035092.1	15880562	.	A	C	.	.	MAF_USDA=2.083
NC_035092.1	15880577	.	A	G	.	.	MAF_INRAE=8.228;MAF_USDA=14.706
NC_035092.1	15880601	.	T	C	.	.	MAF_USDA=1.639
NC_035092.1	15880622	.	G	A	.	.	MAF_USDA=5.738
NC_035092.1	15880732	.	G	A	.	.	MAF_INRAE=48.101;MAF_USDA=7.059
NC_035092.1	15880768	.	T	A	.	.	MAF_INRAE=9.494;MAF_USDA=11.475
NC_035092.1	15880777	.	G	T	.	.	MAF_INRAE=43.671;MAF_USDA=8.333
NC_035092.1	15880782	.	T	C	.	.	MAF_INRAE=25.316;MAF_USDA=32.941
NC_035092.1	15880801	.	G	T	.	.	MAF_INRAE=25.949;MAF_USDA=30.0
NC_035092.1	15880808	.	A	G	.	.	MAF_USDA=4.098
NC_035092.1	15880878	.	G	A	.	.	MAF_INRAE=18.354;MAF_USDA=24.118
NC_035092.1	15880941	.	A	T	.	.	MAF_INRAE=47.468;MAF_USDA=10.0
NC_035092.1	15881005	.	A	T	.	.	MAF_INRAE=9.494;MAF_USDA=11.475
NC_035092.1	15881007	.	C	T	.	.	MAF_INRAE=46.835;MAF_USDA=10.0
NC_035092.1	15881024	.	C	A	.	.	MAF_USDA=3.279
NC_035092.1	15881034	.	A	T	.	.	MAF_INRAE=25.949;MAF_USDA=30.0
NC_035092.1	15881112	.	G	T	.	.	MAF_USDA=2.459
NC_035092.1	15881132	.	C	T	.	.	MAF_USDA=14.118
NC_035092.1	15881211	.	T	A	.	.	MAF_INRAE=4.43;MAF_USDA=2.353
NC_035092.1	15881281	.	C	T	.	.	MAF_INRAE=8.228;MAF_USDA=12.941
NC_035092.1	15881346	.	T	A	.	.	MAF_USDA=25.0
NC_035092.1	15881419	.	C	T	.	.	MAF_INRAE=25.949;MAF_USDA=30.0
NC_035092.1	15881424	.	T	A	.	.	MAF_INRAE=25.949;MAF_USDA=30.588
NC_035092.1	15881566	.	T	C	.	.	MAF_INRAE=25.949;MAF_USDA=30.0
NC_035092.1	15881583	.	G	A	.	.	MAF_INRAE=25.949;MAF_USDA=30.0
NC_035092.1	15881584	.	C	T	.	.	MAF_INRAE=46.203;MAF_USDA=6.471
NC_035092.1	15881725	.	G	A	.	.	MAF_USDA=10.417
NC_035092.1	15881805	.	G	A	.	.	MAF_USDA=4.098
NC_035092.1	15881901	.	A	C	.	.	MAF_INRAE=15.823;MAF_USDA=11.905
NC_035092.1	15881911	.	G	A	.	.	MAF_INRAE=27.848;MAF_USDA=33.333
NC_035092.1	15881932	.	C	T	.	.	MAF_USDA=13.529
NC_035092.1	15881944	.	G	A	.	.	MAF_INRAE=3.165
NC_035092.1	15881982	.	A	C	.	.	MAF_INRAE=3.165;MAF_USDA=1.639
NC_035092.1	15881994	.	G	A	.	.	MAF_USDA=13.529
NC_035092.1	15882033	.	G	A	.	.	MAF_USDA=13.529
NC_035092.1	15882041	.	G	C	.	.	MAF_USDA=1.639
NC_035092.1	15882063	.	C	T	.	.	MAF_USDA=4.098
NC_035092.1	15882105	.	C	T	.	.	MAF_USDA=3.529
NC_035092.1	15882119	.	G	A	.	.	MAF_USDA=4.098
NC_035092.1	15882135	.	C	T	.	.	MAF_USDA=3.279
NC_035092.1	15882201	.	A	C	.	.	MAF_USDA=12.295
NC_035092.1	15882221	.	G	A	.	.	MAF_INRAE=9.494;MAF_USDA=11.475
NC_035092.1	15882243	.	C	A	.	.	MAF_USDA=7.377
NC_035092.1	15882258	.	T	C	.	.	MAF_USDA=14.754
NC_035092.1	15882279	.	G	A	.	.	MAF_USDA=6.557
NC_035092.1	15882280	.	G	C	.	.	MAF_USDA=5.738
NC_035092.1	15882282	.	A	G	.	.	MAF_USDA=6.557
NC_035092.1	15882304	.	A	C	.	.	MAF_INRAE=9.494;MAF_USDA=11.475
NC_035092.1	15882326	.	T	A	.	.	MAF_USDA=8.824
NC_035092.1	15882337	.	T	G	.	.	MAF_USDA=8.197
NC_035092.1	15882369	.	A	G	.	.	MAF_USDA=3.279
NC_035092.1	15882375	.	A	C	.	.	MAF_USDA=8.197
NC_035092.1	15882377	.	A	G	.	.	MAF_USDA=4.098
NC_035092.1	15882421	.	C	T	.	.	MAF_USDA=4.098
NC_035092.1	15882430	.	C	T	.	.	MAF_INRAE=5.0;MAF_USDA=22.917
NC_035092.1	15882453	.	G	T	.	.	MAF_USDA=4.706
NC_035092.1	15882496	.	C	T	.	.	MAF_USDA=3.279
NC_035092.1	15882552	.	G	A	.	.	MAF_INRAE=25.949;MAF_USDA=30.0
NC_035092.1	15882559	.	G	A	.	.	MAF_INRAE=25.949;MAF_USDA=30.0
NC_035092.1	15882565	.	C	T	.	.	MAF_INRAE=25.949;MAF_USDA=31.765
NC_035092.1	15882566	.	G	C	.	.	MAF_INRAE=9.494;MAF_USDA=11.475
NC_035092.1	15882571	.	C	T	.	.	MAF_USDA=4.098
NC_035092.1	15882582	.	C	T	.	.	MAF_INRAE=29.114;MAF_USDA=31.176
NC_035092.1	15882594	.	A	C	.	.	MAF_INRAE=25.949;MAF_USDA=30.588
NC_035092.1	15882598	.	G	A	.	.	MAF_INRAE=20.833;MAF_USDA=30.0
NC_035092.1	15882634	.	T	C	.	.	MAF_INRAE=25.949;MAF_USDA=30.588
NC_035092.1	15882656	.	G	T	.	.	MAF_INRAE=25.949;MAF_USDA=31.765
NC_035092.1	15882673	.	T	A	.	.	MAF_INRAE=8.861;MAF_USDA=14.706
NC_035092.1	15882676	.	T	G	.	.	MAF_INRAE=5.0;MAF_USDA=13.529
NC_035092.1	15882689	.	C	T	.	.	MAF_INRAE=25.949;MAF_USDA=30.588
NC_035092.1	15882747	.	T	C	.	.	MAF_INRAE=4.43;MAF_USDA=1.639
NC_035092.1	15882787	.	G	A	.	.	MAF_USDA=4.098
NC_035092.1	15882810	.	G	T	.	.	MAF_INRAE=5.0;MAF_USDA=6.471
NC_035092.1	15882885	.	A	C	.	.	MAF_INRAE=8.861;MAF_USDA=21.176
NC_035092.1	15882891	.	A	C	.	.	MAF_INRAE=43.671;MAF_USDA=4.706
NC_035092.1	15882926	.	C	T	.	.	MAF_USDA=4.098
NC_035092.1	15882959	.	A	T	.	.	MAF_INRAE=6.329;MAF_USDA=6.471
NC_035092.1	15882962	.	C	A	.	.	MAF_USDA=4.918
NC_035092.1	15882977	.	C	T	.	.	MAF_INRAE=8.228;MAF_USDA=12.941
NC_035092.1	15883050	.	T	C	.	.	MAF_INRAE=37.5;MAF_USDA=31.967
NC_035092.1	15883060	.	A	T	.	.	MAF_USDA=14.118
NC_035092.1	15883070	.	G	T	.	.	MAF_USDA=2.083
NC_035092.1	15883177	.	A	G	.	.	MAF_INRAE=43.671;MAF_USDA=8.333
NC_035092.1	15883192	.	G	A	.	.	MAF_INRAE=25.949;MAF_USDA=24.118
NC_035092.1	15883259	.	C	T	.	.	MAF_USDA=14.706
NC_035092.1	15883407	.	A	T	.	.	MAF_INRAE=5.0;MAF_USDA=12.941
NC_035092.1	15883417	.	T	C	.	.	MAF_INRAE=8.228;MAF_USDA=15.294
NC_035092.1	15883437	.	G	A	.	.	MAF_USDA=17.059
NC_035092.1	15883441	.	G	T	.	.	MAF_USDA=5.294
NC_035092.1	15883452	.	A	T	.	.	MAF_USDA=1.639
NC_035092.1	15883482	.	G	A	.	.	MAF_USDA=1.639
NC_035092.1	15883526	.	G	A	.	.	MAF_INRAE=8.861;MAF_USDA=15.294
NC_035092.1	15883593	.	T	A	.	.	MAF_INRAE=34.177;MAF_USDA=45.294
NC_035092.1	15883621	.	T	G	.	.	MAF_INRAE=5.0;MAF_USDA=4.098
NC_035092.1	15883676	.	G	A	.	.	MAF_INRAE=13.291
NC_035092.1	15883678	.	C	T,A	.	.	MAF_INRAE=5.0;MAF_USDA=18.75
NC_035092.1	15883679	.	A	G	.	.	MAF_INRAE=8.861;MAF_USDA=7.059
NC_035092.1	15883681	.	C	A	.	.	MAF_USDA=18.75
NC_035092.1	15883716	.	C	A	.	.	MAF_USDA=2.459
NC_035092.1	15883729	.	T	A	.	.	MAF_INRAE=25.316;MAF_USDA=17.647
NC_035092.1	15883760	.	C	T	.	.	MAF_USDA=1.639
NC_035092.1	15883798	.	T	C	.	.	MAF_USDA=5.882
NC_035092.1	15883845	.	T	A	.	.	MAF_INRAE=35.443;MAF_USDA=39.412
NC_035092.1	15883846	.	A	C	.	.	MAF_USDA=4.098
NC_035092.1	15883848	.	T	A	.	.	MAF_USDA=39.412
NC_035092.1	15883849	.	T	A	.	.	MAF_USDA=39.412
NC_035092.1	15883851	.	T	A	.	.	MAF_USDA=35.417
NC_035092.1	15883852	.	T	A	.	.	MAF_USDA=35.417
NC_035092.1	15883951	.	C	T	.	.	MAF_USDA=22.024
NC_035092.1	15883956	.	A	T	.	.	MAF_USDA=2.381
NC_035092.1	15883975	.	T	A	.	.	MAF_USDA=6.25
NC_035092.1	15884013	.	A	T	.	.	MAF_USDA=17.262
NC_035092.1	15884026	.	G	A	.	.	MAF_USDA=16.667
NC_035092.1	15884035	.	C	A	.	.	MAF_USDA=19.565
NC_035092.1	15884052	.	T	G	.	.	MAF_USDA=19.565
NC_035092.1	15884201	.	T	C	.	.	MAF_USDA=12.069
NC_035092.1	15884221	.	T	A	.	.	MAF_USDA=48.765
NC_035092.1	15884240	.	T	A	.	.	MAF_USDA=18.103
NC_035092.1	15884280	.	G	A	.	.	MAF_USDA=13.043
NC_035092.1	15884400	.	A	G	.	.	MAF_INRAE=36.842;MAF_USDA=45.652
NC_035092.1	15884430	.	A	G	.	.	MAF_INRAE=10.526;MAF_USDA=13.529
NC_035092.1	15884432	.	G	A	.	.	MAF_USDA=2.459
NC_035092.1	15884481	.	C	T	.	.	MAF_INRAE=45.0;MAF_USDA=13.529
NC_035092.1	15884484	.	T	A	.	.	MAF_INRAE=45.0;MAF_USDA=14.118
NC_035092.1	15884514	.	A	G	.	.	MAF_INRAE=4.167;MAF_USDA=4.167
NC_035092.1	15884587	.	G	T	.	.	MAF_INRAE=10.0;MAF_USDA=6.471
NC_035092.1	15884672	.	A	C	.	.	MAF_USDA=4.918
NC_035092.1	15884683	.	G	A	.	.	MAF_INRAE=43.671;MAF_USDA=14.706
NC_035092.1	15884684	.	C	A	.	.	MAF_INRAE=47.5;MAF_USDA=14.706
NC_035092.1	15884688	.	A	C	.	.	MAF_INRAE=47.5;MAF_USDA=14.706
NC_035092.1	15884764	.	G	A	.	.	MAF_USDA=2.941
NC_035092.1	15884765	.	A	T	.	.	MAF_USDA=4.167
NC_035092.1	15884800	.	G	C	.	.	MAF_INRAE=34.81;MAF_USDA=48.235
NC_035092.1	15884810	.	A	G	.	.	MAF_INRAE=9.494
NC_035092.1	15884816	.	C	T	.	.	MAF_USDA=1.639
NC_035092.1	15884818	.	C	T	.	.	MAF_INRAE=10.127;MAF_USDA=16.393
NC_035092.1	15884887	.	G	A	.	.	MAF_USDA=4.918
NC_035092.1	15884914	.	C	A	.	.	MAF_INRAE=8.228;MAF_USDA=31.765
NC_035092.1	15884933	.	A	C	.	.	MAF_INRAE=8.861;MAF_USDA=17.059
NC_035092.1	15884938	.	T	C	.	.	MAF_INRAE=5.0;MAF_USDA=22.353
NC_035092.1	15884977	.	T	A	.	.	MAF_INRAE=36.076;MAF_USDA=32.941
NC_035092.1	15884979	.	G	A	.	.	MAF_USDA=6.557
NC_035092.1	15885015	.	A	G	.	.	MAF_INRAE=6.329;MAF_USDA=6.471
NC_035092.1	15885040	.	A	C	.	.	MAF_INRAE=10.833;MAF_USDA=4.706
NC_035092.1	15885071	.	G	T	.	.	MAF_INRAE=10.526
NC_035092.1	15885072	.	C	T	.	.	MAF_USDA=12.5
NC_035092.1	15885149	.	G	A	.	.	MAF_USDA=10.417
NC_035092.1	15885193	.	C	A	.	.	MAF_INRAE=10.127;MAF_USDA=16.393
NC_035092.1	15885293	.	G	A	.	.	MAF_INRAE=8.861;MAF_USDA=16.471
NC_035092.1	15885294	.	T	C	.	.	MAF_INRAE=26.582;MAF_USDA=44.706
NC_035092.1	15885301	.	T	C	.	.	MAF_INRAE=4.43;MAF_USDA=2.353
NC_035092.1	15885321	.	T	G	.	.	MAF_INRAE=30.38;MAF_USDA=28.235
NC_035092.1	15885324	.	G	T	.	.	MAF_INRAE=25.0;MAF_USDA=31.765
NC_035092.1	15885446	.	A	C	.	.	MAF_INRAE=10.127
NC_035092.1	15885484	.	G	C	.	.	MAF_INRAE=8.861;MAF_USDA=12.295
NC_035092.1	15885512	.	C	T	.	.	MAF_USDA=1.639
NC_035092.1	15885605	.	G	T	.	.	MAF_USDA=6.557
NC_035092.1	15885727	.	C	T	.	.	MAF_INRAE=18.987;MAF_USDA=42.941
NC_035092.1	15885739	.	T	G	.	.	MAF_USDA=21.176
NC_035092.1	15885820	.	A	G	.	.	MAF_USDA=2.459
NC_035092.1	15885862	.	C	T	.	.	MAF_INRAE=4.43;MAF_USDA=4.706
NC_035092.1	15885907	.	T	A	.	.	MAF_INRAE=3.165
NC_035092.1	15885955	.	A	C	.	.	MAF_USDA=18.235
NC_035092.1	15885966	.	T	G	.	.	MAF_USDA=7.059
NC_035092.1	15885967	.	T	G	.	.	MAF_USDA=7.059
NC_035092.1	15885968	.	T	G	.	.	MAF_USDA=7.059
NC_035092.1	15885971	.	A	T	.	.	MAF_USDA=7.059
NC_035092.1	15885996	.	C	T	.	.	MAF_USDA=10.588
NC_035092.1	15886111	.	C	A	.	.	MAF_INRAE=8.861;MAF_USDA=23.529
NC_035092.1	15886123	.	A	G	.	.	MAF_USDA=4.918
NC_035092.1	15886138	.	C	T	.	.	MAF_INRAE=45.57;MAF_USDA=21.765
NC_035092.1	15886262	.	C	T	.	.	MAF_INRAE=6.329;MAF_USDA=6.471
NC_035092.1	15886484	.	C	A	.	.	MAF_INRAE=6.667;MAF_USDA=4.918
NC_035092.1	15886519	.	C	T	.	.	MAF_INRAE=13.291;MAF_USDA=6.471
NC_035092.1	15886549	.	A	G	.	.	MAF_USDA=4.098
NC_035092.1	15886565	.	T	G	.	.	MAF_INRAE=18.987;MAF_USDA=40.588
NC_035092.1	15886574	.	G	C	.	.	MAF_USDA=2.459
NC_035092.1	15886645	.	T	C	.	.	MAF_USDA=3.333
NC_035092.1	15886746	.	C	A	.	.	MAF_INRAE=6.329
NC_035092.1	15886750	.	C	T	.	.	MAF_USDA=2.459
NC_035092.1	15886886	.	T	A	.	.	MAF_INRAE=9.494;MAF_USDA=12.295
NC_035092.1	15886971	.	T	C	.	.	MAF_USDA=4.098
NC_035092.1	15886975	.	C	A	.	.	MAF_USDA=1.639
NC_035092.1	15887002	.	C	T	.	.	MAF_INRAE=7.5;MAF_USDA=4.918
NC_035092.1	15887073	.	A	G	.	.	MAF_INRAE=9.494;MAF_USDA=2.083
NC_035092.1	15887084	.	C	T	.	.	MAF_INRAE=25.949;MAF_USDA=37.647
NC_035092.1	15887195	.	T	G	.	.	MAF_INRAE=18.987;MAF_USDA=50.0
NC_035092.1	15887233	.	G	A	.	.	MAF_USDA=3.279
NC_035092.1	15887379	.	C	T	.	.	MAF_INRAE=26.582;MAF_USDA=41.176
NC_035092.1	15887423	.	G	A	.	.	MAF_INRAE=3.165;MAF_USDA=2.941
NC_035092.1	15887438	.	C	A	.	.	MAF_USDA=3.279
NC_035092.1	15887517	.	A	T	.	.	MAF_INRAE=4.43;MAF_USDA=2.353
NC_035092.1	15887576	.	C	T	.	.	MAF_USDA=7.059
NC_035092.1	15887668	.	A	C	.	.	MAF_USDA=2.083
NC_035092.1	15887712	.	G	A	.	.	MAF_INRAE=5.833
NC_035092.1	15887966	.	C	T	.	.	MAF_USDA=3.279
NC_035092.1	15888002	.	T	C	.	.	MAF_INRAE=13.291;MAF_USDA=27.059
NC_035092.1	15888040	.	G	A	.	.	MAF_INRAE=5.063
NC_035092.1	15888089	.	G	T	.	.	MAF_USDA=1.639
NC_035092.1	15888095	.	C	T	.	.	MAF_INRAE=25.949;MAF_USDA=40.588
NC_035092.1	15888125	.	A	G	.	.	MAF_USDA=1.639
NC_035092.1	15888143	.	C	T	.	.	MAF_USDA=2.083
NC_035092.1	15888198	.	C	A	.	.	MAF_USDA=2.353
NC_035092.1	15888282	.	T	C	.	.	MAF_INRAE=45.57;MAF_USDA=15.294
NC_035092.1	15888286	.	T	C	.	.	MAF_INRAE=5.263;MAF_USDA=4.167
NC_035092.1	15888377	.	G	A	.	.	MAF_USDA=1.639
NC_035092.1	15888384	.	G	T	.	.	MAF_USDA=5.882
NC_035092.1	15888481	.	A	G	.	.	MAF_USDA=1.176
NC_035092.1	15888576	.	A	T	.	.	MAF_INRAE=13.291;MAF_USDA=23.529
NC_035092.1	15888738	.	C	A	.	.	MAF_USDA=3.279
NC_035092.1	15888739	.	C	A	.	.	MAF_USDA=3.279
NC_035092.1	15888740	.	T	A	.	.	MAF_USDA=7.377
NC_035092.1	15888893	.	G	A	.	.	MAF_USDA=4.918
NC_035092.1	15888902	.	C	T	.	.	MAF_INRAE=10.127;MAF_USDA=11.475
NC_035092.1	15888903	.	G	A	.	.	MAF_INRAE=6.667;MAF_USDA=17.059
NC_035092.1	15888922	.	T	G	.	.	MAF_USDA=2.083
NC_035092.1	15888929	.	G	A	.	.	MAF_USDA=1.176
NC_035092.1	15889022	.	G	A	.	.	MAF_USDA=8.333
NC_035092.1	15889250	.	C	G	.	.	MAF_INRAE=25.949;MAF_USDA=36.471
NC_035092.1	15889252	.	A	G	.	.	MAF_USDA=1.639
NC_035092.1	15889258	.	G	A	.	.	MAF_INRAE=25.949;MAF_USDA=37.059
NC_035092.1	15889300	.	G	T	.	.	MAF_INRAE=13.924;MAF_USDA=23.529
NC_035092.1	15889319	.	G	A	.	.	MAF_INRAE=13.291;MAF_USDA=7.647
NC_035092.1	15889387	.	T	A	.	.	MAF_INRAE=3.165;MAF_USDA=1.639
NC_035092.1	15889409	.	G	A	.	.	MAF_INRAE=12.658;MAF_USDA=12.941
NC_035092.1	15889470	.	A	T	.	.	MAF_USDA=18.033
NC_035092.1	15889606	.	C	T	.	.	MAF_INRAE=9.494;MAF_USDA=9.016
NC_035092.1	15889729	.	C	G	.	.	MAF_USDA=4.098
NC_035092.1	15889786	.	G	A	.	.	MAF_USDA=3.279
NC_035092.1	15889795	.	G	T	.	.	MAF_INRAE=6.329;MAF_USDA=6.471
NC_035092.1	15889803	.	G	C	.	.	MAF_INRAE=6.667;MAF_USDA=8.197
NC_035092.1	15889864	.	T	C	.	.	MAF_INRAE=12.025;MAF_USDA=16.667
NC_035092.1	15889941	.	T	G	.	.	MAF_USDA=2.459
NC_035092.1	15889986	.	C	T	.	.	MAF_USDA=3.279
NC_035092.1	15890142	.	C	T	.	.	MAF_INRAE=10.127;MAF_USDA=11.864
NC_035092.1	15890183	.	C	T	.	.	MAF_USDA=23.77
NC_035092.1	15890212	.	C	G	.	.	MAF_INRAE=45.57;MAF_USDA=14.118
NC_035092.1	15890274	.	C	A	.	.	MAF_USDA=1.639
NC_035092.1	15890300	.	G	T	.	.	MAF_USDA=3.529
NC_035092.1	15890448	.	G	A	.	.	MAF_INRAE=13.291;MAF_USDA=7.059
NC_035092.1	15890672	.	T	C	.	.	MAF_USDA=3.279
NC_035092.1	15890710	.	G	A	.	.	MAF_USDA=2.459
NC_035092.1	15890936	.	C	A	.	.	MAF_INRAE=6.329
NC_035092.1	15890940	.	T	G	.	.	MAF_USDA=9.836
NC_035092.1	15890965	.	C	G	.	.	MAF_INRAE=17.722;MAF_USDA=27.647
NC_035092.1	15890986	.	G	T	.	.	MAF_USDA=2.459
NC_035092.1	15891150	.	G	C	.	.	MAF_USDA=1.639
NC_035092.1	15891314	.	G	A	.	.	MAF_INRAE=45.57;MAF_USDA=16.667
NC_035092.1	15891327	.	A	G	.	.	MAF_INRAE=8.861;MAF_USDA=13.69
NC_035092.1	15891422	.	T	A	.	.	MAF_INRAE=15.823;MAF_USDA=8.333
NC_035092.1	15892812	.	C	A	.	.	MAF_USDA=21.739
NC_035092.1	15893106	.	T	G	.	.	MAF_USDA=1.765
NC_035092.1	15893107	.	G	A	.	.	MAF_USDA=1.765
NC_035092.1	15893132	.	G	A	.	.	MAF_USDA=2.353
NC_035092.1	15893174	.	G	A	.	.	MAF_USDA=1.639
NC_035092.1	15893198	.	G	A	.	.	MAF_INRAE=16.456;MAF_USDA=3.279
NC_035092.1	15893251	.	G	A	.	.	MAF_USDA=1.639
NC_035092.1	15893255	.	A	G	.	.	MAF_USDA=4.098
NC_035092.1	15893268	.	T	G	.	.	MAF_INRAE=44.937;MAF_USDA=13.934
NC_035092.1	15893434	.	T	C	.	.	MAF_USDA=1.639
NC_035092.1	15893483	.	T	A	.	.	MAF_INRAE=9.494;MAF_USDA=10.588
NC_035092.1	15893517	.	C	T	.	.	MAF_INRAE=9.494;MAF_USDA=10.588
NC_035092.1	15893518	.	G	A	.	.	MAF_USDA=1.639
NC_035092.1	15893536	.	T	C	.	.	MAF_INRAE=16.456;MAF_USDA=8.235
NC_035092.1	15893626	.	C	T	.	.	MAF_INRAE=16.456;MAF_USDA=8.235
NC_035092.1	15893748	.	G	A	.	.	MAF_USDA=2.459
NC_035092.1	15893923	.	T	A	.	.	MAF_USDA=3.279
NC_035092.1	15894002	.	A	G	.	.	MAF_USDA=1.639
NC_035092.1	15894035	.	G	A	.	.	MAF_INRAE=33.544;MAF_USDA=38.525
NC_035092.1	15894081	.	C	A	.	.	MAF_USDA=3.279
NC_035092.1	15894184	.	T	C	.	.	MAF_INRAE=36.709;MAF_USDA=21.311
NC_035092.1	15894187	.	A	G	.	.	MAF_USDA=16.393
NC_035092.1	15894232	.	T	C	.	.	MAF_INRAE=36.076
NC_035092.1	15894405	.	A	C	.	.	MAF_INRAE=15.823;MAF_USDA=9.412
NC_035092.1	15894686	.	T	A	.	.	MAF_INRAE=9.494;MAF_USDA=11.765
NC_035092.1	15894735	.	C	A	.	.	MAF_INRAE=35.443;MAF_USDA=46.471
NC_035092.1	15894761	.	G	T	.	.	MAF_INRAE=5.833;MAF_USDA=2.941
NC_035092.1	15894931	.	C	T	.	.	MAF_INRAE=36.076;MAF_USDA=34.118
NC_035092.1	15894988	.	G	A	.	.	MAF_USDA=37.349
NC_035092.1	15895009	.	A	T	.	.	MAF_USDA=3.448
NC_035092.1	15895069	.	C	A	.	.	MAF_USDA=31.707
NC_035092.1	15895086	.	A	T	.	.	MAF_USDA=2.976
NC_035092.1	15895106	.	C	T	.	.	MAF_USDA=37.5
NC_035092.1	15895234	.	T	C	.	.	MAF_USDA=2.459
NC_035092.1	15895317	.	C	T	.	.	MAF_USDA=4.706
NC_035092.1	15895347	.	C	T	.	.	MAF_USDA=2.083
NC_035092.1	15895355	.	A	G	.	.	MAF_USDA=8.197
NC_035092.1	15895432	.	G	A	.	.	MAF_USDA=12.295
NC_035092.1	15895479	.	T	A	.	.	MAF_USDA=3.529
NC_035092.1	15895540	.	C	A	.	.	MAF_USDA=1.639
NC_035092.1	15895589	.	T	C	.	.	MAF_INRAE=25.949;MAF_USDA=22.941
NC_035092.1	15895590	.	G	A	.	.	MAF_INRAE=22.5;MAF_USDA=31.25
NC_035092.1	15895615	.	G	T	.	.	MAF_USDA=1.639
NC_035092.1	15895665	.	G	T	.	.	MAF_USDA=1.639
NC_035092.1	15895723	.	T	A	.	.	MAF_INRAE=36.076;MAF_USDA=45.882
NC_035092.1	15895749	.	T	C	.	.	MAF_INRAE=26.582;MAF_USDA=22.941
NC_035092.1	15895823	.	T	G	.	.	MAF_INRAE=46.835;MAF_USDA=10.0
NC_035092.1	15895829	.	A	C	.	.	MAF_USDA=1.639
NC_035092.1	15895850	.	T	A	.	.	MAF_USDA=20.833
NC_035092.1	15895867	.	T	G	.	.	MAF_INRAE=16.456;MAF_USDA=20.833
NC_035092.1	15896079	.	C	G	.	.	MAF_USDA=1.639
NC_035092.1	15896082	.	C	T	.	.	MAF_USDA=2.083
NC_035092.1	15896179	.	T	G	.	.	MAF_INRAE=34.177;MAF_USDA=31.25
NC_035092.1	15896199	.	C	T	.	.	MAF_INRAE=18.354;MAF_USDA=36.471
NC_035092.1	15896220	.	C	T	.	.	MAF_USDA=1.639
NC_035092.1	15896221	.	G	A	.	.	MAF_USDA=2.459
NC_035092.1	15896268	.	AC	AT	.	.	MAF_USDA=31.25
NC_035092.1	15896269	.	C	T	.	.	MAF_INRAE=36.076
NC_035092.1	15896310	.	A	C	.	.	MAF_USDA=5.738
NC_035092.1	15896330	.	C	T	.	.	MAF_USDA=4.098
NC_035092.1	15896467	.	T	G	.	.	MAF_INRAE=9.494;MAF_USDA=23.529
NC_035092.1	15896475	.	C	T	.	.	MAF_USDA=6.25
NC_035092.1	15896479	.	C	A	.	.	MAF_INRAE=32.5;MAF_USDA=19.412
NC_035092.1	15896542	.	G	A	.	.	MAF_INRAE=9.494;MAF_USDA=35.417
NC_035092.1	15896561	.	C	T	.	.	MAF_USDA=12.295
NC_035092.1	15896570	.	G	A	.	.	MAF_INRAE=16.456;MAF_USDA=22.917
NC_035092.1	15896584	.	T	C	.	.	MAF_USDA=1.639
NC_035092.1	15896603	.	G	C	.	.	MAF_USDA=1.639
NC_035092.1	15896631	.	G	T	.	.	MAF_INRAE=17.089;MAF_USDA=11.765
NC_035092.1	15896637	.	A	G	.	.	MAF_USDA=4.918
NC_035092.1	15896788	.	T	C	.	.	MAF_INRAE=17.089;MAF_USDA=11.765
NC_035092.1	15896838	.	G	A	.	.	MAF_INRAE=8.861;MAF_USDA=10.0
NC_035092.1	15896923	.	G	C	.	.	MAF_USDA=2.459
NC_035092.1	15896933	.	T	G	.	.	MAF_USDA=3.279
NC_035092.1	15896962	.	G	C	.	.	MAF_INRAE=16.456;MAF_USDA=8.235
NC_035092.1	15897013	.	G	T	.	.	MAF_USDA=1.639
NC_035092.1	15897031	.	G	A	.	.	MAF_INRAE=8.861;MAF_USDA=10.588
NC_035092.1	15897110	.	C	G	.	.	MAF_USDA=1.639
NC_035092.1	15897124	.	C	A	.	.	MAF_INRAE=18.354;MAF_USDA=45.833
NC_035092.1	15897139	.	G	A	.	.	MAF_INRAE=4.43;MAF_USDA=4.167
NC_035092.1	15897145	.	G	A	.	.	MAF_INRAE=39.873;MAF_USDA=8.333
NC_035092.1	15897166	.	C	T	.	.	MAF_INRAE=15.823;MAF_USDA=11.176
NC_035092.1	15897212	.	T	A	.	.	MAF_USDA=1.639
NC_035092.1	15897232	.	G	A	.	.	MAF_INRAE=8.861;MAF_USDA=11.765
NC_035092.1	15897293	.	A	T	.	.	MAF_USDA=1.667
NC_035092.1	15897339	.	C	A	.	.	MAF_INRAE=6.329;MAF_USDA=5.882
NC_035092.1	15897681	.	G	C	.	.	MAF_USDA=1.639
NC_035092.1	15897759	.	C	T	.	.	MAF_INRAE=3.165
NC_035092.1	15897762	.	C	T	.	.	MAF_USDA=1.176
NC_035092.1	15897828	.	C	T	.	.	MAF_USDA=1.639
NC_035092.1	15898002	.	G	A	.	.	MAF_USDA=2.5
NC_035092.1	15898070	.	C	A	.	.	MAF_INRAE=10.526;MAF_USDA=10.417
NC_035092.1	15898094	.	G	A	.	.	MAF_USDA=41.765
NC_035092.1	15898117	.	G	A	.	.	MAF_USDA=8.475
NC_035092.1	15898214	.	C	A	.	.	MAF_USDA=1.639
NC_035092.1	15898229	.	G	A	.	.	MAF_INRAE=34.81;MAF_USDA=48.824
NC_035092.1	15898291	.	C	T	.	.	MAF_USDA=5.738
NC_035092.1	15898340	.	C	T	.	.	MAF_USDA=2.459
NC_035092.1	15898417	.	G	A	.	.	MAF_USDA=1.639
NC_035092.1	15898435	.	G	A	.	.	MAF_INRAE=17.722;MAF_USDA=37.059
NC_035092.1	15898461	.	G	C	.	.	MAF_INRAE=16.456;MAF_USDA=20.833
NC_035092.1	15898475	.	T	C	.	.	MAF_INRAE=36.076;MAF_USDA=48.235
NC_035092.1	15898740	.	G	C	.	.	MAF_INRAE=35.443;MAF_USDA=48.824
NC_035092.1	15898742	.	T	A	.	.	MAF_INRAE=31.667;MAF_USDA=48.824
NC_035092.1	15898800	.	G	A	.	.	MAF_INRAE=9.494;MAF_USDA=24.706
NC_035092.1	15898832	.	A	C	.	.	MAF_INRAE=16.456;MAF_USDA=11.765
NC_035092.1	15898854	.	G	A	.	.	MAF_INRAE=15.823;MAF_USDA=8.235
NC_035092.1	15898888	.	C	T	.	.	MAF_INRAE=6.329;MAF_USDA=5.882
NC_035092.1	15899137	.	C	T	.	.	MAF_INRAE=16.456;MAF_USDA=8.235
NC_035092.1	15899158	.	G	A	.	.	MAF_INRAE=4.167;MAF_USDA=1.639
NC_035092.1	15899159	.	T	C	.	.	MAF_INRAE=16.456;MAF_USDA=8.235
NC_035092.1	15899197	.	G	T	.	.	MAF_INRAE=9.494;MAF_USDA=19.412
NC_035092.1	15899226	.	C	A	.	.	MAF_INRAE=9.494;MAF_USDA=10.588
NC_035092.1	15899691	.	A	T	.	.	MAF_USDA=2.459
NC_035092.1	15899698	.	C	T	.	.	MAF_USDA=8.333
NC_035092.1	15899749	.	G	A	.	.	MAF_USDA=2.083
NC_035092.1	15899852	.	C	T	.	.	MAF_USDA=12.353
NC_035092.1	15899860	.	A	G	.	.	MAF_INRAE=5.833
NC_035092.1	15899920	.	G	A	.	.	MAF_USDA=5.294
NC_035092.1	15900079	.	T	C	.	.	MAF_USDA=1.639
NC_035092.1	15900086	.	T	A	.	.	MAF_USDA=1.639
NC_035092.1	15900177	.	G	C	.	.	MAF_INRAE=9.494;MAF_USDA=21.176
NC_035092.1	15900189	.	C	T	.	.	MAF_USDA=1.639
NC_035092.1	15900375	.	T	G	.	.	MAF_INRAE=9.494;MAF_USDA=13.934
NC_035092.1	15900379	.	C	G	.	.	MAF_INRAE=23.333;MAF_USDA=36.885
NC_035092.1	15900442	.	G	C	.	.	MAF_INRAE=9.494;MAF_USDA=11.475
NC_035092.1	15900646	.	G	A	.	.	MAF_USDA=1.639
NC_035092.1	15900826	.	A	T	.	.	MAF_USDA=8.333
NC_035092.1	15900931	.	C	T	.	.	MAF_INRAE=5.833
NC_035092.1	15900982	.	G	A	.	.	MAF_INRAE=5.263
NC_035092.1	15901067	.	G	T	.	.	MAF_INRAE=31.013;MAF_USDA=38.824
NC_035092.1	15901075	.	C	T	.	.	MAF_USDA=8.333
NC_035092.1	15901145	.	G	C	.	.	MAF_INRAE=31.013;MAF_USDA=39.344
NC_035092.1	15901160	.	A	T	.	.	MAF_USDA=8.333
NC_035092.1	15901537	.	G	A	.	.	MAF_INRAE=9.494
NC_035092.1	15901549	.	T	C	.	.	MAF_INRAE=31.013;MAF_USDA=39.412
NC_035092.1	15901882	.	A	T	.	.	MAF_INRAE=6.667
NC_035092.1	15901914	.	G	A	.	.	MAF_USDA=2.459
NC_035092.1	15901920	.	G	T	.	.	MAF_INRAE=25.949;MAF_USDA=16.471
NC_035092.1	15902201	.	A	T	.	.	MAF_INRAE=47.368;MAF_USDA=41.176
NC_035092.1	15902961	.	C	T	.	.	MAF_USDA=4.098
NC_035092.1	15902973	.	G	T	.	.	MAF_USDA=1.639
NC_035092.1	15902975	.	A	C	.	.	MAF_USDA=7.377
NC_035092.1	15902976	.	G	A	.	.	MAF_USDA=7.377
NC_035092.1	15902978	.	T	A	.	.	MAF_USDA=1.639
NC_035092.1	15903014	.	T	G	.	.	MAF_USDA=9.016
NC_035092.1	15903036	.	C	T	.	.	MAF_USDA=11.475
NC_035092.1	15903237	.	C	G	.	.	MAF_USDA=1.639
NC_035092.1	15903242	.	C	A	.	.	MAF_INRAE=5.833
NC_035092.1	15903343	.	C	A	.	.	MAF_INRAE=3.333
NC_035092.1	15903374	.	T	G	.	.	MAF_INRAE=6.667;MAF_USDA=17.47
NC_035092.1	15903379	.	T	G	.	.	MAF_INRAE=6.667;MAF_USDA=16.867
NC_035092.1	15903391	.	G	A	.	.	MAF_INRAE=6.667
NC_035092.1	15903402	.	G	A	.	.	MAF_INRAE=5.063;MAF_USDA=17.647
NC_035092.1	15903452	.	G	A	.	.	MAF_INRAE=20.0;MAF_USDA=15.882
NC_035092.1	15903506	.	T	C	.	.	MAF_USDA=10.656
NC_035092.1	15903516	.	A	G	.	.	MAF_USDA=16.393
NC_035092.1	15903550	.	A	C	.	.	MAF_USDA=22.951
NC_035092.1	15903556	.	T	C	.	.	MAF_USDA=23.77
NC_035092.1	15903557	.	G	A	.	.	MAF_USDA=20.492
NC_035092.1	15903579	.	A	G	.	.	MAF_INRAE=2.5
NC_035092.1	15903592	.	T	C	.	.	MAF_INRAE=2.5
NC_035092.1	15903595	.	C	G	.	.	MAF_INRAE=20.0;MAF_USDA=12.941
NC_035092.1	15903605	.	C	A	.	.	MAF_USDA=1.639
NC_035092.1	15903615	.	A	G	.	.	MAF_USDA=8.197
NC_035092.1	15903674	.	G	A	.	.	MAF_USDA=2.459
NC_035092.1	15903689	.	G	A	.	.	MAF_USDA=20.833
NC_035092.1	15903690	.	T	G	.	.	MAF_USDA=22.917
NC_035092.1	15903691	.	G	T	.	.	MAF_USDA=20.833
NC_035092.1	15903720	.	C	G	.	.	MAF_USDA=18.75
NC_035092.1	15903724	.	T	A	.	.	MAF_INRAE=3.797;MAF_USDA=10.417
NC_035092.1	15903733	.	G	A	.	.	MAF_USDA=6.25
NC_035092.1	15903762	.	G	A	.	.	MAF_USDA=5.738
NC_035092.1	15903766	.	C	A	.	.	MAF_USDA=12.295
NC_035092.1	15903771	.	A	G	.	.	MAF_USDA=10.417
NC_035092.1	15903773	.	C	A	.	.	MAF_USDA=13.934
NC_035092.1	15903800	.	C	T	.	.	MAF_USDA=18.852
NC_035092.1	15903822	.	G	A	.	.	MAF_USDA=2.083
NC_035092.1	15903920	.	C	T	.	.	MAF_USDA=4.098
NC_035092.1	15903923	.	C	T	.	.	MAF_USDA=4.098
NC_035092.1	15903961	.	T	G	.	.	MAF_INRAE=5.0;MAF_USDA=10.417
NC_035092.1	15904075	.	G	A	.	.	MAF_USDA=4.167
NC_035092.1	15904079	.	T	C	.	.	MAF_USDA=4.167
NC_035092.1	15904112	.	C	T	.	.	MAF_USDA=1.667
NC_035092.1	15904227	.	T	G	.	.	MAF_USDA=6.25
NC_035092.1	15904446	.	C	T	.	.	MAF_INRAE=5.063;MAF_USDA=18.824
NC_035092.1	15904501	.	G	A	.	.	MAF_USDA=1.639
NC_035092.1	15904686	.	G	A	.	.	MAF_USDA=8.333
NC_035092.1	15904814	.	G	A	.	.	MAF_USDA=1.667
NC_035092.1	15904931	.	T	A	.	.	MAF_USDA=1.639
NC_035092.1	15904958	.	C	A	.	.	MAF_USDA=2.083
NC_035092.1	15905107	.	G	C	.	.	MAF_USDA=2.459
NC_035092.1	15905113	.	T	G	.	.	MAF_INRAE=4.43;MAF_USDA=15.294
NC_035092.1	15905336	.	C	G	.	.	MAF_USDA=3.279
NC_035092.1	15905358	.	T	C	.	.	MAF_INRAE=36.076;MAF_USDA=27.647
NC_035092.1	15905498	.	G	A	.	.	MAF_INRAE=5.263
NC_035092.1	15905529	.	T	C	.	.	MAF_INRAE=9.494;MAF_USDA=13.934
NC_035092.1	15905584	.	T	G	.	.	MAF_USDA=3.279
NC_035092.1	15905617	.	A	G	.	.	MAF_USDA=4.918
NC_035092.1	15905697	.	T	C	.	.	MAF_USDA=5.882
NC_035092.1	15905714	.	T	C	.	.	MAF_USDA=8.333
NC_035092.1	15905734	.	T	G	.	.	MAF_INRAE=6.667;MAF_USDA=21.176
NC_035092.1	15905761	.	T	C	.	.	MAF_USDA=1.765
NC_035092.1	15906072	.	C	T	.	.	MAF_INRAE=9.494;MAF_USDA=12.295
NC_035092.1	15906135	.	G	C	.	.	MAF_INRAE=31.646;MAF_USDA=37.647
NC_035092.1	15906148	.	C	A	.	.	MAF_USDA=2.459
NC_035092.1	15906163	.	G	C	.	.	MAF_USDA=1.639
NC_035092.1	15906167	.	T	G	.	.	MAF_USDA=1.639
NC_035092.1	15906172	.	C	T	.	.	MAF_INRAE=9.494;MAF_USDA=11.475
NC_035092.1	15906175	.	T	C	.	.	MAF_INRAE=9.167;MAF_USDA=11.475
NC_035092.1	15906196	.	T	C	.	.	MAF_INRAE=3.165
NC_035092.1	15906220	.	G	A	.	.	MAF_USDA=1.639
NC_035092.1	15906222	.	C	T	.	.	MAF_USDA=1.639
NC_035092.1	15906302	.	C	A	.	.	MAF_INRAE=15.823;MAF_USDA=9.524
NC_035092.1	15906377	.	A	G	.	.	MAF_USDA=2.083
NC_035092.1	15906381	.	G	A	.	.	MAF_INRAE=5.0
NC_035092.1	15906524	.	T	C	.	.	MAF_INRAE=20.886;MAF_USDA=27.059
NC_035092.1	15906526	.	A	G	.	.	MAF_INRAE=15.833;MAF_USDA=27.647
NC_035092.1	15906612	.	T	C	.	.	MAF_USDA=4.918
NC_035092.1	15906656	.	A	G	.	.	MAF_INRAE=5.833
NC_035092.1	15906755	.	G	A	.	.	MAF_INRAE=9.494;MAF_USDA=13.934
NC_035092.1	15906851	.	G	T	.	.	MAF_INRAE=9.494;MAF_USDA=9.836
NC_035092.1	15906909	.	T	G	.	.	MAF_USDA=26.19
NC_035092.1	15906911	.	T	C	.	.	MAF_INRAE=6.667;MAF_USDA=17.262
NC_035092.1	15906952	.	C	T	.	.	MAF_USDA=18.852
NC_035092.1	15906953	.	A	G	.	.	MAF_USDA=3.279
NC_035092.1	15906985	.	G	A	.	.	MAF_USDA=10.417
NC_035092.1	15907038	.	G	A	.	.	MAF_USDA=8.333
NC_035092.1	15907062	.	C	A	.	.	MAF_USDA=8.333
NC_035092.1	15907066	.	T	G	.	.	MAF_USDA=45.833
NC_035092.1	15907085	.	G	T	.	.	MAF_USDA=8.696
NC_035092.1	15907553	.	C	A	.	.	MAF_INRAE=5.263
NC_035092.1	15907669	.	T	G	.	.	MAF_INRAE=5.833
NC_035092.1	15907731	.	C	A	.	.	MAF_USDA=4.098
NC_035092.1	15907852	.	G	A	.	.	MAF_USDA=4.918
NC_035092.1	15907859	.	C	T	.	.	MAF_USDA=12.295
NC_035092.1	15907884	.	C	T	.	.	MAF_INRAE=4.43;MAF_USDA=12.941
NC_035092.1	15907910	.	A	C	.	.	MAF_USDA=8.333
NC_035092.1	15907994	.	G	A	.	.	MAF_USDA=2.459
NC_035092.1	15908021	.	G	T	.	.	MAF_USDA=1.639
NC_035092.1	15908212	.	C	T	.	.	MAF_INRAE=13.291;MAF_USDA=27.647
NC_035092.1	15908213	.	T	C	.	.	MAF_INRAE=10.833;MAF_USDA=27.647
NC_035092.1	15908215	.	T	G	.	.	MAF_USDA=9.836
NC_035092.1	15908226	.	T	G	.	.	MAF_INRAE=5.696
NC_035092.1	15908295	.	A	C	.	.	MAF_USDA=5.738
NC_035092.1	15908387	.	T	C	.	.	MAF_USDA=13.934
NC_035092.1	15908501	.	A	G	.	.	MAF_USDA=2.459
NC_035092.1	15908572	.	T	C	.	.	MAF_USDA=8.333
NC_035092.1	15908611	.	C	A	.	.	MAF_USDA=2.459
NC_035092.1	15908670	.	C	A	.	.	MAF_USDA=1.639
NC_035092.1	15908673	.	A	T	.	.	MAF_INRAE=10.127;MAF_USDA=12.941
NC_035092.1	15908706	.	G	T	.	.	MAF_INRAE=5.0
NC_035092.1	15908720	.	C	A	.	.	MAF_USDA=5.738
NC_035092.1	15908862	.	G	T	.	.	MAF_INRAE=4.43;MAF_USDA=4.167
NC_035092.1	15908864	.	A	G	.	.	MAF_USDA=1.639
NC_035092.1	15908877	.	G	T	.	.	MAF_INRAE=4.43;MAF_USDA=19.412
NC_035092.1	15909706	.	G	A	.	.	MAF_USDA=20.588
NC_035092.1	15909753	.	C	A	.	.	MAF_USDA=6.25
NC_035092.1	15910035	.	C	T	.	.	MAF_USDA=3.279
NC_035092.1	15910072	.	G	C	.	.	MAF_USDA=8.197
NC_035092.1	15910108	.	T	C	.	.	MAF_USDA=1.639
NC_035092.1	15910143	.	T	C	.	.	MAF_INRAE=6.667;MAF_USDA=17.213
NC_035092.1	15910155	.	G	A	.	.	MAF_INRAE=6.329;MAF_USDA=6.557
NC_035092.1	15910250	.	T	G	.	.	MAF_USDA=8.333
NC_035092.1	15910322	.	G	T	.	.	MAF_USDA=8.235
NC_035092.1	15910433	.	A	C	.	.	MAF_INRAE=4.43;MAF_USDA=12.941
NC_035092.1	15910516	.	C	G	.	.	MAF_INRAE=6.667;MAF_USDA=20.588
NC_035092.1	15910551	.	A	T	.	.	MAF_USDA=1.639
NC_035092.1	15910718	.	G	T	.	.	MAF_USDA=8.333
NC_035092.1	15910928	.	A	G	.	.	MAF_USDA=2.459
NC_035092.1	15910961	.	C	T	.	.	MAF_USDA=2.459
NC_035092.1	15911000	.	C	T	.	.	MAF_INRAE=3.165;MAF_USDA=8.197
NC_035092.1	15911052	.	C	A	.	.	MAF_INRAE=10.127;MAF_USDA=37.5
NC_035092.1	15911055	.	T	G	.	.	MAF_INRAE=13.333;MAF_USDA=7.647
NC_035092.1	15911059	.	T	C	.	.	MAF_INRAE=10.0;MAF_USDA=34.706
NC_035092.1	15911074	.	C	T	.	.	MAF_INRAE=26.582;MAF_USDA=46.429
NC_035092.1	15911080	.	G	A	.	.	MAF_USDA=6.25
NC_035092.1	15911151	.	A	G	.	.	MAF_INRAE=9.494;MAF_USDA=11.765
NC_035092.1	15911161	.	G	T	.	.	MAF_USDA=5.738
NC_035092.1	15911170	.	A	T	.	.	MAF_USDA=6.25
NC_035092.1	15911323	.	C	T	.	.	MAF_INRAE=10.833;MAF_USDA=4.706
NC_035092.1	15911326	.	G	A	.	.	MAF_INRAE=17.089;MAF_USDA=8.235
NC_035092.1	15911385	.	G	A	.	.	MAF_USDA=2.459
NC_035092.1	15911502	.	T	G	.	.	MAF_INRAE=4.43;MAF_USDA=6.25
NC_035092.1	15911526	.	C	A	.	.	MAF_USDA=8.197
NC_035092.1	15911687	.	A	G	.	.	MAF_INRAE=6.667;MAF_USDA=30.588
NC_035092.1	15911713	.	A	C	.	.	MAF_USDA=3.279
NC_035092.1	15911840	.	T	C	.	.	MAF_USDA=11.475
NC_035092.1	15911894	.	A	T	.	.	MAF_INRAE=4.167;MAF_USDA=12.5
NC_035092.1	15911993	.	A	G	.	.	MAF_INRAE=4.43;MAF_USDA=15.882
NC_035092.1	15911998	.	A	T	.	.	MAF_INRAE=6.667;MAF_USDA=21.176
NC_035092.1	15912059	.	A	G	.	.	MAF_USDA=5.738
NC_035092.1	15912092	.	G	T	.	.	MAF_USDA=1.639
NC_035092.1	15912166	.	G	T	.	.	MAF_INRAE=25.949;MAF_USDA=45.882
NC_035092.1	15912167	.	G	A	.	.	MAF_USDA=2.459
NC_035092.1	15912169	.	A	T	.	.	MAF_INRAE=22.5;MAF_USDA=44.118
NC_035092.1	15912186	.	C	A	.	.	MAF_USDA=4.118
NC_035092.1	15912232	.	G	T	.	.	MAF_USDA=1.639
NC_035092.1	15912323	.	G	A	.	.	MAF_INRAE=8.228;MAF_USDA=11.475
NC_035092.1	15912425	.	A	G	.	.	MAF_INRAE=26.316;MAF_USDA=20.833
NC_035092.1	15912427	.	G	A	.	.	MAF_USDA=1.639
NC_035092.1	15912659	.	G	A	.	.	MAF_USDA=1.639
NC_035092.1	15912694	.	C	T	.	.	MAF_USDA=13.115
NC_035092.1	15912713	.	A	C	.	.	MAF_INRAE=4.43;MAF_USDA=14.706
NC_035092.1	15912840	.	A	C	.	.	MAF_INRAE=6.667;MAF_USDA=21.667
NC_035092.1	15912850	.	C	T	.	.	MAF_USDA=4.098
NC_035092.1	15912867	.	A	T	.	.	MAF_INRAE=26.582;MAF_USDA=32.941
NC_035092.1	15912896	.	G	T	.	.	MAF_INRAE=27.215;MAF_USDA=33.529
NC_035092.1	15912923	.	T	C	.	.	MAF_INRAE=22.152;MAF_USDA=48.824
NC_035092.1	15913034	.	C	T	.	.	MAF_INRAE=6.667;MAF_USDA=41.765
NC_035092.1	15913095	.	G	T	.	.	MAF_INRAE=5.833;MAF_USDA=10.588
NC_035092.1	15913198	.	G	A	.	.	MAF_USDA=7.377
NC_035092.1	15913203	.	A	C	.	.	MAF_INRAE=21.519;MAF_USDA=30.588
NC_035092.1	15913252	.	C	A	.	.	MAF_USDA=1.639
NC_035092.1	15913279	.	G	C	.	.	MAF_INRAE=16.456;MAF_USDA=10.0
NC_035092.1	15913329	.	G	A	.	.	MAF_USDA=1.639
NC_035092.1	15913394	.	C	T	.	.	MAF_USDA=3.279
NC_035092.1	15913423	.	T	G	.	.	MAF_USDA=4.098
NC_035092.1	15913435	.	T	C	.	.	MAF_INRAE=6.667;MAF_USDA=13.934
NC_035092.1	15913438	.	C	G	.	.	MAF_USDA=13.115
NC_035092.1	15913441	.	C	T	.	.	MAF_USDA=24.59
NC_035092.1	15913442	.	C	T	.	.	MAF_USDA=13.115
NC_035092.1	15913446	.	T	C	.	.	MAF_USDA=7.377
NC_035092.1	15913454	.	C	T	.	.	MAF_INRAE=22.5
NC_035092.1	15913459	.	G	T	.	.	MAF_USDA=8.197
NC_035092.1	15913462	.	T	A	.	.	MAF_USDA=8.197
NC_035092.1	15913474	.	A	C	.	.	MAF_USDA=9.016
NC_035092.1	15913485	.	G	C	.	.	MAF_USDA=9.016
NC_035092.1	15913487	.	G	A	.	.	MAF_USDA=9.016
NC_035092.1	15913495	.	C	T	.	.	MAF_USDA=1.639
NC_035092.1	15913526	.	C	A	.	.	MAF_USDA=8.197
NC_035092.1	15913530	.	A	T	.	.	MAF_USDA=9.016
NC_035092.1	15913551	.	G	A	.	.	MAF_INRAE=10.833
NC_035092.1	15913570	.	G	C	.	.	MAF_INRAE=4.43
NC_035092.1	15913580	.	A	G	.	.	MAF_USDA=23.77
NC_035092.1	15913583	.	C	A	.	.	MAF_USDA=9.836
NC_035092.1	15913585	.	G	A	.	.	MAF_USDA=4.098
NC_035092.1	15913588	.	A	G	.	.	MAF_USDA=14.754
NC_035092.1	15913592	.	G	A	.	.	MAF_USDA=8.197
NC_035092.1	15913606	.	G	T	.	.	MAF_USDA=2.459
NC_035092.1	15913607	.	C	T	.	.	MAF_USDA=1.639
NC_035092.1	15913610	.	A	G	.	.	MAF_USDA=21.311
NC_035092.1	15913612	.	G	T	.	.	MAF_USDA=2.459
NC_035092.1	15913619	.	A	C	.	.	MAF_USDA=3.279
NC_035092.1	15913628	.	A	G	.	.	MAF_USDA=8.197
NC_035092.1	15913645	.	G	T	.	.	MAF_USDA=9.016
NC_035092.1	15913650	.	C	G	.	.	MAF_USDA=8.197
NC_035092.1	15913651	.	C	T	.	.	MAF_INRAE=6.667;MAF_USDA=31.148
NC_035092.1	15913660	.	G	T	.	.	MAF_USDA=7.377
NC_035092.1	15913674	.	G	A	.	.	MAF_USDA=8.197
NC_035092.1	15913684	.	C	T	.	.	MAF_USDA=7.377
NC_035092.1	15913704	.	G	A	.	.	MAF_USDA=7.377
NC_035092.1	15913713	.	C	T	.	.	MAF_USDA=10.656
NC_035092.1	15913728	.	A	G	.	.	MAF_INRAE=6.667;MAF_USDA=30.0
NC_035092.1	15913794	.	C	T	.	.	MAF_INRAE=39.241;MAF_USDA=8.333
NC_035092.1	15913830	.	G	T	.	.	MAF_INRAE=20.886;MAF_USDA=25.882
NC_035092.1	15913851	.	T	A	.	.	MAF_INRAE=6.667;MAF_USDA=31.176
NC_035092.1	15913877	.	G	C	.	.	MAF_INRAE=25.949;MAF_USDA=33.333
NC_035092.1	15913925	.	A	C	.	.	MAF_INRAE=26.582;MAF_USDA=33.529
NC_035092.1	15913997	.	CTGCCATGTTACC	CTGCCATGTTACT	.	.	MAF_USDA=31.25
NC_035092.1	15914009	.	C	T	.	.	MAF_INRAE=6.667
NC_035092.1	15914039	.	T	A	.	.	MAF_USDA=3.279
NC_035092.1	15914189	.	A	G	.	.	MAF_USDA=6.557
NC_035092.1	15914205	.	T	C	.	.	MAF_INRAE=6.667;MAF_USDA=22.353
NC_035092.1	15914253	.	C	T	.	.	MAF_USDA=5.738
NC_035092.1	15914262	.	A	G	.	.	MAF_USDA=6.557
NC_035092.1	15914274	.	A	C	.	.	MAF_USDA=2.459
NC_035092.1	15914322	.	T	G	.	.	MAF_INRAE=7.5;MAF_USDA=34.118
NC_035092.1	15914396	.	T	A	.	.	MAF_USDA=3.529
NC_035092.1	15914466	.	G	A	.	.	MAF_USDA=8.333
NC_035092.1	15914556	.	G	A	.	.	MAF_USDA=3.279
NC_035092.1	15914590	.	C	A	.	.	MAF_USDA=3.279
NC_035092.1	15914626	.	T	A	.	.	MAF_USDA=1.639
NC_035092.1	15914739	.	T	A	.	.	MAF_INRAE=4.43;MAF_USDA=2.353
NC_035092.1	15914750	.	A	G	.	.	MAF_INRAE=4.43;MAF_USDA=13.529
NC_035092.1	15914804	.	G	A	.	.	MAF_INRAE=4.43;MAF_USDA=2.353
NC_035092.1	15914805	.	G	T	.	.	MAF_USDA=8.197
NC_035092.1	15914818	.	G	T	.	.	MAF_INRAE=4.43;MAF_USDA=2.353
NC_035092.1	15914838	.	T	C	.	.	MAF_INRAE=15.823;MAF_USDA=7.647
NC_035092.1	15914865	.	C	T	.	.	MAF_INRAE=4.167;MAF_USDA=1.639
NC_035092.1	15914925	.	G	A	.	.	MAF_INRAE=36.842;MAF_USDA=34.118
NC_035092.1	15914970	.	C	A	.	.	MAF_USDA=8.197
NC_035092.1	15914975	.	C	G	.	.	MAF_INRAE=36.842;MAF_USDA=29.412
NC_035092.1	15915018	.	T	C	.	.	MAF_USDA=31.25
NC_035092.1	15915021	.	A	G	.	.	MAF_USDA=6.25
NC_035092.1	15915863	.	G	A	.	.	MAF_INRAE=36.842
NC_035092.1	15915893	.	C	A	.	.	MAF_USDA=1.639
NC_035092.1	15916013	.	G	A	.	.	MAF_USDA=10.0
NC_035092.1	15916102	.	C	T	.	.	MAF_USDA=3.279
NC_035092.1	15916205	.	A	C	.	.	MAF_USDA=3.279
NC_035092.1	15916262	.	A	G	.	.	MAF_USDA=7.647
NC_035092.1	15916280	.	A	C	.	.	MAF_USDA=3.279
NC_035092.1	15916308	.	T	A	.	.	MAF_USDA=2.459
NC_035092.1	15916361	.	G	A	.	.	MAF_INRAE=5.833
NC_035092.1	15916370	.	C	T	.	.	MAF_USDA=8.333
NC_035092.1	15916371	.	T	A	.	.	MAF_INRAE=9.494;MAF_USDA=43.529
NC_035092.1	15916375	.	G	T	.	.	MAF_INRAE=23.333;MAF_USDA=32.941
NC_035092.1	15916395	.	C	T	.	.	MAF_USDA=3.279
NC_035092.1	15916487	.	A	C	.	.	MAF_USDA=4.918
NC_035092.1	15916491	.	C	T	.	.	MAF_INRAE=17.722
NC_035092.1	15916502	.	C	T	.	.	MAF_INRAE=26.582;MAF_USDA=47.647
NC_035092.1	15916520	.	G	A	.	.	MAF_USDA=1.639
NC_035092.1	15916675	.	T	C	.	.	MAF_INRAE=10.127;MAF_USDA=24.706
NC_035092.1	15916778	.	T	G	.	.	MAF_USDA=1.639
NC_035092.1	15916848	.	G	A	.	.	MAF_INRAE=15.19;MAF_USDA=41.176
NC_035092.1	15916871	.	C	T	.	.	MAF_USDA=10.588
NC_035092.1	15916897	.	C	G	.	.	MAF_INRAE=10.127;MAF_USDA=11.176
NC_035092.1	15916977	.	C	A	.	.	MAF_USDA=6.471
NC_035092.1	15916978	.	G	A	.	.	MAF_INRAE=15.19;MAF_USDA=47.059
NC_035092.1	15917026	.	G	A	.	.	MAF_INRAE=15.19;MAF_USDA=41.765
NC_035092.1	15917071	.	A	G	.	.	MAF_USDA=2.459
NC_035092.1	15917117	.	A	G	.	.	MAF_USDA=3.279
NC_035092.1	15917140	.	C	T	.	.	MAF_INRAE=10.127;MAF_USDA=25.882
NC_035092.1	15917223	.	T	C	.	.	MAF_USDA=3.279
NC_035092.1	15917227	.	G	C	.	.	MAF_INRAE=15.19;MAF_USDA=42.353
NC_035092.1	15917310	.	G	A	.	.	MAF_USDA=4.918
NC_035092.1	15917313	.	T	C	.	.	MAF_INRAE=4.43;MAF_USDA=12.353
NC_035092.1	15917325	.	G	A	.	.	MAF_USDA=4.118
NC_035092.1	15917347	.	T	C	.	.	MAF_INRAE=6.667;MAF_USDA=31.765
NC_035092.1	15917362	.	C	T	.	.	MAF_INRAE=10.127;MAF_USDA=17.647
NC_035092.1	15917365	.	C	T	.	.	MAF_INRAE=5.833
NC_035092.1	15917434	.	G	A	.	.	MAF_INRAE=15.19;MAF_USDA=41.765
NC_035092.1	15917458	.	T	G	.	.	MAF_USDA=6.471
NC_035092.1	15917630	.	G	T	.	.	MAF_INRAE=8.861;MAF_USDA=27.647
NC_035092.1	15917651	.	G	A	.	.	MAF_INRAE=8.861;MAF_USDA=10.588
NC_035092.1	15917655	.	A	G	.	.	MAF_USDA=2.459
NC_035092.1	15917698	.	C	A	.	.	MAF_USDA=9.412
NC_035092.1	15917720	.	C	T	.	.	MAF_USDA=10.417
NC_035092.1	15917738	.	A	G	.	.	MAF_INRAE=14.557;MAF_USDA=42.353
NC_035092.1	15917836	.	T	C	.	.	MAF_INRAE=10.127;MAF_USDA=26.786
NC_035092.1	15917896	.	T	A	.	.	MAF_INRAE=15.19;MAF_USDA=41.765
NC_035092.1	15917897	.	A	T	.	.	MAF_INRAE=30.833
NC_035092.1	15917941	.	T	C	.	.	MAF_INRAE=6.667;MAF_USDA=21.765
NC_035092.1	15917956	.	T	A	.	.	MAF_INRAE=4.43;MAF_USDA=11.765
NC_035092.1	15917993	.	G	A	.	.	MAF_USDA=9.836
NC_035092.1	15918010	.	T	A	.	.	MAF_INRAE=5.833
NC_035092.1	15918011	.	G	T	.	.	MAF_INRAE=5.833
NC_035092.1	15918014	.	G	T	.	.	MAF_INRAE=5.833
NC_035092.1	15918052	.	C	T	.	.	MAF_USDA=3.529
NC_035092.1	15918057	.	T	C	.	.	MAF_INRAE=15.19;MAF_USDA=41.176
NC_035092.1	15918065	.	C	T	.	.	MAF_USDA=3.279
NC_035092.1	15918087	.	C	A	.	.	MAF_INRAE=15.19;MAF_USDA=50.0
NC_035092.1	15918104	.	C	A	.	.	MAF_INRAE=37.342;MAF_USDA=30.588
NC_035092.1	15918185	.	T	G	.	.	MAF_INRAE=6.667
NC_035092.1	15918259	.	G	A	.	.	MAF_INRAE=5.063;MAF_USDA=9.016
NC_035092.1	15918289	.	G	T	.	.	MAF_USDA=1.639
NC_035092.1	15918331	.	G	C	.	.	MAF_USDA=7.647
NC_035092.1	15918336	.	A	T	.	.	MAF_INRAE=6.667;MAF_USDA=20.588
NC_035092.1	15918337	.	C	T	.	.	MAF_USDA=1.639
NC_035092.1	15918349	.	T	G	.	.	MAF_INRAE=6.667;MAF_USDA=20.588
NC_035092.1	15918364	.	C	G	.	.	MAF_USDA=8.333
NC_035092.1	15918440	.	G	T	.	.	MAF_USDA=1.639
NC_035092.1	15918446	.	G	T	.	.	MAF_INRAE=4.167;MAF_USDA=1.639
NC_035092.1	15918471	.	C	T	.	.	MAF_INRAE=10.127;MAF_USDA=14.118
NC_035092.1	15918492	.	G	T	.	.	MAF_INRAE=15.19;MAF_USDA=49.18
NC_035092.1	15918515	.	T	G	.	.	MAF_INRAE=20.253;MAF_USDA=40.164
NC_035092.1	15918626	.	G	A	.	.	MAF_INRAE=24.684;MAF_USDA=37.647
NC_035092.1	15918627	.	G	T	.	.	MAF_INRAE=6.667;MAF_USDA=20.0
NC_035092.1	15918709	.	T	G	.	.	MAF_INRAE=47.468;MAF_USDA=13.529
NC_035092.1	15918712	.	T	G	.	.	MAF_USDA=2.459
NC_035092.1	15918730	.	C	T	.	.	MAF_INRAE=10.127;MAF_USDA=16.471
NC_035092.1	15918810	.	T	C	.	.	MAF_USDA=2.459
NC_035092.1	15918911	.	A	G	.	.	MAF_INRAE=6.667
NC_035092.1	15918974	.	G	T	.	.	MAF_INRAE=5.063;MAF_USDA=13.529
NC_035092.1	15918989	.	A	G	.	.	MAF_INRAE=5.833;MAF_USDA=25.294
NC_035092.1	15919081	.	C	T	.	.	MAF_INRAE=47.468;MAF_USDA=13.529
NC_035092.1	15919159	.	A	G	.	.	MAF_USDA=1.639
NC_035092.1	15919221	.	G	A	.	.	MAF_USDA=7.377
NC_035092.1	15919266	.	A	T	.	.	MAF_USDA=1.639
NC_035092.1	15919486	.	G	T	.	.	MAF_USDA=8.235
NC_035092.1	15919500	.	G	A	.	.	MAF_USDA=21.765
NC_035092.1	15919544	.	G	A	.	.	MAF_INRAE=8.861;MAF_USDA=3.529
NC_035092.1	15919708	.	A	C	.	.	MAF_USDA=1.639
NC_035092.1	15919722	.	C	T	.	.	MAF_USDA=8.824
NC_035092.1	15919744	.	A	G	.	.	MAF_USDA=4.918
NC_035092.1	15919750	.	A	C	.	.	MAF_USDA=19.672
NC_035092.1	15919792	.	G	T	.	.	MAF_USDA=1.639
NC_035092.1	15919867	.	C	T	.	.	MAF_USDA=12.295
NC_035092.1	15920077	.	T	G	.	.	MAF_INRAE=6.667;MAF_USDA=1.639
NC_035092.1	15920232	.	T	G	.	.	MAF_USDA=1.639
NC_035092.1	15920361	.	T	A	.	.	MAF_USDA=2.381
NC_035092.1	15920380	.	C	T	.	.	MAF_INRAE=31.579;MAF_USDA=14.881
NC_035092.1	15920381	.	G	A	.	.	MAF_USDA=1.667
NC_035092.1	15920430	.	A	C	.	.	MAF_USDA=18.452
NC_035092.1	15920537	.	C	T	.	.	MAF_USDA=2.5
NC_035092.1	15921211	.	T	A	.	.	MAF_INRAE=47.368;MAF_USDA=33.529
NC_035092.1	15921219	.	A	T	.	.	MAF_USDA=5.833
NC_035092.1	15921223	.	T	A	.	.	MAF_USDA=1.667
NC_035092.1	15921353	.	C	A	.	.	MAF_INRAE=5.063;MAF_USDA=9.412
NC_035092.1	15921474	.	T	A	.	.	MAF_USDA=8.333
NC_035092.1	15921479	.	A	T	.	.	MAF_INRAE=7.5;MAF_USDA=17.647
NC_035092.1	15921608	.	C	A	.	.	MAF_USDA=1.639
NC_035092.1	15921665	.	C	T	.	.	MAF_INRAE=15.19;MAF_USDA=8.235
NC_035092.1	15921667	.	G	T	.	.	MAF_USDA=1.639
NC_035092.1	15921671	.	G	C	.	.	MAF_USDA=1.639
NC_035092.1	15921715	.	G	A	.	.	MAF_USDA=4.098
NC_035092.1	15921754	.	A	C	.	.	MAF_INRAE=25.949;MAF_USDA=41.176
NC_035092.1	15921946	.	G	A	.	.	MAF_INRAE=6.667;MAF_USDA=19.412
NC_035092.1	15921961	.	C	T	.	.	MAF_INRAE=6.667;MAF_USDA=4.118
NC_035092.1	15921967	.	C	T	.	.	MAF_USDA=3.279
NC_035092.1	15922039	.	C	T	.	.	MAF_USDA=3.279
NC_035092.1	15922099	.	G	A	.	.	MAF_USDA=1.176
NC_035092.1	15922112	.	A	G	.	.	MAF_USDA=4.706
NC_035092.1	15922128	.	T	A	.	.	MAF_USDA=2.083
NC_035092.1	15922161	.	T	C	.	.	MAF_INRAE=10.759;MAF_USDA=11.765
NC_035092.1	15922194	.	A	G	.	.	MAF_USDA=18.033
NC_035092.1	15922257	.	C	T	.	.	MAF_USDA=2.083
NC_035092.1	15922328	.	C	T	.	.	MAF_USDA=1.639
NC_035092.1	15922330	.	C	T	.	.	MAF_USDA=1.639
NC_035092.1	15922340	.	G	T	.	.	MAF_INRAE=5.833;MAF_USDA=2.459
NC_035092.1	15922366	.	A	T	.	.	MAF_USDA=1.639
NC_035092.1	15922459	.	G	A	.	.	MAF_INRAE=5.063;MAF_USDA=11.176
NC_035092.1	15922477	.	T	C	.	.	MAF_INRAE=5.833;MAF_USDA=5.294
NC_035092.1	15922535	.	T	C	.	.	MAF_USDA=6.25
NC_035092.1	15922561	.	A	C	.	.	MAF_INRAE=5.063;MAF_USDA=17.059
NC_035092.1	15922687	.	G	A	.	.	MAF_INRAE=44.304;MAF_USDA=29.167
NC_035092.1	15922711	.	T	G	.	.	MAF_USDA=8.824
NC_035092.1	15922716	.	G	T	.	.	MAF_INRAE=5.833
NC_035092.1	15922766	.	G	A	.	.	MAF_USDA=11.176
NC_035092.1	15923156	.	A	C	.	.	MAF_USDA=45.652
NC_035092.1	15923425	.	C	G	.	.	MAF_USDA=8.333
NC_035092.1	15923604	.	T	G	.	.	MAF_INRAE=5.263
NC_035092.1	15923670	.	T	A	.	.	MAF_USDA=29.167
NC_035092.1	15923689	.	G	A	.	.	MAF_USDA=41.667
NC_035092.1	15923780	.	T	C	.	.	MAF_INRAE=3.165
NC_035092.1	15923835	.	G	C	.	.	MAF_INRAE=31.646;MAF_USDA=44.118
NC_035092.1	15923855	.	G	C	.	.	MAF_USDA=1.639
NC_035092.1	15923876	.	C	A	.	.	MAF_INRAE=5.833;MAF_USDA=6.471
NC_035092.1	15923905	.	A	T	.	.	MAF_USDA=2.459
NC_035092.1	15923908	.	A	G	.	.	MAF_USDA=2.459
NC_035092.1	15923919	.	C	A	.	.	MAF_INRAE=2.5;MAF_USDA=4.167
NC_035092.1	15924145	.	A	C	.	.	MAF_USDA=38.824
NC_035092.1	15924146	.	T	C	.	.	MAF_INRAE=3.333;MAF_USDA=12.353
NC_035092.1	15924149	.	T	C	.	.	MAF_USDA=2.459
NC_035092.1	15924165	.	C	A	.	.	MAF_USDA=1.639
NC_035092.1	15924176	.	C	T	.	.	MAF_USDA=9.412
NC_035092.1	15924648	.	C	T	.	.	MAF_USDA=6.25
NC_035092.1	15924678	.	C	T	.	.	MAF_USDA=5.172
NC_035092.1	15924788	.	C	G	.	.	MAF_USDA=2.459
NC_035092.1	15924817	.	G	A	.	.	MAF_USDA=2.083
NC_035092.1	15924887	.	A	G	.	.	MAF_INRAE=3.165
NC_035092.1	15924910	.	G	C	.	.	MAF_USDA=2.976
NC_035092.1	15924920	.	T	A	.	.	MAF_USDA=3.279
NC_035092.1	15924945	.	T	C	.	.	MAF_INRAE=32.278;MAF_USDA=40.0
NC_035092.1	15924948	.	C	A	.	.	MAF_USDA=2.083
NC_035092.1	15924997	.	C	A	.	.	MAF_INRAE=4.43
NC_035092.1	15925103	.	C	A	.	.	MAF_USDA=8.197
NC_035092.1	15925149	.	T	C	.	.	MAF_INRAE=10.759;MAF_USDA=33.529
NC_035092.1	15925152	.	C	A	.	.	MAF_INRAE=5.833;MAF_USDA=6.471
NC_035092.1	15925187	.	G	A	.	.	MAF_INRAE=4.43;MAF_USDA=5.294
NC_035092.1	15925225	.	C	T	.	.	MAF_INRAE=6.667;MAF_USDA=10.119
NC_035092.1	15925232	.	G	T	.	.	MAF_INRAE=6.667;MAF_USDA=27.083
NC_035092.1	15925233	.	T	G	.	.	MAF_USDA=16.667
NC_035092.1	15925333	.	T	C	.	.	MAF_USDA=1.639
NC_035092.1	15925345	.	T	C	.	.	MAF_INRAE=15.823;MAF_USDA=17.647
NC_035092.1	15925492	.	A	C	.	.	MAF_USDA=8.197
NC_035092.1	15925619	.	C	A	.	.	MAF_USDA=1.639
NC_035092.1	15925788	.	G	A	.	.	MAF_INRAE=6.667;MAF_USDA=10.588
NC_035092.1	15925808	.	C	A	.	.	MAF_USDA=2.459
NC_035092.1	15925819	.	T	C	.	.	MAF_USDA=2.459
NC_035092.1	15925844	.	T	G	.	.	MAF_INRAE=3.165;MAF_USDA=5.738
NC_035092.1	15925871	.	T	G	.	.	MAF_INRAE=1.667;MAF_USDA=1.765
NC_035092.1	15925905	.	G	T	.	.	MAF_USDA=3.279
NC_035092.1	15925944	.	A	T	.	.	MAF_INRAE=3.797;MAF_USDA=5.882
NC_035092.1	15925958	.	C	T	.	.	MAF_USDA=2.941
NC_035092.1	15925972	.	T	G	.	.	MAF_INRAE=13.291;MAF_USDA=28.824
NC_035092.1	15925993	.	C	A	.	.	MAF_INRAE=3.165;MAF_USDA=4.918
NC_035092.1	15926149	.	C	A	.	.	MAF_INRAE=3.165;MAF_USDA=3.279
NC_035092.1	15926166	.	C	T	.	.	MAF_INRAE=43.038;MAF_USDA=17.647
NC_035092.1	15926191	.	C	T	.	.	MAF_INRAE=25.949;MAF_USDA=44.706
NC_035092.1	15926192	.	C	T	.	.	MAF_INRAE=3.165;MAF_USDA=4.706
NC_035092.1	15926307	.	C	T	.	.	MAF_INRAE=5.833;MAF_USDA=19.412
NC_035092.1	15926373	.	T	G	.	.	MAF_INRAE=6.667;MAF_USDA=10.417
NC_035092.1	15926418	.	T	C	.	.	MAF_INRAE=12.5;MAF_USDA=17.647
NC_035092.1	15926427	.	A	G	.	.	MAF_INRAE=16.456;MAF_USDA=12.941
NC_035092.1	15926505	.	T	C	.	.	MAF_INRAE=11.667;MAF_USDA=31.765
NC_035092.1	15926520	.	A	G	.	.	MAF_INRAE=1.667
NC_035092.1	15926538	.	T	C	.	.	MAF_INRAE=11.667;MAF_USDA=11.765
NC_035092.1	15926562	.	G	A	.	.	MAF_INRAE=3.165
NC_035092.1	15926650	.	C	G	.	.	MAF_USDA=1.639
NC_035092.1	15926715	.	T	C	.	.	MAF_INRAE=12.658;MAF_USDA=6.557
NC_035092.1	15926854	.	T	G	.	.	MAF_USDA=2.353
NC_035092.1	15927010	.	A	C	.	.	MAF_INRAE=10.526;MAF_USDA=12.941
NC_035092.1	15927071	.	T	G	.	.	MAF_USDA=1.639
NC_035092.1	15927122	.	G	T	.	.	MAF_USDA=1.765
NC_035092.1	15927123	.	G	T	.	.	MAF_USDA=10.588
NC_035092.1	15927219	.	T	C	.	.	MAF_INRAE=13.291;MAF_USDA=17.647
NC_035092.1	15927235	.	A	T	.	.	MAF_USDA=20.833
NC_035092.1	15927237	.	A	C	.	.	MAF_USDA=22.917
NC_035092.1	15927285	.	G	T	.	.	MAF_INRAE=6.667
NC_035092.1	15927355	.	C	A	.	.	MAF_USDA=4.167
NC_035092.1	15927426	.	G	A	.	.	MAF_USDA=3.333
NC_035092.1	15927499	.	C	A	.	.	MAF_INRAE=36.709;MAF_USDA=42.941
NC_035092.1	15927515	.	G	T	.	.	MAF_USDA=11.765
NC_035092.1	15927546	.	C	T	.	.	MAF_USDA=2.459
NC_035092.1	15927586	.	G	T	.	.	MAF_USDA=2.083
NC_035092.1	15927587	.	T	A	.	.	MAF_USDA=2.083
NC_035092.1	15927588	.	T	C	.	.	MAF_USDA=2.083
NC_035092.1	15927630	.	G	A	.	.	MAF_INRAE=31.013;MAF_USDA=12.941
NC_035092.1	15927636	.	C	A	.	.	MAF_USDA=8.333
NC_035092.1	15927745	.	A	T	.	.	MAF_USDA=11.765
NC_035092.1	15927778	.	A	C	.	.	MAF_USDA=2.083
NC_035092.1	15927814	.	C	A	.	.	MAF_USDA=3.279
NC_035092.1	15927846	.	A	T	.	.	MAF_INRAE=3.797
NC_035092.1	15927898	.	A	T	.	.	MAF_INRAE=49.367;MAF_USDA=28.689
NC_035092.1	15928027	.	C	T	.	.	MAF_INRAE=3.333;MAF_USDA=5.294
NC_035092.1	15928174	.	C	A	.	.	MAF_INRAE=6.667
NC_035092.1	15928270	.	A	C	.	.	MAF_USDA=2.083
NC_035092.1	15928333	.	T	A	.	.	MAF_USDA=2.083
NC_035092.1	15928348	.	G	A	.	.	MAF_USDA=2.083
NC_035092.1	15928402	.	C	T	.	.	MAF_USDA=14.754
NC_035092.1	15928442	.	C	T	.	.	MAF_USDA=8.333
NC_035092.1	15928461	.	G	T	.	.	MAF_USDA=2.083
NC_035092.1	15928603	.	A	T	.	.	MAF_USDA=2.459
NC_035092.1	15928662	.	C	T	.	.	MAF_USDA=2.459
NC_035092.1	15928702	.	C	G	.	.	MAF_INRAE=5.696;MAF_USDA=8.333
NC_035092.1	15928801	.	T	G	.	.	MAF_USDA=3.279
NC_035092.1	15928826	.	G	A	.	.	MAF_USDA=2.459
NC_035092.1	15928854	.	G	A	.	.	MAF_USDA=5.882
NC_035092.1	15929029	.	C	T	.	.	MAF_INRAE=6.329
NC_035092.1	15929100	.	T	G	.	.	MAF_USDA=2.353
NC_035092.1	15929103	.	T	C	.	.	MAF_INRAE=6.962;MAF_USDA=14.118
NC_035092.1	15929111	.	T	C	.	.	MAF_INRAE=10.127;MAF_USDA=12.353
NC_035092.1	15929268	.	G	A	.	.	MAF_USDA=1.765
NC_035092.1	15929318	.	C	T	.	.	MAF_INRAE=5.833
NC_035092.1	15929350	.	C	T	.	.	MAF_INRAE=6.329;MAF_USDA=11.176
NC_035092.1	15929384	.	T	C	.	.	MAF_INRAE=7.595;MAF_USDA=27.059
NC_035092.1	15929397	.	G	A	.	.	MAF_USDA=6.548
NC_035092.1	15929506	.	C	T	.	.	MAF_USDA=3.39
NC_035092.1	15929564	.	C	T	.	.	MAF_USDA=6.25
NC_035092.1	15929684	.	A	G	.	.	MAF_INRAE=6.329
NC_035092.1	15929716	.	T	C	.	.	MAF_USDA=6.25
NC_035092.1	15929718	.	C	A	.	.	MAF_USDA=2.459
NC_035092.1	15929751	.	T	G	.	.	MAF_USDA=3.279
NC_035092.1	15929788	.	T	C	.	.	MAF_INRAE=6.329;MAF_USDA=15.882
NC_035092.1	15929853	.	G	T	.	.	MAF_USDA=1.639
NC_035092.1	15929926	.	A	G	.	.	MAF_USDA=2.353
NC_035092.1	15929958	.	C	G	.	.	MAF_USDA=6.25
NC_035092.1	15929981	.	A	G	.	.	MAF_USDA=6.25
NC_035092.1	15930016	.	G	A	.	.	MAF_USDA=4.706
NC_035092.1	15930103	.	C	A	.	.	MAF_INRAE=11.392
NC_035092.1	15930108	.	A	C	.	.	MAF_INRAE=43.671;MAF_USDA=43.529
NC_035092.1	15930131	.	C	G	.	.	MAF_USDA=6.25
NC_035092.1	15930140	.	C	T	.	.	MAF_USDA=3.279
NC_035092.1	15930198	.	A	C	.	.	MAF_INRAE=11.392;MAF_USDA=1.176
NC_035092.1	15930199	.	A	G	.	.	MAF_USDA=1.639
NC_035092.1	15930285	.	C	T	.	.	MAF_USDA=11.475
NC_035092.1	15930304	.	C	A	.	.	MAF_USDA=3.279
NC_035092.1	15930340	.	C	T	.	.	MAF_INRAE=6.329
NC_035092.1	15930449	.	C	T	.	.	MAF_USDA=1.639
NC_035092.1	15930518	.	T	C	.	.	MAF_USDA=4.167
NC_035092.1	15930531	.	C	A	.	.	MAF_USDA=1.639
NC_035092.1	15930596	.	C	T	.	.	MAF_USDA=4.31
NC_035092.1	15930606	.	C	A	.	.	MAF_USDA=2.083
NC_035092.1	15930621	.	T	A	.	.	MAF_USDA=1.695
NC_035092.1	15930643	.	C	T	.	.	MAF_INRAE=2.532;MAF_USDA=24.405
NC_035092.1	15930667	.	T	C	.	.	MAF_USDA=2.083
NC_035092.1	15930753	.	C	T	.	.	MAF_USDA=4.167
NC_035092.1	15930764	.	A	G	.	.	MAF_INRAE=3.165;MAF_USDA=25.882
NC_035092.1	15930887	.	C	T	.	.	MAF_INRAE=4.167
NC_035092.1	15930969	.	T	C	.	.	MAF_INRAE=15.823;MAF_USDA=30.588
NC_035092.1	15931008	.	A	T	.	.	MAF_USDA=2.083
NC_035092.1	15931010	.	T	G	.	.	MAF_USDA=2.083
NC_035092.1	15931050	.	A	G	.	.	MAF_USDA=2.083
NC_035092.1	15931097	.	A	C	.	.	MAF_USDA=2.083
NC_035092.1	15931144	.	T	A	.	.	MAF_USDA=1.639
NC_035092.1	15931213	.	A	C	.	.	MAF_USDA=2.459
NC_035092.1	15931271	.	A	C	.	.	MAF_USDA=2.083
NC_035092.1	15931276	.	C	G	.	.	MAF_USDA=2.083
NC_035092.1	15931301	.	C	T	.	.	MAF_USDA=6.25
NC_035092.1	15931312	.	C	A	.	.	MAF_INRAE=15.19;MAF_USDA=27.059
NC_035092.1	15931454	.	A	G	.	.	MAF_USDA=2.083
NC_035092.1	15931459	.	C	A	.	.	MAF_USDA=2.459
NC_035092.1	15931474	.	C	T	.	.	MAF_INRAE=5.833;MAF_USDA=6.25
NC_035092.1	15931495	.	C	T	.	.	MAF_INRAE=10.833;MAF_USDA=13.529
NC_035092.1	15931558	.	G	A	.	.	MAF_USDA=1.639
NC_035092.1	15931612	.	G	A	.	.	MAF_INRAE=4.167;MAF_USDA=5.294
NC_035092.1	15931640	.	C	T	.	.	MAF_INRAE=10.127
NC_035092.1	15931649	.	T	G	.	.	MAF_INRAE=10.833;MAF_USDA=14.706
NC_035092.1	15931721	.	T	G	.	.	MAF_USDA=2.353
NC_035092.1	15931728	.	T	G	.	.	MAF_INRAE=23.418;MAF_USDA=45.882
NC_035092.1	15931879	.	A	G	.	.	MAF_USDA=1.667
NC_035092.1	15931968	.	A	T	.	.	MAF_USDA=41.667
NC_035092.1	15931975	.	T	G	.	.	MAF_USDA=24.118
NC_035092.1	15931981	.	G	C	.	.	MAF_USDA=43.75
NC_035092.1	15932118	.	G	A	.	.	MAF_INRAE=8.333
NC_035092.1	15932336	.	A	C	.	.	MAF_INRAE=4.167
NC_035092.1	15932408	.	C	G	.	.	MAF_USDA=6.25
NC_035092.1	15932409	.	A	G	.	.	MAF_USDA=6.25
NC_035092.1	15932688	.	A	C	.	.	MAF_INRAE=3.165
NC_035092.1	15932738	.	T	G	.	.	MAF_INRAE=14.557;MAF_USDA=31.765
NC_035092.1	15932768	.	T	A	.	.	MAF_USDA=2.459
NC_035092.1	15932876	.	A	T	.	.	MAF_USDA=1.765
NC_035092.1	15932878	.	A	T	.	.	MAF_USDA=1.765
NC_035092.1	15932879	.	T	C	.	.	MAF_USDA=1.639
NC_035092.1	15932921	.	A	G	.	.	MAF_USDA=3.279
NC_035092.1	15932987	.	T	G	.	.	MAF_USDA=2.459
NC_035092.1	15933086	.	G	T	.	.	MAF_USDA=2.459
NC_035092.1	15933094	.	G	A	.	.	MAF_USDA=4.098
NC_035092.1	15933097	.	G	A	.	.	MAF_USDA=1.639
NC_035092.1	15933109	.	G	A	.	.	MAF_USDA=1.639
NC_035092.1	15933207	.	C	T	.	.	MAF_USDA=3.279
NC_035092.1	15933250	.	C	A	.	.	MAF_USDA=1.639
NC_035092.1	15933899	.	C	A	.	.	MAF_USDA=6.522
NC_035092.1	15933901	.	A	C	.	.	MAF_USDA=31.25
NC_035092.1	15933974	.	C	T	.	.	MAF_USDA=2.459
NC_035092.1	15933983	.	G	C	.	.	MAF_USDA=3.279
NC_035092.1	15934065	.	G	A	.	.	MAF_INRAE=5.0;MAF_USDA=12.941
NC_035092.1	15934112	.	G	A	.	.	MAF_INRAE=30.38;MAF_USDA=31.176
NC_035092.1	15934128	.	G	A	.	.	MAF_INRAE=5.0;MAF_USDA=12.941
NC_035092.1	15934151	.	G	T	.	.	MAF_USDA=3.279
NC_035092.1	15934182	.	T	G	.	.	MAF_INRAE=5.0;MAF_USDA=6.25
NC_035092.1	15934204	.	A	T	.	.	MAF_USDA=3.279
NC_035092.1	15934210	.	G	A	.	.	MAF_INRAE=5.833;MAF_USDA=12.941
NC_035092.1	15934288	.	C	T	.	.	MAF_USDA=2.353
NC_035092.1	15934315	.	G	A	.	.	MAF_INRAE=13.291;MAF_USDA=47.917
NC_035092.1	15934316	.	G	A	.	.	MAF_USDA=1.639
NC_035092.1	15934323	.	C	A	.	.	MAF_USDA=1.667
NC_035092.1	15934332	.	C	T	.	.	MAF_USDA=2.381
NC_035092.1	15934343	.	A	C	.	.	MAF_INRAE=10.833;MAF_USDA=2.083
NC_035092.1	15934537	.	T	C	.	.	MAF_INRAE=4.167;MAF_USDA=3.279
NC_035092.1	15934560	.	G	A	.	.	MAF_INRAE=11.392;MAF_USDA=7.647
NC_035092.1	15934571	.	A	G	.	.	MAF_INRAE=3.165
NC_035092.1	15934586	.	G	C	.	.	MAF_USDA=1.639
NC_035092.1	15934598	.	C	A	.	.	MAF_USDA=1.639
NC_035092.1	15934648	.	G	A	.	.	MAF_INRAE=5.063;MAF_USDA=10.0
NC_035092.1	15934752	.	A	C	.	.	MAF_INRAE=2.532;MAF_USDA=31.176
NC_035092.1	15934827	.	G	A	.	.	MAF_INRAE=7.5;MAF_USDA=5.294
NC_035092.1	15934907	.	T	A	.	.	MAF_INRAE=3.165;MAF_USDA=1.667
NC_035092.1	15934957	.	A	T	.	.	MAF_INRAE=30.38;MAF_USDA=46.429
NC_035092.1	15935057	.	C	A	.	.	MAF_USDA=1.639
NC_035092.1	15935061	.	T	A	.	.	MAF_USDA=4.918
NC_035092.1	15935224	.	C	T	.	.	MAF_USDA=1.639
NC_035092.1	15935248	.	G	A	.	.	MAF_USDA=1.639
NC_035092.1	15935264	.	T	A	.	.	MAF_USDA=2.459
NC_035092.1	15935314	.	T	C	.	.	MAF_USDA=2.083
NC_035092.1	15935334	.	T	C	.	.	MAF_INRAE=8.228;MAF_USDA=28.235
NC_035092.1	15935341	.	C	A	.	.	MAF_INRAE=46.203;MAF_USDA=14.118
NC_035092.1	15935352	.	G	T	.	.	MAF_INRAE=3.165
NC_035092.1	15935435	.	A	C	.	.	MAF_INRAE=13.291;MAF_USDA=40.588
NC_035092.1	15935699	.	G	T	.	.	MAF_INRAE=24.684;MAF_USDA=21.765
NC_035092.1	15935723	.	T	C	.	.	MAF_INRAE=6.667;MAF_USDA=21.176
NC_035092.1	15935724	.	A	C	.	.	MAF_INRAE=4.167;MAF_USDA=3.279
NC_035092.1	15935810	.	C	T	.	.	MAF_INRAE=46.203;MAF_USDA=15.882
NC_035092.1	15935873	.	T	C	.	.	MAF_USDA=1.639
NC_035092.1	15935874	.	C	A	.	.	MAF_USDA=1.639
NC_035092.1	15935896	.	C	T	.	.	MAF_USDA=25.0
NC_035092.1	15936005	.	T	A	.	.	MAF_USDA=2.459
NC_035092.1	15936018	.	T	C	.	.	MAF_INRAE=24.684;MAF_USDA=22.353
NC_035092.1	15936114	.	G	A	.	.	MAF_INRAE=8.228;MAF_USDA=11.765
NC_035092.1	15936133	.	C	G	.	.	MAF_USDA=14.754
NC_035092.1	15936149	.	T	C	.	.	MAF_INRAE=29.747;MAF_USDA=32.353
NC_035092.1	15936150	.	G	A	.	.	MAF_INRAE=4.167;MAF_USDA=5.294
NC_035092.1	15936166	.	A	G	.	.	MAF_USDA=22.353
NC_035092.1	15936236	.	T	A	.	.	MAF_INRAE=4.167
NC_035092.1	15936454	.	C	T	.	.	MAF_USDA=3.279
NC_035092.1	15936487	.	A	C	.	.	MAF_INRAE=4.167;MAF_USDA=6.557
NC_035092.1	15936621	.	A	C	.	.	MAF_USDA=1.639
NC_035092.1	15936754	.	A	G	.	.	MAF_INRAE=6.329;MAF_USDA=27.059
NC_035092.1	15936791	.	C	A	.	.	MAF_INRAE=6.329;MAF_USDA=25.595
NC_035092.1	15936995	.	A	T	.	.	MAF_INRAE=46.203;MAF_USDA=16.667
NC_035092.1	15936997	.	G	A	.	.	MAF_INRAE=3.165;MAF_USDA=22.353
NC_035092.1	15937048	.	G	T	.	.	MAF_USDA=3.279
NC_035092.1	15937087	.	C	T	.	.	MAF_INRAE=36.076;MAF_USDA=27.647
NC_035092.1	15937092	.	G	A	.	.	MAF_INRAE=6.329
NC_035092.1	15937112	.	C	A	.	.	MAF_USDA=2.459
NC_035092.1	15937197	.	A	G	.	.	MAF_USDA=1.639
NC_035092.1	15937206	.	G	T	.	.	MAF_USDA=8.333
NC_035092.1	15937225	.	G	T	.	.	MAF_USDA=2.459
NC_035092.1	15937406	.	A	G	.	.	MAF_INRAE=32.911;MAF_USDA=27.049
NC_035092.1	15937468	.	A	T	.	.	MAF_INRAE=20.253;MAF_USDA=15.882
NC_035092.1	15937469	.	A	T	.	.	MAF_INRAE=18.333;MAF_USDA=15.882
NC_035092.1	15937563	.	G	A	.	.	MAF_INRAE=10.0
NC_035092.1	15937635	.	G	C	.	.	MAF_INRAE=17.5;MAF_USDA=29.412
NC_035092.1	15937668	.	G	A	.	.	MAF_INRAE=2.632;MAF_USDA=11.765
NC_035092.1	15937809	.	A	T	.	.	MAF_INRAE=37.975;MAF_USDA=40.0
NC_035092.1	15937931	.	C	G	.	.	MAF_INRAE=20.886;MAF_USDA=33.529
NC_035092.1	15937947	.	A	G	.	.	MAF_USDA=3.279
NC_035092.1	15938042	.	G	A	.	.	MAF_INRAE=4.167;MAF_USDA=4.706
NC_035092.1	15938108	.	A	G	.	.	MAF_USDA=2.083
NC_035092.1	15938342	.	T	C	.	.	MAF_INRAE=7.595;MAF_USDA=7.059
NC_035092.1	15938363	.	C	T	.	.	MAF_USDA=8.824
NC_035092.1	15938425	.	G	A	.	.	MAF_USDA=7.647
NC_035092.1	15938460	.	C	A	.	.	MAF_INRAE=5.263;MAF_USDA=8.333
NC_035092.1	15938616	.	A	C	.	.	MAF_INRAE=18.354;MAF_USDA=20.0
NC_035092.1	15938775	.	G	A	.	.	MAF_INRAE=12.658;MAF_USDA=7.059
NC_035092.1	15938809	.	A	T	.	.	MAF_USDA=8.824
NC_035092.1	15938945	.	G	T	.	.	MAF_INRAE=20.253;MAF_USDA=37.059
NC_035092.1	15938955	.	G	T	.	.	MAF_INRAE=8.861;MAF_USDA=24.706
NC_035092.1	15938957	.	A	C	.	.	MAF_USDA=3.279
NC_035092.1	15938974	.	A	G	.	.	MAF_USDA=10.588
NC_035092.1	15939000	.	A	G	.	.	MAF_USDA=1.639
NC_035092.1	15939011	.	C	G	.	.	MAF_INRAE=15.19
NC_035092.1	15939018	.	C	A	.	.	MAF_INRAE=15.19
NC_035092.1	15939142	.	C	T	.	.	MAF_INRAE=36.076;MAF_USDA=33.529
NC_035092.1	15939177	.	A	G	.	.	MAF_INRAE=30.38;MAF_USDA=18.824
NC_035092.1	15939202	.	T	G	.	.	MAF_USDA=2.459
NC_035092.1	15939233	.	G	A	.	.	MAF_INRAE=1.667
NC_035092.1	15939244	.	C	A	.	.	MAF_INRAE=11.392;MAF_USDA=13.934
NC_035092.1	15939262	.	T	C	.	.	MAF_USDA=1.639
NC_035092.1	15939264	.	A	C	.	.	MAF_INRAE=3.165;MAF_USDA=2.459
NC_035092.1	15939441	.	T	C	.	.	MAF_USDA=5.738
NC_035092.1	15939509	.	C	A	.	.	MAF_USDA=1.639
NC_035092.1	15939579	.	T	C	.	.	MAF_INRAE=2.5;MAF_USDA=11.176
NC_035092.1	15939813	.	G	A	.	.	MAF_INRAE=7.595;MAF_USDA=4.706
NC_035092.1	15939857	.	A	G	.	.	MAF_INRAE=17.722;MAF_USDA=41.765
NC_035092.1	15939904	.	A	C	.	.	MAF_USDA=3.279
NC_035092.1	15939936	.	C	A	.	.	MAF_INRAE=47.468;MAF_USDA=13.529
NC_035092.1	15940005	.	A	G	.	.	MAF_USDA=1.639
NC_035092.1	15940162	.	C	T	.	.	MAF_USDA=2.459
NC_035092.1	15940246	.	G	A	.	.	MAF_USDA=1.639
NC_035092.1	15940313	.	A	T	.	.	MAF_USDA=6.25
NC_035092.1	15940449	.	A	G	.	.	MAF_INRAE=5.833
NC_035092.1	15940563	.	C	A	.	.	MAF_INRAE=25.316;MAF_USDA=44.118
NC_035092.1	15940574	.	A	C	.	.	MAF_USDA=3.279
NC_035092.1	15940583	.	T	C	.	.	MAF_USDA=1.639
NC_035092.1	15940588	.	T	A	.	.	MAF_INRAE=1.667;MAF_USDA=7.647
NC_035092.1	15940589	.	A	T	.	.	MAF_INRAE=1.667;MAF_USDA=7.647
NC_035092.1	15940645	.	C	T	.	.	MAF_INRAE=11.392;MAF_USDA=1.639
NC_035092.1	15940652	.	C	T	.	.	MAF_INRAE=5.833;MAF_USDA=17.213
NC_035092.1	15940790	.	G	C	.	.	MAF_USDA=6.25
NC_035092.1	15940805	.	A	T	.	.	MAF_INRAE=11.392;MAF_USDA=1.639
NC_035092.1	15940814	.	G	T	.	.	MAF_INRAE=5.833;MAF_USDA=16.393
NC_035092.1	15940834	.	T	G	.	.	MAF_INRAE=3.333;MAF_USDA=12.353
NC_035092.1	15940905	.	A	T	.	.	MAF_INRAE=46.835;MAF_USDA=13.529
NC_035092.1	15940948	.	G	A	.	.	MAF_USDA=1.639
NC_035092.1	15940955	.	C	A	.	.	MAF_INRAE=5.063;MAF_USDA=14.286
NC_035092.1	15940988	.	A	T	.	.	MAF_INRAE=6.667
NC_035092.1	15940997	.	T	C	.	.	MAF_INRAE=18.987;MAF_USDA=6.471
NC_035092.1	15941134	.	C	T	.	.	MAF_USDA=16.393
NC_035092.1	15941212	.	T	C	.	.	MAF_USDA=1.639
NC_035092.1	15941241	.	T	A	.	.	MAF_INRAE=5.0
NC_035092.1	15941246	.	G	T	.	.	MAF_USDA=8.235
NC_035092.1	15941247	.	G	T	.	.	MAF_USDA=8.235
NC_035092.1	15941331	.	C	T	.	.	MAF_USDA=2.459
NC_035092.1	15941506	.	C	G	.	.	MAF_USDA=10.0
NC_035092.1	15941533	.	T	C	.	.	MAF_USDA=1.639
NC_035092.1	15941596	.	G	T	.	.	MAF_USDA=22.917
NC_035092.1	15941616	.	G	T	.	.	MAF_USDA=1.639
NC_035092.1	15941618	.	C	T	.	.	MAF_INRAE=5.263;MAF_USDA=8.333
NC_035092.1	15941725	.	G	A	.	.	MAF_INRAE=1.667;MAF_USDA=2.459
NC_035092.1	15941781	.	G	T	.	.	MAF_INRAE=1.667;MAF_USDA=10.0
NC_035092.1	15941810	.	T	A	.	.	MAF_USDA=1.639
NC_035092.1	15941898	.	G	T	.	.	MAF_USDA=1.639
NC_035092.1	15941925	.	C	T	.	.	MAF_INRAE=18.987;MAF_USDA=12.353
NC_035092.1	15941930	.	C	A	.	.	MAF_INRAE=18.987;MAF_USDA=12.353
NC_035092.1	15941933	.	G	A	.	.	MAF_INRAE=18.333;MAF_USDA=12.353
NC_035092.1	15941950	.	C	T	.	.	MAF_INRAE=18.987;MAF_USDA=12.353
NC_035092.1	15941957	.	C	T	.	.	MAF_INRAE=5.833;MAF_USDA=3.529
NC_035092.1	15942018	.	A	G	.	.	MAF_USDA=1.639
NC_035092.1	15942051	.	G	T	.	.	MAF_INRAE=4.167;MAF_USDA=1.639
NC_035092.1	15942087	.	A	T	.	.	MAF_INRAE=5.063;MAF_USDA=12.353
NC_035092.1	15942100	.	G	T	.	.	MAF_USDA=22.941
NC_035092.1	15942138	.	G	A	.	.	MAF_USDA=1.639
NC_035092.1	15942389	.	A	G	.	.	MAF_INRAE=18.987;MAF_USDA=12.941
NC_035092.1	15942439	.	G	C	.	.	MAF_INRAE=4.167
NC_035092.1	15942461	.	G	A	.	.	MAF_USDA=1.639
NC_035092.1	15942504	.	G	A	.	.	MAF_USDA=1.639
NC_035092.1	15942689	.	C	A	.	.	MAF_USDA=2.459
NC_035092.1	15942700	.	C	T	.	.	MAF_INRAE=18.987;MAF_USDA=12.941
NC_035092.1	15942709	.	G	A	.	.	MAF_INRAE=18.987;MAF_USDA=12.941
NC_035092.1	15943043	.	T	C	.	.	MAF_INRAE=18.987;MAF_USDA=11.765
NC_035092.1	15943148	.	C	T	.	.	MAF_USDA=2.459
NC_035092.1	15943179	.	C	T	.	.	MAF_USDA=4.167
NC_035092.1	15943254	.	C	T	.	.	MAF_USDA=7.647
NC_035092.1	15943348	.	G	A	.	.	MAF_INRAE=4.167
NC_035092.1	15943510	.	G	T	.	.	MAF_INRAE=3.165;MAF_USDA=5.294
NC_035092.1	15943550	.	G	C	.	.	MAF_USDA=4.098
NC_035092.1	15943663	.	C	A	.	.	MAF_INRAE=10.0;MAF_USDA=10.588
NC_035092.1	15943675	.	T	A	.	.	MAF_INRAE=10.127;MAF_USDA=5.738
NC_035092.1	15943683	.	T	G	.	.	MAF_INRAE=47.468;MAF_USDA=15.882
NC_035092.1	15943737	.	T	C	.	.	MAF_INRAE=8.228;MAF_USDA=12.353
NC_035092.1	15943745	.	T	G	.	.	MAF_INRAE=13.924;MAF_USDA=9.016
NC_035092.1	15943785	.	C	T	.	.	MAF_INRAE=6.667;MAF_USDA=3.279
NC_035092.1	15943891	.	G	A	.	.	MAF_INRAE=4.167;MAF_USDA=5.294
NC_035092.1	15943897	.	G	C	.	.	MAF_INRAE=4.43;MAF_USDA=4.167
NC_035092.1	15944135	.	G	A	.	.	MAF_USDA=4.918
NC_035092.1	15944231	.	G	T	.	.	MAF_USDA=2.459
NC_035092.1	15944534	.	A	C	.	.	MAF_INRAE=13.924;MAF_USDA=47.647
NC_035092.1	15944587	.	G	A	.	.	MAF_USDA=2.459
NC_035092.1	15944660	.	A	G	.	.	MAF_INRAE=5.063;MAF_USDA=12.353
NC_035092.1	15944727	.	G	T	.	.	MAF_INRAE=5.833
NC_035092.1	15944736	.	A	G	.	.	MAF_INRAE=10.127;MAF_USDA=5.738
NC_035092.1	15944824	.	A	C	.	.	MAF_INRAE=5.833
NC_035092.1	15944900	.	C	A	.	.	MAF_INRAE=1.667
NC_035092.1	15944909	.	T	C	.	.	MAF_INRAE=6.667
NC_035092.1	15944956	.	T	A	.	.	MAF_INRAE=5.833
NC_035092.1	15945043	.	T	G	.	.	MAF_INRAE=41.139;MAF_USDA=29.412
NC_035092.1	15945069	.	A	T	.	.	MAF_INRAE=33.544;MAF_USDA=35.882
NC_035092.1	15945071	.	G	C	.	.	MAF_INRAE=39.167;MAF_USDA=29.412
NC_035092.1	15945102	.	G	C	.	.	MAF_USDA=4.167
NC_035092.1	15945103	.	G	A	.	.	MAF_USDA=4.167
NC_035092.1	15945111	.	A	T	.	.	MAF_INRAE=41.139;MAF_USDA=29.412
NC_035092.1	15945112	.	C	A	.	.	MAF_INRAE=30.833;MAF_USDA=37.059
NC_035092.1	15945165	.	A	T	.	.	MAF_INRAE=10.759;MAF_USDA=1.765
NC_035092.1	15945177	.	C	T	.	.	MAF_INRAE=33.544;MAF_USDA=36.471
NC_035092.1	15945198	.	T	C	.	.	MAF_INRAE=41.139;MAF_USDA=29.412
NC_035092.1	15945216	.	C	A	.	.	MAF_INRAE=37.975;MAF_USDA=34.706
NC_035092.1	15945244	.	G	A	.	.	MAF_USDA=2.459
NC_035092.1	15945267	.	A	C	.	.	MAF_INRAE=12.658;MAF_USDA=7.059
NC_035092.1	15945309	.	C	T	.	.	MAF_INRAE=1.667
NC_035092.1	15945310	.	A	G	.	.	MAF_INRAE=41.139;MAF_USDA=29.412
NC_035092.1	15945396	.	C	T	.	.	MAF_INRAE=4.167
NC_035092.1	15945446	.	G	A	.	.	MAF_INRAE=1.667
NC_035092.1	15945565	.	C	T	.	.	MAF_INRAE=1.667
NC_035092.1	15945660	.	C	G	.	.	MAF_USDA=2.459
NC_035092.1	15945705	.	G	C	.	.	MAF_USDA=1.639
NC_035092.1	15945898	.	A	G	.	.	MAF_USDA=1.639
NC_035092.1	15945902	.	C	A	.	.	MAF_USDA=5.172
NC_035092.1	15945967	.	A	T	.	.	MAF_INRAE=27.5;MAF_USDA=37.647
NC_035092.1	15945984	.	T	A	.	.	MAF_USDA=2.353
NC_035092.1	15946011	.	T	C	.	.	MAF_INRAE=8.333
NC_035092.1	15946090	.	A	C	.	.	MAF_INRAE=8.333
NC_035092.1	15946100	.	A	G	.	.	MAF_INRAE=33.544;MAF_USDA=37.059
NC_035092.1	15946151	.	A	C	.	.	MAF_USDA=1.639
NC_035092.1	15946199	.	G	T	.	.	MAF_USDA=2.459
NC_035092.1	15946259	.	T	G	.	.	MAF_INRAE=1.667
NC_035092.1	15946260	.	C	T	.	.	MAF_INRAE=1.667
NC_035092.1	15946479	.	T	G	.	.	MAF_USDA=2.459
NC_035092.1	15946496	.	T	C	.	.	MAF_USDA=1.639
NC_035092.1	15946580	.	C	T	.	.	MAF_USDA=6.25
NC_035092.1	15946587	.	G	A	.	.	MAF_USDA=4.167
NC_035092.1	15946599	.	G	A	.	.	MAF_INRAE=40.0;MAF_USDA=27.647
NC_035092.1	15946623	.	A	C	.	.	MAF_INRAE=7.595;MAF_USDA=8.929
NC_035092.1	15946711	.	C	T	.	.	MAF_USDA=4.918
NC_035092.1	15946726	.	G	A	.	.	MAF_USDA=1.639
NC_035092.1	15946815	.	T	C	.	.	MAF_INRAE=6.667;MAF_USDA=4.918
NC_035092.1	15946857	.	G	T	.	.	MAF_USDA=4.098
NC_035092.1	15946921	.	T	A	.	.	MAF_INRAE=7.595;MAF_USDA=6.471
NC_035092.1	15947054	.	G	A	.	.	MAF_USDA=1.639
NC_035092.1	15947059	.	G	A	.	.	MAF_INRAE=8.228;MAF_USDA=12.941
NC_035092.1	15947074	.	T	C	.	.	MAF_INRAE=33.544;MAF_USDA=34.118
NC_035092.1	15947098	.	C	T	.	.	MAF_INRAE=6.667;MAF_USDA=2.459
NC_035092.1	15947134	.	A	C	.	.	MAF_INRAE=7.595;MAF_USDA=7.377
NC_035092.1	15947160	.	C	T	.	.	MAF_INRAE=47.468;MAF_USDA=16.471
NC_035092.1	15947172	.	G	A	.	.	MAF_INRAE=6.667;MAF_USDA=3.279
NC_035092.1	15947214	.	G	A	.	.	MAF_INRAE=6.329;MAF_USDA=1.639
NC_035092.1	15947240	.	G	C	.	.	MAF_USDA=1.639
NC_035092.1	15947254	.	C	T	.	.	MAF_INRAE=6.667
NC_035092.1	15947255	.	G	A	.	.	MAF_USDA=2.459
NC_035092.1	15947292	.	C	T	.	.	MAF_INRAE=5.833;MAF_USDA=6.25
NC_035092.1	15947297	.	A	T	.	.	MAF_USDA=2.459
NC_035092.1	15947323	.	T	C	.	.	MAF_INRAE=34.177;MAF_USDA=37.059
NC_035092.1	15947421	.	A	C	.	.	MAF_INRAE=39.167;MAF_USDA=27.083
NC_035092.1	15947432	.	C	T	.	.	MAF_USDA=2.459
NC_035092.1	15947433	.	A	G	.	.	MAF_INRAE=33.544;MAF_USDA=37.059
NC_035092.1	15947447	.	C	T	.	.	MAF_INRAE=3.333;MAF_USDA=5.294
NC_035092.1	15947470	.	G	C	.	.	MAF_USDA=3.279
NC_035092.1	15947481	.	A	G	.	.	MAF_INRAE=33.544;MAF_USDA=35.294
NC_035092.1	15947585	.	G	T	.	.	MAF_USDA=2.459
NC_035092.1	15947586	.	G	A	.	.	MAF_USDA=2.459
NC_035092.1	15947587	.	C	T	.	.	MAF_INRAE=5.833
NC_035092.1	15947666	.	C	T	.	.	MAF_INRAE=6.667;MAF_USDA=1.639
NC_035092.1	15947761	.	G	A	.	.	MAF_INRAE=4.167;MAF_USDA=5.294
NC_035092.1	15947770	.	A	G	.	.	MAF_INRAE=33.544;MAF_USDA=35.882
NC_035092.1	15947788	.	T	G	.	.	MAF_INRAE=41.139;MAF_USDA=29.412
NC_035092.1	15947795	.	A	T	.	.	MAF_USDA=1.639
NC_035092.1	15947832	.	G	A	.	.	MAF_INRAE=1.667
NC_035092.1	15947873	.	T	C	.	.	MAF_INRAE=6.667;MAF_USDA=2.459
NC_035092.1	15947897	.	T	A	.	.	MAF_INRAE=7.595;MAF_USDA=6.471
NC_035092.1	15947954	.	A	C	.	.	MAF_INRAE=6.962;MAF_USDA=30.588
NC_035092.1	15947956	.	T	C	.	.	MAF_INRAE=49.167;MAF_USDA=13.529
NC_035092.1	15948028	.	C	A	.	.	MAF_USDA=1.639
NC_035092.1	15948029	.	C	T	.	.	MAF_INRAE=1.667
NC_035092.1	15948068	.	C	T	.	.	MAF_INRAE=7.595;MAF_USDA=6.548
NC_035092.1	15948180	.	G	T	.	.	MAF_USDA=31.25
NC_035092.1	15948751	.	G	A	.	.	MAF_USDA=6.25
NC_035092.1	15948796	.	C	T	.	.	MAF_USDA=2.381
NC_035092.1	15948820	.	A	C	.	.	MAF_INRAE=6.667
NC_035092.1	15948836	.	A	G	.	.	MAF_USDA=4.167
NC_035092.1	15948899	.	C	T	.	.	MAF_INRAE=47.468;MAF_USDA=13.529
NC_035092.1	15948997	.	G	A	.	.	MAF_INRAE=4.167;MAF_USDA=5.294
NC_035092.1	15949067	.	G	A	.	.	MAF_USDA=2.459
NC_035092.1	15949107	.	C	T	.	.	MAF_USDA=2.459
NC_035092.1	15949114	.	T	C	.	.	MAF_INRAE=10.127
NC_035092.1	15949169	.	T	C	.	.	MAF_USDA=1.639
NC_035092.1	15949172	.	G	A	.	.	MAF_USDA=1.639
NC_035092.1	15949227	.	C	G	.	.	MAF_USDA=2.083
NC_035092.1	15949257	.	G	T	.	.	MAF_INRAE=4.167;MAF_USDA=5.294
NC_035092.1	15949286	.	A	C	.	.	MAF_INRAE=7.595;MAF_USDA=6.471
NC_035092.1	15949347	.	A	G	.	.	MAF_USDA=1.639
NC_035092.1	15949373	.	A	T	.	.	MAF_INRAE=33.544;MAF_USDA=31.25
NC_035092.1	15949413	.	C	T	.	.	MAF_INRAE=4.167
NC_035092.1	15949438	.	A	T	.	.	MAF_USDA=2.083
NC_035092.1	15949465	.	C	T	.	.	MAF_USDA=2.459
NC_035092.1	15949566	.	A	G	.	.	MAF_USDA=1.639
NC_035092.1	15949670	.	C	T	.	.	MAF_INRAE=41.772;MAF_USDA=32.353
NC_035092.1	15949683	.	C	T	.	.	MAF_INRAE=7.595;MAF_USDA=5.882
NC_035092.1	15949692	.	C	G	.	.	MAF_INRAE=7.595;MAF_USDA=5.882
NC_035092.1	15949740	.	G	A	.	.	MAF_USDA=1.639
NC_035092.1	15949782	.	G	T	.	.	MAF_INRAE=4.167;MAF_USDA=5.882
NC_035092.1	15949842	.	C	A	.	.	MAF_INRAE=6.667;MAF_USDA=2.459
NC_035092.1	15949854	.	A	G	.	.	MAF_USDA=4.098
NC_035092.1	15949886	.	C	A	.	.	MAF_INRAE=18.987;MAF_USDA=20.0
NC_035092.1	15949893	.	G	T	.	.	MAF_USDA=2.459
NC_035092.1	15949911	.	G	A	.	.	MAF_USDA=1.639
NC_035092.1	15949962	.	G	A	.	.	MAF_INRAE=4.167;MAF_USDA=5.294
NC_035092.1	15950017	.	C	G	.	.	MAF_INRAE=4.43;MAF_USDA=4.167
NC_035092.1	15950065	.	G	A	.	.	MAF_USDA=2.459
NC_035092.1	15950208	.	T	G	.	.	MAF_USDA=2.353
NC_035092.1	15950214	.	G	T	.	.	MAF_INRAE=18.354;MAF_USDA=47.647
NC_035092.1	15950215	.	C	T	.	.	MAF_INRAE=17.5;MAF_USDA=47.647
NC_035092.1	15950256	.	A	G	.	.	MAF_USDA=1.639
NC_035092.1	15950289	.	C	T	.	.	MAF_USDA=2.459
NC_035092.1	15950301	.	C	T	.	.	MAF_INRAE=13.291;MAF_USDA=35.294
NC_035092.1	15950313	.	C	T	.	.	MAF_INRAE=4.167
NC_035092.1	15950326	.	C	T	.	.	MAF_USDA=2.459
NC_035092.1	15950356	.	C	G	.	.	MAF_INRAE=8.228;MAF_USDA=17.647
NC_035092.1	15950373	.	A	C	.	.	MAF_INRAE=4.43;MAF_USDA=4.167
NC_035092.1	15950406	.	G	T	.	.	MAF_INRAE=4.167
NC_035092.1	15950431	.	G	A	.	.	MAF_USDA=2.459
NC_035092.1	15950496	.	G	A	.	.	MAF_USDA=10.0
NC_035092.1	15950531	.	C	T	.	.	MAF_INRAE=10.127;MAF_USDA=5.738
NC_035092.1	15950539	.	A	G	.	.	MAF_INRAE=10.127;MAF_USDA=1.639
NC_035092.1	15950635	.	G	A	.	.	MAF_USDA=2.459
NC_035092.1	15950691	.	C	T	.	.	MAF_USDA=2.459
NC_035092.1	15950692	.	G	T	.	.	MAF_INRAE=4.167;MAF_USDA=5.882
NC_035092.1	15950699	.	C	T	.	.	MAF_INRAE=4.167;MAF_USDA=5.294
NC_035092.1	15950898	.	A	C	.	.	MAF_INRAE=4.167;MAF_USDA=12.353
NC_035092.1	15951257	.	G	A	.	.	MAF_USDA=30.952
NC_035092.1	15951282	.	A	T	.	.	MAF_USDA=20.455
NC_035092.1	15951298	.	C	T	.	.	MAF_INRAE=15.789;MAF_USDA=1.667
NC_035092.1	15951360	.	T	C	.	.	MAF_USDA=47.917
NC_035092.1	15951361	.	G	A	.	.	MAF_USDA=47.917
NC_035092.1	15951403	.	A	C	.	.	MAF_INRAE=1.667;MAF_USDA=4.098
NC_035092.1	15951423	.	C	G	.	.	MAF_INRAE=19.167;MAF_USDA=49.412
NC_035092.1	15951439	.	C	T	.	.	MAF_INRAE=4.167;MAF_USDA=12.941
NC_035092.1	15951519	.	G	A	.	.	MAF_INRAE=4.167;MAF_USDA=4.706
NC_035092.1	15951587	.	G	A	.	.	MAF_USDA=1.639
NC_035092.1	15951704	.	A	G	.	.	MAF_INRAE=18.333;MAF_USDA=43.75
NC_035092.1	15951812	.	T	G	.	.	MAF_INRAE=6.667;MAF_USDA=2.459
NC_035092.1	15951854	.	A	T	.	.	MAF_INRAE=16.667;MAF_USDA=48.235
NC_035092.1	15951900	.	G	T	.	.	MAF_INRAE=7.595;MAF_USDA=5.882
NC_035092.1	15951995	.	C	T	.	.	MAF_INRAE=18.987;MAF_USDA=47.059
NC_035092.1	15952046	.	T	A	.	.	MAF_INRAE=10.127
NC_035092.1	15952054	.	G	C	.	.	MAF_INRAE=10.127;MAF_USDA=1.639
NC_035092.1	15952098	.	G	A	.	.	MAF_INRAE=5.063;MAF_USDA=27.647
NC_035092.1	15952118	.	A	G	.	.	MAF_INRAE=18.354;MAF_USDA=48.235
NC_035092.1	15952138	.	C	G	.	.	MAF_INRAE=18.354;MAF_USDA=50.0
NC_035092.1	15952141	.	G	T	.	.	MAF_USDA=4.118
NC_035092.1	15952154	.	G	T	.	.	MAF_USDA=4.118
NC_035092.1	15952174	.	G	A	.	.	MAF_INRAE=3.165
NC_035092.1	15952260	.	G	A	.	.	MAF_USDA=2.459
NC_035092.1	15952333	.	C	T	.	.	MAF_INRAE=1.667;MAF_USDA=3.571
NC_035092.1	15952346	.	G	A	.	.	MAF_INRAE=47.468;MAF_USDA=14.286
NC_035092.1	15952366	.	G	A	.	.	MAF_INRAE=18.354;MAF_USDA=48.214
NC_035092.1	15952388	.	C	T	.	.	MAF_INRAE=18.354;MAF_USDA=48.193
NC_035092.1	15952533	.	G	T	.	.	MAF_INRAE=16.667;MAF_USDA=31.25
NC_035092.1	15952651	.	G	A	.	.	MAF_USDA=1.639
NC_035092.1	15952669	.	G	C	.	.	MAF_INRAE=18.354;MAF_USDA=47.647
NC_035092.1	15952785	.	T	A	.	.	MAF_INRAE=5.0;MAF_USDA=2.353
NC_035092.1	15952825	.	A	G	.	.	MAF_USDA=2.459
NC_035092.1	15952939	.	A	C	.	.	MAF_INRAE=8.228;MAF_USDA=17.647
NC_035092.1	15952941	.	A	T	.	.	MAF_INRAE=7.5;MAF_USDA=17.647
NC_035092.1	15952985	.	T	C	.	.	MAF_INRAE=18.354;MAF_USDA=46.471
NC_035092.1	15953004	.	C	T	.	.	MAF_USDA=2.459
NC_035092.1	15953012	.	C	T	.	.	MAF_USDA=2.459
NC_035092.1	15953033	.	A	T	.	.	MAF_INRAE=18.354;MAF_USDA=47.647
NC_035092.1	15953160	.	T	C	.	.	MAF_INRAE=5.833
NC_035092.1	15953171	.	C	A	.	.	MAF_INRAE=18.354;MAF_USDA=44.706
NC_035092.1	15953307	.	C	T	.	.	MAF_INRAE=5.833
NC_035092.1	15953513	.	G	C	.	.	MAF_USDA=2.459
NC_035092.1	15953514	.	C	T	.	.	MAF_INRAE=6.667
NC_035092.1	15953556	.	A	T	.	.	MAF_USDA=2.459
NC_035092.1	15953590	.	C	T	.	.	MAF_USDA=1.639
NC_035092.1	15953651	.	G	T	.	.	MAF_INRAE=7.595;MAF_USDA=5.882
NC_035092.1	15953667	.	T	A	.	.	MAF_USDA=2.459
NC_035092.1	15953694	.	C	T	.	.	MAF_USDA=2.459
NC_035092.1	15953725	.	A	C	.	.	MAF_USDA=1.639
NC_035092.1	15953940	.	C	A	.	.	MAF_USDA=2.459
NC_035092.1	15953987	.	T	A	.	.	MAF_USDA=8.235
NC_035092.1	15953997	.	A	G	.	.	MAF_USDA=2.459
NC_035092.1	15954036	.	T	G	.	.	MAF_INRAE=6.329;MAF_USDA=1.639
NC_035092.1	15954109	.	G	T	.	.	MAF_INRAE=4.43;MAF_USDA=12.353
NC_035092.1	15954215	.	ATCCACTGCAGTATTCTGTTT	ATCCACTGCAGTATTCTGTTC	.	.	MAF_USDA=25.0
NC_035092.1	15954252	.	T	C	.	.	MAF_INRAE=6.329;MAF_USDA=1.639
NC_035092.1	15954263	.	C	T	.	.	MAF_USDA=2.459
NC_035092.1	15954266	.	A	C	.	.	MAF_INRAE=21.519;MAF_USDA=45.294
NC_035092.1	15954434	.	C	A	.	.	MAF_INRAE=10.833;MAF_USDA=8.235
NC_035092.1	15954445	.	T	G	.	.	MAF_INRAE=10.833;MAF_USDA=6.471
NC_035092.1	15954448	.	G	A	.	.	MAF_INRAE=4.167
NC_035092.1	15954495	.	G	T	.	.	MAF_USDA=2.083
NC_035092.1	15954498	.	T	C	.	.	MAF_INRAE=1.667
NC_035092.1	15954564	.	T	G	.	.	MAF_USDA=12.353
NC_035092.1	15954769	.	C	T	.	.	MAF_INRAE=9.167;MAF_USDA=7.059
NC_035092.1	15954784	.	A	C	.	.	MAF_USDA=3.529
NC_035092.1	15954954	.	G	C	.	.	MAF_INRAE=10.833;MAF_USDA=7.059
NC_035092.1	15954961	.	T	C	.	.	MAF_INRAE=4.43;MAF_USDA=4.167
NC_035092.1	15955002	.	T	A	.	.	MAF_USDA=1.639
NC_035092.1	15955003	.	A	T	.	.	MAF_USDA=1.639
NC_035092.1	15955126	.	A	G	.	.	MAF_USDA=3.529
NC_035092.1	15955315	.	A	C	.	.	MAF_USDA=2.459
NC_035092.1	15955340	.	T	A	.	.	MAF_USDA=2.459
NC_035092.1	15955351	.	C	T	.	.	MAF_USDA=3.279
NC_035092.1	15955463	.	C	A	.	.	MAF_INRAE=1.667
NC_035092.1	15955464	.	T	A	.	.	MAF_INRAE=1.667
NC_035092.1	15955471	.	A	G	.	.	MAF_USDA=3.279
NC_035092.1	15955545	.	G	A	.	.	MAF_INRAE=16.667;MAF_USDA=7.738
NC_035092.1	15955564	.	C	T	.	.	MAF_USDA=9.412
NC_035092.1	15955565	.	A	T	.	.	MAF_INRAE=10.833;MAF_USDA=7.059
NC_035092.1	15955616	.	A	G	.	.	MAF_USDA=13.529
NC_035092.1	15955662	.	C	A	.	.	MAF_INRAE=2.5;MAF_USDA=2.083
NC_035092.1	15955667	.	C	T	.	.	MAF_INRAE=10.833;MAF_USDA=7.059
NC_035092.1	15955735	.	G	A	.	.	MAF_USDA=4.098
NC_035092.1	15955748	.	C	A	.	.	MAF_INRAE=3.333;MAF_USDA=11.765
NC_035092.1	15955779	.	A	C	.	.	MAF_USDA=44.118
NC_035092.1	15955882	.	C	A	.	.	MAF_INRAE=3.333;MAF_USDA=11.765
NC_035092.1	15955928	.	A	G	.	.	MAF_USDA=4.918
NC_035092.1	15956011	.	C	A	.	.	MAF_USDA=2.459
NC_035092.1	15956066	.	G	A	.	.	MAF_USDA=3.279
NC_035092.1	15956074	.	G	T	.	.	MAF_INRAE=8.228;MAF_USDA=17.647
NC_035092.1	15956083	.	C	A	.	.	MAF_USDA=1.639
NC_035092.1	15956171	.	T	G	.	.	MAF_USDA=4.167
NC_035092.1	15956175	.	C	T	.	.	MAF_USDA=1.639
NC_035092.1	15956223	.	C	G	.	.	MAF_INRAE=13.291;MAF_USDA=43.529
NC_035092.1	15956299	.	C	T	.	.	MAF_USDA=2.459
NC_035092.1	15956308	.	A	C	.	.	MAF_USDA=1.639
NC_035092.1	15956373	.	G	T	.	.	MAF_USDA=1.639
NC_035092.1	15956404	.	G	A	.	.	MAF_INRAE=6.667
NC_035092.1	15956479	.	T	A	.	.	MAF_USDA=2.459
NC_035092.1	15956526	.	C	T	.	.	MAF_INRAE=5.063;MAF_USDA=12.353
NC_035092.1	15956527	.	G	T	.	.	MAF_USDA=2.459
NC_035092.1	15956590	.	G	A	.	.	MAF_USDA=1.639
NC_035092.1	15956613	.	C	T	.	.	MAF_INRAE=6.667
NC_035092.1	15956677	.	G	A	.	.	MAF_USDA=1.639
NC_035092.1	15956833	.	G	T	.	.	MAF_INRAE=10.833;MAF_USDA=8.824
NC_035092.1	15956935	.	T	C	.	.	MAF_INRAE=21.519;MAF_USDA=44.118
NC_035092.1	15957002	.	G	A	.	.	MAF_INRAE=1.667
NC_035092.1	15957046	.	A	C	.	.	MAF_USDA=2.459
NC_035092.1	15957048	.	C	A	.	.	MAF_USDA=21.311
NC_035092.1	15957132	.	T	C	.	.	MAF_INRAE=49.167
NC_035092.1	15957214	.	A	G	.	.	MAF_INRAE=6.962;MAF_USDA=4.167
NC_035092.1	15957313	.	A	G	.	.	MAF_INRAE=47.5;MAF_USDA=27.059
NC_035092.1	15957329	.	T	G	.	.	MAF_USDA=2.459
NC_035092.1	15957334	.	A	G	.	.	MAF_USDA=15.574
NC_035092.1	15957368	.	C	G	.	.	MAF_INRAE=6.667;MAF_USDA=1.639
NC_035092.1	15957369	.	A	T	.	.	MAF_INRAE=6.667
NC_035092.1	15957403	.	T	G	.	.	MAF_USDA=1.639
NC_035092.1	15957487	.	C	T	.	.	MAF_USDA=3.279
NC_035092.1	15957494	.	A	C	.	.	MAF_INRAE=4.43;MAF_USDA=2.353
NC_035092.1	15957576	.	T	G	.	.	MAF_USDA=16.667
NC_035092.1	15957577	.	T	G,A	.	.	MAF_INRAE=50.0;MAF_USDA=16.667
NC_035092.1	15957591	.	C	G	.	.	MAF_INRAE=46.835;MAF_USDA=16.667
NC_035092.1	15957592	.	T	G	.	.	MAF_INRAE=48.333;MAF_USDA=16.667
NC_035092.1	15957622	.	A	G	.	.	MAF_INRAE=6.962;MAF_USDA=6.557
NC_035092.1	15957627	.	A	G	.	.	MAF_INRAE=5.833;MAF_USDA=3.529
NC_035092.1	15957674	.	A	G	.	.	MAF_USDA=15.574
NC_035092.1	15957793	.	T	G	.	.	MAF_USDA=1.639
NC_035092.1	15957799	.	A	G	.	.	MAF_INRAE=6.667
NC_035092.1	15957813	.	G	A	.	.	MAF_USDA=6.25
NC_035092.1	15957834	.	G	A	.	.	MAF_USDA=2.459
NC_035092.1	15957935	.	G	T	.	.	MAF_INRAE=5.833;MAF_USDA=5.882
NC_035092.1	15958003	.	G	A	.	.	MAF_INRAE=13.291;MAF_USDA=45.294
NC_035092.1	15958047	.	G	T	.	.	MAF_USDA=9.412
NC_035092.1	15958081	.	C	T	.	.	MAF_INRAE=10.0;MAF_USDA=8.824
NC_035092.1	15958172	.	G	A	.	.	MAF_INRAE=14.557;MAF_USDA=8.235
NC_035092.1	15958179	.	T	C	.	.	MAF_USDA=8.824
NC_035092.1	15958186	.	A	C	.	.	MAF_INRAE=6.329;MAF_USDA=1.639
NC_035092.1	15958199	.	A	C	.	.	MAF_USDA=4.098
NC_035092.1	15958211	.	G	T	.	.	MAF_USDA=1.639
NC_035092.1	15958321	.	T	C	.	.	MAF_INRAE=14.557;MAF_USDA=9.412
NC_035092.1	15958361	.	A	T	.	.	MAF_INRAE=4.167;MAF_USDA=12.5
NC_035092.1	15958481	.	G	C	.	.	MAF_USDA=1.639
NC_035092.1	15958490	.	G	A	.	.	MAF_USDA=4.098
NC_035092.1	15958558	.	T	C	.	.	MAF_INRAE=10.0;MAF_USDA=5.882
NC_035092.1	15958615	.	C	T	.	.	MAF_USDA=1.639
NC_035092.1	15958616	.	A	G	.	.	MAF_INRAE=22.152;MAF_USDA=44.706
NC_035092.1	15958896	.	G	A	.	.	MAF_USDA=1.639
NC_035092.1	15958933	.	G	T	.	.	MAF_INRAE=10.833;MAF_USDA=32.353
NC_035092.1	15958977	.	C	T	.	.	MAF_USDA=2.459
NC_035092.1	15959082	.	A	C	.	.	MAF_USDA=4.167
NC_035092.1	15959129	.	C	T	.	.	MAF_INRAE=13.924;MAF_USDA=33.529
NC_035092.1	15959204	.	A	T	.	.	MAF_USDA=1.639
NC_035092.1	15959236	.	G	T	.	.	MAF_INRAE=3.165;MAF_USDA=2.083
NC_035092.1	15959297	.	A	C	.	.	MAF_INRAE=23.418;MAF_USDA=43.529
NC_035092.1	15959320	.	G	T	.	.	MAF_INRAE=9.494;MAF_USDA=22.941
NC_035092.1	15959405	.	C	A	.	.	MAF_USDA=1.639
NC_035092.1	15959511	.	C	A	.	.	MAF_USDA=2.459
NC_035092.1	15959533	.	G	A	.	.	MAF_USDA=1.639
NC_035092.1	15959630	.	C	A	.	.	MAF_USDA=2.941
NC_035092.1	15959656	.	T	G	.	.	MAF_INRAE=10.759;MAF_USDA=29.412
NC_035092.1	15959678	.	C	T	.	.	MAF_USDA=2.941
NC_035092.1	15959680	.	C	T	.	.	MAF_INRAE=4.167;MAF_USDA=4.706
NC_035092.1	15959708	.	C	T	.	.	MAF_INRAE=6.329;MAF_USDA=1.639
NC_035092.1	15959738	.	G	C	.	.	MAF_INRAE=3.165
NC_035092.1	15959827	.	A	G	.	.	MAF_INRAE=4.43;MAF_USDA=4.167
NC_035092.1	15959838	.	C	A	.	.	MAF_USDA=2.083
NC_035092.1	15959857	.	C	T	.	.	MAF_INRAE=11.392;MAF_USDA=6.557
NC_035092.1	15959858	.	G	A	.	.	MAF_INRAE=4.43;MAF_USDA=4.167
NC_035092.1	15960126	.	T	G	.	.	MAF_INRAE=4.43;MAF_USDA=4.167
NC_035092.1	15960136	.	C	T	.	.	MAF_INRAE=4.43;MAF_USDA=4.167
NC_035092.1	15960147	.	A	G	.	.	MAF_USDA=4.118
NC_035092.1	15960168	.	T	C	.	.	MAF_USDA=2.083
NC_035092.1	15960177	.	T	G	.	.	MAF_INRAE=48.101;MAF_USDA=16.471
NC_035092.1	15960251	.	A	C	.	.	MAF_INRAE=3.165
NC_035092.1	15960324	.	T	G	.	.	MAF_USDA=6.25
NC_035092.1	15960369	.	A	T	.	.	MAF_INRAE=9.494;MAF_USDA=22.941
NC_035092.1	15960396	.	A	G	.	.	MAF_INRAE=11.392;MAF_USDA=27.647
NC_035092.1	15960500	.	G	T	.	.	MAF_USDA=1.639
NC_035092.1	15960509	.	C	T	.	.	MAF_USDA=8.235
NC_035092.1	15960519	.	C	T	.	.	MAF_INRAE=4.167;MAF_USDA=5.882
NC_035092.1	15960558	.	A	C	.	.	MAF_USDA=1.639
NC_035092.1	15960587	.	G	T	.	.	MAF_INRAE=11.392;MAF_USDA=5.738
NC_035092.1	15960617	.	C	T	.	.	MAF_USDA=4.167
NC_035092.1	15960713	.	A	G	.	.	MAF_INRAE=6.667
NC_035092.1	15960743	.	A	C	.	.	MAF_INRAE=14.167;MAF_USDA=41.667
NC_035092.1	15960868	.	T	G	.	.	MAF_INRAE=9.167;MAF_USDA=18.75
NC_035092.1	15960885	.	C	T	.	.	MAF_INRAE=2.5
NC_035092.1	15960888	.	G	T	.	.	MAF_INRAE=2.5
NC_035092.1	15960891	.	T	G	.	.	MAF_INRAE=3.333
NC_035092.1	15961131	.	C	T	.	.	MAF_INRAE=4.167;MAF_USDA=16.471
NC_035092.1	15961152	.	G	A	.	.	MAF_USDA=11.176
NC_035092.1	15961158	.	C	T	.	.	MAF_INRAE=11.392;MAF_USDA=27.059
NC_035092.1	15961198	.	C	T	.	.	MAF_USDA=2.083
NC_035092.1	15961278	.	C	T	.	.	MAF_USDA=2.083
NC_035092.1	15961434	.	G	A	.	.	MAF_INRAE=17.722;MAF_USDA=50.0
NC_035092.1	15961459	.	G	A	.	.	MAF_INRAE=4.167;MAF_USDA=4.762
NC_035092.1	15961572	.	C	G	.	.	MAF_INRAE=5.833
NC_035092.1	15961575	.	T	A	.	.	MAF_USDA=2.459
NC_035092.1	15961605	.	A	C	.	.	MAF_INRAE=11.392;MAF_USDA=28.235
NC_035092.1	15961613	.	A	C	.	.	MAF_USDA=4.918
NC_035092.1	15961655	.	A	T	.	.	MAF_USDA=4.167
NC_035092.1	15961682	.	C	T	.	.	MAF_USDA=2.083
NC_035092.1	15961731	.	T	A	.	.	MAF_INRAE=6.667;MAF_USDA=6.548
NC_035092.1	15961748	.	T	C	.	.	MAF_USDA=5.0
NC_035092.1	15961749	.	G	T	.	.	MAF_USDA=5.0
NC_035092.1	15961792	.	G	A	.	.	MAF_INRAE=11.392;MAF_USDA=28.235
NC_035092.1	15961903	.	C	G	.	.	MAF_USDA=2.083
NC_035092.1	15961971	.	G	A	.	.	MAF_INRAE=43.671;MAF_USDA=21.176
NC_035092.1	15962000	.	C	T	.	.	MAF_USDA=1.639
NC_035092.1	15962156	.	T	G	.	.	MAF_INRAE=5.833;MAF_USDA=2.941
NC_035092.1	15962295	.	C	A	.	.	MAF_INRAE=31.013;MAF_USDA=43.529
NC_035092.1	15962347	.	T	A	.	.	MAF_USDA=1.639
NC_035092.1	15962428	.	C	T	.	.	MAF_USDA=1.639
NC_035092.1	15962437	.	C	G	.	.	MAF_USDA=6.25
NC_035092.1	15962471	.	C	A	.	.	MAF_USDA=1.639
NC_035092.1	15962511	.	G	A	.	.	MAF_INRAE=11.392;MAF_USDA=18.824
NC_035092.1	15962553	.	A	T	.	.	MAF_INRAE=11.392;MAF_USDA=17.647
NC_035092.1	15962554	.	T	A	.	.	MAF_INRAE=10.0;MAF_USDA=18.235
NC_035092.1	15962567	.	T	C	.	.	MAF_USDA=1.176
NC_035092.1	15962608	.	A	G	.	.	MAF_USDA=3.279
NC_035092.1	15962637	.	G	T	.	.	MAF_USDA=3.529
NC_035092.1	15962659	.	T	C	.	.	MAF_USDA=4.167
NC_035092.1	15962710	.	T	C	.	.	MAF_USDA=1.667
NC_035092.1	15962836	.	T	C	.	.	MAF_USDA=4.167
NC_035092.1	15962855	.	C	A	.	.	MAF_USDA=2.5
NC_035092.1	15962880	.	A	T	.	.	MAF_INRAE=15.19;MAF_USDA=25.0
NC_035092.1	15962986	.	T	G	.	.	MAF_USDA=2.459
NC_035092.1	15963098	.	C	T	.	.	MAF_INRAE=5.063;MAF_USDA=16.667
NC_035092.1	15963181	.	G	T	.	.	MAF_INRAE=15.19;MAF_USDA=22.941
NC_035092.1	15963226	.	T	A	.	.	MAF_INRAE=5.833
NC_035092.1	15963242	.	T	A	.	.	MAF_INRAE=36.709;MAF_USDA=22.941
NC_035092.1	15963521	.	G	A	.	.	MAF_USDA=17.213
NC_035092.1	15963538	.	G	C	.	.	MAF_INRAE=6.667
NC_035092.1	15963565	.	G	T	.	.	MAF_INRAE=1.667
NC_035092.1	15963669	.	A	G	.	.	MAF_USDA=3.333
NC_035092.1	15963690	.	A	T	.	.	MAF_USDA=9.836
NC_035092.1	15963707	.	G	T	.	.	MAF_USDA=1.639
NC_035092.1	15963715	.	G	T	.	.	MAF_USDA=1.639
NC_035092.1	15963967	.	C	A	.	.	MAF_USDA=1.639
NC_035092.1	15963977	.	T	C	.	.	MAF_INRAE=2.5
NC_035092.1	15963994	.	C	A	.	.	MAF_INRAE=2.532;MAF_USDA=13.934
NC_035092.1	15964153	.	A	G	.	.	MAF_INRAE=11.392;MAF_USDA=15.294
NC_035092.1	15964181	.	G	T	.	.	MAF_USDA=18.75
NC_035092.1	15964206	.	C	T	.	.	MAF_INRAE=20.886;MAF_USDA=38.824
NC_035092.1	15964486	.	G	C	.	.	MAF_INRAE=17.089;MAF_USDA=31.148
NC_035092.1	15964660	.	C	T	.	.	MAF_USDA=6.25
NC_035092.1	15964677	.	C	T	.	.	MAF_INRAE=5.063;MAF_USDA=26.471
NC_035092.1	15964678	.	G	A	.	.	MAF_INRAE=5.833;MAF_USDA=4.118
NC_035092.1	15964723	.	C	A	.	.	MAF_USDA=3.529
NC_035092.1	15964795	.	G	C	.	.	MAF_USDA=1.639
NC_035092.1	15964813	.	T	A	.	.	MAF_USDA=3.279
NC_035092.1	15964814	.	C	T	.	.	MAF_USDA=1.639
NC_035092.1	15964876	.	A	T	.	.	MAF_USDA=1.639
NC_035092.1	15964897	.	G	A	.	.	MAF_INRAE=6.667
NC_035092.1	15964924	.	C	G	.	.	MAF_INRAE=5.063;MAF_USDA=12.353
NC_035092.1	15965250	.	G	A	.	.	MAF_USDA=1.639
NC_035092.1	15965312	.	G	A	.	.	MAF_USDA=1.639
NC_035092.1	15965658	.	A	T	.	.	MAF_INRAE=8.861;MAF_USDA=4.167
NC_035092.1	15965772	.	C	T	.	.	MAF_INRAE=4.43;MAF_USDA=11.176
NC_035092.1	15965865	.	G	A	.	.	MAF_USDA=12.353
NC_035092.1	15965921	.	G	A	.	.	MAF_INRAE=11.392;MAF_USDA=1.639
NC_035092.1	15965947	.	A	C	.	.	MAF_USDA=2.459
NC_035092.1	15966003	.	T	A	.	.	MAF_USDA=2.083
NC_035092.1	15966073	.	G	T	.	.	MAF_USDA=12.353
NC_035092.1	15966107	.	T	C	.	.	MAF_INRAE=16.456;MAF_USDA=41.667
NC_035092.1	15966108	.	G	A	.	.	MAF_USDA=4.098
NC_035092.1	15966109	.	A	C	.	.	MAF_INRAE=13.333;MAF_USDA=37.647
NC_035092.1	15966113	.	A	T	.	.	MAF_USDA=2.459
NC_035092.1	15966119	.	G	A	.	.	MAF_USDA=2.459
NC_035092.1	15966161	.	T	C	.	.	MAF_USDA=1.639
NC_035092.1	15966180	.	A	G	.	.	MAF_USDA=1.639
NC_035092.1	15966222	.	C	T	.	.	MAF_USDA=4.918
NC_035092.1	15966259	.	G	T	.	.	MAF_USDA=4.098
NC_035092.1	15966266	.	T	A	.	.	MAF_USDA=1.639
NC_035092.1	15966541	.	G	T	.	.	MAF_INRAE=5.833
NC_035092.1	15966545	.	C	T	.	.	MAF_INRAE=11.392
NC_035092.1	15966665	.	G	A	.	.	MAF_INRAE=3.797;MAF_USDA=9.412
NC_035092.1	15966711	.	G	T	.	.	MAF_USDA=4.918
NC_035092.1	15966843	.	G	A	.	.	MAF_INRAE=5.263;MAF_USDA=8.333
NC_035092.1	15967091	.	C	T	.	.	MAF_INRAE=48.734;MAF_USDA=14.706
NC_035092.1	15967162	.	G	A	.	.	MAF_USDA=18.852
NC_035092.1	15967284	.	A	G	.	.	MAF_USDA=2.353
NC_035092.1	15967286	.	G	T	.	.	MAF_INRAE=10.759;MAF_USDA=1.639
NC_035092.1	15967310	.	G	C	.	.	MAF_USDA=10.0
NC_035092.1	15967480	.	A	G	.	.	MAF_INRAE=11.392;MAF_USDA=22.941
NC_035092.1	15967481	.	A	T	.	.	MAF_INRAE=10.0;MAF_USDA=22.941
NC_035092.1	15967586	.	G	T	.	.	MAF_USDA=1.639
NC_035092.1	15967594	.	C	T	.	.	MAF_USDA=10.0
NC_035092.1	15967642	.	G	A	.	.	MAF_INRAE=5.833;MAF_USDA=3.529
NC_035092.1	15967663	.	G	T	.	.	MAF_USDA=1.639
NC_035092.1	15967678	.	T	A	.	.	MAF_USDA=4.098
NC_035092.1	15967696	.	G	T	.	.	MAF_USDA=1.639
NC_035092.1	15967700	.	G	T	.	.	MAF_USDA=4.706
NC_035092.1	15967756	.	C	T	.	.	MAF_USDA=17.213
NC_035092.1	15967800	.	C	T	.	.	MAF_USDA=2.083
NC_035092.1	15967845	.	T	G	.	.	MAF_INRAE=16.456;MAF_USDA=40.0
NC_035092.1	15967905	.	C	T	.	.	MAF_USDA=4.706
NC_035092.1	15967937	.	A	C	.	.	MAF_USDA=2.459
NC_035092.1	15968128	.	A	T	.	.	MAF_USDA=3.279
NC_035092.1	15968146	.	T	C	.	.	MAF_INRAE=16.456;MAF_USDA=38.235
NC_035092.1	15968159	.	T	C	.	.	MAF_INRAE=16.456;MAF_USDA=37.647
NC_035092.1	15968172	.	G	A	.	.	MAF_INRAE=6.667
NC_035092.1	15968237	.	G	A	.	.	MAF_INRAE=48.101;MAF_USDA=13.529
NC_035092.1	15968309	.	T	A	.	.	MAF_USDA=40.984
NC_035092.1	15968314	.	A	T	.	.	MAF_USDA=4.167
NC_035092.1	15968454	.	A	T	.	.	MAF_INRAE=10.127;MAF_USDA=1.639
NC_035092.1	15968500	.	C	A	.	.	MAF_INRAE=10.759;MAF_USDA=22.917
NC_035092.1	15968618	.	A	T	.	.	MAF_INRAE=3.333
NC_035092.1	15968623	.	C	T	.	.	MAF_USDA=4.918
NC_035092.1	15968638	.	G	C	.	.	MAF_USDA=2.459
NC_035092.1	15968675	.	T	A	.	.	MAF_INRAE=10.127;MAF_USDA=4.098
NC_035092.1	15968687	.	G	T	.	.	MAF_INRAE=11.392;MAF_USDA=23.529
NC_035092.1	15968697	.	C	A	.	.	MAF_USDA=9.412
NC_035092.1	15968781	.	C	T	.	.	MAF_INRAE=11.392;MAF_USDA=22.941
NC_035092.1	15968855	.	G	T	.	.	MAF_USDA=1.639
NC_035092.1	15968966	.	G	C	.	.	MAF_USDA=6.25
NC_035092.1	15968985	.	A	C	.	.	MAF_USDA=6.557
NC_035092.1	15969044	.	T	G	.	.	MAF_USDA=1.639
NC_035092.1	15969107	.	C	T	.	.	MAF_INRAE=11.392;MAF_USDA=1.639
NC_035092.1	15969119	.	G	A	.	.	MAF_INRAE=26.582;MAF_USDA=34.118
NC_035092.1	15969308	.	T	C	.	.	MAF_USDA=1.639
NC_035092.1	15969431	.	C	T	.	.	MAF_INRAE=11.392;MAF_USDA=4.706
NC_035092.1	15969576	.	A	T	.	.	MAF_USDA=27.083
NC_035092.1	15969577	.	A	T	.	.	MAF_INRAE=13.333;MAF_USDA=43.75
NC_035092.1	15969610	.	T	G	.	.	MAF_INRAE=5.063;MAF_USDA=11.765
NC_035092.1	15969629	.	C	T	.	.	MAF_USDA=1.639
NC_035092.1	15969643	.	T	G	.	.	MAF_USDA=1.639
NC_035092.1	15969666	.	A	C	.	.	MAF_INRAE=5.063;MAF_USDA=12.353
NC_035092.1	15969748	.	C	T	.	.	MAF_USDA=1.765
NC_035092.1	15969800	.	A	C	.	.	MAF_INRAE=5.833;MAF_USDA=2.353
NC_035092.1	15969832	.	A	G	.	.	MAF_INRAE=44.937;MAF_USDA=21.765
NC_035092.1	15969863	.	T	G	.	.	MAF_USDA=2.353
NC_035092.1	15969962	.	T	G	.	.	MAF_INRAE=40.506;MAF_USDA=37.059
NC_035092.1	15969986	.	C	T	.	.	MAF_INRAE=5.833;MAF_USDA=4.118
NC_035092.1	15970039	.	T	A	.	.	MAF_INRAE=5.063;MAF_USDA=12.353
NC_035092.1	15970040	.	A	T	.	.	MAF_INRAE=3.333;MAF_USDA=12.353
NC_035092.1	15970102	.	T	A	.	.	MAF_INRAE=11.392;MAF_USDA=20.0
NC_035092.1	15970143	.	C	A	.	.	MAF_USDA=1.639
NC_035092.1	15970163	.	C	A	.	.	MAF_USDA=2.459
NC_035092.1	15970212	.	T	C	.	.	MAF_INRAE=5.833
NC_035092.1	15970258	.	G	A	.	.	MAF_INRAE=1.667
NC_035092.1	15970260	.	G	A	.	.	MAF_USDA=6.25
NC_035092.1	15970441	.	T	A	.	.	MAF_USDA=3.279
NC_035092.1	15970459	.	A	G	.	.	MAF_USDA=1.639
NC_035092.1	15970463	.	C	A	.	.	MAF_INRAE=11.392;MAF_USDA=1.639
NC_035092.1	15970600	.	C	T	.	.	MAF_USDA=5.738
NC_035092.1	15970635	.	C	A	.	.	MAF_USDA=2.459
NC_035092.1	15970655	.	G	A	.	.	MAF_USDA=2.083
NC_035092.1	15970690	.	G	T	.	.	MAF_INRAE=3.333;MAF_USDA=8.333
NC_035092.1	15970963	.	C	A	.	.	MAF_INRAE=29.114;MAF_USDA=45.882
NC_035092.1	15971262	.	C	A	.	.	MAF_USDA=2.459
NC_035092.1	15971263	.	C	A	.	.	MAF_USDA=2.459
NC_035092.1	15971268	.	G	A	.	.	MAF_USDA=1.639
NC_035092.1	15971374	.	G	A	.	.	MAF_USDA=2.459
NC_035092.1	15971438	.	A	G	.	.	MAF_USDA=2.459
NC_035092.1	15971447	.	C	T	.	.	MAF_INRAE=13.924
NC_035092.1	15971502	.	A	T	.	.	MAF_INRAE=10.0;MAF_USDA=6.471
NC_035092.1	15971539	.	C	A	.	.	MAF_USDA=1.765
NC_035092.1	15971542	.	T	A	.	.	MAF_USDA=3.279
NC_035092.1	15971617	.	C	T	.	.	MAF_INRAE=19.62;MAF_USDA=21.176
NC_035092.1	15971629	.	C	A	.	.	MAF_USDA=2.459
NC_035092.1	15971664	.	A	T	.	.	MAF_USDA=12.353
NC_035092.1	15971686	.	C	A	.	.	MAF_USDA=2.083
NC_035092.1	15971849	.	A	G	.	.	MAF_INRAE=13.291
NC_035092.1	15971880	.	C	A	.	.	MAF_USDA=2.083
NC_035092.1	15971884	.	A	G	.	.	MAF_USDA=1.639
NC_035092.1	15971891	.	C	A	.	.	MAF_USDA=2.5
NC_035092.1	15972159	.	C	A	.	.	MAF_USDA=1.639
NC_035092.1	15972177	.	G	T	.	.	MAF_INRAE=32.278;MAF_USDA=48.235
NC_035092.1	15972182	.	G	T	.	.	MAF_USDA=2.083
NC_035092.1	15972190	.	T	A	.	.	MAF_INRAE=31.646;MAF_USDA=48.235
NC_035092.1	15972224	.	C	A	.	.	MAF_INRAE=4.167;MAF_USDA=4.706
NC_035092.1	15972329	.	T	G	.	.	MAF_USDA=1.765
NC_035092.1	15972371	.	A	G	.	.	MAF_USDA=1.765
NC_035092.1	15972377	.	C	T	.	.	MAF_USDA=6.25
NC_035092.1	15972380	.	C	T	.	.	MAF_USDA=2.459
NC_035092.1	15972463	.	C	T	.	.	MAF_INRAE=1.667
NC_035092.1	15972634	.	C	T	.	.	MAF_USDA=1.639
NC_035092.1	15972665	.	T	C	.	.	MAF_USDA=1.639
NC_035092.1	15972703	.	C	T	.	.	MAF_INRAE=13.291
NC_035092.1	15972741	.	C	A	.	.	MAF_INRAE=4.167;MAF_USDA=5.294
NC_035092.1	15972859	.	C	T	.	.	MAF_USDA=7.647
NC_035092.1	15972925	.	G	T	.	.	MAF_USDA=2.083
NC_035092.1	15973007	.	G	A	.	.	MAF_USDA=3.279
NC_035092.1	15973081	.	C	T	.	.	MAF_USDA=1.639
NC_035092.1	15973120	.	C	A	.	.	MAF_INRAE=32.278;MAF_USDA=49.412
NC_035092.1	15973190	.	G	C	.	.	MAF_INRAE=18.987;MAF_USDA=22.941
NC_035092.1	15973275	.	A	T	.	.	MAF_INRAE=4.167
NC_035092.1	15973394	.	T	C	.	.	MAF_USDA=2.083
NC_035092.1	15973427	.	C	A	.	.	MAF_USDA=8.235
NC_035092.1	15973493	.	T	C	.	.	MAF_INRAE=5.063;MAF_USDA=12.353
NC_035092.1	15973536	.	C	G	.	.	MAF_INRAE=9.167;MAF_USDA=5.882
NC_035092.1	15973671	.	C	T	.	.	MAF_USDA=1.639
NC_035092.1	15973852	.	C	T	.	.	MAF_USDA=1.765
NC_035092.1	15973861	.	G	T	.	.	MAF_INRAE=9.167;MAF_USDA=6.471
NC_035092.1	15973911	.	C	T	.	.	MAF_USDA=1.639
NC_035092.1	15974188	.	G	T	.	.	MAF_INRAE=47.468;MAF_USDA=14.118
NC_035092.1	15974196	.	C	T	.	.	MAF_INRAE=10.0;MAF_USDA=7.059
NC_035092.1	15974219	.	G	C	.	.	MAF_USDA=1.639
NC_035092.1	15974353	.	A	G	.	.	MAF_USDA=2.459
NC_035092.1	15974361	.	A	G	.	.	MAF_INRAE=3.797
NC_035092.1	15974470	.	G	A	.	.	MAF_INRAE=5.833;MAF_USDA=1.639
NC_035092.1	15974545	.	A	C	.	.	MAF_INRAE=47.368
NC_035092.1	15974549	.	C	T	.	.	MAF_INRAE=12.025;MAF_USDA=16.667
NC_035092.1	15974697	.	T	A	.	.	MAF_USDA=1.639
NC_035092.1	15974747	.	C	T	.	.	MAF_USDA=2.083
NC_035092.1	15974831	.	G	A	.	.	MAF_INRAE=9.494;MAF_USDA=7.059
NC_035092.1	15974941	.	A	T	.	.	MAF_USDA=2.459
NC_035092.1	15974960	.	G	A	.	.	MAF_USDA=2.459
NC_035092.1	15975073	.	A	G	.	.	MAF_USDA=2.459
NC_035092.1	15975153	.	G	A	.	.	MAF_INRAE=11.392;MAF_USDA=37.647
NC_035092.1	15975224	.	C	T	.	.	MAF_USDA=3.529
NC_035092.1	15975228	.	G	A	.	.	MAF_INRAE=5.063;MAF_USDA=30.588
NC_035092.1	15975232	.	G	A	.	.	MAF_USDA=1.639
NC_035092.1	15975307	.	G	C	.	.	MAF_USDA=5.738
NC_035092.1	15975395	.	T	C	.	.	MAF_INRAE=5.063;MAF_USDA=15.294
NC_035092.1	15975564	.	T	G	.	.	MAF_INRAE=8.861;MAF_USDA=4.706
NC_035092.1	15975683	.	G	T	.	.	MAF_INRAE=12.658;MAF_USDA=22.353
NC_035092.1	15975689	.	C	T	.	.	MAF_USDA=2.459
NC_035092.1	15975693	.	G	T	.	.	MAF_USDA=3.279
NC_035092.1	15975702	.	G	A	.	.	MAF_USDA=1.639
NC_035092.1	15975782	.	A	G	.	.	MAF_USDA=1.639
NC_035092.1	15975788	.	C	T	.	.	MAF_INRAE=5.063;MAF_USDA=12.353
NC_035092.1	15975805	.	G	T	.	.	MAF_USDA=4.918
NC_035092.1	15975840	.	C	T	.	.	MAF_INRAE=1.667
NC_035092.1	15975863	.	G	A	.	.	MAF_INRAE=12.658;MAF_USDA=22.353
NC_035092.1	15975894	.	G	T	.	.	MAF_INRAE=2.5
NC_035092.1	15975896	.	G	T	.	.	MAF_INRAE=2.5
NC_035092.1	15975985	.	C	T	.	.	MAF_INRAE=5.0;MAF_USDA=2.353
NC_035092.1	15976023	.	C	G	.	.	MAF_INRAE=32.278;MAF_USDA=45.238
NC_035092.1	15976264	.	C	T	.	.	MAF_INRAE=12.025
NC_035092.1	15976265	.	G	A	.	.	MAF_USDA=1.639
NC_035092.1	15976296	.	T	A	.	.	MAF_INRAE=10.0;MAF_USDA=6.471
NC_035092.1	15976361	.	T	C	.	.	MAF_USDA=2.459
NC_035092.1	15976405	.	A	G	.	.	MAF_INRAE=6.329;MAF_USDA=1.639
NC_035092.1	15976470	.	C	A	.	.	MAF_USDA=3.279
NC_035092.1	15976574	.	C	G	.	.	MAF_USDA=3.279
NC_035092.1	15976616	.	A	T	.	.	MAF_INRAE=6.329;MAF_USDA=1.639
NC_035092.1	15976653	.	T	A	.	.	MAF_INRAE=46.835;MAF_USDA=14.118
NC_035092.1	15976661	.	C	A	.	.	MAF_USDA=3.279
NC_035092.1	15976700	.	G	T	.	.	MAF_USDA=1.639
NC_035092.1	15976704	.	T	G	.	.	MAF_USDA=2.459
NC_035092.1	15976729	.	A	T	.	.	MAF_INRAE=13.291
NC_035092.1	15976735	.	C	T	.	.	MAF_INRAE=2.5
NC_035092.1	15976745	.	T	G	.	.	MAF_INRAE=13.291
NC_035092.1	15976765	.	T	A	.	.	MAF_INRAE=13.291
NC_035092.1	15976767	.	G	A	.	.	MAF_INRAE=9.167
NC_035092.1	15976966	.	C	T	.	.	MAF_USDA=1.765
NC_035092.1	15977029	.	A	C	.	.	MAF_USDA=1.639
NC_035092.1	15977032	.	T	G	.	.	MAF_INRAE=1.667
NC_035092.1	15977208	.	A	G	.	.	MAF_INRAE=32.278;MAF_USDA=47.647
NC_035092.1	15977216	.	G	T	.	.	MAF_INRAE=5.063;MAF_USDA=12.353
NC_035092.1	15977217	.	G	A	.	.	MAF_USDA=3.279
NC_035092.1	15977268	.	T	A	.	.	MAF_USDA=6.25
NC_035092.1	15977315	.	A	G	.	.	MAF_USDA=1.639
NC_035092.1	15977387	.	C	A	.	.	MAF_USDA=2.353
NC_035092.1	15977415	.	C	T	.	.	MAF_USDA=1.639
NC_035092.1	15977552	.	C	A	.	.	MAF_INRAE=25.316;MAF_USDA=24.706
NC_035092.1	15977639	.	T	C	.	.	MAF_INRAE=20.253;MAF_USDA=16.667
NC_035092.1	15977792	.	C	G	.	.	MAF_USDA=3.279
NC_035092.1	15977801	.	C	T	.	.	MAF_INRAE=13.291
NC_035092.1	15977804	.	C	T	.	.	MAF_USDA=1.639
NC_035092.1	15977922	.	C	T	.	.	MAF_USDA=2.459
NC_035092.1	15978115	.	T	G	.	.	MAF_INRAE=6.667;MAF_USDA=6.471
NC_035092.1	15978123	.	A	C	.	.	MAF_INRAE=10.0;MAF_USDA=5.294
NC_035092.1	15978324	.	C	A	.	.	MAF_USDA=1.639
NC_035092.1	15978345	.	C	T	.	.	MAF_USDA=1.639
NC_035092.1	15978443	.	T	C	.	.	MAF_INRAE=12.658
NC_035092.1	15978527	.	G	A	.	.	MAF_USDA=2.459
NC_035092.1	15978582	.	A	C	.	.	MAF_INRAE=5.833;MAF_USDA=3.529
NC_035092.1	15978657	.	T	C	.	.	MAF_INRAE=7.595;MAF_USDA=15.294
NC_035092.1	15978762	.	T	G	.	.	MAF_INRAE=12.025;MAF_USDA=35.882
NC_035092.1	15978797	.	G	T	.	.	MAF_USDA=6.25
NC_035092.1	15978799	.	C	A	.	.	MAF_USDA=4.167
NC_035092.1	15978806	.	G	T	.	.	MAF_USDA=3.279
NC_035092.1	15978844	.	C	T	.	.	MAF_USDA=2.459
NC_035092.1	15979002	.	C	G	.	.	MAF_USDA=1.639
NC_035092.1	15979010	.	C	G	.	.	MAF_INRAE=6.329
NC_035092.1	15979150	.	C	A	.	.	MAF_INRAE=5.063;MAF_USDA=14.118
NC_035092.1	15979155	.	C	T	.	.	MAF_USDA=2.083
NC_035092.1	15979157	.	T	A	.	.	MAF_USDA=1.765
NC_035092.1	15979169	.	C	T	.	.	MAF_USDA=1.639
NC_035092.1	15979200	.	T	C	.	.	MAF_INRAE=11.392;MAF_USDA=35.882
NC_035092.1	15979359	.	G	A	.	.	MAF_USDA=2.459
NC_035092.1	15979428	.	A	T	.	.	MAF_USDA=1.639
NC_035092.1	15979431	.	G	T	.	.	MAF_USDA=2.083
NC_035092.1	15979432	.	C	T	.	.	MAF_USDA=4.098
NC_035092.1	15979476	.	G	A	.	.	MAF_INRAE=5.833;MAF_USDA=2.353
NC_035092.1	15979480	.	T	C	.	.	MAF_INRAE=5.063;MAF_USDA=14.706
NC_035092.1	15979533	.	G	T	.	.	MAF_USDA=2.083
NC_035092.1	15979580	.	T	C	.	.	MAF_INRAE=11.392;MAF_USDA=34.706
NC_035092.1	15979597	.	T	G	.	.	MAF_USDA=1.639
NC_035092.1	15979608	.	G	A	.	.	MAF_USDA=5.882
NC_035092.1	15979643	.	G	T	.	.	MAF_USDA=2.459
NC_035092.1	15979656	.	C	T	.	.	MAF_INRAE=47.468;MAF_USDA=14.118
NC_035092.1	15979774	.	C	T	.	.	MAF_USDA=1.639
NC_035092.1	15979823	.	C	A	.	.	MAF_INRAE=6.329;MAF_USDA=12.941
NC_035092.1	15979877	.	G	T	.	.	MAF_USDA=2.459
NC_035092.1	15980047	.	G	A	.	.	MAF_USDA=2.083
NC_035092.1	15980053	.	C	G	.	.	MAF_USDA=2.459
NC_035092.1	15980087	.	C	T	.	.	MAF_USDA=2.083
NC_035092.1	15980248	.	C	A	.	.	MAF_INRAE=6.667;MAF_USDA=4.118
NC_035092.1	15980300	.	A	T	.	.	MAF_INRAE=13.291
NC_035092.1	15980324	.	T	A	.	.	MAF_USDA=1.639
NC_035092.1	15980328	.	C	T	.	.	MAF_INRAE=6.667;MAF_USDA=4.706
NC_035092.1	15980378	.	A	T	.	.	MAF_INRAE=4.43;MAF_USDA=4.167
NC_035092.1	15980392	.	C	T	.	.	MAF_INRAE=4.167;MAF_USDA=3.279
NC_035092.1	15980394	.	G	T	.	.	MAF_INRAE=11.392;MAF_USDA=42.941
NC_035092.1	15980449	.	T	A	.	.	MAF_INRAE=10.0;MAF_USDA=6.471
NC_035092.1	15980483	.	T	A	.	.	MAF_USDA=1.639
NC_035092.1	15980498	.	A	G	.	.	MAF_USDA=1.639
NC_035092.1	15980576	.	T	C	.	.	MAF_USDA=8.824
NC_035092.1	15980657	.	T	C	.	.	MAF_USDA=1.639
NC_035092.1	15980663	.	G	A	.	.	MAF_USDA=1.639
NC_035092.1	15980693	.	A	T	.	.	MAF_USDA=18.033
NC_035092.1	15980757	.	T	C	.	.	MAF_USDA=18.852
NC_035092.1	15980811	.	G	C	.	.	MAF_USDA=1.639
NC_035092.1	15980975	.	T	C	.	.	MAF_INRAE=11.392;MAF_USDA=43.529
NC_035092.1	15981012	.	C	T	.	.	MAF_USDA=2.083
NC_035092.1	15981069	.	C	A	.	.	MAF_USDA=8.235
NC_035092.1	15981260	.	G	T	.	.	MAF_INRAE=1.667
NC_035092.1	15981359	.	A	G	.	.	MAF_USDA=1.639
NC_035092.1	15981381	.	T	C	.	.	MAF_INRAE=5.063;MAF_USDA=35.417
NC_035092.1	15981384	.	C	T	.	.	MAF_USDA=37.5
NC_035092.1	15981385	.	A	T	.	.	MAF_INRAE=10.759;MAF_USDA=21.176
NC_035092.1	15981394	.	A	G	.	.	MAF_INRAE=5.063;MAF_USDA=30.588
NC_035092.1	15981397	.	A	C	.	.	MAF_USDA=1.639
NC_035092.1	15981408	.	A	T	.	.	MAF_USDA=1.639
NC_035092.1	15981460	.	C	T	.	.	MAF_INRAE=4.43;MAF_USDA=6.25
NC_035092.1	15981463	.	T	G	.	.	MAF_USDA=2.083
NC_035092.1	15981515	.	C	A	.	.	MAF_USDA=8.197
NC_035092.1	15981543	.	A	C	.	.	MAF_USDA=10.0
NC_035092.1	15981547	.	C	T	.	.	MAF_USDA=2.459
NC_035092.1	15981641	.	A	G	.	.	MAF_INRAE=4.167
NC_035092.1	15981644	.	A	G	.	.	MAF_INRAE=2.5;MAF_USDA=7.059
NC_035092.1	15981720	.	T	C	.	.	MAF_INRAE=5.063;MAF_USDA=12.353
NC_035092.1	15981770	.	A	G	.	.	MAF_USDA=7.059
NC_035092.1	15981867	.	G	A	.	.	MAF_INRAE=5.833;MAF_USDA=1.639
NC_035092.1	15981897	.	G	A	.	.	MAF_INRAE=5.063;MAF_USDA=12.353
NC_035092.1	15981906	.	T	C	.	.	MAF_INRAE=5.063;MAF_USDA=31.765
NC_035092.1	15981925	.	A	G	.	.	MAF_INRAE=5.063;MAF_USDA=12.353
NC_035092.1	15981927	.	T	C	.	.	MAF_USDA=2.353
NC_035092.1	15981971	.	T	A	.	.	MAF_INRAE=6.667
NC_035092.1	15981988	.	C	T	.	.	MAF_USDA=2.083
NC_035092.1	15982028	.	C	T	.	.	MAF_USDA=1.639
NC_035092.1	15982029	.	G	A	.	.	MAF_INRAE=5.063;MAF_USDA=11.765
NC_035092.1	15982084	.	A	T	.	.	MAF_USDA=2.083
NC_035092.1	15982113	.	C	T	.	.	MAF_INRAE=13.291;MAF_USDA=4.918
NC_035092.1	15982157	.	T	C	.	.	MAF_INRAE=5.063;MAF_USDA=12.353
NC_035092.1	15982185	.	T	G	.	.	MAF_USDA=1.639
NC_035092.1	15982208	.	G	A	.	.	MAF_USDA=1.639
NC_035092.1	15982229	.	C	A	.	.	MAF_USDA=14.754
NC_035092.1	15982279	.	G	A	.	.	MAF_USDA=1.639
NC_035092.1	15982281	.	A	G	.	.	MAF_USDA=8.235
NC_035092.1	15982316	.	T	G	.	.	MAF_INRAE=6.667;MAF_USDA=1.176
NC_035092.1	15982330	.	G	T	.	.	MAF_USDA=1.639
NC_035092.1	15982348	.	T	A	.	.	MAF_INRAE=5.833;MAF_USDA=1.639
NC_035092.1	15982402	.	G	A	.	.	MAF_INRAE=5.063;MAF_USDA=22.353
NC_035092.1	15982409	.	A	C	.	.	MAF_INRAE=5.063;MAF_USDA=11.765
NC_035092.1	15982410	.	C	A	.	.	MAF_INRAE=3.333;MAF_USDA=11.765
NC_035092.1	15982458	.	G	T	.	.	MAF_USDA=1.639
NC_035092.1	15982462	.	C	T	.	.	MAF_USDA=3.279
NC_035092.1	15982474	.	G	A	.	.	MAF_INRAE=5.063;MAF_USDA=12.353
NC_035092.1	15982481	.	G	T	.	.	MAF_USDA=1.639
NC_035092.1	15982512	.	G	A	.	.	MAF_INRAE=5.063;MAF_USDA=12.353
NC_035092.1	15982516	.	G	T	.	.	MAF_USDA=1.639
NC_035092.1	15982552	.	G	A	.	.	MAF_INRAE=5.063;MAF_USDA=12.353
NC_035092.1	15982583	.	A	C	.	.	MAF_INRAE=4.167
NC_035092.1	15982587	.	G	T	.	.	MAF_INRAE=5.833;MAF_USDA=1.667
NC_035092.1	15982592	.	C	T	.	.	MAF_INRAE=9.494;MAF_USDA=39.881
NC_035092.1	15982606	.	A	T	.	.	MAF_INRAE=5.263;MAF_USDA=8.333
NC_035092.1	15982624	.	G	T	.	.	MAF_INRAE=9.167
NC_035092.1	15982626	.	G	T	.	.	MAF_INRAE=9.167
NC_035092.1	15982676	.	T	A	.	.	MAF_INRAE=5.063;MAF_USDA=12.651
NC_035092.1	15982721	.	G	A	.	.	MAF_INRAE=5.063;MAF_USDA=12.651
NC_035092.1	15982757	.	A	G	.	.	MAF_INRAE=6.329;MAF_USDA=4.237
NC_035092.1	15982883	.	A	C	.	.	MAF_INRAE=5.063
NC_035092.1	15982916	.	A	G	.	.	MAF_USDA=1.695
NC_035092.1	15982949	.	T	A	.	.	MAF_USDA=2.542
NC_035092.1	15982956	.	C	T	.	.	MAF_INRAE=4.167;MAF_USDA=1.695
NC_035092.1	15982964	.	A	C	.	.	MAF_INRAE=11.392;MAF_USDA=24.096
NC_035092.1	15982987	.	A	C	.	.	MAF_INRAE=3.333;MAF_USDA=16.667
NC_035092.1	15982989	.	T	C	.	.	MAF_USDA=2.083
NC_035092.1	15982992	.	T	G	.	.	MAF_USDA=1.205
NC_035092.1	15983029	.	A	C	.	.	MAF_USDA=2.542
NC_035092.1	15983045	.	A	G	.	.	MAF_USDA=1.695
NC_035092.1	15983054	.	G	T	.	.	MAF_USDA=16.102
NC_035092.1	15983065	.	C	A	.	.	MAF_INRAE=3.165;MAF_USDA=1.22
NC_035092.1	15983212	.	A	C	.	.	MAF_USDA=1.695
NC_035092.1	15983229	.	C	G	.	.	MAF_USDA=18.966
NC_035092.1	15983265	.	T	G	.	.	MAF_USDA=9.036
NC_035092.1	15983315	.	G	T	.	.	MAF_INRAE=5.063;MAF_USDA=14.583
NC_035092.1	15983352	.	T	A	.	.	MAF_USDA=16.667
NC_035092.1	15983404	.	G	T	.	.	MAF_USDA=5.932
NC_035092.1	15983414	.	A	T	.	.	MAF_USDA=1.695
NC_035092.1	15983462	.	G	A	.	.	MAF_INRAE=5.063;MAF_USDA=13.253
NC_035092.1	15983523	.	G	T	.	.	MAF_USDA=1.695
NC_035092.1	15983525	.	A	G	.	.	MAF_USDA=17.797
NC_035092.1	15983549	.	G	A	.	.	MAF_USDA=1.695
NC_035092.1	15983594	.	A	C	.	.	MAF_USDA=8.434
NC_035092.1	15983603	.	G	A	.	.	MAF_USDA=17.797
NC_035092.1	15983644	.	G	T	.	.	MAF_USDA=3.614
NC_035092.1	15983656	.	C	A	.	.	MAF_USDA=2.542
NC_035092.1	15983673	.	G	A	.	.	MAF_INRAE=5.833;MAF_USDA=5.422
NC_035092.1	15983708	.	A	T	.	.	MAF_INRAE=7.5;MAF_USDA=4.819
NC_035092.1	15983709	.	T	A	.	.	MAF_INRAE=7.5;MAF_USDA=4.819
NC_035092.1	15983738	.	A	G	.	.	MAF_INRAE=47.468;MAF_USDA=18.072
NC_035092.1	15983743	.	T	G	.	.	MAF_USDA=1.695
NC_035092.1	15983745	.	C	A	.	.	MAF_INRAE=5.833;MAF_USDA=5.422
NC_035092.1	15983812	.	G	C	.	.	MAF_INRAE=4.167;MAF_USDA=1.695
NC_035092.1	15983816	.	T	C	.	.	MAF_INRAE=4.43;MAF_USDA=4.167
NC_035092.1	15983847	.	A	G	.	.	MAF_USDA=3.012
NC_035092.1	15983852	.	C	T	.	.	MAF_INRAE=22.785;MAF_USDA=5.932
NC_035092.1	15983900	.	C	A	.	.	MAF_USDA=2.083
NC_035092.1	15983903	.	C	T	.	.	MAF_INRAE=7.5;MAF_USDA=2.083
NC_035092.1	15983932	.	C	T	.	.	MAF_USDA=1.667
NC_035092.1	15983975	.	C	T	.	.	MAF_USDA=6.25
NC_035092.1	15983990	.	C	A	.	.	MAF_USDA=4.819
NC_035092.1	15983991	.	C	T	.	.	MAF_USDA=1.695
NC_035092.1	15984085	.	C	T	.	.	MAF_USDA=2.083
NC_035092.1	15984157	.	A	G	.	.	MAF_USDA=8.929
NC_035092.1	15984173	.	G	A	.	.	MAF_INRAE=12.025;MAF_USDA=11.31
NC_035092.1	15984174	.	C	A	.	.	MAF_INRAE=10.833;MAF_USDA=11.31
NC_035092.1	15984178	.	G	T	.	.	MAF_INRAE=28.481;MAF_USDA=16.071
NC_035092.1	15984206	.	C	T	.	.	MAF_USDA=6.25
NC_035092.1	15984249	.	G	T	.	.	MAF_USDA=8.333
NC_035092.1	15984250	.	G	T	.	.	MAF_INRAE=22.152;MAF_USDA=4.167
NC_035092.1	15984305	.	C	T	.	.	MAF_INRAE=10.759;MAF_USDA=4.762
NC_035092.1	15984346	.	C	T	.	.	MAF_INRAE=29.114;MAF_USDA=17.262
NC_035092.1	15984365	.	C	G	.	.	MAF_INRAE=10.759;MAF_USDA=4.762
NC_035092.1	15984474	.	A	G	.	.	MAF_USDA=17.5
NC_035092.1	15984531	.	G	A	.	.	MAF_USDA=2.083
NC_035092.1	15984533	.	A	C	.	.	MAF_INRAE=10.127;MAF_USDA=3.614
NC_035092.1	15984674	.	T	G	.	.	MAF_USDA=1.695
NC_035092.1	15984793	.	C	T	.	.	MAF_USDA=1.695
NC_035092.1	15984829	.	G	T	.	.	MAF_INRAE=29.114;MAF_USDA=16.265
NC_035092.1	15984889	.	G	T	.	.	MAF_INRAE=5.0;MAF_USDA=5.422
NC_035092.1	15984890	.	G	T	.	.	MAF_INRAE=5.0;MAF_USDA=5.422
NC_035092.1	15984904	.	G	A	.	.	MAF_INRAE=25.949;MAF_USDA=25.904
NC_035092.1	15984943	.	G	A	.	.	MAF_USDA=1.695
NC_035092.1	15985008	.	C	A	.	.	MAF_USDA=10.843
NC_035092.1	15985078	.	T	G	.	.	MAF_INRAE=10.759;MAF_USDA=4.819
NC_035092.1	15985079	.	G	A	.	.	MAF_USDA=1.695
NC_035092.1	15985302	.	C	A	.	.	MAF_INRAE=22.152;MAF_USDA=5.085
NC_035092.1	15985374	.	T	G	.	.	MAF_INRAE=22.152;MAF_USDA=5.085
NC_035092.1	15985394	.	T	A	.	.	MAF_USDA=1.695
NC_035092.1	15985412	.	C	A	.	.	MAF_INRAE=1.667
NC_035092.1	15985458	.	G	A	.	.	MAF_INRAE=28.481;MAF_USDA=15.476
NC_035092.1	15985523	.	C	T	.	.	MAF_USDA=9.524
NC_035092.1	15985526	.	G	T	.	.	MAF_INRAE=3.165
NC_035092.1	15985550	.	G	T	.	.	MAF_INRAE=5.0;MAF_USDA=5.294
NC_035092.1	15985603	.	T	C	.	.	MAF_USDA=8.333
NC_035092.1	15985637	.	T	G	.	.	MAF_INRAE=44.937;MAF_USDA=42.771
NC_035092.1	15985708	.	T	C	.	.	MAF_INRAE=5.0;MAF_USDA=5.357
NC_035092.1	15985736	.	C	T	.	.	MAF_USDA=1.695
NC_035092.1	15985741	.	G	A	.	.	MAF_INRAE=10.759;MAF_USDA=4.762
NC_035092.1	15985898	.	G	A	.	.	MAF_INRAE=4.167;MAF_USDA=5.357
NC_035092.1	15985960	.	G	A	.	.	MAF_USDA=1.639
NC_035092.1	15986023	.	A	G	.	.	MAF_INRAE=5.0;MAF_USDA=4.706
NC_035092.1	15986077	.	T	A	.	.	MAF_INRAE=5.0;MAF_USDA=5.294
NC_035092.1	15986119	.	T	C	.	.	MAF_INRAE=29.114;MAF_USDA=43.75
NC_035092.1	15986138	.	T	G	.	.	MAF_USDA=15.833
NC_035092.1	15986170	.	C	T	.	.	MAF_INRAE=44.937;MAF_USDA=46.429
NC_035092.1	15986340	.	T	C	.	.	MAF_USDA=41.304
NC_035092.1	15986345	.	G	C	.	.	MAF_USDA=45.652
NC_035092.1	15987179	.	G	A	.	.	MAF_USDA=2.083
NC_035092.1	15987241	.	G	T	.	.	MAF_USDA=1.667
NC_035092.1	15987263	.	C	T	.	.	MAF_INRAE=10.526;MAF_USDA=15.476
NC_035092.1	15987333	.	G	A	.	.	MAF_USDA=1.639
NC_035092.1	15987454	.	C	A	.	.	MAF_INRAE=31.579;MAF_USDA=16.471
NC_035092.1	15987488	.	G	C	.	.	MAF_INRAE=5.0;MAF_USDA=5.294
NC_035092.1	15987495	.	G	T	.	.	MAF_INRAE=25.949;MAF_USDA=15.882
NC_035092.1	15987503	.	A	G	.	.	MAF_USDA=2.353
NC_035092.1	15987504	.	A	T	.	.	MAF_INRAE=25.949;MAF_USDA=15.882
NC_035092.1	15987620	.	G	A	.	.	MAF_USDA=4.118
NC_035092.1	15987626	.	A	G	.	.	MAF_USDA=4.918
NC_035092.1	15987664	.	C	A	.	.	MAF_INRAE=22.152;MAF_USDA=4.918
NC_035092.1	15987686	.	G	T	.	.	MAF_INRAE=9.167
NC_035092.1	15987690	.	G	T	.	.	MAF_INRAE=13.291
NC_035092.1	15987708	.	A	C	.	.	MAF_USDA=4.167
NC_035092.1	15987709	.	C	G	.	.	MAF_USDA=2.976
NC_035092.1	15987715	.	T	C	.	.	MAF_USDA=5.0
NC_035092.1	15987723	.	A	C	.	.	MAF_USDA=4.167
NC_035092.1	15987767	.	T	G	.	.	MAF_USDA=7.143
NC_035092.1	15987780	.	A	T	.	.	MAF_USDA=10.417
NC_035092.1	15987789	.	T	C	.	.	MAF_USDA=6.471
NC_035092.1	15987797	.	T	C	.	.	MAF_USDA=7.059
NC_035092.1	15987817	.	G	A	.	.	MAF_USDA=1.667
NC_035092.1	15987821	.	T	A	.	.	MAF_INRAE=7.5;MAF_USDA=4.762
NC_035092.1	15987824	.	A	T	.	.	MAF_USDA=5.833
NC_035092.1	15987825	.	C	G	.	.	MAF_USDA=5.833
NC_035092.1	15987837	.	A	C	.	.	MAF_USDA=4.098
NC_035092.1	15987843	.	T	A	.	.	MAF_USDA=3.279
NC_035092.1	15987925	.	G	T	.	.	MAF_USDA=1.639
NC_035092.1	15987932	.	C	A	.	.	MAF_USDA=1.765
NC_035092.1	15987946	.	C	T	.	.	MAF_INRAE=5.0;MAF_USDA=5.882
NC_035092.1	15987998	.	A	T	.	.	MAF_USDA=1.639
NC_035092.1	15988008	.	C	T	.	.	MAF_INRAE=9.494;MAF_USDA=3.529
NC_035092.1	15988058	.	G	A	.	.	MAF_USDA=2.083
NC_035092.1	15988098	.	A	C	.	.	MAF_INRAE=44.937;MAF_USDA=41.765
NC_035092.1	15988154	.	A	T	.	.	MAF_INRAE=44.937;MAF_USDA=42.353
NC_035092.1	15988161	.	A	G	.	.	MAF_INRAE=4.167;MAF_USDA=12.353
NC_035092.1	15988263	.	C	G	.	.	MAF_USDA=2.083
NC_035092.1	15988301	.	T	G	.	.	MAF_INRAE=33.544;MAF_USDA=48.235
NC_035092.1	15988411	.	G	A	.	.	MAF_INRAE=1.667
NC_035092.1	15988430	.	A	G	.	.	MAF_INRAE=4.167
NC_035092.1	15988501	.	A	C	.	.	MAF_INRAE=44.937;MAF_USDA=33.333
NC_035092.1	15988550	.	G	A	.	.	MAF_INRAE=1.667;MAF_USDA=4.918
NC_035092.1	15988631	.	C	T	.	.	MAF_USDA=5.738
NC_035092.1	15988640	.	C	A	.	.	MAF_INRAE=10.759;MAF_USDA=4.706
NC_035092.1	15988679	.	C	A	.	.	MAF_INRAE=29.114;MAF_USDA=15.882
NC_035092.1	15988744	.	G	C	.	.	MAF_USDA=1.639
NC_035092.1	15988805	.	A	C	.	.	MAF_INRAE=45.57;MAF_USDA=41.176
NC_035092.1	15988808	.	G	T	.	.	MAF_INRAE=4.167
NC_035092.1	15988827	.	C	T	.	.	MAF_USDA=2.941
NC_035092.1	15988843	.	G	A	.	.	MAF_USDA=1.765
NC_035092.1	15988893	.	A	C	.	.	MAF_USDA=2.459
NC_035092.1	15988909	.	A	T	.	.	MAF_USDA=1.639
NC_035092.1	15988954	.	A	G	.	.	MAF_INRAE=9.167
NC_035092.1	15988984	.	T	C	.	.	MAF_INRAE=48.734;MAF_USDA=36.471
NC_035092.1	15989223	.	C	T	.	.	MAF_USDA=13.934
NC_035092.1	15989262	.	C	T	.	.	MAF_INRAE=28.481;MAF_USDA=16.471
NC_035092.1	15989331	.	C	A	.	.	MAF_USDA=16.393
NC_035092.1	15989373	.	C	T	.	.	MAF_INRAE=31.579;MAF_USDA=24.706
NC_035092.1	15989395	.	C	T	.	.	MAF_INRAE=10.759;MAF_USDA=4.706
NC_035092.1	15989419	.	G	A	.	.	MAF_INRAE=28.481;MAF_USDA=15.294
NC_035092.1	15989470	.	G	A	.	.	MAF_USDA=2.941
NC_035092.1	15989553	.	C	T	.	.	MAF_USDA=13.934
NC_035092.1	15989568	.	A	G	.	.	MAF_INRAE=48.734;MAF_USDA=38.824
NC_035092.1	15989601	.	G	T	.	.	MAF_USDA=6.25
NC_035092.1	15989618	.	A	G	.	.	MAF_USDA=2.941
NC_035092.1	15989689	.	C	T	.	.	MAF_USDA=4.918
NC_035092.1	15989716	.	G	A	.	.	MAF_INRAE=29.114;MAF_USDA=15.294
NC_035092.1	15989745	.	A	T	.	.	MAF_USDA=1.639
NC_035092.1	15989758	.	A	C	.	.	MAF_USDA=8.824
NC_035092.1	15989779	.	T	G	.	.	MAF_USDA=8.824
NC_035092.1	15989791	.	A	T	.	.	MAF_INRAE=5.0;MAF_USDA=14.583
NC_035092.1	15989804	.	C	T	.	.	MAF_USDA=1.765
NC_035092.1	15989839	.	C	G	.	.	MAF_INRAE=1.667;MAF_USDA=4.918
NC_035092.1	15989870	.	C	T	.	.	MAF_USDA=1.639
NC_035092.1	15989876	.	C	T	.	.	MAF_USDA=6.25
NC_035092.1	15989887	.	G	A	.	.	MAF_INRAE=10.127;MAF_USDA=3.571
NC_035092.1	15990087	.	T	C	.	.	MAF_INRAE=29.114;MAF_USDA=15.882
NC_035092.1	15990094	.	A	T	.	.	MAF_USDA=18.75
NC_035092.1	15990105	.	C	T	.	.	MAF_USDA=6.25
NC_035092.1	15990108	.	G	A	.	.	MAF_USDA=6.25
NC_035092.1	15990195	.	A	T	.	.	MAF_INRAE=25.949;MAF_USDA=8.235
NC_035092.1	15990237	.	G	A	.	.	MAF_USDA=2.459
NC_035092.1	15990294	.	C	T	.	.	MAF_INRAE=28.481;MAF_USDA=15.882
NC_035092.1	15990296	.	G	A	.	.	MAF_USDA=8.235
NC_035092.1	15990303	.	T	G	.	.	MAF_INRAE=28.481;MAF_USDA=15.882
NC_035092.1	15990406	.	T	G	.	.	MAF_INRAE=5.0;MAF_USDA=5.294
NC_035092.1	15990475	.	G	T	.	.	MAF_USDA=2.459
NC_035092.1	15990585	.	A	C	.	.	MAF_INRAE=5.0
NC_035092.1	15990594	.	C	T	.	.	MAF_USDA=4.167
NC_035092.1	15990615	.	G	A	.	.	MAF_INRAE=27.5;MAF_USDA=22.917
NC_035092.1	15990824	.	A	G	.	.	MAF_USDA=4.167
NC_035092.1	15991050	.	T	G	.	.	MAF_USDA=11.585
NC_035092.1	15991054	.	T	C	.	.	MAF_USDA=11.585
NC_035092.1	15991078	.	C	A	.	.	MAF_USDA=2.586
NC_035092.1	15991132	.	G	C	.	.	MAF_INRAE=5.833;MAF_USDA=5.488
NC_035092.1	15991140	.	T	C	.	.	MAF_INRAE=5.833
NC_035092.1	15991165	.	T	G	.	.	MAF_USDA=4.268
NC_035092.1	15991224	.	G	T	.	.	MAF_INRAE=27.215;MAF_USDA=14.583
NC_035092.1	15991284	.	T	C	.	.	MAF_INRAE=29.114;MAF_USDA=18.902
NC_035092.1	15991305	.	T	C	.	.	MAF_INRAE=5.833;MAF_USDA=6.25
NC_035092.1	15991319	.	G	T	.	.	MAF_INRAE=10.526;MAF_USDA=4.167
NC_035092.1	15991325	.	G	T	.	.	MAF_USDA=4.167
NC_035092.1	15991337	.	T	C	.	.	MAF_INRAE=5.833
NC_035092.1	15991364	.	G	T	.	.	MAF_INRAE=18.354
NC_035092.1	15991375	.	T	G	.	.	MAF_INRAE=5.833;MAF_USDA=6.25
NC_035092.1	15991451	.	A	T	.	.	MAF_USDA=18.75
NC_035092.1	15991464	.	G	A	.	.	MAF_INRAE=4.43;MAF_USDA=4.167
NC_035092.1	15991468	.	C	T	.	.	MAF_USDA=8.333
NC_035092.1	15991469	.	G	T	.	.	MAF_INRAE=5.833;MAF_USDA=6.25
NC_035092.1	15991572	.	C	T	.	.	MAF_INRAE=5.833
NC_035092.1	15991621	.	C	T	.	.	MAF_INRAE=29.114;MAF_USDA=16.471
NC_035092.1	15991625	.	A	T	.	.	MAF_USDA=10.588
NC_035092.1	15991696	.	G	A	.	.	MAF_USDA=1.667
NC_035092.1	15991768	.	G	A	.	.	MAF_INRAE=21.519;MAF_USDA=3.279
NC_035092.1	15991792	.	G	T	.	.	MAF_INRAE=29.114;MAF_USDA=16.471
NC_035092.1	15991798	.	A	G	.	.	MAF_INRAE=5.0;MAF_USDA=3.529
NC_035092.1	15991855	.	T	A	.	.	MAF_USDA=6.25
NC_035092.1	15991932	.	T	C	.	.	MAF_INRAE=22.785;MAF_USDA=4.098
NC_035092.1	15991944	.	G	A	.	.	MAF_USDA=10.588
NC_035092.1	15991991	.	G	A	.	.	MAF_USDA=4.098
NC_035092.1	15992084	.	A	G	.	.	MAF_INRAE=33.544;MAF_USDA=30.588
NC_035092.1	15992149	.	C	T	.	.	MAF_INRAE=29.114;MAF_USDA=18.235
NC_035092.1	15992187	.	A	C	.	.	MAF_INRAE=8.228;MAF_USDA=20.588
NC_035092.1	15992220	.	A	G	.	.	MAF_INRAE=29.114;MAF_USDA=17.059
NC_035092.1	15992223	.	T	C	.	.	MAF_INRAE=1.667;MAF_USDA=8.235
NC_035092.1	15992224	.	G	T	.	.	MAF_INRAE=35.833;MAF_USDA=30.0
NC_035092.1	15992343	.	C	T	.	.	MAF_INRAE=29.114;MAF_USDA=17.059
NC_035092.1	15992457	.	G	A	.	.	MAF_USDA=1.639
NC_035092.1	15992505	.	T	C	.	.	MAF_USDA=11.176
NC_035092.1	15992545	.	C	T	.	.	MAF_INRAE=5.833;MAF_USDA=2.459
NC_035092.1	15992562	.	T	C	.	.	MAF_USDA=1.639
NC_035092.1	15992663	.	G	A	.	.	MAF_INRAE=31.579;MAF_USDA=11.176
NC_035092.1	15992714	.	G	A	.	.	MAF_USDA=6.25
NC_035092.1	15992759	.	A	C	.	.	MAF_INRAE=22.152;MAF_USDA=4.098
NC_035092.1	15992793	.	G	A	.	.	MAF_INRAE=26.316;MAF_USDA=37.5
NC_035092.1	15992799	.	A	T	.	.	MAF_INRAE=22.152;MAF_USDA=44.706
NC_035092.1	15992846	.	A	G	.	.	MAF_INRAE=22.152;MAF_USDA=46.471
NC_035092.1	15992887	.	C	T	.	.	MAF_USDA=2.459
NC_035092.1	15992947	.	T	C	.	.	MAF_INRAE=23.418
NC_035092.1	15992956	.	A	G	.	.	MAF_INRAE=9.167
NC_035092.1	15992962	.	G	A	.	.	MAF_INRAE=22.152;MAF_USDA=45.882
NC_035092.1	15992990	.	C	T	.	.	MAF_INRAE=13.291
NC_035092.1	15992996	.	A	G	.	.	MAF_USDA=3.529
NC_035092.1	15992998	.	G	A	.	.	MAF_USDA=4.706
NC_035092.1	15993045	.	G	A	.	.	MAF_INRAE=22.5;MAF_USDA=44.048
NC_035092.1	15993053	.	T	A	.	.	MAF_USDA=37.5
NC_035092.1	15993066	.	G	T	.	.	MAF_INRAE=22.785;MAF_USDA=46.429
NC_035092.1	15993098	.	T	G	.	.	MAF_INRAE=50.0;MAF_USDA=31.765
NC_035092.1	15993103	.	G	A	.	.	MAF_INRAE=21.519;MAF_USDA=47.059
NC_035092.1	15993117	.	C	T	.	.	MAF_INRAE=22.152;MAF_USDA=4.098
NC_035092.1	15993118	.	G	A	.	.	MAF_INRAE=28.481;MAF_USDA=18.235
NC_035092.1	15993126	.	G	A	.	.	MAF_USDA=3.279
NC_035092.1	15993165	.	G	A	.	.	MAF_INRAE=1.667;MAF_USDA=14.118
NC_035092.1	15993184	.	G	C	.	.	MAF_USDA=2.459
NC_035092.1	15993204	.	G	A	.	.	MAF_INRAE=22.152;MAF_USDA=8.235
NC_035092.1	15993274	.	C	A	.	.	MAF_USDA=10.588
NC_035092.1	15993311	.	G	T	.	.	MAF_USDA=14.118
NC_035092.1	15993402	.	T	G	.	.	MAF_INRAE=5.833;MAF_USDA=6.25
NC_035092.1	15993429	.	C	A	.	.	MAF_INRAE=29.747;MAF_USDA=17.059
NC_035092.1	15993442	.	T	C	.	.	MAF_INRAE=22.152;MAF_USDA=4.098
NC_035092.1	15993530	.	C	T	.	.	MAF_INRAE=1.667;MAF_USDA=6.471
NC_035092.1	15993549	.	C	T	.	.	MAF_INRAE=26.582;MAF_USDA=18.235
NC_035092.1	15993617	.	C	T	.	.	MAF_INRAE=29.114;MAF_USDA=17.059
NC_035092.1	15993661	.	G	A	.	.	MAF_INRAE=17.089
NC_035092.1	15993677	.	G	A	.	.	MAF_USDA=2.459
NC_035092.1	15993733	.	C	A	.	.	MAF_INRAE=24.684;MAF_USDA=10.588
NC_035092.1	15993734	.	A	G	.	.	MAF_INRAE=24.167;MAF_USDA=31.765
NC_035092.1	15993743	.	C	A	.	.	MAF_USDA=9.836
NC_035092.1	15993751	.	C	T	.	.	MAF_USDA=41.667
NC_035092.1	15993798	.	T	A	.	.	MAF_INRAE=25.316;MAF_USDA=10.0
NC_035092.1	15993799	.	A	C	.	.	MAF_INRAE=1.667;MAF_USDA=17.059
NC_035092.1	15993804	.	C	A	.	.	MAF_INRAE=25.316;MAF_USDA=22.941
NC_035092.1	15993813	.	C	A	.	.	MAF_INRAE=29.114;MAF_USDA=16.471
NC_035092.1	15993832	.	T	C	.	.	MAF_INRAE=25.316;MAF_USDA=15.882
NC_035092.1	15993841	.	G	A	.	.	MAF_USDA=2.459
NC_035092.1	15993872	.	T	C	.	.	MAF_INRAE=25.316;MAF_USDA=14.706
NC_035092.1	15993918	.	G	A	.	.	MAF_USDA=2.083
NC_035092.1	15993925	.	T	A	.	.	MAF_INRAE=25.316;MAF_USDA=14.706
NC_035092.1	15993939	.	T	C	.	.	MAF_USDA=11.176
NC_035092.1	15993940	.	G	T	.	.	MAF_INRAE=1.667;MAF_USDA=17.059
NC_035092.1	15993982	.	C	T	.	.	MAF_USDA=1.639
NC_035092.1	15994073	.	A	G	.	.	MAF_INRAE=25.949;MAF_USDA=20.833
NC_035092.1	15994081	.	G	A	.	.	MAF_INRAE=25.949;MAF_USDA=13.529
NC_035092.1	15994116	.	C	T	.	.	MAF_INRAE=10.759;MAF_USDA=11.765
NC_035092.1	15994124	.	T	C	.	.	MAF_INRAE=25.949;MAF_USDA=15.882
NC_035092.1	15994162	.	A	T	.	.	MAF_USDA=4.918
NC_035092.1	15994176	.	C	A	.	.	MAF_USDA=10.588
NC_035092.1	15994238	.	G	A	.	.	MAF_INRAE=5.833
NC_035092.1	15994315	.	C	T	.	.	MAF_INRAE=5.833;MAF_USDA=1.639
NC_035092.1	15994332	.	G	T	.	.	MAF_INRAE=25.949;MAF_USDA=11.765
NC_035092.1	15994344	.	T	C	.	.	MAF_USDA=4.098
NC_035092.1	15994372	.	C	A	.	.	MAF_INRAE=5.0;MAF_USDA=5.294
NC_035092.1	15994374	.	A	T	.	.	MAF_INRAE=25.949;MAF_USDA=11.765
NC_035092.1	15994378	.	A	G	.	.	MAF_INRAE=24.167;MAF_USDA=14.706
NC_035092.1	15994396	.	A	G	.	.	MAF_INRAE=25.949;MAF_USDA=14.706
NC_035092.1	15994404	.	G	A	.	.	MAF_INRAE=27.215;MAF_USDA=32.941
NC_035092.1	15994470	.	G	A	.	.	MAF_INRAE=25.316;MAF_USDA=14.706
NC_035092.1	15994524	.	T	C	.	.	MAF_INRAE=25.949;MAF_USDA=16.471
NC_035092.1	15994537	.	C	T	.	.	MAF_INRAE=25.949;MAF_USDA=15.294
NC_035092.1	15994588	.	A	C	.	.	MAF_INRAE=25.949;MAF_USDA=16.471
NC_035092.1	15994611	.	A	C	.	.	MAF_INRAE=25.949;MAF_USDA=15.294
NC_035092.1	15994655	.	A	G	.	.	MAF_INRAE=25.949;MAF_USDA=14.706
NC_035092.1	15994665	.	A	C	.	.	MAF_INRAE=10.759;MAF_USDA=11.765
NC_035092.1	15994695	.	T	C	.	.	MAF_INRAE=5.833
NC_035092.1	15994768	.	G	A	.	.	MAF_INRAE=25.949;MAF_USDA=15.294
NC_035092.1	15994825	.	C	A	.	.	MAF_INRAE=29.114;MAF_USDA=15.882
NC_035092.1	15994833	.	C	A	.	.	MAF_INRAE=25.949;MAF_USDA=15.882
NC_035092.1	15994937	.	T	A	.	.	MAF_USDA=2.459
NC_035092.1	15994951	.	T	C	.	.	MAF_INRAE=25.949;MAF_USDA=14.706
NC_035092.1	15994994	.	C	G	.	.	MAF_INRAE=25.949;MAF_USDA=15.294
NC_035092.1	15995029	.	T	C	.	.	MAF_USDA=2.459
NC_035092.1	15995033	.	T	C	.	.	MAF_INRAE=48.101;MAF_USDA=38.235
NC_035092.1	15995136	.	C	G	.	.	MAF_INRAE=28.481;MAF_USDA=36.471
NC_035092.1	15995169	.	C	A	.	.	MAF_INRAE=29.114;MAF_USDA=17.059
NC_035092.1	15995193	.	T	G	.	.	MAF_INRAE=25.949;MAF_USDA=14.706
NC_035092.1	15995216	.	G	C	.	.	MAF_INRAE=25.949;MAF_USDA=14.706
NC_035092.1	15995311	.	A	C	.	.	MAF_INRAE=25.949;MAF_USDA=14.706
NC_035092.1	15995312	.	C	A	.	.	MAF_INRAE=25.833;MAF_USDA=32.353
NC_035092.1	15995329	.	C	T	.	.	MAF_INRAE=31.579
NC_035092.1	15995334	.	T	G	.	.	MAF_INRAE=31.579
NC_035092.1	15995339	.	C	A	.	.	MAF_INRAE=25.949;MAF_USDA=15.294
NC_035092.1	15995526	.	C	G	.	.	MAF_INRAE=25.949;MAF_USDA=14.706
NC_035092.1	15995599	.	G	A	.	.	MAF_INRAE=1.667;MAF_USDA=5.882
NC_035092.1	15995641	.	C	A	.	.	MAF_USDA=10.588
NC_035092.1	15995660	.	C	A	.	.	MAF_INRAE=46.835;MAF_USDA=17.059
NC_035092.1	15995697	.	G	A	.	.	MAF_USDA=5.738
NC_035092.1	15995722	.	G	A	.	.	MAF_USDA=6.471
NC_035092.1	15995890	.	G	C	.	.	MAF_USDA=1.765
NC_035092.1	15995901	.	T	G	.	.	MAF_INRAE=27.215;MAF_USDA=45.833
NC_035092.1	15996094	.	T	A	.	.	MAF_USDA=11.176
NC_035092.1	15996119	.	A	G	.	.	MAF_INRAE=26.582;MAF_USDA=31.765
NC_035092.1	15996138	.	A	C	.	.	MAF_INRAE=25.316;MAF_USDA=26.471
NC_035092.1	15996216	.	C	T	.	.	MAF_USDA=6.557
NC_035092.1	15996316	.	G	T	.	.	MAF_USDA=1.176
NC_035092.1	15996423	.	G	T	.	.	MAF_INRAE=1.667;MAF_USDA=5.882
NC_035092.1	15996443	.	C	A	.	.	MAF_INRAE=31.579;MAF_USDA=12.069
NC_035092.1	15996477	.	C	T	.	.	MAF_INRAE=6.667;MAF_USDA=4.098
NC_035092.1	15996578	.	G	T	.	.	MAF_USDA=20.588
NC_035092.1	15996582	.	G	T	.	.	MAF_USDA=21.765
NC_035092.1	15996612	.	G	A	.	.	MAF_USDA=3.279
NC_035092.1	15996633	.	G	T	.	.	MAF_USDA=27.083
NC_035092.1	15996860	.	C	A	.	.	MAF_USDA=2.083
NC_035092.1	15996867	.	A	C	.	.	MAF_USDA=25.0
NC_035092.1	15996881	.	T	C	.	.	MAF_USDA=35.417
NC_035092.1	15997069	.	C	T	.	.	MAF_INRAE=5.833
NC_035092.1	15997072	.	T	A	.	.	MAF_INRAE=27.215;MAF_USDA=30.0
NC_035092.1	15997079	.	G	A	.	.	MAF_INRAE=28.481;MAF_USDA=16.471
NC_035092.1	15997090	.	C	T	.	.	MAF_INRAE=48.734;MAF_USDA=35.294
NC_035092.1	15997099	.	G	C	.	.	MAF_INRAE=44.304;MAF_USDA=48.235
NC_035092.1	15997114	.	G	A	.	.	MAF_INRAE=5.833;MAF_USDA=6.471
NC_035092.1	15997125	.	T	A	.	.	MAF_INRAE=5.833
NC_035092.1	15997182	.	C	A	.	.	MAF_INRAE=28.481;MAF_USDA=17.059
NC_035092.1	15997215	.	T	A	.	.	MAF_INRAE=28.481;MAF_USDA=17.059
NC_035092.1	15997232	.	A	G	.	.	MAF_INRAE=4.43;MAF_USDA=5.882
NC_035092.1	15997234	.	T	C	.	.	MAF_INRAE=45.57;MAF_USDA=44.118
NC_035092.1	15997262	.	T	G	.	.	MAF_INRAE=1.667;MAF_USDA=4.918
NC_035092.1	15997300	.	A	G	.	.	MAF_INRAE=24.051;MAF_USDA=24.118
NC_035092.1	15997363	.	A	G	.	.	MAF_INRAE=26.582;MAF_USDA=47.531
NC_035092.1	15997384	.	G	T	.	.	MAF_INRAE=16.456;MAF_USDA=13.793
NC_035092.1	15997402	.	G	T	.	.	MAF_INRAE=48.101;MAF_USDA=41.875
NC_035092.1	15997409	.	G	A	.	.	MAF_INRAE=2.5;MAF_USDA=5.172
NC_035092.1	15997449	.	T	C	.	.	MAF_INRAE=21.519;MAF_USDA=22.034
NC_035092.1	15997471	.	A	T	.	.	MAF_INRAE=29.747;MAF_USDA=21.25
NC_035092.1	15997494	.	T	C	.	.	MAF_INRAE=2.5;MAF_USDA=5.172
NC_035092.1	15997496	.	T	C	.	.	MAF_INRAE=22.152;MAF_USDA=19.375
NC_035092.1	15997503	.	C	G	.	.	MAF_USDA=1.695
NC_035092.1	15997516	.	C	A	.	.	MAF_INRAE=29.114;MAF_USDA=17.059
NC_035092.1	15997538	.	C	T	.	.	MAF_INRAE=25.949;MAF_USDA=34.118
NC_035092.1	15997575	.	T	G	.	.	MAF_INRAE=29.114;MAF_USDA=16.471
NC_035092.1	15997604	.	C	A	.	.	MAF_INRAE=5.833
NC_035092.1	15997617	.	G	T	.	.	MAF_INRAE=25.949;MAF_USDA=33.529
NC_035092.1	15997645	.	C	A	.	.	MAF_INRAE=25.949;MAF_USDA=33.529
NC_035092.1	15997683	.	T	A	.	.	MAF_INRAE=25.949;MAF_USDA=32.353
NC_035092.1	15997689	.	T	A	.	.	MAF_INRAE=31.579;MAF_USDA=17.059
NC_035092.1	15997690	.	C	A	.	.	MAF_INRAE=25.949;MAF_USDA=32.353
NC_035092.1	15997708	.	G	T	.	.	MAF_USDA=2.083
NC_035092.1	15997756	.	T	G	.	.	MAF_INRAE=1.667;MAF_USDA=5.738
NC_035092.1	15997757	.	G	T	.	.	MAF_INRAE=1.667
NC_035092.1	15997760	.	C	A	.	.	MAF_INRAE=17.722
NC_035092.1	15997785	.	T	G	.	.	MAF_USDA=32.941
NC_035092.1	15997787	.	A	G	.	.	MAF_USDA=32.941
NC_035092.1	15997790	.	C	T	.	.	MAF_USDA=32.941
NC_035092.1	15997792	.	C	A	.	.	MAF_USDA=32.941
NC_035092.1	15997809	.	T	G	.	.	MAF_INRAE=25.949;MAF_USDA=33.529
NC_035092.1	15997852	.	G	T	.	.	MAF_USDA=8.824
NC_035092.1	15997861	.	A	G	.	.	MAF_INRAE=5.833;MAF_USDA=4.118
NC_035092.1	15997925	.	C	A	.	.	MAF_INRAE=24.684;MAF_USDA=37.647
NC_035092.1	15997940	.	A	T	.	.	MAF_USDA=9.836
NC_035092.1	15997941	.	T	C	.	.	MAF_INRAE=44.937;MAF_USDA=49.412
NC_035092.1	15997990	.	A	T	.	.	MAF_USDA=31.25
NC_035092.1	15998072	.	C	T	.	.	MAF_INRAE=1.667;MAF_USDA=5.294
NC_035092.1	15998135	.	A	G	.	.	MAF_INRAE=1.667
NC_035092.1	15998190	.	C	T	.	.	MAF_INRAE=43.671;MAF_USDA=34.118
NC_035092.1	15998200	.	C	A	.	.	MAF_INRAE=43.671;MAF_USDA=33.529
NC_035092.1	15998216	.	C	G	.	.	MAF_INRAE=29.114;MAF_USDA=17.059
NC_035092.1	15998247	.	G	T	.	.	MAF_INRAE=5.833;MAF_USDA=2.941
NC_035092.1	15998257	.	A	G	.	.	MAF_INRAE=17.722
NC_035092.1	15998280	.	C	A	.	.	MAF_USDA=33.529
NC_035092.1	15998308	.	A	G	.	.	MAF_INRAE=43.671;MAF_USDA=32.941
NC_035092.1	15998316	.	A	G	.	.	MAF_INRAE=43.671;MAF_USDA=32.941
NC_035092.1	15998329	.	A	C	.	.	MAF_INRAE=27.215;MAF_USDA=48.235
NC_035092.1	15998352	.	G	A	.	.	MAF_INRAE=1.667;MAF_USDA=4.918
NC_035092.1	15998362	.	T	C	.	.	MAF_INRAE=43.671;MAF_USDA=50.0
NC_035092.1	15998370	.	G	A	.	.	MAF_INRAE=17.722;MAF_USDA=2.941
NC_035092.1	15998374	.	C	T	.	.	MAF_USDA=4.098
NC_035092.1	15998390	.	A	C	.	.	MAF_INRAE=41.139;MAF_USDA=27.647
NC_035092.1	15998401	.	C	T	.	.	MAF_USDA=2.083
NC_035092.1	15998419	.	G	C	.	.	MAF_USDA=2.083
NC_035092.1	15998420	.	A	T	.	.	MAF_USDA=2.353
NC_035092.1	15998437	.	A	C	.	.	MAF_INRAE=42.105;MAF_USDA=33.529
NC_035092.1	15998551	.	T	C	.	.	MAF_INRAE=43.671;MAF_USDA=41.667
NC_035092.1	15998627	.	T	A	.	.	MAF_INRAE=1.667;MAF_USDA=4.918
NC_035092.1	15998640	.	A	G	.	.	MAF_INRAE=5.833;MAF_USDA=3.279
NC_035092.1	15998645	.	G	T	.	.	MAF_INRAE=29.114;MAF_USDA=17.059
NC_035092.1	15998650	.	C	G	.	.	MAF_INRAE=4.43;MAF_USDA=5.882
NC_035092.1	15998689	.	T	C	.	.	MAF_INRAE=25.316;MAF_USDA=31.765
NC_035092.1	15998697	.	T	C	.	.	MAF_INRAE=20.0
NC_035092.1	15998703	.	C	T	.	.	MAF_INRAE=42.5;MAF_USDA=41.667
NC_035092.1	15998755	.	C	T	.	.	MAF_USDA=6.25
NC_035092.1	15998797	.	G	A	.	.	MAF_USDA=1.639
NC_035092.1	15998838	.	A	T	.	.	MAF_INRAE=29.114;MAF_USDA=17.059
NC_035092.1	15998880	.	T	G	.	.	MAF_USDA=9.412
NC_035092.1	15998894	.	G	A	.	.	MAF_INRAE=5.833;MAF_USDA=3.529
NC_035092.1	15998896	.	A	G	.	.	MAF_INRAE=5.833;MAF_USDA=3.529
NC_035092.1	15998907	.	T	C	.	.	MAF_INRAE=28.481;MAF_USDA=15.294
NC_035092.1	15998930	.	A	C	.	.	MAF_INRAE=43.333;MAF_USDA=31.176
NC_035092.1	15998946	.	T	G	.	.	MAF_USDA=2.459
NC_035092.1	15998969	.	G	T	.	.	MAF_INRAE=1.667
NC_035092.1	15998984	.	G	T	.	.	MAF_INRAE=1.667;MAF_USDA=12.295
NC_035092.1	15999010	.	G	A	.	.	MAF_INRAE=1.667;MAF_USDA=14.706
NC_035092.1	15999024	.	A	C	.	.	MAF_INRAE=1.667
NC_035092.1	15999034	.	T	C	.	.	MAF_INRAE=7.5;MAF_USDA=18.033
NC_035092.1	15999038	.	A	G	.	.	MAF_INRAE=8.333;MAF_USDA=22.917
NC_035092.1	15999059	.	A	G	.	.	MAF_INRAE=9.167
NC_035092.1	15999061	.	G	T	.	.	MAF_INRAE=9.167
NC_035092.1	15999062	.	A	T	.	.	MAF_INRAE=9.167;MAF_USDA=21.765
NC_035092.1	15999066	.	G	C	.	.	MAF_INRAE=41.667;MAF_USDA=28.824
NC_035092.1	15999067	.	G	T	.	.	MAF_INRAE=26.667;MAF_USDA=15.294
NC_035092.1	15999070	.	C	T	.	.	MAF_INRAE=1.667;MAF_USDA=4.098
NC_035092.1	15999081	.	G	C	.	.	MAF_INRAE=8.333
NC_035092.1	15999103	.	T	C	.	.	MAF_INRAE=1.667;MAF_USDA=3.279
NC_035092.1	15999104	.	T	A	.	.	MAF_INRAE=1.667;MAF_USDA=4.098
NC_035092.1	15999114	.	G	T	.	.	MAF_INRAE=5.833;MAF_USDA=3.529
NC_035092.1	15999136	.	T	C	.	.	MAF_USDA=1.639
NC_035092.1	15999197	.	C	T	.	.	MAF_INRAE=43.333;MAF_USDA=33.529
NC_035092.1	15999240	.	A	T	.	.	MAF_USDA=2.083
NC_035092.1	15999286	.	C	T	.	.	MAF_INRAE=27.5;MAF_USDA=14.118
NC_035092.1	15999302	.	G	A	.	.	MAF_USDA=2.459
NC_035092.1	15999316	.	C	A	.	.	MAF_INRAE=3.333
NC_035092.1	15999344	.	T	C	.	.	MAF_INRAE=39.167;MAF_USDA=33.333
NC_035092.1	15999352	.	G	A	.	.	MAF_INRAE=25.0;MAF_USDA=22.917
NC_035092.1	15999388	.	G	T	.	.	MAF_INRAE=2.5
NC_035092.1	15999397	.	G	A	.	.	MAF_USDA=4.918
NC_035092.1	15999456	.	C	G	.	.	MAF_USDA=2.353
NC_035092.1	15999460	.	C	T	.	.	MAF_INRAE=15.19;MAF_USDA=12.941
NC_035092.1	15999471	.	T	G	.	.	MAF_INRAE=27.215;MAF_USDA=47.647
NC_035092.1	15999520	.	C	T	.	.	MAF_INRAE=1.667;MAF_USDA=6.557
NC_035092.1	15999559	.	A	G	.	.	MAF_INRAE=16.456;MAF_USDA=1.639
NC_035092.1	15999563	.	G	A	.	.	MAF_USDA=6.25
NC_035092.1	15999592	.	G	A	.	.	MAF_INRAE=1.667;MAF_USDA=4.918
NC_035092.1	15999594	.	C	T	.	.	MAF_USDA=12.5
NC_035092.1	15999597	.	T	C	.	.	MAF_INRAE=1.667;MAF_USDA=4.918
NC_035092.1	15999703	.	A	C	.	.	MAF_USDA=25.0
NC_035092.1	15999705	.	A	G	.	.	MAF_INRAE=15.0
NC_035092.1	15999719	.	G	A	.	.	MAF_INRAE=15.0
NC_035092.1	15999724	.	G	C	.	.	MAF_INRAE=15.0
NC_035092.1	15999725	.	C	A	.	.	MAF_INRAE=15.0
NC_035092.1	15999746	.	A	G	.	.	MAF_INRAE=43.333;MAF_USDA=32.738
NC_035092.1	15999747	.	T	G	.	.	MAF_INRAE=43.333;MAF_USDA=32.143
NC_035092.1	15999776	.	T	C	.	.	MAF_INRAE=43.333;MAF_USDA=26.087
NC_035092.1	15999791	.	G	C	.	.	MAF_INRAE=42.5;MAF_USDA=30.588
NC_035092.1	15999800	.	G	A	.	.	MAF_INRAE=41.667;MAF_USDA=33.529
NC_035092.1	15999848	.	C	T	.	.	MAF_INRAE=4.43;MAF_USDA=16.667
NC_035092.1	15999883	.	T	G	.	.	MAF_INRAE=43.038;MAF_USDA=32.941
NC_035092.1	15999893	.	T	C	.	.	MAF_INRAE=43.038;MAF_USDA=33.529
NC_035092.1	15999894	.	G	C	.	.	MAF_INRAE=29.114;MAF_USDA=18.235
NC_035092.1	15999900	.	G	A	.	.	MAF_INRAE=43.038;MAF_USDA=34.118
NC_035092.1	15999916	.	C	T	.	.	MAF_INRAE=43.038;MAF_USDA=34.118
NC_035092.1	15999980	.	G	A	.	.	MAF_INRAE=29.114;MAF_USDA=17.059
NC_035092.1	15999986	.	C	A	.	.	MAF_INRAE=5.833
NC_035092.1	16000042	.	G	A	.	.	MAF_USDA=4.918
NC_035092.1	16000092	.	A	T	.	.	MAF_USDA=2.083
NC_035092.1	16000134	.	A	C	.	.	MAF_INRAE=5.0;MAF_USDA=14.583
NC_035092.1	16000208	.	C	T	.	.	MAF_INRAE=5.833
NC_035092.1	16000225	.	G	A	.	.	MAF_INRAE=38.333;MAF_USDA=41.667
NC_035092.1	16000241	.	C	T	.	.	MAF_INRAE=31.646;MAF_USDA=22.917
NC_035092.1	16000249	.	G	A	.	.	MAF_INRAE=37.5;MAF_USDA=39.583
NC_035092.1	16000253	.	G	T	.	.	MAF_INRAE=37.5;MAF_USDA=41.667
NC_035092.1	16000275	.	G	A	.	.	MAF_USDA=2.459
NC_035092.1	16000282	.	C	T	.	.	MAF_INRAE=30.833;MAF_USDA=49.412
NC_035092.1	16000287	.	T	G	.	.	MAF_USDA=31.765
NC_035092.1	16000292	.	C	T	.	.	MAF_USDA=2.459
NC_035092.1	16000293	.	A	G	.	.	MAF_USDA=28.824
NC_035092.1	16000302	.	A	T	.	.	MAF_INRAE=35.833;MAF_USDA=17.647
NC_035092.1	16000428	.	T	C	.	.	MAF_USDA=4.098
NC_035092.1	16000452	.	G	A	.	.	MAF_INRAE=33.333;MAF_USDA=33.529
NC_035092.1	16000457	.	G	A	.	.	MAF_INRAE=35.833;MAF_USDA=17.059
NC_035092.1	16000468	.	A	C	.	.	MAF_INRAE=25.833;MAF_USDA=25.882
NC_035092.1	16000469	.	A	G	.	.	MAF_INRAE=33.333;MAF_USDA=32.941
NC_035092.1	16000472	.	G	T	.	.	MAF_USDA=1.639
NC_035092.1	16000473	.	G	T	.	.	MAF_USDA=1.639
NC_035092.1	16000500	.	G	A	.	.	MAF_INRAE=32.5;MAF_USDA=32.353
NC_035092.1	16000507	.	A	C	.	.	MAF_USDA=1.639
NC_035092.1	16000580	.	G	T	.	.	MAF_INRAE=33.333;MAF_USDA=34.118
NC_035092.1	16000599	.	A	T	.	.	MAF_INRAE=35.833;MAF_USDA=17.059
NC_035092.1	16000617	.	G	T	.	.	MAF_USDA=2.941
NC_035092.1	16000622	.	G	A	.	.	MAF_INRAE=2.5;MAF_USDA=6.471
NC_035092.1	16000637	.	C	T	.	.	MAF_INRAE=33.333;MAF_USDA=34.118
NC_035092.1	16000743	.	G	A	.	.	MAF_INRAE=16.667;MAF_USDA=12.5
NC_035092.1	16000830	.	C	T	.	.	MAF_INRAE=1.667
NC_035092.1	16000831	.	T	G	.	.	MAF_INRAE=3.333
NC_035092.1	16000834	.	C	T	.	.	MAF_INRAE=7.5
NC_035092.1	16000866	.	T	C	.	.	MAF_INRAE=2.5
NC_035092.1	16000869	.	A	G	.	.	MAF_INRAE=2.5
NC_035092.1	16000882	.	T	G	.	.	MAF_INRAE=34.167;MAF_USDA=14.706
NC_035092.1	16000926	.	G	A	.	.	MAF_USDA=2.459
NC_035092.1	16000943	.	G	A	.	.	MAF_INRAE=2.5;MAF_USDA=4.706
NC_035092.1	16000950	.	A	G	.	.	MAF_INRAE=36.667;MAF_USDA=17.059
NC_035092.1	16000954	.	T	G	.	.	MAF_INRAE=25.833;MAF_USDA=38.824
NC_035092.1	16001031	.	T	A	.	.	MAF_INRAE=27.5;MAF_USDA=37.5
NC_035092.1	16001047	.	C	A	.	.	MAF_USDA=3.279
NC_035092.1	16001062	.	G	C	.	.	MAF_INRAE=1.667;MAF_USDA=18.033
NC_035092.1	16001127	.	G	T	.	.	MAF_INRAE=1.667
NC_035092.1	16001130	.	G	A	.	.	MAF_INRAE=1.667
NC_035092.1	16001142	.	G	A	.	.	MAF_INRAE=1.667;MAF_USDA=20.492
NC_035092.1	16001155	.	C	T	.	.	MAF_INRAE=5.0;MAF_USDA=6.25
NC_035092.1	16001175	.	A	G	.	.	MAF_INRAE=30.0;MAF_USDA=35.294
NC_035092.1	16001178	.	C	T	.	.	MAF_INRAE=1.667
NC_035092.1	16001181	.	C	T	.	.	MAF_INRAE=1.667;MAF_USDA=4.918
NC_035092.1	16001185	.	C	T	.	.	MAF_INRAE=1.667;MAF_USDA=4.918
NC_035092.1	16001270	.	T	C	.	.	MAF_INRAE=19.167;MAF_USDA=32.353
NC_035092.1	16001355	.	G	A	.	.	MAF_USDA=19.643
NC_035092.1	16001452	.	C	T	.	.	MAF_USDA=20.833
NC_035092.1	16001483	.	A	T	.	.	MAF_USDA=1.765
NC_035092.1	16001484	.	C	T	.	.	MAF_USDA=2.353
NC_035092.1	16001490	.	A	T	.	.	MAF_USDA=5.738
NC_035092.1	16001497	.	C	T	.	.	MAF_USDA=48.235
NC_035092.1	16001498	.	G	C	.	.	MAF_USDA=2.353
NC_035092.1	16001519	.	G	A	.	.	MAF_INRAE=2.5;MAF_USDA=6.471
NC_035092.1	16001530	.	T	A	.	.	MAF_USDA=15.882
NC_035092.1	16001538	.	G	A	.	.	MAF_INRAE=7.5;MAF_USDA=2.941
NC_035092.1	16001552	.	C	T	.	.	MAF_USDA=28.235
NC_035092.1	16001555	.	G	T	.	.	MAF_USDA=41.176
NC_035092.1	16001564	.	T	A	.	.	MAF_USDA=2.941
NC_035092.1	16001570	.	C	A	.	.	MAF_USDA=2.941
NC_035092.1	16001616	.	A	T	.	.	MAF_USDA=48.235
NC_035092.1	16001633	.	G	T	.	.	MAF_USDA=2.083
NC_035092.1	16001640	.	T	C	.	.	MAF_INRAE=7.5;MAF_USDA=4.118
NC_035092.1	16001654	.	C	A	.	.	MAF_INRAE=42.405;MAF_USDA=44.706
NC_035092.1	16001660	.	C	T	.	.	MAF_INRAE=43.333;MAF_USDA=41.765
NC_035092.1	16001671	.	G	A	.	.	MAF_INRAE=42.405;MAF_USDA=44.706
NC_035092.1	16001694	.	G	T	.	.	MAF_USDA=2.459
NC_035092.1	16001784	.	C	T	.	.	MAF_INRAE=6.667;MAF_USDA=17.059
NC_035092.1	16001788	.	G	T	.	.	MAF_INRAE=30.0;MAF_USDA=16.471
NC_035092.1	16001789	.	T	G	.	.	MAF_USDA=2.083
NC_035092.1	16001805	.	C	T	.	.	MAF_USDA=1.639
NC_035092.1	16001806	.	G	A	.	.	MAF_INRAE=5.0;MAF_USDA=5.882
NC_035092.1	16001815	.	C	A	.	.	MAF_USDA=5.882
NC_035092.1	16001889	.	C	A	.	.	MAF_INRAE=1.667;MAF_USDA=13.253
NC_035092.1	16001947	.	A	C	.	.	MAF_INRAE=34.177;MAF_USDA=5.882
NC_035092.1	16001988	.	G	T	.	.	MAF_INRAE=1.667;MAF_USDA=4.918
NC_035092.1	16002013	.	G	A	.	.	MAF_USDA=1.639
NC_035092.1	16002057	.	T	C	.	.	MAF_USDA=31.765
NC_035092.1	16002069	.	A	G	.	.	MAF_USDA=1.639
NC_035092.1	16002074	.	A	G	.	.	MAF_INRAE=46.835;MAF_USDA=17.059
NC_035092.1	16002078	.	G	C	.	.	MAF_USDA=2.353
NC_035092.1	16002084	.	A	C	.	.	MAF_INRAE=29.114;MAF_USDA=17.059
NC_035092.1	16002114	.	T	C	.	.	MAF_INRAE=25.316;MAF_USDA=48.824
NC_035092.1	16002115	.	T	G	.	.	MAF_USDA=5.294
NC_035092.1	16002116	.	A	G	.	.	MAF_INRAE=28.333;MAF_USDA=48.824
NC_035092.1	16002142	.	G	A	.	.	MAF_USDA=8.197
NC_035092.1	16002157	.	T	C	.	.	MAF_INRAE=18.987;MAF_USDA=4.918
NC_035092.1	16002205	.	T	G	.	.	MAF_INRAE=47.468;MAF_USDA=28.235
NC_035092.1	16002231	.	G	A	.	.	MAF_USDA=8.197
NC_035092.1	16002239	.	C	T	.	.	MAF_USDA=2.459
NC_035092.1	16002240	.	G	A	.	.	MAF_INRAE=29.114;MAF_USDA=17.059
NC_035092.1	16002251	.	A	T	.	.	MAF_INRAE=16.456;MAF_USDA=12.353
NC_035092.1	16002311	.	C	T	.	.	MAF_INRAE=5.0;MAF_USDA=5.294
NC_035092.1	16002379	.	T	C	.	.	MAF_INRAE=10.833;MAF_USDA=5.294
NC_035092.1	16002390	.	G	T	.	.	MAF_INRAE=22.152;MAF_USDA=17.059
NC_035092.1	16002513	.	T	A	.	.	MAF_INRAE=5.833;MAF_USDA=2.941
NC_035092.1	16002521	.	C	T	.	.	MAF_INRAE=22.152;MAF_USDA=16.471
NC_035092.1	16002537	.	A	G	.	.	MAF_INRAE=1.667;MAF_USDA=4.918
NC_035092.1	16002540	.	T	C	.	.	MAF_INRAE=4.43;MAF_USDA=5.882
NC_035092.1	16002559	.	C	T	.	.	MAF_INRAE=4.43;MAF_USDA=5.882
NC_035092.1	16002591	.	C	T	.	.	MAF_INRAE=4.43;MAF_USDA=6.471
NC_035092.1	16002666	.	A	G	.	.	MAF_INRAE=46.203;MAF_USDA=18.235
NC_035092.1	16002671	.	C	T	.	.	MAF_INRAE=5.833;MAF_USDA=2.459
NC_035092.1	16002672	.	G	A	.	.	MAF_INRAE=17.089
NC_035092.1	16002740	.	G	A	.	.	MAF_INRAE=8.861;MAF_USDA=32.353
NC_035092.1	16002758	.	G	T	.	.	MAF_INRAE=22.152;MAF_USDA=20.833
NC_035092.1	16002772	.	T	G	.	.	MAF_USDA=1.639
NC_035092.1	16002780	.	C	T	.	.	MAF_INRAE=25.316;MAF_USDA=46.471
NC_035092.1	16002788	.	C	T	.	.	MAF_USDA=2.083
NC_035092.1	16002813	.	G	A	.	.	MAF_USDA=1.639
NC_035092.1	16002873	.	A	C	.	.	MAF_INRAE=25.316;MAF_USDA=47.059
NC_035092.1	16002893	.	G	T	.	.	MAF_USDA=22.941
NC_035092.1	16002914	.	C	T	.	.	MAF_USDA=1.639
NC_035092.1	16002975	.	G	T	.	.	MAF_USDA=8.197
NC_035092.1	16002993	.	C	T	.	.	MAF_USDA=1.639
NC_035092.1	16003031	.	T	C	.	.	MAF_USDA=30.588
NC_035092.1	16003033	.	C	T	.	.	MAF_USDA=1.639
NC_035092.1	16003127	.	G	A	.	.	MAF_INRAE=5.833;MAF_USDA=2.353
NC_035092.1	16003156	.	T	G	.	.	MAF_INRAE=5.833;MAF_USDA=17.059
NC_035092.1	16003174	.	C	A	.	.	MAF_INRAE=5.833;MAF_USDA=17.647
NC_035092.1	16003265	.	A	T	.	.	MAF_INRAE=6.667;MAF_USDA=11.176
NC_035092.1	16003274	.	G	A	.	.	MAF_INRAE=5.0;MAF_USDA=5.294
NC_035092.1	16003281	.	A	T	.	.	MAF_INRAE=20.886;MAF_USDA=14.706
NC_035092.1	16003313	.	T	C	.	.	MAF_INRAE=5.0;MAF_USDA=5.294
NC_035092.1	16003328	.	G	A	.	.	MAF_USDA=1.765
NC_035092.1	16003378	.	C	T	.	.	MAF_USDA=4.098
NC_035092.1	16003482	.	A	G	.	.	MAF_INRAE=5.833;MAF_USDA=3.529
NC_035092.1	16003485	.	A	C	.	.	MAF_INRAE=4.43;MAF_USDA=2.941
NC_035092.1	16003591	.	T	A	.	.	MAF_USDA=2.459
NC_035092.1	16003606	.	C	T	.	.	MAF_USDA=2.459
NC_035092.1	16003620	.	A	T	.	.	MAF_USDA=1.639
NC_035092.1	16003726	.	G	A	.	.	MAF_USDA=2.459
NC_035092.1	16003737	.	C	A	.	.	MAF_USDA=3.279
NC_035092.1	16003753	.	T	C	.	.	MAF_USDA=2.459
NC_035092.1	16003803	.	T	G	.	.	MAF_INRAE=29.114;MAF_USDA=18.824
NC_035092.1	16003866	.	G	A	.	.	MAF_INRAE=33.544;MAF_USDA=37.647
NC_035092.1	16003875	.	G	T	.	.	MAF_INRAE=5.0;MAF_USDA=5.294
NC_035092.1	16003889	.	G	C	.	.	MAF_USDA=16.471
NC_035092.1	16003898	.	G	A	.	.	MAF_USDA=17.647
NC_035092.1	16003995	.	A	G	.	.	MAF_INRAE=5.833
NC_035092.1	16004021	.	A	G	.	.	MAF_USDA=2.459
NC_035092.1	16004027	.	C	T	.	.	MAF_USDA=5.882
NC_035092.1	16004028	.	A	G	.	.	MAF_INRAE=25.949;MAF_USDA=23.529
NC_035092.1	16004066	.	T	G	.	.	MAF_INRAE=4.43;MAF_USDA=7.647
NC_035092.1	16004141	.	C	T	.	.	MAF_INRAE=5.0;MAF_USDA=14.583
NC_035092.1	16004227	.	G	C	.	.	MAF_USDA=24.118
NC_035092.1	16004486	.	G	T	.	.	MAF_INRAE=4.43;MAF_USDA=4.167
NC_035092.1	16004503	.	T	C	.	.	MAF_USDA=2.459
NC_035092.1	16004532	.	C	T	.	.	MAF_USDA=1.639
NC_035092.1	16004586	.	G	A	.	.	MAF_USDA=2.083
NC_035092.1	16004644	.	A	G	.	.	MAF_INRAE=20.253;MAF_USDA=7.059
NC_035092.1	16004658	.	G	A	.	.	MAF_USDA=2.459
NC_035092.1	16004721	.	G	A	.	.	MAF_USDA=15.882
NC_035092.1	16004925	.	T	C	.	.	MAF_INRAE=44.304;MAF_USDA=41.765
NC_035092.1	16004941	.	G	A	.	.	MAF_USDA=10.0
NC_035092.1	16004944	.	A	T	.	.	MAF_USDA=2.083
NC_035092.1	16004952	.	T	G	.	.	MAF_INRAE=5.0;MAF_USDA=5.882
NC_035092.1	16005025	.	C	T	.	.	MAF_USDA=7.377
NC_035092.1	16005034	.	G	A	.	.	MAF_INRAE=29.114;MAF_USDA=21.765
NC_035092.1	16005117	.	A	C	.	.	MAF_INRAE=34.81;MAF_USDA=38.235
NC_035092.1	16005255	.	A	C	.	.	MAF_USDA=22.917
NC_035092.1	16005282	.	C	T	.	.	MAF_USDA=2.459
NC_035092.1	16005290	.	C	A	.	.	MAF_INRAE=10.127;MAF_USDA=1.639
NC_035092.1	16005307	.	A	C	.	.	MAF_USDA=2.459
NC_035092.1	16005338	.	T	G	.	.	MAF_INRAE=13.924;MAF_USDA=7.647
NC_035092.1	16005358	.	C	T	.	.	MAF_USDA=4.098
NC_035092.1	16005414	.	T	G	.	.	MAF_INRAE=5.833
NC_035092.1	16005466	.	T	G	.	.	MAF_INRAE=29.114;MAF_USDA=15.294
NC_035092.1	16005545	.	G	A	.	.	MAF_INRAE=5.833
NC_035092.1	16005610	.	G	A	.	.	MAF_INRAE=5.0;MAF_USDA=14.583
NC_035092.1	16005684	.	C	T	.	.	MAF_USDA=1.639
NC_035092.1	16005717	.	G	A	.	.	MAF_INRAE=10.759;MAF_USDA=4.706
NC_035092.1	16005814	.	G	A	.	.	MAF_USDA=11.176
NC_035092.1	16005922	.	A	T	.	.	MAF_INRAE=3.165
NC_035092.1	16005945	.	C	A	.	.	MAF_USDA=1.639
NC_035092.1	16005958	.	C	A	.	.	MAF_USDA=1.639
NC_035092.1	16006067	.	T	C	.	.	MAF_USDA=1.639
NC_035092.1	16006069	.	C	A	.	.	MAF_INRAE=15.823;MAF_USDA=11.176
NC_035092.1	16006243	.	C	T	.	.	MAF_INRAE=10.759;MAF_USDA=4.706
NC_035092.1	16006265	.	G	A	.	.	MAF_USDA=2.941
NC_035092.1	16006301	.	G	A	.	.	MAF_INRAE=15.823;MAF_USDA=14.118
NC_035092.1	16006320	.	C	A	.	.	MAF_USDA=6.471
NC_035092.1	16006338	.	C	T	.	.	MAF_INRAE=10.127;MAF_USDA=1.639
NC_035092.1	16006420	.	G	A	.	.	MAF_USDA=3.279
NC_035092.1	16006454	.	A	T	.	.	MAF_USDA=1.639
NC_035092.1	16006535	.	G	A	.	.	MAF_USDA=3.279
NC_035092.1	16006571	.	G	A	.	.	MAF_INRAE=5.833;MAF_USDA=1.765
NC_035092.1	16006572	.	G	A	.	.	MAF_USDA=1.639
NC_035092.1	16006654	.	C	T	.	.	MAF_INRAE=15.823;MAF_USDA=11.176
NC_035092.1	16006718	.	A	G	.	.	MAF_INRAE=5.833;MAF_USDA=1.765
NC_035092.1	16006808	.	T	C	.	.	MAF_USDA=4.918
NC_035092.1	16006879	.	C	T	.	.	MAF_INRAE=15.823;MAF_USDA=14.706
NC_035092.1	16006944	.	T	G	.	.	MAF_USDA=7.647
NC_035092.1	16006948	.	A	T	.	.	MAF_USDA=1.639
NC_035092.1	16006951	.	T	A	.	.	MAF_USDA=3.529
NC_035092.1	16007025	.	C	T	.	.	MAF_INRAE=7.595;MAF_USDA=14.706
NC_035092.1	16007160	.	C	A	.	.	MAF_INRAE=5.833;MAF_USDA=1.639
NC_035092.1	16007180	.	G	T	.	.	MAF_INRAE=15.823;MAF_USDA=12.941
NC_035092.1	16007181	.	A	T	.	.	MAF_INRAE=12.5;MAF_USDA=12.941
NC_035092.1	16007239	.	A	G	.	.	MAF_INRAE=7.595;MAF_USDA=14.706
NC_035092.1	16007298	.	ACTGGAACCTTA	ACTGGAACCTTG	.	.	MAF_USDA=2.083
NC_035092.1	16007309	.	A	G	.	.	MAF_INRAE=5.833
NC_035092.1	16007337	.	T	C	.	.	MAF_USDA=1.639
NC_035092.1	16007373	.	C	T	.	.	MAF_USDA=1.639
NC_035092.1	16007403	.	C	A	.	.	MAF_USDA=1.639
NC_035092.1	16007422	.	T	G	.	.	MAF_USDA=2.5
NC_035092.1	16007463	.	A	G	.	.	MAF_USDA=1.667
NC_035092.1	16007475	.	T	C	.	.	MAF_INRAE=29.114;MAF_USDA=16.265
NC_035092.1	16007521	.	A	T	.	.	MAF_USDA=22.917
NC_035092.1	16007576	.	C	A	.	.	MAF_USDA=16.667
NC_035092.1	16007589	.	A	C	.	.	MAF_INRAE=9.494
NC_035092.1	16007595	.	C	A	.	.	MAF_USDA=18.75
NC_035092.1	16007697	.	G	T	.	.	MAF_INRAE=5.833;MAF_USDA=3.571
NC_035092.1	16007699	.	A	C	.	.	MAF_INRAE=15.823;MAF_USDA=11.905
NC_035092.1	16007721	.	A	G	.	.	MAF_INRAE=15.19;MAF_USDA=11.31
NC_035092.1	16007748	.	G	A	.	.	MAF_INRAE=29.114;MAF_USDA=17.647
NC_035092.1	16007830	.	G	A	.	.	MAF_INRAE=5.0;MAF_USDA=9.412
NC_035092.1	16007924	.	G	T	.	.	MAF_INRAE=5.833;MAF_USDA=1.765
NC_035092.1	16008137	.	C	T	.	.	MAF_USDA=1.639
NC_035092.1	16008236	.	G	A	.	.	MAF_INRAE=5.833;MAF_USDA=2.353
NC_035092.1	16008248	.	C	T	.	.	MAF_USDA=11.176
NC_035092.1	16008404	.	G	C	.	.	MAF_INRAE=5.263;MAF_USDA=6.25
NC_035092.1	16008411	.	T	A	.	.	MAF_USDA=3.279
NC_035092.1	16008440	.	C	T	.	.	MAF_USDA=18.75
NC_035092.1	16008461	.	C	G	.	.	MAF_USDA=1.639
NC_035092.1	16008585	.	T	C	.	.	MAF_INRAE=4.43;MAF_USDA=4.706
NC_035092.1	16008593	.	C	T	.	.	MAF_INRAE=29.114;MAF_USDA=18.235
NC_035092.1	16008625	.	A	G	.	.	MAF_USDA=1.639
NC_035092.1	16008806	.	C	T	.	.	MAF_INRAE=29.114;MAF_USDA=1.639
NC_035092.1	16008818	.	G	C	.	.	MAF_INRAE=34.81;MAF_USDA=7.059
NC_035092.1	16008834	.	C	T	.	.	MAF_INRAE=29.114;MAF_USDA=15.882
NC_035092.1	16009023	.	G	T	.	.	MAF_INRAE=34.81;MAF_USDA=16.471
NC_035092.1	16009097	.	C	A	.	.	MAF_USDA=1.639
NC_035092.1	16009142	.	A	C	.	.	MAF_USDA=2.083
NC_035092.1	16009147	.	A	G	.	.	MAF_INRAE=6.667;MAF_USDA=10.588
NC_035092.1	16009148	.	C	T	.	.	MAF_USDA=2.083
NC_035092.1	16009157	.	C	A	.	.	MAF_INRAE=33.544;MAF_USDA=14.706
NC_035092.1	16009172	.	G	A	.	.	MAF_USDA=20.588
NC_035092.1	16009179	.	A	T	.	.	MAF_USDA=2.083
NC_035092.1	16009403	.	T	G	.	.	MAF_INRAE=10.759;MAF_USDA=5.294
NC_035092.1	16009463	.	T	A	.	.	MAF_USDA=1.639
NC_035092.1	16009466	.	G	A	.	.	MAF_USDA=6.25
NC_035092.1	16009515	.	C	A	.	.	MAF_INRAE=3.165
NC_035092.1	16009560	.	G	A	.	.	MAF_INRAE=5.833
NC_035092.1	16009669	.	C	T	.	.	MAF_INRAE=38.608;MAF_USDA=14.458
NC_035092.1	16009681	.	T	C	.	.	MAF_USDA=15.854
NC_035092.1	16009716	.	T	A	.	.	MAF_USDA=25.0
NC_035092.1	16009802	.	T	C	.	.	MAF_INRAE=34.177;MAF_USDA=17.059
NC_035092.1	16009836	.	A	G	.	.	MAF_INRAE=38.608;MAF_USDA=19.412
NC_035092.1	16009841	.	G	A	.	.	MAF_INRAE=29.747;MAF_USDA=15.882
NC_035092.1	16009857	.	A	G	.	.	MAF_INRAE=7.595;MAF_USDA=12.941
NC_035092.1	16009870	.	T	A	.	.	MAF_INRAE=36.842;MAF_USDA=8.333
NC_035092.1	16009976	.	C	A	.	.	MAF_INRAE=10.759;MAF_USDA=5.294
NC_035092.1	16010051	.	T	C	.	.	MAF_USDA=3.529
NC_035092.1	16010083	.	A	G	.	.	MAF_INRAE=39.241;MAF_USDA=19.412
NC_035092.1	16010176	.	G	T	.	.	MAF_INRAE=27.5
NC_035092.1	16010179	.	G	T	.	.	MAF_INRAE=5.833;MAF_USDA=3.529
NC_035092.1	16010326	.	G	A	.	.	MAF_USDA=1.639
NC_035092.1	16010371	.	C	A	.	.	MAF_INRAE=5.833
NC_035092.1	16010392	.	T	C	.	.	MAF_INRAE=6.667
NC_035092.1	16010436	.	C	A	.	.	MAF_USDA=17.059
NC_035092.1	16010536	.	G	T	.	.	MAF_USDA=2.083
NC_035092.1	16010554	.	A	G	.	.	MAF_USDA=1.639
NC_035092.1	16010569	.	A	G	.	.	MAF_INRAE=34.81;MAF_USDA=14.118
NC_035092.1	16010576	.	C	T	.	.	MAF_USDA=4.098
NC_035092.1	16010627	.	C	T	.	.	MAF_INRAE=10.759;MAF_USDA=5.294
NC_035092.1	16010628	.	G	A	.	.	MAF_USDA=2.459
NC_035092.1	16010644	.	A	G	.	.	MAF_USDA=2.459
NC_035092.1	16010678	.	T	G	.	.	MAF_USDA=1.639
NC_035092.1	16010683	.	C	T	.	.	MAF_USDA=1.639
NC_035092.1	16010725	.	A	G	.	.	MAF_INRAE=27.215;MAF_USDA=41.176
NC_035092.1	16010726	.	G	A	.	.	MAF_USDA=1.639
NC_035092.1	16010940	.	T	C	.	.	MAF_INRAE=48.734;MAF_USDA=30.588
NC_035092.1	16010969	.	G	A	.	.	MAF_INRAE=48.734;MAF_USDA=30.588
NC_035092.1	16011026	.	A	T	.	.	MAF_USDA=2.083
NC_035092.1	16011043	.	A	G	.	.	MAF_INRAE=48.734;MAF_USDA=35.882
NC_035092.1	16011053	.	G	C	.	.	MAF_INRAE=29.114;MAF_USDA=17.059
NC_035092.1	16011054	.	T	C	.	.	MAF_INRAE=28.333;MAF_USDA=17.059
NC_035092.1	16011093	.	G	T	.	.	MAF_INRAE=33.544;MAF_USDA=24.706
NC_035092.1	16011111	.	C	T	.	.	MAF_USDA=1.639
NC_035092.1	16011304	.	T	G	.	.	MAF_USDA=1.639
NC_035092.1	16011394	.	C	T	.	.	MAF_USDA=4.098
NC_035092.1	16011408	.	C	T	.	.	MAF_USDA=3.529
NC_035092.1	16011500	.	G	A	.	.	MAF_USDA=3.529
NC_035092.1	16011508	.	C	A	.	.	MAF_INRAE=29.114;MAF_USDA=16.471
NC_035092.1	16011546	.	G	A	.	.	MAF_INRAE=4.43;MAF_USDA=8.235
NC_035092.1	16011572	.	T	G	.	.	MAF_INRAE=4.43;MAF_USDA=5.738
NC_035092.1	16011578	.	A	C	.	.	MAF_USDA=6.25
NC_035092.1	16011585	.	C	T	.	.	MAF_INRAE=5.833;MAF_USDA=3.279
NC_035092.1	16011588	.	G	A	.	.	MAF_USDA=1.639
NC_035092.1	16011653	.	C	G	.	.	MAF_INRAE=29.114;MAF_USDA=16.471
NC_035092.1	16011661	.	T	C	.	.	MAF_USDA=1.639
NC_035092.1	16011804	.	G	A	.	.	MAF_USDA=3.279
NC_035092.1	16011807	.	G	A	.	.	MAF_INRAE=45.57;MAF_USDA=27.647
NC_035092.1	16011958	.	C	T	.	.	MAF_USDA=1.639
NC_035092.1	16011971	.	A	T	.	.	MAF_INRAE=29.114;MAF_USDA=15.882
NC_035092.1	16012062	.	G	A	.	.	MAF_INRAE=4.43;MAF_USDA=5.294
NC_035092.1	16012076	.	A	G	.	.	MAF_USDA=3.529
NC_035092.1	16012122	.	C	A	.	.	MAF_INRAE=5.833;MAF_USDA=2.459
NC_035092.1	16013624	.	T	A	.	.	MAF_USDA=2.5
NC_035092.1	16013629	.	G	T	.	.	MAF_INRAE=28.481;MAF_USDA=16.071
NC_035092.1	16013699	.	G	C	.	.	MAF_INRAE=5.833;MAF_USDA=3.279
NC_035092.1	16013702	.	A	T	.	.	MAF_INRAE=4.43;MAF_USDA=8.235
NC_035092.1	16013703	.	C	A	.	.	MAF_INRAE=4.167;MAF_USDA=8.824
NC_035092.1	16013752	.	C	T	.	.	MAF_USDA=1.639
NC_035092.1	16014011	.	A	G	.	.	MAF_INRAE=4.43;MAF_USDA=2.083
NC_035092.1	16014022	.	G	C	.	.	MAF_USDA=2.459
NC_035092.1	16014099	.	C	T	.	.	MAF_USDA=1.639
NC_035092.1	16014178	.	C	A	.	.	MAF_INRAE=10.759;MAF_USDA=13.095
NC_035092.1	16014180	.	G	A	.	.	MAF_INRAE=9.494;MAF_USDA=20.238
NC_035092.1	16014181	.	G	T	.	.	MAF_USDA=3.333
NC_035092.1	16014340	.	C	G	.	.	MAF_INRAE=3.165
NC_035092.1	16014378	.	G	T	.	.	MAF_USDA=3.333
NC_035092.1	16014397	.	C	T	.	.	MAF_USDA=2.5
NC_035092.1	16014442	.	A	C	.	.	MAF_INRAE=29.114;MAF_USDA=16.667
NC_035092.1	16014561	.	A	G	.	.	MAF_USDA=3.333
NC_035092.1	16014572	.	T	G	.	.	MAF_USDA=1.667
NC_035092.1	16014758	.	A	G	.	.	MAF_INRAE=19.62;MAF_USDA=23.529
NC_035092.1	16014825	.	A	C	.	.	MAF_INRAE=45.57;MAF_USDA=40.588
NC_035092.1	16014861	.	A	C	.	.	MAF_INRAE=18.987
NC_035092.1	16014874	.	A	C	.	.	MAF_INRAE=1.667;MAF_USDA=9.412
NC_035092.1	16014879	.	A	G	.	.	MAF_USDA=1.639
NC_035092.1	16014888	.	T	C	.	.	MAF_USDA=2.459
NC_035092.1	16014919	.	C	T	.	.	MAF_USDA=1.639
NC_035092.1	16015042	.	T	A	.	.	MAF_USDA=6.471
NC_035092.1	16015055	.	A	C	.	.	MAF_INRAE=34.177;MAF_USDA=18.824
NC_035092.1	16015135	.	C	A	.	.	MAF_INRAE=28.481;MAF_USDA=12.353
NC_035092.1	16015157	.	T	C	.	.	MAF_INRAE=46.203;MAF_USDA=26.471
NC_035092.1	16015201	.	T	G	.	.	MAF_INRAE=1.667;MAF_USDA=4.706
NC_035092.1	16015207	.	G	A	.	.	MAF_USDA=1.639
NC_035092.1	16015372	.	T	C	.	.	MAF_INRAE=7.5
NC_035092.1	16015417	.	T	A	.	.	MAF_INRAE=31.013;MAF_USDA=18.235
NC_035092.1	16015455	.	C	T	.	.	MAF_USDA=3.279
NC_035092.1	16015471	.	A	G	.	.	MAF_USDA=6.25
NC_035092.1	16015473	.	A	G	.	.	MAF_INRAE=9.167
NC_035092.1	16015488	.	A	C	.	.	MAF_USDA=6.25
NC_035092.1	16015489	.	A	T	.	.	MAF_USDA=7.143
NC_035092.1	16015491	.	A	C	.	.	MAF_USDA=29.167
NC_035092.1	16015492	.	T	C	.	.	MAF_USDA=6.25
NC_035092.1	16015499	.	C	A	.	.	MAF_INRAE=35.443;MAF_USDA=39.412
NC_035092.1	16015677	.	A	C	.	.	MAF_INRAE=15.789;MAF_USDA=5.882
NC_035092.1	16015678	.	G	A	.	.	MAF_USDA=2.459
NC_035092.1	16015724	.	A	C	.	.	MAF_INRAE=15.789;MAF_USDA=6.471
NC_035092.1	16015885	.	C	T	.	.	MAF_USDA=16.471
NC_035092.1	16016086	.	G	A	.	.	MAF_USDA=1.639
NC_035092.1	16016098	.	A	C	.	.	MAF_INRAE=13.924;MAF_USDA=35.294
NC_035092.1	16016105	.	C	T	.	.	MAF_INRAE=46.835;MAF_USDA=25.294
NC_035092.1	16016124	.	T	C	.	.	MAF_INRAE=5.063;MAF_USDA=7.647
NC_035092.1	16016136	.	A	C	.	.	MAF_USDA=4.118
NC_035092.1	16016152	.	C	T	.	.	MAF_INRAE=5.833;MAF_USDA=2.353
NC_035092.1	16016182	.	C	T	.	.	MAF_INRAE=5.833;MAF_USDA=2.353
NC_035092.1	16016288	.	C	A	.	.	MAF_INRAE=20.0;MAF_USDA=5.294
NC_035092.1	16016331	.	A	C	.	.	MAF_INRAE=1.667
NC_035092.1	16016356	.	C	T	.	.	MAF_USDA=1.639
NC_035092.1	16016422	.	T	C	.	.	MAF_USDA=2.459
NC_035092.1	16016456	.	C	A	.	.	MAF_INRAE=5.833
NC_035092.1	16016466	.	G	A	.	.	MAF_INRAE=27.215;MAF_USDA=14.118
NC_035092.1	16016495	.	A	G	.	.	MAF_USDA=1.639
NC_035092.1	16016586	.	G	T	.	.	MAF_USDA=2.459
NC_035092.1	16016590	.	A	G	.	.	MAF_INRAE=15.789;MAF_USDA=6.471
NC_035092.1	16016603	.	A	G	.	.	MAF_USDA=7.647
NC_035092.1	16016673	.	T	A	.	.	MAF_INRAE=1.667
NC_035092.1	16016753	.	G	C	.	.	MAF_USDA=4.098
NC_035092.1	16016848	.	C	T	.	.	MAF_USDA=2.459
NC_035092.1	16016999	.	C	T	.	.	MAF_USDA=1.765
NC_035092.1	16017017	.	C	T	.	.	MAF_USDA=3.529
NC_035092.1	16017034	.	C	A	.	.	MAF_USDA=1.639
NC_035092.1	16017059	.	A	G	.	.	MAF_INRAE=5.833;MAF_USDA=7.647
NC_035092.1	16017121	.	G	T	.	.	MAF_INRAE=20.253;MAF_USDA=7.059
NC_035092.1	16017188	.	G	A	.	.	MAF_USDA=2.083
NC_035092.1	16017285	.	A	G	.	.	MAF_INRAE=20.0;MAF_USDA=14.583
NC_035092.1	16017349	.	G	A	.	.	MAF_INRAE=21.519;MAF_USDA=7.647
NC_035092.1	16017355	.	C	G	.	.	MAF_USDA=1.639
NC_035092.1	16017377	.	G	A	.	.	MAF_USDA=2.459
NC_035092.1	16017429	.	T	A	.	.	MAF_INRAE=5.063;MAF_USDA=8.824
NC_035092.1	16017430	.	A	T	.	.	MAF_USDA=1.639
NC_035092.1	16017433	.	A	T	.	.	MAF_INRAE=1.667;MAF_USDA=8.824
NC_035092.1	16017463	.	T	G	.	.	MAF_USDA=5.294
NC_035092.1	16017497	.	G	A	.	.	MAF_USDA=8.197
NC_035092.1	16017498	.	G	A	.	.	MAF_USDA=2.459
NC_035092.1	16017513	.	T	A	.	.	MAF_USDA=11.176
NC_035092.1	16018582	.	A	G	.	.	MAF_USDA=1.695
NC_035092.1	16018649	.	C	A	.	.	MAF_INRAE=6.667;MAF_USDA=2.941
NC_035092.1	16018686	.	T	A	.	.	MAF_USDA=2.353
NC_035092.1	16018715	.	T	C	.	.	MAF_INRAE=15.789;MAF_USDA=9.412
NC_035092.1	16018831	.	A	T	.	.	MAF_USDA=5.738
NC_035092.1	16018940	.	G	A	.	.	MAF_INRAE=15.789;MAF_USDA=10.588
NC_035092.1	16019034	.	T	A	.	.	MAF_USDA=1.639
NC_035092.1	16019066	.	C	T	.	.	MAF_INRAE=9.494;MAF_USDA=15.882
NC_035092.1	16019130	.	G	A	.	.	MAF_USDA=5.738
NC_035092.1	16019338	.	T	C	.	.	MAF_USDA=2.459
NC_035092.1	16019343	.	C	G	.	.	MAF_INRAE=17.089;MAF_USDA=27.647
NC_035092.1	16019423	.	T	A	.	.	MAF_INRAE=17.089;MAF_USDA=35.294
NC_035092.1	16019513	.	T	A	.	.	MAF_INRAE=17.089;MAF_USDA=28.824
NC_035092.1	16019606	.	A	C	.	.	MAF_USDA=2.083
NC_035092.1	16019655	.	C	T	.	.	MAF_USDA=5.738
NC_035092.1	16019672	.	G	A	.	.	MAF_USDA=10.0
NC_035092.1	16019769	.	G	A	.	.	MAF_USDA=12.353
NC_035092.1	16019798	.	C	T	.	.	MAF_USDA=1.639
NC_035092.1	16019841	.	T	C	.	.	MAF_INRAE=17.089;MAF_USDA=26.471
NC_035092.1	16019952	.	C	T	.	.	MAF_USDA=1.639
NC_035092.1	16019960	.	A	T	.	.	MAF_INRAE=17.089;MAF_USDA=23.529
NC_035092.1	16020035	.	G	T	.	.	MAF_USDA=1.639
NC_035092.1	16020062	.	A	T	.	.	MAF_USDA=14.286
NC_035092.1	16020320	.	G	A	.	.	MAF_INRAE=5.833;MAF_USDA=3.529
NC_035092.1	16020363	.	A	C	.	.	MAF_INRAE=1.667
NC_035092.1	16020455	.	C	T	.	.	MAF_USDA=5.738
NC_035092.1	16020592	.	G	A	.	.	MAF_INRAE=27.215;MAF_USDA=11.475
NC_035092.1	16020697	.	G	A	.	.	MAF_USDA=1.639
NC_035092.1	16020788	.	T	A	.	.	MAF_INRAE=44.937;MAF_USDA=45.882
NC_035092.1	16020844	.	G	A	.	.	MAF_USDA=2.459
NC_035092.1	16020853	.	T	A	.	.	MAF_INRAE=7.595;MAF_USDA=5.294
NC_035092.1	16020924	.	A	C	.	.	MAF_INRAE=36.709;MAF_USDA=33.333
NC_035092.1	16020965	.	T	C	.	.	MAF_INRAE=7.595;MAF_USDA=5.882
NC_035092.1	16020991	.	C	G	.	.	MAF_INRAE=1.667
NC_035092.1	16021020	.	C	T	.	.	MAF_USDA=1.667
NC_035092.1	16021039	.	T	A	.	.	MAF_USDA=35.417
NC_035092.1	16021048	.	T	C	.	.	MAF_INRAE=1.667
NC_035092.1	16021139	.	G	A	.	.	MAF_USDA=4.167
NC_035092.1	16021148	.	T	A	.	.	MAF_INRAE=10.833;MAF_USDA=5.294
NC_035092.1	16021173	.	C	T	.	.	MAF_INRAE=44.937;MAF_USDA=45.294
NC_035092.1	16021190	.	G	T	.	.	MAF_USDA=5.738
NC_035092.1	16021193	.	G	A	.	.	MAF_INRAE=7.595;MAF_USDA=5.294
NC_035092.1	16021236	.	G	T	.	.	MAF_USDA=22.917
NC_035092.1	16021243	.	A	T	.	.	MAF_INRAE=13.291;MAF_USDA=1.639
NC_035092.1	16021299	.	T	G	.	.	MAF_USDA=2.083
NC_035092.1	16021315	.	G	C	.	.	MAF_USDA=10.843
NC_035092.1	16021337	.	C	A	.	.	MAF_USDA=1.667
NC_035092.1	16021405	.	T	A	.	.	MAF_USDA=5.357
NC_035092.1	16021406	.	G	A	.	.	MAF_USDA=5.357
NC_035092.1	16021408	.	T	G	.	.	MAF_USDA=5.357
NC_035092.1	16021412	.	C	A	.	.	MAF_USDA=3.333
NC_035092.1	16021454	.	T	C	.	.	MAF_INRAE=37.342;MAF_USDA=46.471
NC_035092.1	16021467	.	T	C	.	.	MAF_INRAE=37.342;MAF_USDA=48.824
NC_035092.1	16021484	.	A	C	.	.	MAF_USDA=2.083
NC_035092.1	16021498	.	C	T	.	.	MAF_USDA=18.75
NC_035092.1	16021539	.	A	T	.	.	MAF_USDA=4.118
NC_035092.1	16021665	.	T	G	.	.	MAF_INRAE=1.667
NC_035092.1	16021695	.	G	T	.	.	MAF_USDA=10.0
NC_035092.1	16021761	.	G	A	.	.	MAF_USDA=11.765
NC_035092.1	16021806	.	C	A	.	.	MAF_INRAE=12.5;MAF_USDA=14.706
NC_035092.1	16021827	.	C	A	.	.	MAF_INRAE=36.709;MAF_USDA=48.824
NC_035092.1	16021843	.	G	A	.	.	MAF_INRAE=9.494;MAF_USDA=8.824
NC_035092.1	16021879	.	A	T	.	.	MAF_INRAE=37.342;MAF_USDA=48.824
NC_035092.1	16021884	.	A	C	.	.	MAF_INRAE=29.114;MAF_USDA=33.529
NC_035092.1	16021900	.	C	A	.	.	MAF_INRAE=8.228;MAF_USDA=18.235
NC_035092.1	16021910	.	G	T	.	.	MAF_INRAE=38.608;MAF_USDA=32.353
NC_035092.1	16021931	.	G	A	.	.	MAF_USDA=5.357
NC_035092.1	16021999	.	C	A	.	.	MAF_INRAE=8.228;MAF_USDA=5.294
NC_035092.1	16022023	.	G	T	.	.	MAF_USDA=11.176
NC_035092.1	16022078	.	A	T	.	.	MAF_USDA=1.176
NC_035092.1	16022111	.	T	C	.	.	MAF_INRAE=34.81;MAF_USDA=14.118
NC_035092.1	16022137	.	T	G	.	.	MAF_USDA=3.279
NC_035092.1	16022147	.	C	T	.	.	MAF_INRAE=36.709;MAF_USDA=34.118
NC_035092.1	16022316	.	G	C	.	.	MAF_INRAE=36.709;MAF_USDA=30.0
NC_035092.1	16022424	.	G	T	.	.	MAF_USDA=3.279
NC_035092.1	16022453	.	G	T	.	.	MAF_USDA=4.706
NC_035092.1	16022485	.	C	G	.	.	MAF_USDA=2.083
NC_035092.1	16022554	.	G	A	.	.	MAF_INRAE=17.722;MAF_USDA=12.941
NC_035092.1	16022586	.	T	C	.	.	MAF_INRAE=36.709;MAF_USDA=38.824
NC_035092.1	16022612	.	C	T	.	.	MAF_USDA=9.412
NC_035092.1	16022681	.	C	A	.	.	MAF_INRAE=36.076;MAF_USDA=36.471
NC_035092.1	16022682	.	G	A	.	.	MAF_INRAE=32.911;MAF_USDA=35.882
NC_035092.1	16022767	.	G	T	.	.	MAF_USDA=2.353
NC_035092.1	16022993	.	C	T	.	.	MAF_INRAE=15.19;MAF_USDA=47.059
NC_035092.1	16023023	.	C	A	.	.	MAF_USDA=4.098
NC_035092.1	16023032	.	A	G	.	.	MAF_INRAE=25.316;MAF_USDA=13.69
NC_035092.1	16023054	.	G	A	.	.	MAF_USDA=3.279
NC_035092.1	16023198	.	T	C	.	.	MAF_USDA=4.918
NC_035092.1	16023245	.	C	T	.	.	MAF_INRAE=38.608;MAF_USDA=40.0
NC_035092.1	16023290	.	C	T	.	.	MAF_USDA=7.059
NC_035092.1	16023486	.	C	T	.	.	MAF_USDA=2.083
NC_035092.1	16023489	.	T	C	.	.	MAF_USDA=4.098
NC_035092.1	16023497	.	T	C	.	.	MAF_USDA=2.941
NC_035092.1	16023502	.	A	G	.	.	MAF_INRAE=46.203;MAF_USDA=31.176
NC_035092.1	16023577	.	A	G	.	.	MAF_USDA=4.098
NC_035092.1	16023586	.	C	A	.	.	MAF_USDA=12.941
NC_035092.1	16023587	.	C	G	.	.	MAF_USDA=13.529
NC_035092.1	16023610	.	T	C	.	.	MAF_USDA=4.098
NC_035092.1	16023611	.	G	T	.	.	MAF_INRAE=5.833
NC_035092.1	16023615	.	T	G	.	.	MAF_USDA=4.098
NC_035092.1	16023667	.	G	A	.	.	MAF_USDA=4.098
NC_035092.1	16023668	.	C	G	.	.	MAF_USDA=4.098
NC_035092.1	16023674	.	G	T	.	.	MAF_USDA=3.279
NC_035092.1	16023701	.	G	C	.	.	MAF_INRAE=22.785;MAF_USDA=12.941
NC_035092.1	16023788	.	A	G	.	.	MAF_INRAE=12.658;MAF_USDA=32.353
NC_035092.1	16023870	.	G	A	.	.	MAF_USDA=2.459
NC_035092.1	16023877	.	G	A	.	.	MAF_INRAE=1.667
NC_035092.1	16023880	.	G	A	.	.	MAF_USDA=2.083
NC_035092.1	16023882	.	C	T	.	.	MAF_INRAE=8.228;MAF_USDA=10.417
NC_035092.1	16024023	.	C	T	.	.	MAF_INRAE=46.203;MAF_USDA=29.412
NC_035092.1	16024030	.	C	T	.	.	MAF_USDA=1.639
NC_035092.1	16024041	.	G	A	.	.	MAF_USDA=2.083
NC_035092.1	16024101	.	A	G	.	.	MAF_USDA=4.098
NC_035092.1	16024109	.	A	C	.	.	MAF_USDA=4.098
NC_035092.1	16024152	.	C	G	.	.	MAF_USDA=3.279
NC_035092.1	16024157	.	T	G	.	.	MAF_USDA=3.279
NC_035092.1	16024168	.	C	T	.	.	MAF_USDA=2.459
NC_035092.1	16024244	.	G	A	.	.	MAF_INRAE=18.354;MAF_USDA=8.824
NC_035092.1	16024261	.	C	G	.	.	MAF_INRAE=1.667
NC_035092.1	16024323	.	A	G	.	.	MAF_INRAE=45.57;MAF_USDA=41.765
NC_035092.1	16024358	.	G	A	.	.	MAF_INRAE=15.789;MAF_USDA=4.118
NC_035092.1	16024483	.	T	A	.	.	MAF_INRAE=12.658;MAF_USDA=14.118
NC_035092.1	16024516	.	A	G	.	.	MAF_INRAE=12.658;MAF_USDA=15.294
NC_035092.1	16024536	.	G	A	.	.	MAF_INRAE=45.57;MAF_USDA=42.941
NC_035092.1	16024603	.	G	A	.	.	MAF_INRAE=12.658;MAF_USDA=35.294
NC_035092.1	16024608	.	A	T	.	.	MAF_INRAE=32.911;MAF_USDA=19.412
NC_035092.1	16024609	.	C	T	.	.	MAF_INRAE=45.57;MAF_USDA=43.529
NC_035092.1	16024650	.	G	A	.	.	MAF_USDA=1.639
NC_035092.1	16024715	.	G	A	.	.	MAF_USDA=1.639
NC_035092.1	16024765	.	A	T	.	.	MAF_INRAE=46.835;MAF_USDA=45.833
NC_035092.1	16024770	.	C	T	.	.	MAF_INRAE=11.392;MAF_USDA=2.083
NC_035092.1	16024820	.	A	G	.	.	MAF_USDA=1.639
NC_035092.1	16024917	.	A	C	.	.	MAF_INRAE=13.291;MAF_USDA=33.929
NC_035092.1	16025070	.	G	A	.	.	MAF_INRAE=11.392;MAF_USDA=2.459
NC_035092.1	16025150	.	A	C	.	.	MAF_USDA=2.941
NC_035092.1	16025158	.	A	C	.	.	MAF_INRAE=46.203;MAF_USDA=42.353
NC_035092.1	16025174	.	C	A	.	.	MAF_INRAE=11.392;MAF_USDA=3.529
NC_035092.1	16025220	.	G	T	.	.	MAF_USDA=1.639
NC_035092.1	16025235	.	C	T	.	.	MAF_USDA=18.824
NC_035092.1	16025269	.	T	G	.	.	MAF_INRAE=46.203;MAF_USDA=42.941
NC_035092.1	16025295	.	T	C	.	.	MAF_INRAE=46.203;MAF_USDA=44.118
NC_035092.1	16025319	.	C	A	.	.	MAF_INRAE=46.203
NC_035092.1	16025320	.	A	T	.	.	MAF_INRAE=42.5
NC_035092.1	16025400	.	G	A	.	.	MAF_INRAE=4.43;MAF_USDA=7.059
NC_035092.1	16025408	.	G	A	.	.	MAF_INRAE=32.911;MAF_USDA=19.412
NC_035092.1	16025419	.	A	T	.	.	MAF_INRAE=45.57;MAF_USDA=43.529
NC_035092.1	16025436	.	C	T	.	.	MAF_INRAE=5.833;MAF_USDA=2.083
NC_035092.1	16025455	.	G	T	.	.	MAF_USDA=1.639
NC_035092.1	16025527	.	A	G	.	.	MAF_INRAE=45.57;MAF_USDA=43.529
NC_035092.1	16025582	.	C	G	.	.	MAF_INRAE=8.228;MAF_USDA=5.294
NC_035092.1	16025605	.	A	G	.	.	MAF_USDA=4.098
NC_035092.1	16025618	.	A	T	.	.	MAF_USDA=4.098
NC_035092.1	16025682	.	G	T	.	.	MAF_USDA=1.639
NC_035092.1	16025683	.	C	T	.	.	MAF_USDA=1.176
NC_035092.1	16025696	.	A	G	.	.	MAF_INRAE=4.43;MAF_USDA=14.118
NC_035092.1	16025706	.	T	C	.	.	MAF_INRAE=4.43;MAF_USDA=14.118
NC_035092.1	16025741	.	G	A	.	.	MAF_INRAE=45.57;MAF_USDA=42.353
NC_035092.1	16025767	.	C	A	.	.	MAF_INRAE=8.228;MAF_USDA=5.882
NC_035092.1	16025914	.	G	T	.	.	MAF_INRAE=42.105;MAF_USDA=41.176
NC_035092.1	16025931	.	T	G	.	.	MAF_USDA=1.639
NC_035092.1	16025939	.	G	A	.	.	MAF_USDA=1.639
NC_035092.1	16026010	.	T	C	.	.	MAF_INRAE=12.658;MAF_USDA=35.882
NC_035092.1	16026046	.	G	A	.	.	MAF_USDA=1.639
NC_035092.1	16026120	.	G	A	.	.	MAF_INRAE=27.848;MAF_USDA=18.235
NC_035092.1	16026131	.	A	C	.	.	MAF_INRAE=5.833;MAF_USDA=2.083
NC_035092.1	16026165	.	A	C	.	.	MAF_INRAE=46.203;MAF_USDA=23.529
NC_035092.1	16026176	.	A	C	.	.	MAF_INRAE=11.392;MAF_USDA=2.941
NC_035092.1	16026213	.	A	G	.	.	MAF_INRAE=8.228;MAF_USDA=3.529
NC_035092.1	16026231	.	G	T	.	.	MAF_USDA=1.639
NC_035092.1	16026278	.	T	G	.	.	MAF_INRAE=45.57;MAF_USDA=40.588
NC_035092.1	16026315	.	T	A	.	.	MAF_INRAE=5.833;MAF_USDA=19.412
NC_035092.1	16026333	.	C	T	.	.	MAF_INRAE=4.43;MAF_USDA=5.882
NC_035092.1	16026407	.	G	T	.	.	MAF_INRAE=19.62;MAF_USDA=31.765
NC_035092.1	16026417	.	G	T	.	.	MAF_USDA=1.639
NC_035092.1	16026470	.	C	T	.	.	MAF_USDA=2.459
NC_035092.1	16026650	.	G	A	.	.	MAF_INRAE=27.848;MAF_USDA=20.0
NC_035092.1	16026674	.	G	A	.	.	MAF_USDA=1.639
NC_035092.1	16026782	.	T	A	.	.	MAF_INRAE=1.667;MAF_USDA=4.706
NC_035092.1	16026783	.	C	T	.	.	MAF_INRAE=1.667;MAF_USDA=4.706
NC_035092.1	16026799	.	G	A	.	.	MAF_INRAE=11.392;MAF_USDA=9.412
NC_035092.1	16026808	.	A	G	.	.	MAF_INRAE=46.203;MAF_USDA=35.882
NC_035092.1	16026846	.	C	A	.	.	MAF_INRAE=46.203;MAF_USDA=35.294
NC_035092.1	16026909	.	G	T	.	.	MAF_USDA=5.738
NC_035092.1	16026944	.	G	T	.	.	MAF_INRAE=1.667;MAF_USDA=2.083
NC_035092.1	16027059	.	G	T	.	.	MAF_INRAE=18.354;MAF_USDA=38.824
NC_035092.1	16027071	.	G	A	.	.	MAF_USDA=1.639
NC_035092.1	16027084	.	T	G	.	.	MAF_INRAE=46.203;MAF_USDA=30.952
NC_035092.1	16027086	.	C	T	.	.	MAF_INRAE=35.833;MAF_USDA=11.905
NC_035092.1	16027091	.	T	C	.	.	MAF_INRAE=46.203;MAF_USDA=30.0
NC_035092.1	16027148	.	G	T	.	.	MAF_INRAE=46.203;MAF_USDA=32.353
NC_035092.1	16027220	.	T	C	.	.	MAF_INRAE=46.203;MAF_USDA=32.353
NC_035092.1	16027241	.	T	C	.	.	MAF_USDA=4.098
NC_035092.1	16027278	.	C	T	.	.	MAF_INRAE=46.203;MAF_USDA=31.765
NC_035092.1	16027333	.	T	A	.	.	MAF_INRAE=46.203;MAF_USDA=31.765
NC_035092.1	16027373	.	C	T	.	.	MAF_INRAE=29.114;MAF_USDA=28.824
NC_035092.1	16027406	.	G	A	.	.	MAF_USDA=1.765
NC_035092.1	16027414	.	T	G	.	.	MAF_INRAE=46.203;MAF_USDA=32.941
NC_035092.1	16027426	.	G	A	.	.	MAF_INRAE=46.203;MAF_USDA=33.133
NC_035092.1	16027431	.	G	A	.	.	MAF_INRAE=42.105;MAF_USDA=27.083
NC_035092.1	16027516	.	G	T	.	.	MAF_INRAE=46.203;MAF_USDA=33.529
NC_035092.1	16027545	.	A	C	.	.	MAF_USDA=1.639
NC_035092.1	16027555	.	C	T	.	.	MAF_USDA=1.639
NC_035092.1	16027568	.	C	T	.	.	MAF_INRAE=1.667
NC_035092.1	16027698	.	C	T	.	.	MAF_USDA=1.639
NC_035092.1	16027701	.	C	A	.	.	MAF_USDA=2.941
NC_035092.1	16027755	.	A	C	.	.	MAF_INRAE=46.203;MAF_USDA=33.529
NC_035092.1	16027850	.	T	C	.	.	MAF_INRAE=17.722;MAF_USDA=37.647
NC_035092.1	16027882	.	G	A	.	.	MAF_INRAE=34.81;MAF_USDA=12.353
NC_035092.1	16027896	.	C	G	.	.	MAF_USDA=1.639
NC_035092.1	16027907	.	A	G	.	.	MAF_INRAE=5.833;MAF_USDA=2.941
NC_035092.1	16027974	.	C	A	.	.	MAF_INRAE=28.481;MAF_USDA=25.882
NC_035092.1	16027991	.	G	A	.	.	MAF_INRAE=46.203
NC_035092.1	16027998	.	G	A	.	.	MAF_INRAE=46.203;MAF_USDA=32.941
NC_035092.1	16028031	.	A	T	.	.	MAF_INRAE=46.203;MAF_USDA=32.941
NC_035092.1	16028034	.	C	T	.	.	MAF_INRAE=5.833;MAF_USDA=1.639
NC_035092.1	16028062	.	G	T	.	.	MAF_INRAE=5.063;MAF_USDA=14.706
NC_035092.1	16028091	.	C	A	.	.	MAF_INRAE=46.203;MAF_USDA=34.118
NC_035092.1	16028106	.	C	A	.	.	MAF_USDA=4.918
NC_035092.1	16028114	.	C	T	.	.	MAF_USDA=2.459
NC_035092.1	16028129	.	T	G	.	.	MAF_INRAE=18.354;MAF_USDA=37.647
NC_035092.1	16028174	.	T	C	.	.	MAF_INRAE=46.835;MAF_USDA=34.118
NC_035092.1	16028194	.	A	G	.	.	MAF_INRAE=10.0;MAF_USDA=5.294
NC_035092.1	16028216	.	A	G	.	.	MAF_INRAE=46.203;MAF_USDA=32.941
NC_035092.1	16028217	.	G	T	.	.	MAF_USDA=2.083
NC_035092.1	16028219	.	T	C	.	.	MAF_USDA=2.083
NC_035092.1	16028220	.	C	A	.	.	MAF_USDA=2.083
NC_035092.1	16028221	.	A	C	.	.	MAF_USDA=2.083
NC_035092.1	16028232	.	C	T	.	.	MAF_USDA=1.639
NC_035092.1	16028245	.	C	T	.	.	MAF_USDA=8.333
NC_035092.1	16028258	.	G	T	.	.	MAF_INRAE=12.658;MAF_USDA=23.529
NC_035092.1	16028274	.	C	G	.	.	MAF_INRAE=8.228;MAF_USDA=10.417
NC_035092.1	16028420	.	A	T	.	.	MAF_INRAE=46.203
NC_035092.1	16028481	.	T	A	.	.	MAF_INRAE=46.203;MAF_USDA=33.529
NC_035092.1	16028497	.	G	A	.	.	MAF_INRAE=5.063;MAF_USDA=16.471
NC_035092.1	16028525	.	C	T	.	.	MAF_INRAE=5.833;MAF_USDA=2.941
NC_035092.1	16028544	.	G	A	.	.	MAF_USDA=2.459
NC_035092.1	16028721	.	C	A	.	.	MAF_INRAE=11.392;MAF_USDA=4.118
NC_035092.1	16028732	.	T	C	.	.	MAF_INRAE=46.835;MAF_USDA=32.941
NC_035092.1	16028734	.	T	G	.	.	MAF_INRAE=43.333;MAF_USDA=32.941
NC_035092.1	16028746	.	G	A	.	.	MAF_INRAE=47.468;MAF_USDA=31.765
NC_035092.1	16028764	.	C	T	.	.	MAF_INRAE=12.025;MAF_USDA=8.824
NC_035092.1	16028771	.	C	A	.	.	MAF_INRAE=46.835;MAF_USDA=33.529
NC_035092.1	16028785	.	C	T	.	.	MAF_USDA=2.353
NC_035092.1	16028828	.	T	C	.	.	MAF_INRAE=46.835;MAF_USDA=33.333
NC_035092.1	16028963	.	G	A	.	.	MAF_USDA=3.279
NC_035092.1	16028965	.	G	A	.	.	MAF_USDA=2.459
NC_035092.1	16028988	.	G	A	.	.	MAF_USDA=3.279
NC_035092.1	16029001	.	A	G	.	.	MAF_USDA=2.459
NC_035092.1	16029002	.	T	C	.	.	MAF_INRAE=2.5
NC_035092.1	16029012	.	C	T	.	.	MAF_INRAE=2.5
NC_035092.1	16029014	.	A	G	.	.	MAF_INRAE=2.5
NC_035092.1	16029018	.	A	G	.	.	MAF_INRAE=2.5
NC_035092.1	16029028	.	G	T	.	.	MAF_INRAE=2.5
NC_035092.1	16029036	.	A	T	.	.	MAF_INRAE=46.203;MAF_USDA=32.353
NC_035092.1	16029042	.	G	C	.	.	MAF_INRAE=2.5
NC_035092.1	16029044	.	C	A	.	.	MAF_INRAE=46.203;MAF_USDA=33.529
NC_035092.1	16029050	.	A	C	.	.	MAF_INRAE=2.5
NC_035092.1	16029098	.	T	G	.	.	MAF_USDA=2.353
NC_035092.1	16029110	.	G	C	.	.	MAF_USDA=2.459
NC_035092.1	16029134	.	A	C	.	.	MAF_INRAE=5.063;MAF_USDA=14.706
NC_035092.1	16029151	.	A	G	.	.	MAF_INRAE=46.203;MAF_USDA=29.412
NC_035092.1	16029166	.	G	A	.	.	MAF_USDA=6.471
NC_035092.1	16029201	.	C	T	.	.	MAF_INRAE=22.785;MAF_USDA=14.706
NC_035092.1	16029274	.	A	C	.	.	MAF_INRAE=41.139;MAF_USDA=48.235
NC_035092.1	16029290	.	G	T	.	.	MAF_INRAE=5.0;MAF_USDA=11.765
NC_035092.1	16029346	.	A	G	.	.	MAF_INRAE=28.481;MAF_USDA=27.647
NC_035092.1	16029376	.	A	T	.	.	MAF_INRAE=46.203;MAF_USDA=33.529
NC_035092.1	16029410	.	G	A	.	.	MAF_INRAE=46.203;MAF_USDA=33.529
NC_035092.1	16029437	.	T	G	.	.	MAF_INRAE=41.139;MAF_USDA=49.412
NC_035092.1	16029438	.	T	A	.	.	MAF_INRAE=37.5;MAF_USDA=49.412
NC_035092.1	16029469	.	C	T	.	.	MAF_USDA=1.667
NC_035092.1	16029489	.	T	C	.	.	MAF_INRAE=42.105;MAF_USDA=33.929
NC_035092.1	16029508	.	T	A	.	.	MAF_USDA=25.0
NC_035092.1	16029533	.	G	A	.	.	MAF_INRAE=8.228;MAF_USDA=4.167
NC_035092.1	16029543	.	A	G	.	.	MAF_USDA=2.5
NC_035092.1	16029705	.	C	T	.	.	MAF_INRAE=12.658;MAF_USDA=13.855
NC_035092.1	16029716	.	G	A	.	.	MAF_USDA=2.542
NC_035092.1	16029787	.	A	C	.	.	MAF_INRAE=46.835;MAF_USDA=34.524
NC_035092.1	16029805	.	C	T	.	.	MAF_INRAE=44.304;MAF_USDA=34.524
NC_035092.1	16029824	.	T	A	.	.	MAF_INRAE=46.203;MAF_USDA=26.506
NC_035092.1	16029826	.	T	C	.	.	MAF_USDA=1.807
NC_035092.1	16029835	.	A	G	.	.	MAF_INRAE=36.842;MAF_USDA=13.855
NC_035092.1	16029840	.	G	T	.	.	MAF_USDA=20.833
NC_035092.1	16029934	.	C	A	.	.	MAF_USDA=8.333
NC_035092.1	16029946	.	A	G	.	.	MAF_USDA=27.083
NC_035092.1	16029971	.	G	C	.	.	MAF_INRAE=1.667
NC_035092.1	16030027	.	G	T	.	.	MAF_INRAE=5.833;MAF_USDA=2.381
NC_035092.1	16030125	.	C	G	.	.	MAF_INRAE=8.228;MAF_USDA=10.417
NC_035092.1	16030177	.	C	T	.	.	MAF_USDA=1.667
NC_035092.1	16030304	.	G	A	.	.	MAF_USDA=2.5
NC_035092.1	16030311	.	G	T	.	.	MAF_INRAE=8.228;MAF_USDA=13.095
NC_035092.1	16030312	.	T	C	.	.	MAF_USDA=1.786
NC_035092.1	16030315	.	C	T	.	.	MAF_INRAE=41.139;MAF_USDA=49.405
NC_035092.1	16030355	.	C	A	.	.	MAF_USDA=1.667
NC_035092.1	16030376	.	A	G	.	.	MAF_INRAE=5.833;MAF_USDA=2.976
NC_035092.1	16030401	.	T	A	.	.	MAF_INRAE=41.772;MAF_USDA=49.405
NC_035092.1	16030455	.	C	T	.	.	MAF_USDA=1.667
NC_035092.1	16030513	.	A	T	.	.	MAF_USDA=2.5
NC_035092.1	16030528	.	A	T	.	.	MAF_USDA=1.786
NC_035092.1	16030529	.	T	A	.	.	MAF_USDA=1.786
NC_035092.1	16030534	.	C	T	.	.	MAF_USDA=2.5
NC_035092.1	16030564	.	G	A	.	.	MAF_INRAE=11.392;MAF_USDA=9.524
NC_035092.1	16030565	.	G	C	.	.	MAF_USDA=8.333
NC_035092.1	16030618	.	T	C	.	.	MAF_INRAE=5.063;MAF_USDA=15.476
NC_035092.1	16030619	.	G	A	.	.	MAF_INRAE=5.0;MAF_USDA=15.476
NC_035092.1	16030622	.	G	A	.	.	MAF_USDA=2.5
NC_035092.1	16030691	.	T	C	.	.	MAF_USDA=2.5
NC_035092.1	16030726	.	A	G	.	.	MAF_USDA=1.667
NC_035092.1	16030791	.	C	A	.	.	MAF_INRAE=46.203;MAF_USDA=33.929
NC_035092.1	16030808	.	G	T	.	.	MAF_USDA=22.917
NC_035092.1	16030847	.	G	A	.	.	MAF_INRAE=10.0;MAF_USDA=8.929
NC_035092.1	16030900	.	A	G	.	.	MAF_INRAE=46.203;MAF_USDA=30.952
NC_035092.1	16030924	.	G	A	.	.	MAF_INRAE=33.544;MAF_USDA=45.238
NC_035092.1	16030989	.	G	T	.	.	MAF_INRAE=8.228;MAF_USDA=3.571
NC_035092.1	16031050	.	G	T	.	.	MAF_INRAE=22.785;MAF_USDA=14.286
NC_035092.1	16031058	.	A	C	.	.	MAF_INRAE=12.658;MAF_USDA=21.429
NC_035092.1	16031075	.	A	G	.	.	MAF_INRAE=12.658;MAF_USDA=13.69
NC_035092.1	16031130	.	G	A	.	.	MAF_INRAE=46.203;MAF_USDA=30.952
NC_035092.1	16031132	.	G	A	.	.	MAF_INRAE=1.667
NC_035092.1	16031161	.	T	A	.	.	MAF_INRAE=46.203;MAF_USDA=30.952
NC_035092.1	16031162	.	C	A	.	.	MAF_USDA=2.083
NC_035092.1	16031164	.	T	A	.	.	MAF_USDA=1.667
NC_035092.1	16031188	.	A	G	.	.	MAF_USDA=2.5
NC_035092.1	16031197	.	A	G	.	.	MAF_USDA=2.5
NC_035092.1	16031212	.	T	A	.	.	MAF_USDA=1.786
NC_035092.1	16031213	.	G	T	.	.	MAF_USDA=2.5
NC_035092.1	16031220	.	A	T	.	.	MAF_INRAE=11.392;MAF_USDA=2.5
NC_035092.1	16031224	.	C	T	.	.	MAF_USDA=1.667
NC_035092.1	16031254	.	A	T	.	.	MAF_INRAE=27.848
NC_035092.1	16031255	.	C	T	.	.	MAF_USDA=18.75
NC_035092.1	16031259	.	C	T	.	.	MAF_INRAE=27.848;MAF_USDA=25.0
NC_035092.1	16031296	.	T	A	.	.	MAF_USDA=2.5
NC_035092.1	16031317	.	G	T	.	.	MAF_USDA=3.39
NC_035092.1	16031326	.	G	T	.	.	MAF_INRAE=15.823;MAF_USDA=19.277
NC_035092.1	16031360	.	C	G	.	.	MAF_INRAE=24.051;MAF_USDA=25.0
NC_035092.1	16031367	.	G	T	.	.	MAF_INRAE=44.304;MAF_USDA=26.786
NC_035092.1	16031418	.	G	A	.	.	MAF_USDA=5.0
NC_035092.1	16031419	.	T	A	.	.	MAF_INRAE=27.215;MAF_USDA=23.81
NC_035092.1	16031426	.	C	T	.	.	MAF_USDA=1.667
NC_035092.1	16031436	.	C	A	.	.	MAF_INRAE=5.833;MAF_USDA=2.083
NC_035092.1	16031441	.	A	G	.	.	MAF_INRAE=18.354;MAF_USDA=38.69
NC_035092.1	16031447	.	T	G	.	.	MAF_USDA=3.333
NC_035092.1	16031492	.	T	C	.	.	MAF_INRAE=7.5;MAF_USDA=3.333
NC_035092.1	16031494	.	C	T	.	.	MAF_INRAE=6.667;MAF_USDA=3.333
NC_035092.1	16031495	.	G	A	.	.	MAF_USDA=2.5
NC_035092.1	16031527	.	G	A	.	.	MAF_USDA=1.807
NC_035092.1	16031530	.	G	A	.	.	MAF_INRAE=20.833
NC_035092.1	16031567	.	T	G	.	.	MAF_INRAE=5.063;MAF_USDA=23.214
NC_035092.1	16031569	.	C	A	.	.	MAF_USDA=1.667
NC_035092.1	16031578	.	A	G	.	.	MAF_INRAE=13.333;MAF_USDA=10.119
NC_035092.1	16031624	.	G	T	.	.	MAF_USDA=1.639
NC_035092.1	16031655	.	T	G	.	.	MAF_USDA=6.25
NC_035092.1	16031691	.	C	A	.	.	MAF_USDA=3.333
NC_035092.1	16034242	.	G	T	.	.	MAF_INRAE=44.937;MAF_USDA=25.882
NC_035092.1	16034243	.	A	T	.	.	MAF_INRAE=40.833;MAF_USDA=25.882
NC_035092.1	16034264	.	C	A	.	.	MAF_INRAE=17.722;MAF_USDA=42.941
NC_035092.1	16034300	.	G	T	.	.	MAF_INRAE=35.443;MAF_USDA=30.588
NC_035092.1	16034304	.	A	C	.	.	MAF_INRAE=25.0;MAF_USDA=17.059
NC_035092.1	16034320	.	G	A	.	.	MAF_USDA=1.667
NC_035092.1	16034466	.	A	C	.	.	MAF_INRAE=12.658;MAF_USDA=14.706
NC_035092.1	16034486	.	T	G	.	.	MAF_INRAE=9.167;MAF_USDA=18.75
NC_035092.1	16034490	.	T	G	.	.	MAF_USDA=3.279
NC_035092.1	16034505	.	T	G	.	.	MAF_INRAE=46.203;MAF_USDA=29.412
NC_035092.1	16034558	.	C	A	.	.	MAF_INRAE=10.526;MAF_USDA=14.706
NC_035092.1	16034644	.	A	G	.	.	MAF_INRAE=42.105;MAF_USDA=29.412
NC_035092.1	16034696	.	A	C	.	.	MAF_USDA=6.25
NC_035092.1	16034713	.	A	T	.	.	MAF_USDA=2.353
NC_035092.1	16034806	.	C	T	.	.	MAF_INRAE=5.063;MAF_USDA=26.786
NC_035092.1	16034831	.	G	T	.	.	MAF_INRAE=5.833;MAF_USDA=6.25
NC_035092.1	16034832	.	A	C	.	.	MAF_INRAE=12.658;MAF_USDA=15.294
NC_035092.1	16034854	.	G	T	.	.	MAF_INRAE=8.228;MAF_USDA=10.417
NC_035092.1	16034857	.	G	A	.	.	MAF_INRAE=46.203;MAF_USDA=30.588
NC_035092.1	16034868	.	A	T	.	.	MAF_INRAE=46.203;MAF_USDA=30.588
NC_035092.1	16034932	.	G	A	.	.	MAF_INRAE=3.165;MAF_USDA=2.459
NC_035092.1	16034951	.	T	C	.	.	MAF_INRAE=46.203;MAF_USDA=30.588
NC_035092.1	16035024	.	G	T	.	.	MAF_INRAE=46.203;MAF_USDA=30.0
NC_035092.1	16035050	.	G	C	.	.	MAF_INRAE=12.658;MAF_USDA=12.353
NC_035092.1	16035104	.	T	C	.	.	MAF_INRAE=46.203
NC_035092.1	16035151	.	T	C	.	.	MAF_INRAE=8.228;MAF_USDA=4.118
NC_035092.1	16035248	.	T	A	.	.	MAF_INRAE=22.785;MAF_USDA=37.647
NC_035092.1	16035306	.	C	T	.	.	MAF_INRAE=46.835;MAF_USDA=25.882
NC_035092.1	16035393	.	C	T	.	.	MAF_INRAE=34.81;MAF_USDA=32.941
NC_035092.1	16035407	.	C	T	.	.	MAF_INRAE=46.203;MAF_USDA=29.412
NC_035092.1	16035419	.	T	G	.	.	MAF_INRAE=46.835;MAF_USDA=29.412
NC_035092.1	16035452	.	T	C	.	.	MAF_USDA=1.639
NC_035092.1	16035454	.	C	A	.	.	MAF_INRAE=5.696;MAF_USDA=3.279
NC_035092.1	16035481	.	G	A	.	.	MAF_INRAE=46.835;MAF_USDA=30.588
NC_035092.1	16035582	.	C	A	.	.	MAF_USDA=1.639
NC_035092.1	16035600	.	T	G	.	.	MAF_INRAE=12.5
NC_035092.1	16035652	.	A	G	.	.	MAF_USDA=6.25
NC_035092.1	16035661	.	G	A	.	.	MAF_INRAE=46.203;MAF_USDA=28.235
NC_035092.1	16035669	.	T	G	.	.	MAF_INRAE=46.203;MAF_USDA=28.824
NC_035092.1	16035692	.	A	C	.	.	MAF_INRAE=37.975;MAF_USDA=38.235
NC_035092.1	16035722	.	G	A	.	.	MAF_INRAE=45.57;MAF_USDA=30.588
NC_035092.1	16035800	.	C	A	.	.	MAF_USDA=1.639
NC_035092.1	16035865	.	C	T	.	.	MAF_INRAE=46.203;MAF_USDA=28.824
NC_035092.1	16035866	.	G	A	.	.	MAF_INRAE=18.987;MAF_USDA=8.824
NC_035092.1	16035877	.	G	C	.	.	MAF_INRAE=46.835;MAF_USDA=28.824
NC_035092.1	16035942	.	T	C	.	.	MAF_INRAE=5.063;MAF_USDA=32.353
NC_035092.1	16035959	.	A	G	.	.	MAF_INRAE=3.797;MAF_USDA=17.647
NC_035092.1	16036046	.	C	A	.	.	MAF_INRAE=46.203;MAF_USDA=28.824
NC_035092.1	16036068	.	C	A	.	.	MAF_INRAE=27.215;MAF_USDA=39.412
NC_035092.1	16036072	.	C	G	.	.	MAF_INRAE=42.5;MAF_USDA=28.824
NC_035092.1	16036103	.	A	T	.	.	MAF_INRAE=46.203;MAF_USDA=28.824
NC_035092.1	16036108	.	A	C	.	.	MAF_INRAE=46.203;MAF_USDA=28.824
NC_035092.1	16036120	.	T	C	.	.	MAF_USDA=2.459
NC_035092.1	16036122	.	A	G	.	.	MAF_USDA=2.459
NC_035092.1	16036152	.	G	C	.	.	MAF_USDA=2.459
NC_035092.1	16036154	.	G	T	.	.	MAF_USDA=2.459
NC_035092.1	16036166	.	G	A	.	.	MAF_USDA=3.279
NC_035092.1	16036171	.	G	T	.	.	MAF_INRAE=46.203;MAF_USDA=28.824
NC_035092.1	16036176	.	T	C	.	.	MAF_USDA=1.639
NC_035092.1	16036206	.	C	A	.	.	MAF_INRAE=1.667
NC_035092.1	16036223	.	T	A	.	.	MAF_USDA=1.639
NC_035092.1	16036338	.	T	C	.	.	MAF_INRAE=46.203;MAF_USDA=27.059
NC_035092.1	16036348	.	T	C	.	.	MAF_INRAE=46.203;MAF_USDA=27.059
NC_035092.1	16036410	.	A	G	.	.	MAF_INRAE=38.608;MAF_USDA=38.235
NC_035092.1	16036474	.	G	C	.	.	MAF_USDA=1.639
NC_035092.1	16036489	.	A	T	.	.	MAF_INRAE=1.667;MAF_USDA=14.706
NC_035092.1	16036523	.	T	A	.	.	MAF_INRAE=46.835;MAF_USDA=25.0
NC_035092.1	16036524	.	A	T	.	.	MAF_INRAE=13.924;MAF_USDA=13.529
NC_035092.1	16036530	.	G	T	.	.	MAF_INRAE=46.835;MAF_USDA=31.176
NC_035092.1	16036541	.	G	A	.	.	MAF_USDA=6.471
NC_035092.1	16036552	.	T	A	.	.	MAF_INRAE=46.835;MAF_USDA=28.824
NC_035092.1	16036574	.	C	T	.	.	MAF_USDA=1.639
NC_035092.1	16036587	.	C	A	.	.	MAF_INRAE=46.203;MAF_USDA=29.412
NC_035092.1	16036631	.	G	A	.	.	MAF_INRAE=46.835;MAF_USDA=29.412
NC_035092.1	16036694	.	C	A	.	.	MAF_INRAE=21.053;MAF_USDA=4.118
NC_035092.1	16036699	.	C	A	.	.	MAF_INRAE=46.203;MAF_USDA=29.412
NC_035092.1	16036743	.	C	G	.	.	MAF_USDA=1.639
NC_035092.1	16036782	.	T	C	.	.	MAF_USDA=1.176
NC_035092.1	16036813	.	C	A	.	.	MAF_INRAE=13.924;MAF_USDA=13.529
NC_035092.1	16036894	.	A	G	.	.	MAF_INRAE=46.203;MAF_USDA=28.824
NC_035092.1	16036903	.	A	G	.	.	MAF_USDA=3.279
NC_035092.1	16037019	.	G	A	.	.	MAF_INRAE=5.833;MAF_USDA=2.083
NC_035092.1	16037166	.	T	A	.	.	MAF_INRAE=46.203;MAF_USDA=29.508
NC_035092.1	16037202	.	T	C	.	.	MAF_INRAE=11.392;MAF_USDA=4.098
NC_035092.1	16037246	.	C	A	.	.	MAF_INRAE=15.789;MAF_USDA=4.706
NC_035092.1	16037323	.	G	T	.	.	MAF_INRAE=46.203;MAF_USDA=34.706
NC_035092.1	16037333	.	G	A	.	.	MAF_INRAE=34.177;MAF_USDA=16.667
NC_035092.1	16037418	.	A	T	.	.	MAF_INRAE=46.203;MAF_USDA=28.235
NC_035092.1	16037423	.	C	T	.	.	MAF_USDA=4.167
NC_035092.1	16037560	.	A	T	.	.	MAF_INRAE=13.924;MAF_USDA=14.118
NC_035092.1	16037577	.	A	G	.	.	MAF_INRAE=5.833;MAF_USDA=2.353
NC_035092.1	16037674	.	G	A	.	.	MAF_INRAE=10.0;MAF_USDA=5.294
NC_035092.1	16037702	.	A	C	.	.	MAF_INRAE=46.203;MAF_USDA=28.235
NC_035092.1	16037716	.	A	T	.	.	MAF_USDA=9.836
NC_035092.1	16037742	.	T	C	.	.	MAF_USDA=25.0
NC_035092.1	16037759	.	A	G	.	.	MAF_INRAE=46.203;MAF_USDA=29.412
NC_035092.1	16037790	.	T	A	.	.	MAF_USDA=8.197
NC_035092.1	16037795	.	T	C	.	.	MAF_USDA=3.529
NC_035092.1	16037818	.	G	A	.	.	MAF_INRAE=46.203;MAF_USDA=28.824
NC_035092.1	16037851	.	G	A	.	.	MAF_INRAE=46.203;MAF_USDA=28.824
NC_035092.1	16037857	.	G	A	.	.	MAF_INRAE=46.203;MAF_USDA=28.824
NC_035092.1	16037867	.	A	G	.	.	MAF_INRAE=46.203;MAF_USDA=28.824
NC_035092.1	16037892	.	G	A	.	.	MAF_USDA=13.934
NC_035092.1	16037942	.	C	A	.	.	MAF_USDA=13.115
NC_035092.1	16037954	.	T	G	.	.	MAF_USDA=13.115
NC_035092.1	16037964	.	A	G	.	.	MAF_INRAE=1.667;MAF_USDA=4.118
NC_035092.1	16037982	.	G	A	.	.	MAF_INRAE=3.165
NC_035092.1	16038026	.	G	A	.	.	MAF_INRAE=34.81;MAF_USDA=12.941
NC_035092.1	16038052	.	C	G	.	.	MAF_INRAE=5.833;MAF_USDA=6.25
NC_035092.1	16038110	.	G	T	.	.	MAF_USDA=4.118
NC_035092.1	16038172	.	G	C	.	.	MAF_INRAE=37.5
NC_035092.1	16038263	.	A	C	.	.	MAF_USDA=3.279
NC_035092.1	16038325	.	C	T	.	.	MAF_INRAE=46.203;MAF_USDA=30.0
NC_035092.1	16038327	.	A	G	.	.	MAF_INRAE=10.0;MAF_USDA=42.941
NC_035092.1	16038348	.	T	G	.	.	MAF_USDA=13.529
NC_035092.1	16038356	.	A	T	.	.	MAF_INRAE=8.228;MAF_USDA=3.529
NC_035092.1	16038363	.	C	T	.	.	MAF_INRAE=5.833;MAF_USDA=9.524
NC_035092.1	16038392	.	C	G	.	.	MAF_INRAE=5.833;MAF_USDA=8.235
NC_035092.1	16038444	.	G	A	.	.	MAF_INRAE=8.228;MAF_USDA=7.647
NC_035092.1	16038477	.	C	A	.	.	MAF_INRAE=5.833;MAF_USDA=12.353
NC_035092.1	16038479	.	T	G	.	.	MAF_INRAE=5.833;MAF_USDA=12.353
NC_035092.1	16038500	.	G	T	.	.	MAF_INRAE=8.228;MAF_USDA=29.167
NC_035092.1	16038509	.	T	A	.	.	MAF_INRAE=5.833;MAF_USDA=11.765
NC_035092.1	16038524	.	T	G	.	.	MAF_USDA=1.639
NC_035092.1	16038527	.	A	T	.	.	MAF_INRAE=5.833;MAF_USDA=6.471
NC_035092.1	16038556	.	G	T	.	.	MAF_INRAE=5.833;MAF_USDA=7.647
NC_035092.1	16038618	.	C	T	.	.	MAF_INRAE=10.0;MAF_USDA=5.294
NC_035092.1	16038731	.	G	A	.	.	MAF_INRAE=8.228;MAF_USDA=3.529
NC_035092.1	16038790	.	G	T	.	.	MAF_USDA=6.557
NC_035092.1	16038821	.	A	G	.	.	MAF_USDA=6.557
NC_035092.1	16038828	.	C	A	.	.	MAF_INRAE=24.684;MAF_USDA=16.471
NC_035092.1	16038857	.	A	G	.	.	MAF_INRAE=5.833;MAF_USDA=13.934
NC_035092.1	16038898	.	G	A	.	.	MAF_USDA=27.966
NC_035092.1	16038935	.	C	T	.	.	MAF_USDA=18.072
NC_035092.1	16039009	.	G	T	.	.	MAF_USDA=23.214
NC_035092.1	16039051	.	C	T	.	.	MAF_USDA=3.333
NC_035092.1	16039055	.	G	A	.	.	MAF_USDA=22.619
NC_035092.1	16039116	.	G	A	.	.	MAF_USDA=1.695
NC_035092.1	16039127	.	T	A	.	.	MAF_USDA=14.458
NC_035092.1	16039128	.	T	G	.	.	MAF_USDA=6.78
NC_035092.1	16039385	.	C	T	.	.	MAF_USDA=1.695
NC_035092.1	16039410	.	C	A	.	.	MAF_USDA=14.458
NC_035092.1	16039513	.	C	T	.	.	MAF_USDA=4.167
NC_035092.1	16039521	.	G	A	.	.	MAF_USDA=8.929
NC_035092.1	16039629	.	C	T	.	.	MAF_USDA=11.446
NC_035092.1	16039643	.	C	T	.	.	MAF_USDA=3.39
NC_035092.1	16039662	.	G	C	.	.	MAF_USDA=2.542
NC_035092.1	16039747	.	G	A	.	.	MAF_USDA=1.667
NC_035092.1	16039762	.	G	A	.	.	MAF_INRAE=46.203;MAF_USDA=23.81
NC_035092.1	16039771	.	C	T	.	.	MAF_INRAE=5.833;MAF_USDA=10.119
NC_035092.1	16039782	.	T	A	.	.	MAF_USDA=6.25
NC_035092.1	16039787	.	A	T	.	.	MAF_USDA=6.25
NC_035092.1	16039841	.	T	A	.	.	MAF_INRAE=6.962;MAF_USDA=5.357
NC_035092.1	16039870	.	A	T	.	.	MAF_INRAE=19.62;MAF_USDA=7.738
NC_035092.1	16039921	.	A	T	.	.	MAF_INRAE=1.667
NC_035092.1	16039997	.	G	A	.	.	MAF_INRAE=18.987;MAF_USDA=9.524
NC_035092.1	16040001	.	C	T	.	.	MAF_INRAE=8.333;MAF_USDA=3.571
NC_035092.1	16040016	.	T	C	.	.	MAF_INRAE=18.987;MAF_USDA=8.929
NC_035092.1	16040025	.	A	G	.	.	MAF_USDA=1.667
NC_035092.1	16040060	.	C	G	.	.	MAF_INRAE=5.833
NC_035092.1	16040143	.	C	T	.	.	MAF_INRAE=20.886;MAF_USDA=7.738
NC_035092.1	16040144	.	T	C	.	.	MAF_INRAE=19.167;MAF_USDA=7.738
NC_035092.1	16040155	.	A	T	.	.	MAF_INRAE=1.667;MAF_USDA=15.476
NC_035092.1	16040174	.	G	A	.	.	MAF_INRAE=18.987;MAF_USDA=16.071
NC_035092.1	16040243	.	C	T	.	.	MAF_USDA=3.571
NC_035092.1	16040272	.	A	C	.	.	MAF_INRAE=5.833;MAF_USDA=10.714
NC_035092.1	16040281	.	A	C	.	.	MAF_INRAE=24.684;MAF_USDA=20.238
NC_035092.1	16040523	.	C	A	.	.	MAF_USDA=1.786
NC_035092.1	16040560	.	T	G	.	.	MAF_USDA=6.548
NC_035092.1	16040569	.	C	T	.	.	MAF_INRAE=22.785;MAF_USDA=19.643
NC_035092.1	16040598	.	C	A	.	.	MAF_USDA=5.0
NC_035092.1	16040643	.	T	C	.	.	MAF_USDA=1.667
NC_035092.1	16040647	.	T	C	.	.	MAF_INRAE=24.684;MAF_USDA=22.024
NC_035092.1	16040660	.	G	T	.	.	MAF_INRAE=18.987;MAF_USDA=9.524
NC_035092.1	16040667	.	G	T	.	.	MAF_INRAE=24.684;MAF_USDA=19.643
NC_035092.1	16040676	.	A	G	.	.	MAF_INRAE=18.987;MAF_USDA=8.929
NC_035092.1	16040704	.	G	A	.	.	MAF_USDA=4.762
NC_035092.1	16040771	.	G	A	.	.	MAF_INRAE=5.833;MAF_USDA=11.31
NC_035092.1	16040890	.	G	A	.	.	MAF_INRAE=18.354;MAF_USDA=8.333
NC_035092.1	16040942	.	G	T	.	.	MAF_USDA=1.667
NC_035092.1	16040972	.	G	T	.	.	MAF_INRAE=28.481;MAF_USDA=36.31
NC_035092.1	16040975	.	A	G	.	.	MAF_INRAE=3.165
NC_035092.1	16040988	.	C	T	.	.	MAF_USDA=7.738
NC_035092.1	16041037	.	G	A	.	.	MAF_INRAE=34.81;MAF_USDA=12.5
NC_035092.1	16041138	.	T	C	.	.	MAF_INRAE=46.835;MAF_USDA=28.571
NC_035092.1	16041312	.	C	G	.	.	MAF_INRAE=5.263
NC_035092.1	16041349	.	G	A	.	.	MAF_INRAE=47.368;MAF_USDA=22.024
NC_035092.1	16041390	.	G	A	.	.	MAF_INRAE=5.0;MAF_USDA=2.976
NC_035092.1	16041479	.	G	A	.	.	MAF_INRAE=27.215;MAF_USDA=33.333
NC_035092.1	16041580	.	G	T	.	.	MAF_USDA=1.667
NC_035092.1	16041583	.	A	G	.	.	MAF_INRAE=8.228;MAF_USDA=11.905
NC_035092.1	16041629	.	C	T	.	.	MAF_INRAE=17.089;MAF_USDA=9.524
NC_035092.1	16041697	.	G	T	.	.	MAF_INRAE=24.684;MAF_USDA=34.524
NC_035092.1	16041743	.	C	T	.	.	MAF_USDA=4.762
NC_035092.1	16041784	.	C	G	.	.	MAF_INRAE=31.579;MAF_USDA=12.5
NC_035092.1	16041820	.	G	A	.	.	MAF_USDA=1.786
NC_035092.1	16041944	.	A	T	.	.	MAF_USDA=15.476
NC_035092.1	16041952	.	T	C	.	.	MAF_USDA=5.952
NC_035092.1	16041964	.	A	G	.	.	MAF_INRAE=20.253;MAF_USDA=12.5
NC_035092.1	16042001	.	G	A	.	.	MAF_INRAE=17.722;MAF_USDA=22.619
NC_035092.1	16042069	.	T	G	.	.	MAF_USDA=1.786
NC_035092.1	16042154	.	G	A	.	.	MAF_USDA=3.333
NC_035092.1	16042216	.	T	A	.	.	MAF_INRAE=20.886;MAF_USDA=12.5
NC_035092.1	16042224	.	C	T	.	.	MAF_INRAE=15.789;MAF_USDA=3.571
NC_035092.1	16042354	.	C	T	.	.	MAF_INRAE=5.833;MAF_USDA=2.941
NC_035092.1	16042418	.	C	A	.	.	MAF_INRAE=17.089;MAF_USDA=30.357
NC_035092.1	16042505	.	C	T	.	.	MAF_USDA=33.333
NC_035092.1	16042517	.	A	C	.	.	MAF_USDA=2.083
NC_035092.1	16042590	.	C	G	.	.	MAF_USDA=14.881
NC_035092.1	16042592	.	C	T	.	.	MAF_USDA=1.786
NC_035092.1	16042593	.	G	A	.	.	MAF_USDA=14.881
NC_035092.1	16042594	.	T	G	.	.	MAF_USDA=1.667
NC_035092.1	16042613	.	G	A	.	.	MAF_INRAE=1.667
NC_035092.1	16042647	.	C	G	.	.	MAF_INRAE=18.354;MAF_USDA=40.476
NC_035092.1	16042732	.	T	G	.	.	MAF_INRAE=17.722;MAF_USDA=36.31
NC_035092.1	16042753	.	A	G	.	.	MAF_USDA=9.524
NC_035092.1	16042806	.	G	A	.	.	MAF_USDA=1.639
NC_035092.1	16042842	.	A	G	.	.	MAF_INRAE=18.354;MAF_USDA=34.524
NC_035092.1	16042858	.	C	A	.	.	MAF_INRAE=5.833;MAF_USDA=3.571
NC_035092.1	16042942	.	C	A	.	.	MAF_USDA=1.786
NC_035092.1	16043030	.	C	A	.	.	MAF_USDA=4.167
NC_035092.1	16043097	.	G	A	.	.	MAF_USDA=1.786
NC_035092.1	16043109	.	C	G	.	.	MAF_USDA=1.667
NC_035092.1	16043126	.	C	T	.	.	MAF_INRAE=17.722;MAF_USDA=36.905
NC_035092.1	16043141	.	C	A	.	.	MAF_USDA=8.333
NC_035092.1	16043155	.	C	T	.	.	MAF_INRAE=10.0;MAF_USDA=6.548
NC_035092.1	16043281	.	C	T	.	.	MAF_USDA=10.833
NC_035092.1	16043402	.	T	C	.	.	MAF_INRAE=25.949;MAF_USDA=41.667
NC_035092.1	16043546	.	G	A	.	.	MAF_USDA=13.529
NC_035092.1	16043564	.	G	T	.	.	MAF_INRAE=26.582;MAF_USDA=40.588
NC_035092.1	16043597	.	C	T	.	.	MAF_USDA=6.471
NC_035092.1	16043650	.	A	C	.	.	MAF_INRAE=18.987;MAF_USDA=11.176
NC_035092.1	16043655	.	C	T	.	.	MAF_INRAE=10.127;MAF_USDA=3.279
NC_035092.1	16043710	.	C	A	.	.	MAF_USDA=1.765
NC_035092.1	16043751	.	G	A	.	.	MAF_USDA=14.706
NC_035092.1	16043768	.	T	A	.	.	MAF_INRAE=25.949;MAF_USDA=41.765
NC_035092.1	16043985	.	A	T	.	.	MAF_INRAE=17.722;MAF_USDA=12.941
NC_035092.1	16044084	.	G	A	.	.	MAF_USDA=2.459
NC_035092.1	16044093	.	T	A	.	.	MAF_INRAE=6.962;MAF_USDA=10.0
NC_035092.1	16044170	.	G	A	.	.	MAF_USDA=1.639
NC_035092.1	16044174	.	G	C	.	.	MAF_INRAE=17.722;MAF_USDA=13.529
NC_035092.1	16044182	.	G	T	.	.	MAF_INRAE=18.987;MAF_USDA=10.588
NC_035092.1	16044218	.	C	T	.	.	MAF_INRAE=18.987;MAF_USDA=10.588
NC_035092.1	16044259	.	G	A	.	.	MAF_INRAE=8.228;MAF_USDA=4.706
NC_035092.1	16044295	.	C	G	.	.	MAF_INRAE=6.962;MAF_USDA=8.824
NC_035092.1	16044394	.	T	C	.	.	MAF_USDA=1.639
NC_035092.1	16044432	.	A	T	.	.	MAF_USDA=2.083
NC_035092.1	16044440	.	G	A	.	.	MAF_INRAE=18.354;MAF_USDA=10.588
NC_035092.1	16044461	.	T	C	.	.	MAF_USDA=9.836
NC_035092.1	16044462	.	A	G	.	.	MAF_USDA=2.459
NC_035092.1	16044481	.	C	G	.	.	MAF_USDA=2.083
NC_035092.1	16044556	.	T	A	.	.	MAF_USDA=4.167
NC_035092.1	16044597	.	T	A	.	.	MAF_USDA=12.941
NC_035092.1	16044826	.	G	A	.	.	MAF_INRAE=18.987;MAF_USDA=10.588
NC_035092.1	16044924	.	T	G	.	.	MAF_INRAE=1.667
NC_035092.1	16045047	.	G	T	.	.	MAF_INRAE=8.228;MAF_USDA=5.882
NC_035092.1	16045168	.	T	A	.	.	MAF_INRAE=7.5;MAF_USDA=10.417
NC_035092.1	16045216	.	C	T	.	.	MAF_USDA=3.279
NC_035092.1	16045275	.	C	T	.	.	MAF_INRAE=6.667;MAF_USDA=33.529
NC_035092.1	16045289	.	C	T	.	.	MAF_USDA=1.639
NC_035092.1	16045340	.	T	A	.	.	MAF_USDA=1.639
NC_035092.1	16045377	.	A	C	.	.	MAF_USDA=7.059
NC_035092.1	16045429	.	T	C	.	.	MAF_USDA=4.098
NC_035092.1	16045465	.	C	T	.	.	MAF_USDA=14.706
NC_035092.1	16045467	.	T	C	.	.	MAF_USDA=15.294
NC_035092.1	16045469	.	C	A	.	.	MAF_INRAE=18.354;MAF_USDA=10.588
NC_035092.1	16045487	.	C	T	.	.	MAF_INRAE=19.62;MAF_USDA=11.176
NC_035092.1	16045504	.	A	G	.	.	MAF_USDA=1.639
NC_035092.1	16045526	.	G	A	.	.	MAF_INRAE=8.228;MAF_USDA=13.529
NC_035092.1	16045613	.	G	A	.	.	MAF_USDA=2.459
NC_035092.1	16045616	.	C	A	.	.	MAF_INRAE=21.667;MAF_USDA=11.176
NC_035092.1	16045682	.	C	T	.	.	MAF_INRAE=34.81;MAF_USDA=12.353
NC_035092.1	16045731	.	A	G	.	.	MAF_INRAE=33.544;MAF_USDA=30.588
NC_035092.1	16045735	.	T	G	.	.	MAF_INRAE=30.0;MAF_USDA=25.294
NC_035092.1	16045791	.	G	A	.	.	MAF_INRAE=10.127;MAF_USDA=1.639
NC_035092.1	16045851	.	G	A	.	.	MAF_USDA=11.475
NC_035092.1	16045860	.	C	A	.	.	MAF_USDA=13.529
NC_035092.1	16045870	.	T	A	.	.	MAF_INRAE=44.304;MAF_USDA=34.118
NC_035092.1	16045888	.	T	C	.	.	MAF_USDA=11.765
NC_035092.1	16045889	.	A	C	.	.	MAF_INRAE=27.215;MAF_USDA=15.882
NC_035092.1	16045952	.	A	C	.	.	MAF_INRAE=15.823;MAF_USDA=9.412
NC_035092.1	16045993	.	G	A	.	.	MAF_USDA=6.25
NC_035092.1	16046051	.	A	T	.	.	MAF_USDA=1.639
NC_035092.1	16046057	.	C	A	.	.	MAF_INRAE=8.228;MAF_USDA=15.294
NC_035092.1	16046150	.	A	T	.	.	MAF_INRAE=18.987;MAF_USDA=12.941
NC_035092.1	16046151	.	G	T	.	.	MAF_INRAE=21.667;MAF_USDA=12.941
NC_035092.1	16046169	.	G	C	.	.	MAF_USDA=3.529
NC_035092.1	16046177	.	G	C	.	.	MAF_INRAE=8.228;MAF_USDA=8.235
NC_035092.1	16046179	.	G	A	.	.	MAF_INRAE=9.494
NC_035092.1	16046181	.	A	T	.	.	MAF_INRAE=9.167
NC_035092.1	16046259	.	G	A	.	.	MAF_INRAE=46.835;MAF_USDA=28.824
NC_035092.1	16046271	.	C	T	.	.	MAF_INRAE=5.833;MAF_USDA=3.529
NC_035092.1	16046322	.	T	C	.	.	MAF_USDA=7.647
NC_035092.1	16046363	.	T	G	.	.	MAF_USDA=1.639
NC_035092.1	16046423	.	C	T	.	.	MAF_INRAE=46.835;MAF_USDA=19.412
NC_035092.1	16046437	.	A	G	.	.	MAF_USDA=2.083
NC_035092.1	16046451	.	A	C	.	.	MAF_USDA=4.918
NC_035092.1	16046476	.	A	T	.	.	MAF_USDA=6.557
NC_035092.1	16046516	.	C	T	.	.	MAF_INRAE=49.367;MAF_USDA=22.941
NC_035092.1	16046848	.	C	T	.	.	MAF_INRAE=10.127;MAF_USDA=9.016
NC_035092.1	16046904	.	T	G	.	.	MAF_USDA=8.824
NC_035092.1	16046995	.	T	C	.	.	MAF_USDA=2.083
NC_035092.1	16047054	.	C	T	.	.	MAF_INRAE=27.215;MAF_USDA=17.647
NC_035092.1	16047067	.	G	A	.	.	MAF_USDA=2.459
NC_035092.1	16047106	.	T	G	.	.	MAF_USDA=8.235
NC_035092.1	16047143	.	T	A	.	.	MAF_USDA=1.639
NC_035092.1	16047221	.	G	A	.	.	MAF_USDA=6.471
NC_035092.1	16047277	.	C	T	.	.	MAF_USDA=3.279
NC_035092.1	16047288	.	C	G	.	.	MAF_USDA=7.059
NC_035092.1	16047316	.	A	T	.	.	MAF_INRAE=1.667
NC_035092.1	16047343	.	C	T	.	.	MAF_INRAE=43.671
NC_035092.1	16047372	.	G	A	.	.	MAF_USDA=2.083
NC_035092.1	16047394	.	T	A	.	.	MAF_USDA=1.639
NC_035092.1	16047400	.	T	G	.	.	MAF_INRAE=43.671;MAF_USDA=47.647
NC_035092.1	16047464	.	G	A	.	.	MAF_INRAE=1.667;MAF_USDA=2.459
NC_035092.1	16047502	.	C	G	.	.	MAF_USDA=2.459
NC_035092.1	16047651	.	T	A	.	.	MAF_INRAE=3.165;MAF_USDA=4.706
NC_035092.1	16047680	.	G	C	.	.	MAF_USDA=1.765
NC_035092.1	16047693	.	A	G	.	.	MAF_INRAE=32.278;MAF_USDA=44.118
NC_035092.1	16047704	.	T	C	.	.	MAF_USDA=1.639
NC_035092.1	16047705	.	A	C	.	.	MAF_INRAE=18.987;MAF_USDA=23.529
NC_035092.1	16047720	.	A	T	.	.	MAF_INRAE=18.987;MAF_USDA=22.353
NC_035092.1	16047745	.	C	T	.	.	MAF_USDA=4.918
NC_035092.1	16047758	.	G	A	.	.	MAF_INRAE=48.734;MAF_USDA=18.824
NC_035092.1	16047777	.	A	T	.	.	MAF_USDA=10.0
NC_035092.1	16047783	.	G	A	.	.	MAF_INRAE=5.833;MAF_USDA=2.941
NC_035092.1	16047787	.	A	G	.	.	MAF_INRAE=8.228;MAF_USDA=2.353
NC_035092.1	16047812	.	A	G	.	.	MAF_USDA=4.098
NC_035092.1	16047834	.	C	A	.	.	MAF_INRAE=18.987;MAF_USDA=8.824
NC_035092.1	16047847	.	G	A	.	.	MAF_USDA=6.471
NC_035092.1	16047857	.	G	T	.	.	MAF_INRAE=21.667
NC_035092.1	16047939	.	C	G	.	.	MAF_USDA=8.333
NC_035092.1	16047984	.	A	G	.	.	MAF_INRAE=19.62;MAF_USDA=14.286
NC_035092.1	16047990	.	T	G	.	.	MAF_USDA=1.639
NC_035092.1	16047996	.	T	G	.	.	MAF_USDA=2.459
NC_035092.1	16048053	.	T	G	.	.	MAF_USDA=8.197
NC_035092.1	16048083	.	A	G	.	.	MAF_USDA=3.529
NC_035092.1	16048134	.	C	T	.	.	MAF_USDA=24.118
NC_035092.1	16048223	.	G	T	.	.	MAF_USDA=16.667
NC_035092.1	16048265	.	T	G	.	.	MAF_USDA=33.333
NC_035092.1	16048347	.	G	A	.	.	MAF_INRAE=8.861;MAF_USDA=8.197
NC_035092.1	16048509	.	T	G	.	.	MAF_INRAE=15.789;MAF_USDA=2.941
NC_035092.1	16048591	.	C	T	.	.	MAF_INRAE=15.789;MAF_USDA=5.294
NC_035092.1	16048675	.	A	G	.	.	MAF_USDA=35.417
NC_035092.1	16048686	.	A	G	.	.	MAF_USDA=37.5
NC_035092.1	16048713	.	C	A	.	.	MAF_USDA=25.0
NC_035092.1	16048813	.	T	G	.	.	MAF_INRAE=31.013;MAF_USDA=27.059
NC_035092.1	16048826	.	G	A	.	.	MAF_USDA=3.529
NC_035092.1	16048842	.	A	G	.	.	MAF_INRAE=10.127;MAF_USDA=7.377
NC_035092.1	16048870	.	T	A	.	.	MAF_INRAE=17.089;MAF_USDA=49.412
NC_035092.1	16048900	.	G	A	.	.	MAF_INRAE=10.127;MAF_USDA=16.393
NC_035092.1	16049004	.	G	C	.	.	MAF_USDA=2.941
NC_035092.1	16049029	.	C	A	.	.	MAF_INRAE=8.861;MAF_USDA=32.738
NC_035092.1	16049118	.	A	G	.	.	MAF_USDA=2.5
NC_035092.1	16049138	.	T	A	.	.	MAF_INRAE=9.494;MAF_USDA=6.667
NC_035092.1	16049206	.	G	A	.	.	MAF_USDA=3.333
NC_035092.1	16049231	.	G	C	.	.	MAF_INRAE=17.722;MAF_USDA=48.81
NC_035092.1	16049266	.	T	A	.	.	MAF_INRAE=27.5;MAF_USDA=31.25
NC_035092.1	16049275	.	A	T	.	.	MAF_INRAE=2.5;MAF_USDA=4.098
NC_035092.1	16049276	.	C	A	.	.	MAF_INRAE=2.5;MAF_USDA=4.098
NC_035092.1	16049357	.	A	T	.	.	MAF_INRAE=6.667;MAF_USDA=6.25
NC_035092.1	16049373	.	T	A	.	.	MAF_INRAE=7.5;MAF_USDA=20.833
NC_035092.1	16049463	.	T	A	.	.	MAF_INRAE=2.5
NC_035092.1	16049479	.	C	T	.	.	MAF_INRAE=2.5
NC_035092.1	16049497	.	G	T	.	.	MAF_INRAE=24.167;MAF_USDA=41.765
NC_035092.1	16049502	.	T	G	.	.	MAF_USDA=1.639
NC_035092.1	16049518	.	C	T	.	.	MAF_INRAE=25.0;MAF_USDA=31.25
NC_035092.1	16049600	.	C	T	.	.	MAF_INRAE=31.013;MAF_USDA=34.706
NC_035092.1	16049748	.	T	G	.	.	MAF_INRAE=17.089;MAF_USDA=48.824
NC_035092.1	16049781	.	G	A	.	.	MAF_USDA=2.459
NC_035092.1	16049812	.	G	A	.	.	MAF_USDA=6.557
NC_035092.1	16049856	.	C	T	.	.	MAF_USDA=1.639
NC_035092.1	16049980	.	G	A	.	.	MAF_INRAE=15.789;MAF_USDA=3.529
NC_035092.1	16049988	.	C	A	.	.	MAF_INRAE=1.667
NC_035092.1	16050036	.	T	C	.	.	MAF_USDA=9.016
NC_035092.1	16050046	.	C	G	.	.	MAF_INRAE=15.789
NC_035092.1	16050116	.	A	T	.	.	MAF_INRAE=17.722
NC_035092.1	16050209	.	G	T	.	.	MAF_USDA=4.918
NC_035092.1	16050265	.	G	T	.	.	MAF_INRAE=1.667;MAF_USDA=5.882
NC_035092.1	16050269	.	C	A	.	.	MAF_INRAE=3.165
NC_035092.1	16050368	.	G	A	.	.	MAF_INRAE=10.0;MAF_USDA=26.471
NC_035092.1	16050414	.	T	C	.	.	MAF_USDA=16.471
NC_035092.1	16050434	.	G	T	.	.	MAF_INRAE=11.392;MAF_USDA=19.565
NC_035092.1	16050466	.	T	A	.	.	MAF_INRAE=8.228;MAF_USDA=15.909
NC_035092.1	16050473	.	C	T	.	.	MAF_INRAE=7.595;MAF_USDA=4.545
NC_035092.1	16050542	.	C	T	.	.	MAF_INRAE=7.595;MAF_USDA=4.545
NC_035092.1	16050613	.	A	G	.	.	MAF_INRAE=15.789;MAF_USDA=15.909
NC_035092.1	16050642	.	C	T	.	.	MAF_INRAE=13.291;MAF_USDA=15.909
NC_035092.1	16050672	.	A	G	.	.	MAF_INRAE=21.519;MAF_USDA=22.727
NC_035092.1	16050680	.	A	C	.	.	MAF_INRAE=16.456;MAF_USDA=36.364
NC_035092.1	16050742	.	C	A	.	.	MAF_INRAE=1.667
NC_035092.1	16050771	.	C	T	.	.	MAF_INRAE=13.924;MAF_USDA=18.182
NC_035092.1	16050885	.	A	G	.	.	MAF_INRAE=20.0;MAF_USDA=2.273
NC_035092.1	16050917	.	A	C	.	.	MAF_INRAE=15.19;MAF_USDA=18.182
NC_035092.1	16050957	.	T	C	.	.	MAF_INRAE=30.38;MAF_USDA=45.455
NC_035092.1	16051002	.	G	A	.	.	MAF_INRAE=30.38;MAF_USDA=45.455
NC_035092.1	16051041	.	G	A	.	.	MAF_INRAE=22.785;MAF_USDA=47.727
NC_035092.1	16051055	.	G	A	.	.	MAF_INRAE=15.789;MAF_USDA=9.091
NC_035092.1	16051153	.	A	T	.	.	MAF_INRAE=14.557;MAF_USDA=18.182
NC_035092.1	16051234	.	T	A	.	.	MAF_INRAE=15.19;MAF_USDA=18.182
NC_035092.1	16051240	.	T	G	.	.	MAF_INRAE=30.38;MAF_USDA=45.455
NC_035092.1	16051282	.	A	C	.	.	MAF_INRAE=15.19;MAF_USDA=36.364
NC_035092.1	16051284	.	C	T	.	.	MAF_INRAE=15.0;MAF_USDA=36.364
NC_035092.1	16051337	.	T	C	.	.	MAF_INRAE=15.823;MAF_USDA=44.706
NC_035092.1	16051401	.	C	A	.	.	MAF_INRAE=15.19;MAF_USDA=26.471
NC_035092.1	16051415	.	T	G	.	.	MAF_USDA=1.639
NC_035092.1	16051435	.	C	G	.	.	MAF_INRAE=17.089
NC_035092.1	16051483	.	A	T	.	.	MAF_USDA=7.377
NC_035092.1	16051486	.	A	T	.	.	MAF_INRAE=17.722
NC_035092.1	16051488	.	G	T	.	.	MAF_INRAE=20.0
NC_035092.1	16051503	.	T	C	.	.	MAF_INRAE=23.418;MAF_USDA=30.588
NC_035092.1	16051537	.	C	T	.	.	MAF_USDA=5.738
NC_035092.1	16051583	.	C	T	.	.	MAF_INRAE=31.646;MAF_USDA=26.471
NC_035092.1	16051625	.	T	A	.	.	MAF_INRAE=31.013;MAF_USDA=26.471
NC_035092.1	16051636	.	C	T	.	.	MAF_USDA=30.0
NC_035092.1	16051679	.	C	T	.	.	MAF_INRAE=31.013;MAF_USDA=27.059
NC_035092.1	16051706	.	G	A	.	.	MAF_USDA=19.412
NC_035092.1	16051719	.	C	T	.	.	MAF_INRAE=15.789;MAF_USDA=4.118
NC_035092.1	16051782	.	C	T	.	.	MAF_INRAE=15.789;MAF_USDA=3.529
NC_035092.1	16051790	.	T	C	.	.	MAF_INRAE=31.013;MAF_USDA=27.647
NC_035092.1	16051804	.	A	C	.	.	MAF_INRAE=21.667;MAF_USDA=9.412
NC_035092.1	16051848	.	A	C	.	.	MAF_INRAE=23.418;MAF_USDA=30.0
NC_035092.1	16051855	.	G	A	.	.	MAF_INRAE=31.013;MAF_USDA=29.412
NC_035092.1	16051993	.	C	A	.	.	MAF_USDA=1.639
NC_035092.1	16052015	.	C	A	.	.	MAF_USDA=2.459
NC_035092.1	16052028	.	G	C	.	.	MAF_INRAE=7.5;MAF_USDA=5.294
NC_035092.1	16052043	.	G	T	.	.	MAF_INRAE=24.051;MAF_USDA=30.588
NC_035092.1	16052066	.	G	A	.	.	MAF_INRAE=31.013;MAF_USDA=27.647
NC_035092.1	16052084	.	C	G	.	.	MAF_INRAE=31.013;MAF_USDA=27.647
NC_035092.1	16052103	.	A	G	.	.	MAF_INRAE=31.013;MAF_USDA=27.647
NC_035092.1	16052116	.	C	A	.	.	MAF_USDA=5.738
NC_035092.1	16052207	.	G	C	.	.	MAF_USDA=6.25
NC_035092.1	16052229	.	G	A	.	.	MAF_USDA=13.529
NC_035092.1	16052305	.	G	A	.	.	MAF_INRAE=8.861;MAF_USDA=10.588
NC_035092.1	16052312	.	C	T	.	.	MAF_USDA=2.459
NC_035092.1	16052348	.	C	A	.	.	MAF_USDA=4.098
NC_035092.1	16052358	.	G	A	.	.	MAF_USDA=28.824
NC_035092.1	16052361	.	A	G	.	.	MAF_USDA=41.176
NC_035092.1	16052477	.	C	G	.	.	MAF_INRAE=6.667;MAF_USDA=39.583
NC_035092.1	16052562	.	G	A	.	.	MAF_USDA=24.59
NC_035092.1	16052563	.	G	T	.	.	MAF_INRAE=26.667;MAF_USDA=24.59
NC_035092.1	16052578	.	A	T,*	.	.	MAF_INRAE=47.368
NC_035092.1	16052670	.	A	T	.	.	MAF_INRAE=31.013;MAF_USDA=24.59
NC_035092.1	16052677	.	G	T	.	.	MAF_INRAE=18.987;MAF_USDA=48.235
NC_035092.1	16052692	.	G	A	.	.	MAF_USDA=38.824
NC_035092.1	16052705	.	T	C	.	.	MAF_INRAE=18.987;MAF_USDA=8.824
NC_035092.1	16052750	.	T	C	.	.	MAF_INRAE=7.595;MAF_USDA=44.118
NC_035092.1	16052786	.	G	T	.	.	MAF_USDA=2.083
NC_035092.1	16052799	.	C	G	.	.	MAF_INRAE=7.595;MAF_USDA=42.941
NC_035092.1	16052809	.	T	C	.	.	MAF_INRAE=10.127
NC_035092.1	16052863	.	G	A	.	.	MAF_INRAE=31.013;MAF_USDA=27.647
NC_035092.1	16052951	.	G	A	.	.	MAF_INRAE=29.114;MAF_USDA=43.452
NC_035092.1	16053105	.	T	C	.	.	MAF_INRAE=31.013;MAF_USDA=38.235
NC_035092.1	16053233	.	C	A	.	.	MAF_USDA=20.0
NC_035092.1	16053287	.	G	A	.	.	MAF_INRAE=10.759;MAF_USDA=18.235
NC_035092.1	16053307	.	G	A	.	.	MAF_INRAE=18.987;MAF_USDA=46.471
NC_035092.1	16053323	.	G	C	.	.	MAF_INRAE=10.759;MAF_USDA=11.176
NC_035092.1	16053398	.	G	A	.	.	MAF_USDA=3.279
NC_035092.1	16053411	.	T	C	.	.	MAF_USDA=18.824
NC_035092.1	16053412	.	G	C	.	.	MAF_INRAE=15.0;MAF_USDA=41.765
NC_035092.1	16053470	.	G	A	.	.	MAF_USDA=2.083
NC_035092.1	16053527	.	T	A	.	.	MAF_USDA=1.639
NC_035092.1	16053560	.	T	C	.	.	MAF_USDA=16.471
NC_035092.1	16053737	.	T	G	.	.	MAF_INRAE=8.228;MAF_USDA=14.118
NC_035092.1	16053742	.	T	G	.	.	MAF_USDA=20.0
NC_035092.1	16053799	.	G	T	.	.	MAF_INRAE=5.833;MAF_USDA=2.083
NC_035092.1	16053829	.	T	A	.	.	MAF_INRAE=8.228;MAF_USDA=10.588
NC_035092.1	16053853	.	T	G	.	.	MAF_INRAE=15.789
NC_035092.1	16053854	.	C	A	.	.	MAF_INRAE=10.526
NC_035092.1	16053890	.	A	G	.	.	MAF_USDA=2.459
NC_035092.1	16053893	.	A	G	.	.	MAF_INRAE=8.861;MAF_USDA=47.647
NC_035092.1	16053967	.	A	C	.	.	MAF_USDA=33.333
NC_035092.1	16053968	.	G	A	.	.	MAF_INRAE=24.167;MAF_USDA=28.235
NC_035092.1	16054053	.	A	C	.	.	MAF_USDA=2.083
NC_035092.1	16054129	.	C	A	.	.	MAF_INRAE=6.667;MAF_USDA=3.529
NC_035092.1	16054134	.	T	G	.	.	MAF_USDA=1.639
NC_035092.1	16054144	.	T	G	.	.	MAF_INRAE=1.667;MAF_USDA=7.377
NC_035092.1	16054240	.	T	A	.	.	MAF_USDA=4.098
NC_035092.1	16054260	.	T	C	.	.	MAF_INRAE=15.789;MAF_USDA=3.529
NC_035092.1	16054309	.	A	G	.	.	MAF_USDA=1.639
NC_035092.1	16054354	.	T	G	.	.	MAF_INRAE=1.667;MAF_USDA=3.279
NC_035092.1	16054356	.	A	G	.	.	MAF_INRAE=27.215;MAF_USDA=40.0
NC_035092.1	16054378	.	C	T	.	.	MAF_USDA=2.459
NC_035092.1	16054379	.	T	C	.	.	MAF_USDA=27.647
NC_035092.1	16054380	.	A	T	.	.	MAF_USDA=27.647
NC_035092.1	16054381	.	G	A	.	.	MAF_USDA=28.235
NC_035092.1	16054444	.	G	T	.	.	MAF_INRAE=10.526;MAF_USDA=12.353
NC_035092.1	16054602	.	G	A	.	.	MAF_USDA=1.639
NC_035092.1	16054640	.	A	C	.	.	MAF_USDA=32.941
NC_035092.1	16054658	.	C	T	.	.	MAF_USDA=1.639
NC_035092.1	16054660	.	C	A	.	.	MAF_USDA=35.294
NC_035092.1	16055559	.	A	G	.	.	MAF_INRAE=31.013;MAF_USDA=31.765
NC_035092.1	16055606	.	G	A	.	.	MAF_INRAE=15.789;MAF_USDA=4.118
NC_035092.1	16055635	.	C	A	.	.	MAF_USDA=8.197
NC_035092.1	16055663	.	C	T	.	.	MAF_USDA=8.824
NC_035092.1	16055679	.	C	T	.	.	MAF_USDA=1.639
NC_035092.1	16055699	.	G	A	.	.	MAF_INRAE=5.833;MAF_USDA=6.25
NC_035092.1	16055720	.	A	T	.	.	MAF_USDA=15.294
NC_035092.1	16055919	.	A	G	.	.	MAF_USDA=14.706
NC_035092.1	16055928	.	G	A	.	.	MAF_INRAE=31.013;MAF_USDA=28.824
NC_035092.1	16056076	.	A	C	.	.	MAF_USDA=1.639
NC_035092.1	16056405	.	C	T	.	.	MAF_INRAE=31.013;MAF_USDA=28.235
NC_035092.1	16056437	.	C	T	.	.	MAF_INRAE=31.013;MAF_USDA=49.412
NC_035092.1	16056520	.	G	C	.	.	MAF_INRAE=15.823;MAF_USDA=5.882
NC_035092.1	16056647	.	A	C	.	.	MAF_INRAE=31.013;MAF_USDA=28.235
NC_035092.1	16056662	.	T	A	.	.	MAF_INRAE=25.316;MAF_USDA=17.647
NC_035092.1	16056748	.	A	G	.	.	MAF_INRAE=5.063;MAF_USDA=8.824
NC_035092.1	16056828	.	T	C	.	.	MAF_USDA=9.016
NC_035092.1	16056849	.	A	G	.	.	MAF_USDA=12.941
NC_035092.1	16056869	.	A	T	.	.	MAF_USDA=2.459
NC_035092.1	16056903	.	T	A	.	.	MAF_INRAE=13.924;MAF_USDA=5.882
NC_035092.1	16056970	.	T	C	.	.	MAF_INRAE=8.228;MAF_USDA=8.235
NC_035092.1	16057032	.	A	C	.	.	MAF_INRAE=1.667;MAF_USDA=1.176
NC_035092.1	16057033	.	C	A	.	.	MAF_INRAE=30.38;MAF_USDA=25.294
NC_035092.1	16057065	.	C	A	.	.	MAF_USDA=1.639
NC_035092.1	16057080	.	C	T	.	.	MAF_INRAE=14.557;MAF_USDA=22.941
NC_035092.1	16057099	.	G	C	.	.	MAF_INRAE=13.291;MAF_USDA=17.059
NC_035092.1	16057173	.	C	T	.	.	MAF_USDA=1.765
NC_035092.1	16057208	.	C	G	.	.	MAF_INRAE=5.696;MAF_USDA=14.118
NC_035092.1	16057231	.	C	A	.	.	MAF_USDA=11.475
NC_035092.1	16057232	.	T	G	.	.	MAF_INRAE=29.747;MAF_USDA=14.706
NC_035092.1	16057254	.	G	A	.	.	MAF_USDA=13.529
NC_035092.1	16057262	.	T	C	.	.	MAF_INRAE=30.38;MAF_USDA=23.529
NC_035092.1	16057285	.	C	A	.	.	MAF_INRAE=30.38;MAF_USDA=24.118
NC_035092.1	16057303	.	T	C	.	.	MAF_USDA=25.0
NC_035092.1	16057321	.	A	T	.	.	MAF_USDA=6.25
NC_035092.1	16057345	.	A	C	.	.	MAF_USDA=5.294
NC_035092.1	16057462	.	C	T	.	.	MAF_INRAE=15.789;MAF_USDA=4.118
NC_035092.1	16057473	.	C	A	.	.	MAF_INRAE=30.38;MAF_USDA=37.059
NC_035092.1	16057490	.	G	A	.	.	MAF_INRAE=6.329;MAF_USDA=2.459
NC_035092.1	16057524	.	G	A	.	.	MAF_INRAE=31.013;MAF_USDA=25.882
NC_035092.1	16057554	.	T	C	.	.	MAF_INRAE=31.013;MAF_USDA=31.765
NC_035092.1	16057565	.	T	A	.	.	MAF_INRAE=18.354;MAF_USDA=11.475
NC_035092.1	16057566	.	T	A	.	.	MAF_INRAE=15.833;MAF_USDA=12.353
NC_035092.1	16057605	.	A	T	.	.	MAF_INRAE=31.013;MAF_USDA=30.328
NC_035092.1	16057637	.	G	A	.	.	MAF_USDA=6.471
NC_035092.1	16057683	.	A	C	.	.	MAF_INRAE=47.368;MAF_USDA=30.328
NC_035092.1	16057684	.	A	C	.	.	MAF_USDA=2.083
NC_035092.1	16057686	.	C	A	.	.	MAF_USDA=7.647
NC_035092.1	16057701	.	C	T	.	.	MAF_USDA=4.706
NC_035092.1	16057736	.	G	T	.	.	MAF_INRAE=31.013;MAF_USDA=31.765
NC_035092.1	16057747	.	G	T	.	.	MAF_INRAE=31.013;MAF_USDA=31.765
NC_035092.1	16057790	.	T	G	.	.	MAF_INRAE=31.013;MAF_USDA=31.765
NC_035092.1	16057806	.	G	T	.	.	MAF_INRAE=10.526;MAF_USDA=11.176
NC_035092.1	16057828	.	T	G	.	.	MAF_USDA=31.176
NC_035092.1	16057837	.	C	A	.	.	MAF_USDA=14.706
NC_035092.1	16057838	.	A	G	.	.	MAF_USDA=14.706
NC_035092.1	16057857	.	C	T	.	.	MAF_INRAE=7.595
NC_035092.1	16057868	.	C	T	.	.	MAF_USDA=7.738
NC_035092.1	16057939	.	G	A	.	.	MAF_INRAE=31.013;MAF_USDA=31.176
NC_035092.1	16057976	.	A	C	.	.	MAF_USDA=1.639
NC_035092.1	16057978	.	A	G	.	.	MAF_USDA=2.459
NC_035092.1	16057980	.	C	T	.	.	MAF_INRAE=12.025;MAF_USDA=14.706
NC_035092.1	16058036	.	T	C	.	.	MAF_INRAE=30.38;MAF_USDA=33.529
NC_035092.1	16058099	.	G	A	.	.	MAF_USDA=6.25
NC_035092.1	16058139	.	A	C	.	.	MAF_INRAE=30.38;MAF_USDA=32.353
NC_035092.1	16058156	.	C	A	.	.	MAF_INRAE=18.987;MAF_USDA=11.765
NC_035092.1	16058160	.	G	T	.	.	MAF_INRAE=23.333;MAF_USDA=32.353
NC_035092.1	16058175	.	C	T	.	.	MAF_INRAE=18.987;MAF_USDA=11.765
NC_035092.1	16058191	.	A	C	.	.	MAF_USDA=1.639
NC_035092.1	16058209	.	T	A	.	.	MAF_INRAE=8.228;MAF_USDA=9.412
NC_035092.1	16058283	.	T	C	.	.	MAF_INRAE=30.38;MAF_USDA=31.765
NC_035092.1	16058343	.	A	T	.	.	MAF_INRAE=31.013;MAF_USDA=32.353
NC_035092.1	16058356	.	G	A	.	.	MAF_USDA=1.639
NC_035092.1	16058369	.	G	T	.	.	MAF_INRAE=24.167
NC_035092.1	16058380	.	A	G	.	.	MAF_INRAE=1.667
NC_035092.1	16058462	.	T	C	.	.	MAF_INRAE=18.987;MAF_USDA=11.176
NC_035092.1	16058478	.	C	T	.	.	MAF_USDA=7.647
NC_035092.1	16058497	.	A	C	.	.	MAF_INRAE=31.013;MAF_USDA=32.941
NC_035092.1	16058505	.	T	A	.	.	MAF_USDA=3.279
NC_035092.1	16058561	.	C	T	.	.	MAF_INRAE=30.38;MAF_USDA=32.353
NC_035092.1	16058588	.	C	T	.	.	MAF_INRAE=26.316;MAF_USDA=11.176
NC_035092.1	16058589	.	T	G	.	.	MAF_USDA=11.176
NC_035092.1	16058669	.	C	T	.	.	MAF_USDA=14.118
NC_035092.1	16058702	.	C	T	.	.	MAF_USDA=8.197
NC_035092.1	16058703	.	A	T	.	.	MAF_INRAE=31.013;MAF_USDA=32.941
NC_035092.1	16058778	.	G	T	.	.	MAF_INRAE=31.013
NC_035092.1	16058807	.	G	A	.	.	MAF_INRAE=12.025;MAF_USDA=21.176
NC_035092.1	16058813	.	G	A	.	.	MAF_INRAE=31.013;MAF_USDA=27.059
NC_035092.1	16058823	.	G	C	.	.	MAF_INRAE=42.405;MAF_USDA=17.647
NC_035092.1	16058911	.	C	T	.	.	MAF_INRAE=3.165
NC_035092.1	16058940	.	T	C	.	.	MAF_INRAE=8.228;MAF_USDA=11.176
NC_035092.1	16058949	.	A	C	.	.	MAF_INRAE=10.127;MAF_USDA=1.639
NC_035092.1	16058983	.	C	T	.	.	MAF_INRAE=17.722;MAF_USDA=9.412
NC_035092.1	16058985	.	G	T	.	.	MAF_USDA=12.941
NC_035092.1	16058987	.	G	A	.	.	MAF_USDA=13.529
NC_035092.1	16058988	.	G	A	.	.	MAF_INRAE=31.013;MAF_USDA=40.588
NC_035092.1	16058996	.	C	A	.	.	MAF_INRAE=24.167;MAF_USDA=45.833
NC_035092.1	16059075	.	C	A	.	.	MAF_INRAE=16.667;MAF_USDA=10.0
NC_035092.1	16059083	.	G	A	.	.	MAF_INRAE=24.167;MAF_USDA=37.647
NC_035092.1	16059154	.	A	G	.	.	MAF_INRAE=31.013;MAF_USDA=38.235
NC_035092.1	16059205	.	A	G	.	.	MAF_INRAE=31.013
NC_035092.1	16059231	.	ATT	ATA	.	.	MAF_USDA=18.75
NC_035092.1	16059233	.	T	A	.	.	MAF_INRAE=8.228
NC_035092.1	16059235	.	C	A	.	.	MAF_INRAE=7.5
NC_035092.1	16059236	.	A	T	.	.	MAF_INRAE=7.5
NC_035092.1	16059238	.	T	A	.	.	MAF_INRAE=1.667
NC_035092.1	16059264	.	A	C	.	.	MAF_INRAE=31.013;MAF_USDA=37.647
NC_035092.1	16059315	.	G	A	.	.	MAF_USDA=2.459
NC_035092.1	16059337	.	T	C	.	.	MAF_USDA=4.918
NC_035092.1	16059412	.	T	A	.	.	MAF_INRAE=31.013;MAF_USDA=38.235
NC_035092.1	16059415	.	C	T	.	.	MAF_USDA=9.412
NC_035092.1	16059416	.	G	A	.	.	MAF_USDA=14.118
NC_035092.1	16059472	.	C	T	.	.	MAF_INRAE=7.595;MAF_USDA=12.5
NC_035092.1	16059488	.	C	A	.	.	MAF_USDA=1.639
NC_035092.1	16059532	.	A	T	.	.	MAF_INRAE=24.167
NC_035092.1	16059591	.	T	A	.	.	MAF_INRAE=43.333;MAF_USDA=25.0
NC_035092.1	16059632	.	G	A	.	.	MAF_USDA=4.167
NC_035092.1	16059648	.	C	G	.	.	MAF_INRAE=7.5;MAF_USDA=16.667
NC_035092.1	16059697	.	A	G	.	.	MAF_USDA=6.25
NC_035092.1	16059782	.	G	A	.	.	MAF_INRAE=21.667
NC_035092.1	16059806	.	A	G	.	.	MAF_INRAE=24.167;MAF_USDA=39.583
NC_035092.1	16059817	.	T	C	.	.	MAF_INRAE=16.667;MAF_USDA=8.333
NC_035092.1	16059843	.	T	G	.	.	MAF_INRAE=24.167;MAF_USDA=47.917
NC_035092.1	16059873	.	C	G	.	.	MAF_INRAE=31.013;MAF_USDA=40.588
NC_035092.1	16059960	.	A	C	.	.	MAF_INRAE=30.38;MAF_USDA=37.647
NC_035092.1	16059979	.	T	C	.	.	MAF_INRAE=1.667
NC_035092.1	16059981	.	G	A	.	.	MAF_INRAE=7.595;MAF_USDA=10.417
NC_035092.1	16059992	.	C	G	.	.	MAF_INRAE=11.392;MAF_USDA=15.476
NC_035092.1	16060050	.	A	C	.	.	MAF_INRAE=31.013;MAF_USDA=38.824
NC_035092.1	16060112	.	A	G	.	.	MAF_INRAE=31.013
NC_035092.1	16060132	.	T	C	.	.	MAF_USDA=5.882
NC_035092.1	16060228	.	C	T	.	.	MAF_INRAE=18.987;MAF_USDA=10.588
NC_035092.1	16060235	.	G	A	.	.	MAF_INRAE=31.013;MAF_USDA=39.412
NC_035092.1	16060298	.	G	A	.	.	MAF_INRAE=31.013;MAF_USDA=40.0
NC_035092.1	16060300	.	G	A	.	.	MAF_USDA=4.918
NC_035092.1	16060365	.	T	A	.	.	MAF_INRAE=31.013;MAF_USDA=40.0
NC_035092.1	16060373	.	T	A	.	.	MAF_INRAE=5.833;MAF_USDA=6.25
NC_035092.1	16060499	.	T	G	.	.	MAF_INRAE=32.278;MAF_USDA=25.882
NC_035092.1	16060548	.	T	C	.	.	MAF_INRAE=6.667;MAF_USDA=8.333
NC_035092.1	16060601	.	G	T	.	.	MAF_INRAE=31.013;MAF_USDA=35.882
NC_035092.1	16060681	.	A	G	.	.	MAF_USDA=1.176
NC_035092.1	16060715	.	A	G	.	.	MAF_INRAE=30.38;MAF_USDA=38.095
NC_035092.1	16060807	.	C	T	.	.	MAF_INRAE=31.013;MAF_USDA=38.824
NC_035092.1	16060809	.	C	A	.	.	MAF_INRAE=24.167;MAF_USDA=38.824
NC_035092.1	16060824	.	A	G	.	.	MAF_INRAE=31.013;MAF_USDA=38.824
NC_035092.1	16060918	.	C	T	.	.	MAF_INRAE=31.013;MAF_USDA=27.059
NC_035092.1	16060967	.	A	T	.	.	MAF_INRAE=30.38;MAF_USDA=40.588
NC_035092.1	16060994	.	G	T	.	.	MAF_USDA=6.471
NC_035092.1	16061026	.	T	C	.	.	MAF_INRAE=31.013;MAF_USDA=45.833
NC_035092.1	16061046	.	G	A	.	.	MAF_INRAE=31.013;MAF_USDA=40.0
NC_035092.1	16061069	.	C	T	.	.	MAF_INRAE=31.013;MAF_USDA=40.0
NC_035092.1	16061099	.	A	C	.	.	MAF_USDA=2.083
NC_035092.1	16061122	.	T	C	.	.	MAF_USDA=1.639
NC_035092.1	16061125	.	C	G	.	.	MAF_USDA=15.294
NC_035092.1	16061160	.	T	G	.	.	MAF_INRAE=29.114;MAF_USDA=37.647
NC_035092.1	16061182	.	C	T	.	.	MAF_USDA=9.412
NC_035092.1	16061224	.	C	A	.	.	MAF_USDA=13.529
NC_035092.1	16061236	.	C	A	.	.	MAF_INRAE=8.228;MAF_USDA=11.176
NC_035092.1	16061250	.	T	A	.	.	MAF_INRAE=18.987;MAF_USDA=12.353
NC_035092.1	16061273	.	C	A	.	.	MAF_INRAE=31.013;MAF_USDA=38.824
NC_035092.1	16061353	.	G	A	.	.	MAF_USDA=14.706
NC_035092.1	16061385	.	G	T	.	.	MAF_INRAE=18.987;MAF_USDA=12.353
NC_035092.1	16061399	.	T	A	.	.	MAF_INRAE=31.013;MAF_USDA=39.412
NC_035092.1	16061401	.	A	G	.	.	MAF_INRAE=24.167
NC_035092.1	16061498	.	T	G	.	.	MAF_USDA=1.639
NC_035092.1	16061504	.	G	T	.	.	MAF_USDA=1.639
NC_035092.1	16061539	.	C	T	.	.	MAF_INRAE=31.646;MAF_USDA=26.471
NC_035092.1	16061606	.	C	A	.	.	MAF_INRAE=31.013
NC_035092.1	16061629	.	A	T	.	.	MAF_INRAE=31.013;MAF_USDA=26.471
NC_035092.1	16061633	.	T	G	.	.	MAF_USDA=3.529
NC_035092.1	16061659	.	A	C	.	.	MAF_INRAE=17.722;MAF_USDA=17.059
NC_035092.1	16061664	.	T	C	.	.	MAF_INRAE=31.013;MAF_USDA=27.059
NC_035092.1	16061679	.	T	G	.	.	MAF_USDA=5.294
NC_035092.1	16061689	.	C	T	.	.	MAF_INRAE=10.127
NC_035092.1	16061702	.	A	C	.	.	MAF_USDA=2.459
NC_035092.1	16061729	.	T	C	.	.	MAF_INRAE=31.013;MAF_USDA=26.471
NC_035092.1	16061955	.	C	T	.	.	MAF_USDA=25.294
NC_035092.1	16061979	.	G	T	.	.	MAF_INRAE=13.291;MAF_USDA=12.941
NC_035092.1	16062080	.	G	C	.	.	MAF_INRAE=5.263;MAF_USDA=48.235
NC_035092.1	16062085	.	C	A	.	.	MAF_INRAE=1.667
NC_035092.1	16062086	.	A	C	.	.	MAF_USDA=16.471
NC_035092.1	16062102	.	A	C	.	.	MAF_USDA=3.279
NC_035092.1	16062116	.	C	T	.	.	MAF_USDA=1.639
NC_035092.1	16062134	.	A	T	.	.	MAF_INRAE=7.595;MAF_USDA=10.588
NC_035092.1	16062236	.	A	T	.	.	MAF_INRAE=33.544;MAF_USDA=26.19
NC_035092.1	16062252	.	T	C	.	.	MAF_INRAE=3.165
NC_035092.1	16062257	.	G	A	.	.	MAF_INRAE=5.696;MAF_USDA=10.119
NC_035092.1	16062321	.	A	G	.	.	MAF_INRAE=35.443;MAF_USDA=27.647
NC_035092.1	16062327	.	C	G	.	.	MAF_INRAE=35.443;MAF_USDA=27.647
NC_035092.1	16062392	.	G	T	.	.	MAF_USDA=10.0
NC_035092.1	16062398	.	C	A	.	.	MAF_INRAE=34.177;MAF_USDA=27.647
NC_035092.1	16062465	.	G	A	.	.	MAF_INRAE=34.177;MAF_USDA=27.647
NC_035092.1	16062472	.	G	A	.	.	MAF_INRAE=34.177;MAF_USDA=27.647
NC_035092.1	16062481	.	C	G	.	.	MAF_INRAE=10.127;MAF_USDA=41.765
NC_035092.1	16062498	.	C	T	.	.	MAF_INRAE=34.177;MAF_USDA=27.647
NC_035092.1	16062511	.	T	G	.	.	MAF_INRAE=34.177;MAF_USDA=27.647
NC_035092.1	16062516	.	C	G	.	.	MAF_INRAE=24.051;MAF_USDA=13.529
NC_035092.1	16062517	.	C	T	.	.	MAF_INRAE=20.0;MAF_USDA=14.118
NC_035092.1	16062525	.	G	T	.	.	MAF_INRAE=42.105;MAF_USDA=27.647
NC_035092.1	16062533	.	T	C	.	.	MAF_USDA=4.118
NC_035092.1	16062579	.	T	C	.	.	MAF_USDA=5.738
NC_035092.1	16062607	.	C	G	.	.	MAF_INRAE=34.177;MAF_USDA=27.647
NC_035092.1	16062679	.	C	A	.	.	MAF_USDA=11.765
NC_035092.1	16062680	.	T	A	.	.	MAF_INRAE=34.177;MAF_USDA=27.647
NC_035092.1	16062686	.	T	G	.	.	MAF_USDA=17.647
NC_035092.1	16062698	.	T	C	.	.	MAF_USDA=2.083
NC_035092.1	16062716	.	G	C	.	.	MAF_USDA=1.639
NC_035092.1	16062718	.	A	T	.	.	MAF_INRAE=6.962;MAF_USDA=15.294
NC_035092.1	16062748	.	T	C	.	.	MAF_INRAE=34.177;MAF_USDA=28.235
NC_035092.1	16062781	.	T	A	.	.	MAF_USDA=1.639
NC_035092.1	16062850	.	G	A	.	.	MAF_INRAE=34.177;MAF_USDA=27.647
NC_035092.1	16062918	.	A	G	.	.	MAF_INRAE=34.177;MAF_USDA=27.647
NC_035092.1	16062934	.	A	G	.	.	MAF_INRAE=24.051;MAF_USDA=14.118
NC_035092.1	16062947	.	A	C	.	.	MAF_INRAE=34.177;MAF_USDA=27.647
NC_035092.1	16062972	.	A	G	.	.	MAF_INRAE=34.177;MAF_USDA=27.059
NC_035092.1	16063029	.	A	T	.	.	MAF_INRAE=8.228;MAF_USDA=4.118
NC_035092.1	16063044	.	C	T	.	.	MAF_USDA=2.459
NC_035092.1	16063067	.	G	T	.	.	MAF_INRAE=1.667
NC_035092.1	16063110	.	G	A	.	.	MAF_INRAE=34.177;MAF_USDA=28.235
NC_035092.1	16063138	.	C	G	.	.	MAF_INRAE=34.81;MAF_USDA=27.647
NC_035092.1	16063181	.	G	A	.	.	MAF_INRAE=15.823;MAF_USDA=48.824
NC_035092.1	16063191	.	C	G	.	.	MAF_INRAE=35.443;MAF_USDA=27.647
NC_035092.1	16063206	.	T	A	.	.	MAF_USDA=4.706
NC_035092.1	16063233	.	C	T	.	.	MAF_INRAE=3.165;MAF_USDA=4.918
NC_035092.1	16063412	.	G	A	.	.	MAF_INRAE=15.789;MAF_USDA=3.529
NC_035092.1	16063429	.	T	G	.	.	MAF_INRAE=5.833;MAF_USDA=6.25
NC_035092.1	16063467	.	G	A	.	.	MAF_USDA=2.459
NC_035092.1	16063533	.	C	T	.	.	MAF_USDA=6.25
NC_035092.1	16063534	.	G	A	.	.	MAF_USDA=12.941
NC_035092.1	16063591	.	G	A	.	.	MAF_INRAE=3.165
NC_035092.1	16063616	.	G	C	.	.	MAF_USDA=1.639
NC_035092.1	16063662	.	T	G	.	.	MAF_INRAE=1.667;MAF_USDA=1.639
NC_035092.1	16063764	.	A	T	.	.	MAF_USDA=1.765
NC_035092.1	16063769	.	C	G	.	.	MAF_INRAE=2.5
NC_035092.1	16063777	.	C	T	.	.	MAF_INRAE=2.5
NC_035092.1	16063778	.	T	C	.	.	MAF_INRAE=2.5
NC_035092.1	16063792	.	C	G	.	.	MAF_INRAE=18.354;MAF_USDA=46.471
NC_035092.1	16063940	.	G	A	.	.	MAF_USDA=2.459
NC_035092.1	16063981	.	C	T	.	.	MAF_USDA=22.941
NC_035092.1	16064047	.	G	A	.	.	MAF_INRAE=10.127;MAF_USDA=1.639
NC_035092.1	16064087	.	G	A	.	.	MAF_INRAE=18.354;MAF_USDA=9.412
NC_035092.1	16064152	.	G	C	.	.	MAF_INRAE=3.333;MAF_USDA=14.583
NC_035092.1	16064260	.	G	T	.	.	MAF_USDA=2.941
NC_035092.1	16064425	.	C	T	.	.	MAF_USDA=8.824
NC_035092.1	16064456	.	A	T	.	.	MAF_USDA=21.765
NC_035092.1	16064461	.	C	G	.	.	MAF_INRAE=2.532
NC_035092.1	16064530	.	T	G	.	.	MAF_INRAE=8.228;MAF_USDA=10.588
NC_035092.1	16064541	.	C	T	.	.	MAF_USDA=6.557
NC_035092.1	16064628	.	T	A	.	.	MAF_USDA=1.765
NC_035092.1	16064698	.	C	A	.	.	MAF_USDA=2.459
NC_035092.1	16064702	.	C	G	.	.	MAF_USDA=1.639
NC_035092.1	16064924	.	G	T	.	.	MAF_USDA=1.639
NC_035092.1	16064949	.	G	T	.	.	MAF_INRAE=10.127;MAF_USDA=8.824
NC_035092.1	16064967	.	A	T	.	.	MAF_INRAE=14.557;MAF_USDA=22.353
NC_035092.1	16065078	.	C	T	.	.	MAF_USDA=1.176
NC_035092.1	16065222	.	A	C	.	.	MAF_INRAE=1.667
NC_035092.1	16065240	.	G	T	.	.	MAF_USDA=6.471
NC_035092.1	16065335	.	A	G	.	.	MAF_USDA=2.083
NC_035092.1	16065490	.	A	T	.	.	MAF_INRAE=14.557;MAF_USDA=21.765
NC_035092.1	16065627	.	G	T	.	.	MAF_USDA=1.639
NC_035092.1	16065672	.	G	T	.	.	MAF_USDA=1.639
NC_035092.1	16065678	.	C	G	.	.	MAF_USDA=1.176
NC_035092.1	16065680	.	T	C	.	.	MAF_USDA=6.557
NC_035092.1	16065801	.	A	T	.	.	MAF_USDA=4.098
NC_035092.1	16065933	.	T	A	.	.	MAF_INRAE=8.228;MAF_USDA=7.647
NC_035092.1	16065983	.	C	T	.	.	MAF_INRAE=8.228;MAF_USDA=8.824
NC_035092.1	16066179	.	A	G	.	.	MAF_INRAE=15.789;MAF_USDA=4.118
NC_035092.1	16066187	.	A	G	.	.	MAF_INRAE=8.228;MAF_USDA=10.0
NC_035092.1	16066200	.	A	C	.	.	MAF_INRAE=18.354;MAF_USDA=20.0
NC_035092.1	16066247	.	T	A	.	.	MAF_USDA=17.059
NC_035092.1	16066311	.	A	G	.	.	MAF_INRAE=8.228;MAF_USDA=5.882
NC_035092.1	16066355	.	G	C	.	.	MAF_USDA=3.279
NC_035092.1	16066357	.	T	G	.	.	MAF_USDA=3.279
NC_035092.1	16066380	.	C	A	.	.	MAF_USDA=2.083
NC_035092.1	16066427	.	T	G	.	.	MAF_INRAE=32.911;MAF_USDA=27.976
NC_035092.1	16066602	.	T	C	.	.	MAF_USDA=1.639
NC_035092.1	16066617	.	G	A	.	.	MAF_USDA=1.639
NC_035092.1	16066680	.	A	T	.	.	MAF_USDA=2.459
NC_035092.1	16066689	.	G	A	.	.	MAF_INRAE=10.127;MAF_USDA=1.639
NC_035092.1	16066722	.	A	C	.	.	MAF_INRAE=8.228;MAF_USDA=10.0
NC_035092.1	16066743	.	C	A	.	.	MAF_INRAE=8.228;MAF_USDA=16.667
NC_035092.1	16066747	.	A	G	.	.	MAF_USDA=2.083
NC_035092.1	16066756	.	G	C	.	.	MAF_INRAE=8.228;MAF_USDA=10.0
NC_035092.1	16066771	.	G	T	.	.	MAF_USDA=1.639
NC_035092.1	16066864	.	G	A	.	.	MAF_USDA=6.557
NC_035092.1	16066895	.	G	T	.	.	MAF_USDA=5.738
NC_035092.1	16066906	.	G	T	.	.	MAF_USDA=6.25
NC_035092.1	16066908	.	A	G	.	.	MAF_INRAE=10.0;MAF_USDA=6.25
NC_035092.1	16066909	.	A	T	.	.	MAF_USDA=4.918
NC_035092.1	16066917	.	G	A	.	.	MAF_USDA=3.279
NC_035092.1	16067061	.	C	G	.	.	MAF_USDA=14.754
NC_035092.1	16067120	.	G	A	.	.	MAF_USDA=11.176
NC_035092.1	16067142	.	G	A	.	.	MAF_USDA=2.459
NC_035092.1	16067264	.	G	C	.	.	MAF_USDA=14.706
NC_035092.1	16067324	.	C	T	.	.	MAF_INRAE=5.0
NC_035092.1	16067325	.	G	A	.	.	MAF_INRAE=5.0
NC_035092.1	16067326	.	C	T	.	.	MAF_INRAE=5.0
NC_035092.1	16067356	.	C	A	.	.	MAF_USDA=1.667
NC_035092.1	16067381	.	G	A	.	.	MAF_USDA=33.333
NC_035092.1	16067393	.	T	A	.	.	MAF_USDA=2.083
NC_035092.1	16067479	.	A	T	.	.	MAF_USDA=13.69
NC_035092.1	16067510	.	C	T	.	.	MAF_INRAE=24.051;MAF_USDA=36.905
NC_035092.1	16067571	.	G	T	.	.	MAF_USDA=1.667
NC_035092.1	16067603	.	C	T	.	.	MAF_USDA=1.667
NC_035092.1	16067700	.	G	A	.	.	MAF_INRAE=46.835;MAF_USDA=22.024
NC_035092.1	16067714	.	C	T	.	.	MAF_INRAE=29.114;MAF_USDA=37.5
NC_035092.1	16067747	.	ACGA	ACGG	.	.	MAF_USDA=20.833
NC_035092.1	16067750	.	A	G	.	.	MAF_INRAE=29.114
NC_035092.1	16067868	.	G	A	.	.	MAF_INRAE=1.667;MAF_USDA=1.639
NC_035092.1	16067903	.	A	T	.	.	MAF_USDA=10.0
NC_035092.1	16067976	.	AGTGTGTGTGTGTA	AGTGTGTGTGTGTG	.	.	MAF_USDA=21.739
NC_035092.1	16067989	.	A	G	.	.	MAF_INRAE=31.667;MAF_USDA=32.5
NC_035092.1	16067991	.	G	A	.	.	MAF_USDA=7.738
NC_035092.1	16068045	.	G	T	.	.	MAF_INRAE=21.667
NC_035092.1	16068090	.	T	G	.	.	MAF_INRAE=48.101;MAF_USDA=45.902
NC_035092.1	16068141	.	C	A	.	.	MAF_USDA=2.459
NC_035092.1	16068229	.	A	G	.	.	MAF_INRAE=46.835;MAF_USDA=21.765
NC_035092.1	16068258	.	A	C	.	.	MAF_INRAE=48.101;MAF_USDA=27.059
NC_035092.1	16068399	.	C	T	.	.	MAF_INRAE=1.667;MAF_USDA=2.459
NC_035092.1	16068483	.	T	G	.	.	MAF_INRAE=27.848;MAF_USDA=14.118
NC_035092.1	16068489	.	T	C	.	.	MAF_INRAE=42.405;MAF_USDA=17.059
NC_035092.1	16068645	.	C	T	.	.	MAF_USDA=1.639
NC_035092.1	16068662	.	T	A	.	.	MAF_INRAE=1.667;MAF_USDA=19.412
NC_035092.1	16068687	.	G	A	.	.	MAF_USDA=6.557
NC_035092.1	16068697	.	G	A	.	.	MAF_USDA=7.647
NC_035092.1	16068699	.	G	A	.	.	MAF_INRAE=46.835;MAF_USDA=22.353
NC_035092.1	16068843	.	A	G	.	.	MAF_USDA=6.557
NC_035092.1	16068870	.	C	A	.	.	MAF_INRAE=18.987;MAF_USDA=4.706
NC_035092.1	16068872	.	T	G	.	.	MAF_INRAE=21.667;MAF_USDA=4.706
NC_035092.1	16068989	.	G	T	.	.	MAF_INRAE=27.848;MAF_USDA=28.235
NC_035092.1	16069052	.	G	T	.	.	MAF_USDA=6.25
NC_035092.1	16069145	.	G	A	.	.	MAF_INRAE=5.833
NC_035092.1	16069179	.	G	T	.	.	MAF_USDA=1.639
NC_035092.1	16069198	.	T	G	.	.	MAF_INRAE=47.468;MAF_USDA=22.353
NC_035092.1	16069204	.	C	G	.	.	MAF_USDA=2.083
NC_035092.1	16069205	.	T	A	.	.	MAF_USDA=10.0
NC_035092.1	16069348	.	G	A	.	.	MAF_USDA=42.353
NC_035092.1	16069370	.	G	A	.	.	MAF_USDA=42.353
NC_035092.1	16069392	.	G	A	.	.	MAF_USDA=43.529
NC_035092.1	16069414	.	G	A	.	.	MAF_USDA=42.353
NC_035092.1	16069496	.	C	A	.	.	MAF_USDA=11.765
NC_035092.1	16069501	.	G	T	.	.	MAF_USDA=43.529
NC_035092.1	16069536	.	G	A	.	.	MAF_USDA=43.529
NC_035092.1	16069558	.	G	A	.	.	MAF_USDA=23.529
NC_035092.1	16069652	.	C	T	.	.	MAF_INRAE=6.329;MAF_USDA=2.459
NC_035092.1	16069686	.	C	A	.	.	MAF_USDA=2.459
NC_035092.1	16069704	.	C	A	.	.	MAF_INRAE=27.848;MAF_USDA=44.706
NC_035092.1	16069741	.	T	C	.	.	MAF_USDA=11.176
NC_035092.1	16069749	.	C	T	.	.	MAF_INRAE=27.848;MAF_USDA=25.882
NC_035092.1	16069769	.	T	G	.	.	MAF_INRAE=1.667;MAF_USDA=7.059
NC_035092.1	16069810	.	C	A	.	.	MAF_USDA=2.459
NC_035092.1	16069823	.	G	A	.	.	MAF_USDA=12.941
NC_035092.1	16069915	.	A	T	.	.	MAF_INRAE=22.785;MAF_USDA=41.176
NC_035092.1	16069934	.	G	T	.	.	MAF_INRAE=22.785;MAF_USDA=38.824
NC_035092.1	16069952	.	C	T	.	.	MAF_INRAE=28.481;MAF_USDA=27.647
NC_035092.1	16069970	.	T	G	.	.	MAF_INRAE=24.051;MAF_USDA=44.706
NC_035092.1	16069980	.	G	A	.	.	MAF_INRAE=22.785;MAF_USDA=38.235
NC_035092.1	16070031	.	C	T	.	.	MAF_USDA=1.639
NC_035092.1	16070032	.	A	G	.	.	MAF_INRAE=22.785;MAF_USDA=36.471
NC_035092.1	16070047	.	A	G	.	.	MAF_INRAE=46.835;MAF_USDA=22.353
NC_035092.1	16070061	.	A	G	.	.	MAF_INRAE=22.785
NC_035092.1	16070080	.	T	A	.	.	MAF_INRAE=22.785
NC_035092.1	16070094	.	A	T	.	.	MAF_USDA=37.5
NC_035092.1	16070098	.	T	A	.	.	MAF_USDA=39.583
NC_035092.1	16070099	.	C	A	.	.	MAF_USDA=39.583
NC_035092.1	16070260	.	T	C	.	.	MAF_USDA=1.639
NC_035092.1	16070358	.	C	T	.	.	MAF_INRAE=18.987;MAF_USDA=12.941
NC_035092.1	16070412	.	T	C	.	.	MAF_INRAE=27.848;MAF_USDA=15.294
NC_035092.1	16070471	.	T	A	.	.	MAF_USDA=2.459
NC_035092.1	16070583	.	A	G	.	.	MAF_USDA=1.639
NC_035092.1	16070590	.	C	A	.	.	MAF_USDA=4.918
NC_035092.1	16070622	.	A	G	.	.	MAF_USDA=1.639
NC_035092.1	16070655	.	T	C	.	.	MAF_INRAE=22.785;MAF_USDA=22.941
NC_035092.1	16070660	.	G	T	.	.	MAF_INRAE=1.667;MAF_USDA=5.294
NC_035092.1	16070686	.	G	A	.	.	MAF_USDA=12.941
NC_035092.1	16070722	.	C	T	.	.	MAF_USDA=18.75
NC_035092.1	16070727	.	T	A	.	.	MAF_USDA=18.75
NC_035092.1	16070728	.	T	A	.	.	MAF_USDA=18.75
NC_035092.1	16070730	.	G	C	.	.	MAF_INRAE=49.167
NC_035092.1	16070799	.	A	G	.	.	MAF_USDA=1.639
NC_035092.1	16070841	.	A	T	.	.	MAF_INRAE=22.785;MAF_USDA=37.059
NC_035092.1	16070961	.	C	A	.	.	MAF_INRAE=22.785;MAF_USDA=11.765
NC_035092.1	16071006	.	G	C	.	.	MAF_USDA=1.639
NC_035092.1	16071183	.	G	T	.	.	MAF_INRAE=48.734;MAF_USDA=35.294
NC_035092.1	16071205	.	C	A	.	.	MAF_INRAE=22.785;MAF_USDA=37.059
NC_035092.1	16071238	.	T	G	.	.	MAF_USDA=1.639
NC_035092.1	16071381	.	T	A	.	.	MAF_INRAE=1.667
NC_035092.1	16071469	.	A	C	.	.	MAF_INRAE=38.333
NC_035092.1	16071476	.	T	A	.	.	MAF_INRAE=42.5
NC_035092.1	16072342	.	T	A	.	.	MAF_INRAE=8.333
NC_035092.1	16072343	.	A	T	.	.	MAF_INRAE=9.167
NC_035092.1	16072346	.	T	A	.	.	MAF_INRAE=9.167;MAF_USDA=31.818
NC_035092.1	16072376	.	A	C	.	.	MAF_USDA=1.724
NC_035092.1	16072400	.	C	G	.	.	MAF_INRAE=6.329;MAF_USDA=3.448
NC_035092.1	16072416	.	C	T	.	.	MAF_USDA=17.5
NC_035092.1	16072424	.	T	A	.	.	MAF_INRAE=21.519;MAF_USDA=22.84
NC_035092.1	16072440	.	T	G	.	.	MAF_INRAE=22.152;MAF_USDA=30.435
NC_035092.1	16072502	.	C	A	.	.	MAF_INRAE=18.354;MAF_USDA=4.878
NC_035092.1	16072540	.	T	A	.	.	MAF_INRAE=1.667;MAF_USDA=5.556
NC_035092.1	16072559	.	A	C	.	.	MAF_USDA=9.375
NC_035092.1	16072567	.	G	T	.	.	MAF_INRAE=21.519;MAF_USDA=26.25
NC_035092.1	16072571	.	C	T	.	.	MAF_INRAE=46.835;MAF_USDA=25.0
NC_035092.1	16072598	.	A	T	.	.	MAF_INRAE=1.667;MAF_USDA=5.625
NC_035092.1	16072658	.	T	G	.	.	MAF_USDA=29.545
NC_035092.1	16072659	.	A	T	.	.	MAF_USDA=29.545
NC_035092.1	16072662	.	T	A	.	.	MAF_USDA=29.545
NC_035092.1	16072664	.	T	A	.	.	MAF_USDA=29.545
NC_035092.1	16072711	.	G	A	.	.	MAF_INRAE=21.519;MAF_USDA=25.0
NC_035092.1	16072829	.	C	T	.	.	MAF_USDA=3.448
NC_035092.1	16072874	.	G	A	.	.	MAF_USDA=2.586
NC_035092.1	16073462	.	G	T	.	.	MAF_USDA=47.561
NC_035092.1	16073497	.	G	T	.	.	MAF_USDA=4.918
NC_035092.1	16073529	.	A	C	.	.	MAF_INRAE=15.0;MAF_USDA=21.765
NC_035092.1	16073591	.	G	T	.	.	MAF_USDA=3.279
NC_035092.1	16073614	.	C	T	.	.	MAF_USDA=4.098
NC_035092.1	16073618	.	T	A	.	.	MAF_USDA=4.918
NC_035092.1	16073635	.	C	T	.	.	MAF_INRAE=1.667;MAF_USDA=5.294
NC_035092.1	16073659	.	T	A	.	.	MAF_USDA=4.918
NC_035092.1	16073677	.	C	T	.	.	MAF_USDA=3.279
NC_035092.1	16073689	.	G	A	.	.	MAF_INRAE=8.228;MAF_USDA=5.294
NC_035092.1	16073705	.	A	C	.	.	MAF_USDA=3.279
NC_035092.1	16073770	.	G	A	.	.	MAF_USDA=25.294
NC_035092.1	16073781	.	A	G	.	.	MAF_INRAE=22.785;MAF_USDA=23.529
NC_035092.1	16073847	.	A	G	.	.	MAF_INRAE=22.785;MAF_USDA=29.412
NC_035092.1	16073855	.	G	A	.	.	MAF_INRAE=22.152;MAF_USDA=45.294
NC_035092.1	16073884	.	G	C	.	.	MAF_USDA=1.765
NC_035092.1	16073932	.	A	T	.	.	MAF_INRAE=22.785
NC_035092.1	16073950	.	G	A	.	.	MAF_INRAE=46.835;MAF_USDA=47.647
NC_035092.1	16073964	.	G	T	.	.	MAF_INRAE=24.051;MAF_USDA=28.824
NC_035092.1	16073974	.	C	A	.	.	MAF_USDA=1.639
NC_035092.1	16074058	.	T	A	.	.	MAF_USDA=1.639
NC_035092.1	16074066	.	T	C	.	.	MAF_USDA=4.098
NC_035092.1	16074124	.	T	A	.	.	MAF_INRAE=1.667;MAF_USDA=5.294
NC_035092.1	16074133	.	A	T	.	.	MAF_USDA=2.941
NC_035092.1	16074164	.	T	G	.	.	MAF_USDA=4.706
NC_035092.1	16074202	.	G	A	.	.	MAF_USDA=4.706
NC_035092.1	16074219	.	C	A	.	.	MAF_USDA=4.706
NC_035092.1	16074246	.	A	G	.	.	MAF_INRAE=46.203;MAF_USDA=24.118
NC_035092.1	16074283	.	T	G	.	.	MAF_USDA=2.353
NC_035092.1	16074322	.	C	A	.	.	MAF_USDA=1.639
NC_035092.1	16074345	.	C	T	.	.	MAF_USDA=4.118
NC_035092.1	16074391	.	G	A	.	.	MAF_USDA=2.353
NC_035092.1	16074396	.	G	T	.	.	MAF_USDA=4.118
NC_035092.1	16074420	.	C	A	.	.	MAF_USDA=4.098
NC_035092.1	16074422	.	T	C	.	.	MAF_USDA=4.098
NC_035092.1	16074496	.	C	A	.	.	MAF_USDA=2.941
NC_035092.1	16074538	.	T	A	.	.	MAF_USDA=3.279
NC_035092.1	16074692	.	A	G	.	.	MAF_INRAE=22.152;MAF_USDA=20.0
NC_035092.1	16074770	.	C	G	.	.	MAF_USDA=1.639
NC_035092.1	16074773	.	A	T	.	.	MAF_INRAE=1.667;MAF_USDA=5.294
NC_035092.1	16074793	.	G	T	.	.	MAF_INRAE=22.785;MAF_USDA=34.706
NC_035092.1	16074909	.	T	G	.	.	MAF_INRAE=22.152;MAF_USDA=23.529
NC_035092.1	16074911	.	T	C	.	.	MAF_INRAE=14.167;MAF_USDA=23.529
NC_035092.1	16074943	.	A	T	.	.	MAF_USDA=4.167
NC_035092.1	16074965	.	A	G	.	.	MAF_INRAE=3.333;MAF_USDA=28.235
NC_035092.1	16075021	.	G	T	.	.	MAF_USDA=1.639
NC_035092.1	16075024	.	T	G	.	.	MAF_USDA=10.0
NC_035092.1	16075087	.	T	G	.	.	MAF_USDA=22.917
NC_035092.1	16075166	.	A	G	.	.	MAF_USDA=6.25
NC_035092.1	16075179	.	G	A	.	.	MAF_INRAE=22.785;MAF_USDA=11.176
NC_035092.1	16075197	.	C	T	.	.	MAF_USDA=3.279
NC_035092.1	16075232	.	T	G	.	.	MAF_USDA=6.471
NC_035092.1	16075235	.	T	C	.	.	MAF_USDA=4.098
NC_035092.1	16075280	.	T	G	.	.	MAF_USDA=4.098
NC_035092.1	16075307	.	C	A	.	.	MAF_INRAE=15.823;MAF_USDA=2.941
NC_035092.1	16075318	.	C	A	.	.	MAF_INRAE=1.667;MAF_USDA=4.098
NC_035092.1	16075321	.	G	A	.	.	MAF_USDA=15.294
NC_035092.1	16075357	.	C	G	.	.	MAF_USDA=2.459
NC_035092.1	16075399	.	T	C	.	.	MAF_USDA=3.279
NC_035092.1	16075419	.	G	T	.	.	MAF_USDA=5.738
NC_035092.1	16075428	.	T	A	.	.	MAF_USDA=7.647
NC_035092.1	16075458	.	C	T	.	.	MAF_USDA=3.279
NC_035092.1	16075476	.	G	A	.	.	MAF_INRAE=19.62;MAF_USDA=8.333
NC_035092.1	16075516	.	C	A	.	.	MAF_USDA=10.0
NC_035092.1	16075553	.	G	A	.	.	MAF_USDA=7.5
NC_035092.1	16075554	.	G	A	.	.	MAF_USDA=7.5
NC_035092.1	16075563	.	C	T	.	.	MAF_USDA=1.667
NC_035092.1	16075642	.	A	T	.	.	MAF_USDA=5.0
NC_035092.1	16075643	.	A	C	.	.	MAF_USDA=1.667
NC_035092.1	16075644	.	G	A	.	.	MAF_USDA=1.667
NC_035092.1	16075658	.	T	G	.	.	MAF_USDA=5.0
NC_035092.1	16075704	.	G	T	.	.	MAF_USDA=3.333
NC_035092.1	16075743	.	T	A	.	.	MAF_USDA=1.667
NC_035092.1	16075759	.	A	G	.	.	MAF_USDA=2.976
NC_035092.1	16075764	.	A	G	.	.	MAF_USDA=2.976
NC_035092.1	16075831	.	C	T	.	.	MAF_INRAE=15.789;MAF_USDA=4.167
NC_035092.1	16075842	.	G	A	.	.	MAF_USDA=1.667
NC_035092.1	16075866	.	A	G	.	.	MAF_USDA=1.667
NC_035092.1	16075930	.	A	T	.	.	MAF_USDA=1.667
NC_035092.1	16075950	.	A	G	.	.	MAF_USDA=1.667
NC_035092.1	16075957	.	G	A	.	.	MAF_USDA=2.976
NC_035092.1	16076001	.	A	T	.	.	MAF_USDA=13.69
NC_035092.1	16076010	.	A	G	.	.	MAF_USDA=1.667
NC_035092.1	16076047	.	G	A	.	.	MAF_USDA=1.667
NC_035092.1	16076124	.	G	A	.	.	MAF_USDA=1.695
NC_035092.1	16076151	.	G	A	.	.	MAF_INRAE=1.667;MAF_USDA=6.024
NC_035092.1	16076227	.	A	C	.	.	MAF_USDA=13.095
NC_035092.1	16076239	.	A	C	.	.	MAF_INRAE=30.38;MAF_USDA=15.476
NC_035092.1	16076252	.	A	G	.	.	MAF_INRAE=3.165;MAF_USDA=1.667
NC_035092.1	16076287	.	T	G	.	.	MAF_INRAE=36.076;MAF_USDA=21.429
NC_035092.1	16076304	.	C	T	.	.	MAF_USDA=1.667
NC_035092.1	16076314	.	T	C	.	.	MAF_USDA=1.667
NC_035092.1	16076325	.	C	T	.	.	MAF_USDA=1.667
NC_035092.1	16076361	.	G	C	.	.	MAF_USDA=1.667
NC_035092.1	16076382	.	A	G	.	.	MAF_USDA=9.524
NC_035092.1	16076432	.	A	C	.	.	MAF_USDA=1.639
NC_035092.1	16076528	.	A	G	.	.	MAF_USDA=18.75
NC_035092.1	16076612	.	C	T	.	.	MAF_USDA=2.976
NC_035092.1	16076613	.	G	A,T	.	.	MAF_INRAE=3.165;MAF_USDA=2.083
NC_035092.1	16076642	.	T	G	.	.	MAF_INRAE=5.833;MAF_USDA=10.0
NC_035092.1	16076661	.	C	A	.	.	MAF_INRAE=5.833;MAF_USDA=1.765
NC_035092.1	16076716	.	G	A	.	.	MAF_USDA=10.119
NC_035092.1	16076831	.	A	C	.	.	MAF_INRAE=7.595;MAF_USDA=10.714
NC_035092.1	16076900	.	A	G	.	.	MAF_INRAE=8.861;MAF_USDA=10.417
NC_035092.1	16076934	.	G	A	.	.	MAF_USDA=5.0
NC_035092.1	16076943	.	A	T	.	.	MAF_USDA=1.667
NC_035092.1	16076982	.	A	G	.	.	MAF_INRAE=13.924;MAF_USDA=11.31
NC_035092.1	16077014	.	C	T	.	.	MAF_USDA=2.5
NC_035092.1	16077111	.	G	A	.	.	MAF_USDA=13.095
NC_035092.1	16077116	.	A	C	.	.	MAF_USDA=8.333
NC_035092.1	16077161	.	A	T	.	.	MAF_USDA=1.639
NC_035092.1	16077249	.	G	A	.	.	MAF_INRAE=9.494;MAF_USDA=12.5
NC_035092.1	16077255	.	G	A	.	.	MAF_USDA=1.639
NC_035092.1	16077278	.	T	G	.	.	MAF_INRAE=8.861;MAF_USDA=14.118
NC_035092.1	16077280	.	C	T	.	.	MAF_INRAE=8.333;MAF_USDA=12.941
NC_035092.1	16077296	.	C	T	.	.	MAF_USDA=1.639
NC_035092.1	16077445	.	C	T	.	.	MAF_INRAE=13.291;MAF_USDA=6.471
NC_035092.1	16077524	.	A	T	.	.	MAF_INRAE=1.667;MAF_USDA=1.639
NC_035092.1	16077570	.	A	C	.	.	MAF_USDA=3.279
NC_035092.1	16077584	.	G	C	.	.	MAF_INRAE=11.667;MAF_USDA=16.471
NC_035092.1	16077683	.	G	A	.	.	MAF_INRAE=16.456;MAF_USDA=29.762
NC_035092.1	16077699	.	C	T	.	.	MAF_INRAE=36.076;MAF_USDA=48.235
NC_035092.1	16077700	.	T	G	.	.	MAF_INRAE=17.5;MAF_USDA=26.471
NC_035092.1	16077753	.	C	T	.	.	MAF_INRAE=19.62;MAF_USDA=5.294
NC_035092.1	16077776	.	A	C	.	.	MAF_INRAE=11.667;MAF_USDA=3.529
NC_035092.1	16077843	.	C	A	.	.	MAF_INRAE=11.667;MAF_USDA=14.706
NC_035092.1	16077871	.	G	A	.	.	MAF_INRAE=20.253;MAF_USDA=9.524
NC_035092.1	16077874	.	C	G	.	.	MAF_INRAE=4.167;MAF_USDA=20.833
NC_035092.1	16077898	.	G	T	.	.	MAF_USDA=1.639
NC_035092.1	16077958	.	T	A	.	.	MAF_USDA=13.529
NC_035092.1	16077986	.	A	G	.	.	MAF_USDA=4.098
NC_035092.1	16078054	.	G	A	.	.	MAF_INRAE=1.667;MAF_USDA=2.353
NC_035092.1	16078083	.	C	A	.	.	MAF_USDA=1.639
NC_035092.1	16078177	.	T	C	.	.	MAF_INRAE=38.608;MAF_USDA=31.765
NC_035092.1	16078226	.	T	G	.	.	MAF_INRAE=3.165
NC_035092.1	16078244	.	G	A	.	.	MAF_USDA=1.639
NC_035092.1	16078248	.	G	A	.	.	MAF_USDA=1.639
NC_035092.1	16078328	.	G	T	.	.	MAF_USDA=1.639
NC_035092.1	16078330	.	C	A	.	.	MAF_INRAE=18.987;MAF_USDA=20.588
NC_035092.1	16078364	.	C	T	.	.	MAF_USDA=1.639
NC_035092.1	16078399	.	T	A	.	.	MAF_USDA=1.639
NC_035092.1	16078494	.	C	T	.	.	MAF_USDA=1.639
NC_035092.1	16078586	.	C	T	.	.	MAF_INRAE=30.38;MAF_USDA=40.0
NC_035092.1	16078595	.	A	C	.	.	MAF_INRAE=30.38;MAF_USDA=40.0
NC_035092.1	16078607	.	T	C	.	.	MAF_INRAE=3.797;MAF_USDA=31.765
NC_035092.1	16078639	.	G	A	.	.	MAF_USDA=4.167
NC_035092.1	16078644	.	C	T	.	.	MAF_INRAE=1.667;MAF_USDA=12.353
NC_035092.1	16078652	.	T	A	.	.	MAF_INRAE=3.797;MAF_USDA=31.176
NC_035092.1	16078710	.	A	C	.	.	MAF_USDA=2.459
NC_035092.1	16078722	.	T	G	.	.	MAF_USDA=22.941
NC_035092.1	16078909	.	T	C	.	.	MAF_INRAE=13.924;MAF_USDA=4.118
NC_035092.1	16078975	.	T	C	.	.	MAF_INRAE=31.013;MAF_USDA=24.706
NC_035092.1	16078979	.	T	G	.	.	MAF_USDA=10.588
NC_035092.1	16079020	.	T	G	.	.	MAF_INRAE=47.368
NC_035092.1	16079059	.	A	T	.	.	MAF_USDA=1.639
NC_035092.1	16079061	.	T	G	.	.	MAF_INRAE=15.19;MAF_USDA=17.059
NC_035092.1	16079062	.	C	A	.	.	MAF_INRAE=16.667;MAF_USDA=21.176
NC_035092.1	16079092	.	C	G	.	.	MAF_INRAE=17.089;MAF_USDA=25.294
NC_035092.1	16079098	.	C	G	.	.	MAF_INRAE=18.987;MAF_USDA=5.294
NC_035092.1	16079120	.	T	A	.	.	MAF_INRAE=17.089;MAF_USDA=23.529
NC_035092.1	16079147	.	T	G	.	.	MAF_USDA=9.016
NC_035092.1	16079204	.	A	T	.	.	MAF_INRAE=1.667;MAF_USDA=4.098
NC_035092.1	16079228	.	G	A	.	.	MAF_INRAE=18.987;MAF_USDA=4.706
NC_035092.1	16079241	.	C	G	.	.	MAF_USDA=7.647
NC_035092.1	16079242	.	A	G	.	.	MAF_USDA=9.412
NC_035092.1	16079270	.	A	G	.	.	MAF_INRAE=17.722;MAF_USDA=34.118
NC_035092.1	16079335	.	G	C	.	.	MAF_INRAE=13.924;MAF_USDA=16.471
NC_035092.1	16079368	.	T	C	.	.	MAF_USDA=1.639
NC_035092.1	16079371	.	C	T	.	.	MAF_USDA=6.25
NC_035092.1	16079376	.	C	T	.	.	MAF_INRAE=45.57;MAF_USDA=35.882
NC_035092.1	16079508	.	C	A	.	.	MAF_INRAE=18.354;MAF_USDA=4.706
NC_035092.1	16079519	.	T	A	.	.	MAF_USDA=2.083
NC_035092.1	16079531	.	G	A	.	.	MAF_INRAE=36.842;MAF_USDA=26.471
NC_035092.1	16079532	.	T	C	.	.	MAF_INRAE=3.333;MAF_USDA=13.529
NC_035092.1	16079585	.	GGACCTA	GGACCTG	.	.	MAF_USDA=2.083
NC_035092.1	16079638	.	C	A	.	.	MAF_INRAE=18.333;MAF_USDA=31.176
NC_035092.1	16079653	.	G	A	.	.	MAF_USDA=3.529
NC_035092.1	16079690	.	G	A	.	.	MAF_INRAE=3.333;MAF_USDA=12.5
NC_035092.1	16080295	.	A	T	.	.	MAF_INRAE=36.842;MAF_USDA=21.341
NC_035092.1	16080320	.	C	T	.	.	MAF_USDA=2.586
NC_035092.1	16080340	.	G	A	.	.	MAF_INRAE=21.053
NC_035092.1	16080416	.	G	A	.	.	MAF_USDA=2.941
NC_035092.1	16080431	.	G	A	.	.	MAF_INRAE=3.165;MAF_USDA=13.529
NC_035092.1	16080448	.	A	G	.	.	MAF_INRAE=49.167;MAF_USDA=22.941
NC_035092.1	16080503	.	A	T	.	.	MAF_INRAE=11.667;MAF_USDA=4.118
NC_035092.1	16080533	.	G	A	.	.	MAF_USDA=2.459
NC_035092.1	16080590	.	C	A	.	.	MAF_USDA=1.639
NC_035092.1	16080619	.	G	A	.	.	MAF_USDA=1.639
NC_035092.1	16080632	.	G	C	.	.	MAF_INRAE=3.165
NC_035092.1	16080750	.	G	T	.	.	MAF_INRAE=5.063;MAF_USDA=17.647
NC_035092.1	16080771	.	C	G	.	.	MAF_INRAE=3.797;MAF_USDA=9.412
NC_035092.1	16080929	.	C	A	.	.	MAF_INRAE=33.544;MAF_USDA=12.353
NC_035092.1	16080973	.	A	G	.	.	MAF_USDA=1.639
NC_035092.1	16081002	.	C	T	.	.	MAF_INRAE=1.667;MAF_USDA=1.639
NC_035092.1	16081060	.	A	G	.	.	MAF_USDA=1.639
NC_035092.1	16081194	.	C	T	.	.	MAF_USDA=1.639
NC_035092.1	16081237	.	C	A	.	.	MAF_INRAE=3.797;MAF_USDA=12.353
NC_035092.1	16081240	.	G	T	.	.	MAF_USDA=4.167
NC_035092.1	16081355	.	C	A	.	.	MAF_USDA=2.083
NC_035092.1	16081377	.	C	T	.	.	MAF_INRAE=32.911;MAF_USDA=11.765
NC_035092.1	16081427	.	A	C	.	.	MAF_USDA=1.639
NC_035092.1	16081470	.	T	G	.	.	MAF_INRAE=32.278;MAF_USDA=11.765
NC_035092.1	16081562	.	C	T	.	.	MAF_USDA=2.976
NC_035092.1	16081563	.	G	A	.	.	MAF_INRAE=6.962;MAF_USDA=8.333
NC_035092.1	16081617	.	A	G	.	.	MAF_USDA=1.639
NC_035092.1	16081619	.	T	C	.	.	MAF_USDA=1.639
NC_035092.1	16081625	.	C	T	.	.	MAF_INRAE=13.924;MAF_USDA=4.118
NC_035092.1	16081627	.	C	T	.	.	MAF_INRAE=30.0;MAF_USDA=27.059
NC_035092.1	16081638	.	G	T	.	.	MAF_INRAE=47.468;MAF_USDA=43.529
NC_035092.1	16081843	.	C	T	.	.	MAF_INRAE=33.544;MAF_USDA=9.412
NC_035092.1	16081848	.	C	T	.	.	MAF_INRAE=4.43;MAF_USDA=6.471
NC_035092.1	16081942	.	G	C	.	.	MAF_USDA=2.586
NC_035092.1	16082053	.	G	A	.	.	MAF_INRAE=31.013;MAF_USDA=11.176
NC_035092.1	16082076	.	T	C	.	.	MAF_INRAE=43.038;MAF_USDA=33.529
NC_035092.1	16082123	.	C	T	.	.	MAF_INRAE=31.579;MAF_USDA=17.647
NC_035092.1	16082184	.	C	T	.	.	MAF_INRAE=5.833
NC_035092.1	16082192	.	C	T	.	.	MAF_INRAE=10.127;MAF_USDA=39.412
NC_035092.1	16082492	.	G	A	.	.	MAF_USDA=1.639
NC_035092.1	16082507	.	G	C	.	.	MAF_INRAE=32.278;MAF_USDA=13.529
NC_035092.1	16082666	.	G	T	.	.	MAF_USDA=1.639
NC_035092.1	16082704	.	C	A	.	.	MAF_INRAE=46.203;MAF_USDA=26.471
NC_035092.1	16082716	.	T	C	.	.	MAF_INRAE=43.671
NC_035092.1	16082742	.	C	T	.	.	MAF_USDA=25.0
NC_035092.1	16082744	.	G	T	.	.	MAF_INRAE=32.911;MAF_USDA=13.69
NC_035092.1	16082752	.	G	A	.	.	MAF_INRAE=18.987;MAF_USDA=4.762
NC_035092.1	16082832	.	T	C	.	.	MAF_INRAE=46.203;MAF_USDA=25.595
NC_035092.1	16082862	.	C	T	.	.	MAF_USDA=15.476
NC_035092.1	16082919	.	T	G	.	.	MAF_INRAE=46.835;MAF_USDA=48.824
NC_035092.1	16082945	.	T	C	.	.	MAF_USDA=45.833
NC_035092.1	16082963	.	G	A	.	.	MAF_INRAE=46.835;MAF_USDA=49.405
NC_035092.1	16082984	.	G	A	.	.	MAF_INRAE=5.696;MAF_USDA=10.0
NC_035092.1	16083030	.	T	G	.	.	MAF_INRAE=45.57;MAF_USDA=49.412
NC_035092.1	16083080	.	T	C	.	.	MAF_INRAE=46.835;MAF_USDA=49.412
NC_035092.1	16083081	.	G	A	.	.	MAF_INRAE=1.667;MAF_USDA=5.882
NC_035092.1	16083127	.	G	T	.	.	MAF_USDA=24.706
NC_035092.1	16083149	.	C	A	.	.	MAF_USDA=24.706
NC_035092.1	16083329	.	G	A	.	.	MAF_USDA=2.459
NC_035092.1	16083398	.	C	A	.	.	MAF_USDA=1.639
NC_035092.1	16083406	.	T	A	.	.	MAF_INRAE=11.667;MAF_USDA=8.333
NC_035092.1	16083414	.	T	C	.	.	MAF_INRAE=10.759;MAF_USDA=46.429
NC_035092.1	16083434	.	A	T	.	.	MAF_USDA=24.405
NC_035092.1	16083506	.	C	G	.	.	MAF_USDA=2.5
NC_035092.1	16083630	.	T	G	.	.	MAF_USDA=6.25
NC_035092.1	16083641	.	T	C	.	.	MAF_INRAE=13.333;MAF_USDA=50.0
NC_035092.1	16083684	.	T	A	.	.	MAF_INRAE=13.333
NC_035092.1	16083735	.	T	G	.	.	MAF_USDA=2.542
NC_035092.1	16083827	.	C	T	.	.	MAF_USDA=1.639
NC_035092.1	16083912	.	G	C	.	.	MAF_INRAE=5.833;MAF_USDA=6.25
NC_035092.1	16083913	.	T	A	.	.	MAF_USDA=15.882
NC_035092.1	16083965	.	A	C	.	.	MAF_USDA=2.459
NC_035092.1	16084024	.	C	T	.	.	MAF_USDA=24.118
NC_035092.1	16084043	.	A	T	.	.	MAF_USDA=4.706
NC_035092.1	16084050	.	A	T	.	.	MAF_USDA=4.706
NC_035092.1	16084137	.	C	T	.	.	MAF_INRAE=1.667
NC_035092.1	16084219	.	A	C	.	.	MAF_USDA=8.824
NC_035092.1	16084242	.	A	C	.	.	MAF_INRAE=41.772;MAF_USDA=27.647
NC_035092.1	16084247	.	T	A	.	.	MAF_INRAE=12.658;MAF_USDA=47.059
NC_035092.1	16084284	.	G	T	.	.	MAF_USDA=1.639
NC_035092.1	16084330	.	G	T	.	.	MAF_INRAE=46.203;MAF_USDA=23.529
NC_035092.1	16084360	.	A	G	.	.	MAF_INRAE=41.139;MAF_USDA=27.059
NC_035092.1	16084449	.	T	C	.	.	MAF_INRAE=2.532
NC_035092.1	16084546	.	A	G	.	.	MAF_USDA=2.459
NC_035092.1	16084550	.	C	T	.	.	MAF_INRAE=1.667
NC_035092.1	16084593	.	G	A	.	.	MAF_USDA=6.25
NC_035092.1	16084594	.	A	G	.	.	MAF_USDA=18.824
NC_035092.1	16084637	.	T	G	.	.	MAF_USDA=47.917
NC_035092.1	16084638	.	T	C	.	.	MAF_USDA=10.417
NC_035092.1	16084654	.	T	G	.	.	MAF_USDA=31.25
NC_035092.1	16084719	.	C	T	.	.	MAF_USDA=2.083
NC_035092.1	16084789	.	A	G	.	.	MAF_USDA=2.083
NC_035092.1	16084951	.	A	C	.	.	MAF_USDA=45.833
NC_035092.1	16085131	.	C	A	.	.	MAF_USDA=6.25
NC_035092.1	16085137	.	T	A	.	.	MAF_INRAE=5.263;MAF_USDA=47.917
NC_035092.1	16085237	.	G	A	.	.	MAF_INRAE=6.667;MAF_USDA=12.5
NC_035092.1	16085289	.	C	T	.	.	MAF_USDA=6.471
NC_035092.1	16085299	.	T	C	.	.	MAF_INRAE=43.333;MAF_USDA=15.294
NC_035092.1	16085401	.	T	A	.	.	MAF_INRAE=3.165
NC_035092.1	16085493	.	A	G	.	.	MAF_USDA=20.732
NC_035092.1	16085502	.	C	T	.	.	MAF_USDA=22.941
NC_035092.1	16085597	.	G	T	.	.	MAF_INRAE=1.667;MAF_USDA=1.765
NC_035092.1	16085641	.	G	T	.	.	MAF_INRAE=12.025;MAF_USDA=48.824
NC_035092.1	16085758	.	G	T	.	.	MAF_INRAE=5.833
NC_035092.1	16085788	.	C	T	.	.	MAF_INRAE=18.987;MAF_USDA=10.588
NC_035092.1	16085789	.	C	T	.	.	MAF_INRAE=48.333;MAF_USDA=23.529
NC_035092.1	16085791	.	C	T	.	.	MAF_INRAE=3.333;MAF_USDA=27.083
NC_035092.1	16085940	.	A	G	.	.	MAF_INRAE=11.667;MAF_USDA=17.059
NC_035092.1	16085962	.	T	A	.	.	MAF_USDA=11.176
NC_035092.1	16086343	.	T	C	.	.	MAF_INRAE=3.165
NC_035092.1	16086382	.	G	T	.	.	MAF_USDA=1.639
NC_035092.1	16086413	.	G	A	.	.	MAF_INRAE=15.19;MAF_USDA=37.059
NC_035092.1	16086632	.	T	G	.	.	MAF_USDA=3.659
NC_035092.1	16086648	.	A	T	.	.	MAF_INRAE=42.405
NC_035092.1	16086669	.	C	A	.	.	MAF_INRAE=11.667;MAF_USDA=3.614
NC_035092.1	16086860	.	G	A	.	.	MAF_INRAE=1.667;MAF_USDA=4.098
NC_035092.1	16086894	.	A	G	.	.	MAF_INRAE=14.557;MAF_USDA=22.353
NC_035092.1	16086966	.	T	C	.	.	MAF_USDA=1.639
NC_035092.1	16087009	.	G	A	.	.	MAF_INRAE=11.392;MAF_USDA=31.25
NC_035092.1	16087013	.	C	T	.	.	MAF_INRAE=15.833;MAF_USDA=22.941
NC_035092.1	16087016	.	C	T	.	.	MAF_INRAE=4.167;MAF_USDA=8.333
NC_035092.1	16087041	.	G	A	.	.	MAF_INRAE=1.667;MAF_USDA=5.882
NC_035092.1	16087094	.	C	T	.	.	MAF_INRAE=14.557;MAF_USDA=24.118
NC_035092.1	16087112	.	A	T	.	.	MAF_INRAE=14.557;MAF_USDA=31.25
NC_035092.1	16087134	.	C	T	.	.	MAF_USDA=6.557
NC_035092.1	16087147	.	C	T	.	.	MAF_USDA=10.417
NC_035092.1	16087253	.	C	T	.	.	MAF_USDA=1.639
NC_035092.1	16087475	.	C	A	.	.	MAF_INRAE=11.667;MAF_USDA=3.529
NC_035092.1	16087509	.	A	G	.	.	MAF_INRAE=5.263
NC_035092.1	16087539	.	G	A	.	.	MAF_USDA=1.639
NC_035092.1	16087865	.	A	C	.	.	MAF_INRAE=11.667;MAF_USDA=2.941
NC_035092.1	16087968	.	T	A	.	.	MAF_USDA=1.639
NC_035092.1	16088080	.	A	C	.	.	MAF_INRAE=3.165;MAF_USDA=22.941
NC_035092.1	16088170	.	T	A	.	.	MAF_INRAE=5.0;MAF_USDA=6.25
NC_035092.1	16088175	.	A	C	.	.	MAF_INRAE=4.43;MAF_USDA=7.059
NC_035092.1	16088183	.	A	T	.	.	MAF_INRAE=5.063;MAF_USDA=10.0
NC_035092.1	16088458	.	A	T	.	.	MAF_USDA=10.0
NC_035092.1	16088460	.	A	C	.	.	MAF_INRAE=14.557;MAF_USDA=34.706
NC_035092.1	16088476	.	A	T	.	.	MAF_USDA=10.0
NC_035092.1	16088481	.	A	T	.	.	MAF_INRAE=34.81;MAF_USDA=32.353
NC_035092.1	16088485	.	T	A	.	.	MAF_USDA=10.588
NC_035092.1	16088536	.	G	A	.	.	MAF_USDA=4.098
NC_035092.1	16088910	.	C	T	.	.	MAF_USDA=1.639
NC_035092.1	16089155	.	G	T	.	.	MAF_INRAE=14.557;MAF_USDA=33.529
NC_035092.1	16089219	.	G	A	.	.	MAF_USDA=1.639
NC_035092.1	16089264	.	C	A	.	.	MAF_INRAE=1.667;MAF_USDA=4.918
NC_035092.1	16089289	.	T	A	.	.	MAF_INRAE=46.203;MAF_USDA=23.529
NC_035092.1	16089372	.	A	C	.	.	MAF_INRAE=4.43;MAF_USDA=8.235
NC_035092.1	16089378	.	T	A	.	.	MAF_USDA=3.279
NC_035092.1	16089431	.	C	T	.	.	MAF_USDA=4.918
NC_035092.1	16089465	.	A	C	.	.	MAF_INRAE=1.667;MAF_USDA=1.639
NC_035092.1	16089518	.	C	T	.	.	MAF_INRAE=5.833;MAF_USDA=8.333
NC_035092.1	16089540	.	C	A	.	.	MAF_INRAE=45.57;MAF_USDA=23.529
NC_035092.1	16089586	.	C	T	.	.	MAF_INRAE=43.671;MAF_USDA=18.235
NC_035092.1	16089853	.	A	G	.	.	MAF_INRAE=14.557;MAF_USDA=34.706
NC_035092.1	16089936	.	C	A	.	.	MAF_INRAE=47.468;MAF_USDA=28.235
NC_035092.1	16090286	.	A	C	.	.	MAF_USDA=1.639
NC_035092.1	16090290	.	T	C	.	.	MAF_INRAE=14.557;MAF_USDA=34.118
NC_035092.1	16090385	.	T	C	.	.	MAF_INRAE=14.557;MAF_USDA=34.118
NC_035092.1	16090390	.	C	T	.	.	MAF_INRAE=13.333;MAF_USDA=20.588
NC_035092.1	16090397	.	C	T	.	.	MAF_USDA=1.639
NC_035092.1	16090772	.	T	G	.	.	MAF_INRAE=46.203;MAF_USDA=23.529
NC_035092.1	16090818	.	G	A	.	.	MAF_INRAE=1.667;MAF_USDA=2.459
NC_035092.1	16090938	.	C	A	.	.	MAF_USDA=6.25
NC_035092.1	16091076	.	G	A	.	.	MAF_INRAE=43.671;MAF_USDA=17.059
NC_035092.1	16091189	.	T	C	.	.	MAF_USDA=2.459
NC_035092.1	16091343	.	T	G	.	.	MAF_INRAE=4.43;MAF_USDA=7.059
NC_035092.1	16091353	.	T	G	.	.	MAF_INRAE=11.667;MAF_USDA=2.941
NC_035092.1	16091363	.	C	A	.	.	MAF_INRAE=5.063;MAF_USDA=14.118
NC_035092.1	16091408	.	T	C	.	.	MAF_INRAE=5.833;MAF_USDA=2.083
NC_035092.1	16091449	.	T	A	.	.	MAF_INRAE=11.667;MAF_USDA=3.529
NC_035092.1	16091451	.	G	T	.	.	MAF_USDA=1.639
NC_035092.1	16091453	.	T	A	.	.	MAF_INRAE=11.667;MAF_USDA=3.529
NC_035092.1	16091633	.	T	C	.	.	MAF_USDA=1.639
NC_035092.1	16091646	.	A	T	.	.	MAF_INRAE=14.557;MAF_USDA=18.824
NC_035092.1	16091650	.	G	T	.	.	MAF_INRAE=15.833;MAF_USDA=18.824
NC_035092.1	16091652	.	T	A	.	.	MAF_INRAE=15.833;MAF_USDA=18.824
NC_035092.1	16091655	.	G	T	.	.	MAF_USDA=1.765
NC_035092.1	16091656	.	G	A	.	.	MAF_USDA=1.765
NC_035092.1	16091668	.	A	C	.	.	MAF_USDA=1.639
NC_035092.1	16091696	.	C	A	.	.	MAF_USDA=1.176
NC_035092.1	16091731	.	A	G	.	.	MAF_USDA=6.471
NC_035092.1	16091755	.	G	A	.	.	MAF_INRAE=5.833
NC_035092.1	16091765	.	C	T	.	.	MAF_USDA=2.459
NC_035092.1	16091774	.	G	T	.	.	MAF_INRAE=39.241;MAF_USDA=43.529
NC_035092.1	16091810	.	T	A	.	.	MAF_USDA=35.417
NC_035092.1	16091832	.	A	G	.	.	MAF_INRAE=10.833;MAF_USDA=3.529
NC_035092.1	16091846	.	T	C	.	.	MAF_USDA=2.083
NC_035092.1	16091897	.	T	C	.	.	MAF_USDA=2.083
NC_035092.1	16091947	.	A	C	.	.	MAF_USDA=2.083
NC_035092.1	16091959	.	A	G	.	.	MAF_INRAE=4.43;MAF_USDA=15.294
NC_035092.1	16091970	.	G	T	.	.	MAF_USDA=7.059
NC_035092.1	16092000	.	T	G	.	.	MAF_INRAE=4.43;MAF_USDA=14.118
NC_035092.1	16092026	.	C	T	.	.	MAF_INRAE=39.241;MAF_USDA=41.176
NC_035092.1	16092030	.	A	C	.	.	MAF_INRAE=43.671;MAF_USDA=41.765
NC_035092.1	16092038	.	A	T	.	.	MAF_INRAE=43.671;MAF_USDA=45.833
NC_035092.1	16092081	.	A	G	.	.	MAF_INRAE=43.671;MAF_USDA=42.353
NC_035092.1	16092118	.	T	G	.	.	MAF_INRAE=43.671;MAF_USDA=45.833
NC_035092.1	16092156	.	T	G	.	.	MAF_INRAE=39.241;MAF_USDA=46.471
NC_035092.1	16092232	.	C	G	.	.	MAF_INRAE=15.823;MAF_USDA=16.471
NC_035092.1	16092316	.	T	A	.	.	MAF_USDA=6.25
NC_035092.1	16092324	.	T	A	.	.	MAF_INRAE=11.667;MAF_USDA=12.5
NC_035092.1	16092328	.	A	C	.	.	MAF_USDA=15.882
NC_035092.1	16092345	.	G	A	.	.	MAF_USDA=1.639
NC_035092.1	16092365	.	C	A	.	.	MAF_INRAE=15.19;MAF_USDA=18.235
NC_035092.1	16092369	.	C	A	.	.	MAF_INRAE=16.667;MAF_USDA=35.294
NC_035092.1	16092412	.	T	A	.	.	MAF_INRAE=21.519;MAF_USDA=42.941
NC_035092.1	16092483	.	T	C	.	.	MAF_INRAE=37.975;MAF_USDA=38.824
NC_035092.1	16092511	.	G	T	.	.	MAF_USDA=1.639
NC_035092.1	16092554	.	A	G	.	.	MAF_INRAE=4.43;MAF_USDA=11.176
NC_035092.1	16092697	.	C	A	.	.	MAF_USDA=1.639
NC_035092.1	16092713	.	G	A	.	.	MAF_INRAE=22.785;MAF_USDA=47.647
NC_035092.1	16092862	.	G	A	.	.	MAF_INRAE=15.789;MAF_USDA=2.941
NC_035092.1	16092901	.	T	C	.	.	MAF_INRAE=23.418;MAF_USDA=37.059
NC_035092.1	16093009	.	T	C	.	.	MAF_INRAE=23.418;MAF_USDA=44.118
NC_035092.1	16093029	.	G	T	.	.	MAF_USDA=5.882
NC_035092.1	16093105	.	A	C	.	.	MAF_INRAE=23.418;MAF_USDA=45.294
NC_035092.1	16093134	.	C	A	.	.	MAF_INRAE=23.418;MAF_USDA=45.294
NC_035092.1	16093157	.	C	T	.	.	MAF_INRAE=1.667;MAF_USDA=3.279
NC_035092.1	16093158	.	G	A	.	.	MAF_INRAE=23.418;MAF_USDA=40.0
NC_035092.1	16093236	.	A	T	.	.	MAF_INRAE=11.392;MAF_USDA=4.706
NC_035092.1	16093271	.	G	A	.	.	MAF_USDA=1.639
NC_035092.1	16093346	.	T	G	.	.	MAF_USDA=2.083
NC_035092.1	16093395	.	G	T	.	.	MAF_INRAE=22.785;MAF_USDA=45.882
NC_035092.1	16093435	.	G	A	.	.	MAF_USDA=2.083
NC_035092.1	16093485	.	T	G	.	.	MAF_INRAE=23.418;MAF_USDA=45.882
NC_035092.1	16093487	.	T	C	.	.	MAF_USDA=1.639
NC_035092.1	16093491	.	C	T	.	.	MAF_USDA=9.016
NC_035092.1	16093494	.	G	A	.	.	MAF_USDA=7.059
NC_035092.1	16093549	.	C	T	.	.	MAF_INRAE=4.43;MAF_USDA=7.377
NC_035092.1	16093557	.	T	G	.	.	MAF_USDA=2.459
NC_035092.1	16093587	.	G	T	.	.	MAF_INRAE=11.667;MAF_USDA=18.235
NC_035092.1	16093597	.	A	G	.	.	MAF_INRAE=34.177;MAF_USDA=42.941
NC_035092.1	16093644	.	G	A	.	.	MAF_USDA=2.083
NC_035092.1	16093668	.	T	G	.	.	MAF_USDA=14.706
NC_035092.1	16093795	.	C	T	.	.	MAF_INRAE=3.165
NC_035092.1	16093829	.	A	G	.	.	MAF_INRAE=35.0;MAF_USDA=29.167
NC_035092.1	16093832	.	A	T	.	.	MAF_INRAE=35.0;MAF_USDA=43.75
NC_035092.1	16093833	.	A	T	.	.	MAF_INRAE=35.0;MAF_USDA=39.583
NC_035092.1	16093836	.	C	T	.	.	MAF_INRAE=35.0;MAF_USDA=45.833
NC_035092.1	16093850	.	G	C	.	.	MAF_INRAE=19.62;MAF_USDA=4.706
NC_035092.1	16093868	.	G	A	.	.	MAF_INRAE=34.177;MAF_USDA=42.941
NC_035092.1	16093925	.	C	A	.	.	MAF_INRAE=23.418;MAF_USDA=47.059
NC_035092.1	16093957	.	A	C	.	.	MAF_USDA=1.639
NC_035092.1	16093990	.	C	T	.	.	MAF_USDA=2.083
NC_035092.1	16093991	.	T	G	.	.	MAF_INRAE=1.667;MAF_USDA=3.279
NC_035092.1	16094000	.	T	C	.	.	MAF_INRAE=1.667;MAF_USDA=3.279
NC_035092.1	16094035	.	G	A	.	.	MAF_INRAE=11.667;MAF_USDA=8.333
NC_035092.1	16094058	.	C	A	.	.	MAF_INRAE=33.544;MAF_USDA=42.353
NC_035092.1	16094061	.	A	G	.	.	MAF_INRAE=34.167;MAF_USDA=42.941
NC_035092.1	16094080	.	A	T	.	.	MAF_INRAE=33.544;MAF_USDA=42.941
NC_035092.1	16094157	.	T	A	.	.	MAF_USDA=2.459
NC_035092.1	16094181	.	T	G	.	.	MAF_INRAE=11.667;MAF_USDA=8.333
NC_035092.1	16094197	.	C	A	.	.	MAF_USDA=5.882
NC_035092.1	16094219	.	C	T	.	.	MAF_INRAE=11.392;MAF_USDA=3.279
NC_035092.1	16094228	.	C	A	.	.	MAF_USDA=1.639
NC_035092.1	16094273	.	T	A	.	.	MAF_INRAE=33.544;MAF_USDA=42.941
NC_035092.1	16094276	.	C	T	.	.	MAF_USDA=47.917
NC_035092.1	16094373	.	A	G	.	.	MAF_USDA=2.459
NC_035092.1	16094377	.	T	C	.	.	MAF_USDA=2.083
NC_035092.1	16094378	.	G	A	.	.	MAF_USDA=2.083
NC_035092.1	16094403	.	A	T	.	.	MAF_USDA=2.083
NC_035092.1	16094482	.	A	G	.	.	MAF_INRAE=36.076;MAF_USDA=41.176
NC_035092.1	16094487	.	G	C	.	.	MAF_INRAE=22.785;MAF_USDA=8.824
NC_035092.1	16094549	.	C	T	.	.	MAF_INRAE=49.367;MAF_USDA=34.706
NC_035092.1	16094575	.	C	T	.	.	MAF_INRAE=8.333;MAF_USDA=4.098
NC_035092.1	16094580	.	A	G	.	.	MAF_INRAE=8.333;MAF_USDA=4.098
NC_035092.1	16094654	.	G	A	.	.	MAF_INRAE=24.051;MAF_USDA=19.412
NC_035092.1	16094688	.	A	G	.	.	MAF_USDA=11.765
NC_035092.1	16094817	.	T	C	.	.	MAF_INRAE=47.468;MAF_USDA=21.176
NC_035092.1	16094852	.	C	T	.	.	MAF_INRAE=10.127;MAF_USDA=5.738
NC_035092.1	16094860	.	G	A	.	.	MAF_INRAE=37.342;MAF_USDA=46.471
NC_035092.1	16094889	.	A	G	.	.	MAF_INRAE=7.595;MAF_USDA=13.529
NC_035092.1	16094890	.	A	T	.	.	MAF_USDA=2.459
NC_035092.1	16094909	.	A	C	.	.	MAF_INRAE=11.392;MAF_USDA=4.118
NC_035092.1	16094924	.	G	T	.	.	MAF_INRAE=1.667;MAF_USDA=12.353
NC_035092.1	16095085	.	C	T	.	.	MAF_USDA=1.667
NC_035092.1	16095143	.	CGG	CGT	.	.	MAF_USDA=47.917
NC_035092.1	16095156	.	G	A	.	.	MAF_INRAE=10.127;MAF_USDA=10.417
NC_035092.1	16095207	.	A	G	.	.	MAF_INRAE=20.253;MAF_USDA=19.643
NC_035092.1	16095208	.	G	C	.	.	MAF_USDA=3.333
NC_035092.1	16095210	.	A	G	.	.	MAF_INRAE=13.333;MAF_USDA=15.476
NC_035092.1	16095245	.	A	T	.	.	MAF_USDA=1.176
NC_035092.1	16095259	.	G	A	.	.	MAF_INRAE=14.167;MAF_USDA=20.833
NC_035092.1	16095296	.	G	A	.	.	MAF_INRAE=44.937;MAF_USDA=22.353
NC_035092.1	16095468	.	G	A	.	.	MAF_USDA=7.647
NC_035092.1	16095484	.	T	C	.	.	MAF_INRAE=18.987;MAF_USDA=14.118
NC_035092.1	16095589	.	C	A	.	.	MAF_USDA=1.639
NC_035092.1	16095885	.	G	T	.	.	MAF_USDA=2.083
NC_035092.1	16095890	.	A	C	.	.	MAF_USDA=2.459
NC_035092.1	16095905	.	A	C	.	.	MAF_USDA=1.176
NC_035092.1	16095911	.	G	A	.	.	MAF_USDA=1.176
NC_035092.1	16095928	.	G	A	.	.	MAF_INRAE=5.833
NC_035092.1	16095954	.	T	A	.	.	MAF_USDA=2.083
NC_035092.1	16096003	.	C	T	.	.	MAF_INRAE=17.089;MAF_USDA=35.882
NC_035092.1	16096011	.	A	C,G	.	.	MAF_INRAE=17.722;MAF_USDA=1.639
NC_035092.1	16096069	.	T	C	.	.	MAF_INRAE=20.886;MAF_USDA=30.0
NC_035092.1	16096075	.	C	A	.	.	MAF_INRAE=1.667;MAF_USDA=5.882
NC_035092.1	16096099	.	C	A	.	.	MAF_INRAE=43.038;MAF_USDA=20.588
NC_035092.1	16096126	.	A	G	.	.	MAF_USDA=2.083
NC_035092.1	16096158	.	T	C	.	.	MAF_INRAE=5.263
NC_035092.1	16096324	.	C	T	.	.	MAF_USDA=1.176
NC_035092.1	16096416	.	G	A	.	.	MAF_INRAE=15.789;MAF_USDA=22.941
NC_035092.1	16096455	.	G	T	.	.	MAF_USDA=3.279
NC_035092.1	16096547	.	T	G	.	.	MAF_INRAE=1.667;MAF_USDA=15.882
NC_035092.1	16096647	.	C	T	.	.	MAF_INRAE=4.43;MAF_USDA=8.333
NC_035092.1	16096712	.	A	G	.	.	MAF_USDA=6.25
NC_035092.1	16096869	.	C	T	.	.	MAF_INRAE=5.263;MAF_USDA=4.706
NC_035092.1	16096938	.	C	T	.	.	MAF_INRAE=23.418;MAF_USDA=9.412
NC_035092.1	16096962	.	A	G	.	.	MAF_INRAE=47.468;MAF_USDA=49.412
NC_035092.1	16096979	.	G	T	.	.	MAF_USDA=35.246
NC_035092.1	16097078	.	A	C	.	.	MAF_INRAE=5.833;MAF_USDA=5.294
NC_035092.1	16097132	.	T	C	.	.	MAF_INRAE=49.367;MAF_USDA=44.706
NC_035092.1	16097176	.	C	T	.	.	MAF_USDA=1.765
NC_035092.1	16097201	.	G	A	.	.	MAF_INRAE=5.263;MAF_USDA=8.333
NC_035092.1	16097204	.	C	T	.	.	MAF_USDA=1.765
NC_035092.1	16097229	.	C	T	.	.	MAF_USDA=1.639
NC_035092.1	16097312	.	C	T	.	.	MAF_INRAE=5.263
NC_035092.1	16097439	.	G	A	.	.	MAF_INRAE=10.127;MAF_USDA=11.176
NC_035092.1	16097494	.	A	C	.	.	MAF_USDA=1.639
NC_035092.1	16097570	.	C	A	.	.	MAF_INRAE=5.833
NC_035092.1	16097628	.	T	A	.	.	MAF_USDA=2.459
NC_035092.1	16097672	.	G	A	.	.	MAF_INRAE=5.263;MAF_USDA=8.333
NC_035092.1	16097756	.	A	G	.	.	MAF_INRAE=46.203;MAF_USDA=27.647
NC_035092.1	16097763	.	C	T	.	.	MAF_INRAE=46.203;MAF_USDA=27.059
NC_035092.1	16097833	.	A	C	.	.	MAF_USDA=3.279
NC_035092.1	16097895	.	A	T	.	.	MAF_INRAE=10.526
NC_035092.1	16097905	.	A	G	.	.	MAF_USDA=6.471
NC_035092.1	16097973	.	C	T	.	.	MAF_USDA=1.639
NC_035092.1	16097989	.	C	T	.	.	MAF_INRAE=17.722;MAF_USDA=6.557
NC_035092.1	16098062	.	T	G	.	.	MAF_INRAE=12.658;MAF_USDA=11.176
NC_035092.1	16098063	.	T	G	.	.	MAF_USDA=1.639
NC_035092.1	16098084	.	G	A	.	.	MAF_INRAE=46.203;MAF_USDA=28.235
NC_035092.1	16098113	.	T	A	.	.	MAF_INRAE=5.263;MAF_USDA=8.333
NC_035092.1	16098114	.	G	A	.	.	MAF_INRAE=1.667;MAF_USDA=8.824
NC_035092.1	16098151	.	A	T	.	.	MAF_USDA=7.059
NC_035092.1	16098164	.	T	A	.	.	MAF_USDA=3.279
NC_035092.1	16098169	.	T	C	.	.	MAF_USDA=2.083
NC_035092.1	16098387	.	G	A	.	.	MAF_USDA=6.557
NC_035092.1	16098405	.	G	A	.	.	MAF_INRAE=5.263;MAF_USDA=8.333
NC_035092.1	16098417	.	C	T	.	.	MAF_INRAE=49.367;MAF_USDA=31.176
NC_035092.1	16098418	.	G	T	.	.	MAF_INRAE=5.833;MAF_USDA=2.353
NC_035092.1	16098458	.	C	A	.	.	MAF_INRAE=20.253;MAF_USDA=7.059
NC_035092.1	16098620	.	G	A	.	.	MAF_INRAE=2.5
NC_035092.1	16098747	.	G	A	.	.	MAF_INRAE=6.962;MAF_USDA=5.294
NC_035092.1	16098768	.	T	C	.	.	MAF_INRAE=15.789;MAF_USDA=3.529
NC_035092.1	16098797	.	G	C	.	.	MAF_USDA=4.167
NC_035092.1	16098800	.	C	A	.	.	MAF_INRAE=5.263;MAF_USDA=14.583
NC_035092.1	16099040	.	C	T	.	.	MAF_USDA=1.765
NC_035092.1	16099122	.	A	T	.	.	MAF_USDA=3.279
NC_035092.1	16099176	.	T	G	.	.	MAF_INRAE=4.43;MAF_USDA=4.118
NC_035092.1	16099234	.	A	C	.	.	MAF_INRAE=9.494;MAF_USDA=5.294
NC_035092.1	16099363	.	C	T	.	.	MAF_INRAE=3.165;MAF_USDA=2.459
NC_035092.1	16099399	.	C	T	.	.	MAF_INRAE=35.443;MAF_USDA=39.412
NC_035092.1	16099553	.	T	C	.	.	MAF_INRAE=10.526;MAF_USDA=31.325
NC_035092.1	16099633	.	T	A	.	.	MAF_USDA=27.976
NC_035092.1	16099644	.	G	A	.	.	MAF_INRAE=15.789;MAF_USDA=4.167
NC_035092.1	16099744	.	G	A	.	.	MAF_INRAE=3.165
NC_035092.1	16099858	.	G	A	.	.	MAF_INRAE=18.354;MAF_USDA=7.377
NC_035092.1	16099887	.	A	T	.	.	MAF_USDA=2.459
NC_035092.1	16100116	.	C	T	.	.	MAF_INRAE=48.101;MAF_USDA=24.706
NC_035092.1	16100165	.	T	C	.	.	MAF_USDA=4.098
NC_035092.1	16100187	.	C	T	.	.	MAF_INRAE=5.696;MAF_USDA=31.765
NC_035092.1	16100218	.	C	T	.	.	MAF_USDA=1.639
NC_035092.1	16100263	.	C	A	.	.	MAF_USDA=3.279
NC_035092.1	16100290	.	T	C	.	.	MAF_USDA=1.639
NC_035092.1	16100357	.	G	T	.	.	MAF_INRAE=5.696;MAF_USDA=4.706
NC_035092.1	16100366	.	C	T	.	.	MAF_INRAE=16.456;MAF_USDA=45.882
NC_035092.1	16100385	.	C	T	.	.	MAF_INRAE=23.418;MAF_USDA=37.059
NC_035092.1	16100395	.	C	T	.	.	MAF_INRAE=10.127;MAF_USDA=5.882
NC_035092.1	16100397	.	A	C	.	.	MAF_INRAE=10.0;MAF_USDA=5.882
NC_035092.1	16100403	.	T	C	.	.	MAF_INRAE=23.418;MAF_USDA=37.059
NC_035092.1	16100406	.	A	G	.	.	MAF_INRAE=1.667;MAF_USDA=14.706
NC_035092.1	16100433	.	G	C	.	.	MAF_INRAE=1.667;MAF_USDA=3.279
NC_035092.1	16100485	.	C	T	.	.	MAF_INRAE=23.418;MAF_USDA=37.059
NC_035092.1	16100496	.	T	C	.	.	MAF_INRAE=23.418;MAF_USDA=38.235
NC_035092.1	16100500	.	G	A	.	.	MAF_INRAE=19.167;MAF_USDA=35.882
NC_035092.1	16100501	.	C	A	.	.	MAF_INRAE=19.167;MAF_USDA=35.882
NC_035092.1	16100505	.	C	T	.	.	MAF_INRAE=19.167;MAF_USDA=35.882
NC_035092.1	16100510	.	C	A	.	.	MAF_INRAE=19.167;MAF_USDA=36.471
NC_035092.1	16100512	.	C	T	.	.	MAF_INRAE=6.667;MAF_USDA=3.529
NC_035092.1	16100514	.	C	T	.	.	MAF_INRAE=6.667;MAF_USDA=3.529
NC_035092.1	16100565	.	G	C	.	.	MAF_USDA=1.639
NC_035092.1	16100634	.	C	T	.	.	MAF_INRAE=10.127;MAF_USDA=3.529
NC_035092.1	16100641	.	G	A	.	.	MAF_INRAE=10.127
NC_035092.1	16100642	.	A	C	.	.	MAF_INRAE=6.667
NC_035092.1	16100710	.	T	C	.	.	MAF_INRAE=19.167;MAF_USDA=34.118
NC_035092.1	16100712	.	A	G	.	.	MAF_USDA=1.639
NC_035092.1	16100726	.	T	C	.	.	MAF_INRAE=1.667;MAF_USDA=4.167
NC_035092.1	16100734	.	A	G	.	.	MAF_INRAE=1.667;MAF_USDA=4.167
NC_035092.1	16100743	.	T	G	.	.	MAF_INRAE=1.667;MAF_USDA=9.524
NC_035092.1	16100783	.	A	T	.	.	MAF_INRAE=1.667;MAF_USDA=14.118
NC_035092.1	16100788	.	T	G	.	.	MAF_INRAE=10.127;MAF_USDA=5.294
NC_035092.1	16100921	.	C	T	.	.	MAF_INRAE=6.329;MAF_USDA=10.588
NC_035092.1	16100933	.	A	T	.	.	MAF_INRAE=27.848;MAF_USDA=12.353
NC_035092.1	16101003	.	C	T	.	.	MAF_INRAE=17.722;MAF_USDA=32.941
NC_035092.1	16101013	.	T	C	.	.	MAF_INRAE=5.696;MAF_USDA=2.941
NC_035092.1	16101015	.	A	G	.	.	MAF_INRAE=5.833;MAF_USDA=2.941
NC_035092.1	16101024	.	C	T	.	.	MAF_INRAE=1.667;MAF_USDA=2.459
NC_035092.1	16101039	.	A	G	.	.	MAF_INRAE=5.696;MAF_USDA=2.941
NC_035092.1	16101049	.	G	T	.	.	MAF_INRAE=5.696;MAF_USDA=2.941
NC_035092.1	16101088	.	G	C	.	.	MAF_USDA=1.639
NC_035092.1	16101103	.	A	C	.	.	MAF_INRAE=3.165
NC_035092.1	16101129	.	C	T	.	.	MAF_INRAE=23.418;MAF_USDA=37.059
NC_035092.1	16101174	.	C	A	.	.	MAF_INRAE=23.418;MAF_USDA=35.882
NC_035092.1	16101182	.	G	C	.	.	MAF_INRAE=5.696;MAF_USDA=8.333
NC_035092.1	16101243	.	A	C	.	.	MAF_INRAE=1.667;MAF_USDA=11.765
NC_035092.1	16101301	.	G	A	.	.	MAF_INRAE=4.43;MAF_USDA=4.118
NC_035092.1	16101355	.	C	T	.	.	MAF_USDA=2.083
NC_035092.1	16101364	.	C	T	.	.	MAF_USDA=1.639
NC_035092.1	16101444	.	G	C	.	.	MAF_USDA=1.639
NC_035092.1	16101447	.	T	C	.	.	MAF_USDA=38.824
NC_035092.1	16101448	.	T	A	.	.	MAF_USDA=38.824
NC_035092.1	16101449	.	C	T	.	.	MAF_USDA=40.0
NC_035092.1	16101466	.	T	C	.	.	MAF_INRAE=49.367;MAF_USDA=29.167
NC_035092.1	16101472	.	A	G	.	.	MAF_INRAE=1.667;MAF_USDA=4.167
NC_035092.1	16101485	.	G	T	.	.	MAF_INRAE=28.481;MAF_USDA=36.471
NC_035092.1	16101642	.	C	A	.	.	MAF_INRAE=5.833
NC_035092.1	16101723	.	C	A	.	.	MAF_INRAE=1.667;MAF_USDA=2.083
NC_035092.1	16101806	.	A	C	.	.	MAF_INRAE=27.848;MAF_USDA=39.412
NC_035092.1	16101814	.	C	T	.	.	MAF_INRAE=5.696;MAF_USDA=2.941
NC_035092.1	16101919	.	A	G	.	.	MAF_INRAE=16.456;MAF_USDA=20.238
NC_035092.1	16101929	.	G	A	.	.	MAF_INRAE=11.667;MAF_USDA=22.917
NC_035092.1	16101972	.	A	T	.	.	MAF_USDA=25.0
NC_035092.1	16101987	.	C	G	.	.	MAF_USDA=33.929
NC_035092.1	16101988	.	G	T	.	.	MAF_INRAE=33.333;MAF_USDA=26.786
NC_035092.1	16102025	.	T	A	.	.	MAF_INRAE=27.215;MAF_USDA=39.881
NC_035092.1	16102055	.	G	T	.	.	MAF_INRAE=21.053
NC_035092.1	16102059	.	T	G	.	.	MAF_USDA=41.765
NC_035092.1	16102093	.	C	A	.	.	MAF_INRAE=28.481;MAF_USDA=41.176
NC_035092.1	16102145	.	T	C	.	.	MAF_INRAE=28.481;MAF_USDA=41.176
NC_035092.1	16102305	.	G	A	.	.	MAF_INRAE=49.367;MAF_USDA=31.176
NC_035092.1	16102466	.	A	G	.	.	MAF_INRAE=4.43;MAF_USDA=8.333
NC_035092.1	16102523	.	A	G	.	.	MAF_INRAE=20.253;MAF_USDA=38.235
NC_035092.1	16102578	.	C	T	.	.	MAF_INRAE=18.354;MAF_USDA=7.377
NC_035092.1	16102700	.	T	A	.	.	MAF_INRAE=46.203;MAF_USDA=29.412
NC_035092.1	16102718	.	T	C	.	.	MAF_INRAE=1.667;MAF_USDA=8.235
NC_035092.1	16102727	.	C	T	.	.	MAF_INRAE=3.165;MAF_USDA=2.459
NC_035092.1	16102728	.	G	A	.	.	MAF_INRAE=6.329;MAF_USDA=7.647
NC_035092.1	16102783	.	T	A	.	.	MAF_INRAE=25.316;MAF_USDA=48.235
NC_035092.1	16102846	.	C	T	.	.	MAF_USDA=2.459
NC_035092.1	16102850	.	G	T	.	.	MAF_USDA=1.639
NC_035092.1	16102851	.	A	G	.	.	MAF_USDA=5.738
NC_035092.1	16102950	.	G	A	.	.	MAF_INRAE=5.833
NC_035092.1	16102956	.	T	A	.	.	MAF_INRAE=4.43
NC_035092.1	16102997	.	A	C	.	.	MAF_INRAE=27.848;MAF_USDA=44.118
NC_035092.1	16103019	.	G	T	.	.	MAF_INRAE=27.848;MAF_USDA=42.941
NC_035092.1	16103038	.	A	T	.	.	MAF_INRAE=3.165
NC_035092.1	16103039	.	C	T	.	.	MAF_INRAE=30.0;MAF_USDA=44.118
NC_035092.1	16103047	.	C	A	.	.	MAF_INRAE=27.848;MAF_USDA=43.529
NC_035092.1	16103048	.	G	A	.	.	MAF_INRAE=2.5
NC_035092.1	16103051	.	G	C	.	.	MAF_INRAE=2.5
NC_035092.1	16103070	.	G	T	.	.	MAF_INRAE=3.165
NC_035092.1	16103074	.	T	A	.	.	MAF_INRAE=34.167;MAF_USDA=35.294
NC_035092.1	16103108	.	C	T	.	.	MAF_INRAE=2.5
NC_035092.1	16103177	.	C	A	.	.	MAF_INRAE=9.494;MAF_USDA=49.412
NC_035092.1	16103202	.	G	T	.	.	MAF_INRAE=9.494;MAF_USDA=47.647
NC_035092.1	16103226	.	T	C	.	.	MAF_INRAE=9.494;MAF_USDA=50.0
NC_035092.1	16103233	.	G	A	.	.	MAF_INRAE=9.494;MAF_USDA=48.824
NC_035092.1	16103236	.	A	T	.	.	MAF_INRAE=1.667;MAF_USDA=7.647
NC_035092.1	16103251	.	A	G	.	.	MAF_USDA=43.75
NC_035092.1	16103290	.	G	T	.	.	MAF_USDA=1.639
NC_035092.1	16103311	.	C	T	.	.	MAF_INRAE=4.43;MAF_USDA=7.059
NC_035092.1	16103324	.	T	C	.	.	MAF_INRAE=2.532;MAF_USDA=3.529
NC_035092.1	16103359	.	A	G	.	.	MAF_INRAE=9.494;MAF_USDA=48.824
NC_035092.1	16103422	.	C	A	.	.	MAF_INRAE=9.494;MAF_USDA=49.412
NC_035092.1	16103554	.	C	T	.	.	MAF_INRAE=10.127;MAF_USDA=49.405
NC_035092.1	16103557	.	A	G	.	.	MAF_INRAE=10.0;MAF_USDA=48.824
NC_035092.1	16103562	.	C	A	.	.	MAF_USDA=3.279
NC_035092.1	16103563	.	G	A	.	.	MAF_INRAE=9.494;MAF_USDA=47.059
NC_035092.1	16103601	.	G	A	.	.	MAF_INRAE=15.789;MAF_USDA=5.294
NC_035092.1	16103751	.	G	T	.	.	MAF_USDA=2.459
NC_035092.1	16103758	.	G	C	.	.	MAF_INRAE=11.667;MAF_USDA=47.541
NC_035092.1	16103773	.	C	T	.	.	MAF_INRAE=6.962;MAF_USDA=47.059
NC_035092.1	16103871	.	A	C	.	.	MAF_USDA=1.639
NC_035092.1	16103893	.	T	C	.	.	MAF_USDA=1.639
NC_035092.1	16103940	.	T	C	.	.	MAF_INRAE=2.5;MAF_USDA=39.412
NC_035092.1	16104004	.	T	C	.	.	MAF_INRAE=2.5;MAF_USDA=40.588
NC_035092.1	16104005	.	A	T	.	.	MAF_INRAE=2.5;MAF_USDA=40.588
NC_035092.1	16104092	.	A	T	.	.	MAF_INRAE=3.333;MAF_USDA=39.412
NC_035092.1	16104141	.	T	G	.	.	MAF_INRAE=2.5;MAF_USDA=42.353
NC_035092.1	16104170	.	C	T	.	.	MAF_USDA=39.412
NC_035092.1	16104276	.	G	T	.	.	MAF_INRAE=2.5;MAF_USDA=3.279
NC_035092.1	16104290	.	G	T	.	.	MAF_USDA=28.824
NC_035092.1	16104435	.	C	T	.	.	MAF_USDA=5.738
NC_035092.1	16104469	.	C	T	.	.	MAF_INRAE=10.759;MAF_USDA=47.059
NC_035092.1	16104481	.	C	T	.	.	MAF_INRAE=35.443;MAF_USDA=15.294
NC_035092.1	16104577	.	A	C	.	.	MAF_INRAE=5.696;MAF_USDA=7.647
NC_035092.1	16104582	.	G	T	.	.	MAF_INRAE=5.696;MAF_USDA=2.941
NC_035092.1	16104729	.	G	A	.	.	MAF_USDA=6.557
NC_035092.1	16104730	.	A	T	.	.	MAF_USDA=6.557
NC_035092.1	16104766	.	A	C	.	.	MAF_INRAE=1.667;MAF_USDA=13.934
NC_035092.1	16104797	.	A	T	.	.	MAF_USDA=6.557
NC_035092.1	16104800	.	C	A	.	.	MAF_USDA=1.639
NC_035092.1	16104901	.	T	C	.	.	MAF_INRAE=5.696;MAF_USDA=2.941
NC_035092.1	16104927	.	A	G	.	.	MAF_USDA=2.459
NC_035092.1	16105085	.	T	C	.	.	MAF_USDA=2.459
NC_035092.1	16105100	.	A	G	.	.	MAF_USDA=1.639
NC_035092.1	16105155	.	T	G	.	.	MAF_INRAE=5.696;MAF_USDA=8.333
NC_035092.1	16105159	.	A	G	.	.	MAF_INRAE=6.962;MAF_USDA=12.5
NC_035092.1	16105164	.	A	C	.	.	MAF_USDA=1.639
NC_035092.1	16105229	.	C	A	.	.	MAF_INRAE=5.696;MAF_USDA=8.333
NC_035092.1	16105250	.	A	T	.	.	MAF_INRAE=1.667;MAF_USDA=1.639
NC_035092.1	16105334	.	T	G	.	.	MAF_INRAE=2.5;MAF_USDA=2.083
NC_035092.1	16105368	.	T	G	.	.	MAF_INRAE=10.127;MAF_USDA=17.262
NC_035092.1	16105404	.	T	A	.	.	MAF_INRAE=17.722;MAF_USDA=6.557
NC_035092.1	16105418	.	G	C	.	.	MAF_INRAE=6.329;MAF_USDA=2.459
NC_035092.1	16105481	.	C	T	.	.	MAF_USDA=2.083
NC_035092.1	16105589	.	T	C	.	.	MAF_INRAE=1.667;MAF_USDA=7.059
NC_035092.1	16105660	.	A	C	.	.	MAF_INRAE=1.667;MAF_USDA=6.471
NC_035092.1	16105680	.	C	T	.	.	MAF_USDA=5.294
NC_035092.1	16105775	.	G	T	.	.	MAF_USDA=2.459
NC_035092.1	16105892	.	A	T	.	.	MAF_USDA=2.459
NC_035092.1	16105914	.	G	T	.	.	MAF_INRAE=23.418;MAF_USDA=25.294
NC_035092.1	16105952	.	T	G	.	.	MAF_INRAE=1.667;MAF_USDA=6.548
NC_035092.1	16106037	.	T	C	.	.	MAF_USDA=4.706
NC_035092.1	16106206	.	G	T	.	.	MAF_USDA=5.294
NC_035092.1	16106362	.	C	T	.	.	MAF_INRAE=1.667;MAF_USDA=5.882
NC_035092.1	16106379	.	C	T	.	.	MAF_INRAE=1.667;MAF_USDA=6.471
NC_035092.1	16106447	.	G	A	.	.	MAF_USDA=3.279
NC_035092.1	16106486	.	T	A	.	.	MAF_INRAE=5.696;MAF_USDA=3.529
NC_035092.1	16106494	.	T	A	.	.	MAF_INRAE=1.667;MAF_USDA=12.353
NC_035092.1	16106590	.	T	G	.	.	MAF_USDA=3.279
NC_035092.1	16106633	.	A	G	.	.	MAF_INRAE=1.667;MAF_USDA=15.882
NC_035092.1	16106791	.	G	A	.	.	MAF_USDA=5.882
NC_035092.1	16106800	.	G	A	.	.	MAF_INRAE=7.595;MAF_USDA=7.059
NC_035092.1	16106803	.	T	G	.	.	MAF_INRAE=17.722
NC_035092.1	16106849	.	T	C	.	.	MAF_INRAE=1.667;MAF_USDA=18.235
NC_035092.1	16106909	.	T	A	.	.	MAF_INRAE=49.367;MAF_USDA=22.353
NC_035092.1	16107118	.	G	C	.	.	MAF_INRAE=1.667
NC_035092.1	16107145	.	A	G	.	.	MAF_USDA=3.279
NC_035092.1	16107162	.	A	T	.	.	MAF_INRAE=48.101;MAF_USDA=19.412
NC_035092.1	16107205	.	A	T	.	.	MAF_USDA=3.279
NC_035092.1	16107223	.	A	C	.	.	MAF_INRAE=48.734;MAF_USDA=20.0
NC_035092.1	16107238	.	C	A	.	.	MAF_USDA=24.118
NC_035092.1	16107241	.	G	A	.	.	MAF_USDA=24.118
NC_035092.1	16107248	.	C	T	.	.	MAF_USDA=24.118
NC_035092.1	16107276	.	G	A	.	.	MAF_USDA=1.639
NC_035092.1	16107321	.	G	T	.	.	MAF_USDA=3.279
NC_035092.1	16107475	.	T	C	.	.	MAF_USDA=10.0
NC_035092.1	16107504	.	G	A	.	.	MAF_INRAE=2.532;MAF_USDA=4.706
NC_035092.1	16107583	.	C	A	.	.	MAF_USDA=4.098
NC_035092.1	16107598	.	A	T	.	.	MAF_INRAE=2.5;MAF_USDA=19.412
NC_035092.1	16107636	.	A	C	.	.	MAF_USDA=3.279
NC_035092.1	16107669	.	T	C	.	.	MAF_INRAE=12.025;MAF_USDA=44.706
NC_035092.1	16107683	.	G	T	.	.	MAF_INRAE=17.722;MAF_USDA=6.557
NC_035092.1	16108033	.	A	T	.	.	MAF_INRAE=26.582;MAF_USDA=40.588
NC_035092.1	16108276	.	G	T	.	.	MAF_INRAE=5.833
NC_035092.1	16108316	.	C	T	.	.	MAF_INRAE=3.165;MAF_USDA=4.098
NC_035092.1	16108362	.	T	G	.	.	MAF_INRAE=31.013;MAF_USDA=38.824
NC_035092.1	16108443	.	G	T	.	.	MAF_USDA=4.098
NC_035092.1	16108469	.	G	T	.	.	MAF_INRAE=10.759;MAF_USDA=14.118
NC_035092.1	16108687	.	G	A	.	.	MAF_USDA=14.706
NC_035092.1	16108729	.	G	A	.	.	MAF_USDA=3.279
NC_035092.1	16108738	.	C	T	.	.	MAF_USDA=4.098
NC_035092.1	16108760	.	A	G	.	.	MAF_USDA=35.417
NC_035092.1	16108902	.	G	A	.	.	MAF_USDA=22.917
NC_035092.1	16108980	.	G	A	.	.	MAF_USDA=28.235
NC_035092.1	16109135	.	G	A	.	.	MAF_INRAE=5.263;MAF_USDA=8.333
NC_035092.1	16109184	.	C	A	.	.	MAF_INRAE=15.789;MAF_USDA=3.529
NC_035092.1	16109255	.	A	G	.	.	MAF_USDA=37.5
NC_035092.1	16109347	.	A	C	.	.	MAF_INRAE=17.722;MAF_USDA=6.557
NC_035092.1	16109480	.	A	G	.	.	MAF_INRAE=5.833;MAF_USDA=6.25
NC_035092.1	16109508	.	A	T	.	.	MAF_INRAE=44.937;MAF_USDA=34.706
NC_035092.1	16109614	.	A	C	.	.	MAF_INRAE=9.494;MAF_USDA=25.882
NC_035092.1	16109694	.	G	A	.	.	MAF_INRAE=5.833
NC_035092.1	16109701	.	C	T	.	.	MAF_USDA=2.083
NC_035092.1	16109705	.	C	T	.	.	MAF_INRAE=5.696;MAF_USDA=2.381
NC_035092.1	16109710	.	A	C	.	.	MAF_USDA=2.5
NC_035092.1	16109712	.	C	T	.	.	MAF_USDA=13.095
NC_035092.1	16109828	.	G	A	.	.	MAF_USDA=1.639
NC_035092.1	16110119	.	G	A	.	.	MAF_INRAE=31.646;MAF_USDA=10.0
NC_035092.1	16110126	.	C	G	.	.	MAF_INRAE=49.367;MAF_USDA=27.059
NC_035092.1	16110185	.	T	C	.	.	MAF_USDA=4.098
NC_035092.1	16110424	.	G	T	.	.	MAF_INRAE=49.367
NC_035092.1	16110447	.	G	A	.	.	MAF_USDA=2.459
NC_035092.1	16110468	.	C	A	.	.	MAF_USDA=1.639
NC_035092.1	16110648	.	C	G	.	.	MAF_INRAE=5.833
NC_035092.1	16110723	.	A	C	.	.	MAF_USDA=3.279
NC_035092.1	16110775	.	C	T	.	.	MAF_USDA=4.098
NC_035092.1	16110833	.	C	T	.	.	MAF_INRAE=31.646;MAF_USDA=25.294
NC_035092.1	16110843	.	G	T	.	.	MAF_INRAE=43.038;MAF_USDA=31.176
NC_035092.1	16110992	.	A	G	.	.	MAF_USDA=7.059
NC_035092.1	16111029	.	A	C	.	.	MAF_INRAE=32.278;MAF_USDA=44.706
NC_035092.1	16111048	.	T	G	.	.	MAF_INRAE=36.709;MAF_USDA=45.294
NC_035092.1	16111146	.	G	A	.	.	MAF_USDA=2.083
NC_035092.1	16111170	.	C	A	.	.	MAF_USDA=2.459
NC_035092.1	16111234	.	C	A	.	.	MAF_INRAE=49.367;MAF_USDA=25.882
NC_035092.1	16111290	.	T	C	.	.	MAF_USDA=8.824
NC_035092.1	16111370	.	A	T	.	.	MAF_INRAE=17.722;MAF_USDA=6.557
NC_035092.1	16111426	.	C	A	.	.	MAF_USDA=1.639
NC_035092.1	16111441	.	G	T	.	.	MAF_USDA=8.824
NC_035092.1	16111454	.	T	C	.	.	MAF_INRAE=17.722;MAF_USDA=40.0
NC_035092.1	16111479	.	A	G	.	.	MAF_INRAE=31.646;MAF_USDA=25.882
NC_035092.1	16111525	.	A	G	.	.	MAF_INRAE=32.278;MAF_USDA=32.941
NC_035092.1	16111528	.	G	T	.	.	MAF_INRAE=1.667;MAF_USDA=3.279
NC_035092.1	16111579	.	G	A	.	.	MAF_USDA=1.639
NC_035092.1	16111622	.	T	A	.	.	MAF_USDA=1.639
NC_035092.1	16111635	.	G	T	.	.	MAF_INRAE=32.911;MAF_USDA=40.588
NC_035092.1	16111650	.	A	G	.	.	MAF_USDA=8.824
NC_035092.1	16111714	.	T	A	.	.	MAF_INRAE=11.392;MAF_USDA=21.765
NC_035092.1	16111766	.	A	G	.	.	MAF_USDA=1.639
NC_035092.1	16111831	.	C	G	.	.	MAF_INRAE=5.833
NC_035092.1	16111939	.	A	T	.	.	MAF_USDA=1.639
NC_035092.1	16111941	.	C	A	.	.	MAF_USDA=25.294
NC_035092.1	16111945	.	G	C	.	.	MAF_USDA=1.639
NC_035092.1	16111980	.	C	A	.	.	MAF_USDA=18.852
NC_035092.1	16111981	.	C	T	.	.	MAF_USDA=4.918
NC_035092.1	16111996	.	A	G	.	.	MAF_USDA=5.738
NC_035092.1	16112010	.	C	A	.	.	MAF_USDA=2.459
NC_035092.1	16112041	.	C	T	.	.	MAF_USDA=11.475
NC_035092.1	16112056	.	A	G	.	.	MAF_USDA=8.197
NC_035092.1	16112071	.	T	C	.	.	MAF_USDA=18.033
NC_035092.1	16112116	.	G	A	.	.	MAF_USDA=1.639
NC_035092.1	16112177	.	C	G	.	.	MAF_USDA=1.639
NC_035092.1	16112261	.	T	A	.	.	MAF_INRAE=27.848;MAF_USDA=20.833
NC_035092.1	16112300	.	T	A	.	.	MAF_INRAE=42.405;MAF_USDA=45.294
NC_035092.1	16112308	.	G	T	.	.	MAF_INRAE=17.722;MAF_USDA=6.557
NC_035092.1	16112326	.	C	T	.	.	MAF_USDA=1.639
NC_035092.1	16112393	.	G	T	.	.	MAF_INRAE=46.203;MAF_USDA=30.0
NC_035092.1	16112446	.	C	G	.	.	MAF_INRAE=10.127
NC_035092.1	16112483	.	T	G	.	.	MAF_USDA=2.459
NC_035092.1	16112493	.	T	C	.	.	MAF_USDA=2.459
NC_035092.1	16112526	.	C	T	.	.	MAF_INRAE=5.833;MAF_USDA=6.25
NC_035092.1	16112614	.	T	C	.	.	MAF_USDA=2.459
NC_035092.1	16112647	.	A	G	.	.	MAF_USDA=5.882
NC_035092.1	16112648	.	A	T	.	.	MAF_USDA=5.882
NC_035092.1	16112777	.	G	A	.	.	MAF_INRAE=43.671;MAF_USDA=22.941
NC_035092.1	16112791	.	A	G	.	.	MAF_USDA=2.083
NC_035092.1	16112840	.	C	T	.	.	MAF_INRAE=5.063;MAF_USDA=4.706
NC_035092.1	16112887	.	CTTTTTTTTTA	CTTTTTTTTTT	.	.	MAF_USDA=10.417
NC_035092.1	16112897	.	A	T	.	.	MAF_INRAE=4.43
NC_035092.1	16112930	.	C	T	.	.	MAF_INRAE=5.263
NC_035092.1	16112937	.	C	T	.	.	MAF_USDA=25.0
NC_035092.1	16112938	.	A	T	.	.	MAF_INRAE=48.333;MAF_USDA=25.0
NC_035092.1	16112987	.	C	T	.	.	MAF_INRAE=49.367;MAF_USDA=30.588
NC_035092.1	16112994	.	C	T	.	.	MAF_INRAE=48.734;MAF_USDA=40.588
NC_035092.1	16113124	.	T	C	.	.	MAF_USDA=1.639
NC_035092.1	16113135	.	A	T	.	.	MAF_INRAE=17.722;MAF_USDA=5.738
NC_035092.1	16113290	.	G	T	.	.	MAF_INRAE=21.519
NC_035092.1	16113388	.	C	G	.	.	MAF_INRAE=10.127;MAF_USDA=4.118
NC_035092.1	16113416	.	T	G	.	.	MAF_USDA=2.083
NC_035092.1	16113459	.	T	G	.	.	MAF_INRAE=14.557;MAF_USDA=47.059
NC_035092.1	16113471	.	G	A	.	.	MAF_USDA=2.083
NC_035092.1	16113515	.	G	T	.	.	MAF_INRAE=5.833;MAF_USDA=6.25
NC_035092.1	16113631	.	T	G	.	.	MAF_USDA=3.279
NC_035092.1	16113670	.	G	T	.	.	MAF_USDA=1.639
NC_035092.1	16113837	.	T	C	.	.	MAF_INRAE=8.228;MAF_USDA=11.765
NC_035092.1	16113992	.	G	T	.	.	MAF_USDA=2.5
NC_035092.1	16114008	.	C	A	.	.	MAF_USDA=3.614
NC_035092.1	16114664	.	A	G	.	.	MAF_INRAE=5.263;MAF_USDA=8.333
NC_035092.1	16114706	.	T	A	.	.	MAF_USDA=2.941
NC_035092.1	16114949	.	G	T	.	.	MAF_INRAE=6.329;MAF_USDA=6.471
NC_035092.1	16114990	.	C	T	.	.	MAF_INRAE=3.165;MAF_USDA=3.279
NC_035092.1	16115076	.	G	T	.	.	MAF_INRAE=4.43;MAF_USDA=8.333
NC_035092.1	16115116	.	C	T	.	.	MAF_USDA=1.639
NC_035092.1	16115141	.	C	T	.	.	MAF_INRAE=3.165;MAF_USDA=4.098
NC_035092.1	16115148	.	T	G	.	.	MAF_USDA=2.459
NC_035092.1	16115159	.	G	T	.	.	MAF_USDA=2.083
NC_035092.1	16115164	.	T	C	.	.	MAF_INRAE=1.667;MAF_USDA=7.059
NC_035092.1	16115252	.	A	T	.	.	MAF_INRAE=17.722;MAF_USDA=7.377
NC_035092.1	16115341	.	G	A	.	.	MAF_INRAE=5.833;MAF_USDA=6.25
NC_035092.1	16115484	.	T	G	.	.	MAF_INRAE=10.759;MAF_USDA=32.941
NC_035092.1	16115485	.	A	G	.	.	MAF_INRAE=7.5;MAF_USDA=32.353
NC_035092.1	16115540	.	T	C	.	.	MAF_INRAE=17.722;MAF_USDA=5.738
NC_035092.1	16115650	.	G	T	.	.	MAF_USDA=12.353
NC_035092.1	16115696	.	A	T	.	.	MAF_INRAE=27.848;MAF_USDA=17.647
NC_035092.1	16115957	.	C	T	.	.	MAF_INRAE=5.833;MAF_USDA=6.25
NC_035092.1	16115964	.	G	C	.	.	MAF_INRAE=5.833;MAF_USDA=4.167
NC_035092.1	16115993	.	T	G	.	.	MAF_USDA=1.176
NC_035092.1	16116117	.	G	T	.	.	MAF_USDA=1.639
NC_035092.1	16116133	.	T	C	.	.	MAF_INRAE=6.962;MAF_USDA=10.417
NC_035092.1	16116169	.	A	G	.	.	MAF_USDA=1.639
NC_035092.1	16116192	.	T	A	.	.	MAF_INRAE=2.532;MAF_USDA=2.083
NC_035092.1	16116211	.	C	T	.	.	MAF_INRAE=5.263;MAF_USDA=8.333
NC_035092.1	16116214	.	C	A	.	.	MAF_USDA=4.918
NC_035092.1	16116215	.	C	T	.	.	MAF_USDA=4.098
NC_035092.1	16116222	.	T	A	.	.	MAF_USDA=11.765
NC_035092.1	16116256	.	A	T	.	.	MAF_USDA=4.098
NC_035092.1	16116293	.	C	A	.	.	MAF_USDA=13.529
NC_035092.1	16116309	.	G	C	.	.	MAF_USDA=1.639
NC_035092.1	16116337	.	G	A	.	.	MAF_INRAE=17.722;MAF_USDA=10.588
NC_035092.1	16116386	.	A	C	.	.	MAF_USDA=5.738
NC_035092.1	16116424	.	C	T	.	.	MAF_INRAE=5.0;MAF_USDA=15.882
NC_035092.1	16116632	.	T	C	.	.	MAF_INRAE=5.833;MAF_USDA=15.882
NC_035092.1	16116637	.	A	G	.	.	MAF_INRAE=5.833
NC_035092.1	16116684	.	T	G	.	.	MAF_USDA=9.412
NC_035092.1	16116714	.	C	T	.	.	MAF_INRAE=17.722;MAF_USDA=9.016
NC_035092.1	16116739	.	G	C	.	.	MAF_INRAE=37.975;MAF_USDA=14.118
NC_035092.1	16116823	.	G	C	.	.	MAF_INRAE=6.962;MAF_USDA=6.471
NC_035092.1	16116994	.	T	C	.	.	MAF_USDA=2.083
NC_035092.1	16117000	.	G	T	.	.	MAF_USDA=1.639
NC_035092.1	16117025	.	G	T	.	.	MAF_USDA=6.25
NC_035092.1	16117096	.	A	G	.	.	MAF_USDA=2.459
NC_035092.1	16117101	.	C	T	.	.	MAF_INRAE=2.532;MAF_USDA=2.941
NC_035092.1	16117116	.	T	A	.	.	MAF_USDA=4.918
NC_035092.1	16117134	.	C	T	.	.	MAF_INRAE=6.667;MAF_USDA=28.235
NC_035092.1	16117474	.	A	T	.	.	MAF_USDA=2.459
NC_035092.1	16117483	.	G	T	.	.	MAF_INRAE=5.833
NC_035092.1	16117505	.	G	T	.	.	MAF_USDA=2.941
NC_035092.1	16117511	.	C	T	.	.	MAF_USDA=4.118
NC_035092.1	16117518	.	A	G,T	.	.	MAF_INRAE=47.5;MAF_USDA=41.667
NC_035092.1	16117519	.	T	G	.	.	MAF_USDA=41.667
NC_035092.1	16117521	.	T	G	.	.	MAF_INRAE=47.5;MAF_USDA=41.667
NC_035092.1	16117563	.	C	T	.	.	MAF_USDA=3.279
NC_035092.1	16117617	.	T	G	.	.	MAF_INRAE=6.667;MAF_USDA=41.765
NC_035092.1	16117654	.	T	C	.	.	MAF_USDA=2.5
NC_035092.1	16117685	.	C	A	.	.	MAF_INRAE=3.165
NC_035092.1	16117690	.	T	G	.	.	MAF_USDA=6.667
NC_035092.1	16117809	.	A	T	.	.	MAF_USDA=5.0
NC_035092.1	16117815	.	G	A	.	.	MAF_USDA=5.833
NC_035092.1	16117885	.	T	A	.	.	MAF_USDA=1.667
NC_035092.1	16118027	.	A	G	.	.	MAF_INRAE=5.833
NC_035092.1	16118044	.	C	A	.	.	MAF_INRAE=1.667;MAF_USDA=9.412
NC_035092.1	16118116	.	C	T	.	.	MAF_INRAE=8.333;MAF_USDA=44.118
NC_035092.1	16118123	.	A	G	.	.	MAF_INRAE=3.165
NC_035092.1	16118154	.	G	T	.	.	MAF_USDA=38.824
NC_035092.1	16118157	.	A	T	.	.	MAF_USDA=38.824
NC_035092.1	16118272	.	C	A	.	.	MAF_USDA=5.952
NC_035092.1	16118540	.	T	G	.	.	MAF_INRAE=3.165;MAF_USDA=12.941
NC_035092.1	16118698	.	C	T	.	.	MAF_USDA=19.412
NC_035092.1	16118722	.	C	T	.	.	MAF_USDA=2.459
NC_035092.1	16118739	.	A	C	.	.	MAF_INRAE=2.532
NC_035092.1	16118915	.	C	T	.	.	MAF_USDA=2.083
NC_035092.1	16118927	.	A	T	.	.	MAF_INRAE=1.667;MAF_USDA=2.941
NC_035092.1	16118942	.	G	T	.	.	MAF_INRAE=20.886;MAF_USDA=37.647
NC_035092.1	16118950	.	T	A	.	.	MAF_INRAE=21.519;MAF_USDA=37.059
NC_035092.1	16118956	.	C	A	.	.	MAF_INRAE=17.089;MAF_USDA=42.941
NC_035092.1	16118988	.	G	T	.	.	MAF_INRAE=26.316;MAF_USDA=42.353
NC_035092.1	16119036	.	C	T	.	.	MAF_USDA=3.529
NC_035092.1	16119060	.	T	A	.	.	MAF_INRAE=3.165
NC_035092.1	16119061	.	A	G	.	.	MAF_INRAE=16.456;MAF_USDA=42.353
NC_035092.1	16119079	.	G	A	.	.	MAF_INRAE=16.456;MAF_USDA=47.059
NC_035092.1	16119186	.	T	C	.	.	MAF_USDA=3.279
NC_035092.1	16119223	.	T	C	.	.	MAF_INRAE=1.667;MAF_USDA=1.639
NC_035092.1	16119292	.	G	A	.	.	MAF_USDA=1.639
NC_035092.1	16119401	.	T	G	.	.	MAF_USDA=4.167
NC_035092.1	16119405	.	G	T	.	.	MAF_USDA=4.167
NC_035092.1	16119421	.	T	G	.	.	MAF_INRAE=3.165;MAF_USDA=11.667
NC_035092.1	16119462	.	A	C	.	.	MAF_INRAE=10.127;MAF_USDA=6.667
NC_035092.1	16119853	.	C	T	.	.	MAF_INRAE=44.304;MAF_USDA=22.941
NC_035092.1	16119857	.	A	T	.	.	MAF_USDA=2.083
NC_035092.1	16119886	.	G	A	.	.	MAF_USDA=18.235
NC_035092.1	16119888	.	G	A	.	.	MAF_USDA=18.235
NC_035092.1	16119973	.	T	C	.	.	MAF_USDA=2.459
NC_035092.1	16119976	.	C	A	.	.	MAF_INRAE=1.667;MAF_USDA=1.639
NC_035092.1	16119979	.	C	T	.	.	MAF_INRAE=1.667;MAF_USDA=1.639
NC_035092.1	16120006	.	C	A	.	.	MAF_INRAE=1.667
NC_035092.1	16120008	.	G	A	.	.	MAF_INRAE=12.658;MAF_USDA=12.5
NC_035092.1	16120009	.	G	A	.	.	MAF_INRAE=1.667
NC_035092.1	16120023	.	G	A	.	.	MAF_INRAE=2.5
NC_035092.1	16120026	.	G	T	.	.	MAF_INRAE=2.5
NC_035092.1	16120074	.	C	T	.	.	MAF_INRAE=1.667;MAF_USDA=1.639
NC_035092.1	16120136	.	G	C	.	.	MAF_INRAE=16.456;MAF_USDA=41.176
NC_035092.1	16120196	.	A	T	.	.	MAF_USDA=6.25
NC_035092.1	16120241	.	C	A	.	.	MAF_INRAE=16.456;MAF_USDA=37.647
NC_035092.1	16120270	.	C	A	.	.	MAF_USDA=2.083
NC_035092.1	16120271	.	C	G	.	.	MAF_USDA=2.083
NC_035092.1	16120355	.	C	A	.	.	MAF_INRAE=1.667
NC_035092.1	16120363	.	C	T	.	.	MAF_INRAE=10.759;MAF_USDA=20.0
NC_035092.1	16120365	.	G	A	.	.	MAF_INRAE=1.667
NC_035092.1	16120369	.	A	T	.	.	MAF_INRAE=5.0
NC_035092.1	16120419	.	G	T	.	.	MAF_USDA=2.083
NC_035092.1	16120447	.	G	A	.	.	MAF_USDA=2.083
NC_035092.1	16120485	.	A	C	.	.	MAF_INRAE=10.127;MAF_USDA=20.588
NC_035092.1	16120581	.	G	A	.	.	MAF_INRAE=5.696;MAF_USDA=5.882
NC_035092.1	16120589	.	A	C	.	.	MAF_INRAE=10.127;MAF_USDA=6.557
NC_035092.1	16120591	.	T	A	.	.	MAF_USDA=1.639
NC_035092.1	16120592	.	T	G	.	.	MAF_INRAE=6.329;MAF_USDA=24.706
NC_035092.1	16120595	.	C	A	.	.	MAF_USDA=1.639
NC_035092.1	16120613	.	T	A	.	.	MAF_INRAE=6.329;MAF_USDA=24.118
NC_035092.1	16120616	.	T	G	.	.	MAF_USDA=7.377
NC_035092.1	16120658	.	A	T	.	.	MAF_USDA=3.279
NC_035092.1	16120723	.	C	T	.	.	MAF_USDA=12.353
NC_035092.1	16120724	.	G	A	.	.	MAF_USDA=2.459
NC_035092.1	16120859	.	G	A	.	.	MAF_INRAE=5.696;MAF_USDA=16.471
NC_035092.1	16120884	.	G	T	.	.	MAF_INRAE=5.696;MAF_USDA=15.882
NC_035092.1	16120905	.	C	T	.	.	MAF_INRAE=16.456;MAF_USDA=40.0
NC_035092.1	16120913	.	G	A	.	.	MAF_INRAE=34.177;MAF_USDA=15.294
NC_035092.1	16120914	.	T	C	.	.	MAF_USDA=3.279
NC_035092.1	16120994	.	G	A	.	.	MAF_INRAE=4.43;MAF_USDA=15.882
NC_035092.1	16121027	.	C	A	.	.	MAF_USDA=12.941
NC_035092.1	16121066	.	C	A	.	.	MAF_INRAE=3.165
NC_035092.1	16121106	.	G	T	.	.	MAF_USDA=2.083
NC_035092.1	16121375	.	T	A	.	.	MAF_USDA=7.059
NC_035092.1	16121502	.	A	G	.	.	MAF_INRAE=1.667;MAF_USDA=1.639
NC_035092.1	16121507	.	G	A	.	.	MAF_INRAE=16.456;MAF_USDA=40.0
NC_035092.1	16121540	.	C	T	.	.	MAF_INRAE=26.582;MAF_USDA=7.059
NC_035092.1	16121635	.	T	C	.	.	MAF_INRAE=5.696;MAF_USDA=16.471
NC_035092.1	16121805	.	C	T	.	.	MAF_USDA=15.882
NC_035092.1	16121812	.	A	T	.	.	MAF_INRAE=10.127
NC_035092.1	16121815	.	G	T	.	.	MAF_INRAE=12.5;MAF_USDA=42.941
NC_035092.1	16121879	.	G	A	.	.	MAF_USDA=1.176
NC_035092.1	16121985	.	G	A	.	.	MAF_INRAE=5.833;MAF_USDA=6.471
NC_035092.1	16122315	.	C	G	.	.	MAF_USDA=2.083
NC_035092.1	16122366	.	G	T	.	.	MAF_USDA=7.377
NC_035092.1	16122427	.	T	G	.	.	MAF_INRAE=7.595;MAF_USDA=46.471
NC_035092.1	16122430	.	T	C	.	.	MAF_INRAE=5.833;MAF_USDA=8.235
NC_035092.1	16122451	.	G	T	.	.	MAF_USDA=2.353
NC_035092.1	16122555	.	T	A	.	.	MAF_INRAE=5.696;MAF_USDA=37.647
NC_035092.1	16122557	.	G	A	.	.	MAF_INRAE=4.167;MAF_USDA=37.647
NC_035092.1	16122572	.	G	T	.	.	MAF_USDA=10.588
NC_035092.1	16122573	.	C	T	.	.	MAF_USDA=10.588
NC_035092.1	16122594	.	A	G	.	.	MAF_USDA=9.412
NC_035092.1	16122630	.	T	A,C	.	.	MAF_INRAE=21.053
NC_035092.1	16122669	.	C	T	.	.	MAF_USDA=2.083
NC_035092.1	16122720	.	T	A	.	.	MAF_INRAE=3.797;MAF_USDA=37.059
NC_035092.1	16122732	.	C	A	.	.	MAF_USDA=2.5
NC_035092.1	16122733	.	G	C	.	.	MAF_USDA=17.857
NC_035092.1	16122857	.	C	A	.	.	MAF_USDA=2.459
NC_035092.1	16122863	.	G	T	.	.	MAF_INRAE=3.797;MAF_USDA=43.529
NC_035092.1	16122932	.	T	C	.	.	MAF_INRAE=2.532;MAF_USDA=41.765
NC_035092.1	16123212	.	C	T	.	.	MAF_INRAE=2.532;MAF_USDA=2.083
NC_035092.1	16123213	.	A	G	.	.	MAF_INRAE=1.667;MAF_USDA=41.667
NC_035092.1	16123238	.	T	C	.	.	MAF_INRAE=35.443;MAF_USDA=15.663
NC_035092.1	16123284	.	C	T	.	.	MAF_INRAE=10.127
NC_035092.1	16123366	.	C	A	.	.	MAF_INRAE=4.43;MAF_USDA=25.882
NC_035092.1	16123424	.	C	A	.	.	MAF_USDA=37.952
NC_035092.1	16123435	.	T	C	.	.	MAF_INRAE=2.532;MAF_USDA=4.118
NC_035092.1	16123478	.	G	C	.	.	MAF_USDA=1.639
NC_035092.1	16123504	.	A	T	.	.	MAF_INRAE=2.532;MAF_USDA=4.118
NC_035092.1	16123505	.	G	A	.	.	MAF_USDA=34.118
NC_035092.1	16123519	.	G	C	.	.	MAF_USDA=2.353
NC_035092.1	16123554	.	G	A	.	.	MAF_USDA=10.588
NC_035092.1	16123575	.	T	C	.	.	MAF_USDA=10.588
NC_035092.1	16123578	.	A	G	.	.	MAF_USDA=10.588
NC_035092.1	16123581	.	G	A	.	.	MAF_USDA=10.588
NC_035092.1	16123673	.	G	A	.	.	MAF_INRAE=5.263;MAF_USDA=8.333
NC_035092.1	16123821	.	G	C	.	.	MAF_INRAE=4.43;MAF_USDA=10.417
NC_035092.1	16123929	.	T	A	.	.	MAF_USDA=3.279
NC_035092.1	16123965	.	C	T	.	.	MAF_USDA=20.0
NC_035092.1	16123970	.	C	G	.	.	MAF_USDA=5.882
NC_035092.1	16124008	.	G	A	.	.	MAF_INRAE=2.532;MAF_USDA=37.059
NC_035092.1	16124026	.	C	A	.	.	MAF_INRAE=7.595;MAF_USDA=39.412
NC_035092.1	16124109	.	C	T	.	.	MAF_INRAE=2.532;MAF_USDA=4.118
NC_035092.1	16124113	.	T	C	.	.	MAF_INRAE=4.43;MAF_USDA=8.824
NC_035092.1	16124325	.	C	T	.	.	MAF_INRAE=4.167;MAF_USDA=41.667
NC_035092.1	16124333	.	C	T	.	.	MAF_INRAE=2.532;MAF_USDA=4.118
NC_035092.1	16124377	.	A	G	.	.	MAF_USDA=45.294
NC_035092.1	16124436	.	C	T	.	.	MAF_USDA=10.588
NC_035092.1	16124471	.	G	A	.	.	MAF_INRAE=2.532;MAF_USDA=4.118
NC_035092.1	16124505	.	T	C	.	.	MAF_INRAE=7.595;MAF_USDA=38.235
NC_035092.1	16124531	.	G	T	.	.	MAF_INRAE=5.833
NC_035092.1	16124548	.	C	T	.	.	MAF_INRAE=2.532;MAF_USDA=4.118
NC_035092.1	16124573	.	G	A	.	.	MAF_INRAE=5.263;MAF_USDA=17.059
NC_035092.1	16124611	.	G	A	.	.	MAF_USDA=41.667
NC_035092.1	16124650	.	T	A	.	.	MAF_INRAE=5.063;MAF_USDA=41.765
NC_035092.1	16124674	.	C	T	.	.	MAF_INRAE=2.5;MAF_USDA=50.0
NC_035092.1	16124716	.	T	C	.	.	MAF_INRAE=3.165;MAF_USDA=4.118
NC_035092.1	16124823	.	T	C	.	.	MAF_INRAE=2.5;MAF_USDA=46.471
NC_035092.1	16124871	.	G	A	.	.	MAF_USDA=2.941
NC_035092.1	16124885	.	G	A	.	.	MAF_INRAE=2.5;MAF_USDA=50.0
NC_035092.1	16124886	.	T	A	.	.	MAF_INRAE=2.5;MAF_USDA=50.0
NC_035092.1	16124975	.	C	A	.	.	MAF_INRAE=2.532;MAF_USDA=7.059
NC_035092.1	16124983	.	C	T	.	.	MAF_INRAE=2.532;MAF_USDA=4.118
NC_035092.1	16125034	.	C	T	.	.	MAF_INRAE=2.532;MAF_USDA=4.118
NC_035092.1	16125053	.	G	C	.	.	MAF_INRAE=2.5;MAF_USDA=46.471
NC_035092.1	16125057	.	C	T	.	.	MAF_USDA=1.639
NC_035092.1	16125074	.	T	G	.	.	MAF_USDA=4.918
NC_035092.1	16125079	.	T	A	.	.	MAF_INRAE=2.532;MAF_USDA=4.167
NC_035092.1	16125086	.	C	T	.	.	MAF_INRAE=2.532;MAF_USDA=4.762
NC_035092.1	16125134	.	C	T	.	.	MAF_INRAE=2.532;MAF_USDA=4.167
NC_035092.1	16125152	.	A	G	.	.	MAF_INRAE=2.532;MAF_USDA=4.118
NC_035092.1	16125186	.	G	A	.	.	MAF_USDA=1.639
NC_035092.1	16125263	.	T	A	.	.	MAF_USDA=5.738
NC_035092.1	16125403	.	C	T	.	.	MAF_INRAE=3.165
NC_035092.1	16125414	.	G	A	.	.	MAF_INRAE=2.532;MAF_USDA=8.235
NC_035092.1	16125415	.	C	A	.	.	MAF_INRAE=1.667;MAF_USDA=7.647
NC_035092.1	16125462	.	G	A	.	.	MAF_INRAE=17.089;MAF_USDA=6.557
NC_035092.1	16125598	.	A	G	.	.	MAF_INRAE=4.43;MAF_USDA=8.235
NC_035092.1	16125599	.	T	A	.	.	MAF_INRAE=4.167;MAF_USDA=8.235
NC_035092.1	16125678	.	C	T	.	.	MAF_INRAE=4.43;MAF_USDA=10.588
NC_035092.1	16125695	.	T	G	.	.	MAF_INRAE=5.696;MAF_USDA=11.176
NC_035092.1	16125707	.	T	G	.	.	MAF_INRAE=1.667
NC_035092.1	16126064	.	T	A	.	.	MAF_INRAE=4.43;MAF_USDA=7.059
NC_035092.1	16126112	.	T	C	.	.	MAF_INRAE=4.43;MAF_USDA=5.882
NC_035092.1	16126113	.	T	G	.	.	MAF_INRAE=4.167;MAF_USDA=7.059
NC_035092.1	16126237	.	G	A	.	.	MAF_INRAE=4.43;MAF_USDA=7.143
NC_035092.1	16126268	.	A	G	.	.	MAF_INRAE=1.667;MAF_USDA=5.0
NC_035092.1	16126269	.	T	A	.	.	MAF_INRAE=4.167
NC_035092.1	16126275	.	T	A	.	.	MAF_USDA=1.639
NC_035092.1	16126290	.	A	G	.	.	MAF_INRAE=4.43;MAF_USDA=5.882
NC_035092.1	16126292	.	G	T	.	.	MAF_USDA=4.918
NC_035092.1	16126500	.	T	A	.	.	MAF_USDA=10.843
NC_035092.1	16126541	.	C	T	.	.	MAF_INRAE=1.667;MAF_USDA=2.381
NC_035092.1	16126552	.	T	G	.	.	MAF_USDA=2.5
NC_035092.1	16126556	.	C	A	.	.	MAF_INRAE=5.833;MAF_USDA=4.762
NC_035092.1	16126672	.	G	A	.	.	MAF_INRAE=3.797;MAF_USDA=7.647
NC_035092.1	16126691	.	C	A	.	.	MAF_INRAE=17.089;MAF_USDA=6.557
NC_035092.1	16126711	.	C	A	.	.	MAF_INRAE=4.43;MAF_USDA=7.059
NC_035092.1	16126716	.	A	C	.	.	MAF_INRAE=4.43;MAF_USDA=7.059
NC_035092.1	16126739	.	C	T	.	.	MAF_INRAE=4.43;MAF_USDA=8.824
NC_035092.1	16126771	.	A	T	.	.	MAF_INRAE=4.43;MAF_USDA=5.882
NC_035092.1	16126816	.	C	T	.	.	MAF_INRAE=8.228;MAF_USDA=8.235
NC_035092.1	16126817	.	G	A	.	.	MAF_INRAE=37.975;MAF_USDA=16.471
NC_035092.1	16126831	.	A	T	.	.	MAF_INRAE=4.43;MAF_USDA=7.059
NC_035092.1	16126851	.	T	G	.	.	MAF_USDA=1.639
NC_035092.1	16126894	.	G	T	.	.	MAF_INRAE=4.43;MAF_USDA=7.059
NC_035092.1	16126915	.	T	G	.	.	MAF_USDA=4.918
NC_035092.1	16126946	.	T	C	.	.	MAF_USDA=6.25
NC_035092.1	16126976	.	G	A	.	.	MAF_INRAE=4.43;MAF_USDA=6.471
NC_035092.1	16127035	.	A	G	.	.	MAF_INRAE=1.667
NC_035092.1	16127064	.	T	G	.	.	MAF_INRAE=1.667;MAF_USDA=1.667
NC_035092.1	16127067	.	T	G	.	.	MAF_USDA=5.833
NC_035092.1	16127075	.	T	G	.	.	MAF_INRAE=1.667;MAF_USDA=1.667
NC_035092.1	16127097	.	G	A	.	.	MAF_INRAE=1.667;MAF_USDA=2.5
NC_035092.1	16127108	.	C	T	.	.	MAF_INRAE=1.667;MAF_USDA=4.167
NC_035092.1	16127142	.	G	C	.	.	MAF_INRAE=2.5;MAF_USDA=6.25
NC_035092.1	16127159	.	T	A	.	.	MAF_INRAE=3.333;MAF_USDA=7.059
NC_035092.1	16127270	.	C	T	.	.	MAF_INRAE=4.43;MAF_USDA=6.471
NC_035092.1	16127271	.	C	A	.	.	MAF_INRAE=5.833;MAF_USDA=6.471
NC_035092.1	16127274	.	C	T	.	.	MAF_INRAE=1.667
NC_035092.1	16127275	.	G	A	.	.	MAF_USDA=6.557
NC_035092.1	16127277	.	C	T	.	.	MAF_INRAE=4.43;MAF_USDA=6.471
NC_035092.1	16127285	.	G	C	.	.	MAF_INRAE=1.667
NC_035092.1	16127288	.	T	A	.	.	MAF_USDA=1.639
NC_035092.1	16127313	.	C	T	.	.	MAF_INRAE=4.43;MAF_USDA=7.059
NC_035092.1	16127319	.	G	T	.	.	MAF_USDA=6.471
NC_035092.1	16127366	.	T	G	.	.	MAF_USDA=5.738
NC_035092.1	16127389	.	A	G	.	.	MAF_INRAE=4.43;MAF_USDA=6.471
NC_035092.1	16127434	.	A	T	.	.	MAF_INRAE=4.43;MAF_USDA=6.471
NC_035092.1	16127518	.	C	T	.	.	MAF_INRAE=4.43;MAF_USDA=6.471
NC_035092.1	16127557	.	G	A	.	.	MAF_INRAE=4.43;MAF_USDA=5.882
NC_035092.1	16127561	.	T	C	.	.	MAF_INRAE=4.167;MAF_USDA=5.882
NC_035092.1	16127639	.	T	G	.	.	MAF_INRAE=4.43;MAF_USDA=7.059
NC_035092.1	16127727	.	G	A	.	.	MAF_INRAE=4.43;MAF_USDA=5.882
NC_035092.1	16127747	.	T	C	.	.	MAF_USDA=1.639
NC_035092.1	16127940	.	A	C	.	.	MAF_USDA=1.639
NC_035092.1	16127955	.	G	A	.	.	MAF_INRAE=4.43;MAF_USDA=5.882
NC_035092.1	16127961	.	G	A	.	.	MAF_INRAE=5.263;MAF_USDA=8.333
NC_035092.1	16128007	.	T	G	.	.	MAF_INRAE=4.43;MAF_USDA=7.059
NC_035092.1	16128010	.	A	C	.	.	MAF_INRAE=4.167;MAF_USDA=5.882
NC_035092.1	16128046	.	A	C	.	.	MAF_INRAE=4.43;MAF_USDA=7.059
NC_035092.1	16128047	.	T	C	.	.	MAF_INRAE=4.167;MAF_USDA=7.059
NC_035092.1	16128059	.	A	G	.	.	MAF_INRAE=4.43;MAF_USDA=7.647
NC_035092.1	16128121	.	C	A	.	.	MAF_INRAE=8.861;MAF_USDA=40.588
NC_035092.1	16128226	.	T	A	.	.	MAF_USDA=4.918
NC_035092.1	16128285	.	C	T	.	.	MAF_INRAE=8.861;MAF_USDA=40.588
NC_035092.1	16128328	.	C	A	.	.	MAF_USDA=17.059
NC_035092.1	16128549	.	G	C	.	.	MAF_INRAE=1.667;MAF_USDA=1.176
NC_035092.1	16128788	.	T	C	.	.	MAF_USDA=1.639
NC_035092.1	16128867	.	T	G	.	.	MAF_INRAE=15.823;MAF_USDA=38.824
NC_035092.1	16128899	.	G	T	.	.	MAF_INRAE=6.962;MAF_USDA=4.118
NC_035092.1	16128911	.	G	T	.	.	MAF_INRAE=27.215;MAF_USDA=15.882
NC_035092.1	16128946	.	A	C	.	.	MAF_INRAE=5.833;MAF_USDA=3.529
NC_035092.1	16128953	.	C	A	.	.	MAF_INRAE=9.167
NC_035092.1	16128986	.	A	C	.	.	MAF_INRAE=5.833;MAF_USDA=49.412
NC_035092.1	16129044	.	G	A	.	.	MAF_USDA=4.918
NC_035092.1	16129071	.	A	C	.	.	MAF_USDA=7.059
NC_035092.1	16129280	.	G	C	.	.	MAF_INRAE=4.43;MAF_USDA=5.882
NC_035092.1	16129376	.	A	G	.	.	MAF_INRAE=3.165
NC_035092.1	16129398	.	T	C	.	.	MAF_INRAE=11.667;MAF_USDA=45.882
NC_035092.1	16129483	.	C	T	.	.	MAF_INRAE=4.43;MAF_USDA=5.882
NC_035092.1	16129526	.	A	G	.	.	MAF_INRAE=5.263
NC_035092.1	16129541	.	C	T	.	.	MAF_USDA=2.083
NC_035092.1	16129847	.	C	T	.	.	MAF_INRAE=4.43;MAF_USDA=5.882
NC_035092.1	16129913	.	G	C	.	.	MAF_INRAE=5.0
NC_035092.1	16130003	.	G	A	.	.	MAF_INRAE=2.532;MAF_USDA=2.353
NC_035092.1	16130161	.	C	A	.	.	MAF_INRAE=4.43;MAF_USDA=5.882
NC_035092.1	16130170	.	G	T	.	.	MAF_INRAE=17.089;MAF_USDA=34.706
NC_035092.1	16130242	.	T	A	.	.	MAF_INRAE=4.43;MAF_USDA=5.882
NC_035092.1	16130500	.	T	A	.	.	MAF_INRAE=4.43;MAF_USDA=5.882
NC_035092.1	16130653	.	A	G	.	.	MAF_USDA=1.639
NC_035092.1	16130669	.	C	T	.	.	MAF_USDA=2.459
NC_035092.1	16130718	.	A	G	.	.	MAF_USDA=1.639
NC_035092.1	16131183	.	A	T	.	.	MAF_INRAE=1.667;MAF_USDA=2.941
NC_035092.1	16131240	.	G	T	.	.	MAF_INRAE=4.43;MAF_USDA=6.471
NC_035092.1	16131249	.	T	G	.	.	MAF_USDA=3.279
NC_035092.1	16131297	.	A	G	.	.	MAF_USDA=2.083
NC_035092.1	16131316	.	C	T	.	.	MAF_USDA=8.235
NC_035092.1	16131328	.	A	G	.	.	MAF_INRAE=5.696;MAF_USDA=2.083
NC_035092.1	16131335	.	G	T	.	.	MAF_USDA=1.639
NC_035092.1	16131392	.	C	T	.	.	MAF_USDA=1.667
NC_035092.1	16131414	.	C	T	.	.	MAF_USDA=2.083
NC_035092.1	16131436	.	C	A	.	.	MAF_INRAE=32.911;MAF_USDA=13.529
NC_035092.1	16131501	.	T	A	.	.	MAF_USDA=5.738
NC_035092.1	16131559	.	G	A	.	.	MAF_USDA=1.639
NC_035092.1	16131584	.	A	C	.	.	MAF_INRAE=1.667;MAF_USDA=2.459
NC_035092.1	16131698	.	T	C	.	.	MAF_INRAE=15.823;MAF_USDA=7.377
NC_035092.1	16131703	.	C	A	.	.	MAF_USDA=3.279
NC_035092.1	16131717	.	A	T	.	.	MAF_USDA=11.176
NC_035092.1	16131811	.	C	T	.	.	MAF_INRAE=4.43;MAF_USDA=5.882
NC_035092.1	16131879	.	T	A	.	.	MAF_USDA=3.279
NC_035092.1	16131985	.	A	T	.	.	MAF_USDA=8.235
NC_035092.1	16132013	.	T	C	.	.	MAF_USDA=6.25
NC_035092.1	16132021	.	G	T	.	.	MAF_USDA=3.279
NC_035092.1	16132094	.	G	T	.	.	MAF_USDA=2.459
NC_035092.1	16132132	.	A	T	.	.	MAF_USDA=12.941
NC_035092.1	16132149	.	G	A	.	.	MAF_USDA=4.167
NC_035092.1	16132313	.	T	A	.	.	MAF_INRAE=1.667;MAF_USDA=2.083
NC_035092.1	16132334	.	G	T	.	.	MAF_USDA=1.639
NC_035092.1	16132338	.	G	T	.	.	MAF_USDA=4.918
NC_035092.1	16132447	.	G	A	.	.	MAF_INRAE=5.833;MAF_USDA=21.176
NC_035092.1	16132493	.	A	G	.	.	MAF_USDA=8.333
NC_035092.1	16132576	.	A	C	.	.	MAF_USDA=1.639
NC_035092.1	16132675	.	C	A	.	.	MAF_USDA=6.25
NC_035092.1	16132695	.	G	T	.	.	MAF_INRAE=10.833;MAF_USDA=39.412
NC_035092.1	16132719	.	C	A	.	.	MAF_INRAE=1.667;MAF_USDA=2.083
NC_035092.1	16132739	.	G	A	.	.	MAF_INRAE=5.0;MAF_USDA=1.176
NC_035092.1	16132817	.	A	C	.	.	MAF_INRAE=34.81;MAF_USDA=14.706
NC_035092.1	16132847	.	C	A	.	.	MAF_USDA=1.639
NC_035092.1	16132965	.	C	G	.	.	MAF_INRAE=1.667;MAF_USDA=1.176
NC_035092.1	16133032	.	G	A	.	.	MAF_USDA=1.639
NC_035092.1	16133076	.	T	A	.	.	MAF_INRAE=5.833;MAF_USDA=10.0
NC_035092.1	16133093	.	G	C	.	.	MAF_USDA=2.083
NC_035092.1	16133108	.	T	G	.	.	MAF_INRAE=11.667;MAF_USDA=47.647
NC_035092.1	16133142	.	T	C	.	.	MAF_USDA=5.738
NC_035092.1	16133168	.	T	A	.	.	MAF_INRAE=11.667;MAF_USDA=47.647
NC_035092.1	16133308	.	A	G	.	.	MAF_INRAE=6.329;MAF_USDA=2.459
NC_035092.1	16133484	.	A	T	.	.	MAF_USDA=8.333
NC_035092.1	16133584	.	G	A	.	.	MAF_USDA=2.353
NC_035092.1	16133652	.	C	T	.	.	MAF_INRAE=5.833;MAF_USDA=14.583
NC_035092.1	16133727	.	C	T	.	.	MAF_USDA=4.918
NC_035092.1	16133749	.	G	A	.	.	MAF_INRAE=11.667;MAF_USDA=41.765
NC_035092.1	16133800	.	C	T	.	.	MAF_INRAE=5.696;MAF_USDA=4.167
NC_035092.1	16133801	.	A	T	.	.	MAF_USDA=8.235
NC_035092.1	16133868	.	G	T	.	.	MAF_INRAE=11.667;MAF_USDA=44.118
NC_035092.1	16134008	.	G	A	.	.	MAF_USDA=10.588
NC_035092.1	16134247	.	C	T	.	.	MAF_USDA=1.639
NC_035092.1	16134330	.	G	T	.	.	MAF_INRAE=5.696;MAF_USDA=4.167
NC_035092.1	16134331	.	A	T	.	.	MAF_INRAE=4.167;MAF_USDA=4.167
NC_035092.1	16134338	.	A	G	.	.	MAF_INRAE=5.833;MAF_USDA=42.941
NC_035092.1	16134467	.	A	G	.	.	MAF_INRAE=15.823;MAF_USDA=41.176
NC_035092.1	16134520	.	G	A	.	.	MAF_INRAE=1.667;MAF_USDA=1.176
NC_035092.1	16134583	.	G	A	.	.	MAF_USDA=41.667
NC_035092.1	16134776	.	C	T	.	.	MAF_USDA=7.377
NC_035092.1	16134888	.	C	T	.	.	MAF_INRAE=1.667
NC_035092.1	16134889	.	G	T	.	.	MAF_INRAE=17.089;MAF_USDA=5.738
NC_035092.1	16135555	.	A	G	.	.	MAF_USDA=2.459
NC_035092.1	16135634	.	A	G	.	.	MAF_USDA=9.412
NC_035092.1	16135705	.	C	T	.	.	MAF_INRAE=5.0
NC_035092.1	16135734	.	T	A	.	.	MAF_USDA=2.459
NC_035092.1	16135743	.	A	G	.	.	MAF_INRAE=16.456;MAF_USDA=39.412
NC_035092.1	16136170	.	ACAG	ACAA	.	.	MAF_USDA=16.667
NC_035092.1	16136196	.	T	G	.	.	MAF_USDA=2.459
NC_035092.1	16137273	.	G	C	.	.	MAF_INRAE=5.0;MAF_USDA=15.294
NC_035092.1	16137298	.	G	A	.	.	MAF_INRAE=3.333;MAF_USDA=2.083
NC_035092.1	16137378	.	G	A	.	.	MAF_USDA=6.25
NC_035092.1	16137396	.	A	C	.	.	MAF_USDA=1.639
NC_035092.1	16137445	.	G	T	.	.	MAF_INRAE=10.526;MAF_USDA=8.333
NC_035092.1	16137642	.	G	A	.	.	MAF_INRAE=49.367;MAF_USDA=27.059
NC_035092.1	16137687	.	A	T	.	.	MAF_USDA=7.647
NC_035092.1	16137794	.	T	G	.	.	MAF_INRAE=4.43;MAF_USDA=5.294
NC_035092.1	16137892	.	G	T	.	.	MAF_INRAE=5.0;MAF_USDA=18.75
NC_035092.1	16137928	.	T	A	.	.	MAF_USDA=1.639
NC_035092.1	16138111	.	G	T	.	.	MAF_USDA=2.083
NC_035092.1	16138452	.	G	A	.	.	MAF_USDA=1.724
NC_035092.1	16138608	.	C	T	.	.	MAF_INRAE=48.101;MAF_USDA=22.941
NC_035092.1	16139195	.	C	G	.	.	MAF_USDA=27.083
NC_035092.1	16139569	.	G	A	.	.	MAF_INRAE=45.57
NC_035092.1	16139662	.	G	T	.	.	MAF_USDA=2.083
NC_035092.1	16139784	.	C	T	.	.	MAF_INRAE=5.696;MAF_USDA=2.083
NC_035092.1	16139799	.	C	T	.	.	MAF_USDA=3.279
NC_035092.1	16139808	.	A	T	.	.	MAF_INRAE=5.696;MAF_USDA=2.083
NC_035092.1	16139846	.	A	G	.	.	MAF_INRAE=46.203;MAF_USDA=28.235
NC_035092.1	16139853	.	C	T	.	.	MAF_INRAE=10.526
NC_035092.1	16139923	.	T	C	.	.	MAF_USDA=4.098
NC_035092.1	16140011	.	T	C	.	.	MAF_INRAE=5.696;MAF_USDA=5.294
NC_035092.1	16140169	.	G	T	.	.	MAF_INRAE=48.101;MAF_USDA=24.118
NC_035092.1	16140326	.	C	T	.	.	MAF_INRAE=5.696;MAF_USDA=2.083
NC_035092.1	16140332	.	G	A	.	.	MAF_INRAE=5.696;MAF_USDA=2.083
NC_035092.1	16140367	.	G	C	.	.	MAF_INRAE=10.127
NC_035092.1	16140372	.	C	T	.	.	MAF_INRAE=45.57;MAF_USDA=27.647
NC_035092.1	16140386	.	G	C	.	.	MAF_INRAE=5.696;MAF_USDA=2.083
NC_035092.1	16140399	.	C	T	.	.	MAF_USDA=1.639
NC_035092.1	16140452	.	G	A	.	.	MAF_USDA=2.459
NC_035092.1	16140503	.	A	C	.	.	MAF_INRAE=5.833
NC_035092.1	16140550	.	A	G	.	.	MAF_USDA=2.459
NC_035092.1	16140584	.	G	A	.	.	MAF_INRAE=49.367;MAF_USDA=28.235
NC_035092.1	16140657	.	C	T	.	.	MAF_INRAE=23.684
NC_035092.1	16140834	.	G	T	.	.	MAF_INRAE=5.696
NC_035092.1	16140874	.	G	A	.	.	MAF_USDA=3.279
NC_035092.1	16140906	.	T	C	.	.	MAF_INRAE=26.316;MAF_USDA=14.706
NC_035092.1	16142701	.	CGG	CGA	.	.	MAF_USDA=37.5
NC_035092.1	16142797	.	G	A	.	.	MAF_INRAE=12.5
NC_035092.1	16142923	.	C	T	.	.	MAF_USDA=2.459
NC_035092.1	16142928	.	T	A	.	.	MAF_INRAE=5.833;MAF_USDA=4.706
NC_035092.1	16142929	.	A	C	.	.	MAF_USDA=29.508
NC_035092.1	16142942	.	G	T	.	.	MAF_USDA=4.098
NC_035092.1	16142945	.	A	G	.	.	MAF_INRAE=22.785;MAF_USDA=8.824
NC_035092.1	16143009	.	C	T	.	.	MAF_USDA=10.588
NC_035092.1	16143046	.	T	C	.	.	MAF_INRAE=48.734;MAF_USDA=24.118
NC_035092.1	16143144	.	G	A	.	.	MAF_INRAE=5.0;MAF_USDA=2.083
NC_035092.1	16143183	.	C	T	.	.	MAF_INRAE=5.263
NC_035092.1	16143257	.	T	G	.	.	MAF_INRAE=21.519;MAF_USDA=8.824
NC_035092.1	16143269	.	C	T	.	.	MAF_INRAE=5.0;MAF_USDA=24.706
NC_035092.1	16143294	.	G	T	.	.	MAF_USDA=4.098
NC_035092.1	16143480	.	C	A	.	.	MAF_USDA=4.706
NC_035092.1	16143487	.	G	A	.	.	MAF_INRAE=48.734;MAF_USDA=27.059
NC_035092.1	16143496	.	A	T	.	.	MAF_USDA=2.459
NC_035092.1	16143505	.	C	T	.	.	MAF_USDA=3.279
NC_035092.1	16143771	.	T	G	.	.	MAF_INRAE=48.734;MAF_USDA=25.882
NC_035092.1	16143836	.	A	C	.	.	MAF_INRAE=48.734;MAF_USDA=28.235
NC_035092.1	16143901	.	G	T	.	.	MAF_USDA=3.279
NC_035092.1	16143907	.	T	A	.	.	MAF_INRAE=5.833;MAF_USDA=7.647
NC_035092.1	16143931	.	G	T	.	.	MAF_INRAE=5.696;MAF_USDA=2.083
NC_035092.1	16144013	.	C	G	.	.	MAF_INRAE=48.734;MAF_USDA=24.118
NC_035092.1	16144035	.	G	A	.	.	MAF_INRAE=5.696;MAF_USDA=2.083
NC_035092.1	16144049	.	T	A	.	.	MAF_USDA=2.353
NC_035092.1	16144059	.	A	T	.	.	MAF_USDA=2.459
NC_035092.1	16144085	.	G	A	.	.	MAF_INRAE=8.228;MAF_USDA=25.294
NC_035092.1	16144312	.	G	T	.	.	MAF_INRAE=5.833;MAF_USDA=11.765
NC_035092.1	16144317	.	A	C	.	.	MAF_USDA=6.25
NC_035092.1	16144324	.	C	T	.	.	MAF_USDA=2.083
NC_035092.1	16144342	.	A	T	.	.	MAF_USDA=2.353
NC_035092.1	16144391	.	T	G	.	.	MAF_USDA=5.738
NC_035092.1	16144410	.	C	T	.	.	MAF_USDA=6.557
NC_035092.1	16144428	.	C	T	.	.	MAF_INRAE=46.835;MAF_USDA=41.765
NC_035092.1	16144437	.	A	G	.	.	MAF_USDA=5.738
NC_035092.1	16144448	.	A	G	.	.	MAF_INRAE=43.038;MAF_USDA=48.235
NC_035092.1	16144491	.	T	C	.	.	MAF_USDA=3.529
NC_035092.1	16144495	.	C	A	.	.	MAF_INRAE=25.949;MAF_USDA=22.353
NC_035092.1	16144545	.	A	C	.	.	MAF_INRAE=17.722
NC_035092.1	16144558	.	C	T	.	.	MAF_USDA=2.459
NC_035092.1	16144722	.	C	T	.	.	MAF_USDA=1.639
NC_035092.1	16144813	.	T	C	.	.	MAF_INRAE=21.519;MAF_USDA=24.118
NC_035092.1	16144883	.	T	G	.	.	MAF_INRAE=10.127
NC_035092.1	16144909	.	C	G	.	.	MAF_INRAE=45.57;MAF_USDA=30.0
NC_035092.1	16144930	.	A	G	.	.	MAF_USDA=3.279
NC_035092.1	16144970	.	A	C	.	.	MAF_INRAE=27.5
NC_035092.1	16145008	.	T	A	.	.	MAF_USDA=15.882
NC_035092.1	16145016	.	C	G	.	.	MAF_USDA=19.412
NC_035092.1	16145654	.	C	G	.	.	MAF_USDA=4.098
NC_035092.1	16145695	.	C	T	.	.	MAF_USDA=11.765
NC_035092.1	16145742	.	T	G	.	.	MAF_USDA=2.459
NC_035092.1	16145758	.	G	T	.	.	MAF_INRAE=8.861;MAF_USDA=5.882
NC_035092.1	16145843	.	C	T	.	.	MAF_INRAE=49.367;MAF_USDA=41.176
NC_035092.1	16145936	.	C	A	.	.	MAF_INRAE=4.43;MAF_USDA=8.333
NC_035092.1	16145982	.	G	C	.	.	MAF_USDA=3.279
NC_035092.1	16145986	.	A	T	.	.	MAF_USDA=3.279
NC_035092.1	16145987	.	T	G	.	.	MAF_USDA=3.279
NC_035092.1	16145996	.	G	A	.	.	MAF_USDA=3.279
NC_035092.1	16146007	.	A	C	.	.	MAF_USDA=3.279
NC_035092.1	16146011	.	A	G	.	.	MAF_INRAE=20.253;MAF_USDA=8.333
NC_035092.1	16146029	.	G	C	.	.	MAF_USDA=9.016
NC_035092.1	16146033	.	A	C	.	.	MAF_USDA=1.639
NC_035092.1	16146042	.	T	G	.	.	MAF_USDA=5.738
NC_035092.1	16146043	.	G	A	.	.	MAF_USDA=5.738
NC_035092.1	16146068	.	G	A	.	.	MAF_USDA=9.016
NC_035092.1	16146085	.	T	A	.	.	MAF_USDA=1.639
NC_035092.1	16146100	.	A	C	.	.	MAF_USDA=9.836
NC_035092.1	16146105	.	G	A	.	.	MAF_USDA=3.279
NC_035092.1	16146119	.	T	A	.	.	MAF_INRAE=36.076;MAF_USDA=17.059
NC_035092.1	16146149	.	A	C	.	.	MAF_USDA=19.412
NC_035092.1	16146243	.	A	T	.	.	MAF_USDA=2.083
NC_035092.1	16146244	.	A	T	.	.	MAF_USDA=2.083
NC_035092.1	16146251	.	C	T	.	.	MAF_USDA=1.667
NC_035092.1	16146265	.	A	G	.	.	MAF_USDA=2.5
NC_035092.1	16146295	.	C	T	.	.	MAF_USDA=1.667
NC_035092.1	16146327	.	A	G	.	.	MAF_USDA=4.918
NC_035092.1	16146360	.	T	G	.	.	MAF_INRAE=34.81;MAF_USDA=15.294
NC_035092.1	16146384	.	G	A	.	.	MAF_INRAE=15.823;MAF_USDA=2.353
NC_035092.1	16146395	.	A	T	.	.	MAF_INRAE=11.392;MAF_USDA=9.412
NC_035092.1	16146454	.	A	C	.	.	MAF_USDA=2.459
NC_035092.1	16146738	.	C	A	.	.	MAF_USDA=2.353
NC_035092.1	16146752	.	G	T	.	.	MAF_INRAE=2.532;MAF_USDA=2.083
NC_035092.1	16146757	.	C	T	.	.	MAF_USDA=2.459
NC_035092.1	16146766	.	G	A	.	.	MAF_INRAE=5.833;MAF_USDA=14.583
NC_035092.1	16146810	.	A	G	.	.	MAF_USDA=4.098
NC_035092.1	16146971	.	C	T	.	.	MAF_USDA=10.0
NC_035092.1	16146980	.	T	A	.	.	MAF_USDA=6.557
NC_035092.1	16146982	.	C	G	.	.	MAF_USDA=3.279
NC_035092.1	16146989	.	A	G	.	.	MAF_USDA=6.557
NC_035092.1	16146993	.	G	T	.	.	MAF_USDA=6.557
NC_035092.1	16147041	.	C	T	.	.	MAF_USDA=4.098
NC_035092.1	16147077	.	G	A	.	.	MAF_INRAE=48.333;MAF_USDA=45.833
NC_035092.1	16147085	.	T	G	.	.	MAF_USDA=2.459
NC_035092.1	16147089	.	C	T	.	.	MAF_USDA=2.459
NC_035092.1	16147121	.	C	A	.	.	MAF_INRAE=10.833;MAF_USDA=15.882
NC_035092.1	16147139	.	T	A	.	.	MAF_USDA=4.098
NC_035092.1	16147196	.	G	C	.	.	MAF_INRAE=48.333
NC_035092.1	16147199	.	C	T	.	.	MAF_INRAE=48.333
NC_035092.1	16147223	.	T	G	.	.	MAF_INRAE=48.333
NC_035092.1	16147231	.	A	G	.	.	MAF_INRAE=48.333
NC_035092.1	16147244	.	A	C	.	.	MAF_INRAE=48.734;MAF_USDA=40.0
NC_035092.1	16147291	.	A	G	.	.	MAF_INRAE=49.367;MAF_USDA=33.529
NC_035092.1	16147313	.	G	T	.	.	MAF_USDA=34.706
NC_035092.1	16147382	.	T	C	.	.	MAF_INRAE=48.101;MAF_USDA=45.833
NC_035092.1	16147434	.	C	A	.	.	MAF_INRAE=15.789;MAF_USDA=4.118
NC_035092.1	16147509	.	A	G	.	.	MAF_INRAE=48.101;MAF_USDA=35.294
NC_035092.1	16147518	.	G	C	.	.	MAF_USDA=7.377
NC_035092.1	16147553	.	T	A	.	.	MAF_USDA=3.279
NC_035092.1	16147660	.	C	A	.	.	MAF_INRAE=1.667
NC_035092.1	16147699	.	A	C	.	.	MAF_USDA=3.279
NC_035092.1	16147749	.	G	A	.	.	MAF_INRAE=8.333;MAF_USDA=9.412
NC_035092.1	16147779	.	C	G	.	.	MAF_INRAE=34.81;MAF_USDA=15.882
NC_035092.1	16147821	.	G	A	.	.	MAF_USDA=3.279
NC_035092.1	16147829	.	A	G	.	.	MAF_INRAE=5.696;MAF_USDA=2.083
NC_035092.1	16147859	.	T	C	.	.	MAF_INRAE=21.519;MAF_USDA=12.353
NC_035092.1	16147868	.	A	T	.	.	MAF_INRAE=47.468;MAF_USDA=43.529
NC_035092.1	16147878	.	G	A	.	.	MAF_USDA=1.639
NC_035092.1	16147910	.	T	G	.	.	MAF_USDA=6.557
NC_035092.1	16147914	.	T	A	.	.	MAF_INRAE=48.734;MAF_USDA=31.765
NC_035092.1	16147945	.	G	T	.	.	MAF_INRAE=5.833;MAF_USDA=14.583
NC_035092.1	16148040	.	C	T	.	.	MAF_INRAE=1.667
NC_035092.1	16148121	.	G	T	.	.	MAF_USDA=21.176
NC_035092.1	16148172	.	C	T	.	.	MAF_USDA=1.639
NC_035092.1	16148173	.	G	A	.	.	MAF_INRAE=39.241;MAF_USDA=35.294
NC_035092.1	16148186	.	T	C	.	.	MAF_INRAE=34.81;MAF_USDA=15.882
NC_035092.1	16148240	.	G	C	.	.	MAF_INRAE=1.667
NC_035092.1	16148320	.	A	T	.	.	MAF_INRAE=15.823;MAF_USDA=14.706
NC_035092.1	16148461	.	C	T	.	.	MAF_INRAE=10.127;MAF_USDA=8.235
NC_035092.1	16148464	.	G	T	.	.	MAF_USDA=7.647
NC_035092.1	16148505	.	T	A	.	.	MAF_INRAE=49.367;MAF_USDA=31.176
NC_035092.1	16148839	.	A	G	.	.	MAF_USDA=4.098
NC_035092.1	16148878	.	C	T	.	.	MAF_INRAE=15.19;MAF_USDA=15.294
NC_035092.1	16148940	.	C	T	.	.	MAF_USDA=2.459
NC_035092.1	16148983	.	A	G	.	.	MAF_INRAE=21.519;MAF_USDA=13.529
NC_035092.1	16149037	.	T	A	.	.	MAF_INRAE=11.667;MAF_USDA=22.917
NC_035092.1	16149038	.	T	A	.	.	MAF_INRAE=11.667;MAF_USDA=22.917
NC_035092.1	16149076	.	T	C	.	.	MAF_INRAE=37.342;MAF_USDA=27.647
NC_035092.1	16149106	.	G	C	.	.	MAF_INRAE=17.722;MAF_USDA=9.016
NC_035092.1	16149162	.	G	T	.	.	MAF_USDA=5.294
NC_035092.1	16149226	.	A	T	.	.	MAF_USDA=1.639
NC_035092.1	16149251	.	A	G	.	.	MAF_INRAE=8.861;MAF_USDA=5.294
NC_035092.1	16149266	.	G	A	.	.	MAF_INRAE=5.696;MAF_USDA=2.941
NC_035092.1	16149293	.	G	A	.	.	MAF_USDA=1.639
NC_035092.1	16149400	.	A	G	.	.	MAF_INRAE=49.367;MAF_USDA=28.235
NC_035092.1	16149587	.	C	G	.	.	MAF_INRAE=5.696;MAF_USDA=2.353
NC_035092.1	16149768	.	A	G	.	.	MAF_INRAE=5.696;MAF_USDA=8.824
NC_035092.1	16149776	.	G	A	.	.	MAF_INRAE=21.519;MAF_USDA=10.588
NC_035092.1	16149843	.	G	T	.	.	MAF_INRAE=5.263;MAF_USDA=8.333
NC_035092.1	16149853	.	C	T	.	.	MAF_USDA=3.279
NC_035092.1	16150039	.	A	T	.	.	MAF_INRAE=50.0;MAF_USDA=41.765
NC_035092.1	16150058	.	A	T	.	.	MAF_USDA=1.639
NC_035092.1	16150114	.	T	A	.	.	MAF_INRAE=49.367;MAF_USDA=43.529
NC_035092.1	16150135	.	A	G	.	.	MAF_INRAE=41.667;MAF_USDA=38.824
NC_035092.1	16150200	.	T	A	.	.	MAF_USDA=4.167
NC_035092.1	16150201	.	T	A	.	.	MAF_USDA=33.333
NC_035092.1	16150202	.	T	A	.	.	MAF_USDA=18.75
NC_035092.1	16150216	.	T	C	.	.	MAF_INRAE=44.937;MAF_USDA=46.429
NC_035092.1	16150218	.	T	C	.	.	MAF_INRAE=44.167;MAF_USDA=45.294
NC_035092.1	16150250	.	G	A	.	.	MAF_INRAE=44.304;MAF_USDA=40.588
NC_035092.1	16150261	.	A	T	.	.	MAF_INRAE=1.667
NC_035092.1	16150279	.	T	C	.	.	MAF_INRAE=1.667
NC_035092.1	16150345	.	T	C	.	.	MAF_USDA=3.529
NC_035092.1	16150413	.	G	C	.	.	MAF_USDA=11.765
NC_035092.1	16150486	.	A	T	.	.	MAF_INRAE=5.833
NC_035092.1	16150487	.	T	A	.	.	MAF_INRAE=5.833
NC_035092.1	16150494	.	T	C	.	.	MAF_INRAE=5.833
NC_035092.1	16150531	.	G	A	.	.	MAF_INRAE=2.532;MAF_USDA=2.083
NC_035092.1	16150543	.	C	G	.	.	MAF_USDA=1.639
NC_035092.1	16150609	.	A	C	.	.	MAF_USDA=10.588
NC_035092.1	16150672	.	C	T	.	.	MAF_INRAE=1.667;MAF_USDA=22.941
NC_035092.1	16150689	.	G	A	.	.	MAF_USDA=1.639
NC_035092.1	16150725	.	A	T	.	.	MAF_INRAE=33.544;MAF_USDA=11.176
NC_035092.1	16150727	.	T	C	.	.	MAF_INRAE=4.43;MAF_USDA=4.118
NC_035092.1	16150781	.	G	T	.	.	MAF_INRAE=1.667;MAF_USDA=12.353
NC_035092.1	16150782	.	C	T	.	.	MAF_USDA=6.25
NC_035092.1	16150808	.	A	G	.	.	MAF_USDA=2.941
NC_035092.1	16151026	.	A	C	.	.	MAF_INRAE=46.203;MAF_USDA=35.882
NC_035092.1	16151101	.	A	C	.	.	MAF_USDA=13.529
NC_035092.1	16151103	.	T	C	.	.	MAF_INRAE=47.368;MAF_USDA=45.833
NC_035092.1	16151181	.	C	T	.	.	MAF_INRAE=11.392
NC_035092.1	16151221	.	C	T	.	.	MAF_USDA=4.118
NC_035092.1	16151270	.	C	A	.	.	MAF_INRAE=15.789;MAF_USDA=5.294
NC_035092.1	16151381	.	T	A	.	.	MAF_USDA=6.471
NC_035092.1	16151382	.	T	C	.	.	MAF_INRAE=4.43;MAF_USDA=2.941
NC_035092.1	16151471	.	G	A	.	.	MAF_USDA=2.459
NC_035092.1	16151520	.	C	T	.	.	MAF_USDA=2.459
NC_035092.1	16151523	.	T	C	.	.	MAF_INRAE=11.392;MAF_USDA=4.706
NC_035092.1	16151566	.	A	T	.	.	MAF_USDA=2.941
NC_035092.1	16151593	.	C	T	.	.	MAF_USDA=4.118
NC_035092.1	16151634	.	G	T	.	.	MAF_INRAE=1.667;MAF_USDA=12.353
NC_035092.1	16151706	.	T	G	.	.	MAF_USDA=1.639
NC_035092.1	16151724	.	A	G	.	.	MAF_INRAE=33.544;MAF_USDA=27.059
NC_035092.1	16151727	.	G	T	.	.	MAF_USDA=4.167
NC_035092.1	16151741	.	A	T	.	.	MAF_USDA=6.557
NC_035092.1	16151772	.	G	A	.	.	MAF_INRAE=5.833;MAF_USDA=7.059
NC_035092.1	16151873	.	T	A	.	.	MAF_INRAE=39.241;MAF_USDA=44.118
NC_035092.1	16151897	.	A	T	.	.	MAF_INRAE=5.833
NC_035092.1	16151915	.	G	A	.	.	MAF_INRAE=40.506;MAF_USDA=24.118
NC_035092.1	16151956	.	T	C	.	.	MAF_INRAE=22.152;MAF_USDA=28.235
NC_035092.1	16151982	.	G	T	.	.	MAF_USDA=4.098
NC_035092.1	16152034	.	C	A	.	.	MAF_INRAE=39.873;MAF_USDA=26.471
NC_035092.1	16152111	.	C	T	.	.	MAF_USDA=6.471
NC_035092.1	16152133	.	C	T	.	.	MAF_USDA=2.459
NC_035092.1	16152213	.	G	A	.	.	MAF_INRAE=15.789;MAF_USDA=3.529
NC_035092.1	16152249	.	C	T	.	.	MAF_USDA=5.882
NC_035092.1	16152274	.	T	G	.	.	MAF_INRAE=33.544;MAF_USDA=29.412
NC_035092.1	16152298	.	G	C	.	.	MAF_USDA=5.294
NC_035092.1	16152306	.	G	A	.	.	MAF_INRAE=40.506;MAF_USDA=47.917
NC_035092.1	16152325	.	G	A	.	.	MAF_INRAE=5.696;MAF_USDA=2.083
NC_035092.1	16152343	.	A	C	.	.	MAF_USDA=2.459
NC_035092.1	16152354	.	A	G	.	.	MAF_INRAE=11.392;MAF_USDA=4.706
NC_035092.1	16152373	.	A	G	.	.	MAF_INRAE=15.19;MAF_USDA=7.059
NC_035092.1	16152449	.	C	T	.	.	MAF_USDA=1.639
NC_035092.1	16152460	.	A	C	.	.	MAF_USDA=10.588
NC_035092.1	16152524	.	A	G	.	.	MAF_INRAE=33.544;MAF_USDA=11.176
NC_035092.1	16152574	.	G	A	.	.	MAF_USDA=2.459
NC_035092.1	16152605	.	C	A	.	.	MAF_INRAE=7.5;MAF_USDA=6.25
NC_035092.1	16152630	.	A	G	.	.	MAF_INRAE=11.392;MAF_USDA=5.294
NC_035092.1	16152655	.	G	T	.	.	MAF_USDA=2.459
NC_035092.1	16152670	.	G	T	.	.	MAF_USDA=3.279
NC_035092.1	16152678	.	C	T	.	.	MAF_INRAE=40.506;MAF_USDA=30.588
NC_035092.1	16152692	.	G	A	.	.	MAF_USDA=5.882
NC_035092.1	16152719	.	T	A	.	.	MAF_USDA=4.098
NC_035092.1	16152790	.	G	A	.	.	MAF_INRAE=44.937;MAF_USDA=31.765
NC_035092.1	16152791	.	G	A	.	.	MAF_INRAE=42.5;MAF_USDA=31.765
NC_035092.1	16152855	.	G	A	.	.	MAF_INRAE=5.833
NC_035092.1	16152876	.	C	G	.	.	MAF_USDA=5.882
NC_035092.1	16152927	.	T	C	.	.	MAF_USDA=8.235
NC_035092.1	16152933	.	G	A	.	.	MAF_INRAE=5.063;MAF_USDA=7.059
NC_035092.1	16152936	.	A	G	.	.	MAF_USDA=8.197
NC_035092.1	16152998	.	T	C	.	.	MAF_INRAE=5.833;MAF_USDA=6.471
NC_035092.1	16153037	.	T	C	.	.	MAF_USDA=9.016
NC_035092.1	16153068	.	C	A	.	.	MAF_INRAE=15.789;MAF_USDA=5.294
NC_035092.1	16153096	.	C	T	.	.	MAF_USDA=2.083
NC_035092.1	16153097	.	C	A	.	.	MAF_INRAE=5.833;MAF_USDA=12.353
NC_035092.1	16153099	.	G	A	.	.	MAF_USDA=1.639
NC_035092.1	16153206	.	G	T	.	.	MAF_INRAE=11.392;MAF_USDA=4.118
NC_035092.1	16153257	.	G	T	.	.	MAF_USDA=10.588
NC_035092.1	16153285	.	G	C	.	.	MAF_USDA=11.176
NC_035092.1	16153299	.	G	A	.	.	MAF_INRAE=43.671;MAF_USDA=42.941
NC_035092.1	16153387	.	G	T	.	.	MAF_INRAE=10.759
NC_035092.1	16153423	.	G	T	.	.	MAF_INRAE=4.43;MAF_USDA=3.529
NC_035092.1	16153438	.	T	C	.	.	MAF_USDA=6.471
NC_035092.1	16153467	.	T	C	.	.	MAF_USDA=3.279
NC_035092.1	16153486	.	C	G	.	.	MAF_INRAE=21.519;MAF_USDA=2.459
NC_035092.1	16153592	.	A	G	.	.	MAF_INRAE=24.684;MAF_USDA=26.471
NC_035092.1	16153652	.	T	A	.	.	MAF_USDA=4.098
NC_035092.1	16153722	.	A	T	.	.	MAF_INRAE=34.81;MAF_USDA=48.235
NC_035092.1	16153733	.	G	T	.	.	MAF_INRAE=11.392
NC_035092.1	16153737	.	G	A	.	.	MAF_INRAE=35.443;MAF_USDA=47.647
NC_035092.1	16153745	.	A	C	.	.	MAF_INRAE=35.443;MAF_USDA=50.0
NC_035092.1	16153796	.	G	C	.	.	MAF_USDA=2.459
NC_035092.1	16153851	.	C	A	.	.	MAF_INRAE=11.392
NC_035092.1	16153867	.	G	A	.	.	MAF_USDA=4.098
NC_035092.1	16154617	.	C	A	.	.	MAF_INRAE=21.053
NC_035092.1	16154733	.	A	G	.	.	MAF_INRAE=13.291;MAF_USDA=37.059
NC_035092.1	16154817	.	C	A	.	.	MAF_INRAE=21.519;MAF_USDA=9.016
NC_035092.1	16154865	.	C	A	.	.	MAF_USDA=1.639
NC_035092.1	16154874	.	A	G	.	.	MAF_USDA=6.557
NC_035092.1	16154917	.	G	T	.	.	MAF_INRAE=4.43;MAF_USDA=3.529
NC_035092.1	16154943	.	C	G	.	.	MAF_USDA=5.882
NC_035092.1	16154995	.	T	C	.	.	MAF_USDA=1.639
NC_035092.1	16155032	.	C	T	.	.	MAF_INRAE=22.152;MAF_USDA=20.588
NC_035092.1	16155068	.	C	T	.	.	MAF_INRAE=32.911;MAF_USDA=11.176
NC_035092.1	16155078	.	G	T	.	.	MAF_USDA=5.882
NC_035092.1	16155158	.	G	A	.	.	MAF_INRAE=8.333
NC_035092.1	16155202	.	C	T	.	.	MAF_USDA=2.459
NC_035092.1	16155215	.	A	C	.	.	MAF_INRAE=21.519;MAF_USDA=11.176
NC_035092.1	16155255	.	T	A	.	.	MAF_INRAE=5.833
NC_035092.1	16155262	.	G	T	.	.	MAF_USDA=3.279
NC_035092.1	16155316	.	A	C	.	.	MAF_USDA=10.588
NC_035092.1	16155323	.	A	G	.	.	MAF_INRAE=39.873;MAF_USDA=34.118
NC_035092.1	16155364	.	C	T	.	.	MAF_USDA=2.459
NC_035092.1	16155379	.	G	A	.	.	MAF_USDA=5.294
NC_035092.1	16155456	.	T	A	.	.	MAF_USDA=1.639
NC_035092.1	16155494	.	G	A	.	.	MAF_INRAE=40.506;MAF_USDA=37.059
NC_035092.1	16155545	.	T	G	.	.	MAF_USDA=2.459
NC_035092.1	16155569	.	G	A	.	.	MAF_INRAE=13.924;MAF_USDA=32.941
NC_035092.1	16155618	.	A	C,T	.	.	MAF_INRAE=2.532;MAF_USDA=2.459
NC_035092.1	16155623	.	G	T	.	.	MAF_USDA=1.639
NC_035092.1	16155708	.	G	T	.	.	MAF_INRAE=32.911;MAF_USDA=12.353
NC_035092.1	16155712	.	C	T	.	.	MAF_INRAE=2.5;MAF_USDA=18.824
NC_035092.1	16155759	.	G	A	.	.	MAF_INRAE=11.392;MAF_USDA=1.639
NC_035092.1	16155809	.	A	T	.	.	MAF_INRAE=5.833
NC_035092.1	16155994	.	G	A	.	.	MAF_USDA=2.459
NC_035092.1	16156066	.	A	G	.	.	MAF_INRAE=1.667;MAF_USDA=5.357
NC_035092.1	16156097	.	G	A	.	.	MAF_INRAE=5.833
NC_035092.1	16156189	.	C	G	.	.	MAF_USDA=4.098
NC_035092.1	16156209	.	G	T	.	.	MAF_USDA=7.647
NC_035092.1	16156256	.	G	A	.	.	MAF_INRAE=24.684;MAF_USDA=30.588
NC_035092.1	16156260	.	G	T	.	.	MAF_USDA=2.5
NC_035092.1	16156302	.	G	T	.	.	MAF_INRAE=12.5;MAF_USDA=11.765
NC_035092.1	16156397	.	C	A	.	.	MAF_INRAE=20.886;MAF_USDA=10.0
NC_035092.1	16156563	.	T	C	.	.	MAF_INRAE=10.127
NC_035092.1	16156634	.	T	C	.	.	MAF_INRAE=37.975;MAF_USDA=37.647
NC_035092.1	16156641	.	G	A	.	.	MAF_INRAE=5.833;MAF_USDA=2.353
NC_035092.1	16156655	.	C	T	.	.	MAF_INRAE=23.418;MAF_USDA=37.059
NC_035092.1	16156729	.	G	A	.	.	MAF_USDA=3.279
NC_035092.1	16156774	.	C	T	.	.	MAF_USDA=1.639
NC_035092.1	16156851	.	T	C	.	.	MAF_INRAE=1.667;MAF_USDA=8.235
NC_035092.1	16156852	.	A	G	.	.	MAF_USDA=8.824
NC_035092.1	16156876	.	A	C	.	.	MAF_USDA=1.639
NC_035092.1	16156917	.	C	A	.	.	MAF_USDA=10.0
NC_035092.1	16156933	.	T	A	.	.	MAF_INRAE=15.789;MAF_USDA=6.25
NC_035092.1	16156937	.	C	A	.	.	MAF_USDA=6.25
NC_035092.1	16156943	.	A	C	.	.	MAF_INRAE=37.975;MAF_USDA=35.417
NC_035092.1	16156946	.	G	T	.	.	MAF_INRAE=21.667;MAF_USDA=37.647
NC_035092.1	16156963	.	A	G	.	.	MAF_USDA=5.738
NC_035092.1	16156982	.	C	T	.	.	MAF_USDA=2.083
NC_035092.1	16157006	.	C	T	.	.	MAF_INRAE=16.667;MAF_USDA=12.353
NC_035092.1	16157073	.	G	A	.	.	MAF_INRAE=23.418;MAF_USDA=38.235
NC_035092.1	16157078	.	G	T	.	.	MAF_USDA=7.647
NC_035092.1	16157103	.	T	C	.	.	MAF_INRAE=23.418;MAF_USDA=38.824
NC_035092.1	16157176	.	A	G	.	.	MAF_INRAE=5.833;MAF_USDA=8.824
NC_035092.1	16157181	.	T	C	.	.	MAF_INRAE=5.833
NC_035092.1	16157186	.	C	T	.	.	MAF_INRAE=1.667;MAF_USDA=9.412
NC_035092.1	16157215	.	C	T	.	.	MAF_USDA=6.548
NC_035092.1	16157233	.	C	T	.	.	MAF_INRAE=15.789;MAF_USDA=4.762
NC_035092.1	16157249	.	T	C	.	.	MAF_INRAE=23.418;MAF_USDA=36.31
NC_035092.1	16157270	.	T	C	.	.	MAF_INRAE=37.975;MAF_USDA=36.471
NC_035092.1	16157289	.	A	G	.	.	MAF_USDA=9.412
NC_035092.1	16157347	.	A	C	.	.	MAF_USDA=2.459
NC_035092.1	16157434	.	G	A	.	.	MAF_INRAE=1.667
NC_035092.1	16157446	.	G	A	.	.	MAF_INRAE=20.253;MAF_USDA=6.471
NC_035092.1	16157461	.	G	A	.	.	MAF_USDA=10.588
NC_035092.1	16157474	.	C	T	.	.	MAF_INRAE=5.833;MAF_USDA=6.25
NC_035092.1	16157491	.	C	T	.	.	MAF_INRAE=5.833;MAF_USDA=2.353
NC_035092.1	16157542	.	A	T	.	.	MAF_INRAE=24.684;MAF_USDA=38.235
NC_035092.1	16157687	.	T	C	.	.	MAF_USDA=7.647
NC_035092.1	16157832	.	A	G	.	.	MAF_USDA=3.279
NC_035092.1	16157887	.	G	A	.	.	MAF_USDA=1.765
NC_035092.1	16157919	.	T	C	.	.	MAF_INRAE=9.494
NC_035092.1	16157944	.	T	A	.	.	MAF_USDA=3.279
NC_035092.1	16157964	.	T	G	.	.	MAF_USDA=3.279
NC_035092.1	16158032	.	G	A	.	.	MAF_USDA=10.0
NC_035092.1	16158039	.	G	T	.	.	MAF_USDA=8.235
NC_035092.1	16158067	.	C	T	.	.	MAF_USDA=11.176
NC_035092.1	16158120	.	G	A	.	.	MAF_USDA=4.098
NC_035092.1	16158210	.	G	T	.	.	MAF_USDA=7.647
NC_035092.1	16158273	.	C	A	.	.	MAF_USDA=8.824
NC_035092.1	16158279	.	A	G	.	.	MAF_INRAE=5.263;MAF_USDA=8.333
NC_035092.1	16158309	.	G	A	.	.	MAF_USDA=4.918
NC_035092.1	16158386	.	T	G	.	.	MAF_USDA=13.529
NC_035092.1	16158438	.	A	G	.	.	MAF_USDA=2.083
NC_035092.1	16158481	.	T	C	.	.	MAF_USDA=28.235
NC_035092.1	16158493	.	C	T	.	.	MAF_USDA=4.706
NC_035092.1	16158520	.	G	A	.	.	MAF_USDA=9.412
NC_035092.1	16158532	.	G	A	.	.	MAF_USDA=9.412
NC_035092.1	16158592	.	A	G	.	.	MAF_USDA=12.353
NC_035092.1	16158603	.	A	C	.	.	MAF_USDA=4.098
NC_035092.1	16158629	.	A	T	.	.	MAF_USDA=4.706
NC_035092.1	16158694	.	A	T	.	.	MAF_USDA=9.016
NC_035092.1	16158700	.	T	C	.	.	MAF_USDA=9.412
NC_035092.1	16158774	.	T	C	.	.	MAF_USDA=2.459
NC_035092.1	16158776	.	A	C	.	.	MAF_USDA=7.059
NC_035092.1	16158783	.	G	T	.	.	MAF_USDA=3.279
NC_035092.1	16158797	.	G	A	.	.	MAF_USDA=1.639
NC_035092.1	16158887	.	A	C	.	.	MAF_USDA=10.588
NC_035092.1	16158951	.	C	T	.	.	MAF_USDA=3.279
NC_035092.1	16158952	.	G	A	.	.	MAF_INRAE=1.667;MAF_USDA=1.639
NC_035092.1	16158988	.	G	A	.	.	MAF_INRAE=11.392;MAF_USDA=10.417
NC_035092.1	16159043	.	T	G	.	.	MAF_INRAE=5.833;MAF_USDA=6.25
NC_035092.1	16159060	.	A	C	.	.	MAF_INRAE=10.127
NC_035092.1	16159065	.	A	C	.	.	MAF_INRAE=23.418;MAF_USDA=37.647
NC_035092.1	16159175	.	A	G	.	.	MAF_INRAE=11.667;MAF_USDA=2.941
NC_035092.1	16159239	.	C	T	.	.	MAF_USDA=4.918
NC_035092.1	16159277	.	T	G	.	.	MAF_INRAE=5.833
NC_035092.1	16159287	.	A	C	.	.	MAF_INRAE=11.392;MAF_USDA=10.417
NC_035092.1	16159306	.	T	C	.	.	MAF_INRAE=5.833;MAF_USDA=13.529
NC_035092.1	16159307	.	G	A	.	.	MAF_USDA=8.235
NC_035092.1	16159346	.	T	C	.	.	MAF_INRAE=5.063;MAF_USDA=2.083
NC_035092.1	16159421	.	G	A	.	.	MAF_INRAE=5.833;MAF_USDA=2.353
NC_035092.1	16159526	.	C	A	.	.	MAF_USDA=4.918
NC_035092.1	16159577	.	T	C	.	.	MAF_INRAE=11.667;MAF_USDA=9.412
NC_035092.1	16159662	.	T	C	.	.	MAF_INRAE=17.5;MAF_USDA=15.294
NC_035092.1	16159736	.	C	A	.	.	MAF_INRAE=11.392
NC_035092.1	16159802	.	C	G	.	.	MAF_INRAE=11.392;MAF_USDA=10.417
NC_035092.1	16159868	.	A	G	.	.	MAF_INRAE=5.833;MAF_USDA=5.294
NC_035092.1	16159919	.	A	G	.	.	MAF_USDA=5.422
NC_035092.1	16159926	.	T	A	.	.	MAF_USDA=1.667
NC_035092.1	16159981	.	G	T	.	.	MAF_USDA=8.333
NC_035092.1	16160063	.	G	A	.	.	MAF_USDA=4.118
NC_035092.1	16160077	.	C	T	.	.	MAF_INRAE=5.263;MAF_USDA=8.333
NC_035092.1	16160147	.	G	A	.	.	MAF_INRAE=21.519;MAF_USDA=11.765
NC_035092.1	16160223	.	C	T	.	.	MAF_INRAE=1.667
NC_035092.1	16160290	.	C	T	.	.	MAF_INRAE=5.833;MAF_USDA=5.882
NC_035092.1	16160291	.	C	A	.	.	MAF_USDA=2.083
NC_035092.1	16160637	.	C	T	.	.	MAF_INRAE=39.873;MAF_USDA=29.412
NC_035092.1	16160669	.	G	T	.	.	MAF_USDA=5.294
NC_035092.1	16160791	.	G	T	.	.	MAF_USDA=3.279
NC_035092.1	16160819	.	A	C	.	.	MAF_INRAE=29.114;MAF_USDA=36.471
NC_035092.1	16160831	.	C	T	.	.	MAF_INRAE=5.833;MAF_USDA=2.353
NC_035092.1	16160989	.	T	C	.	.	MAF_USDA=1.176
NC_035092.1	16161047	.	C	T	.	.	MAF_USDA=2.459
NC_035092.1	16161117	.	G	T	.	.	MAF_INRAE=37.975;MAF_USDA=40.0
NC_035092.1	16161130	.	C	T	.	.	MAF_INRAE=5.833;MAF_USDA=2.353
NC_035092.1	16161153	.	C	T	.	.	MAF_USDA=7.059
NC_035092.1	16161422	.	T	G	.	.	MAF_INRAE=2.532;MAF_USDA=2.083
NC_035092.1	16161425	.	G	A	.	.	MAF_INRAE=33.544;MAF_USDA=10.588
NC_035092.1	16161452	.	G	A	.	.	MAF_USDA=2.459
NC_035092.1	16161626	.	G	A	.	.	MAF_INRAE=37.975;MAF_USDA=35.882
NC_035092.1	16161643	.	G	A	.	.	MAF_INRAE=21.519;MAF_USDA=30.588
NC_035092.1	16161712	.	C	T	.	.	MAF_INRAE=23.418;MAF_USDA=41.667
NC_035092.1	16161858	.	C	T	.	.	MAF_USDA=4.118
NC_035092.1	16161898	.	A	G	.	.	MAF_USDA=3.279
NC_035092.1	16161905	.	G	T	.	.	MAF_USDA=2.459
NC_035092.1	16161923	.	T	C	.	.	MAF_USDA=1.639
NC_035092.1	16161936	.	G	A	.	.	MAF_INRAE=20.253;MAF_USDA=9.016
NC_035092.1	16161953	.	A	T	.	.	MAF_USDA=2.083
NC_035092.1	16162050	.	C	A	.	.	MAF_USDA=1.639
NC_035092.1	16162080	.	C	A	.	.	MAF_INRAE=22.785;MAF_USDA=43.529
NC_035092.1	16162219	.	A	G	.	.	MAF_USDA=10.417
NC_035092.1	16162332	.	G	T	.	.	MAF_USDA=6.471
NC_035092.1	16162446	.	C	T	.	.	MAF_INRAE=38.608;MAF_USDA=36.471
NC_035092.1	16162512	.	G	A	.	.	MAF_USDA=1.765
NC_035092.1	16162538	.	C	T	.	.	MAF_USDA=2.459
NC_035092.1	16162572	.	C	T	.	.	MAF_INRAE=1.667;MAF_USDA=18.824
NC_035092.1	16162664	.	G	T	.	.	MAF_USDA=1.639
NC_035092.1	16162683	.	T	A	.	.	MAF_USDA=2.083
NC_035092.1	16162713	.	A	T	.	.	MAF_INRAE=34.81;MAF_USDA=38.824
NC_035092.1	16162882	.	A	G	.	.	MAF_INRAE=11.392;MAF_USDA=10.417
NC_035092.1	16162901	.	A	C	.	.	MAF_INRAE=11.667;MAF_USDA=17.213
NC_035092.1	16162922	.	G	A	.	.	MAF_INRAE=13.333;MAF_USDA=17.213
NC_035092.1	16162945	.	G	A	.	.	MAF_USDA=4.098
NC_035092.1	16162953	.	T	A	.	.	MAF_INRAE=10.759
NC_035092.1	16162970	.	G	A	.	.	MAF_INRAE=5.833;MAF_USDA=3.529
NC_035092.1	16163018	.	C	G	.	.	MAF_USDA=1.639
NC_035092.1	16163050	.	C	A	.	.	MAF_USDA=1.639
NC_035092.1	16163055	.	C	G	.	.	MAF_USDA=2.083
NC_035092.1	16163061	.	T	C	.	.	MAF_USDA=41.667
NC_035092.1	16163222	.	C	T	.	.	MAF_USDA=4.098
NC_035092.1	16163421	.	G	T	.	.	MAF_USDA=4.167
NC_035092.1	16163468	.	T	G	.	.	MAF_USDA=47.917
NC_035092.1	16163605	.	T	C	.	.	MAF_USDA=22.353
NC_035092.1	16163664	.	G	A	.	.	MAF_INRAE=21.053;MAF_USDA=2.459
NC_035092.1	16163730	.	C	T	.	.	MAF_USDA=10.588
NC_035092.1	16163803	.	T	A,C	.	.	MAF_INRAE=42.105
NC_035092.1	16163843	.	C	T	.	.	MAF_INRAE=11.392;MAF_USDA=10.417
NC_035092.1	16164034	.	T	G	.	.	MAF_INRAE=14.167;MAF_USDA=41.765
NC_035092.1	16164045	.	C	T	.	.	MAF_INRAE=10.127
NC_035092.1	16164058	.	C	A	.	.	MAF_INRAE=5.833
NC_035092.1	16164173	.	A	C	.	.	MAF_USDA=22.353
NC_035092.1	16164319	.	A	G	.	.	MAF_USDA=11.207
NC_035092.1	16164469	.	T	G	.	.	MAF_USDA=3.279
NC_035092.1	16164480	.	T	G	.	.	MAF_USDA=4.098
NC_035092.1	16164542	.	C	G	.	.	MAF_USDA=1.639
NC_035092.1	16164543	.	C	T	.	.	MAF_INRAE=11.392;MAF_USDA=10.417
NC_035092.1	16164623	.	T	C	.	.	MAF_INRAE=11.392;MAF_USDA=10.417
NC_035092.1	16164740	.	G	A	.	.	MAF_USDA=1.639
NC_035092.1	16164753	.	G	A	.	.	MAF_INRAE=11.667;MAF_USDA=12.941
NC_035092.1	16164867	.	A	G	.	.	MAF_USDA=1.639
NC_035092.1	16164917	.	C	A	.	.	MAF_USDA=10.0
NC_035092.1	16164956	.	A	C	.	.	MAF_INRAE=5.833;MAF_USDA=2.353
NC_035092.1	16164968	.	C	A	.	.	MAF_INRAE=10.127;MAF_USDA=2.459
NC_035092.1	16165062	.	T	C	.	.	MAF_INRAE=13.291;MAF_USDA=44.706
NC_035092.1	16165122	.	G	A	.	.	MAF_INRAE=6.329
NC_035092.1	16165125	.	C	T	.	.	MAF_INRAE=3.333
NC_035092.1	16165126	.	T	G	.	.	MAF_INRAE=3.333
NC_035092.1	16165148	.	C	T	.	.	MAF_INRAE=6.329
NC_035092.1	16165150	.	T	C	.	.	MAF_INRAE=3.333;MAF_USDA=2.083
NC_035092.1	16165152	.	G	C	.	.	MAF_INRAE=3.333
NC_035092.1	16165153	.	G	T	.	.	MAF_INRAE=25.316;MAF_USDA=28.824
NC_035092.1	16165161	.	A	T	.	.	MAF_INRAE=6.329;MAF_USDA=2.083
NC_035092.1	16165175	.	C	A	.	.	MAF_INRAE=6.329
NC_035092.1	16165185	.	T	G	.	.	MAF_USDA=27.059
NC_035092.1	16165200	.	T	G	.	.	MAF_USDA=2.083
NC_035092.1	16165247	.	C	T	.	.	MAF_INRAE=5.833
NC_035092.1	16165257	.	G	A	.	.	MAF_USDA=1.639
NC_035092.1	16165320	.	C	T	.	.	MAF_USDA=2.083
NC_035092.1	16165454	.	T	G	.	.	MAF_INRAE=2.532;MAF_USDA=2.353
NC_035092.1	16165456	.	C	A	.	.	MAF_INRAE=1.667;MAF_USDA=2.353
NC_035092.1	16165551	.	G	A	.	.	MAF_INRAE=15.823;MAF_USDA=19.412
NC_035092.1	16165595	.	T	C	.	.	MAF_INRAE=2.5;MAF_USDA=2.353
NC_035092.1	16165654	.	C	A	.	.	MAF_USDA=12.5
NC_035092.1	16165825	.	A	C	.	.	MAF_INRAE=44.937;MAF_USDA=14.706
NC_035092.1	16165846	.	C	T	.	.	MAF_INRAE=36.076;MAF_USDA=22.941
NC_035092.1	16165876	.	A	G	.	.	MAF_INRAE=17.722;MAF_USDA=10.656
NC_035092.1	16165925	.	C	T	.	.	MAF_INRAE=13.291;MAF_USDA=10.714
NC_035092.1	16165970	.	C	T	.	.	MAF_INRAE=13.291;MAF_USDA=8.824
NC_035092.1	16166102	.	A	T	.	.	MAF_USDA=1.639
NC_035092.1	16166149	.	C	T	.	.	MAF_INRAE=23.418;MAF_USDA=44.706
NC_035092.1	16166177	.	G	T	.	.	MAF_INRAE=17.089;MAF_USDA=8.235
NC_035092.1	16166209	.	T	C	.	.	MAF_INRAE=32.911;MAF_USDA=42.941
NC_035092.1	16166215	.	T	G	.	.	MAF_INRAE=32.911;MAF_USDA=43.529
NC_035092.1	16166270	.	C	T	.	.	MAF_INRAE=21.053;MAF_USDA=7.377
NC_035092.1	16166343	.	C	A	.	.	MAF_INRAE=10.526;MAF_USDA=9.836
NC_035092.1	16167107	.	T	G	.	.	MAF_USDA=18.75
NC_035092.1	16167283	.	T	G	.	.	MAF_USDA=20.833
NC_035092.1	16167403	.	A	T	.	.	MAF_INRAE=42.105;MAF_USDA=27.647
NC_035092.1	16167480	.	T	G	.	.	MAF_INRAE=5.0
NC_035092.1	16167482	.	C	T	.	.	MAF_INRAE=5.0
NC_035092.1	16167484	.	T	A	.	.	MAF_INRAE=5.0
NC_035092.1	16167486	.	T	A	.	.	MAF_USDA=4.167
NC_035092.1	16167488	.	C	A	.	.	MAF_INRAE=5.0
NC_035092.1	16167489	.	T	G	.	.	MAF_INRAE=5.0
NC_035092.1	16167519	.	A	G	.	.	MAF_INRAE=31.646
NC_035092.1	16167550	.	C	A	.	.	MAF_USDA=1.639
NC_035092.1	16167603	.	T	G	.	.	MAF_INRAE=30.38;MAF_USDA=20.0
NC_035092.1	16167616	.	C	T	.	.	MAF_INRAE=42.105;MAF_USDA=30.0
NC_035092.1	16167654	.	C	G	.	.	MAF_USDA=3.529
NC_035092.1	16167731	.	A	C	.	.	MAF_USDA=18.235
NC_035092.1	16167866	.	G	A	.	.	MAF_INRAE=15.789;MAF_USDA=4.118
NC_035092.1	16167890	.	A	C	.	.	MAF_INRAE=27.215;MAF_USDA=2.459
NC_035092.1	16167949	.	C	T	.	.	MAF_USDA=2.459
NC_035092.1	16167950	.	G	A	.	.	MAF_USDA=2.941
NC_035092.1	16167951	.	C	T	.	.	MAF_USDA=3.279
NC_035092.1	16168004	.	T	A	.	.	MAF_INRAE=1.667;MAF_USDA=5.294
NC_035092.1	16168010	.	G	A	.	.	MAF_USDA=1.639
NC_035092.1	16168026	.	C	A	.	.	MAF_INRAE=18.354
NC_035092.1	16168110	.	C	T	.	.	MAF_USDA=1.639
NC_035092.1	16168111	.	A	G	.	.	MAF_INRAE=31.646
NC_035092.1	16168131	.	C	T	.	.	MAF_INRAE=5.833
NC_035092.1	16168172	.	G	A	.	.	MAF_USDA=4.098
NC_035092.1	16168251	.	A	G	.	.	MAF_INRAE=6.329;MAF_USDA=35.294
NC_035092.1	16168254	.	G	A	.	.	MAF_USDA=4.118
NC_035092.1	16168279	.	T	G	.	.	MAF_USDA=1.639
NC_035092.1	16168417	.	C	T	.	.	MAF_INRAE=4.43;MAF_USDA=4.118
NC_035092.1	16168530	.	T	C	.	.	MAF_INRAE=49.367;MAF_USDA=30.588
NC_035092.1	16168596	.	G	A	.	.	MAF_USDA=2.083
NC_035092.1	16168628	.	T	C	.	.	MAF_INRAE=17.722;MAF_USDA=17.647
NC_035092.1	16168647	.	C	A	.	.	MAF_INRAE=17.722;MAF_USDA=10.0
NC_035092.1	16168730	.	T	G	.	.	MAF_INRAE=4.43;MAF_USDA=3.279
NC_035092.1	16168758	.	A	G	.	.	MAF_INRAE=49.367;MAF_USDA=30.588
NC_035092.1	16168774	.	A	C	.	.	MAF_INRAE=17.722;MAF_USDA=17.059
NC_035092.1	16168779	.	G	A	.	.	MAF_INRAE=17.722;MAF_USDA=16.471
NC_035092.1	16168797	.	C	T	.	.	MAF_INRAE=31.646;MAF_USDA=48.235
NC_035092.1	16168807	.	C	T	.	.	MAF_INRAE=17.722;MAF_USDA=16.471
NC_035092.1	16168819	.	G	A	.	.	MAF_USDA=1.639
NC_035092.1	16168840	.	G	A	.	.	MAF_INRAE=31.013;MAF_USDA=47.647
NC_035092.1	16168862	.	A	T	.	.	MAF_INRAE=31.013;MAF_USDA=42.941
NC_035092.1	16168887	.	T	C	.	.	MAF_INRAE=31.013;MAF_USDA=44.118
NC_035092.1	16168892	.	G	A	.	.	MAF_INRAE=12.025;MAF_USDA=18.75
NC_035092.1	16168998	.	T	G	.	.	MAF_USDA=8.824
NC_035092.1	16169024	.	A	G	.	.	MAF_USDA=20.588
NC_035092.1	16169193	.	C	A	.	.	MAF_INRAE=17.089;MAF_USDA=13.529
NC_035092.1	16169200	.	T	A	.	.	MAF_INRAE=15.789;MAF_USDA=4.118
NC_035092.1	16169202	.	G	A	.	.	MAF_USDA=4.118
NC_035092.1	16169351	.	G	A	.	.	MAF_USDA=2.941
NC_035092.1	16169352	.	G	A	.	.	MAF_INRAE=17.722;MAF_USDA=13.529
NC_035092.1	16169364	.	C	T	.	.	MAF_USDA=2.941
NC_035092.1	16169378	.	C	T	.	.	MAF_INRAE=3.165
NC_035092.1	16169507	.	G	A	.	.	MAF_INRAE=27.848;MAF_USDA=2.459
NC_035092.1	16169578	.	G	T	.	.	MAF_INRAE=32.911;MAF_USDA=17.059
NC_035092.1	16169597	.	A	C	.	.	MAF_INRAE=21.519;MAF_USDA=17.647
NC_035092.1	16169612	.	G	T	.	.	MAF_INRAE=32.911;MAF_USDA=18.452
NC_035092.1	16169633	.	C	T	.	.	MAF_INRAE=4.43;MAF_USDA=8.333
NC_035092.1	16169717	.	T	A	.	.	MAF_INRAE=20.886;MAF_USDA=15.574
NC_035092.1	16169771	.	G	A	.	.	MAF_INRAE=48.734;MAF_USDA=34.118
NC_035092.1	16169806	.	G	T	.	.	MAF_INRAE=48.734;MAF_USDA=34.118
NC_035092.1	16169951	.	A	G	.	.	MAF_INRAE=16.456;MAF_USDA=16.667
NC_035092.1	16169964	.	C	T	.	.	MAF_INRAE=17.089;MAF_USDA=12.353
NC_035092.1	16169967	.	A	T	.	.	MAF_INRAE=6.667;MAF_USDA=35.294
NC_035092.1	16169979	.	A	G	.	.	MAF_USDA=1.639
NC_035092.1	16170038	.	A	C	.	.	MAF_INRAE=28.481;MAF_USDA=47.059
NC_035092.1	16170050	.	G	A	.	.	MAF_INRAE=17.722;MAF_USDA=13.529
NC_035092.1	16170054	.	G	T	.	.	MAF_USDA=2.459
NC_035092.1	16170076	.	C	T	.	.	MAF_INRAE=48.734;MAF_USDA=32.353
NC_035092.1	16170087	.	G	A	.	.	MAF_INRAE=18.987;MAF_USDA=10.0
NC_035092.1	16170118	.	A	G	.	.	MAF_USDA=8.333
NC_035092.1	16170144	.	C	A	.	.	MAF_USDA=1.639
NC_035092.1	16170161	.	C	G	.	.	MAF_INRAE=5.833
NC_035092.1	16170174	.	A	T	.	.	MAF_INRAE=48.734;MAF_USDA=33.333
NC_035092.1	16170184	.	G	T	.	.	MAF_INRAE=17.089;MAF_USDA=11.765
NC_035092.1	16170187	.	C	G	.	.	MAF_INRAE=48.734;MAF_USDA=33.333
NC_035092.1	16170199	.	C	A	.	.	MAF_INRAE=17.089;MAF_USDA=12.353
NC_035092.1	16170200	.	G	A	.	.	MAF_INRAE=17.722;MAF_USDA=20.833
NC_035092.1	16170330	.	G	A	.	.	MAF_USDA=2.174
NC_035092.1	16170632	.	T	C	.	.	MAF_INRAE=42.5;MAF_USDA=19.643
NC_035092.1	16170648	.	T	C	.	.	MAF_INRAE=22.785;MAF_USDA=15.476
NC_035092.1	16170735	.	G	A	.	.	MAF_INRAE=31.667;MAF_USDA=25.595
NC_035092.1	16170740	.	C	A	.	.	MAF_USDA=14.881
NC_035092.1	16170741	.	T	A	.	.	MAF_USDA=15.476
NC_035092.1	16170760	.	A	C	.	.	MAF_USDA=14.583
NC_035092.1	16170882	.	G	A	.	.	MAF_INRAE=46.835;MAF_USDA=25.294
NC_035092.1	16170918	.	A	G	.	.	MAF_USDA=33.333
NC_035092.1	16170937	.	A	G	.	.	MAF_USDA=35.417
NC_035092.1	16170948	.	A	C	.	.	MAF_INRAE=20.886
NC_035092.1	16170950	.	A	T	.	.	MAF_INRAE=22.5
NC_035092.1	16170951	.	G	C	.	.	MAF_INRAE=22.5
NC_035092.1	16170952	.	T	C	.	.	MAF_INRAE=48.734;MAF_USDA=32.143
NC_035092.1	16170964	.	C	T	.	.	MAF_INRAE=17.722;MAF_USDA=12.941
NC_035092.1	16171034	.	G	A	.	.	MAF_USDA=7.377
NC_035092.1	16171083	.	G	T	.	.	MAF_INRAE=17.722;MAF_USDA=5.738
NC_035092.1	16171085	.	T	C	.	.	MAF_USDA=4.918
NC_035092.1	16171101	.	G	A	.	.	MAF_INRAE=20.886;MAF_USDA=11.765
NC_035092.1	16171131	.	T	C	.	.	MAF_INRAE=21.519;MAF_USDA=17.059
NC_035092.1	16171271	.	A	T	.	.	MAF_USDA=15.574
NC_035092.1	16171287	.	T	G	.	.	MAF_USDA=16.393
NC_035092.1	16171306	.	G	A	.	.	MAF_USDA=9.836
NC_035092.1	16171312	.	C	T	.	.	MAF_INRAE=22.5;MAF_USDA=14.706
NC_035092.1	16171339	.	G	T	.	.	MAF_INRAE=3.333;MAF_USDA=14.754
NC_035092.1	16171343	.	G	C	.	.	MAF_USDA=1.639
NC_035092.1	16171345	.	G	A	.	.	MAF_INRAE=15.823;MAF_USDA=12.941
NC_035092.1	16171346	.	G	A	.	.	MAF_INRAE=3.333;MAF_USDA=14.754
NC_035092.1	16171350	.	G	A	.	.	MAF_INRAE=2.5;MAF_USDA=14.754
NC_035092.1	16171352	.	G	C	.	.	MAF_INRAE=2.5;MAF_USDA=14.754
NC_035092.1	16171366	.	A	G	.	.	MAF_USDA=1.639
NC_035092.1	16171382	.	A	G	.	.	MAF_USDA=28.235
NC_035092.1	16171417	.	G	A	.	.	MAF_INRAE=8.333;MAF_USDA=19.672
NC_035092.1	16171420	.	A	G	.	.	MAF_INRAE=9.167;MAF_USDA=21.311
NC_035092.1	16171423	.	G	A	.	.	MAF_INRAE=5.833;MAF_USDA=12.295
NC_035092.1	16171427	.	G	A	.	.	MAF_INRAE=3.333;MAF_USDA=8.197
NC_035092.1	16171428	.	C	T	.	.	MAF_INRAE=49.167;MAF_USDA=34.706
NC_035092.1	16171431	.	C	T	.	.	MAF_INRAE=4.167;MAF_USDA=2.459
NC_035092.1	16171433	.	G	T	.	.	MAF_INRAE=3.333;MAF_USDA=8.197
NC_035092.1	16171438	.	G	A	.	.	MAF_INRAE=4.167;MAF_USDA=1.639
NC_035092.1	16171440	.	T	A	.	.	MAF_INRAE=2.5;MAF_USDA=10.656
NC_035092.1	16171453	.	A	T	.	.	MAF_USDA=4.918
NC_035092.1	16171456	.	C	T	.	.	MAF_INRAE=2.5
NC_035092.1	16171463	.	G	A	.	.	MAF_INRAE=1.667;MAF_USDA=9.016
NC_035092.1	16171471	.	A	T	.	.	MAF_INRAE=1.667;MAF_USDA=10.656
NC_035092.1	16171480	.	C	A	.	.	MAF_INRAE=1.667;MAF_USDA=10.656
NC_035092.1	16171481	.	A	G	.	.	MAF_INRAE=1.667;MAF_USDA=11.475
NC_035092.1	16171490	.	G	A	.	.	MAF_INRAE=1.667;MAF_USDA=11.475
NC_035092.1	16171499	.	C	T	.	.	MAF_USDA=2.459
NC_035092.1	16171500	.	C	T	.	.	MAF_USDA=4.098
NC_035092.1	16171510	.	C	G	.	.	MAF_USDA=4.918
NC_035092.1	16171511	.	G	A	.	.	MAF_USDA=7.647
NC_035092.1	16171522	.	G	A	.	.	MAF_USDA=4.918
NC_035092.1	16171535	.	C	T	.	.	MAF_USDA=15.574
NC_035092.1	16171537	.	C	T	.	.	MAF_USDA=4.118
NC_035092.1	16171570	.	G	A	.	.	MAF_USDA=16.393
NC_035092.1	16171588	.	G	T	.	.	MAF_USDA=13.115
NC_035092.1	16171600	.	A	G	.	.	MAF_USDA=9.836
NC_035092.1	16171601	.	G	T	.	.	MAF_USDA=9.016
NC_035092.1	16171609	.	T	G	.	.	MAF_USDA=6.25
NC_035092.1	16171622	.	G	T	.	.	MAF_INRAE=19.62;MAF_USDA=9.412
NC_035092.1	16171648	.	A	G	.	.	MAF_USDA=5.738
NC_035092.1	16171675	.	T	C	.	.	MAF_INRAE=48.734;MAF_USDA=30.0
NC_035092.1	16171691	.	G	T	.	.	MAF_INRAE=48.734;MAF_USDA=30.0
NC_035092.1	16171695	.	T	C	.	.	MAF_USDA=1.639
NC_035092.1	16171781	.	C	T	.	.	MAF_INRAE=1.667
NC_035092.1	16171798	.	T	C	.	.	MAF_INRAE=1.667
NC_035092.1	16171803	.	G	A	.	.	MAF_INRAE=1.667
NC_035092.1	16171879	.	T	C	.	.	MAF_USDA=8.235
NC_035092.1	16171925	.	G	T	.	.	MAF_USDA=2.941
NC_035092.1	16171973	.	G	A	.	.	MAF_INRAE=17.089;MAF_USDA=12.941
NC_035092.1	16171980	.	A	C	.	.	MAF_INRAE=17.722;MAF_USDA=1.639
NC_035092.1	16172104	.	C	G	.	.	MAF_INRAE=27.848;MAF_USDA=47.059
NC_035092.1	16172200	.	C	T	.	.	MAF_USDA=2.941
NC_035092.1	16172212	.	G	T	.	.	MAF_INRAE=5.696;MAF_USDA=35.294
NC_035092.1	16172230	.	C	T	.	.	MAF_USDA=2.459
NC_035092.1	16172240	.	A	G	.	.	MAF_INRAE=48.734;MAF_USDA=28.824
NC_035092.1	16172407	.	C	T	.	.	MAF_USDA=2.353
NC_035092.1	16172409	.	T	C	.	.	MAF_INRAE=27.848;MAF_USDA=16.471
NC_035092.1	16172511	.	G	A	.	.	MAF_INRAE=21.519;MAF_USDA=48.235
NC_035092.1	16172634	.	T	C	.	.	MAF_INRAE=17.089;MAF_USDA=1.639
NC_035092.1	16172672	.	C	T	.	.	MAF_INRAE=5.696;MAF_USDA=36.471
NC_035092.1	16172742	.	A	T	.	.	MAF_INRAE=49.367;MAF_USDA=37.5
NC_035092.1	16172743	.	A	T	.	.	MAF_INRAE=50.0;MAF_USDA=43.75
NC_035092.1	16172751	.	G	T	.	.	MAF_USDA=2.083
NC_035092.1	16172767	.	T	C	.	.	MAF_INRAE=43.671;MAF_USDA=25.882
NC_035092.1	16172786	.	A	G	.	.	MAF_USDA=22.941
NC_035092.1	16172812	.	T	C	.	.	MAF_INRAE=1.667;MAF_USDA=5.294
NC_035092.1	16172893	.	A	G	.	.	MAF_INRAE=5.696;MAF_USDA=35.882
NC_035092.1	16172916	.	G	C	.	.	MAF_INRAE=17.722;MAF_USDA=42.353
NC_035092.1	16172988	.	T	A	.	.	MAF_USDA=2.941
NC_035092.1	16173084	.	G	A	.	.	MAF_INRAE=15.789;MAF_USDA=6.471
NC_035092.1	16173154	.	A	C	.	.	MAF_INRAE=44.937;MAF_USDA=35.882
NC_035092.1	16173162	.	T	C	.	.	MAF_INRAE=21.519;MAF_USDA=11.176
NC_035092.1	16173249	.	C	T	.	.	MAF_INRAE=36.667
NC_035092.1	16173315	.	C	T	.	.	MAF_INRAE=22.152;MAF_USDA=12.5
NC_035092.1	16173423	.	C	T	.	.	MAF_INRAE=7.5;MAF_USDA=5.294
NC_035092.1	16173424	.	A	T	.	.	MAF_INRAE=5.833;MAF_USDA=2.941
NC_035092.1	16173444	.	T	C	.	.	MAF_USDA=2.083
NC_035092.1	16173495	.	A	T	.	.	MAF_INRAE=3.165
NC_035092.1	16173507	.	G	C	.	.	MAF_INRAE=7.5;MAF_USDA=5.738
NC_035092.1	16173540	.	G	A	.	.	MAF_USDA=2.083
NC_035092.1	16173561	.	T	G	.	.	MAF_INRAE=17.722;MAF_USDA=1.639
NC_035092.1	16173609	.	A	T	.	.	MAF_USDA=2.459
NC_035092.1	16173657	.	G	A	.	.	MAF_INRAE=17.722;MAF_USDA=1.639
NC_035092.1	16173679	.	T	A	.	.	MAF_USDA=9.016
NC_035092.1	16173955	.	T	G	.	.	MAF_USDA=16.667
NC_035092.1	16173958	.	G	A	.	.	MAF_USDA=16.667
NC_035092.1	16173965	.	G	T	.	.	MAF_INRAE=15.789;MAF_USDA=8.824
NC_035092.1	16174090	.	G	T	.	.	MAF_USDA=3.279
NC_035092.1	16174097	.	G	T	.	.	MAF_INRAE=20.833
NC_035092.1	16174103	.	G	C	.	.	MAF_USDA=1.639
NC_035092.1	16174109	.	A	G	.	.	MAF_INRAE=15.789;MAF_USDA=10.0
NC_035092.1	16174146	.	A	T	.	.	MAF_INRAE=17.089;MAF_USDA=11.475
NC_035092.1	16174163	.	G	A	.	.	MAF_USDA=1.639
NC_035092.1	16174405	.	A	T	.	.	MAF_INRAE=21.053
NC_035092.1	16174461	.	C	T	.	.	MAF_USDA=3.279
NC_035092.1	16174490	.	T	G	.	.	MAF_USDA=26.19
NC_035092.1	16174495	.	T	C	.	.	MAF_USDA=3.279
NC_035092.1	16174559	.	T	A	.	.	MAF_USDA=8.235
NC_035092.1	16174638	.	C	T	.	.	MAF_INRAE=17.722;MAF_USDA=1.765
NC_035092.1	16174688	.	A	T	.	.	MAF_USDA=8.824
NC_035092.1	16174790	.	A	T	.	.	MAF_INRAE=9.494;MAF_USDA=21.765
NC_035092.1	16174879	.	G	A	.	.	MAF_INRAE=32.911;MAF_USDA=17.059
NC_035092.1	16174939	.	C	T	.	.	MAF_USDA=6.25
NC_035092.1	16174967	.	T	C	.	.	MAF_USDA=1.639
NC_035092.1	16175009	.	T	C	.	.	MAF_INRAE=17.089;MAF_USDA=1.639
NC_035092.1	16175010	.	G	A	.	.	MAF_INRAE=17.089;MAF_USDA=12.941
NC_035092.1	16175094	.	T	G	.	.	MAF_INRAE=27.848;MAF_USDA=22.941
NC_035092.1	16175127	.	A	G	.	.	MAF_INRAE=10.127;MAF_USDA=21.176
NC_035092.1	16175232	.	T	C	.	.	MAF_USDA=19.412
NC_035092.1	16175267	.	G	A	.	.	MAF_USDA=47.917
NC_035092.1	16175279	.	A	G	.	.	MAF_INRAE=5.263;MAF_USDA=8.197
NC_035092.1	16175283	.	A	G	.	.	MAF_INRAE=2.5
NC_035092.1	16175291	.	G	A	.	.	MAF_USDA=45.833
NC_035092.1	16175303	.	A	G	.	.	MAF_INRAE=2.5
NC_035092.1	16175327	.	A	G	.	.	MAF_INRAE=5.263
NC_035092.1	16175339	.	A	T	.	.	MAF_USDA=2.459
NC_035092.1	16175651	.	A	G	.	.	MAF_USDA=10.656
NC_035092.1	16175687	.	A	G	.	.	MAF_USDA=4.918
NC_035092.1	16175799	.	T	G	.	.	MAF_USDA=22.941
NC_035092.1	16175815	.	C	T	.	.	MAF_USDA=23.529
NC_035092.1	16175834	.	G	T	.	.	MAF_USDA=6.557
NC_035092.1	16175861	.	G	T	.	.	MAF_INRAE=1.667;MAF_USDA=6.471
NC_035092.1	16175981	.	T	G	.	.	MAF_INRAE=29.747;MAF_USDA=34.706
NC_035092.1	16175986	.	T	C	.	.	MAF_USDA=4.098
NC_035092.1	16175990	.	C	T	.	.	MAF_INRAE=33.544;MAF_USDA=16.471
NC_035092.1	16176002	.	C	G	.	.	MAF_INRAE=25.949;MAF_USDA=37.647
NC_035092.1	16176159	.	G	A	.	.	MAF_USDA=2.459
NC_035092.1	16176164	.	G	A	.	.	MAF_INRAE=15.789;MAF_USDA=4.118
NC_035092.1	16176178	.	C	T	.	.	MAF_INRAE=1.667
NC_035092.1	16176179	.	A	G	.	.	MAF_USDA=4.118
NC_035092.1	16176222	.	G	T	.	.	MAF_INRAE=37.975;MAF_USDA=34.118
NC_035092.1	16176279	.	G	C	.	.	MAF_INRAE=3.165
NC_035092.1	16176281	.	C	A	.	.	MAF_INRAE=10.127;MAF_USDA=14.706
NC_035092.1	16176314	.	C	A	.	.	MAF_USDA=8.235
NC_035092.1	16176335	.	G	A	.	.	MAF_USDA=1.639
NC_035092.1	16176405	.	G	A	.	.	MAF_USDA=1.765
NC_035092.1	16176759	.	G	A	.	.	MAF_INRAE=12.658;MAF_USDA=27.647
NC_035092.1	16176776	.	C	A	.	.	MAF_USDA=2.459
NC_035092.1	16176934	.	G	A	.	.	MAF_INRAE=34.81
NC_035092.1	16176970	.	G	A	.	.	MAF_INRAE=48.101;MAF_USDA=39.344
NC_035092.1	16176974	.	G	A	.	.	MAF_USDA=18.033
NC_035092.1	16177040	.	G	T	.	.	MAF_INRAE=29.747
NC_035092.1	16177338	.	T	C	.	.	MAF_INRAE=34.177;MAF_USDA=16.471
NC_035092.1	16177347	.	G	A	.	.	MAF_INRAE=4.43;MAF_USDA=4.706
NC_035092.1	16177410	.	C	A	.	.	MAF_USDA=25.0
NC_035092.1	16177411	.	T	A	.	.	MAF_INRAE=11.667;MAF_USDA=25.0
NC_035092.1	16177412	.	G	A	.	.	MAF_INRAE=1.667
NC_035092.1	16177424	.	T	C	.	.	MAF_INRAE=31.579;MAF_USDA=16.471
NC_035092.1	16177603	.	C	A	.	.	MAF_INRAE=34.177;MAF_USDA=17.059
NC_035092.1	16177619	.	A	G	.	.	MAF_INRAE=34.81;MAF_USDA=39.583
NC_035092.1	16177676	.	T	G	.	.	MAF_INRAE=33.544;MAF_USDA=17.059
NC_035092.1	16177920	.	T	C	.	.	MAF_INRAE=27.215;MAF_USDA=31.176
NC_035092.1	16177925	.	C	T	.	.	MAF_INRAE=17.089;MAF_USDA=12.941
NC_035092.1	16177932	.	C	T	.	.	MAF_INRAE=13.924;MAF_USDA=4.098
NC_035092.1	16177945	.	C	G	.	.	MAF_INRAE=22.785;MAF_USDA=26.471
NC_035092.1	16177948	.	T	C	.	.	MAF_USDA=13.529
NC_035092.1	16178024	.	C	G	.	.	MAF_USDA=3.279
NC_035092.1	16178568	.	A	C	.	.	MAF_INRAE=1.667
NC_035092.1	16178612	.	A	T	.	.	MAF_USDA=9.016
NC_035092.1	16178746	.	G	T	.	.	MAF_USDA=3.279
NC_035092.1	16178825	.	C	T	.	.	MAF_INRAE=9.494
NC_035092.1	16178888	.	T	A	.	.	MAF_INRAE=34.81;MAF_USDA=6.471
NC_035092.1	16178963	.	G	A	.	.	MAF_USDA=9.836
NC_035092.1	16179431	.	C	A	.	.	MAF_INRAE=3.165;MAF_USDA=3.279
NC_035092.1	16179476	.	G	A	.	.	MAF_INRAE=16.456;MAF_USDA=15.0
NC_035092.1	16179490	.	G	A	.	.	MAF_INRAE=16.456;MAF_USDA=14.754
NC_035092.1	16179496	.	G	A	.	.	MAF_INRAE=16.456;MAF_USDA=6.557
NC_035092.1	16179532	.	G	C	.	.	MAF_USDA=1.639
NC_035092.1	16179593	.	G	T	.	.	MAF_USDA=14.706
NC_035092.1	16179596	.	T	C	.	.	MAF_INRAE=15.789;MAF_USDA=4.118
NC_035092.1	16179607	.	T	A	.	.	MAF_USDA=3.279
NC_035092.1	16179770	.	G	A	.	.	MAF_USDA=14.118
NC_035092.1	16179787	.	T	C	.	.	MAF_USDA=14.118
NC_035092.1	16179791	.	T	C	.	.	MAF_USDA=14.706
NC_035092.1	16179836	.	A	T	.	.	MAF_USDA=10.0
NC_035092.1	16179863	.	T	C	.	.	MAF_INRAE=2.532;MAF_USDA=3.279
NC_035092.1	16179918	.	A	G	.	.	MAF_USDA=14.706
NC_035092.1	16179999	.	T	G	.	.	MAF_USDA=4.918
NC_035092.1	16180250	.	AA	AT	.	.	MAF_USDA=8.333
NC_035092.1	16180260	.	G	A	.	.	MAF_INRAE=5.263
NC_035092.1	16180265	.	T	G	.	.	MAF_USDA=10.417
NC_035092.1	16180294	.	T	C	.	.	MAF_USDA=9.836
NC_035092.1	16180295	.	G	A	.	.	MAF_USDA=9.836
NC_035092.1	16180298	.	G	A	.	.	MAF_USDA=10.656
NC_035092.1	16180315	.	A	G	.	.	MAF_INRAE=8.861;MAF_USDA=20.0
NC_035092.1	16180350	.	T	C	.	.	MAF_USDA=1.176
NC_035092.1	16180385	.	C	T	.	.	MAF_INRAE=26.316;MAF_USDA=9.412
NC_035092.1	16180425	.	T	A	.	.	MAF_INRAE=7.5;MAF_USDA=5.294
NC_035092.1	16180497	.	C	T	.	.	MAF_USDA=3.279
NC_035092.1	16180540	.	C	T	.	.	MAF_INRAE=41.139;MAF_USDA=20.0
NC_035092.1	16180573	.	C	T	.	.	MAF_USDA=3.279
NC_035092.1	16180625	.	C	T	.	.	MAF_INRAE=7.5;MAF_USDA=7.059
NC_035092.1	16180654	.	C	T	.	.	MAF_USDA=3.279
NC_035092.1	16180664	.	A	G	.	.	MAF_INRAE=4.43;MAF_USDA=11.176
NC_035092.1	16180777	.	C	A	.	.	MAF_USDA=2.083
NC_035092.1	16180818	.	C	A	.	.	MAF_USDA=2.083
NC_035092.1	16180863	.	G	A	.	.	MAF_USDA=2.941
NC_035092.1	16180899	.	G	A	.	.	MAF_USDA=1.639
NC_035092.1	16180909	.	G	T	.	.	MAF_INRAE=17.089;MAF_USDA=9.412
NC_035092.1	16180927	.	T	A	.	.	MAF_INRAE=47.468;MAF_USDA=18.824
NC_035092.1	16181021	.	A	T	.	.	MAF_USDA=2.459
NC_035092.1	16181028	.	G	A	.	.	MAF_USDA=3.279
NC_035092.1	16181047	.	C	T	.	.	MAF_INRAE=17.722;MAF_USDA=20.588
NC_035092.1	16181151	.	G	T	.	.	MAF_INRAE=20.886;MAF_USDA=41.176
NC_035092.1	16181437	.	G	A	.	.	MAF_USDA=2.459
NC_035092.1	16181450	.	G	A	.	.	MAF_INRAE=7.5;MAF_USDA=6.548
NC_035092.1	16181489	.	G	T	.	.	MAF_USDA=2.381
NC_035092.1	16181504	.	C	A	.	.	MAF_INRAE=15.789;MAF_USDA=5.833
NC_035092.1	16181623	.	A	T	.	.	MAF_USDA=1.639
NC_035092.1	16181672	.	C	T	.	.	MAF_USDA=14.118
NC_035092.1	16181691	.	C	T	.	.	MAF_INRAE=5.263;MAF_USDA=2.941
NC_035092.1	16181801	.	T	G	.	.	MAF_INRAE=15.789;MAF_USDA=5.0
NC_035092.1	16182082	.	G	A	.	.	MAF_USDA=12.5
NC_035092.1	16183330	.	T	C	.	.	MAF_USDA=25.0
NC_035092.1	16183369	.	C	T	.	.	MAF_USDA=5.952
NC_035092.1	16183377	.	G	A	.	.	MAF_USDA=4.348
NC_035092.1	16183569	.	A	G	.	.	MAF_USDA=1.639
NC_035092.1	16183574	.	C	T	.	.	MAF_INRAE=1.667
NC_035092.1	16183598	.	G	A	.	.	MAF_USDA=2.941
NC_035092.1	16183675	.	A	C	.	.	MAF_INRAE=14.557;MAF_USDA=35.294
NC_035092.1	16183841	.	C	T	.	.	MAF_INRAE=1.667;MAF_USDA=1.639
NC_035092.1	16183915	.	C	T	.	.	MAF_USDA=4.918
NC_035092.1	16184051	.	A	G	.	.	MAF_USDA=1.639
NC_035092.1	16184131	.	G	A	.	.	MAF_USDA=2.941
NC_035092.1	16184331	.	C	G	.	.	MAF_USDA=6.471
NC_035092.1	16184489	.	C	T	.	.	MAF_INRAE=7.5;MAF_USDA=7.647
NC_035092.1	16184502	.	C	A	.	.	MAF_INRAE=1.667
NC_035092.1	16184575	.	G	A	.	.	MAF_INRAE=32.911;MAF_USDA=41.176
NC_035092.1	16184622	.	G	A	.	.	MAF_INRAE=34.81;MAF_USDA=8.197
NC_035092.1	16184791	.	G	A	.	.	MAF_INRAE=12.658;MAF_USDA=16.471
NC_035092.1	16184808	.	T	A	.	.	MAF_INRAE=35.443;MAF_USDA=8.197
NC_035092.1	16184830	.	C	A	.	.	MAF_INRAE=3.797;MAF_USDA=14.118
NC_035092.1	16184920	.	T	A	.	.	MAF_INRAE=14.557;MAF_USDA=48.824
NC_035092.1	16185098	.	G	A	.	.	MAF_INRAE=31.013;MAF_USDA=46.471
NC_035092.1	16185175	.	T	C	.	.	MAF_INRAE=8.333;MAF_USDA=8.235
NC_035092.1	16185178	.	A	T	.	.	MAF_USDA=4.706
NC_035092.1	16185200	.	T	A	.	.	MAF_INRAE=21.519;MAF_USDA=18.75
NC_035092.1	16185266	.	C	A	.	.	MAF_USDA=3.529
NC_035092.1	16185267	.	C	G	.	.	MAF_USDA=3.529
NC_035092.1	16185287	.	G	T	.	.	MAF_USDA=3.529
NC_035092.1	16185443	.	C	T	.	.	MAF_INRAE=31.013;MAF_USDA=26.471
NC_035092.1	16185448	.	G	T	.	.	MAF_USDA=3.279
NC_035092.1	16185509	.	G	A	.	.	MAF_INRAE=42.105;MAF_USDA=27.059
NC_035092.1	16185522	.	A	T	.	.	MAF_INRAE=5.0
NC_035092.1	16185542	.	CAAATG	CAAATT	.	.	MAF_USDA=14.583
NC_035092.1	16185547	.	G	T	.	.	MAF_INRAE=7.5
NC_035092.1	16185606	.	G	A	.	.	MAF_USDA=18.824
NC_035092.1	16185613	.	A	C	.	.	MAF_USDA=14.706
NC_035092.1	16185632	.	A	C	.	.	MAF_INRAE=5.833;MAF_USDA=1.639
NC_035092.1	16185745	.	C	A	.	.	MAF_USDA=2.459
NC_035092.1	16185781	.	A	C	.	.	MAF_INRAE=15.789;MAF_USDA=5.952
NC_035092.1	16185836	.	T	A	.	.	MAF_INRAE=7.5;MAF_USDA=8.824
NC_035092.1	16185843	.	C	A	.	.	MAF_USDA=1.639
NC_035092.1	16185849	.	T	A	.	.	MAF_USDA=8.235
NC_035092.1	16185855	.	T	A	.	.	MAF_INRAE=31.013;MAF_USDA=34.706
NC_035092.1	16185977	.	T	G	.	.	MAF_INRAE=11.392;MAF_USDA=19.412
NC_035092.1	16185994	.	G	A	.	.	MAF_INRAE=32.278;MAF_USDA=31.765
NC_035092.1	16186012	.	C	A	.	.	MAF_INRAE=11.392;MAF_USDA=19.412
NC_035092.1	16186050	.	G	T	.	.	MAF_INRAE=47.468;MAF_USDA=19.412
NC_035092.1	16186089	.	C	T	.	.	MAF_INRAE=13.291;MAF_USDA=42.353
NC_035092.1	16186093	.	G	T	.	.	MAF_INRAE=19.167;MAF_USDA=17.059
NC_035092.1	16186094	.	G	C	.	.	MAF_INRAE=10.833;MAF_USDA=42.353
NC_035092.1	16186098	.	C	T	.	.	MAF_INRAE=19.167;MAF_USDA=17.647
NC_035092.1	16186162	.	A	T	.	.	MAF_INRAE=20.886;MAF_USDA=17.059
NC_035092.1	16186217	.	T	A	.	.	MAF_INRAE=48.734;MAF_USDA=18.824
NC_035092.1	16186258	.	G	C	.	.	MAF_INRAE=20.886;MAF_USDA=17.059
NC_035092.1	16186305	.	G	T	.	.	MAF_USDA=1.639
NC_035092.1	16186307	.	A	T	.	.	MAF_INRAE=47.468;MAF_USDA=21.765
NC_035092.1	16186326	.	G	A	.	.	MAF_INRAE=10.833;MAF_USDA=38.824
NC_035092.1	16186329	.	G	C	.	.	MAF_INRAE=10.833;MAF_USDA=38.824
NC_035092.1	16186355	.	A	G	.	.	MAF_USDA=8.824
NC_035092.1	16186366	.	A	C	.	.	MAF_USDA=2.353
NC_035092.1	16186368	.	T	C	.	.	MAF_USDA=1.639
NC_035092.1	16186390	.	C	T	.	.	MAF_INRAE=17.089;MAF_USDA=11.765
NC_035092.1	16186411	.	A	G	.	.	MAF_INRAE=39.474;MAF_USDA=21.765
NC_035092.1	16186420	.	A	T	.	.	MAF_USDA=22.353
NC_035092.1	16186467	.	G	A	.	.	MAF_USDA=1.724
NC_035092.1	16186479	.	A	T	.	.	MAF_USDA=1.639
NC_035092.1	16186502	.	A	C	.	.	MAF_INRAE=17.089;MAF_USDA=17.647
NC_035092.1	16186616	.	T	G	.	.	MAF_INRAE=42.105;MAF_USDA=18.824
NC_035092.1	16186673	.	G	A	.	.	MAF_INRAE=31.579;MAF_USDA=42.353
NC_035092.1	16186679	.	G	A	.	.	MAF_USDA=2.353
NC_035092.1	16186689	.	T	A	.	.	MAF_INRAE=19.62;MAF_USDA=11.176
NC_035092.1	16186690	.	T	A	.	.	MAF_USDA=3.279
NC_035092.1	16186695	.	T	G	.	.	MAF_USDA=3.279
NC_035092.1	16186697	.	A	C	.	.	MAF_USDA=3.279
NC_035092.1	16186744	.	C	T	.	.	MAF_INRAE=6.329;MAF_USDA=12.805
NC_035092.1	16186748	.	T	C	.	.	MAF_USDA=4.31
NC_035092.1	16186753	.	A	T	.	.	MAF_USDA=4.31
NC_035092.1	16186923	.	C	G	.	.	MAF_USDA=34.783
NC_035092.1	16186940	.	T	A	.	.	MAF_USDA=32.609
NC_035092.1	16186942	.	T	C	.	.	MAF_USDA=28.261
NC_035092.1	16187090	.	G	T	.	.	MAF_INRAE=8.861;MAF_USDA=14.583
NC_035092.1	16187172	.	A	G	.	.	MAF_INRAE=47.468;MAF_USDA=22.353
NC_035092.1	16187241	.	G	T	.	.	MAF_USDA=2.459
NC_035092.1	16187278	.	G	A	.	.	MAF_INRAE=4.167
NC_035092.1	16187299	.	T	G	.	.	MAF_INRAE=47.468;MAF_USDA=21.176
NC_035092.1	16187310	.	C	T	.	.	MAF_USDA=1.639
NC_035092.1	16187330	.	A	G	.	.	MAF_INRAE=25.316;MAF_USDA=47.414
NC_035092.1	16187374	.	C	T	.	.	MAF_INRAE=1.667
NC_035092.1	16187410	.	C	T	.	.	MAF_USDA=2.083
NC_035092.1	16187502	.	T	C	.	.	MAF_INRAE=43.671
NC_035092.1	16187536	.	A	T	.	.	MAF_INRAE=43.671
NC_035092.1	16187590	.	G	C	.	.	MAF_INRAE=1.667
NC_035092.1	16187675	.	C	T	.	.	MAF_INRAE=48.101;MAF_USDA=19.412
NC_035092.1	16187776	.	A	G	.	.	MAF_INRAE=25.316;MAF_USDA=18.824
NC_035092.1	16187853	.	C	G	.	.	MAF_USDA=3.279
NC_035092.1	16187878	.	C	A	.	.	MAF_USDA=2.459
NC_035092.1	16187967	.	C	A	.	.	MAF_INRAE=43.671;MAF_USDA=28.235
NC_035092.1	16188131	.	A	T	.	.	MAF_USDA=4.098
NC_035092.1	16188258	.	G	A	.	.	MAF_USDA=4.098
NC_035092.1	16188322	.	A	G	.	.	MAF_USDA=1.639
NC_035092.1	16188379	.	T	G	.	.	MAF_INRAE=24.051;MAF_USDA=19.412
NC_035092.1	16188424	.	G	A	.	.	MAF_INRAE=4.43;MAF_USDA=5.294
NC_035092.1	16188453	.	T	C	.	.	MAF_INRAE=48.101;MAF_USDA=18.824
NC_035092.1	16188471	.	A	T	.	.	MAF_INRAE=5.833;MAF_USDA=14.583
NC_035092.1	16188578	.	A	G	.	.	MAF_USDA=7.647
NC_035092.1	16188631	.	C	A	.	.	MAF_INRAE=3.797;MAF_USDA=9.412
NC_035092.1	16188708	.	G	A	.	.	MAF_INRAE=5.833;MAF_USDA=14.583
NC_035092.1	16188879	.	C	A	.	.	MAF_INRAE=34.81;MAF_USDA=7.377
NC_035092.1	16189272	.	G	C	.	.	MAF_INRAE=9.494;MAF_USDA=10.588
NC_035092.1	16189303	.	T	A	.	.	MAF_USDA=9.836
NC_035092.1	16189358	.	G	A	.	.	MAF_USDA=1.639
NC_035092.1	16189369	.	A	G	.	.	MAF_USDA=1.639
NC_035092.1	16189443	.	A	G	.	.	MAF_INRAE=4.43;MAF_USDA=8.824
NC_035092.1	16189501	.	C	G	.	.	MAF_INRAE=4.43;MAF_USDA=10.588
NC_035092.1	16189505	.	C	A	.	.	MAF_INRAE=4.167;MAF_USDA=9.412
NC_035092.1	16189774	.	G	A	.	.	MAF_USDA=3.279
NC_035092.1	16189957	.	T	A	.	.	MAF_USDA=2.459
NC_035092.1	16190080	.	C	A	.	.	MAF_INRAE=17.089;MAF_USDA=12.353
NC_035092.1	16190590	.	T	A	.	.	MAF_USDA=3.279
NC_035092.1	16190659	.	C	T	.	.	MAF_USDA=3.529
NC_035092.1	16190685	.	G	A	.	.	MAF_USDA=7.059
NC_035092.1	16190832	.	C	G	.	.	MAF_USDA=1.639
NC_035092.1	16190893	.	C	G	.	.	MAF_USDA=1.639
NC_035092.1	16190999	.	A	T	.	.	MAF_USDA=1.639
NC_035092.1	16191022	.	G	T	.	.	MAF_INRAE=17.089;MAF_USDA=15.294
NC_035092.1	16191102	.	T	A	.	.	MAF_USDA=19.412
NC_035092.1	16191105	.	T	A	.	.	MAF_USDA=1.639
NC_035092.1	16191124	.	T	C	.	.	MAF_USDA=9.016
NC_035092.1	16191275	.	T	A	.	.	MAF_INRAE=21.053;MAF_USDA=20.0
NC_035092.1	16191304	.	A	T	.	.	MAF_INRAE=8.861;MAF_USDA=10.714
NC_035092.1	16191348	.	T	A	.	.	MAF_USDA=1.639
NC_035092.1	16191538	.	C	G	.	.	MAF_INRAE=8.228;MAF_USDA=8.235
NC_035092.1	16191539	.	A	G	.	.	MAF_INRAE=5.833;MAF_USDA=8.235
NC_035092.1	16191543	.	T	A	.	.	MAF_INRAE=42.5;MAF_USDA=30.0
NC_035092.1	16191685	.	C	A	.	.	MAF_USDA=7.627
NC_035092.1	16191823	.	G	A	.	.	MAF_USDA=4.118
NC_035092.1	16191903	.	A	G	.	.	MAF_USDA=7.377
NC_035092.1	16191904	.	G	A	.	.	MAF_USDA=7.377
NC_035092.1	16191917	.	T	G	.	.	MAF_INRAE=8.861;MAF_USDA=5.294
NC_035092.1	16191935	.	A	C	.	.	MAF_USDA=2.459
NC_035092.1	16191938	.	G	T	.	.	MAF_INRAE=36.842;MAF_USDA=30.588
NC_035092.1	16191986	.	C	T	.	.	MAF_USDA=2.459
NC_035092.1	16193472	.	T	G	.	.	MAF_USDA=8.333
NC_035092.1	16193514	.	G	A	.	.	MAF_USDA=30.0
NC_035092.1	16193537	.	T	G	.	.	MAF_USDA=14.118
NC_035092.1	16193564	.	A	C	.	.	MAF_USDA=2.459
NC_035092.1	16193592	.	T	G	.	.	MAF_INRAE=5.0;MAF_USDA=2.459
NC_035092.1	16193604	.	A	G	.	.	MAF_INRAE=8.861;MAF_USDA=14.118
NC_035092.1	16193616	.	A	T	.	.	MAF_USDA=15.517
NC_035092.1	16193618	.	A	T	.	.	MAF_INRAE=42.5
NC_035092.1	16193620	.	A	T	.	.	MAF_INRAE=42.5;MAF_USDA=31.25
NC_035092.1	16193713	.	C	A	.	.	MAF_INRAE=8.861;MAF_USDA=14.118
NC_035092.1	16193714	.	G	A	.	.	MAF_INRAE=43.671;MAF_USDA=15.882
NC_035092.1	16193729	.	G	T	.	.	MAF_USDA=8.197
NC_035092.1	16193785	.	C	G	.	.	MAF_USDA=8.197
NC_035092.1	16193828	.	C	T	.	.	MAF_INRAE=44.304;MAF_USDA=16.471
NC_035092.1	16193943	.	C	G	.	.	MAF_INRAE=46.835;MAF_USDA=29.412
NC_035092.1	16194026	.	T	G	.	.	MAF_INRAE=46.835;MAF_USDA=29.412
NC_035092.1	16194034	.	C	T	.	.	MAF_USDA=1.639
NC_035092.1	16194159	.	C	G	.	.	MAF_INRAE=8.861;MAF_USDA=8.824
NC_035092.1	16194242	.	A	C	.	.	MAF_INRAE=15.789;MAF_USDA=3.279
NC_035092.1	16194370	.	C	A	.	.	MAF_USDA=3.279
NC_035092.1	16194381	.	G	A	.	.	MAF_INRAE=8.861;MAF_USDA=10.0
NC_035092.1	16194478	.	C	G	.	.	MAF_INRAE=35.443;MAF_USDA=10.656
NC_035092.1	16194485	.	G	A	.	.	MAF_USDA=3.279
NC_035092.1	16194538	.	C	T	.	.	MAF_INRAE=4.43;MAF_USDA=8.333
NC_035092.1	16194554	.	A	G	.	.	MAF_INRAE=9.494;MAF_USDA=17.647
NC_035092.1	16194595	.	G	A	.	.	MAF_INRAE=44.304;MAF_USDA=18.824
NC_035092.1	16194674	.	A	G	.	.	MAF_USDA=2.083
NC_035092.1	16194753	.	C	T	.	.	MAF_INRAE=16.456;MAF_USDA=4.118
NC_035092.1	16194784	.	G	T	.	.	MAF_USDA=2.941
NC_035092.1	16194790	.	A	T	.	.	MAF_INRAE=6.329;MAF_USDA=12.353
NC_035092.1	16194833	.	T	A	.	.	MAF_INRAE=8.861;MAF_USDA=9.412
NC_035092.1	16194923	.	T	C	.	.	MAF_USDA=20.833
NC_035092.1	16194942	.	T	G	.	.	MAF_USDA=2.083
NC_035092.1	16194996	.	A	C	.	.	MAF_INRAE=6.667;MAF_USDA=9.524
NC_035092.1	16195070	.	C	G	.	.	MAF_USDA=2.5
NC_035092.1	16195075	.	G	T	.	.	MAF_INRAE=10.127;MAF_USDA=1.667
NC_035092.1	16195112	.	G	A	.	.	MAF_INRAE=7.5;MAF_USDA=21.429
NC_035092.1	16195144	.	ACCG	ACCA	.	.	MAF_USDA=16.667
NC_035092.1	16195146	.	C	T	.	.	MAF_INRAE=17.722
NC_035092.1	16195147	.	G	A	.	.	MAF_INRAE=5.833
NC_035092.1	16195149	.	T	C	.	.	MAF_USDA=2.083
NC_035092.1	16195158	.	G	A	.	.	MAF_INRAE=36.076;MAF_USDA=11.667
NC_035092.1	16195292	.	G	A	.	.	MAF_USDA=2.5
NC_035092.1	16195305	.	G	C	.	.	MAF_USDA=2.5
NC_035092.1	16195424	.	G	A	.	.	MAF_INRAE=5.0;MAF_USDA=14.583
NC_035092.1	16195455	.	G	T	.	.	MAF_INRAE=18.987;MAF_USDA=4.098
NC_035092.1	16195606	.	A	T	.	.	MAF_INRAE=5.263;MAF_USDA=16.667
NC_035092.1	16195680	.	G	T	.	.	MAF_INRAE=2.532
NC_035092.1	16195693	.	G	A	.	.	MAF_USDA=1.639
NC_035092.1	16195703	.	C	T	.	.	MAF_INRAE=5.0
NC_035092.1	16195710	.	T	C	.	.	MAF_INRAE=5.0
NC_035092.1	16195712	.	A	T	.	.	MAF_INRAE=5.0
NC_035092.1	16195713	.	A	G	.	.	MAF_INRAE=5.0
NC_035092.1	16195734	.	G	C	.	.	MAF_INRAE=45.57
NC_035092.1	16195739	.	A	T	.	.	MAF_INRAE=4.167
NC_035092.1	16195741	.	C	T	.	.	MAF_INRAE=4.167
NC_035092.1	16195755	.	C	T	.	.	MAF_INRAE=8.228;MAF_USDA=15.294
NC_035092.1	16196029	.	G	A	.	.	MAF_INRAE=5.263;MAF_USDA=7.059
NC_035092.1	16196030	.	G	A	.	.	MAF_INRAE=5.833
NC_035092.1	16196034	.	C	T	.	.	MAF_USDA=2.459
NC_035092.1	16196092	.	C	G	.	.	MAF_USDA=1.639
NC_035092.1	16196094	.	T	A	.	.	MAF_INRAE=9.167;MAF_USDA=39.412
NC_035092.1	16196126	.	C	T	.	.	MAF_INRAE=4.43;MAF_USDA=14.706
NC_035092.1	16196190	.	A	G	.	.	MAF_INRAE=45.57;MAF_USDA=19.412
NC_035092.1	16196220	.	G	T	.	.	MAF_INRAE=17.722;MAF_USDA=6.667
NC_035092.1	16196308	.	C	T	.	.	MAF_INRAE=4.43;MAF_USDA=14.706
NC_035092.1	16196390	.	T	C	.	.	MAF_INRAE=9.494;MAF_USDA=9.412
NC_035092.1	16196441	.	G	A	.	.	MAF_INRAE=6.329;MAF_USDA=2.083
NC_035092.1	16196504	.	T	G	.	.	MAF_INRAE=50.0;MAF_USDA=34.706
NC_035092.1	16196505	.	A	G	.	.	MAF_INRAE=1.667;MAF_USDA=5.294
NC_035092.1	16196539	.	A	G	.	.	MAF_USDA=2.353
NC_035092.1	16197630	.	G	T	.	.	MAF_USDA=12.5
NC_035092.1	16197665	.	T	G	.	.	MAF_USDA=8.824
NC_035092.1	16197774	.	A	G	.	.	MAF_INRAE=27.215;MAF_USDA=15.882
NC_035092.1	16197956	.	C	T	.	.	MAF_INRAE=5.833;MAF_USDA=14.583
NC_035092.1	16198165	.	C	T	.	.	MAF_INRAE=35.443;MAF_USDA=9.836
NC_035092.1	16198181	.	A	T	.	.	MAF_INRAE=14.557;MAF_USDA=16.471
NC_035092.1	16198196	.	C	T	.	.	MAF_USDA=2.459
NC_035092.1	16198247	.	A	C	.	.	MAF_USDA=3.279
NC_035092.1	16198267	.	G	T	.	.	MAF_INRAE=1.667
NC_035092.1	16198294	.	C	A	.	.	MAF_INRAE=5.833;MAF_USDA=2.459
NC_035092.1	16198298	.	A	T	.	.	MAF_INRAE=5.833;MAF_USDA=2.459
NC_035092.1	16198330	.	T	A	.	.	MAF_USDA=1.639
NC_035092.1	16198357	.	C	A	.	.	MAF_INRAE=10.127
NC_035092.1	16198386	.	C	T	.	.	MAF_USDA=1.765
NC_035092.1	16198493	.	C	T	.	.	MAF_INRAE=5.833
NC_035092.1	16198579	.	G	T	.	.	MAF_USDA=10.417
NC_035092.1	16198581	.	T	C	.	.	MAF_USDA=10.417
NC_035092.1	16198594	.	T	C	.	.	MAF_USDA=2.459
NC_035092.1	16198720	.	T	A	.	.	MAF_USDA=2.941
NC_035092.1	16198763	.	C	T	.	.	MAF_INRAE=5.833
NC_035092.1	16198924	.	T	G	.	.	MAF_INRAE=1.667;MAF_USDA=11.176
NC_035092.1	16198938	.	G	T	.	.	MAF_USDA=2.083
NC_035092.1	16199109	.	C	G	.	.	MAF_USDA=1.639
NC_035092.1	16199117	.	C	T	.	.	MAF_INRAE=8.861;MAF_USDA=9.412
NC_035092.1	16199148	.	G	A	.	.	MAF_INRAE=17.089;MAF_USDA=6.557
NC_035092.1	16199251	.	G	T	.	.	MAF_USDA=10.588
NC_035092.1	16199476	.	C	A	.	.	MAF_INRAE=8.228;MAF_USDA=9.412
NC_035092.1	16199546	.	C	T	.	.	MAF_INRAE=7.5;MAF_USDA=19.412
NC_035092.1	16199564	.	G	A	.	.	MAF_USDA=6.471
NC_035092.1	16199583	.	G	C	.	.	MAF_INRAE=4.43;MAF_USDA=3.529
NC_035092.1	16199603	.	T	C	.	.	MAF_INRAE=31.013;MAF_USDA=38.824
NC_035092.1	16199626	.	A	T	.	.	MAF_INRAE=13.924;MAF_USDA=6.471
NC_035092.1	16199761	.	T	C	.	.	MAF_USDA=2.083
NC_035092.1	16199771	.	T	C	.	.	MAF_INRAE=6.329;MAF_USDA=12.353
NC_035092.1	16199885	.	A	C	.	.	MAF_USDA=2.459
NC_035092.1	16199920	.	T	A	.	.	MAF_USDA=2.083
NC_035092.1	16199985	.	A	T	.	.	MAF_INRAE=5.833;MAF_USDA=14.583
NC_035092.1	16200031	.	C	T	.	.	MAF_INRAE=1.667
NC_035092.1	16200171	.	A	G	.	.	MAF_USDA=4.167
NC_035092.1	16200259	.	G	A	.	.	MAF_USDA=7.647
NC_035092.1	16200476	.	C	A	.	.	MAF_INRAE=21.519;MAF_USDA=12.941
NC_035092.1	16200496	.	G	T	.	.	MAF_INRAE=21.519;MAF_USDA=12.941
NC_035092.1	16200609	.	G	T	.	.	MAF_USDA=5.738
NC_035092.1	16200713	.	C	T	.	.	MAF_INRAE=41.667;MAF_USDA=10.656
NC_035092.1	16200765	.	C	T	.	.	MAF_INRAE=14.167;MAF_USDA=14.118
NC_035092.1	16200778	.	C	T	.	.	MAF_INRAE=19.167;MAF_USDA=12.941
NC_035092.1	16200792	.	C	T	.	.	MAF_INRAE=2.5
NC_035092.1	16200794	.	C	A	.	.	MAF_INRAE=19.167;MAF_USDA=12.941
NC_035092.1	16200844	.	A	T	.	.	MAF_INRAE=14.167;MAF_USDA=14.118
NC_035092.1	16201086	.	G	A	.	.	MAF_INRAE=6.667;MAF_USDA=1.639
NC_035092.1	16201136	.	G	A	.	.	MAF_INRAE=5.833;MAF_USDA=2.459
NC_035092.1	16201154	.	G	A	.	.	MAF_USDA=2.941
NC_035092.1	16201209	.	G	A	.	.	MAF_USDA=1.639
NC_035092.1	16201224	.	C	A	.	.	MAF_INRAE=18.333;MAF_USDA=12.353
NC_035092.1	16201226	.	A	T	.	.	MAF_USDA=2.459
NC_035092.1	16201358	.	A	T	.	.	MAF_INRAE=18.333;MAF_USDA=11.765
NC_035092.1	16201420	.	G	A	.	.	MAF_INRAE=18.333;MAF_USDA=11.765
NC_035092.1	16201421	.	T	C	.	.	MAF_INRAE=42.5;MAF_USDA=10.656
NC_035092.1	16201437	.	T	G	.	.	MAF_INRAE=14.167;MAF_USDA=12.353
NC_035092.1	16201449	.	C	T	.	.	MAF_INRAE=12.5;MAF_USDA=7.059
NC_035092.1	16201450	.	G	T	.	.	MAF_INRAE=12.5;MAF_USDA=4.918
NC_035092.1	16201458	.	T	G	.	.	MAF_INRAE=29.167;MAF_USDA=37.059
NC_035092.1	16201484	.	C	A	.	.	MAF_INRAE=25.0;MAF_USDA=17.647
NC_035092.1	16201524	.	C	A	.	.	MAF_INRAE=6.667
NC_035092.1	16201607	.	G	A	.	.	MAF_INRAE=5.833;MAF_USDA=2.353
NC_035092.1	16201694	.	A	T	.	.	MAF_USDA=4.918
NC_035092.1	16201728	.	A	T	.	.	MAF_USDA=2.083
NC_035092.1	16201729	.	C	A	.	.	MAF_USDA=2.083
NC_035092.1	16201730	.	C	G	.	.	MAF_USDA=2.083
NC_035092.1	16201735	.	G	T	.	.	MAF_USDA=2.083
NC_035092.1	16201737	.	A	T	.	.	MAF_USDA=2.083
NC_035092.1	16201743	.	C	G	.	.	MAF_USDA=1.639
NC_035092.1	16201786	.	G	A	.	.	MAF_USDA=1.639
NC_035092.1	16201791	.	C	T	.	.	MAF_INRAE=5.833;MAF_USDA=7.647
NC_035092.1	16201968	.	A	C	.	.	MAF_INRAE=40.833
NC_035092.1	16201969	.	C	T	.	.	MAF_INRAE=40.833
NC_035092.1	16201990	.	G	A	.	.	MAF_INRAE=14.167;MAF_USDA=12.295
NC_035092.1	16202044	.	G	T	.	.	MAF_INRAE=6.667;MAF_USDA=4.118
NC_035092.1	16202046	.	G	A	.	.	MAF_USDA=2.459
NC_035092.1	16202086	.	C	T	.	.	MAF_INRAE=6.667;MAF_USDA=4.098
NC_035092.1	16202214	.	T	A	.	.	MAF_INRAE=14.167;MAF_USDA=5.882
NC_035092.1	16202369	.	C	T	.	.	MAF_INRAE=6.667
NC_035092.1	16202476	.	G	T	.	.	MAF_USDA=3.279
NC_035092.1	16202478	.	A	T	.	.	MAF_INRAE=6.667;MAF_USDA=2.083
NC_035092.1	16202622	.	A	C	.	.	MAF_USDA=1.639
NC_035092.1	16202757	.	C	T	.	.	MAF_USDA=9.836
NC_035092.1	16202790	.	C	A	.	.	MAF_INRAE=1.667
NC_035092.1	16203726	.	G	A	.	.	MAF_INRAE=5.0;MAF_USDA=1.639
NC_035092.1	16203830	.	C	A	.	.	MAF_INRAE=17.089;MAF_USDA=5.882
NC_035092.1	16203862	.	A	T	.	.	MAF_INRAE=5.833;MAF_USDA=1.639
NC_035092.1	16203935	.	C	T	.	.	MAF_INRAE=5.263
NC_035092.1	16203958	.	C	T	.	.	MAF_USDA=2.083
NC_035092.1	16204170	.	T	C	.	.	MAF_USDA=25.0
NC_035092.1	16204964	.	A	C	.	.	MAF_USDA=19.565
NC_035092.1	16204968	.	T	A	.	.	MAF_USDA=2.083
NC_035092.1	16205169	.	T	C	.	.	MAF_USDA=14.583
NC_035092.1	16205183	.	T	C	.	.	MAF_USDA=2.083
NC_035092.1	16205210	.	C	T	.	.	MAF_USDA=14.583
NC_035092.1	16205243	.	A	G	.	.	MAF_USDA=2.083
NC_035092.1	16205270	.	T	A	.	.	MAF_INRAE=4.167;MAF_USDA=3.529
NC_035092.1	16205273	.	C	T	.	.	MAF_INRAE=4.167;MAF_USDA=3.529
NC_035092.1	16205274	.	T	A	.	.	MAF_USDA=2.083
NC_035092.1	16205276	.	C	A	.	.	MAF_INRAE=4.167;MAF_USDA=3.529
NC_035092.1	16205292	.	T	G	.	.	MAF_USDA=2.083
NC_035092.1	16205305	.	A	T	.	.	MAF_USDA=14.583
NC_035092.1	16205306	.	A	C	.	.	MAF_USDA=2.083
NC_035092.1	16205318	.	A	T	.	.	MAF_INRAE=5.833;MAF_USDA=4.706
NC_035092.1	16205339	.	T	A	.	.	MAF_USDA=2.941
NC_035092.1	16205386	.	G	T	.	.	MAF_INRAE=5.833
NC_035092.1	16205395	.	C	T	.	.	MAF_USDA=14.754
NC_035092.1	16205578	.	T	C	.	.	MAF_INRAE=13.291;MAF_USDA=47.059
NC_035092.1	16205597	.	C	T	.	.	MAF_INRAE=10.526;MAF_USDA=6.667
NC_035092.1	16205652	.	G	A	.	.	MAF_USDA=4.098
NC_035092.1	16205691	.	C	T	.	.	MAF_USDA=1.639
NC_035092.1	16205698	.	C	A	.	.	MAF_USDA=3.279
NC_035092.1	16205741	.	C	T	.	.	MAF_USDA=1.639
NC_035092.1	16205886	.	G	C	.	.	MAF_INRAE=5.833;MAF_USDA=3.529
NC_035092.1	16206017	.	G	T	.	.	MAF_USDA=1.639
NC_035092.1	16206088	.	C	T	.	.	MAF_INRAE=1.667
NC_035092.1	16206171	.	T	G	.	.	MAF_INRAE=2.5;MAF_USDA=10.588
NC_035092.1	16206177	.	G	T	.	.	MAF_INRAE=1.667;MAF_USDA=2.083
NC_035092.1	16206225	.	G	C	.	.	MAF_USDA=9.836
NC_035092.1	16206242	.	C	T	.	.	MAF_INRAE=41.772;MAF_USDA=24.118
NC_035092.1	16206252	.	A	G	.	.	MAF_USDA=7.059
NC_035092.1	16206305	.	G	A	.	.	MAF_INRAE=44.304;MAF_USDA=21.176
NC_035092.1	16206345	.	C	G	.	.	MAF_INRAE=16.456;MAF_USDA=2.941
NC_035092.1	16206473	.	T	C	.	.	MAF_INRAE=5.063;MAF_USDA=12.353
NC_035092.1	16206505	.	A	G	.	.	MAF_USDA=2.459
NC_035092.1	16206543	.	C	T	.	.	MAF_INRAE=17.089;MAF_USDA=5.738
NC_035092.1	16206578	.	C	A	.	.	MAF_USDA=3.279
NC_035092.1	16206649	.	C	A	.	.	MAF_INRAE=5.263;MAF_USDA=4.167
NC_035092.1	16206682	.	A	G	.	.	MAF_USDA=8.235
NC_035092.1	16206769	.	C	T	.	.	MAF_INRAE=18.354;MAF_USDA=44.706
NC_035092.1	16206885	.	A	G	.	.	MAF_USDA=2.459
NC_035092.1	16206915	.	A	G	.	.	MAF_INRAE=5.833;MAF_USDA=4.706
NC_035092.1	16206924	.	C	T	.	.	MAF_INRAE=5.0;MAF_USDA=1.639
NC_035092.1	16206943	.	G	A	.	.	MAF_USDA=3.279
NC_035092.1	16206959	.	C	A	.	.	MAF_USDA=1.639
NC_035092.1	16207085	.	A	G	.	.	MAF_INRAE=5.263;MAF_USDA=2.083
NC_035092.1	16207173	.	G	A	.	.	MAF_INRAE=5.833;MAF_USDA=4.706
NC_035092.1	16207199	.	G	A	.	.	MAF_INRAE=5.263;MAF_USDA=4.167
NC_035092.1	16207223	.	A	C	.	.	MAF_INRAE=15.19;MAF_USDA=42.941
NC_035092.1	16207228	.	C	T	.	.	MAF_INRAE=15.19;MAF_USDA=42.941
NC_035092.1	16207329	.	G	T	.	.	MAF_INRAE=13.924;MAF_USDA=19.412
NC_035092.1	16207333	.	T	C	.	.	MAF_INRAE=1.667
NC_035092.1	16207336	.	C	T	.	.	MAF_INRAE=5.263;MAF_USDA=2.083
NC_035092.1	16207409	.	T	C	.	.	MAF_INRAE=13.291;MAF_USDA=45.294
NC_035092.1	16207430	.	C	A	.	.	MAF_USDA=1.639
NC_035092.1	16207440	.	T	A	.	.	MAF_USDA=1.639
NC_035092.1	16207475	.	G	T	.	.	MAF_INRAE=29.114;MAF_USDA=25.41
NC_035092.1	16207538	.	C	T	.	.	MAF_INRAE=5.263;MAF_USDA=2.083
NC_035092.1	16207581	.	G	A	.	.	MAF_INRAE=14.557;MAF_USDA=22.353
NC_035092.1	16207620	.	G	T	.	.	MAF_USDA=1.639
NC_035092.1	16207739	.	C	T	.	.	MAF_USDA=1.639
NC_035092.1	16207787	.	G	T	.	.	MAF_INRAE=5.063;MAF_USDA=1.639
NC_035092.1	16207809	.	A	C	.	.	MAF_INRAE=1.667
NC_035092.1	16207822	.	G	T	.	.	MAF_INRAE=42.5;MAF_USDA=6.471
NC_035092.1	16207830	.	C	A	.	.	MAF_INRAE=1.667;MAF_USDA=4.167
NC_035092.1	16207948	.	T	C	.	.	MAF_USDA=9.836
NC_035092.1	16208004	.	C	A	.	.	MAF_INRAE=35.443;MAF_USDA=1.765
NC_035092.1	16208028	.	G	T	.	.	MAF_INRAE=15.789;MAF_USDA=4.706
NC_035092.1	16208057	.	C	A	.	.	MAF_INRAE=5.833;MAF_USDA=4.706
NC_035092.1	16208081	.	G	A	.	.	MAF_INRAE=15.789;MAF_USDA=4.118
NC_035092.1	16208120	.	G	T	.	.	MAF_INRAE=15.789;MAF_USDA=4.118
NC_035092.1	16208167	.	C	T	.	.	MAF_USDA=6.25
NC_035092.1	16208176	.	T	G	.	.	MAF_USDA=4.167
NC_035092.1	16208203	.	C	T	.	.	MAF_INRAE=5.833
NC_035092.1	16208244	.	C	G	.	.	MAF_USDA=4.706
NC_035092.1	16208281	.	T	C	.	.	MAF_INRAE=1.667
NC_035092.1	16208282	.	T	G	.	.	MAF_INRAE=15.0;MAF_USDA=38.824
NC_035092.1	16208284	.	A	T	.	.	MAF_INRAE=1.667;MAF_USDA=5.882
NC_035092.1	16208286	.	T	C	.	.	MAF_INRAE=1.667
NC_035092.1	16208294	.	T	C	.	.	MAF_INRAE=1.667
NC_035092.1	16208311	.	C	T	.	.	MAF_INRAE=1.667;MAF_USDA=5.294
NC_035092.1	16208333	.	G	A	.	.	MAF_INRAE=6.667
NC_035092.1	16208338	.	G	A	.	.	MAF_INRAE=6.667
NC_035092.1	16208350	.	G	C	.	.	MAF_USDA=4.167
NC_035092.1	16208382	.	A	C	.	.	MAF_INRAE=6.667
NC_035092.1	16208387	.	A	C	.	.	MAF_INRAE=6.667
NC_035092.1	16208391	.	G	A	.	.	MAF_INRAE=6.667
NC_035092.1	16208394	.	G	A	.	.	MAF_INRAE=7.5
NC_035092.1	16208403	.	G	A	.	.	MAF_INRAE=15.789;MAF_USDA=4.118
NC_035092.1	16208524	.	G	A	.	.	MAF_USDA=12.295
NC_035092.1	16208603	.	T	A	.	.	MAF_INRAE=3.333
NC_035092.1	16208612	.	T	C	.	.	MAF_INRAE=1.667
NC_035092.1	16208636	.	C	G	.	.	MAF_INRAE=3.333
NC_035092.1	16208643	.	G	T	.	.	MAF_INRAE=1.667
NC_035092.1	16208644	.	A	T	.	.	MAF_INRAE=5.696;MAF_USDA=7.059
NC_035092.1	16208646	.	T	G	.	.	MAF_INRAE=1.667
NC_035092.1	16208653	.	A	T	.	.	MAF_USDA=2.459
NC_035092.1	16208658	.	T	C	.	.	MAF_INRAE=2.5
NC_035092.1	16208664	.	A	C	.	.	MAF_INRAE=1.667
NC_035092.1	16208674	.	G	A	.	.	MAF_INRAE=1.667
NC_035092.1	16208691	.	T	A	.	.	MAF_INRAE=5.0;MAF_USDA=20.492
NC_035092.1	16208707	.	G	A	.	.	MAF_INRAE=3.333
NC_035092.1	16208708	.	T	C	.	.	MAF_INRAE=3.333
NC_035092.1	16208728	.	A	G	.	.	MAF_INRAE=2.5;MAF_USDA=7.377
NC_035092.1	16208758	.	C	T	.	.	MAF_INRAE=6.667
NC_035092.1	16208765	.	C	T	.	.	MAF_INRAE=6.667
NC_035092.1	16208769	.	C	A	.	.	MAF_INRAE=5.0
NC_035092.1	16208771	.	C	G	.	.	MAF_INRAE=5.0
NC_035092.1	16208780	.	T	C	.	.	MAF_USDA=6.557
NC_035092.1	16208794	.	C	A	.	.	MAF_INRAE=13.333;MAF_USDA=48.824
NC_035092.1	16208830	.	G	A	.	.	MAF_USDA=4.098
NC_035092.1	16208965	.	T	G	.	.	MAF_INRAE=9.494;MAF_USDA=40.588
NC_035092.1	16209011	.	C	T	.	.	MAF_USDA=2.459
NC_035092.1	16209062	.	C	T	.	.	MAF_USDA=1.639
NC_035092.1	16209106	.	T	C	.	.	MAF_INRAE=8.861;MAF_USDA=38.824
NC_035092.1	16209197	.	A	T	.	.	MAF_USDA=1.639
NC_035092.1	16209248	.	G	T	.	.	MAF_INRAE=18.987;MAF_USDA=45.882
NC_035092.1	16209252	.	G	A	.	.	MAF_INRAE=18.333;MAF_USDA=45.882
NC_035092.1	16209277	.	A	C	.	.	MAF_USDA=7.647
NC_035092.1	16209326	.	A	G	.	.	MAF_USDA=8.197
NC_035092.1	16209327	.	A	C	.	.	MAF_USDA=8.197
NC_035092.1	16209341	.	T	C	.	.	MAF_INRAE=6.962;MAF_USDA=5.294
NC_035092.1	16209399	.	G	A	.	.	MAF_USDA=11.765
NC_035092.1	16209413	.	G	A	.	.	MAF_INRAE=35.443;MAF_USDA=8.197
NC_035092.1	16209477	.	G	A	.	.	MAF_USDA=9.016
NC_035092.1	16209551	.	A	T	.	.	MAF_INRAE=13.924;MAF_USDA=40.0
NC_035092.1	16209567	.	C	T	.	.	MAF_USDA=10.656
NC_035092.1	16209569	.	G	A	.	.	MAF_USDA=10.656
NC_035092.1	16209570	.	C	T	.	.	MAF_USDA=10.656
NC_035092.1	16209574	.	T	C	.	.	MAF_USDA=10.656
NC_035092.1	16209589	.	C	G	.	.	MAF_INRAE=3.165
NC_035092.1	16209603	.	G	A	.	.	MAF_INRAE=39.873;MAF_USDA=8.197
NC_035092.1	16209641	.	C	A	.	.	MAF_USDA=4.098
NC_035092.1	16209745	.	G	C	.	.	MAF_USDA=4.098
NC_035092.1	16209789	.	C	A	.	.	MAF_USDA=1.639
NC_035092.1	16209790	.	C	T	.	.	MAF_USDA=44.118
NC_035092.1	16209879	.	A	G	.	.	MAF_USDA=4.098
NC_035092.1	16209909	.	G	C	.	.	MAF_USDA=38.824
NC_035092.1	16210034	.	A	T	.	.	MAF_USDA=10.0
NC_035092.1	16210045	.	C	T	.	.	MAF_USDA=6.471
NC_035092.1	16210052	.	T	G	.	.	MAF_USDA=1.639
NC_035092.1	16210055	.	T	A	.	.	MAF_USDA=1.639
NC_035092.1	16210094	.	A	C	.	.	MAF_USDA=2.459
NC_035092.1	16210105	.	A	T	.	.	MAF_USDA=7.059
NC_035092.1	16210116	.	A	G	.	.	MAF_USDA=37.059
NC_035092.1	16210146	.	T	C	.	.	MAF_USDA=37.952
NC_035092.1	16210171	.	G	A	.	.	MAF_USDA=7.059
NC_035092.1	16210177	.	A	G	.	.	MAF_USDA=44.706
NC_035092.1	16210243	.	A	T	.	.	MAF_USDA=4.098
NC_035092.1	16210483	.	A	C	.	.	MAF_USDA=37.5
NC_035092.1	16210493	.	A	G	.	.	MAF_USDA=7.647
NC_035092.1	16210501	.	C	T	.	.	MAF_USDA=27.976
NC_035092.1	16210502	.	A	G	.	.	MAF_USDA=38.69
NC_035092.1	16210504	.	T	G	.	.	MAF_USDA=7.647
NC_035092.1	16210545	.	A	T	.	.	MAF_USDA=46.471
NC_035092.1	16210570	.	T	A	.	.	MAF_USDA=2.353
NC_035092.1	16210580	.	G	T	.	.	MAF_INRAE=15.789;MAF_USDA=7.059
NC_035092.1	16210680	.	C	A	.	.	MAF_INRAE=2.5;MAF_USDA=3.333
NC_035092.1	16210684	.	C	T	.	.	MAF_INRAE=15.19;MAF_USDA=38.235
NC_035092.1	16210763	.	G	T	.	.	MAF_INRAE=3.165
NC_035092.1	16210857	.	C	A	.	.	MAF_INRAE=15.789;MAF_USDA=4.706
NC_035092.1	16210886	.	C	A	.	.	MAF_INRAE=20.886;MAF_USDA=44.706
NC_035092.1	16210893	.	G	T	.	.	MAF_INRAE=15.789;MAF_USDA=7.059
NC_035092.1	16210952	.	A	G	.	.	MAF_INRAE=15.823;MAF_USDA=7.647
NC_035092.1	16210970	.	G	T	.	.	MAF_INRAE=32.911;MAF_USDA=49.412
NC_035092.1	16210985	.	G	T	.	.	MAF_USDA=5.294
NC_035092.1	16211066	.	C	T	.	.	MAF_USDA=5.882
NC_035092.1	16211072	.	T	C	.	.	MAF_INRAE=12.658;MAF_USDA=27.647
NC_035092.1	16211253	.	T	C	.	.	MAF_INRAE=19.62;MAF_USDA=44.118
NC_035092.1	16211305	.	T	G	.	.	MAF_INRAE=17.5
NC_035092.1	16211310	.	T	A	.	.	MAF_INRAE=1.667
NC_035092.1	16211312	.	T	G	.	.	MAF_INRAE=17.5
NC_035092.1	16211378	.	T	C	.	.	MAF_USDA=4.118
NC_035092.1	16211398	.	G	A	.	.	MAF_INRAE=4.167;MAF_USDA=7.647
NC_035092.1	16211414	.	T	C	.	.	MAF_INRAE=4.167;MAF_USDA=7.059
NC_035092.1	16211568	.	T	G	.	.	MAF_INRAE=10.759
NC_035092.1	16211610	.	C	T	.	.	MAF_USDA=1.639
NC_035092.1	16211611	.	C	T	.	.	MAF_USDA=1.639
NC_035092.1	16211615	.	G	T	.	.	MAF_USDA=1.639
NC_035092.1	16211666	.	T	A	.	.	MAF_INRAE=15.789;MAF_USDA=7.059
NC_035092.1	16211696	.	A	G	.	.	MAF_INRAE=25.949;MAF_USDA=43.529
NC_035092.1	16211716	.	T	G	.	.	MAF_INRAE=40.506;MAF_USDA=10.588
NC_035092.1	16211745	.	T	G	.	.	MAF_INRAE=15.789;MAF_USDA=7.059
NC_035092.1	16211747	.	C	A	.	.	MAF_INRAE=15.0;MAF_USDA=33.529
NC_035092.1	16211777	.	C	T	.	.	MAF_INRAE=4.167;MAF_USDA=8.235
NC_035092.1	16211820	.	T	G	.	.	MAF_USDA=1.639
NC_035092.1	16211824	.	T	G	.	.	MAF_INRAE=36.709;MAF_USDA=11.176
NC_035092.1	16211826	.	A	T	.	.	MAF_INRAE=27.215;MAF_USDA=44.706
NC_035092.1	16211830	.	A	T	.	.	MAF_INRAE=4.167;MAF_USDA=7.647
NC_035092.1	16211883	.	C	T	.	.	MAF_INRAE=4.167;MAF_USDA=8.235
NC_035092.1	16212015	.	G	T	.	.	MAF_USDA=1.176
NC_035092.1	16212061	.	C	A	.	.	MAF_INRAE=4.167;MAF_USDA=7.647
NC_035092.1	16212073	.	A	C	.	.	MAF_INRAE=15.789;MAF_USDA=4.118
NC_035092.1	16212310	.	T	C	.	.	MAF_INRAE=23.418;MAF_USDA=45.882
NC_035092.1	16212359	.	A	G	.	.	MAF_USDA=1.639
NC_035092.1	16212384	.	C	T	.	.	MAF_USDA=1.639
NC_035092.1	16212412	.	T	G	.	.	MAF_INRAE=4.167;MAF_USDA=7.647
NC_035092.1	16212441	.	A	T	.	.	MAF_INRAE=19.62;MAF_USDA=35.294
NC_035092.1	16212446	.	A	C	.	.	MAF_INRAE=19.62;MAF_USDA=35.294
NC_035092.1	16212484	.	G	T	.	.	MAF_INRAE=38.608;MAF_USDA=24.118
NC_035092.1	16212494	.	G	T	.	.	MAF_INRAE=43.038;MAF_USDA=17.647
NC_035092.1	16212502	.	A	G	.	.	MAF_USDA=2.459
NC_035092.1	16212530	.	G	A	.	.	MAF_USDA=2.459
NC_035092.1	16212559	.	T	G	.	.	MAF_USDA=2.459
NC_035092.1	16212560	.	C	A	.	.	MAF_INRAE=34.167;MAF_USDA=20.833
NC_035092.1	16212584	.	C	G	.	.	MAF_INRAE=15.19;MAF_USDA=27.083
NC_035092.1	16212593	.	G	A	.	.	MAF_USDA=2.459
NC_035092.1	16212598	.	G	T	.	.	MAF_INRAE=5.263;MAF_USDA=4.706
NC_035092.1	16212605	.	T	C	.	.	MAF_USDA=2.459
NC_035092.1	16212609	.	C	A	.	.	MAF_INRAE=38.333
NC_035092.1	16212687	.	G	A	.	.	MAF_USDA=4.918
NC_035092.1	16212705	.	G	A	.	.	MAF_USDA=1.639
NC_035092.1	16212755	.	G	T	.	.	MAF_USDA=3.279
NC_035092.1	16212890	.	T	C	.	.	MAF_INRAE=19.62;MAF_USDA=35.882
NC_035092.1	16212903	.	A	T	.	.	MAF_USDA=9.016
NC_035092.1	16212915	.	A	T	.	.	MAF_USDA=9.016
NC_035092.1	16212944	.	G	T	.	.	MAF_INRAE=17.089;MAF_USDA=12.941
NC_035092.1	16213000	.	C	T	.	.	MAF_INRAE=5.833
NC_035092.1	16213005	.	T	C	.	.	MAF_INRAE=12.025;MAF_USDA=22.941
NC_035092.1	16213044	.	C	A	.	.	MAF_INRAE=9.494;MAF_USDA=22.353
NC_035092.1	16213048	.	A	T	.	.	MAF_USDA=1.639
NC_035092.1	16213125	.	C	G	.	.	MAF_INRAE=12.025;MAF_USDA=14.118
NC_035092.1	16213184	.	A	G	.	.	MAF_INRAE=6.329;MAF_USDA=19.672
NC_035092.1	16213186	.	A	T	.	.	MAF_INRAE=12.025;MAF_USDA=11.475
NC_035092.1	16213188	.	A	C	.	.	MAF_INRAE=14.167;MAF_USDA=11.475
NC_035092.1	16213189	.	T	C	.	.	MAF_INRAE=15.789;MAF_USDA=3.279
NC_035092.1	16213286	.	T	A	.	.	MAF_INRAE=17.089;MAF_USDA=32.353
NC_035092.1	16213387	.	G	A	.	.	MAF_INRAE=25.949;MAF_USDA=28.824
NC_035092.1	16213416	.	T	G	.	.	MAF_USDA=6.557
NC_035092.1	16213445	.	T	G	.	.	MAF_INRAE=6.329;MAF_USDA=2.941
NC_035092.1	16213449	.	C	T	.	.	MAF_INRAE=20.0;MAF_USDA=47.059
NC_035092.1	16213460	.	T	C	.	.	MAF_INRAE=6.329;MAF_USDA=2.941
NC_035092.1	16213486	.	G	T	.	.	MAF_INRAE=7.5;MAF_USDA=10.0
NC_035092.1	16213497	.	C	A	.	.	MAF_INRAE=10.127;MAF_USDA=15.294
NC_035092.1	16213512	.	G	A	.	.	MAF_INRAE=4.167;MAF_USDA=7.059
NC_035092.1	16213517	.	A	G	.	.	MAF_USDA=10.0
NC_035092.1	16213528	.	A	G	.	.	MAF_USDA=3.279
NC_035092.1	16213554	.	C	A	.	.	MAF_USDA=10.588
NC_035092.1	16213587	.	C	T	.	.	MAF_INRAE=22.785;MAF_USDA=47.647
NC_035092.1	16213617	.	T	C	.	.	MAF_INRAE=5.0
NC_035092.1	16213710	.	T	G	.	.	MAF_INRAE=5.696;MAF_USDA=14.706
NC_035092.1	16213798	.	C	G	.	.	MAF_INRAE=6.329;MAF_USDA=1.176
NC_035092.1	16213881	.	T	A	.	.	MAF_INRAE=17.089;MAF_USDA=37.647
NC_035092.1	16214018	.	G	C	.	.	MAF_INRAE=7.5;MAF_USDA=8.824
NC_035092.1	16214138	.	C	G	.	.	MAF_INRAE=15.789;MAF_USDA=4.706
NC_035092.1	16214290	.	G	C	.	.	MAF_INRAE=5.696;MAF_USDA=14.118
NC_035092.1	16214322	.	G	A	.	.	MAF_INRAE=7.5;MAF_USDA=9.412
NC_035092.1	16214439	.	A	C	.	.	MAF_INRAE=17.722
NC_035092.1	16214456	.	T	G	.	.	MAF_INRAE=6.329;MAF_USDA=1.176
NC_035092.1	16214467	.	G	A	.	.	MAF_USDA=1.639
NC_035092.1	16214527	.	T	C	.	.	MAF_INRAE=5.696;MAF_USDA=14.118
NC_035092.1	16214563	.	T	A	.	.	MAF_INRAE=41.772;MAF_USDA=26.471
NC_035092.1	16214565	.	A	T	.	.	MAF_INRAE=38.608;MAF_USDA=46.471
NC_035092.1	16214582	.	T	C	.	.	MAF_INRAE=5.696;MAF_USDA=14.118
NC_035092.1	16214615	.	A	T	.	.	MAF_USDA=1.639
NC_035092.1	16214734	.	A	C	.	.	MAF_USDA=1.639
NC_035092.1	16214742	.	C	A	.	.	MAF_INRAE=5.696;MAF_USDA=14.118
NC_035092.1	16214760	.	C	G	.	.	MAF_USDA=4.098
NC_035092.1	16214767	.	G	A	.	.	MAF_INRAE=5.696;MAF_USDA=14.118
NC_035092.1	16214818	.	C	A	.	.	MAF_USDA=1.639
NC_035092.1	16214820	.	A	T	.	.	MAF_INRAE=5.696;MAF_USDA=14.118
NC_035092.1	16214904	.	A	G	.	.	MAF_USDA=10.588
NC_035092.1	16214938	.	A	C	.	.	MAF_INRAE=1.667
NC_035092.1	16214949	.	G	A	.	.	MAF_INRAE=5.696;MAF_USDA=13.529
NC_035092.1	16214997	.	A	C	.	.	MAF_USDA=8.929
NC_035092.1	16215000	.	C	T	.	.	MAF_INRAE=10.526;MAF_USDA=45.181
NC_035092.1	16215006	.	T	C	.	.	MAF_INRAE=10.526;MAF_USDA=41.667
NC_035092.1	16215026	.	G	T	.	.	MAF_INRAE=8.861;MAF_USDA=37.059
NC_035092.1	16215037	.	G	T	.	.	MAF_INRAE=4.167;MAF_USDA=7.647
NC_035092.1	16215044	.	T	A	.	.	MAF_INRAE=8.861;MAF_USDA=43.529
NC_035092.1	16215121	.	A	C	.	.	MAF_INRAE=4.167;MAF_USDA=18.824
NC_035092.1	16215139	.	G	T	.	.	MAF_INRAE=5.696;MAF_USDA=14.118
NC_035092.1	16215141	.	G	A	.	.	MAF_INRAE=4.167;MAF_USDA=14.118
NC_035092.1	16215144	.	C	G	.	.	MAF_INRAE=4.167;MAF_USDA=14.118
NC_035092.1	16215148	.	C	A	.	.	MAF_INRAE=4.167;MAF_USDA=14.118
NC_035092.1	16215189	.	C	A	.	.	MAF_INRAE=4.167;MAF_USDA=19.412
NC_035092.1	16215198	.	A	G	.	.	MAF_USDA=2.083
NC_035092.1	16215201	.	A	T	.	.	MAF_USDA=10.588
NC_035092.1	16215212	.	G	A	.	.	MAF_INRAE=5.833;MAF_USDA=14.583
NC_035092.1	16215288	.	T	G	.	.	MAF_INRAE=22.152;MAF_USDA=5.882
NC_035092.1	16215507	.	C	T	.	.	MAF_INRAE=5.696;MAF_USDA=14.118
NC_035092.1	16215544	.	T	C	.	.	MAF_USDA=1.639
NC_035092.1	16215554	.	T	A	.	.	MAF_INRAE=5.696;MAF_USDA=14.118
NC_035092.1	16215640	.	G	T	.	.	MAF_INRAE=5.0;MAF_USDA=18.824
NC_035092.1	16215641	.	T	G	.	.	MAF_INRAE=5.0;MAF_USDA=18.824
NC_035092.1	16215651	.	C	T	.	.	MAF_USDA=8.824
NC_035092.1	16215680	.	T	C	.	.	MAF_INRAE=4.167;MAF_USDA=19.412
NC_035092.1	16215721	.	T	A	.	.	MAF_USDA=10.0
NC_035092.1	16215777	.	G	A	.	.	MAF_INRAE=41.772;MAF_USDA=26.471
NC_035092.1	16215785	.	T	G	.	.	MAF_INRAE=2.5
NC_035092.1	16215792	.	A	G	.	.	MAF_INRAE=2.5
NC_035092.1	16215794	.	G	T	.	.	MAF_INRAE=2.5
NC_035092.1	16215826	.	G	A	.	.	MAF_USDA=1.639
NC_035092.1	16215828	.	G	T	.	.	MAF_USDA=1.639
NC_035092.1	16215830	.	A	C	.	.	MAF_USDA=10.588
NC_035092.1	16215870	.	A	G	.	.	MAF_INRAE=1.667
NC_035092.1	16215882	.	A	G	.	.	MAF_INRAE=7.5;MAF_USDA=9.412
NC_035092.1	16215893	.	A	G	.	.	MAF_USDA=9.412
NC_035092.1	16215908	.	T	C	.	.	MAF_INRAE=39.241;MAF_USDA=32.353
NC_035092.1	16215941	.	T	A	.	.	MAF_USDA=1.639
NC_035092.1	16215956	.	T	G	.	.	MAF_USDA=10.0
NC_035092.1	16215970	.	G	A	.	.	MAF_USDA=2.459
NC_035092.1	16215996	.	T	G	.	.	MAF_USDA=9.412
NC_035092.1	16216003	.	C	T	.	.	MAF_USDA=9.412
NC_035092.1	16216059	.	C	T	.	.	MAF_USDA=2.459
NC_035092.1	16216144	.	C	G	.	.	MAF_INRAE=8.861;MAF_USDA=42.353
NC_035092.1	16216174	.	C	A	.	.	MAF_INRAE=15.789;MAF_USDA=4.118
NC_035092.1	16216181	.	T	C	.	.	MAF_USDA=2.083
NC_035092.1	16216264	.	A	G	.	.	MAF_INRAE=10.759;MAF_USDA=21.765
NC_035092.1	16216295	.	A	T	.	.	MAF_USDA=1.639
NC_035092.1	16216309	.	C	A	.	.	MAF_INRAE=40.506;MAF_USDA=22.941
NC_035092.1	16216320	.	A	C	.	.	MAF_USDA=1.639
NC_035092.1	16216321	.	T	G	.	.	MAF_USDA=1.639
NC_035092.1	16216339	.	G	C	.	.	MAF_USDA=1.639
NC_035092.1	16216341	.	C	T	.	.	MAF_USDA=1.639
NC_035092.1	16216344	.	A	C	.	.	MAF_USDA=1.639
NC_035092.1	16216347	.	C	T	.	.	MAF_USDA=1.639
NC_035092.1	16216349	.	A	G	.	.	MAF_USDA=2.941
NC_035092.1	16216350	.	C	T	.	.	MAF_INRAE=5.696;MAF_USDA=11.176
NC_035092.1	16216355	.	T	C	.	.	MAF_USDA=10.588
NC_035092.1	16216437	.	A	C	.	.	MAF_INRAE=5.833
NC_035092.1	16216469	.	T	G	.	.	MAF_USDA=1.639
NC_035092.1	16216530	.	G	A	.	.	MAF_USDA=4.118
NC_035092.1	16216590	.	C	T	.	.	MAF_USDA=10.588
NC_035092.1	16216656	.	A	T	.	.	MAF_USDA=10.0
NC_035092.1	16216663	.	C	A	.	.	MAF_USDA=9.016
NC_035092.1	16216767	.	T	C	.	.	MAF_USDA=10.588
NC_035092.1	16216848	.	A	T	.	.	MAF_INRAE=9.167
NC_035092.1	16216853	.	T	C	.	.	MAF_USDA=1.639
NC_035092.1	16216900	.	G	T	.	.	MAF_INRAE=4.167;MAF_USDA=4.706
NC_035092.1	16216920	.	C	A	.	.	MAF_USDA=2.459
NC_035092.1	16216930	.	A	C	.	.	MAF_INRAE=5.696;MAF_USDA=13.529
NC_035092.1	16216932	.	A	T	.	.	MAF_INRAE=4.167;MAF_USDA=13.529
NC_035092.1	16216933	.	A	T	.	.	MAF_INRAE=4.167;MAF_USDA=13.529
NC_035092.1	16216936	.	G	T	.	.	MAF_INRAE=4.167;MAF_USDA=13.529
NC_035092.1	16217039	.	C	T	.	.	MAF_USDA=4.098
NC_035092.1	16217119	.	A	T	.	.	MAF_INRAE=22.152;MAF_USDA=6.471
NC_035092.1	16217144	.	G	A	.	.	MAF_INRAE=40.506;MAF_USDA=35.882
NC_035092.1	16217185	.	G	T	.	.	MAF_INRAE=5.833;MAF_USDA=14.583
NC_035092.1	16217287	.	A	G	.	.	MAF_INRAE=41.772;MAF_USDA=30.0
NC_035092.1	16217312	.	G	A	.	.	MAF_INRAE=41.772;MAF_USDA=26.471
NC_035092.1	16217335	.	T	A	.	.	MAF_INRAE=5.696;MAF_USDA=13.529
NC_035092.1	16217365	.	G	A	.	.	MAF_INRAE=25.949;MAF_USDA=31.765
NC_035092.1	16217391	.	T	G	.	.	MAF_INRAE=5.696;MAF_USDA=13.529
NC_035092.1	16217404	.	C	A	.	.	MAF_INRAE=4.167;MAF_USDA=7.059
NC_035092.1	16217453	.	C	T	.	.	MAF_USDA=2.083
NC_035092.1	16217469	.	A	C	.	.	MAF_INRAE=16.456;MAF_USDA=34.118
NC_035092.1	16217475	.	A	T	.	.	MAF_USDA=2.941
NC_035092.1	16217480	.	T	C	.	.	MAF_INRAE=15.823;MAF_USDA=43.529
NC_035092.1	16217493	.	T	C	.	.	MAF_USDA=3.529
NC_035092.1	16217697	.	A	G	.	.	MAF_INRAE=5.0
NC_035092.1	16217931	.	G	A	.	.	MAF_USDA=2.459
NC_035092.1	16217947	.	C	T	.	.	MAF_USDA=1.639
NC_035092.1	16218031	.	C	T	.	.	MAF_USDA=6.471
NC_035092.1	16218061	.	A	G	.	.	MAF_INRAE=17.089;MAF_USDA=48.235
NC_035092.1	16218090	.	C	A	.	.	MAF_USDA=1.639
NC_035092.1	16218122	.	C	T	.	.	MAF_INRAE=7.595;MAF_USDA=3.529
NC_035092.1	16218138	.	T	G	.	.	MAF_INRAE=6.329;MAF_USDA=2.941
NC_035092.1	16218225	.	G	A	.	.	MAF_INRAE=15.789;MAF_USDA=4.706
NC_035092.1	16218242	.	A	C	.	.	MAF_INRAE=4.167;MAF_USDA=11.765
NC_035092.1	16218254	.	C	T	.	.	MAF_USDA=2.941
NC_035092.1	16218269	.	G	C	.	.	MAF_USDA=5.882
NC_035092.1	16218308	.	T	C	.	.	MAF_USDA=14.583
NC_035092.1	16218340	.	G	A	.	.	MAF_USDA=14.583
NC_035092.1	16218364	.	C	T	.	.	MAF_USDA=3.529
NC_035092.1	16218373	.	A	T	.	.	MAF_USDA=1.639
NC_035092.1	16218403	.	G	C	.	.	MAF_USDA=6.024
NC_035092.1	16218855	.	G	T	.	.	MAF_USDA=4.31
NC_035092.1	16218931	.	C	T	.	.	MAF_USDA=3.333
NC_035092.1	16218978	.	A	C	.	.	MAF_INRAE=26.316;MAF_USDA=39.583
NC_035092.1	16218979	.	A	C	.	.	MAF_USDA=39.583
NC_035092.1	16218984	.	A	G	.	.	MAF_INRAE=26.316;MAF_USDA=46.471
NC_035092.1	16219003	.	C	T	.	.	MAF_USDA=11.176
NC_035092.1	16219050	.	G	A	.	.	MAF_USDA=1.639
NC_035092.1	16219133	.	G	T	.	.	MAF_INRAE=7.595;MAF_USDA=44.118
NC_035092.1	16219221	.	G	A	.	.	MAF_INRAE=4.167;MAF_USDA=11.765
NC_035092.1	16219279	.	T	C	.	.	MAF_INRAE=6.962;MAF_USDA=44.118
NC_035092.1	16219323	.	G	A	.	.	MAF_INRAE=1.667;MAF_USDA=4.918
NC_035092.1	16219390	.	G	T	.	.	MAF_INRAE=17.722
NC_035092.1	16219452	.	T	C	.	.	MAF_INRAE=3.165
NC_035092.1	16219470	.	A	G	.	.	MAF_INRAE=5.0;MAF_USDA=12.5
NC_035092.1	16219507	.	A	C	.	.	MAF_INRAE=11.392;MAF_USDA=14.118
NC_035092.1	16219573	.	A	T	.	.	MAF_USDA=2.459
NC_035092.1	16219577	.	A	T	.	.	MAF_INRAE=17.089;MAF_USDA=38.235
NC_035092.1	16219579	.	C	A	.	.	MAF_USDA=3.279
NC_035092.1	16219601	.	G	A	.	.	MAF_USDA=4.098
NC_035092.1	16219609	.	G	T	.	.	MAF_USDA=4.098
NC_035092.1	16219653	.	T	G	.	.	MAF_USDA=2.459
NC_035092.1	16219678	.	G	A	.	.	MAF_USDA=4.098
NC_035092.1	16219730	.	A	G	.	.	MAF_INRAE=8.333;MAF_USDA=18.824
NC_035092.1	16219762	.	C	T	.	.	MAF_INRAE=9.167;MAF_USDA=19.412
NC_035092.1	16219807	.	G	A	.	.	MAF_INRAE=15.789;MAF_USDA=4.706
NC_035092.1	16219815	.	T	C	.	.	MAF_INRAE=18.987;MAF_USDA=41.667
NC_035092.1	16219849	.	A	G	.	.	MAF_INRAE=14.557;MAF_USDA=22.353
NC_035092.1	16219938	.	G	A	.	.	MAF_USDA=1.639
NC_035092.1	16220074	.	C	A	.	.	MAF_INRAE=41.139;MAF_USDA=11.765
NC_035092.1	16220093	.	A	G	.	.	MAF_USDA=4.098
NC_035092.1	16220125	.	T	C	.	.	MAF_USDA=5.738
NC_035092.1	16220136	.	A	G	.	.	MAF_INRAE=7.595;MAF_USDA=11.765
NC_035092.1	16220139	.	A	G	.	.	MAF_INRAE=5.833;MAF_USDA=9.412
NC_035092.1	16220143	.	C	T	.	.	MAF_USDA=1.639
NC_035092.1	16220150	.	G	C	.	.	MAF_USDA=1.639
NC_035092.1	16220215	.	T	G	.	.	MAF_INRAE=6.329;MAF_USDA=1.176
NC_035092.1	16220240	.	T	A	.	.	MAF_USDA=2.459
NC_035092.1	16220242	.	G	T	.	.	MAF_USDA=2.459
NC_035092.1	16220245	.	C	T	.	.	MAF_INRAE=18.354;MAF_USDA=19.412
NC_035092.1	16220247	.	C	A	.	.	MAF_USDA=2.459
NC_035092.1	16220250	.	C	T	.	.	MAF_USDA=2.459
NC_035092.1	16220267	.	G	T	.	.	MAF_USDA=2.083
NC_035092.1	16220296	.	G	T	.	.	MAF_INRAE=10.759;MAF_USDA=14.286
NC_035092.1	16220297	.	A	G	.	.	MAF_INRAE=12.5;MAF_USDA=14.286
NC_035092.1	16220300	.	G	T	.	.	MAF_USDA=2.976
NC_035092.1	16220335	.	C	T	.	.	MAF_INRAE=1.667
NC_035092.1	16220500	.	C	T	.	.	MAF_USDA=1.667
NC_035092.1	16220505	.	G	A	.	.	MAF_INRAE=6.329;MAF_USDA=32.738
NC_035092.1	16220555	.	G	A	.	.	MAF_USDA=7.647
NC_035092.1	16220590	.	G	A	.	.	MAF_USDA=1.176
NC_035092.1	16220596	.	G	A	.	.	MAF_INRAE=25.949;MAF_USDA=31.765
NC_035092.1	16220681	.	T	G	.	.	MAF_USDA=2.353
NC_035092.1	16220731	.	A	G	.	.	MAF_INRAE=6.329;MAF_USDA=1.176
NC_035092.1	16220751	.	A	G	.	.	MAF_INRAE=4.167;MAF_USDA=7.059
NC_035092.1	16220922	.	A	C	.	.	MAF_INRAE=6.962;MAF_USDA=12.941
NC_035092.1	16220934	.	A	G	.	.	MAF_INRAE=1.667;MAF_USDA=1.639
NC_035092.1	16220948	.	C	T	.	.	MAF_INRAE=4.167;MAF_USDA=5.882
NC_035092.1	16221033	.	T	G	.	.	MAF_INRAE=10.0;MAF_USDA=18.235
NC_035092.1	16221094	.	T	A	.	.	MAF_INRAE=10.127;MAF_USDA=35.294
NC_035092.1	16221300	.	T	G	.	.	MAF_INRAE=6.329;MAF_USDA=4.118
NC_035092.1	16221326	.	T	A	.	.	MAF_USDA=3.279
NC_035092.1	16221344	.	A	G	.	.	MAF_INRAE=2.532;MAF_USDA=7.647
NC_035092.1	16221369	.	A	G	.	.	MAF_USDA=3.279
NC_035092.1	16221434	.	G	C	.	.	MAF_USDA=10.656
NC_035092.1	16221446	.	A	G	.	.	MAF_USDA=14.583
NC_035092.1	16221467	.	T	A	.	.	MAF_USDA=9.836
NC_035092.1	16221533	.	G	T	.	.	MAF_INRAE=25.949;MAF_USDA=31.765
NC_035092.1	16221551	.	A	T	.	.	MAF_INRAE=19.62;MAF_USDA=36.471
NC_035092.1	16221554	.	C	T	.	.	MAF_INRAE=17.5;MAF_USDA=36.471
NC_035092.1	16221557	.	C	T	.	.	MAF_USDA=1.639
NC_035092.1	16221568	.	C	T	.	.	MAF_INRAE=19.62;MAF_USDA=36.471
NC_035092.1	16221569	.	C	T	.	.	MAF_INRAE=15.789;MAF_USDA=4.706
NC_035092.1	16221575	.	G	T	.	.	MAF_INRAE=17.722
NC_035092.1	16221597	.	T	C	.	.	MAF_INRAE=25.949;MAF_USDA=32.353
NC_035092.1	16221666	.	C	T	.	.	MAF_INRAE=3.165;MAF_USDA=2.459
NC_035092.1	16221749	.	C	A	.	.	MAF_INRAE=3.333;MAF_USDA=5.882
NC_035092.1	16221769	.	G	T	.	.	MAF_USDA=3.279
NC_035092.1	16221799	.	C	T	.	.	MAF_INRAE=2.532;MAF_USDA=7.059
NC_035092.1	16221887	.	T	C	.	.	MAF_INRAE=15.19
NC_035092.1	16221915	.	T	A	.	.	MAF_INRAE=5.263;MAF_USDA=5.882
NC_035092.1	16221916	.	A	C	.	.	MAF_USDA=5.882
NC_035092.1	16221924	.	G	A	.	.	MAF_USDA=4.098
NC_035092.1	16221928	.	G	T	.	.	MAF_USDA=2.083
NC_035092.1	16221929	.	G	A	.	.	MAF_INRAE=5.263;MAF_USDA=8.333
NC_035092.1	16221956	.	T	A	.	.	MAF_USDA=5.738
NC_035092.1	16222011	.	C	T	.	.	MAF_INRAE=5.833;MAF_USDA=16.667
NC_035092.1	16222016	.	C	T	.	.	MAF_INRAE=5.833;MAF_USDA=14.583
NC_035092.1	16222017	.	G	A	.	.	MAF_USDA=6.471
NC_035092.1	16222024	.	T	G	.	.	MAF_USDA=2.459
NC_035092.1	16222130	.	T	A	.	.	MAF_USDA=2.459
NC_035092.1	16222145	.	T	G	.	.	MAF_USDA=8.197
NC_035092.1	16222222	.	G	T	.	.	MAF_INRAE=15.789;MAF_USDA=4.706
NC_035092.1	16222254	.	G	T	.	.	MAF_USDA=10.843
NC_035092.1	16222340	.	A	G	.	.	MAF_USDA=19.565
NC_035092.1	16222536	.	C	T	.	.	MAF_USDA=8.696
NC_035092.1	16223724	.	T	C	.	.	MAF_USDA=45.652
NC_035092.1	16223769	.	A	C	.	.	MAF_USDA=15.217
NC_035092.1	16223783	.	T	C	.	.	MAF_USDA=17.391
NC_035092.1	16223868	.	A	T	.	.	MAF_USDA=43.529
NC_035092.1	16223965	.	A	T	.	.	MAF_USDA=8.333
NC_035092.1	16223972	.	T	C	.	.	MAF_USDA=4.706
NC_035092.1	16223974	.	T	C	.	.	MAF_INRAE=8.861;MAF_USDA=12.353
NC_035092.1	16224086	.	G	C	.	.	MAF_INRAE=5.263
NC_035092.1	16224090	.	C	T	.	.	MAF_USDA=2.941
NC_035092.1	16224183	.	C	A	.	.	MAF_USDA=3.529
NC_035092.1	16224214	.	C	T	.	.	MAF_INRAE=5.263;MAF_USDA=4.762
NC_035092.1	16224245	.	T	C	.	.	MAF_INRAE=8.228;MAF_USDA=42.353
NC_035092.1	16224246	.	A	T	.	.	MAF_USDA=3.529
NC_035092.1	16224251	.	T	G	.	.	MAF_INRAE=18.354
NC_035092.1	16224301	.	C	T	.	.	MAF_INRAE=5.263;MAF_USDA=4.706
NC_035092.1	16224336	.	C	A	.	.	MAF_INRAE=5.263;MAF_USDA=4.706
NC_035092.1	16224375	.	A	T	.	.	MAF_USDA=1.639
NC_035092.1	16224399	.	A	G	.	.	MAF_INRAE=15.789;MAF_USDA=4.706
NC_035092.1	16224489	.	G	A	.	.	MAF_USDA=1.639
NC_035092.1	16224510	.	G	A	.	.	MAF_INRAE=5.263;MAF_USDA=8.333
NC_035092.1	16224565	.	T	A	.	.	MAF_USDA=3.279
NC_035092.1	16224591	.	A	G	.	.	MAF_INRAE=15.789;MAF_USDA=4.706
NC_035092.1	16224612	.	A	G	.	.	MAF_USDA=1.176
NC_035092.1	16224618	.	G	T	.	.	MAF_INRAE=17.089;MAF_USDA=11.765
NC_035092.1	16224649	.	A	T	.	.	MAF_INRAE=5.263;MAF_USDA=4.118
NC_035092.1	16224698	.	A	T	.	.	MAF_USDA=22.917
NC_035092.1	16224815	.	G	T	.	.	MAF_USDA=3.279
NC_035092.1	16224851	.	T	G	.	.	MAF_USDA=6.557
NC_035092.1	16224856	.	A	C	.	.	MAF_INRAE=5.263;MAF_USDA=4.706
NC_035092.1	16224861	.	T	G	.	.	MAF_USDA=5.882
NC_035092.1	16224884	.	G	A	.	.	MAF_USDA=2.459
NC_035092.1	16224901	.	C	T	.	.	MAF_USDA=3.529
NC_035092.1	16224922	.	G	A	.	.	MAF_INRAE=8.228;MAF_USDA=8.235
NC_035092.1	16224971	.	T	G	.	.	MAF_USDA=4.118
NC_035092.1	16224980	.	C	G	.	.	MAF_INRAE=7.595;MAF_USDA=14.583
NC_035092.1	16224981	.	T	A	.	.	MAF_INRAE=5.263;MAF_USDA=4.118
NC_035092.1	16224982	.	C	T	.	.	MAF_USDA=4.118
NC_035092.1	16225014	.	A	C	.	.	MAF_USDA=2.459
NC_035092.1	16225015	.	G	A	.	.	MAF_USDA=7.377
NC_035092.1	16225085	.	T	C	.	.	MAF_INRAE=5.263;MAF_USDA=4.762
NC_035092.1	16225166	.	C	A	.	.	MAF_INRAE=6.329;MAF_USDA=1.176
NC_035092.1	16225167	.	A	C	.	.	MAF_INRAE=43.038;MAF_USDA=15.882
NC_035092.1	16225173	.	T	C	.	.	MAF_USDA=2.459
NC_035092.1	16225190	.	G	T	.	.	MAF_INRAE=5.833
NC_035092.1	16225208	.	A	T	.	.	MAF_INRAE=6.962;MAF_USDA=4.706
NC_035092.1	16225223	.	C	A	.	.	MAF_USDA=1.639
NC_035092.1	16225281	.	C	T	.	.	MAF_USDA=2.353
NC_035092.1	16225309	.	G	A	.	.	MAF_INRAE=15.789;MAF_USDA=4.706
NC_035092.1	16225405	.	G	C	.	.	MAF_INRAE=4.167;MAF_USDA=5.294
NC_035092.1	16225450	.	C	A	.	.	MAF_INRAE=4.167;MAF_USDA=5.882
NC_035092.1	16225627	.	A	C	.	.	MAF_INRAE=18.354;MAF_USDA=37.647
NC_035092.1	16225640	.	A	C	.	.	MAF_USDA=5.738
NC_035092.1	16225688	.	C	T	.	.	MAF_INRAE=17.089;MAF_USDA=12.941
NC_035092.1	16225789	.	C	A	.	.	MAF_INRAE=15.789;MAF_USDA=4.706
NC_035092.1	16225838	.	C	A	.	.	MAF_USDA=6.25
NC_035092.1	16225839	.	C	A	.	.	MAF_USDA=6.25
NC_035092.1	16225884	.	C	T	.	.	MAF_INRAE=8.228;MAF_USDA=42.353
NC_035092.1	16225994	.	A	T	.	.	MAF_INRAE=1.667
NC_035092.1	16226093	.	C	A	.	.	MAF_USDA=4.098
NC_035092.1	16226254	.	G	T	.	.	MAF_USDA=3.529
NC_035092.1	16226447	.	A	T	.	.	MAF_INRAE=18.354
NC_035092.1	16226480	.	T	A	.	.	MAF_USDA=4.098
NC_035092.1	16226546	.	C	T	.	.	MAF_INRAE=5.263
NC_035092.1	16226574	.	C	T	.	.	MAF_INRAE=5.263;MAF_USDA=4.706
NC_035092.1	16226651	.	A	T	.	.	MAF_INRAE=15.823;MAF_USDA=12.941
NC_035092.1	16226664	.	T	C	.	.	MAF_INRAE=16.456;MAF_USDA=45.882
NC_035092.1	16226745	.	C	T	.	.	MAF_INRAE=4.167;MAF_USDA=5.882
NC_035092.1	16226750	.	T	G	.	.	MAF_INRAE=17.089;MAF_USDA=45.882
NC_035092.1	16226901	.	C	A	.	.	MAF_USDA=4.706
NC_035092.1	16226908	.	T	C	.	.	MAF_INRAE=5.063;MAF_USDA=5.882
NC_035092.1	16226914	.	C	G	.	.	MAF_USDA=2.083
NC_035092.1	16226945	.	C	T	.	.	MAF_USDA=4.118
NC_035092.1	16226970	.	G	T	.	.	MAF_INRAE=9.494;MAF_USDA=8.235
NC_035092.1	16227027	.	C	T	.	.	MAF_INRAE=17.089;MAF_USDA=1.639
NC_035092.1	16227049	.	A	T	.	.	MAF_INRAE=21.519;MAF_USDA=13.529
NC_035092.1	16227081	.	C	T	.	.	MAF_USDA=21.176
NC_035092.1	16227103	.	G	A	.	.	MAF_INRAE=4.167;MAF_USDA=5.294
NC_035092.1	16227189	.	T	G	.	.	MAF_USDA=1.639
NC_035092.1	16227235	.	G	C	.	.	MAF_USDA=1.639
NC_035092.1	16227236	.	C	T	.	.	MAF_USDA=4.098
NC_035092.1	16227316	.	G	T	.	.	MAF_INRAE=15.789;MAF_USDA=4.706
NC_035092.1	16227326	.	C	T	.	.	MAF_USDA=3.279
NC_035092.1	16227330	.	T	G	.	.	MAF_USDA=3.279
NC_035092.1	16227448	.	C	T	.	.	MAF_USDA=4.918
NC_035092.1	16227451	.	T	G	.	.	MAF_USDA=1.639
NC_035092.1	16227454	.	A	T	.	.	MAF_INRAE=13.924;MAF_USDA=9.836
NC_035092.1	16227463	.	A	T	.	.	MAF_USDA=5.738
NC_035092.1	16227499	.	G	C	.	.	MAF_INRAE=15.19;MAF_USDA=33.333
NC_035092.1	16227529	.	G	A	.	.	MAF_USDA=2.083
NC_035092.1	16227554	.	G	A	.	.	MAF_USDA=2.083
NC_035092.1	16227574	.	C	T	.	.	MAF_USDA=2.459
NC_035092.1	16227592	.	C	G	.	.	MAF_USDA=4.706
NC_035092.1	16227662	.	T	C	.	.	MAF_USDA=9.412
NC_035092.1	16227703	.	T	G	.	.	MAF_INRAE=15.789;MAF_USDA=4.118
NC_035092.1	16227715	.	C	A	.	.	MAF_INRAE=13.924;MAF_USDA=29.412
NC_035092.1	16227717	.	C	T	.	.	MAF_INRAE=10.127
NC_035092.1	16227734	.	A	C	.	.	MAF_USDA=4.706
NC_035092.1	16227967	.	T	A	.	.	MAF_USDA=4.706
NC_035092.1	16228095	.	C	A	.	.	MAF_USDA=11.176
NC_035092.1	16228196	.	T	C	.	.	MAF_INRAE=17.089;MAF_USDA=6.548
NC_035092.1	16228206	.	G	T	.	.	MAF_USDA=7.647
NC_035092.1	16228238	.	A	C	.	.	MAF_INRAE=27.848;MAF_USDA=31.176
NC_035092.1	16228269	.	G	T	.	.	MAF_USDA=1.639
NC_035092.1	16228271	.	T	G	.	.	MAF_INRAE=7.595;MAF_USDA=6.471
NC_035092.1	16228345	.	T	G	.	.	MAF_INRAE=6.962;MAF_USDA=9.412
NC_035092.1	16228363	.	C	A	.	.	MAF_INRAE=6.329;MAF_USDA=2.5
NC_035092.1	16228382	.	A	C	.	.	MAF_INRAE=44.304
NC_035092.1	16228445	.	C	A	.	.	MAF_INRAE=1.667
NC_035092.1	16228453	.	T	A	.	.	MAF_USDA=2.083
NC_035092.1	16228455	.	A	C	.	.	MAF_INRAE=36.842;MAF_USDA=45.882
NC_035092.1	16228467	.	A	T	.	.	MAF_USDA=17.059
NC_035092.1	16228476	.	A	C	.	.	MAF_INRAE=1.667;MAF_USDA=4.706
NC_035092.1	16228482	.	C	G	.	.	MAF_INRAE=5.263;MAF_USDA=1.176
NC_035092.1	16228486	.	G	A	.	.	MAF_INRAE=25.0;MAF_USDA=5.882
NC_035092.1	16228492	.	T	C	.	.	MAF_INRAE=12.025;MAF_USDA=7.059
NC_035092.1	16228496	.	A	G	.	.	MAF_INRAE=17.089;MAF_USDA=6.557
NC_035092.1	16228498	.	T	G	.	.	MAF_INRAE=2.532
NC_035092.1	16228499	.	T	G	.	.	MAF_USDA=3.279
NC_035092.1	16228523	.	T	G	.	.	MAF_USDA=2.459
NC_035092.1	16228557	.	C	T	.	.	MAF_USDA=2.459
NC_035092.1	16228558	.	G	A	.	.	MAF_USDA=2.459
NC_035092.1	16228560	.	A	G	.	.	MAF_INRAE=15.789;MAF_USDA=43.529
NC_035092.1	16228673	.	G	A	.	.	MAF_USDA=11.176
NC_035092.1	16228677	.	G	A	.	.	MAF_INRAE=25.316;MAF_USDA=27.647
NC_035092.1	16228680	.	T	C	.	.	MAF_INRAE=4.167;MAF_USDA=2.941
NC_035092.1	16228852	.	C	A	.	.	MAF_INRAE=17.089;MAF_USDA=5.882
NC_035092.1	16228859	.	A	T	.	.	MAF_USDA=3.279
NC_035092.1	16229029	.	C	T	.	.	MAF_INRAE=15.823;MAF_USDA=8.824
NC_035092.1	16229042	.	A	C	.	.	MAF_USDA=2.459
NC_035092.1	16229125	.	G	A	.	.	MAF_USDA=1.639
NC_035092.1	16229138	.	A	G	.	.	MAF_INRAE=3.333;MAF_USDA=37.059
NC_035092.1	16229184	.	C	T	.	.	MAF_INRAE=21.519;MAF_USDA=9.412
NC_035092.1	16229192	.	G	A	.	.	MAF_USDA=6.471
NC_035092.1	16229219	.	T	G	.	.	MAF_INRAE=47.468;MAF_USDA=37.059
NC_035092.1	16229230	.	T	A	.	.	MAF_INRAE=22.152;MAF_USDA=9.412
NC_035092.1	16229247	.	T	A	.	.	MAF_USDA=2.459
NC_035092.1	16229248	.	C	T	.	.	MAF_USDA=2.459
NC_035092.1	16229278	.	C	G	.	.	MAF_USDA=1.639
NC_035092.1	16229301	.	T	C	.	.	MAF_USDA=3.279
NC_035092.1	16229305	.	G	A	.	.	MAF_INRAE=25.316;MAF_USDA=24.706
NC_035092.1	16229339	.	C	G	.	.	MAF_USDA=1.639
NC_035092.1	16229426	.	C	A	.	.	MAF_INRAE=24.684;MAF_USDA=47.647
NC_035092.1	16229478	.	A	C	.	.	MAF_INRAE=5.263;MAF_USDA=2.353
NC_035092.1	16229506	.	T	G	.	.	MAF_INRAE=25.949;MAF_USDA=23.529
NC_035092.1	16229599	.	G	A	.	.	MAF_USDA=3.279
NC_035092.1	16229623	.	G	A	.	.	MAF_INRAE=29.114;MAF_USDA=48.824
NC_035092.1	16229650	.	C	A	.	.	MAF_INRAE=44.937;MAF_USDA=25.882
NC_035092.1	16229783	.	G	A	.	.	MAF_INRAE=25.316
NC_035092.1	16229784	.	A	T	.	.	MAF_INRAE=4.167
NC_035092.1	16229789	.	C	T	.	.	MAF_INRAE=25.316;MAF_USDA=47.647
NC_035092.1	16229817	.	G	A	.	.	MAF_USDA=4.167
NC_035092.1	16229866	.	C	T	.	.	MAF_INRAE=21.519;MAF_USDA=12.353
NC_035092.1	16229877	.	T	G	.	.	MAF_INRAE=47.468;MAF_USDA=23.529
NC_035092.1	16229886	.	C	A	.	.	MAF_INRAE=47.468;MAF_USDA=24.118
NC_035092.1	16229952	.	G	A	.	.	MAF_INRAE=37.342;MAF_USDA=23.529
NC_035092.1	16230025	.	G	A	.	.	MAF_INRAE=36.076;MAF_USDA=44.118
NC_035092.1	16230034	.	T	A	.	.	MAF_INRAE=36.076;MAF_USDA=43.529
NC_035092.1	16230106	.	A	T	.	.	MAF_USDA=8.235
NC_035092.1	16230159	.	A	C	.	.	MAF_USDA=1.639
NC_035092.1	16230239	.	C	T	.	.	MAF_USDA=5.882
NC_035092.1	16230275	.	T	C	.	.	MAF_USDA=13.529
NC_035092.1	16230368	.	C	G	.	.	MAF_INRAE=37.975;MAF_USDA=17.647
NC_035092.1	16230449	.	A	G	.	.	MAF_INRAE=11.392;MAF_USDA=5.738
NC_035092.1	16230509	.	C	T	.	.	MAF_USDA=3.279
NC_035092.1	16230514	.	G	A	.	.	MAF_INRAE=5.0
NC_035092.1	16230619	.	G	T	.	.	MAF_INRAE=22.152;MAF_USDA=6.25
NC_035092.1	16230693	.	G	T	.	.	MAF_USDA=1.639
NC_035092.1	16230739	.	A	C	.	.	MAF_INRAE=21.519;MAF_USDA=10.0
NC_035092.1	16230743	.	C	G	.	.	MAF_INRAE=13.333;MAF_USDA=28.824
NC_035092.1	16230827	.	G	A	.	.	MAF_USDA=2.5
NC_035092.1	16230910	.	G	A	.	.	MAF_USDA=8.333
NC_035092.1	16231064	.	A	G	.	.	MAF_INRAE=43.038;MAF_USDA=48.235
NC_035092.1	16231160	.	C	A	.	.	MAF_INRAE=5.063;MAF_USDA=20.588
NC_035092.1	16231167	.	C	A	.	.	MAF_INRAE=48.734;MAF_USDA=41.176
NC_035092.1	16231176	.	G	C	.	.	MAF_INRAE=48.734;MAF_USDA=41.176
NC_035092.1	16231206	.	C	T	.	.	MAF_INRAE=10.833;MAF_USDA=3.279
NC_035092.1	16231461	.	T	G	.	.	MAF_INRAE=20.833;MAF_USDA=34.118
NC_035092.1	16231696	.	G	T	.	.	MAF_INRAE=39.873;MAF_USDA=25.294
NC_035092.1	16231703	.	A	G	.	.	MAF_INRAE=7.5;MAF_USDA=39.412
NC_035092.1	16231711	.	C	A	.	.	MAF_INRAE=5.833;MAF_USDA=11.765
NC_035092.1	16231726	.	C	T	.	.	MAF_USDA=3.279
NC_035092.1	16231796	.	A	T	.	.	MAF_INRAE=21.519;MAF_USDA=9.412
NC_035092.1	16231803	.	G	C	.	.	MAF_USDA=1.639
NC_035092.1	16231845	.	A	G	.	.	MAF_INRAE=21.519;MAF_USDA=9.412
NC_035092.1	16231908	.	C	T	.	.	MAF_USDA=2.459
NC_035092.1	16231962	.	T	C	.	.	MAF_INRAE=12.025;MAF_USDA=12.941
NC_035092.1	16231963	.	A	C	.	.	MAF_INRAE=14.167;MAF_USDA=12.941
NC_035092.1	16231989	.	A	C	.	.	MAF_USDA=8.824
NC_035092.1	16231990	.	A	T	.	.	MAF_USDA=8.824
NC_035092.1	16231991	.	G	A	.	.	MAF_USDA=8.824
NC_035092.1	16232006	.	G	A	.	.	MAF_INRAE=3.797;MAF_USDA=10.0
NC_035092.1	16232105	.	A	T	.	.	MAF_USDA=3.279
NC_035092.1	16232107	.	G	A	.	.	MAF_USDA=3.279
NC_035092.1	16232119	.	A	T	.	.	MAF_INRAE=41.772;MAF_USDA=28.235
NC_035092.1	16232147	.	C	A	.	.	MAF_USDA=12.941
NC_035092.1	16232169	.	G	T	.	.	MAF_USDA=4.118
NC_035092.1	16232277	.	T	C	.	.	MAF_INRAE=10.833;MAF_USDA=4.098
NC_035092.1	16232299	.	C	T	.	.	MAF_INRAE=10.833;MAF_USDA=3.279
NC_035092.1	16232366	.	C	G	.	.	MAF_INRAE=25.0;MAF_USDA=34.118
NC_035092.1	16232382	.	A	T	.	.	MAF_INRAE=14.167;MAF_USDA=11.176
NC_035092.1	16232392	.	G	T	.	.	MAF_INRAE=29.167;MAF_USDA=25.294
NC_035092.1	16232528	.	C	A	.	.	MAF_INRAE=40.0;MAF_USDA=21.765
NC_035092.1	16232538	.	G	A	.	.	MAF_INRAE=40.0;MAF_USDA=21.765
NC_035092.1	16232546	.	C	T	.	.	MAF_INRAE=40.0;MAF_USDA=21.765
NC_035092.1	16232554	.	C	T	.	.	MAF_INRAE=40.0;MAF_USDA=22.353
NC_035092.1	16232563	.	T	C	.	.	MAF_INRAE=40.0;MAF_USDA=21.765
NC_035092.1	16232583	.	A	G	.	.	MAF_INRAE=1.667;MAF_USDA=15.294
NC_035092.1	16232585	.	C	T	.	.	MAF_INRAE=5.263
NC_035092.1	16232594	.	G	A	.	.	MAF_USDA=2.459
NC_035092.1	16232697	.	A	T	.	.	MAF_INRAE=7.5;MAF_USDA=29.762
NC_035092.1	16232800	.	C	T	.	.	MAF_INRAE=22.152;MAF_USDA=8.235
NC_035092.1	16232834	.	C	T	.	.	MAF_USDA=1.639
NC_035092.1	16232923	.	T	C	.	.	MAF_INRAE=27.848;MAF_USDA=38.824
NC_035092.1	16232965	.	T	C	.	.	MAF_INRAE=8.333;MAF_USDA=48.824
NC_035092.1	16233024	.	C	A	.	.	MAF_INRAE=5.0;MAF_USDA=2.459
NC_035092.1	16233029	.	C	G	.	.	MAF_INRAE=39.873;MAF_USDA=24.118
NC_035092.1	16233072	.	C	A	.	.	MAF_INRAE=18.987;MAF_USDA=8.333
NC_035092.1	16233110	.	T	G	.	.	MAF_INRAE=20.253;MAF_USDA=2.941
NC_035092.1	16233148	.	A	T	.	.	MAF_USDA=14.583
NC_035092.1	16233150	.	C	T	.	.	MAF_USDA=14.583
NC_035092.1	16233169	.	C	T	.	.	MAF_INRAE=21.519;MAF_USDA=9.412
NC_035092.1	16233185	.	A	G	.	.	MAF_INRAE=3.797;MAF_USDA=9.412
NC_035092.1	16233264	.	C	A	.	.	MAF_INRAE=39.873;MAF_USDA=28.235
NC_035092.1	16233265	.	A	G	.	.	MAF_USDA=1.639
NC_035092.1	16233337	.	G	A	.	.	MAF_USDA=1.639
NC_035092.1	16233347	.	G	A	.	.	MAF_USDA=6.471
NC_035092.1	16233373	.	A	T	.	.	MAF_INRAE=4.167
NC_035092.1	16233388	.	A	G	.	.	MAF_INRAE=27.848;MAF_USDA=38.824
NC_035092.1	16233399	.	C	A	.	.	MAF_INRAE=8.333;MAF_USDA=48.824
NC_035092.1	16233449	.	G	T	.	.	MAF_USDA=1.639
NC_035092.1	16233622	.	A	T	.	.	MAF_USDA=11.176
NC_035092.1	16233792	.	C	T	.	.	MAF_USDA=3.279
NC_035092.1	16234011	.	T	G	.	.	MAF_INRAE=19.62;MAF_USDA=7.647
NC_035092.1	16234016	.	C	A	.	.	MAF_USDA=10.0
NC_035092.1	16234021	.	G	T	.	.	MAF_USDA=5.738
NC_035092.1	16234039	.	A	G	.	.	MAF_INRAE=21.053;MAF_USDA=3.279
NC_035092.1	16234099	.	T	G	.	.	MAF_INRAE=10.127;MAF_USDA=45.294
NC_035092.1	16234128	.	C	T	.	.	MAF_INRAE=20.886;MAF_USDA=7.059
NC_035092.1	16234190	.	A	G	.	.	MAF_INRAE=5.833;MAF_USDA=2.459
NC_035092.1	16234356	.	T	A	.	.	MAF_USDA=3.279
NC_035092.1	16234389	.	A	C	.	.	MAF_INRAE=24.051;MAF_USDA=7.059
NC_035092.1	16234391	.	T	G	.	.	MAF_INRAE=8.333;MAF_USDA=44.048
NC_035092.1	16234399	.	G	A	.	.	MAF_USDA=4.098
NC_035092.1	16234417	.	C	T	.	.	MAF_USDA=4.706
NC_035092.1	16234460	.	C	T	.	.	MAF_INRAE=3.165
NC_035092.1	16234513	.	G	A	.	.	MAF_INRAE=31.646;MAF_USDA=28.235
NC_035092.1	16234532	.	T	G	.	.	MAF_INRAE=5.833;MAF_USDA=12.353
NC_035092.1	16234542	.	G	A	.	.	MAF_USDA=4.167
NC_035092.1	16234554	.	G	A	.	.	MAF_USDA=2.083
NC_035092.1	16234624	.	G	A	.	.	MAF_INRAE=1.667;MAF_USDA=20.588
NC_035092.1	16234705	.	G	A	.	.	MAF_USDA=4.098
NC_035092.1	16234728	.	C	T	.	.	MAF_INRAE=4.167;MAF_USDA=3.529
NC_035092.1	16234758	.	A	C	.	.	MAF_USDA=6.471
NC_035092.1	16234804	.	G	A	.	.	MAF_INRAE=3.165;MAF_USDA=8.235
NC_035092.1	16234814	.	T	C	.	.	MAF_USDA=6.471
NC_035092.1	16234818	.	C	T	.	.	MAF_INRAE=31.646;MAF_USDA=29.412
NC_035092.1	16234821	.	T	C	.	.	MAF_INRAE=10.833;MAF_USDA=45.294
NC_035092.1	16234822	.	G	A	.	.	MAF_INRAE=21.519;MAF_USDA=8.235
NC_035092.1	16234842	.	A	G	.	.	MAF_INRAE=21.519;MAF_USDA=7.647
NC_035092.1	16234845	.	T	G	.	.	MAF_INRAE=16.667;MAF_USDA=8.824
NC_035092.1	16234854	.	A	C	.	.	MAF_USDA=1.639
NC_035092.1	16234881	.	A	G	.	.	MAF_INRAE=21.519;MAF_USDA=8.824
NC_035092.1	16234882	.	G	A	.	.	MAF_INRAE=35.443
NC_035092.1	16234903	.	G	C	.	.	MAF_INRAE=22.152;MAF_USDA=20.833
NC_035092.1	16234925	.	T	A	.	.	MAF_INRAE=31.646;MAF_USDA=29.167
NC_035092.1	16235051	.	C	T	.	.	MAF_INRAE=36.076;MAF_USDA=22.353
NC_035092.1	16235052	.	G	A	.	.	MAF_INRAE=3.165
NC_035092.1	16235138	.	C	T	.	.	MAF_INRAE=31.013;MAF_USDA=28.824
NC_035092.1	16235157	.	G	T	.	.	MAF_INRAE=21.519;MAF_USDA=7.647
NC_035092.1	16235164	.	A	T	.	.	MAF_INRAE=33.333;MAF_USDA=24.118
NC_035092.1	16235197	.	G	T	.	.	MAF_INRAE=20.886;MAF_USDA=10.417
NC_035092.1	16235214	.	T	C	.	.	MAF_USDA=1.639
NC_035092.1	16235218	.	G	C	.	.	MAF_INRAE=22.152;MAF_USDA=5.882
NC_035092.1	16235231	.	A	T	.	.	MAF_USDA=2.459
NC_035092.1	16235290	.	G	T	.	.	MAF_INRAE=30.0;MAF_USDA=22.941
NC_035092.1	16235301	.	C	G	.	.	MAF_USDA=3.279
NC_035092.1	16235309	.	G	A	.	.	MAF_INRAE=2.5
NC_035092.1	16235317	.	T	A	.	.	MAF_INRAE=2.5
NC_035092.1	16235327	.	C	G	.	.	MAF_INRAE=2.5
NC_035092.1	16235424	.	C	A	.	.	MAF_INRAE=36.076;MAF_USDA=27.059
NC_035092.1	16235588	.	C	T	.	.	MAF_INRAE=3.165;MAF_USDA=1.639
NC_035092.1	16235671	.	C	T	.	.	MAF_USDA=1.639
NC_035092.1	16235693	.	T	A	.	.	MAF_USDA=3.333
NC_035092.1	16235738	.	G	T	.	.	MAF_INRAE=1.667;MAF_USDA=3.333
NC_035092.1	16235740	.	T	A	.	.	MAF_USDA=17.262
NC_035092.1	16235741	.	T	A	.	.	MAF_USDA=6.25
NC_035092.1	16235804	.	G	T	.	.	MAF_USDA=1.639
NC_035092.1	16235839	.	G	A	.	.	MAF_USDA=1.639
NC_035092.1	16235866	.	G	A	.	.	MAF_INRAE=14.557;MAF_USDA=50.0
NC_035092.1	16235879	.	C	A	.	.	MAF_INRAE=13.924;MAF_USDA=48.214
NC_035092.1	16235885	.	T	G	.	.	MAF_INRAE=16.667;MAF_USDA=37.5
NC_035092.1	16235892	.	C	A	.	.	MAF_INRAE=22.785;MAF_USDA=31.25
NC_035092.1	16235895	.	T	A	.	.	MAF_INRAE=18.333;MAF_USDA=33.333
NC_035092.1	16235900	.	C	A	.	.	MAF_INRAE=14.557;MAF_USDA=48.214
NC_035092.1	16235960	.	T	G	.	.	MAF_INRAE=37.342;MAF_USDA=29.167
NC_035092.1	16236094	.	C	T	.	.	MAF_INRAE=21.519;MAF_USDA=7.059
NC_035092.1	16236173	.	A	T	.	.	MAF_INRAE=23.418;MAF_USDA=8.235
NC_035092.1	16236186	.	A	T	.	.	MAF_INRAE=20.833;MAF_USDA=8.333
NC_035092.1	16236204	.	T	C	.	.	MAF_USDA=2.083
NC_035092.1	16236214	.	A	G	.	.	MAF_USDA=9.412
NC_035092.1	16236218	.	T	G	.	.	MAF_USDA=29.167
NC_035092.1	16236219	.	T	C	.	.	MAF_INRAE=35.833;MAF_USDA=29.167
NC_035092.1	16236231	.	T	G	.	.	MAF_USDA=5.0
NC_035092.1	16236241	.	A	G	.	.	MAF_USDA=2.083
NC_035092.1	16236250	.	C	T	.	.	MAF_USDA=2.5
NC_035092.1	16236254	.	T	A	.	.	MAF_USDA=5.0
NC_035092.1	16236259	.	C	G	.	.	MAF_USDA=18.75
NC_035092.1	16236265	.	T	A	.	.	MAF_USDA=1.667
NC_035092.1	16236287	.	A	T	.	.	MAF_USDA=1.667
NC_035092.1	16236339	.	G	T	.	.	MAF_USDA=7.143
NC_035092.1	16236358	.	T	C	.	.	MAF_USDA=13.69
NC_035092.1	16236364	.	T	A	.	.	MAF_USDA=17.262
NC_035092.1	16236369	.	C	A	.	.	MAF_USDA=17.262
NC_035092.1	16236375	.	T	A	.	.	MAF_USDA=16.667
NC_035092.1	16236396	.	T	G	.	.	MAF_USDA=22.024
NC_035092.1	16236405	.	G	A	.	.	MAF_USDA=2.5
NC_035092.1	16236415	.	C	T	.	.	MAF_USDA=21.429
NC_035092.1	16236421	.	A	T	.	.	MAF_USDA=2.5
NC_035092.1	16236426	.	A	C	.	.	MAF_USDA=1.667
NC_035092.1	16236434	.	G	A	.	.	MAF_INRAE=3.333;MAF_USDA=13.095
NC_035092.1	16236448	.	T	A	.	.	MAF_INRAE=1.667
NC_035092.1	16236514	.	G	A	.	.	MAF_USDA=3.333
NC_035092.1	16236542	.	C	T	.	.	MAF_INRAE=13.333;MAF_USDA=20.238
NC_035092.1	16236563	.	A	G	.	.	MAF_INRAE=3.165;MAF_USDA=1.667
NC_035092.1	16236645	.	G	T	.	.	MAF_USDA=1.667
NC_035092.1	16236737	.	G	T	.	.	MAF_INRAE=3.165
NC_035092.1	16236805	.	A	T	.	.	MAF_USDA=3.279
NC_035092.1	16237050	.	C	T	.	.	MAF_USDA=2.353
NC_035092.1	16237236	.	C	T	.	.	MAF_USDA=2.381
NC_035092.1	16237362	.	T	C	.	.	MAF_INRAE=34.177;MAF_USDA=14.881
NC_035092.1	16237363	.	C	A	.	.	MAF_INRAE=31.667;MAF_USDA=14.286
NC_035092.1	16237411	.	G	A	.	.	MAF_INRAE=1.667;MAF_USDA=28.571
NC_035092.1	16237413	.	G	A	.	.	MAF_USDA=2.381
NC_035092.1	16237427	.	C	T	.	.	MAF_USDA=2.381
NC_035092.1	16237486	.	T	G	.	.	MAF_INRAE=2.5;MAF_USDA=12.5
NC_035092.1	16237647	.	G	T	.	.	MAF_USDA=1.667
NC_035092.1	16237687	.	A	G	.	.	MAF_USDA=2.381
NC_035092.1	16237761	.	G	A	.	.	MAF_USDA=2.5
NC_035092.1	16237770	.	T	A	.	.	MAF_INRAE=33.544;MAF_USDA=33.333
NC_035092.1	16237774	.	T	C	.	.	MAF_USDA=3.333
NC_035092.1	16237927	.	G	A	.	.	MAF_INRAE=1.667
NC_035092.1	16237984	.	C	T	.	.	MAF_INRAE=7.595;MAF_USDA=3.279
NC_035092.1	16238022	.	T	A	.	.	MAF_USDA=2.353
NC_035092.1	16238034	.	C	T	.	.	MAF_INRAE=37.342;MAF_USDA=24.118
NC_035092.1	16238220	.	A	T	.	.	MAF_USDA=16.667
NC_035092.1	16238260	.	T	G	.	.	MAF_USDA=1.639
NC_035092.1	16238265	.	A	C	.	.	MAF_INRAE=4.167;MAF_USDA=33.333
NC_035092.1	16238337	.	T	A	.	.	MAF_USDA=2.459
NC_035092.1	16238347	.	G	A	.	.	MAF_USDA=1.639
NC_035092.1	16238348	.	T	G	.	.	MAF_USDA=1.639
NC_035092.1	16238359	.	G	T	.	.	MAF_INRAE=37.342;MAF_USDA=25.294
NC_035092.1	16238391	.	G	A	.	.	MAF_USDA=1.639
NC_035092.1	16238457	.	C	T	.	.	MAF_USDA=4.118
NC_035092.1	16238462	.	G	A	.	.	MAF_INRAE=27.848;MAF_USDA=13.529
NC_035092.1	16238546	.	C	A	.	.	MAF_USDA=17.647
NC_035092.1	16238557	.	C	G	.	.	MAF_INRAE=1.667;MAF_USDA=27.647
NC_035092.1	16238572	.	T	G	.	.	MAF_USDA=2.5
NC_035092.1	16238587	.	A	C	.	.	MAF_USDA=7.5
NC_035092.1	16238595	.	T	G	.	.	MAF_INRAE=1.667;MAF_USDA=27.381
NC_035092.1	16238625	.	T	G	.	.	MAF_INRAE=1.667;MAF_USDA=28.313
NC_035092.1	16238626	.	T	A	.	.	MAF_INRAE=1.667;MAF_USDA=18.675
NC_035092.1	16238630	.	A	C	.	.	MAF_INRAE=1.667;MAF_USDA=28.313
NC_035092.1	16238655	.	G	A	.	.	MAF_INRAE=1.667;MAF_USDA=28.571
NC_035092.1	16238686	.	C	T	.	.	MAF_USDA=1.667
NC_035092.1	16238784	.	G	T	.	.	MAF_USDA=4.918
NC_035092.1	16238808	.	C	T	.	.	MAF_INRAE=34.81;MAF_USDA=28.235
NC_035092.1	16238906	.	T	A	.	.	MAF_INRAE=1.667;MAF_USDA=37.059
NC_035092.1	16238907	.	G	T	.	.	MAF_USDA=1.639
NC_035092.1	16238910	.	G	A	.	.	MAF_USDA=1.639
NC_035092.1	16238948	.	C	A	.	.	MAF_USDA=17.059
NC_035092.1	16239013	.	A	T	.	.	MAF_USDA=2.459
NC_035092.1	16239023	.	C	T	.	.	MAF_INRAE=30.0;MAF_USDA=20.588
NC_035092.1	16239024	.	A	T	.	.	MAF_INRAE=30.0;MAF_USDA=21.765
NC_035092.1	16239031	.	T	C	.	.	MAF_INRAE=30.0;MAF_USDA=21.176
NC_035092.1	16239034	.	T	C	.	.	MAF_INRAE=30.0;MAF_USDA=21.176
NC_035092.1	16239036	.	C	A	.	.	MAF_INRAE=30.0;MAF_USDA=22.353
NC_035092.1	16239048	.	G	A	.	.	MAF_INRAE=32.278;MAF_USDA=15.294
NC_035092.1	16239076	.	C	A	.	.	MAF_INRAE=29.167;MAF_USDA=31.25
NC_035092.1	16239103	.	A	T	.	.	MAF_USDA=17.647
NC_035092.1	16239160	.	T	C	.	.	MAF_USDA=4.098
NC_035092.1	16239200	.	A	C	.	.	MAF_INRAE=1.667;MAF_USDA=27.647
NC_035092.1	16239231	.	G	C	.	.	MAF_INRAE=1.667;MAF_USDA=28.824
NC_035092.1	16239268	.	T	A	.	.	MAF_USDA=10.588
NC_035092.1	16239327	.	G	A	.	.	MAF_USDA=1.639
NC_035092.1	16239366	.	G	T	.	.	MAF_INRAE=1.667;MAF_USDA=10.417
NC_035092.1	16239400	.	A	C	.	.	MAF_INRAE=1.667;MAF_USDA=10.417
NC_035092.1	16239404	.	A	C	.	.	MAF_USDA=2.459
NC_035092.1	16239406	.	C	T	.	.	MAF_USDA=2.459
NC_035092.1	16239540	.	G	A	.	.	MAF_USDA=8.235
NC_035092.1	16239615	.	G	A	.	.	MAF_INRAE=4.167;MAF_USDA=6.25
NC_035092.1	16239667	.	A	G	.	.	MAF_USDA=1.639
NC_035092.1	16239681	.	C	T	.	.	MAF_USDA=1.639
NC_035092.1	16239727	.	C	G	.	.	MAF_USDA=1.639
NC_035092.1	16239746	.	T	A	.	.	MAF_USDA=2.353
NC_035092.1	16239860	.	T	C	.	.	MAF_INRAE=1.667;MAF_USDA=26.471
NC_035092.1	16239909	.	G	A	.	.	MAF_INRAE=1.667;MAF_USDA=10.417
NC_035092.1	16239934	.	C	A	.	.	MAF_USDA=11.765
NC_035092.1	16239964	.	C	T	.	.	MAF_INRAE=5.0;MAF_USDA=5.882
NC_035092.1	16239991	.	T	A	.	.	MAF_INRAE=39.241;MAF_USDA=24.706
NC_035092.1	16240072	.	G	T	.	.	MAF_INRAE=33.544;MAF_USDA=22.941
NC_035092.1	16240079	.	G	T	.	.	MAF_USDA=1.639
NC_035092.1	16240104	.	C	A	.	.	MAF_USDA=1.639
NC_035092.1	16240227	.	C	A	.	.	MAF_INRAE=31.013;MAF_USDA=15.294
NC_035092.1	16240278	.	G	A	.	.	MAF_USDA=1.639
NC_035092.1	16240291	.	C	T	.	.	MAF_USDA=3.279
NC_035092.1	16240586	.	A	C	.	.	MAF_USDA=27.083
NC_035092.1	16241202	.	G	A	.	.	MAF_USDA=1.639
NC_035092.1	16241328	.	C	G	.	.	MAF_USDA=1.639
NC_035092.1	16241389	.	A	C	.	.	MAF_INRAE=27.215;MAF_USDA=13.529
NC_035092.1	16241429	.	T	A	.	.	MAF_USDA=13.934
NC_035092.1	16241526	.	C	T	.	.	MAF_USDA=2.941
NC_035092.1	16241549	.	C	T	.	.	MAF_INRAE=29.747;MAF_USDA=16.471
NC_035092.1	16241559	.	G	A	.	.	MAF_INRAE=29.747;MAF_USDA=16.471
NC_035092.1	16241596	.	G	A	.	.	MAF_INRAE=39.241;MAF_USDA=26.471
NC_035092.1	16241742	.	T	C	.	.	MAF_INRAE=37.342;MAF_USDA=46.471
NC_035092.1	16241782	.	C	G	.	.	MAF_INRAE=29.747;MAF_USDA=16.471
NC_035092.1	16241815	.	C	G	.	.	MAF_INRAE=25.949;MAF_USDA=8.824
NC_035092.1	16241888	.	C	T	.	.	MAF_INRAE=4.43;MAF_USDA=36.471
NC_035092.1	16241905	.	C	A	.	.	MAF_INRAE=1.667;MAF_USDA=7.647
NC_035092.1	16241945	.	A	C	.	.	MAF_USDA=8.197
NC_035092.1	16241996	.	T	A	.	.	MAF_INRAE=1.667;MAF_USDA=7.059
NC_035092.1	16242010	.	T	C	.	.	MAF_USDA=2.459
NC_035092.1	16242017	.	T	C	.	.	MAF_USDA=2.459
NC_035092.1	16242029	.	G	A	.	.	MAF_INRAE=34.177;MAF_USDA=35.882
NC_035092.1	16242062	.	G	A	.	.	MAF_USDA=1.639
NC_035092.1	16242264	.	A	C	.	.	MAF_USDA=2.459
NC_035092.1	16242384	.	T	C	.	.	MAF_INRAE=37.975;MAF_USDA=35.294
NC_035092.1	16242463	.	A	T	.	.	MAF_INRAE=36.076;MAF_USDA=28.571
NC_035092.1	16242523	.	A	T	.	.	MAF_INRAE=4.43;MAF_USDA=24.118
NC_035092.1	16242561	.	A	C	.	.	MAF_INRAE=43.671;MAF_USDA=40.588
NC_035092.1	16242563	.	C	G	.	.	MAF_INRAE=28.333;MAF_USDA=29.412
NC_035092.1	16242641	.	C	G	.	.	MAF_INRAE=25.949;MAF_USDA=17.647
NC_035092.1	16242668	.	T	A	.	.	MAF_INRAE=34.81;MAF_USDA=43.529
NC_035092.1	16242715	.	G	T	.	.	MAF_INRAE=35.443;MAF_USDA=18.235
NC_035092.1	16242789	.	T	C	.	.	MAF_USDA=6.471
NC_035092.1	16242839	.	G	T	.	.	MAF_USDA=45.833
NC_035092.1	16242841	.	A	T	.	.	MAF_USDA=45.833
NC_035092.1	16242843	.	G	T	.	.	MAF_USDA=45.833
NC_035092.1	16242847	.	G	T	.	.	MAF_INRAE=36.667;MAF_USDA=45.833
NC_035092.1	16242968	.	C	A	.	.	MAF_INRAE=34.81;MAF_USDA=35.294
NC_035092.1	16243194	.	C	T	.	.	MAF_INRAE=27.848;MAF_USDA=22.941
NC_035092.1	16243225	.	A	C	.	.	MAF_USDA=1.639
NC_035092.1	16243234	.	A	G	.	.	MAF_INRAE=28.481;MAF_USDA=26.471
NC_035092.1	16243288	.	T	C	.	.	MAF_INRAE=28.481;MAF_USDA=24.118
NC_035092.1	16243321	.	G	A	.	.	MAF_INRAE=27.848;MAF_USDA=22.941
NC_035092.1	16243402	.	T	A	.	.	MAF_INRAE=7.595;MAF_USDA=35.294
NC_035092.1	16243532	.	T	A	.	.	MAF_USDA=1.639
NC_035092.1	16243727	.	C	T	.	.	MAF_USDA=1.639
NC_035092.1	16243830	.	T	G	.	.	MAF_INRAE=35.443;MAF_USDA=19.412
NC_035092.1	16243950	.	C	A	.	.	MAF_USDA=3.279
NC_035092.1	16244013	.	C	T	.	.	MAF_INRAE=7.595;MAF_USDA=3.279
NC_035092.1	16244099	.	C	A	.	.	MAF_INRAE=34.177;MAF_USDA=42.941
NC_035092.1	16244112	.	A	T	.	.	MAF_USDA=2.353
NC_035092.1	16244222	.	A	G	.	.	MAF_INRAE=4.167;MAF_USDA=3.529
NC_035092.1	16244253	.	A	T	.	.	MAF_USDA=1.639
NC_035092.1	16244283	.	A	T	.	.	MAF_INRAE=34.177;MAF_USDA=48.235
NC_035092.1	16244306	.	G	T	.	.	MAF_USDA=1.639
NC_035092.1	16244330	.	A	G	.	.	MAF_INRAE=36.709;MAF_USDA=41.765
NC_035092.1	16244417	.	T	G	.	.	MAF_USDA=2.459
NC_035092.1	16244422	.	G	C	.	.	MAF_INRAE=1.667;MAF_USDA=5.738
NC_035092.1	16244425	.	G	T	.	.	MAF_INRAE=29.747;MAF_USDA=45.833
NC_035092.1	16244448	.	T	G	.	.	MAF_INRAE=3.165
NC_035092.1	16244475	.	C	A	.	.	MAF_USDA=1.639
NC_035092.1	16244496	.	G	A	.	.	MAF_USDA=4.918
NC_035092.1	16244509	.	G	A	.	.	MAF_USDA=16.471
NC_035092.1	16244515	.	A	C	.	.	MAF_USDA=14.583
NC_035092.1	16244530	.	A	C	.	.	MAF_USDA=1.639
NC_035092.1	16244570	.	C	A	.	.	MAF_INRAE=22.152;MAF_USDA=6.471
NC_035092.1	16244592	.	A	C	.	.	MAF_INRAE=29.747;MAF_USDA=19.412
NC_035092.1	16244614	.	G	T	.	.	MAF_USDA=4.098
NC_035092.1	16244679	.	C	T	.	.	MAF_INRAE=5.263
NC_035092.1	16244681	.	A	G	.	.	MAF_USDA=3.279
NC_035092.1	16244798	.	A	T	.	.	MAF_INRAE=3.333;MAF_USDA=16.471
NC_035092.1	16244817	.	T	C	.	.	MAF_INRAE=3.797
NC_035092.1	16244821	.	T	G	.	.	MAF_INRAE=26.316
NC_035092.1	16244862	.	G	A	.	.	MAF_INRAE=3.333;MAF_USDA=20.0
NC_035092.1	16244873	.	C	T	.	.	MAF_USDA=2.941
NC_035092.1	16244881	.	C	T	.	.	MAF_INRAE=3.165;MAF_USDA=5.882
NC_035092.1	16244935	.	T	C	.	.	MAF_USDA=4.918
NC_035092.1	16244943	.	C	T	.	.	MAF_USDA=4.918
NC_035092.1	16244956	.	T	A	.	.	MAF_INRAE=31.579
NC_035092.1	16244990	.	C	G	.	.	MAF_INRAE=1.667;MAF_USDA=2.941
NC_035092.1	16245029	.	C	A	.	.	MAF_INRAE=36.842
NC_035092.1	16245032	.	A	C	.	.	MAF_INRAE=1.667
NC_035092.1	16245038	.	G	T	.	.	MAF_INRAE=3.333
NC_035092.1	16245050	.	A	G	.	.	MAF_INRAE=41.772;MAF_USDA=31.176
NC_035092.1	16245051	.	C	T	.	.	MAF_INRAE=43.333;MAF_USDA=31.176
NC_035092.1	16245083	.	A	G	.	.	MAF_INRAE=44.304;MAF_USDA=43.529
NC_035092.1	16245108	.	T	C	.	.	MAF_INRAE=10.526
NC_035092.1	16245159	.	G	T	.	.	MAF_INRAE=1.667
NC_035092.1	16245219	.	A	G	.	.	MAF_USDA=1.639
NC_035092.1	16245220	.	A	T	.	.	MAF_USDA=1.639
NC_035092.1	16245249	.	T	C	.	.	MAF_USDA=5.738
NC_035092.1	16245300	.	G	A	.	.	MAF_USDA=5.738
NC_035092.1	16245369	.	G	A	.	.	MAF_INRAE=31.013;MAF_USDA=39.412
NC_035092.1	16245386	.	A	T	.	.	MAF_USDA=2.083
NC_035092.1	16245458	.	G	A	.	.	MAF_USDA=4.918
NC_035092.1	16245462	.	A	G	.	.	MAF_USDA=2.459
NC_035092.1	16245481	.	C	A	.	.	MAF_INRAE=3.165;MAF_USDA=5.294
NC_035092.1	16245482	.	A	C	.	.	MAF_INRAE=2.5;MAF_USDA=5.294
NC_035092.1	16245510	.	A	C	.	.	MAF_INRAE=1.667;MAF_USDA=18.235
NC_035092.1	16245561	.	T	G	.	.	MAF_INRAE=26.316
NC_035092.1	16245564	.	G	T	.	.	MAF_INRAE=34.177;MAF_USDA=15.882
NC_035092.1	16245685	.	A	T	.	.	MAF_INRAE=1.667;MAF_USDA=20.0
NC_035092.1	16245711	.	C	T	.	.	MAF_INRAE=25.316;MAF_USDA=11.176
NC_035092.1	16245722	.	T	C	.	.	MAF_INRAE=25.316;MAF_USDA=10.588
NC_035092.1	16245725	.	T	G	.	.	MAF_INRAE=25.0;MAF_USDA=10.588
NC_035092.1	16245727	.	A	G	.	.	MAF_INRAE=25.0;MAF_USDA=10.588
NC_035092.1	16245728	.	A	C	.	.	MAF_INRAE=25.0;MAF_USDA=10.588
NC_035092.1	16245789	.	C	T	.	.	MAF_INRAE=30.38;MAF_USDA=18.824
NC_035092.1	16245810	.	C	T	.	.	MAF_USDA=9.412
NC_035092.1	16245812	.	G	T	.	.	MAF_USDA=16.471
NC_035092.1	16245844	.	G	A	.	.	MAF_INRAE=25.949;MAF_USDA=11.176
NC_035092.1	16245930	.	T	G	.	.	MAF_INRAE=29.114;MAF_USDA=17.059
NC_035092.1	16246040	.	G	A	.	.	MAF_USDA=2.459
NC_035092.1	16246075	.	A	C	.	.	MAF_INRAE=1.667;MAF_USDA=19.412
NC_035092.1	16246078	.	A	C	.	.	MAF_USDA=2.083
NC_035092.1	16246118	.	C	T	.	.	MAF_INRAE=1.667;MAF_USDA=2.941
NC_035092.1	16246152	.	T	G	.	.	MAF_USDA=1.639
NC_035092.1	16246412	.	A	T	.	.	MAF_USDA=18.033
NC_035092.1	16246506	.	C	T	.	.	MAF_INRAE=2.5;MAF_USDA=8.235
NC_035092.1	16246603	.	T	A	.	.	MAF_INRAE=32.278
NC_035092.1	16246604	.	A	T	.	.	MAF_INRAE=5.0
NC_035092.1	16246616	.	G	T	.	.	MAF_INRAE=40.506;MAF_USDA=47.647
NC_035092.1	16246627	.	T	G	.	.	MAF_INRAE=4.167;MAF_USDA=9.412
NC_035092.1	16246674	.	G	A	.	.	MAF_INRAE=33.544;MAF_USDA=15.294
NC_035092.1	16246706	.	T	G	.	.	MAF_USDA=14.754
NC_035092.1	16246841	.	A	G	.	.	MAF_INRAE=42.405;MAF_USDA=41.667
NC_035092.1	16246989	.	T	G	.	.	MAF_USDA=2.941
NC_035092.1	16246996	.	C	A	.	.	MAF_INRAE=39.241;MAF_USDA=40.588
NC_035092.1	16247024	.	G	A	.	.	MAF_USDA=3.529
NC_035092.1	16247026	.	T	C	.	.	MAF_USDA=7.377
NC_035092.1	16247035	.	G	A	.	.	MAF_USDA=2.459
NC_035092.1	16247046	.	C	T	.	.	MAF_USDA=9.836
NC_035092.1	16247094	.	C	T	.	.	MAF_USDA=2.459
NC_035092.1	16247110	.	C	T	.	.	MAF_USDA=4.098
NC_035092.1	16247112	.	G	A	.	.	MAF_USDA=2.459
NC_035092.1	16247123	.	T	C	.	.	MAF_USDA=3.279
NC_035092.1	16247126	.	G	A	.	.	MAF_USDA=5.738
NC_035092.1	16247136	.	G	A	.	.	MAF_USDA=2.459
NC_035092.1	16247150	.	A	G	.	.	MAF_INRAE=1.667;MAF_USDA=6.557
NC_035092.1	16247157	.	T	C	.	.	MAF_INRAE=4.167;MAF_USDA=9.016
NC_035092.1	16247173	.	T	G	.	.	MAF_INRAE=1.667;MAF_USDA=5.294
NC_035092.1	16247188	.	T	A	.	.	MAF_USDA=3.279
NC_035092.1	16247195	.	A	C	.	.	MAF_USDA=4.098
NC_035092.1	16247201	.	T	C	.	.	MAF_USDA=2.459
NC_035092.1	16247228	.	C	T	.	.	MAF_USDA=6.25
NC_035092.1	16247267	.	G	T	.	.	MAF_INRAE=25.316;MAF_USDA=11.176
NC_035092.1	16247315	.	G	A	.	.	MAF_INRAE=29.747;MAF_USDA=31.176
NC_035092.1	16247319	.	T	G	.	.	MAF_INRAE=25.833;MAF_USDA=11.176
NC_035092.1	16247341	.	G	A	.	.	MAF_INRAE=4.167;MAF_USDA=8.824
NC_035092.1	16247358	.	T	A	.	.	MAF_USDA=2.083
NC_035092.1	16247405	.	C	T	.	.	MAF_INRAE=1.667;MAF_USDA=20.588
NC_035092.1	16247475	.	A	T	.	.	MAF_INRAE=29.747;MAF_USDA=17.647
NC_035092.1	16247486	.	C	A	.	.	MAF_INRAE=3.165;MAF_USDA=5.882
NC_035092.1	16247498	.	C	A	.	.	MAF_INRAE=37.975;MAF_USDA=21.765
NC_035092.1	16247622	.	A	G	.	.	MAF_INRAE=4.167
NC_035092.1	16247624	.	T	C	.	.	MAF_INRAE=1.667;MAF_USDA=2.083
NC_035092.1	16247626	.	A	G	.	.	MAF_INRAE=4.167;MAF_USDA=8.824
NC_035092.1	16247662	.	G	T	.	.	MAF_INRAE=34.81;MAF_USDA=16.471
NC_035092.1	16247718	.	T	G	.	.	MAF_USDA=4.098
NC_035092.1	16247740	.	T	G	.	.	MAF_USDA=16.667
NC_035092.1	16247770	.	G	A	.	.	MAF_INRAE=25.949;MAF_USDA=11.176
NC_035092.1	16247773	.	C	A	.	.	MAF_USDA=2.459
NC_035092.1	16247786	.	A	C	.	.	MAF_USDA=20.0
NC_035092.1	16247793	.	G	T	.	.	MAF_USDA=1.639
NC_035092.1	16247803	.	T	G	.	.	MAF_USDA=18.824
NC_035092.1	16247823	.	A	G	.	.	MAF_USDA=20.0
NC_035092.1	16247853	.	C	A	.	.	MAF_USDA=1.667
NC_035092.1	16247858	.	T	C	.	.	MAF_INRAE=3.165;MAF_USDA=7.143
NC_035092.1	16247862	.	C	A	.	.	MAF_USDA=16.071
NC_035092.1	16247879	.	C	A	.	.	MAF_USDA=1.639
NC_035092.1	16247890	.	G	A	.	.	MAF_USDA=2.353
NC_035092.1	16247897	.	C	A	.	.	MAF_INRAE=1.667;MAF_USDA=2.941
NC_035092.1	16247940	.	T	C	.	.	MAF_USDA=18.333
NC_035092.1	16248025	.	G	A	.	.	MAF_INRAE=2.5;MAF_USDA=21.176
NC_035092.1	16248030	.	G	A	.	.	MAF_USDA=17.213
NC_035092.1	16248049	.	C	T	.	.	MAF_INRAE=1.667;MAF_USDA=20.0
NC_035092.1	16248118	.	A	T	.	.	MAF_INRAE=1.667;MAF_USDA=5.294
NC_035092.1	16248148	.	C	A	.	.	MAF_USDA=4.918
NC_035092.1	16248154	.	T	A	.	.	MAF_INRAE=4.167;MAF_USDA=9.412
NC_035092.1	16248160	.	T	C	.	.	MAF_INRAE=39.873;MAF_USDA=43.529
NC_035092.1	16248271	.	A	G	.	.	MAF_USDA=1.639
NC_035092.1	16248298	.	T	G	.	.	MAF_INRAE=34.81;MAF_USDA=15.294
NC_035092.1	16248351	.	A	C	.	.	MAF_INRAE=36.709;MAF_USDA=35.882
NC_035092.1	16248390	.	C	T	.	.	MAF_USDA=2.459
NC_035092.1	16248423	.	G	T	.	.	MAF_INRAE=35.443;MAF_USDA=21.176
NC_035092.1	16248438	.	T	C	.	.	MAF_INRAE=5.696;MAF_USDA=25.882
NC_035092.1	16248453	.	C	T	.	.	MAF_INRAE=4.167;MAF_USDA=9.412
NC_035092.1	16248498	.	T	A	.	.	MAF_INRAE=29.747;MAF_USDA=19.412
NC_035092.1	16248502	.	T	C	.	.	MAF_INRAE=34.177;MAF_USDA=15.882
NC_035092.1	16248511	.	C	T	.	.	MAF_INRAE=1.667;MAF_USDA=8.235
NC_035092.1	16248521	.	A	G	.	.	MAF_USDA=1.639
NC_035092.1	16248574	.	G	T	.	.	MAF_USDA=2.459
NC_035092.1	16248589	.	A	C	.	.	MAF_INRAE=1.667;MAF_USDA=7.647
NC_035092.1	16248641	.	A	G	.	.	MAF_INRAE=30.38;MAF_USDA=36.471
NC_035092.1	16248681	.	T	A	.	.	MAF_INRAE=34.81;MAF_USDA=15.294
NC_035092.1	16248687	.	T	A	.	.	MAF_INRAE=3.165;MAF_USDA=5.882
NC_035092.1	16248688	.	A	T	.	.	MAF_INRAE=2.5;MAF_USDA=5.882
NC_035092.1	16248690	.	T	A	.	.	MAF_INRAE=35.833;MAF_USDA=15.294
NC_035092.1	16248692	.	T	G	.	.	MAF_INRAE=30.0;MAF_USDA=36.471
NC_035092.1	16248698	.	T	C	.	.	MAF_USDA=1.639
NC_035092.1	16248714	.	T	G	.	.	MAF_INRAE=30.38;MAF_USDA=36.471
NC_035092.1	16248736	.	G	T	.	.	MAF_INRAE=32.278;MAF_USDA=24.118
NC_035092.1	16248755	.	A	G	.	.	MAF_USDA=2.083
NC_035092.1	16248787	.	T	A	.	.	MAF_INRAE=36.842;MAF_USDA=8.333
NC_035092.1	16248790	.	C	A	.	.	MAF_USDA=1.667
NC_035092.1	16248859	.	G	T	.	.	MAF_INRAE=4.167;MAF_USDA=4.118
NC_035092.1	16248939	.	G	A	.	.	MAF_INRAE=36.709;MAF_USDA=44.048
NC_035092.1	16248945	.	C	A	.	.	MAF_USDA=1.667
NC_035092.1	16248987	.	T	C	.	.	MAF_USDA=3.333
NC_035092.1	16249225	.	A	C	.	.	MAF_USDA=4.918
NC_035092.1	16249239	.	G	A	.	.	MAF_USDA=2.353
NC_035092.1	16249407	.	A	G	.	.	MAF_INRAE=34.81;MAF_USDA=15.882
NC_035092.1	16249408	.	G	T	.	.	MAF_INRAE=1.667;MAF_USDA=13.529
NC_035092.1	16249498	.	A	G	.	.	MAF_USDA=1.639
NC_035092.1	16249598	.	C	T	.	.	MAF_INRAE=4.167;MAF_USDA=9.412
NC_035092.1	16249603	.	G	A	.	.	MAF_INRAE=29.114;MAF_USDA=17.647
NC_035092.1	16249687	.	C	T	.	.	MAF_INRAE=40.506;MAF_USDA=48.824
NC_035092.1	16249696	.	T	C	.	.	MAF_INRAE=4.43;MAF_USDA=23.529
NC_035092.1	16249787	.	T	G	.	.	MAF_INRAE=36.076;MAF_USDA=24.706
NC_035092.1	16249837	.	C	T	.	.	MAF_INRAE=4.167;MAF_USDA=6.25
NC_035092.1	16249924	.	A	C	.	.	MAF_INRAE=36.709;MAF_USDA=23.81
NC_035092.1	16250116	.	A	C	.	.	MAF_INRAE=1.667;MAF_USDA=5.882
NC_035092.1	16250129	.	C	A	.	.	MAF_INRAE=5.833;MAF_USDA=15.882
NC_035092.1	16250162	.	T	A	.	.	MAF_INRAE=4.43;MAF_USDA=11.176
NC_035092.1	16250228	.	A	T	.	.	MAF_INRAE=2.5;MAF_USDA=8.235
NC_035092.1	16250272	.	G	A	.	.	MAF_INRAE=34.81;MAF_USDA=16.471
NC_035092.1	16250279	.	G	A	.	.	MAF_USDA=5.738
NC_035092.1	16250511	.	A	T	.	.	MAF_INRAE=36.076;MAF_USDA=37.059
NC_035092.1	16250523	.	T	A	.	.	MAF_INRAE=36.076;MAF_USDA=37.647
NC_035092.1	16250527	.	C	T	.	.	MAF_USDA=1.639
NC_035092.1	16250579	.	T	C	.	.	MAF_INRAE=3.165;MAF_USDA=10.656
NC_035092.1	16250603	.	T	G	.	.	MAF_USDA=45.833
NC_035092.1	16250653	.	A	G	.	.	MAF_INRAE=36.709;MAF_USDA=43.75
NC_035092.1	16250675	.	C	G	.	.	MAF_INRAE=36.709;MAF_USDA=45.294
NC_035092.1	16250685	.	T	A	.	.	MAF_USDA=3.279
NC_035092.1	16250721	.	C	T	.	.	MAF_USDA=2.459
NC_035092.1	16250742	.	C	T	.	.	MAF_USDA=2.459
NC_035092.1	16250747	.	G	A	.	.	MAF_USDA=5.738
NC_035092.1	16250753	.	G	T	.	.	MAF_INRAE=32.911;MAF_USDA=45.833
NC_035092.1	16250788	.	G	A	.	.	MAF_INRAE=3.165;MAF_USDA=10.656
NC_035092.1	16250865	.	G	C	.	.	MAF_USDA=2.353
NC_035092.1	16250876	.	T	A	.	.	MAF_USDA=1.639
NC_035092.1	16250925	.	T	G	.	.	MAF_USDA=4.098
NC_035092.1	16251015	.	C	T	.	.	MAF_INRAE=33.544;MAF_USDA=34.118
NC_035092.1	16251055	.	C	T	.	.	MAF_INRAE=36.842;MAF_USDA=23.77
NC_035092.1	16251063	.	T	A	.	.	MAF_USDA=3.279
NC_035092.1	16251072	.	T	G	.	.	MAF_INRAE=1.667
NC_035092.1	16251119	.	C	G	.	.	MAF_INRAE=28.333
NC_035092.1	16251146	.	C	G	.	.	MAF_INRAE=26.667
NC_035092.1	16251187	.	A	T	.	.	MAF_INRAE=31.646;MAF_USDA=32.353
NC_035092.1	16251443	.	C	A	.	.	MAF_INRAE=32.278;MAF_USDA=27.059
NC_035092.1	16251450	.	A	G	.	.	MAF_INRAE=32.911;MAF_USDA=45.294
NC_035092.1	16251455	.	C	A	.	.	MAF_INRAE=32.278;MAF_USDA=26.471
NC_035092.1	16251459	.	C	A	.	.	MAF_USDA=3.279
NC_035092.1	16251504	.	A	C	.	.	MAF_USDA=4.167
NC_035092.1	16251505	.	T	C	.	.	MAF_USDA=4.167
NC_035092.1	16251584	.	T	C	.	.	MAF_INRAE=1.667;MAF_USDA=8.235
NC_035092.1	16251589	.	A	C	.	.	MAF_INRAE=27.215;MAF_USDA=18.235
NC_035092.1	16251671	.	C	T	.	.	MAF_INRAE=35.443;MAF_USDA=34.706
NC_035092.1	16251703	.	G	A	.	.	MAF_INRAE=1.667;MAF_USDA=2.941
NC_035092.1	16251748	.	G	C	.	.	MAF_INRAE=36.076;MAF_USDA=34.706
NC_035092.1	16251838	.	G	A	.	.	MAF_INRAE=3.165;MAF_USDA=7.377
NC_035092.1	16251847	.	T	G	.	.	MAF_INRAE=36.076;MAF_USDA=34.118
NC_035092.1	16251916	.	C	T	.	.	MAF_USDA=13.529
NC_035092.1	16251917	.	C	G	.	.	MAF_USDA=15.294
NC_035092.1	16251927	.	A	G	.	.	MAF_INRAE=36.076;MAF_USDA=34.706
NC_035092.1	16251946	.	A	C	.	.	MAF_USDA=8.197
NC_035092.1	16251954	.	T	G	.	.	MAF_INRAE=36.076;MAF_USDA=28.824
NC_035092.1	16251970	.	C	A	.	.	MAF_INRAE=28.481;MAF_USDA=37.059
NC_035092.1	16251992	.	C	A	.	.	MAF_USDA=2.459
NC_035092.1	16252043	.	A	T	.	.	MAF_INRAE=3.165;MAF_USDA=11.475
NC_035092.1	16252047	.	G	T	.	.	MAF_INRAE=33.544;MAF_USDA=15.294
NC_035092.1	16252079	.	C	T	.	.	MAF_INRAE=31.013;MAF_USDA=44.706
NC_035092.1	16252115	.	A	G	.	.	MAF_USDA=34.706
NC_035092.1	16252139	.	A	T	.	.	MAF_USDA=17.059
NC_035092.1	16252168	.	G	T	.	.	MAF_INRAE=27.848;MAF_USDA=37.647
NC_035092.1	16252171	.	T	G	.	.	MAF_USDA=1.639
NC_035092.1	16252254	.	C	T	.	.	MAF_INRAE=5.263;MAF_USDA=8.235
NC_035092.1	16252255	.	A	G	.	.	MAF_USDA=26.471
NC_035092.1	16252370	.	A	T	.	.	MAF_USDA=1.639
NC_035092.1	16252410	.	C	T	.	.	MAF_INRAE=42.5;MAF_USDA=35.417
NC_035092.1	16252419	.	G	T	.	.	MAF_INRAE=3.165;MAF_USDA=10.656
NC_035092.1	16252420	.	T	A	.	.	MAF_INRAE=2.5;MAF_USDA=10.656
NC_035092.1	16252475	.	G	A	.	.	MAF_INRAE=27.215;MAF_USDA=21.765
NC_035092.1	16252538	.	G	A	.	.	MAF_INRAE=1.667;MAF_USDA=6.471
NC_035092.1	16252581	.	C	T	.	.	MAF_INRAE=27.215;MAF_USDA=22.353
NC_035092.1	16252668	.	G	A	.	.	MAF_INRAE=26.316;MAF_USDA=29.412
NC_035092.1	16252732	.	T	C	.	.	MAF_INRAE=31.646;MAF_USDA=20.588
NC_035092.1	16252822	.	A	C	.	.	MAF_USDA=47.561
NC_035092.1	16252828	.	A	T	.	.	MAF_INRAE=4.167;MAF_USDA=6.25
NC_035092.1	16252879	.	T	C	.	.	MAF_USDA=31.25
NC_035092.1	16253378	.	C	T	.	.	MAF_USDA=7.377
NC_035092.1	16253426	.	C	G	.	.	MAF_USDA=32.941
NC_035092.1	16253453	.	C	T	.	.	MAF_INRAE=36.842;MAF_USDA=42.941
NC_035092.1	16253632	.	G	T	.	.	MAF_USDA=5.833
NC_035092.1	16253639	.	T	C	.	.	MAF_USDA=2.5
NC_035092.1	16253648	.	G	A	.	.	MAF_USDA=4.167
NC_035092.1	16253753	.	A	T	.	.	MAF_USDA=3.279
NC_035092.1	16253863	.	G	A	.	.	MAF_INRAE=4.167;MAF_USDA=3.529
NC_035092.1	16253970	.	A	C	.	.	MAF_INRAE=28.481;MAF_USDA=32.941
NC_035092.1	16253984	.	A	C	.	.	MAF_INRAE=28.481;MAF_USDA=32.941
NC_035092.1	16254007	.	T	A	.	.	MAF_INRAE=32.911;MAF_USDA=25.882
NC_035092.1	16254008	.	T	G	.	.	MAF_INRAE=27.848;MAF_USDA=32.941
NC_035092.1	16254016	.	A	G	.	.	MAF_INRAE=32.911;MAF_USDA=34.118
NC_035092.1	16254019	.	G	T	.	.	MAF_INRAE=27.848;MAF_USDA=32.941
NC_035092.1	16254022	.	C	A	.	.	MAF_INRAE=28.333;MAF_USDA=34.118
NC_035092.1	16254051	.	C	A	.	.	MAF_INRAE=32.278;MAF_USDA=27.059
NC_035092.1	16254086	.	A	G	.	.	MAF_INRAE=27.848;MAF_USDA=32.941
NC_035092.1	16254111	.	C	T	.	.	MAF_INRAE=5.833
NC_035092.1	16254116	.	C	T	.	.	MAF_INRAE=28.481;MAF_USDA=32.941
NC_035092.1	16254133	.	G	A	.	.	MAF_INRAE=26.316
NC_035092.1	16254156	.	A	G	.	.	MAF_INRAE=28.481;MAF_USDA=32.353
NC_035092.1	16254191	.	A	G	.	.	MAF_USDA=2.459
NC_035092.1	16254318	.	C	T	.	.	MAF_USDA=2.459
NC_035092.1	16254350	.	C	A	.	.	MAF_INRAE=37.975;MAF_USDA=31.765
NC_035092.1	16254417	.	G	T	.	.	MAF_INRAE=35.443;MAF_USDA=15.882
NC_035092.1	16254424	.	T	G	.	.	MAF_INRAE=25.316;MAF_USDA=24.405
NC_035092.1	16254425	.	G	T	.	.	MAF_INRAE=5.263;MAF_USDA=7.143
NC_035092.1	16254484	.	C	A	.	.	MAF_INRAE=34.81;MAF_USDA=22.353
NC_035092.1	16254490	.	C	T	.	.	MAF_USDA=1.639
NC_035092.1	16254537	.	T	G	.	.	MAF_USDA=4.098
NC_035092.1	16254570	.	G	A	.	.	MAF_INRAE=27.215;MAF_USDA=23.529
NC_035092.1	16254635	.	A	C	.	.	MAF_USDA=2.5
NC_035092.1	16254691	.	C	T	.	.	MAF_USDA=26.087
NC_035092.1	16254705	.	T	A	.	.	MAF_USDA=41.667
NC_035092.1	16254706	.	T	C	.	.	MAF_USDA=42.857
NC_035092.1	16254738	.	C	T	.	.	MAF_INRAE=3.165;MAF_USDA=14.754
NC_035092.1	16254739	.	G	C	.	.	MAF_INRAE=2.532
NC_035092.1	16254810	.	G	A	.	.	MAF_USDA=1.639
NC_035092.1	16254846	.	C	T	.	.	MAF_INRAE=43.333;MAF_USDA=44.118
NC_035092.1	16254848	.	G	A	.	.	MAF_USDA=1.639
NC_035092.1	16254921	.	C	A	.	.	MAF_USDA=1.639
NC_035092.1	16254930	.	C	T	.	.	MAF_INRAE=4.167;MAF_USDA=2.941
NC_035092.1	16254996	.	G	A	.	.	MAF_USDA=1.639
NC_035092.1	16255382	.	T	A	.	.	MAF_USDA=4.918
NC_035092.1	16255384	.	C	A	.	.	MAF_INRAE=34.81;MAF_USDA=19.412
NC_035092.1	16255387	.	T	G	.	.	MAF_USDA=1.639
NC_035092.1	16255396	.	G	A	.	.	MAF_USDA=2.459
NC_035092.1	16255409	.	C	T	.	.	MAF_INRAE=37.975;MAF_USDA=40.0
NC_035092.1	16255545	.	T	C	.	.	MAF_INRAE=3.165;MAF_USDA=13.934
NC_035092.1	16255547	.	C	T	.	.	MAF_USDA=1.639
NC_035092.1	16255558	.	A	G	.	.	MAF_INRAE=3.165;MAF_USDA=9.836
NC_035092.1	16255608	.	G	T	.	.	MAF_USDA=3.279
NC_035092.1	16255652	.	T	G	.	.	MAF_INRAE=4.167;MAF_USDA=6.25
NC_035092.1	16255672	.	G	T	.	.	MAF_USDA=8.333
NC_035092.1	16255721	.	C	T	.	.	MAF_INRAE=44.937;MAF_USDA=35.714
NC_035092.1	16255752	.	A	G	.	.	MAF_INRAE=34.81;MAF_USDA=15.882
NC_035092.1	16255800	.	A	T	.	.	MAF_USDA=1.639
NC_035092.1	16255901	.	A	C	.	.	MAF_INRAE=4.43
NC_035092.1	16255915	.	G	C	.	.	MAF_USDA=2.083
NC_035092.1	16256064	.	G	C	.	.	MAF_INRAE=5.063;MAF_USDA=15.294
NC_035092.1	16256592	.	G	T	.	.	MAF_USDA=5.738
NC_035092.1	16256618	.	A	T	.	.	MAF_USDA=4.098
NC_035092.1	16256622	.	A	C	.	.	MAF_USDA=26.23
NC_035092.1	16256627	.	C	A	.	.	MAF_USDA=3.279
NC_035092.1	16256674	.	T	G	.	.	MAF_INRAE=2.5;MAF_USDA=22.951
NC_035092.1	16256709	.	T	C	.	.	MAF_INRAE=3.165;MAF_USDA=20.0
NC_035092.1	16256810	.	C	G	.	.	MAF_USDA=1.639
NC_035092.1	16256829	.	G	A	.	.	MAF_INRAE=11.667;MAF_USDA=5.294
NC_035092.1	16257046	.	G	T	.	.	MAF_INRAE=19.167
NC_035092.1	16257218	.	G	C	.	.	MAF_USDA=2.459
NC_035092.1	16257234	.	C	A	.	.	MAF_INRAE=31.579;MAF_USDA=4.118
NC_035092.1	16257248	.	G	T	.	.	MAF_USDA=5.738
NC_035092.1	16257272	.	C	A	.	.	MAF_INRAE=3.165;MAF_USDA=10.656
NC_035092.1	16257294	.	A	G	.	.	MAF_INRAE=2.5;MAF_USDA=19.672
NC_035092.1	16257311	.	C	T	.	.	MAF_USDA=12.295
NC_035092.1	16257312	.	A	G	.	.	MAF_USDA=10.656
NC_035092.1	16257398	.	A	G	.	.	MAF_INRAE=3.165;MAF_USDA=17.213
NC_035092.1	16257467	.	C	T	.	.	MAF_INRAE=3.165;MAF_USDA=18.033
NC_035092.1	16257582	.	T	C	.	.	MAF_INRAE=2.5
NC_035092.1	16257686	.	T	C	.	.	MAF_USDA=1.639
NC_035092.1	16257689	.	T	A	.	.	MAF_USDA=6.471
NC_035092.1	16257731	.	G	T	.	.	MAF_INRAE=34.81;MAF_USDA=15.882
NC_035092.1	16257736	.	C	A	.	.	MAF_INRAE=3.165
NC_035092.1	16257744	.	C	T	.	.	MAF_INRAE=34.81;MAF_USDA=17.647
NC_035092.1	16257745	.	G	A	.	.	MAF_USDA=2.459
NC_035092.1	16257773	.	T	C	.	.	MAF_INRAE=34.81;MAF_USDA=17.647
NC_035092.1	16257819	.	G	A	.	.	MAF_USDA=3.279
NC_035092.1	16257854	.	C	T	.	.	MAF_USDA=3.279
NC_035092.1	16257906	.	G	T	.	.	MAF_INRAE=2.532;MAF_USDA=2.083
NC_035092.1	16257955	.	G	A	.	.	MAF_INRAE=7.595;MAF_USDA=3.279
NC_035092.1	16258042	.	A	G	.	.	MAF_USDA=1.639
NC_035092.1	16258054	.	G	A	.	.	MAF_USDA=1.639
NC_035092.1	16258097	.	G	A	.	.	MAF_USDA=4.098
NC_035092.1	16258110	.	C	T	.	.	MAF_INRAE=3.165;MAF_USDA=18.852
NC_035092.1	16258128	.	G	C	.	.	MAF_INRAE=3.165
NC_035092.1	16258224	.	A	C	.	.	MAF_INRAE=25.949
NC_035092.1	16258291	.	A	C	.	.	MAF_USDA=1.667
NC_035092.1	16258293	.	G	T	.	.	MAF_USDA=3.333
NC_035092.1	16258296	.	C	G	.	.	MAF_INRAE=5.833;MAF_USDA=14.583
NC_035092.1	16258403	.	C	A	.	.	MAF_INRAE=36.842;MAF_USDA=21.765
NC_035092.1	16258437	.	A	T	.	.	MAF_INRAE=24.684;MAF_USDA=21.765
NC_035092.1	16258501	.	T	C	.	.	MAF_INRAE=25.316;MAF_USDA=21.176
NC_035092.1	16258534	.	T	G	.	.	MAF_USDA=1.639
NC_035092.1	16258538	.	T	C	.	.	MAF_INRAE=3.165;MAF_USDA=18.033
NC_035092.1	16258586	.	G	A	.	.	MAF_USDA=4.706
NC_035092.1	16258728	.	A	T	.	.	MAF_USDA=1.639
NC_035092.1	16258778	.	T	A	.	.	MAF_INRAE=5.263
NC_035092.1	16258860	.	A	C	.	.	MAF_INRAE=34.81;MAF_USDA=15.476
NC_035092.1	16258893	.	C	T	.	.	MAF_INRAE=4.167;MAF_USDA=6.25
NC_035092.1	16258908	.	C	T	.	.	MAF_INRAE=34.81;MAF_USDA=20.0
NC_035092.1	16258938	.	C	G	.	.	MAF_USDA=25.0
NC_035092.1	16258947	.	C	T	.	.	MAF_INRAE=5.263
NC_035092.1	16258969	.	C	T	.	.	MAF_INRAE=23.333
NC_035092.1	16258992	.	T	C	.	.	MAF_USDA=18.75
NC_035092.1	16258995	.	T	G	.	.	MAF_USDA=16.667
NC_035092.1	16258998	.	C	G	.	.	MAF_USDA=29.167
NC_035092.1	16258999	.	G	T	.	.	MAF_INRAE=28.481;MAF_USDA=47.917
NC_035092.1	16259003	.	A	C	.	.	MAF_USDA=24.118
NC_035092.1	16259005	.	A	T	.	.	MAF_USDA=5.882
NC_035092.1	16259011	.	A	T	.	.	MAF_USDA=26.23
NC_035092.1	16259043	.	C	T	.	.	MAF_USDA=27.647
NC_035092.1	16259048	.	A	C	.	.	MAF_USDA=27.049
NC_035092.1	16259152	.	C	G	.	.	MAF_USDA=39.583
NC_035092.1	16259726	.	G	T	.	.	MAF_USDA=1.667
NC_035092.1	16259731	.	C	T	.	.	MAF_INRAE=1.667;MAF_USDA=5.357
NC_035092.1	16259768	.	G	T	.	.	MAF_INRAE=26.667;MAF_USDA=39.583
NC_035092.1	16259778	.	T	C	.	.	MAF_INRAE=40.506;MAF_USDA=21.765
NC_035092.1	16259794	.	C	T	.	.	MAF_INRAE=5.833;MAF_USDA=14.583
NC_035092.1	16259869	.	A	G	.	.	MAF_INRAE=3.165;MAF_USDA=15.294
NC_035092.1	16259946	.	G	A	.	.	MAF_USDA=3.529
NC_035092.1	16260045	.	C	A	.	.	MAF_USDA=10.0
NC_035092.1	16260065	.	A	T	.	.	MAF_USDA=2.459
NC_035092.1	16260093	.	T	A	.	.	MAF_INRAE=5.833
NC_035092.1	16260142	.	G	T	.	.	MAF_USDA=1.639
NC_035092.1	16260157	.	A	G	.	.	MAF_USDA=13.529
NC_035092.1	16260203	.	C	T	.	.	MAF_INRAE=17.722;MAF_USDA=42.353
NC_035092.1	16260246	.	C	T	.	.	MAF_USDA=1.639
NC_035092.1	16260286	.	C	G	.	.	MAF_INRAE=34.81;MAF_USDA=16.471
NC_035092.1	16260311	.	T	G	.	.	MAF_INRAE=2.5;MAF_USDA=18.235
NC_035092.1	16260312	.	T	G	.	.	MAF_USDA=10.0
NC_035092.1	16260350	.	C	T	.	.	MAF_USDA=5.738
NC_035092.1	16260397	.	A	G	.	.	MAF_INRAE=39.873;MAF_USDA=38.824
NC_035092.1	16260495	.	C	A	.	.	MAF_USDA=2.459
NC_035092.1	16260527	.	C	T	.	.	MAF_INRAE=40.506;MAF_USDA=38.235
NC_035092.1	16260553	.	C	T	.	.	MAF_USDA=3.529
NC_035092.1	16260564	.	G	T	.	.	MAF_INRAE=34.81;MAF_USDA=16.471
NC_035092.1	16260566	.	T	A	.	.	MAF_INRAE=35.833;MAF_USDA=17.059
NC_035092.1	16260599	.	G	C	.	.	MAF_USDA=4.918
NC_035092.1	16260616	.	C	G	.	.	MAF_INRAE=40.0
NC_035092.1	16260732	.	G	T	.	.	MAF_INRAE=41.139
NC_035092.1	16260736	.	T	G	.	.	MAF_INRAE=36.076;MAF_USDA=18.824
NC_035092.1	16260744	.	G	A	.	.	MAF_INRAE=37.5;MAF_USDA=45.833
NC_035092.1	16260746	.	A	C	.	.	MAF_USDA=3.279
NC_035092.1	16260845	.	T	C	.	.	MAF_USDA=2.5
NC_035092.1	16260863	.	G	A	.	.	MAF_USDA=32.143
NC_035092.1	16260901	.	G	C	.	.	MAF_USDA=30.952
NC_035092.1	16260917	.	T	G	.	.	MAF_USDA=33.929
NC_035092.1	16260921	.	A	G	.	.	MAF_USDA=2.083
NC_035092.1	16260931	.	C	A	.	.	MAF_USDA=3.333
NC_035092.1	16260952	.	C	A	.	.	MAF_USDA=8.333
NC_035092.1	16260954	.	T	A	.	.	MAF_INRAE=1.667;MAF_USDA=4.167
NC_035092.1	16260958	.	T	C	.	.	MAF_INRAE=1.667;MAF_USDA=2.083
NC_035092.1	16260967	.	A	T	.	.	MAF_INRAE=1.667;MAF_USDA=2.083
NC_035092.1	16260982	.	A	C	.	.	MAF_USDA=3.279
NC_035092.1	16260993	.	T	A	.	.	MAF_USDA=4.098
NC_035092.1	16261019	.	C	T	.	.	MAF_INRAE=41.772
NC_035092.1	16261023	.	T	C	.	.	MAF_INRAE=3.333
NC_035092.1	16261098	.	G	A	.	.	MAF_INRAE=1.667;MAF_USDA=5.294
NC_035092.1	16261108	.	A	T	.	.	MAF_INRAE=42.405;MAF_USDA=43.529
NC_035092.1	16261112	.	G	A	.	.	MAF_INRAE=43.333;MAF_USDA=43.529
NC_035092.1	16261113	.	C	T	.	.	MAF_USDA=1.639
NC_035092.1	16261117	.	C	A	.	.	MAF_INRAE=42.405;MAF_USDA=43.529
NC_035092.1	16261158	.	A	G	.	.	MAF_INRAE=1.667;MAF_USDA=6.25
NC_035092.1	16261217	.	G	A	.	.	MAF_INRAE=41.139;MAF_USDA=14.118
NC_035092.1	16261219	.	A	T	.	.	MAF_INRAE=41.667;MAF_USDA=15.294
NC_035092.1	16261231	.	T	A	.	.	MAF_USDA=13.115
NC_035092.1	16261234	.	G	A	.	.	MAF_USDA=13.115
NC_035092.1	16261261	.	T	C	.	.	MAF_INRAE=4.167;MAF_USDA=17.213
NC_035092.1	16261267	.	T	G	.	.	MAF_USDA=13.333
NC_035092.1	16261268	.	C	T	.	.	MAF_USDA=13.333
NC_035092.1	16261273	.	G	A	.	.	MAF_INRAE=2.5
NC_035092.1	16261296	.	A	C	.	.	MAF_INRAE=47.468;MAF_USDA=45.833
NC_035092.1	16261375	.	T	C	.	.	MAF_USDA=11.765
NC_035092.1	16261380	.	T	C	.	.	MAF_USDA=2.459
NC_035092.1	16261403	.	T	A	.	.	MAF_INRAE=1.667;MAF_USDA=4.118
NC_035092.1	16261418	.	T	A	.	.	MAF_USDA=3.279
NC_035092.1	16261420	.	G	A	.	.	MAF_USDA=1.639
NC_035092.1	16261421	.	A	C	.	.	MAF_INRAE=45.0
NC_035092.1	16261439	.	C	T	.	.	MAF_USDA=9.412
NC_035092.1	16261440	.	C	T	.	.	MAF_INRAE=1.667;MAF_USDA=4.706
NC_035092.1	16261452	.	G	A	.	.	MAF_INRAE=3.333;MAF_USDA=3.279
NC_035092.1	16261526	.	C	T	.	.	MAF_INRAE=4.43;MAF_USDA=15.882
NC_035092.1	16261543	.	C	T	.	.	MAF_INRAE=43.671
NC_035092.1	16261602	.	T	A	.	.	MAF_USDA=1.639
NC_035092.1	16261632	.	G	A	.	.	MAF_INRAE=40.506;MAF_USDA=45.833
NC_035092.1	16261639	.	G	A	.	.	MAF_INRAE=1.667
NC_035092.1	16261645	.	G	A	.	.	MAF_INRAE=1.667
NC_035092.1	16261683	.	A	C	.	.	MAF_INRAE=40.506
NC_035092.1	16261688	.	T	A	.	.	MAF_INRAE=40.506;MAF_USDA=45.833
NC_035092.1	16261735	.	A	C	.	.	MAF_USDA=4.706
NC_035092.1	16261784	.	G	A	.	.	MAF_USDA=1.639
NC_035092.1	16261909	.	T	C	.	.	MAF_INRAE=39.241;MAF_USDA=42.353
NC_035092.1	16261984	.	A	C	.	.	MAF_INRAE=8.228;MAF_USDA=12.941
NC_035092.1	16262037	.	C	A	.	.	MAF_INRAE=39.241;MAF_USDA=43.529
NC_035092.1	16262044	.	T	A	.	.	MAF_USDA=1.639
NC_035092.1	16262064	.	C	A	.	.	MAF_INRAE=39.241;MAF_USDA=42.941
NC_035092.1	16262084	.	A	G	.	.	MAF_INRAE=39.241;MAF_USDA=42.941
NC_035092.1	16262092	.	G	A	.	.	MAF_INRAE=12.025;MAF_USDA=16.471
NC_035092.1	16262143	.	C	T	.	.	MAF_USDA=26.471
NC_035092.1	16262152	.	A	G	.	.	MAF_USDA=4.098
NC_035092.1	16262162	.	A	G	.	.	MAF_USDA=1.639
NC_035092.1	16262175	.	A	C	.	.	MAF_USDA=3.529
NC_035092.1	16262179	.	A	C	.	.	MAF_USDA=25.294
NC_035092.1	16262184	.	C	T	.	.	MAF_USDA=1.639
NC_035092.1	16262188	.	A	T	.	.	MAF_INRAE=35.443;MAF_USDA=16.471
NC_035092.1	16262212	.	C	A	.	.	MAF_INRAE=39.873;MAF_USDA=43.529
NC_035092.1	16262218	.	C	T	.	.	MAF_USDA=3.529
NC_035092.1	16262320	.	A	G	.	.	MAF_USDA=3.571
NC_035092.1	16262418	.	A	T	.	.	MAF_INRAE=4.43;MAF_USDA=20.492
NC_035092.1	16262442	.	C	T	.	.	MAF_USDA=1.639
NC_035092.1	16262537	.	T	C	.	.	MAF_INRAE=4.43;MAF_USDA=17.647
NC_035092.1	16262578	.	C	A	.	.	MAF_USDA=3.529
NC_035092.1	16262589	.	A	C	.	.	MAF_INRAE=40.506;MAF_USDA=37.059
NC_035092.1	16262671	.	G	A	.	.	MAF_INRAE=40.506;MAF_USDA=39.412
NC_035092.1	16262710	.	C	T	.	.	MAF_USDA=4.706
NC_035092.1	16262737	.	T	A	.	.	MAF_INRAE=40.506;MAF_USDA=43.75
NC_035092.1	16262921	.	G	A	.	.	MAF_INRAE=37.975
NC_035092.1	16262976	.	G	T	.	.	MAF_INRAE=17.089;MAF_USDA=2.941
NC_035092.1	16263136	.	C	T	.	.	MAF_INRAE=3.333;MAF_USDA=39.412
NC_035092.1	16263222	.	A	T	.	.	MAF_USDA=3.529
NC_035092.1	16263252	.	C	A	.	.	MAF_USDA=1.639
NC_035092.1	16263348	.	G	A	.	.	MAF_INRAE=3.333;MAF_USDA=42.353
NC_035092.1	16263398	.	A	T	.	.	MAF_USDA=2.941
NC_035092.1	16263421	.	A	G	.	.	MAF_INRAE=1.667;MAF_USDA=11.176
NC_035092.1	16263422	.	A	T	.	.	MAF_USDA=2.459
NC_035092.1	16263425	.	T	A	.	.	MAF_INRAE=1.667;MAF_USDA=28.824
NC_035092.1	16263433	.	T	A	.	.	MAF_INRAE=36.709;MAF_USDA=41.176
NC_035092.1	16263505	.	A	C	.	.	MAF_INRAE=1.667;MAF_USDA=27.381
NC_035092.1	16263608	.	T	C	.	.	MAF_USDA=1.639
NC_035092.1	16263618	.	C	A	.	.	MAF_USDA=1.639
NC_035092.1	16263623	.	C	A	.	.	MAF_INRAE=2.5
NC_035092.1	16263641	.	G	T	.	.	MAF_INRAE=38.608;MAF_USDA=22.917
NC_035092.1	16263642	.	A	T	.	.	MAF_INRAE=2.5
NC_035092.1	16263643	.	T	A	.	.	MAF_INRAE=2.5
NC_035092.1	16263666	.	A	G	.	.	MAF_INRAE=2.5
NC_035092.1	16263773	.	A	G	.	.	MAF_USDA=1.639
NC_035092.1	16263792	.	T	A	.	.	MAF_USDA=2.459
NC_035092.1	16263815	.	C	G	.	.	MAF_USDA=3.279
NC_035092.1	16263875	.	G	A	.	.	MAF_INRAE=1.667;MAF_USDA=2.083
NC_035092.1	16263898	.	T	C	.	.	MAF_INRAE=15.789;MAF_USDA=4.118
NC_035092.1	16263915	.	C	T	.	.	MAF_USDA=18.235
NC_035092.1	16263922	.	G	A	.	.	MAF_INRAE=1.667;MAF_USDA=20.0
NC_035092.1	16263930	.	G	A	.	.	MAF_USDA=3.279
NC_035092.1	16263964	.	A	T	.	.	MAF_USDA=17.213
NC_035092.1	16264086	.	G	A	.	.	MAF_USDA=4.918
NC_035092.1	16264087	.	A	T	.	.	MAF_USDA=3.279
NC_035092.1	16264114	.	G	A	.	.	MAF_USDA=1.639
NC_035092.1	16264189	.	T	G	.	.	MAF_INRAE=34.81;MAF_USDA=15.882
NC_035092.1	16264232	.	G	C	.	.	MAF_USDA=3.529
NC_035092.1	16264243	.	C	T	.	.	MAF_INRAE=16.456;MAF_USDA=7.059
NC_035092.1	16264256	.	T	C	.	.	MAF_USDA=2.459
NC_035092.1	16264274	.	A	T	.	.	MAF_USDA=1.639
NC_035092.1	16264288	.	C	T	.	.	MAF_USDA=1.639
NC_035092.1	16264302	.	C	G	.	.	MAF_USDA=23.529
NC_035092.1	16264311	.	C	T	.	.	MAF_INRAE=37.975;MAF_USDA=7.059
NC_035092.1	16264319	.	C	T	.	.	MAF_INRAE=35.443;MAF_USDA=25.294
NC_035092.1	16264360	.	C	A	.	.	MAF_INRAE=6.962;MAF_USDA=8.333
NC_035092.1	16264370	.	T	A	.	.	MAF_INRAE=6.962;MAF_USDA=8.333
NC_035092.1	16264404	.	A	C	.	.	MAF_INRAE=36.667;MAF_USDA=15.476
NC_035092.1	16264513	.	A	C	.	.	MAF_USDA=32.353
NC_035092.1	16264536	.	T	C	.	.	MAF_USDA=2.459
NC_035092.1	16264597	.	A	G	.	.	MAF_INRAE=37.975;MAF_USDA=40.588
NC_035092.1	16264608	.	G	T	.	.	MAF_USDA=4.098
NC_035092.1	16264619	.	T	A	.	.	MAF_INRAE=3.165;MAF_USDA=8.235
NC_035092.1	16264769	.	C	A	.	.	MAF_INRAE=1.667;MAF_USDA=31.176
NC_035092.1	16264829	.	G	T	.	.	MAF_INRAE=34.81;MAF_USDA=16.471
NC_035092.1	16264834	.	G	A	.	.	MAF_INRAE=37.342;MAF_USDA=41.176
NC_035092.1	16264845	.	T	A	.	.	MAF_USDA=1.639
NC_035092.1	16264850	.	A	C	.	.	MAF_USDA=4.918
NC_035092.1	16264854	.	C	A	.	.	MAF_USDA=2.459
NC_035092.1	16264913	.	C	G	.	.	MAF_INRAE=34.81;MAF_USDA=15.294
NC_035092.1	16264987	.	A	G	.	.	MAF_INRAE=1.667;MAF_USDA=28.824
NC_035092.1	16265027	.	G	A	.	.	MAF_INRAE=46.835;MAF_USDA=14.118
NC_035092.1	16265043	.	C	T	.	.	MAF_USDA=4.918
NC_035092.1	16265122	.	C	A	.	.	MAF_USDA=4.918
NC_035092.1	16265239	.	T	G	.	.	MAF_INRAE=1.667;MAF_USDA=28.824
NC_035092.1	16265316	.	C	T	.	.	MAF_INRAE=8.228;MAF_USDA=12.941
NC_035092.1	16265431	.	C	T	.	.	MAF_USDA=2.459
NC_035092.1	16265441	.	T	C	.	.	MAF_USDA=2.459
NC_035092.1	16265458	.	A	G	.	.	MAF_USDA=15.574
NC_035092.1	16265505	.	G	A	.	.	MAF_USDA=2.459
NC_035092.1	16265676	.	C	A	.	.	MAF_INRAE=5.833
NC_035092.1	16265728	.	C	T	.	.	MAF_USDA=2.459
NC_035092.1	16265758	.	C	A	.	.	MAF_USDA=3.279
NC_035092.1	16265774	.	C	T	.	.	MAF_USDA=5.738
NC_035092.1	16265894	.	C	A	.	.	MAF_INRAE=5.0;MAF_USDA=3.529
NC_035092.1	16265945	.	A	C	.	.	MAF_USDA=2.459
NC_035092.1	16265964	.	A	G	.	.	MAF_USDA=10.0
NC_035092.1	16265978	.	C	A	.	.	MAF_USDA=8.197
NC_035092.1	16265993	.	T	C	.	.	MAF_USDA=4.167
NC_035092.1	16266005	.	A	G	.	.	MAF_USDA=8.197
NC_035092.1	16266012	.	G	A	.	.	MAF_USDA=4.098
NC_035092.1	16266033	.	A	C	.	.	MAF_USDA=2.459
NC_035092.1	16266036	.	T	G	.	.	MAF_USDA=2.459
NC_035092.1	16266038	.	C	T	.	.	MAF_USDA=4.918
NC_035092.1	16266042	.	C	G	.	.	MAF_USDA=2.459
NC_035092.1	16266102	.	A	T	.	.	MAF_INRAE=2.5;MAF_USDA=4.167
NC_035092.1	16266104	.	C	T	.	.	MAF_INRAE=35.833;MAF_USDA=15.882
NC_035092.1	16266134	.	G	T	.	.	MAF_USDA=9.836
NC_035092.1	16266138	.	T	A	.	.	MAF_USDA=4.098
NC_035092.1	16266192	.	C	T	.	.	MAF_INRAE=5.0;MAF_USDA=6.25
NC_035092.1	16266198	.	A	C	.	.	MAF_INRAE=3.333;MAF_USDA=22.917
NC_035092.1	16266210	.	C	A	.	.	MAF_INRAE=1.667;MAF_USDA=21.176
NC_035092.1	16266252	.	C	G	.	.	MAF_USDA=3.529
NC_035092.1	16266331	.	G	T	.	.	MAF_USDA=3.279
NC_035092.1	16266370	.	A	T	.	.	MAF_INRAE=3.333;MAF_USDA=42.353
NC_035092.1	16266380	.	C	G	.	.	MAF_USDA=3.279
NC_035092.1	16266389	.	C	G	.	.	MAF_INRAE=17.722
NC_035092.1	16266415	.	T	C	.	.	MAF_INRAE=38.608;MAF_USDA=8.824
NC_035092.1	16266420	.	G	A	.	.	MAF_USDA=2.083
NC_035092.1	16266481	.	A	G	.	.	MAF_USDA=4.098
NC_035092.1	16266531	.	A	C	.	.	MAF_INRAE=1.667;MAF_USDA=10.0
NC_035092.1	16266823	.	C	A	.	.	MAF_INRAE=36.076;MAF_USDA=48.235
NC_035092.1	16266846	.	A	G	.	.	MAF_USDA=6.557
NC_035092.1	16266886	.	C	T	.	.	MAF_INRAE=2.5;MAF_USDA=41.765
NC_035092.1	16266896	.	G	A	.	.	MAF_USDA=8.235
NC_035092.1	16266958	.	C	G	.	.	MAF_USDA=6.557
NC_035092.1	16266976	.	G	C	.	.	MAF_INRAE=1.667;MAF_USDA=11.176
NC_035092.1	16266979	.	T	C	.	.	MAF_INRAE=5.833
NC_035092.1	16267011	.	T	C	.	.	MAF_INRAE=2.5;MAF_USDA=22.917
NC_035092.1	16267073	.	T	C	.	.	MAF_INRAE=2.5;MAF_USDA=19.412
NC_035092.1	16267288	.	T	C	.	.	MAF_USDA=6.471
NC_035092.1	16267480	.	C	G	.	.	MAF_USDA=10.0
NC_035092.1	16267753	.	G	A	.	.	MAF_INRAE=31.579;MAF_USDA=16.667
NC_035092.1	16267769	.	A	G	.	.	MAF_INRAE=36.076;MAF_USDA=45.882
NC_035092.1	16268051	.	C	T	.	.	MAF_USDA=1.639
NC_035092.1	16268093	.	T	A	.	.	MAF_USDA=2.459
NC_035092.1	16268206	.	G	A	.	.	MAF_USDA=7.059
NC_035092.1	16268256	.	T	A	.	.	MAF_USDA=8.197
NC_035092.1	16268330	.	G	T	.	.	MAF_USDA=8.197
NC_035092.1	16268412	.	C	G	.	.	MAF_USDA=7.647
NC_035092.1	16268439	.	G	T	.	.	MAF_USDA=2.459
NC_035092.1	16268685	.	C	G	.	.	MAF_USDA=5.882
NC_035092.1	16268693	.	A	C	.	.	MAF_USDA=1.639
NC_035092.1	16268755	.	A	T	.	.	MAF_INRAE=15.19;MAF_USDA=27.647
NC_035092.1	16268769	.	T	A	.	.	MAF_USDA=5.738
NC_035092.1	16268770	.	C	T	.	.	MAF_USDA=5.738
NC_035092.1	16268845	.	G	T	.	.	MAF_INRAE=36.709;MAF_USDA=46.471
NC_035092.1	16268927	.	G	C	.	.	MAF_INRAE=2.5;MAF_USDA=31.176
NC_035092.1	16269028	.	T	G	.	.	MAF_INRAE=2.5;MAF_USDA=37.059
NC_035092.1	16269051	.	A	C	.	.	MAF_INRAE=2.5;MAF_USDA=37.647
NC_035092.1	16269057	.	G	T	.	.	MAF_INRAE=2.5;MAF_USDA=37.647
NC_035092.1	16269152	.	C	G	.	.	MAF_INRAE=1.667;MAF_USDA=14.706
NC_035092.1	16269176	.	T	C	.	.	MAF_INRAE=2.5;MAF_USDA=37.059
NC_035092.1	16269191	.	T	C	.	.	MAF_INRAE=2.5;MAF_USDA=36.471
NC_035092.1	16269192	.	G	A	.	.	MAF_USDA=3.279
NC_035092.1	16269231	.	A	T	.	.	MAF_USDA=1.639
NC_035092.1	16269234	.	C	T	.	.	MAF_INRAE=1.667;MAF_USDA=15.294
NC_035092.1	16269272	.	T	C	.	.	MAF_INRAE=2.5;MAF_USDA=36.471
NC_035092.1	16269279	.	G	A	.	.	MAF_INRAE=1.667;MAF_USDA=22.353
NC_035092.1	16269295	.	T	A	.	.	MAF_INRAE=2.5;MAF_USDA=34.706
NC_035092.1	16269296	.	G	A	.	.	MAF_INRAE=2.5;MAF_USDA=35.294
NC_035092.1	16269311	.	C	T	.	.	MAF_INRAE=2.5;MAF_USDA=35.294
NC_035092.1	16269336	.	T	C	.	.	MAF_INRAE=31.579;MAF_USDA=37.5
NC_035092.1	16269348	.	A	G	.	.	MAF_INRAE=15.19
NC_035092.1	16269374	.	G	A	.	.	MAF_USDA=22.917
NC_035092.1	16269561	.	G	T	.	.	MAF_USDA=8.929
NC_035092.1	16269591	.	A	G	.	.	MAF_INRAE=35.833;MAF_USDA=16.667
NC_035092.1	16269593	.	G	T	.	.	MAF_INRAE=1.667
NC_035092.1	16269614	.	A	C	.	.	MAF_INRAE=1.667;MAF_USDA=21.765
NC_035092.1	16269686	.	T	C	.	.	MAF_INRAE=2.5;MAF_USDA=37.059
NC_035092.1	16269692	.	G	C	.	.	MAF_INRAE=2.5;MAF_USDA=35.882
NC_035092.1	16269717	.	A	G	.	.	MAF_USDA=8.333
NC_035092.1	16269735	.	A	T	.	.	MAF_INRAE=2.5;MAF_USDA=38.69
NC_035092.1	16269774	.	A	T	.	.	MAF_USDA=1.639
NC_035092.1	16269780	.	C	A	.	.	MAF_INRAE=38.608;MAF_USDA=6.471
NC_035092.1	16269787	.	C	T	.	.	MAF_INRAE=1.667;MAF_USDA=22.941
NC_035092.1	16269818	.	G	A	.	.	MAF_INRAE=1.667;MAF_USDA=23.529
NC_035092.1	16269894	.	A	G	.	.	MAF_INRAE=1.667;MAF_USDA=22.941
NC_035092.1	16269911	.	C	A	.	.	MAF_USDA=8.197
NC_035092.1	16269912	.	C	A	.	.	MAF_INRAE=5.0;MAF_USDA=3.529
NC_035092.1	16269913	.	C	T	.	.	MAF_INRAE=5.0;MAF_USDA=3.529
NC_035092.1	16269916	.	T	A	.	.	MAF_INRAE=5.0;MAF_USDA=3.529
NC_035092.1	16269941	.	C	G	.	.	MAF_INRAE=2.5
NC_035092.1	16269985	.	A	C	.	.	MAF_USDA=14.706
NC_035092.1	16269989	.	T	A	.	.	MAF_INRAE=2.5;MAF_USDA=38.235
NC_035092.1	16270071	.	C	T	.	.	MAF_INRAE=1.667;MAF_USDA=24.096
NC_035092.1	16270095	.	G	T	.	.	MAF_INRAE=1.667
NC_035092.1	16270185	.	A	G	.	.	MAF_USDA=21.765
NC_035092.1	16270268	.	A	C	.	.	MAF_USDA=5.0
NC_035092.1	16270285	.	G	A	.	.	MAF_USDA=2.5
NC_035092.1	16270288	.	A	C	.	.	MAF_INRAE=34.177;MAF_USDA=16.071
NC_035092.1	16270335	.	T	A	.	.	MAF_USDA=33.929
NC_035092.1	16270394	.	G	T	.	.	MAF_USDA=2.941
NC_035092.1	16270398	.	G	A	.	.	MAF_USDA=1.639
NC_035092.1	16270428	.	G	A	.	.	MAF_INRAE=1.667;MAF_USDA=35.882
NC_035092.1	16270449	.	T	C	.	.	MAF_INRAE=47.468;MAF_USDA=14.118
NC_035092.1	16270498	.	A	T	.	.	MAF_INRAE=2.5;MAF_USDA=37.059
NC_035092.1	16270518	.	A	G	.	.	MAF_INRAE=2.5;MAF_USDA=37.059
NC_035092.1	16270559	.	G	C	.	.	MAF_INRAE=1.667;MAF_USDA=7.647
NC_035092.1	16270668	.	G	A	.	.	MAF_INRAE=2.5;MAF_USDA=22.917
NC_035092.1	16270671	.	A	G	.	.	MAF_INRAE=2.5;MAF_USDA=22.917
NC_035092.1	16270683	.	C	T	.	.	MAF_INRAE=2.5;MAF_USDA=37.647
NC_035092.1	16270742	.	A	G	.	.	MAF_INRAE=2.5;MAF_USDA=37.059
NC_035092.1	16270787	.	C	T	.	.	MAF_INRAE=1.667;MAF_USDA=22.353
NC_035092.1	16270930	.	G	A	.	.	MAF_INRAE=18.354;MAF_USDA=8.333
NC_035092.1	16270953	.	G	A	.	.	MAF_INRAE=37.342;MAF_USDA=44.118
NC_035092.1	16270960	.	G	C	.	.	MAF_INRAE=2.5;MAF_USDA=37.059
NC_035092.1	16270994	.	G	T	.	.	MAF_INRAE=2.5;MAF_USDA=39.412
NC_035092.1	16271014	.	A	T	.	.	MAF_USDA=8.197
NC_035092.1	16271065	.	A	G	.	.	MAF_INRAE=1.667;MAF_USDA=5.294
NC_035092.1	16271095	.	C	A	.	.	MAF_USDA=8.824
NC_035092.1	16271152	.	C	A	.	.	MAF_USDA=8.824
NC_035092.1	16271183	.	A	T	.	.	MAF_INRAE=1.667;MAF_USDA=18.75
NC_035092.1	16271188	.	G	A	.	.	MAF_USDA=6.557
NC_035092.1	16271189	.	G	T	.	.	MAF_USDA=8.824
NC_035092.1	16271210	.	C	T	.	.	MAF_INRAE=2.5;MAF_USDA=37.059
NC_035092.1	16271237	.	T	A	.	.	MAF_INRAE=2.5;MAF_USDA=38.235
NC_035092.1	16271282	.	G	A	.	.	MAF_INRAE=2.5;MAF_USDA=37.059
NC_035092.1	16271294	.	A	T	.	.	MAF_INRAE=2.5;MAF_USDA=38.095
NC_035092.1	16271314	.	A	G	.	.	MAF_INRAE=2.5;MAF_USDA=38.095
NC_035092.1	16271323	.	A	G	.	.	MAF_INRAE=2.5;MAF_USDA=40.476
NC_035092.1	16271348	.	T	C	.	.	MAF_INRAE=20.253;MAF_USDA=44.118
NC_035092.1	16271377	.	C	T	.	.	MAF_INRAE=2.5;MAF_USDA=39.412
NC_035092.1	16271412	.	C	A	.	.	MAF_USDA=8.824
NC_035092.1	16271449	.	T	A	.	.	MAF_USDA=1.765
NC_035092.1	16271479	.	A	C	.	.	MAF_INRAE=43.671;MAF_USDA=38.824
NC_035092.1	16271500	.	T	A	.	.	MAF_USDA=13.115
NC_035092.1	16271502	.	A	C	.	.	MAF_USDA=2.459
NC_035092.1	16271560	.	C	A	.	.	MAF_INRAE=1.667;MAF_USDA=4.706
NC_035092.1	16271598	.	C	T	.	.	MAF_INRAE=18.987;MAF_USDA=40.588
NC_035092.1	16271664	.	A	T	.	.	MAF_INRAE=36.076;MAF_USDA=22.951
NC_035092.1	16271698	.	A	C	.	.	MAF_USDA=11.176
NC_035092.1	16271856	.	T	G	.	.	MAF_INRAE=38.608;MAF_USDA=38.824
NC_035092.1	16272073	.	T	A	.	.	MAF_INRAE=27.215;MAF_USDA=14.706
NC_035092.1	16272077	.	T	C	.	.	MAF_USDA=1.639
NC_035092.1	16272079	.	G	A	.	.	MAF_INRAE=1.667
NC_035092.1	16272108	.	A	G	.	.	MAF_INRAE=37.975;MAF_USDA=37.059
NC_035092.1	16272141	.	C	T	.	.	MAF_INRAE=27.215;MAF_USDA=15.294
NC_035092.1	16272195	.	C	G	.	.	MAF_USDA=5.738
NC_035092.1	16272242	.	T	C	.	.	MAF_INRAE=27.848;MAF_USDA=14.706
NC_035092.1	16272249	.	C	T	.	.	MAF_USDA=4.098
NC_035092.1	16272260	.	G	A	.	.	MAF_USDA=1.639
NC_035092.1	16272299	.	C	A	.	.	MAF_USDA=7.059
NC_035092.1	16272311	.	G	A	.	.	MAF_INRAE=9.494;MAF_USDA=7.377
NC_035092.1	16272348	.	A	G	.	.	MAF_INRAE=10.127
NC_035092.1	16272350	.	A	T	.	.	MAF_INRAE=6.667
NC_035092.1	16272409	.	T	A	.	.	MAF_INRAE=5.833;MAF_USDA=6.25
NC_035092.1	16272535	.	G	T	.	.	MAF_USDA=1.765
NC_035092.1	16272637	.	A	G	.	.	MAF_USDA=1.639
NC_035092.1	16272639	.	G	T	.	.	MAF_USDA=1.639
NC_035092.1	16272649	.	G	T	.	.	MAF_USDA=7.647
NC_035092.1	16272713	.	G	T	.	.	MAF_INRAE=5.833;MAF_USDA=6.667
NC_035092.1	16272714	.	G	T	.	.	MAF_INRAE=5.833;MAF_USDA=6.667
NC_035092.1	16272726	.	A	G	.	.	MAF_USDA=3.279
NC_035092.1	16272731	.	C	A	.	.	MAF_USDA=1.639
NC_035092.1	16272739	.	T	C	.	.	MAF_USDA=2.459
NC_035092.1	16272745	.	C	T	.	.	MAF_USDA=2.459
NC_035092.1	16272763	.	A	G	.	.	MAF_USDA=5.738
NC_035092.1	16272789	.	C	A	.	.	MAF_INRAE=7.5;MAF_USDA=6.25
NC_035092.1	16272794	.	T	G	.	.	MAF_INRAE=17.722
NC_035092.1	16272893	.	A	G	.	.	MAF_INRAE=8.861;MAF_USDA=4.098
NC_035092.1	16272940	.	T	G	.	.	MAF_INRAE=10.127;MAF_USDA=1.639
NC_035092.1	16273103	.	G	T	.	.	MAF_INRAE=7.5;MAF_USDA=13.115
NC_035092.1	16273149	.	G	C	.	.	MAF_INRAE=31.013;MAF_USDA=35.882
NC_035092.1	16273207	.	A	T	.	.	MAF_USDA=3.279
NC_035092.1	16273278	.	G	T	.	.	MAF_USDA=2.459
NC_035092.1	16273298	.	A	G	.	.	MAF_INRAE=31.646;MAF_USDA=42.941
NC_035092.1	16273348	.	T	C	.	.	MAF_USDA=3.529
NC_035092.1	16273445	.	G	A	.	.	MAF_INRAE=1.667;MAF_USDA=4.706
NC_035092.1	16273464	.	T	C	.	.	MAF_USDA=1.639
NC_035092.1	16273562	.	A	G	.	.	MAF_USDA=3.279
NC_035092.1	16273669	.	G	T	.	.	MAF_INRAE=11.392;MAF_USDA=12.5
NC_035092.1	16273724	.	A	G	.	.	MAF_INRAE=1.667
NC_035092.1	16273936	.	A	G	.	.	MAF_INRAE=8.861;MAF_USDA=3.279
NC_035092.1	16273965	.	A	T	.	.	MAF_INRAE=18.987;MAF_USDA=14.118
NC_035092.1	16273974	.	G	T	.	.	MAF_INRAE=11.392;MAF_USDA=6.471
NC_035092.1	16273989	.	C	G	.	.	MAF_INRAE=20.253;MAF_USDA=26.471
NC_035092.1	16273996	.	C	A	.	.	MAF_USDA=8.197
NC_035092.1	16274003	.	G	A	.	.	MAF_USDA=4.098
NC_035092.1	16274091	.	C	G	.	.	MAF_INRAE=8.861;MAF_USDA=3.279
NC_035092.1	16274120	.	T	G	.	.	MAF_INRAE=39.873;MAF_USDA=18.235
NC_035092.1	16274135	.	T	C	.	.	MAF_INRAE=29.747;MAF_USDA=16.471
NC_035092.1	16274165	.	T	C	.	.	MAF_USDA=14.706
NC_035092.1	16274193	.	C	A	.	.	MAF_INRAE=32.911;MAF_USDA=39.412
NC_035092.1	16274336	.	G	T	.	.	MAF_INRAE=1.667;MAF_USDA=16.471
NC_035092.1	16274407	.	C	T	.	.	MAF_USDA=16.471
NC_035092.1	16274514	.	T	A	.	.	MAF_USDA=4.098
NC_035092.1	16274560	.	T	A	.	.	MAF_INRAE=3.333
NC_035092.1	16274632	.	T	A	.	.	MAF_INRAE=10.127;MAF_USDA=1.639
NC_035092.1	16274726	.	T	C	.	.	MAF_USDA=2.459
NC_035092.1	16274772	.	A	G	.	.	MAF_INRAE=5.833
NC_035092.1	16274891	.	A	G	.	.	MAF_USDA=3.279
NC_035092.1	16274904	.	C	G	.	.	MAF_INRAE=45.0;MAF_USDA=22.917
NC_035092.1	16274910	.	T	C	.	.	MAF_INRAE=49.367
NC_035092.1	16274914	.	C	T	.	.	MAF_INRAE=34.81;MAF_USDA=24.118
NC_035092.1	16274966	.	A	T	.	.	MAF_INRAE=31.646;MAF_USDA=47.059
NC_035092.1	16274969	.	T	C	.	.	MAF_USDA=6.557
NC_035092.1	16274984	.	T	C	.	.	MAF_INRAE=32.278;MAF_USDA=39.583
NC_035092.1	16275000	.	G	A	.	.	MAF_INRAE=12.025;MAF_USDA=12.941
NC_035092.1	16275005	.	G	A	.	.	MAF_INRAE=3.333
NC_035092.1	16275049	.	T	C	.	.	MAF_INRAE=37.342;MAF_USDA=15.882
NC_035092.1	16275070	.	T	G	.	.	MAF_USDA=4.918
NC_035092.1	16275111	.	G	C	.	.	MAF_USDA=2.459
NC_035092.1	16275115	.	T	G	.	.	MAF_INRAE=6.962;MAF_USDA=7.059
NC_035092.1	16275116	.	T	A	.	.	MAF_USDA=2.459
NC_035092.1	16275124	.	T	G	.	.	MAF_USDA=2.459
NC_035092.1	16275213	.	A	T	.	.	MAF_INRAE=37.975;MAF_USDA=26.471
NC_035092.1	16275238	.	T	G	.	.	MAF_USDA=1.639
NC_035092.1	16275307	.	G	C	.	.	MAF_INRAE=3.165;MAF_USDA=10.588
NC_035092.1	16275321	.	G	T	.	.	MAF_USDA=3.279
NC_035092.1	16275380	.	G	C	.	.	MAF_INRAE=37.342;MAF_USDA=17.647
NC_035092.1	16275455	.	A	T	.	.	MAF_USDA=2.459
NC_035092.1	16275568	.	C	T	.	.	MAF_INRAE=5.263
NC_035092.1	16275594	.	A	C	.	.	MAF_INRAE=31.646;MAF_USDA=21.176
NC_035092.1	16275601	.	T	A	.	.	MAF_USDA=1.639
NC_035092.1	16275634	.	G	A	.	.	MAF_USDA=1.639
NC_035092.1	16275733	.	G	A	.	.	MAF_INRAE=14.557;MAF_USDA=7.647
NC_035092.1	16275734	.	C	T	.	.	MAF_INRAE=12.5;MAF_USDA=7.647
NC_035092.1	16275738	.	T	G	.	.	MAF_INRAE=5.833;MAF_USDA=6.25
NC_035092.1	16275822	.	A	T	.	.	MAF_USDA=4.167
NC_035092.1	16275863	.	G	A	.	.	MAF_USDA=18.852
NC_035092.1	16275864	.	A	G	.	.	MAF_USDA=18.852
NC_035092.1	16275932	.	T	A	.	.	MAF_USDA=4.918
NC_035092.1	16275952	.	G	T	.	.	MAF_USDA=10.656
NC_035092.1	16275994	.	G	A	.	.	MAF_INRAE=29.114;MAF_USDA=17.647
NC_035092.1	16276067	.	C	A	.	.	MAF_INRAE=10.127;MAF_USDA=1.639
NC_035092.1	16276618	.	C	T	.	.	MAF_INRAE=19.62;MAF_USDA=32.353
NC_035092.1	16276750	.	C	T	.	.	MAF_INRAE=5.833;MAF_USDA=6.25
NC_035092.1	16276912	.	C	A	.	.	MAF_INRAE=25.316;MAF_USDA=4.706
NC_035092.1	16277012	.	G	A	.	.	MAF_INRAE=15.789;MAF_USDA=3.571
NC_035092.1	16277014	.	C	T	.	.	MAF_INRAE=25.316;MAF_USDA=4.762
NC_035092.1	16277015	.	G	A	.	.	MAF_INRAE=18.987;MAF_USDA=16.071
NC_035092.1	16277030	.	T	C	.	.	MAF_INRAE=25.316;MAF_USDA=4.706
NC_035092.1	16277090	.	A	C	.	.	MAF_INRAE=4.167
NC_035092.1	16277268	.	A	C	.	.	MAF_INRAE=15.789;MAF_USDA=4.118
NC_035092.1	16277326	.	G	A	.	.	MAF_INRAE=11.392;MAF_USDA=9.412
NC_035092.1	16277343	.	G	A	.	.	MAF_INRAE=48.734;MAF_USDA=47.059
NC_035092.1	16277448	.	T	C	.	.	MAF_INRAE=25.316;MAF_USDA=4.706
NC_035092.1	16277462	.	T	C	.	.	MAF_INRAE=49.367;MAF_USDA=45.882
NC_035092.1	16277475	.	T	G	.	.	MAF_INRAE=18.354;MAF_USDA=4.918
NC_035092.1	16277477	.	C	A	.	.	MAF_INRAE=20.0;MAF_USDA=33.529
NC_035092.1	16277492	.	G	C	.	.	MAF_USDA=3.279
NC_035092.1	16277493	.	T	A	.	.	MAF_INRAE=1.667
NC_035092.1	16277547	.	G	A	.	.	MAF_INRAE=1.667;MAF_USDA=4.706
NC_035092.1	16277591	.	T	C	.	.	MAF_INRAE=7.595;MAF_USDA=13.529
NC_035092.1	16277624	.	G	T	.	.	MAF_INRAE=7.595;MAF_USDA=13.529
NC_035092.1	16277700	.	A	G	.	.	MAF_USDA=1.639
NC_035092.1	16277752	.	A	C	.	.	MAF_INRAE=7.595
NC_035092.1	16277961	.	T	C	.	.	MAF_INRAE=18.333
NC_035092.1	16277962	.	T	A	.	.	MAF_INRAE=29.167
NC_035092.1	16277964	.	T	A	.	.	MAF_INRAE=11.392
NC_035092.1	16277966	.	T	C	.	.	MAF_USDA=6.25
NC_035092.1	16278031	.	C	T	.	.	MAF_USDA=11.475
NC_035092.1	16278059	.	A	G	.	.	MAF_INRAE=16.456;MAF_USDA=27.059
NC_035092.1	16278100	.	G	T	.	.	MAF_INRAE=12.025;MAF_USDA=14.706
NC_035092.1	16278268	.	G	A	.	.	MAF_INRAE=14.557;MAF_USDA=14.118
NC_035092.1	16278365	.	A	G	.	.	MAF_USDA=7.059
NC_035092.1	16278399	.	T	C	.	.	MAF_USDA=7.059
NC_035092.1	16278437	.	C	A	.	.	MAF_INRAE=39.241;MAF_USDA=41.176
NC_035092.1	16278463	.	C	T	.	.	MAF_INRAE=39.873;MAF_USDA=48.235
NC_035092.1	16278476	.	A	T	.	.	MAF_INRAE=10.759;MAF_USDA=5.294
NC_035092.1	16278495	.	C	A	.	.	MAF_INRAE=1.667;MAF_USDA=21.176
NC_035092.1	16278581	.	T	C	.	.	MAF_INRAE=3.333;MAF_USDA=4.118
NC_035092.1	16278602	.	G	A	.	.	MAF_INRAE=6.962;MAF_USDA=11.176
NC_035092.1	16278694	.	G	T	.	.	MAF_USDA=2.459
NC_035092.1	16278702	.	A	G	.	.	MAF_INRAE=20.253;MAF_USDA=25.882
NC_035092.1	16278703	.	G	T	.	.	MAF_USDA=3.279
```
