## Supplemental Data 1 for "Development of a high-density 665 K SNP array for rainbow trout genome-wide genotyping": INRAE_USDA_MAF1.vcf (part 398 of 1714)

```
NC_035092.1	16278714	.	G	T	.	.	MAF_USDA=1.639
NC_035092.1	16278765	.	T	A	.	.	MAF_INRAE=5.833;MAF_USDA=9.836
NC_035092.1	16278813	.	A	G	.	.	MAF_USDA=2.459
NC_035092.1	16278865	.	A	C	.	.	MAF_INRAE=18.354;MAF_USDA=27.647
NC_035092.1	16278899	.	T	C	.	.	MAF_USDA=4.706
NC_035092.1	16278936	.	G	A	.	.	MAF_USDA=16.867
NC_035092.1	16278937	.	T	C	.	.	MAF_USDA=2.353
NC_035092.1	16279011	.	A	G	.	.	MAF_INRAE=14.557;MAF_USDA=26.786
NC_035092.1	16279034	.	A	C	.	.	MAF_USDA=11.667
NC_035092.1	16279046	.	G	C	.	.	MAF_INRAE=29.747;MAF_USDA=14.881
NC_035092.1	16279051	.	C	A	.	.	MAF_INRAE=1.667;MAF_USDA=13.529
NC_035092.1	16279052	.	A	G	.	.	MAF_USDA=4.098
NC_035092.1	16279056	.	T	A	.	.	MAF_USDA=18.75
NC_035092.1	16279067	.	T	A	.	.	MAF_USDA=7.647
NC_035092.1	16279108	.	T	G	.	.	MAF_INRAE=25.316;MAF_USDA=4.706
NC_035092.1	16279133	.	C	A	.	.	MAF_USDA=1.639
NC_035092.1	16279153	.	G	C	.	.	MAF_INRAE=1.667;MAF_USDA=5.294
NC_035092.1	16279212	.	C	A	.	.	MAF_INRAE=25.949;MAF_USDA=29.412
NC_035092.1	16279214	.	T	G	.	.	MAF_INRAE=31.667;MAF_USDA=42.941
NC_035092.1	16279227	.	A	T	.	.	MAF_INRAE=1.667;MAF_USDA=12.295
NC_035092.1	16279228	.	G	T	.	.	MAF_INRAE=14.557;MAF_USDA=8.235
NC_035092.1	16279267	.	G	T	.	.	MAF_INRAE=1.667;MAF_USDA=5.294
NC_035092.1	16279295	.	A	G	.	.	MAF_INRAE=25.316;MAF_USDA=18.235
NC_035092.1	16279297	.	C	A	.	.	MAF_USDA=11.475
NC_035092.1	16279386	.	C	G	.	.	MAF_INRAE=1.667;MAF_USDA=5.294
NC_035092.1	16279465	.	C	A	.	.	MAF_USDA=2.083
NC_035092.1	16279504	.	G	T	.	.	MAF_USDA=6.471
NC_035092.1	16279833	.	G	T	.	.	MAF_INRAE=5.833
NC_035092.1	16279870	.	C	A	.	.	MAF_INRAE=18.987;MAF_USDA=17.647
NC_035092.1	16279924	.	T	A	.	.	MAF_USDA=1.176
NC_035092.1	16280147	.	G	A	.	.	MAF_USDA=1.639
NC_035092.1	16280475	.	T	C	.	.	MAF_INRAE=31.646;MAF_USDA=18.235
NC_035092.1	16280481	.	A	T	.	.	MAF_USDA=1.639
NC_035092.1	16280558	.	G	C	.	.	MAF_INRAE=38.608;MAF_USDA=40.0
NC_035092.1	16280572	.	A	G	.	.	MAF_INRAE=11.667;MAF_USDA=21.176
NC_035092.1	16280584	.	A	C	.	.	MAF_INRAE=38.608;MAF_USDA=42.941
NC_035092.1	16280748	.	G	A	.	.	MAF_INRAE=31.646;MAF_USDA=19.412
NC_035092.1	16280751	.	C	T	.	.	MAF_USDA=1.176
NC_035092.1	16280767	.	C	T	.	.	MAF_USDA=4.098
NC_035092.1	16280793	.	A	G	.	.	MAF_INRAE=38.608;MAF_USDA=38.095
NC_035092.1	16280798	.	G	A	.	.	MAF_USDA=2.083
NC_035092.1	16280809	.	A	G	.	.	MAF_INRAE=38.608;MAF_USDA=38.69
NC_035092.1	16280822	.	T	C	.	.	MAF_INRAE=30.38;MAF_USDA=36.31
NC_035092.1	16280824	.	A	C	.	.	MAF_INRAE=38.608;MAF_USDA=39.881
NC_035092.1	16280829	.	A	G	.	.	MAF_INRAE=38.608;MAF_USDA=39.286
NC_035092.1	16280839	.	T	C	.	.	MAF_INRAE=39.873;MAF_USDA=39.412
NC_035092.1	16280853	.	C	A	.	.	MAF_INRAE=45.57;MAF_USDA=35.882
NC_035092.1	16280944	.	G	A	.	.	MAF_INRAE=17.722
NC_035092.1	16281088	.	G	A	.	.	MAF_USDA=4.098
NC_035092.1	16281121	.	C	A	.	.	MAF_INRAE=18.987;MAF_USDA=5.294
NC_035092.1	16281193	.	G	C	.	.	MAF_USDA=2.459
NC_035092.1	16281194	.	C	A	.	.	MAF_USDA=1.176
NC_035092.1	16281250	.	A	T	.	.	MAF_INRAE=5.0;MAF_USDA=1.639
NC_035092.1	16281251	.	T	A	.	.	MAF_INRAE=5.0;MAF_USDA=1.639
NC_035092.1	16281259	.	C	T	.	.	MAF_INRAE=18.354;MAF_USDA=25.294
NC_035092.1	16281299	.	A	G	.	.	MAF_USDA=1.639
NC_035092.1	16281487	.	C	T	.	.	MAF_INRAE=15.789;MAF_USDA=4.118
NC_035092.1	16281495	.	G	T	.	.	MAF_USDA=1.639
NC_035092.1	16281513	.	T	A	.	.	MAF_INRAE=1.667;MAF_USDA=5.294
NC_035092.1	16281514	.	A	G	.	.	MAF_INRAE=2.5;MAF_USDA=19.412
NC_035092.1	16281519	.	T	G	.	.	MAF_INRAE=36.076;MAF_USDA=16.471
NC_035092.1	16281526	.	C	G	.	.	MAF_USDA=1.639
NC_035092.1	16281541	.	A	C	.	.	MAF_USDA=8.824
NC_035092.1	16281564	.	T	G	.	.	MAF_INRAE=14.557;MAF_USDA=10.0
NC_035092.1	16281578	.	T	C	.	.	MAF_USDA=2.459
NC_035092.1	16281644	.	T	C	.	.	MAF_INRAE=17.722;MAF_USDA=35.882
NC_035092.1	16281656	.	A	C	.	.	MAF_INRAE=18.354;MAF_USDA=22.941
NC_035092.1	16281657	.	A	G	.	.	MAF_USDA=5.738
NC_035092.1	16281664	.	T	C	.	.	MAF_INRAE=14.557;MAF_USDA=11.176
NC_035092.1	16281711	.	A	G	.	.	MAF_INRAE=18.987;MAF_USDA=4.098
NC_035092.1	16281740	.	G	A	.	.	MAF_INRAE=1.667
NC_035092.1	16281764	.	G	A	.	.	MAF_INRAE=15.19;MAF_USDA=44.706
NC_035092.1	16281803	.	G	T	.	.	MAF_INRAE=20.253;MAF_USDA=32.941
NC_035092.1	16281865	.	A	C	.	.	MAF_USDA=6.25
NC_035092.1	16281884	.	T	C	.	.	MAF_INRAE=48.734;MAF_USDA=38.095
NC_035092.1	16281902	.	T	C	.	.	MAF_USDA=2.459
NC_035092.1	16281925	.	C	T	.	.	MAF_INRAE=31.013;MAF_USDA=31.765
NC_035092.1	16281992	.	A	G	.	.	MAF_USDA=7.059
NC_035092.1	16282034	.	C	T	.	.	MAF_INRAE=15.789;MAF_USDA=4.118
NC_035092.1	16282075	.	C	A	.	.	MAF_USDA=2.083
NC_035092.1	16282077	.	T	G	.	.	MAF_INRAE=15.789;MAF_USDA=4.118
NC_035092.1	16282104	.	G	A	.	.	MAF_INRAE=36.842;MAF_USDA=31.176
NC_035092.1	16282141	.	T	C	.	.	MAF_INRAE=44.937;MAF_USDA=38.69
NC_035092.1	16282272	.	T	A	.	.	MAF_USDA=6.557
NC_035092.1	16282275	.	G	C	.	.	MAF_INRAE=15.19;MAF_USDA=11.765
NC_035092.1	16282324	.	G	A	.	.	MAF_INRAE=24.684;MAF_USDA=6.471
NC_035092.1	16282330	.	C	T	.	.	MAF_USDA=1.765
NC_035092.1	16282357	.	G	A	.	.	MAF_INRAE=5.0;MAF_USDA=17.647
NC_035092.1	16282377	.	C	A	.	.	MAF_INRAE=18.987
NC_035092.1	16282379	.	T	C	.	.	MAF_USDA=2.459
NC_035092.1	16282382	.	C	A	.	.	MAF_USDA=1.639
NC_035092.1	16282415	.	T	C	.	.	MAF_USDA=2.459
NC_035092.1	16282432	.	A	C	.	.	MAF_USDA=5.738
NC_035092.1	16282441	.	A	C	.	.	MAF_INRAE=5.0;MAF_USDA=16.471
NC_035092.1	16282480	.	T	G	.	.	MAF_USDA=1.639
NC_035092.1	16282507	.	C	T	.	.	MAF_INRAE=1.667
NC_035092.1	16282526	.	G	A	.	.	MAF_USDA=2.083
NC_035092.1	16282567	.	G	A	.	.	MAF_INRAE=26.582;MAF_USDA=24.118
NC_035092.1	16282656	.	A	G	.	.	MAF_INRAE=5.833;MAF_USDA=10.0
NC_035092.1	16282689	.	C	T	.	.	MAF_INRAE=44.304;MAF_USDA=25.294
NC_035092.1	16282692	.	C	T	.	.	MAF_INRAE=44.304;MAF_USDA=37.647
NC_035092.1	16282760	.	G	T	.	.	MAF_INRAE=25.316;MAF_USDA=5.882
NC_035092.1	16282769	.	C	T	.	.	MAF_INRAE=48.734;MAF_USDA=32.941
NC_035092.1	16282771	.	T	G	.	.	MAF_INRAE=8.333;MAF_USDA=28.235
NC_035092.1	16282801	.	C	A	.	.	MAF_USDA=8.333
NC_035092.1	16282832	.	A	G	.	.	MAF_USDA=1.639
NC_035092.1	16282889	.	G	A	.	.	MAF_INRAE=5.0;MAF_USDA=1.765
NC_035092.1	16282900	.	A	G	.	.	MAF_USDA=1.639
NC_035092.1	16282928	.	G	A	.	.	MAF_USDA=2.459
NC_035092.1	16282982	.	G	A	.	.	MAF_INRAE=44.304;MAF_USDA=25.294
NC_035092.1	16283002	.	G	A	.	.	MAF_INRAE=17.722
NC_035092.1	16283016	.	C	T	.	.	MAF_INRAE=5.833;MAF_USDA=10.0
NC_035092.1	16283058	.	G	A	.	.	MAF_USDA=3.279
NC_035092.1	16283061	.	T	C	.	.	MAF_INRAE=1.667;MAF_USDA=4.098
NC_035092.1	16283213	.	A	G	.	.	MAF_USDA=39.286
NC_035092.1	16283535	.	T	C	.	.	MAF_USDA=3.279
NC_035092.1	16283544	.	G	A	.	.	MAF_INRAE=15.789;MAF_USDA=4.118
NC_035092.1	16283617	.	T	G	.	.	MAF_INRAE=15.789;MAF_USDA=4.118
NC_035092.1	16283819	.	C	T	.	.	MAF_USDA=5.0
NC_035092.1	16283898	.	C	T	.	.	MAF_INRAE=36.842;MAF_USDA=10.119
NC_035092.1	16283951	.	C	A	.	.	MAF_USDA=4.762
NC_035092.1	16283968	.	T	G	.	.	MAF_USDA=1.724
NC_035092.1	16284915	.	C	T	.	.	MAF_USDA=2.083
NC_035092.1	16284973	.	T	C	.	.	MAF_USDA=4.167
NC_035092.1	16285041	.	G	T	.	.	MAF_USDA=2.459
NC_035092.1	16285097	.	C	T	.	.	MAF_INRAE=12.025;MAF_USDA=25.294
NC_035092.1	16285115	.	G	A	.	.	MAF_INRAE=6.329;MAF_USDA=2.941
NC_035092.1	16285120	.	A	T	.	.	MAF_INRAE=44.937;MAF_USDA=32.941
NC_035092.1	16285147	.	T	C	.	.	MAF_INRAE=18.987;MAF_USDA=9.412
NC_035092.1	16285314	.	A	G	.	.	MAF_INRAE=45.57;MAF_USDA=33.529
NC_035092.1	16285316	.	A	G	.	.	MAF_INRAE=1.667
NC_035092.1	16285342	.	A	C	.	.	MAF_INRAE=6.329;MAF_USDA=2.941
NC_035092.1	16285407	.	A	G	.	.	MAF_USDA=2.459
NC_035092.1	16285412	.	G	C	.	.	MAF_INRAE=12.025;MAF_USDA=25.882
NC_035092.1	16285420	.	G	A	.	.	MAF_USDA=1.639
NC_035092.1	16285438	.	C	T	.	.	MAF_INRAE=1.667;MAF_USDA=5.294
NC_035092.1	16285482	.	A	T	.	.	MAF_INRAE=34.177
NC_035092.1	16285486	.	T	A	.	.	MAF_USDA=9.412
NC_035092.1	16285524	.	A	T	.	.	MAF_INRAE=18.354;MAF_USDA=2.459
NC_035092.1	16285641	.	G	C	.	.	MAF_INRAE=19.62;MAF_USDA=13.529
NC_035092.1	16285683	.	G	C	.	.	MAF_INRAE=22.152;MAF_USDA=27.647
NC_035092.1	16285722	.	A	C	.	.	MAF_USDA=9.412
NC_035092.1	16285725	.	G	T	.	.	MAF_INRAE=17.722;MAF_USDA=2.353
NC_035092.1	16285780	.	C	T	.	.	MAF_INRAE=22.785;MAF_USDA=27.647
NC_035092.1	16285841	.	A	G	.	.	MAF_USDA=3.333
NC_035092.1	16285857	.	G	A	.	.	MAF_USDA=3.333
NC_035092.1	16285882	.	C	T	.	.	MAF_USDA=1.667
NC_035092.1	16285898	.	G	T	.	.	MAF_INRAE=11.392;MAF_USDA=26.786
NC_035092.1	16285915	.	T	C	.	.	MAF_INRAE=5.833
NC_035092.1	16285948	.	C	T	.	.	MAF_INRAE=10.0;MAF_USDA=7.647
NC_035092.1	16285958	.	T	C	.	.	MAF_USDA=2.459
NC_035092.1	16285986	.	G	T	.	.	MAF_USDA=2.459
NC_035092.1	16286178	.	T	A	.	.	MAF_INRAE=30.38;MAF_USDA=32.941
NC_035092.1	16286199	.	A	T	.	.	MAF_USDA=3.279
NC_035092.1	16286229	.	G	A	.	.	MAF_INRAE=30.38;MAF_USDA=31.765
NC_035092.1	16286245	.	T	G	.	.	MAF_INRAE=21.519;MAF_USDA=27.059
NC_035092.1	16286284	.	G	A	.	.	MAF_USDA=9.016
NC_035092.1	16286322	.	G	T	.	.	MAF_USDA=9.412
NC_035092.1	16286323	.	G	T	.	.	MAF_INRAE=22.785;MAF_USDA=27.647
NC_035092.1	16286336	.	C	T	.	.	MAF_INRAE=1.667;MAF_USDA=5.882
NC_035092.1	16286346	.	T	G	.	.	MAF_INRAE=31.013;MAF_USDA=35.294
NC_035092.1	16286348	.	A	C	.	.	MAF_USDA=2.459
NC_035092.1	16286479	.	G	A	.	.	MAF_INRAE=18.987;MAF_USDA=12.941
NC_035092.1	16286520	.	A	G	.	.	MAF_INRAE=21.053;MAF_USDA=20.0
NC_035092.1	16286547	.	T	C	.	.	MAF_USDA=4.819
NC_035092.1	16286557	.	G	A	.	.	MAF_INRAE=46.203;MAF_USDA=40.588
NC_035092.1	16286559	.	G	A	.	.	MAF_INRAE=22.785;MAF_USDA=25.882
NC_035092.1	16286595	.	C	A	.	.	MAF_INRAE=32.278;MAF_USDA=33.529
NC_035092.1	16286610	.	G	A	.	.	MAF_USDA=1.639
NC_035092.1	16286619	.	C	T	.	.	MAF_INRAE=25.949;MAF_USDA=21.765
NC_035092.1	16286757	.	T	G	.	.	MAF_INRAE=13.924;MAF_USDA=19.643
NC_035092.1	16286787	.	G	T	.	.	MAF_USDA=7.059
NC_035092.1	16286799	.	A	C	.	.	MAF_USDA=1.639
NC_035092.1	16286832	.	A	G	.	.	MAF_INRAE=44.937;MAF_USDA=49.412
NC_035092.1	16286851	.	G	T	.	.	MAF_USDA=2.459
NC_035092.1	16286881	.	A	T	.	.	MAF_INRAE=14.557;MAF_USDA=21.765
NC_035092.1	16286911	.	C	A	.	.	MAF_INRAE=31.013;MAF_USDA=39.412
NC_035092.1	16286922	.	C	T	.	.	MAF_INRAE=14.557;MAF_USDA=12.941
NC_035092.1	16286930	.	T	C	.	.	MAF_USDA=5.738
NC_035092.1	16287021	.	G	T	.	.	MAF_INRAE=30.38;MAF_USDA=20.588
NC_035092.1	16287053	.	C	T	.	.	MAF_INRAE=13.924;MAF_USDA=15.882
NC_035092.1	16287072	.	T	C	.	.	MAF_INRAE=31.013;MAF_USDA=39.412
NC_035092.1	16287113	.	A	T	.	.	MAF_INRAE=1.667;MAF_USDA=4.706
NC_035092.1	16287133	.	C	A	.	.	MAF_USDA=2.459
NC_035092.1	16287199	.	G	A	.	.	MAF_INRAE=40.506;MAF_USDA=18.824
NC_035092.1	16287236	.	A	G	.	.	MAF_USDA=5.738
NC_035092.1	16287242	.	C	T	.	.	MAF_INRAE=45.57;MAF_USDA=34.118
NC_035092.1	16287250	.	C	A	.	.	MAF_INRAE=14.557;MAF_USDA=28.235
NC_035092.1	16287278	.	T	C	.	.	MAF_INRAE=14.557;MAF_USDA=28.235
NC_035092.1	16287287	.	G	C	.	.	MAF_USDA=2.353
NC_035092.1	16287296	.	C	A	.	.	MAF_INRAE=44.937;MAF_USDA=44.118
NC_035092.1	16287309	.	G	T	.	.	MAF_INRAE=9.494;MAF_USDA=11.176
NC_035092.1	16287355	.	A	G	.	.	MAF_USDA=1.639
NC_035092.1	16287399	.	G	T	.	.	MAF_USDA=1.639
NC_035092.1	16287477	.	G	T	.	.	MAF_USDA=1.765
NC_035092.1	16287482	.	G	A	.	.	MAF_INRAE=15.19;MAF_USDA=37.059
NC_035092.1	16287556	.	C	T	.	.	MAF_USDA=4.706
NC_035092.1	16287558	.	C	T	.	.	MAF_INRAE=15.19;MAF_USDA=38.824
NC_035092.1	16287576	.	G	T	.	.	MAF_INRAE=29.114;MAF_USDA=17.059
NC_035092.1	16287672	.	T	C	.	.	MAF_INRAE=36.842;MAF_USDA=44.706
NC_035092.1	16287706	.	G	A	.	.	MAF_USDA=37.5
NC_035092.1	16287734	.	A	G	.	.	MAF_INRAE=18.333;MAF_USDA=1.667
NC_035092.1	16287766	.	C	G	.	.	MAF_INRAE=31.579;MAF_USDA=14.706
NC_035092.1	16287800	.	G	T	.	.	MAF_INRAE=36.842;MAF_USDA=44.643
NC_035092.1	16287820	.	G	A	.	.	MAF_USDA=2.459
NC_035092.1	16287891	.	C	T	.	.	MAF_USDA=43.75
NC_035092.1	16288573	.	G	C	.	.	MAF_INRAE=31.579;MAF_USDA=15.476
NC_035092.1	16288635	.	T	A	.	.	MAF_USDA=4.098
NC_035092.1	16288691	.	A	T	.	.	MAF_INRAE=43.671;MAF_USDA=31.176
NC_035092.1	16288719	.	G	A	.	.	MAF_INRAE=5.263;MAF_USDA=28.689
NC_035092.1	16288784	.	A	G	.	.	MAF_INRAE=30.38;MAF_USDA=18.824
NC_035092.1	16288804	.	G	A	.	.	MAF_INRAE=39.873;MAF_USDA=18.235
NC_035092.1	16288831	.	A	T	.	.	MAF_INRAE=48.333
NC_035092.1	16288837	.	A	T	.	.	MAF_INRAE=10.833;MAF_USDA=20.833
NC_035092.1	16288840	.	A	C	.	.	MAF_INRAE=18.354;MAF_USDA=2.941
NC_035092.1	16288866	.	G	T	.	.	MAF_INRAE=11.667;MAF_USDA=33.333
NC_035092.1	16288910	.	A	G	.	.	MAF_INRAE=46.203;MAF_USDA=44.048
NC_035092.1	16288920	.	G	T	.	.	MAF_INRAE=15.823;MAF_USDA=37.5
NC_035092.1	16288924	.	C	T	.	.	MAF_USDA=18.75
NC_035092.1	16289079	.	C	A	.	.	MAF_INRAE=45.57;MAF_USDA=42.941
NC_035092.1	16289106	.	A	G	.	.	MAF_INRAE=14.557;MAF_USDA=41.667
NC_035092.1	16289109	.	A	G	.	.	MAF_USDA=43.75
NC_035092.1	16289110	.	C	T	.	.	MAF_USDA=43.75
NC_035092.1	16289131	.	A	T	.	.	MAF_USDA=43.75
NC_035092.1	16289139	.	G	A	.	.	MAF_USDA=1.639
NC_035092.1	16289188	.	T	C	.	.	MAF_USDA=2.459
NC_035092.1	16289206	.	A	T	.	.	MAF_INRAE=39.873;MAF_USDA=19.412
NC_035092.1	16289285	.	C	G	.	.	MAF_INRAE=15.19;MAF_USDA=38.824
NC_035092.1	16289306	.	G	A	.	.	MAF_INRAE=29.747;MAF_USDA=17.647
NC_035092.1	16289362	.	T	C	.	.	MAF_INRAE=31.013;MAF_USDA=16.471
NC_035092.1	16289363	.	T	A	.	.	MAF_INRAE=30.833;MAF_USDA=2.083
NC_035092.1	16289364	.	G	A	.	.	MAF_INRAE=30.833;MAF_USDA=14.706
NC_035092.1	16289367	.	T	C	.	.	MAF_INRAE=30.0;MAF_USDA=16.471
NC_035092.1	16289407	.	G	T	.	.	MAF_INRAE=45.57;MAF_USDA=45.294
NC_035092.1	16289408	.	C	T	.	.	MAF_INRAE=48.333;MAF_USDA=45.882
NC_035092.1	16289414	.	T	G	.	.	MAF_INRAE=45.57;MAF_USDA=44.706
NC_035092.1	16289459	.	T	C	.	.	MAF_INRAE=30.38;MAF_USDA=14.881
NC_035092.1	16289474	.	T	G	.	.	MAF_INRAE=30.38;MAF_USDA=16.471
NC_035092.1	16289613	.	A	G	.	.	MAF_USDA=3.279
NC_035092.1	16289646	.	G	C	.	.	MAF_INRAE=6.329;MAF_USDA=2.941
NC_035092.1	16289705	.	T	G	.	.	MAF_INRAE=44.937;MAF_USDA=44.118
NC_035092.1	16289719	.	C	T	.	.	MAF_INRAE=15.19;MAF_USDA=38.824
NC_035092.1	16289809	.	T	G	.	.	MAF_USDA=2.459
NC_035092.1	16289906	.	A	G	.	.	MAF_INRAE=30.38;MAF_USDA=17.647
NC_035092.1	16289910	.	A	G	.	.	MAF_USDA=44.706
NC_035092.1	16289929	.	G	A	.	.	MAF_USDA=50.0
NC_035092.1	16290062	.	C	T	.	.	MAF_INRAE=9.494;MAF_USDA=12.5
NC_035092.1	16290075	.	G	T	.	.	MAF_INRAE=44.937;MAF_USDA=42.941
NC_035092.1	16290082	.	A	G	.	.	MAF_INRAE=1.667;MAF_USDA=4.706
NC_035092.1	16290110	.	G	A	.	.	MAF_INRAE=14.557;MAF_USDA=38.235
NC_035092.1	16290156	.	A	G	.	.	MAF_INRAE=44.937;MAF_USDA=25.0
NC_035092.1	16290167	.	C	T	.	.	MAF_USDA=7.059
NC_035092.1	16290214	.	G	A	.	.	MAF_USDA=3.279
NC_035092.1	16290281	.	G	A	.	.	MAF_INRAE=15.19;MAF_USDA=41.667
NC_035092.1	16290312	.	A	G	.	.	MAF_INRAE=15.19;MAF_USDA=36.471
NC_035092.1	16290332	.	G	A	.	.	MAF_INRAE=15.789;MAF_USDA=4.118
NC_035092.1	16290364	.	C	A	.	.	MAF_INRAE=19.62;MAF_USDA=2.941
NC_035092.1	16290378	.	G	A	.	.	MAF_USDA=3.279
NC_035092.1	16290404	.	G	C	.	.	MAF_USDA=4.098
NC_035092.1	16290430	.	G	C	.	.	MAF_INRAE=9.494
NC_035092.1	16290759	.	A	G	.	.	MAF_USDA=3.279
NC_035092.1	16290766	.	C	T	.	.	MAF_INRAE=8.861;MAF_USDA=4.118
NC_035092.1	16290780	.	C	A	.	.	MAF_INRAE=39.873;MAF_USDA=17.647
NC_035092.1	16290810	.	G	C	.	.	MAF_INRAE=39.873;MAF_USDA=16.667
NC_035092.1	16290918	.	A	C	.	.	MAF_INRAE=21.053
NC_035092.1	16290927	.	C	A	.	.	MAF_USDA=4.098
NC_035092.1	16291011	.	C	T	.	.	MAF_INRAE=2.532;MAF_USDA=4.167
NC_035092.1	16291120	.	C	A	.	.	MAF_USDA=6.471
NC_035092.1	16291150	.	G	A	.	.	MAF_USDA=2.459
NC_035092.1	16291158	.	G	A	.	.	MAF_INRAE=45.57;MAF_USDA=44.706
NC_035092.1	16291367	.	G	A	.	.	MAF_USDA=1.639
NC_035092.1	16291370	.	G	T	.	.	MAF_USDA=5.738
NC_035092.1	16291381	.	C	T	.	.	MAF_USDA=4.918
NC_035092.1	16291441	.	C	A	.	.	MAF_INRAE=44.937;MAF_USDA=44.118
NC_035092.1	16291447	.	C	A	.	.	MAF_INRAE=44.937;MAF_USDA=44.118
NC_035092.1	16291449	.	T	A	.	.	MAF_INRAE=5.833
NC_035092.1	16291477	.	T	C	.	.	MAF_INRAE=29.114;MAF_USDA=18.235
NC_035092.1	16291482	.	A	C	.	.	MAF_INRAE=44.937;MAF_USDA=44.706
NC_035092.1	16291490	.	G	T	.	.	MAF_INRAE=44.937;MAF_USDA=44.118
NC_035092.1	16291494	.	A	C	.	.	MAF_INRAE=47.5;MAF_USDA=43.529
NC_035092.1	16291503	.	T	C	.	.	MAF_INRAE=45.57;MAF_USDA=42.941
NC_035092.1	16291516	.	G	C	.	.	MAF_INRAE=45.57;MAF_USDA=37.5
NC_035092.1	16291528	.	A	G	.	.	MAF_INRAE=10.759
NC_035092.1	16291537	.	G	T	.	.	MAF_INRAE=44.937;MAF_USDA=37.5
NC_035092.1	16291583	.	A	C	.	.	MAF_USDA=1.639
NC_035092.1	16291612	.	C	T	.	.	MAF_INRAE=45.57;MAF_USDA=35.417
NC_035092.1	16291621	.	T	C	.	.	MAF_USDA=11.475
NC_035092.1	16291626	.	C	T	.	.	MAF_INRAE=9.494;MAF_USDA=11.765
NC_035092.1	16291627	.	T	G	.	.	MAF_USDA=15.574
NC_035092.1	16291631	.	G	A	.	.	MAF_USDA=11.475
NC_035092.1	16291651	.	G	A	.	.	MAF_USDA=13.115
NC_035092.1	16291666	.	C	A	.	.	MAF_USDA=13.115
NC_035092.1	16291669	.	A	C	.	.	MAF_USDA=13.115
NC_035092.1	16291671	.	T	C	.	.	MAF_INRAE=30.38;MAF_USDA=27.647
NC_035092.1	16291672	.	G	T	.	.	MAF_USDA=2.459
NC_035092.1	16291700	.	A	T	.	.	MAF_USDA=12.295
NC_035092.1	16291710	.	G	C	.	.	MAF_INRAE=15.19;MAF_USDA=31.765
NC_035092.1	16291736	.	AG	AA	.	.	MAF_USDA=39.583
NC_035092.1	16291737	.	G	A	.	.	MAF_INRAE=44.937;MAF_USDA=43.443
NC_035092.1	16291756	.	G	A	.	.	MAF_USDA=13.934
NC_035092.1	16291775	.	T	A	.	.	MAF_INRAE=46.203
NC_035092.1	16291788	.	T	A	.	.	MAF_INRAE=45.57
NC_035092.1	16291789	.	C	A	.	.	MAF_INRAE=15.19;MAF_USDA=45.833
NC_035092.1	16291796	.	A	T	.	.	MAF_INRAE=5.0
NC_035092.1	16291802	.	A	T	.	.	MAF_USDA=8.197
NC_035092.1	16291806	.	G	T	.	.	MAF_USDA=8.197
NC_035092.1	16291810	.	G	A	.	.	MAF_INRAE=10.759;MAF_USDA=4.098
NC_035092.1	16291815	.	T	G	.	.	MAF_INRAE=29.167;MAF_USDA=15.294
NC_035092.1	16291936	.	C	G	.	.	MAF_USDA=6.25
NC_035092.1	16291960	.	G	A	.	.	MAF_INRAE=44.937;MAF_USDA=44.118
NC_035092.1	16292022	.	A	G	.	.	MAF_INRAE=14.557;MAF_USDA=37.647
NC_035092.1	16292070	.	C	A	.	.	MAF_INRAE=44.304;MAF_USDA=32.353
NC_035092.1	16292131	.	C	T	.	.	MAF_INRAE=10.759
NC_035092.1	16292183	.	G	A	.	.	MAF_INRAE=46.203;MAF_USDA=44.706
NC_035092.1	16292195	.	C	T	.	.	MAF_INRAE=46.203;MAF_USDA=45.294
NC_035092.1	16292242	.	G	A	.	.	MAF_INRAE=5.263;MAF_USDA=35.294
NC_035092.1	16292534	.	G	A	.	.	MAF_USDA=7.059
NC_035092.1	16292798	.	C	T	.	.	MAF_INRAE=29.747;MAF_USDA=2.083
NC_035092.1	16292823	.	A	C	.	.	MAF_INRAE=9.494;MAF_USDA=9.412
NC_035092.1	16292900	.	A	T	.	.	MAF_INRAE=5.0;MAF_USDA=2.941
NC_035092.1	16292929	.	T	A	.	.	MAF_INRAE=25.316;MAF_USDA=5.882
NC_035092.1	16292940	.	G	A	.	.	MAF_USDA=3.279
NC_035092.1	16292957	.	A	T	.	.	MAF_USDA=1.639
NC_035092.1	16292960	.	C	G	.	.	MAF_USDA=1.639
NC_035092.1	16292961	.	G	A	.	.	MAF_USDA=1.639
NC_035092.1	16292984	.	G	A	.	.	MAF_INRAE=15.823;MAF_USDA=36.471
NC_035092.1	16292991	.	G	A	.	.	MAF_USDA=2.459
NC_035092.1	16293010	.	T	G	.	.	MAF_INRAE=44.937;MAF_USDA=39.583
NC_035092.1	16293100	.	A	G	.	.	MAF_INRAE=45.57;MAF_USDA=44.118
NC_035092.1	16293150	.	C	A	.	.	MAF_USDA=5.738
NC_035092.1	16293165	.	T	G	.	.	MAF_USDA=41.667
NC_035092.1	16293168	.	C	T	.	.	MAF_INRAE=20.833;MAF_USDA=2.353
NC_035092.1	16293170	.	G	A	.	.	MAF_INRAE=20.833;MAF_USDA=2.353
NC_035092.1	16293178	.	C	A	.	.	MAF_INRAE=18.354;MAF_USDA=2.353
NC_035092.1	16293229	.	C	T	.	.	MAF_USDA=1.639
NC_035092.1	16293278	.	T	G	.	.	MAF_INRAE=18.354
NC_035092.1	16293287	.	G	T	.	.	MAF_INRAE=9.494;MAF_USDA=10.0
NC_035092.1	16293311	.	T	G	.	.	MAF_INRAE=15.19;MAF_USDA=35.882
NC_035092.1	16293343	.	C	A	.	.	MAF_INRAE=44.937;MAF_USDA=43.529
NC_035092.1	16293363	.	C	A	.	.	MAF_INRAE=10.759
NC_035092.1	16293384	.	G	T	.	.	MAF_USDA=5.738
NC_035092.1	16293411	.	C	G	.	.	MAF_INRAE=15.19;MAF_USDA=36.471
NC_035092.1	16293529	.	A	G	.	.	MAF_INRAE=36.076;MAF_USDA=19.412
NC_035092.1	16293605	.	G	A	.	.	MAF_INRAE=41.139;MAF_USDA=44.706
NC_035092.1	16293701	.	C	A	.	.	MAF_INRAE=20.886;MAF_USDA=30.0
NC_035092.1	16293713	.	A	G	.	.	MAF_USDA=1.639
NC_035092.1	16293830	.	T	A	.	.	MAF_INRAE=46.203;MAF_USDA=42.941
NC_035092.1	16293875	.	G	A	.	.	MAF_INRAE=45.57;MAF_USDA=45.294
NC_035092.1	16293879	.	A	G	.	.	MAF_INRAE=7.5;MAF_USDA=5.294
NC_035092.1	16293889	.	C	T	.	.	MAF_INRAE=34.81;MAF_USDA=44.706
NC_035092.1	16293934	.	A	G	.	.	MAF_INRAE=46.203;MAF_USDA=39.583
NC_035092.1	16293946	.	C	T	.	.	MAF_INRAE=10.833;MAF_USDA=8.824
NC_035092.1	16293954	.	T	A	.	.	MAF_INRAE=18.987;MAF_USDA=1.639
NC_035092.1	16293995	.	A	G	.	.	MAF_INRAE=44.937;MAF_USDA=43.529
NC_035092.1	16294020	.	T	C	.	.	MAF_USDA=1.639
NC_035092.1	16294041	.	G	C	.	.	MAF_USDA=3.279
NC_035092.1	16294076	.	T	C	.	.	MAF_USDA=2.459
NC_035092.1	16294092	.	C	T	.	.	MAF_INRAE=11.667;MAF_USDA=32.353
NC_035092.1	16294117	.	A	T	.	.	MAF_INRAE=11.667;MAF_USDA=32.353
NC_035092.1	16294124	.	A	T	.	.	MAF_USDA=2.459
NC_035092.1	16294195	.	T	C	.	.	MAF_INRAE=45.57;MAF_USDA=32.353
NC_035092.1	16294214	.	G	A	.	.	MAF_INRAE=36.076;MAF_USDA=20.0
NC_035092.1	16294237	.	G	T	.	.	MAF_USDA=7.647
NC_035092.1	16294329	.	T	A	.	.	MAF_INRAE=2.532;MAF_USDA=4.167
NC_035092.1	16294459	.	T	C	.	.	MAF_USDA=15.882
NC_035092.1	16294553	.	G	A	.	.	MAF_USDA=2.459
NC_035092.1	16294562	.	A	T	.	.	MAF_INRAE=36.709;MAF_USDA=8.333
NC_035092.1	16294659	.	G	A	.	.	MAF_INRAE=44.937;MAF_USDA=41.667
NC_035092.1	16294725	.	G	T	.	.	MAF_USDA=5.738
NC_035092.1	16294738	.	T	A	.	.	MAF_INRAE=48.333;MAF_USDA=39.583
NC_035092.1	16294754	.	A	G	.	.	MAF_INRAE=44.937;MAF_USDA=24.118
NC_035092.1	16294789	.	T	A	.	.	MAF_USDA=9.412
NC_035092.1	16294822	.	G	A	.	.	MAF_INRAE=44.937;MAF_USDA=27.059
NC_035092.1	16294838	.	A	C	.	.	MAF_USDA=1.176
NC_035092.1	16294841	.	C	A	.	.	MAF_INRAE=30.38;MAF_USDA=18.235
NC_035092.1	16294892	.	A	G	.	.	MAF_INRAE=11.667;MAF_USDA=12.941
NC_035092.1	16295075	.	T	A	.	.	MAF_USDA=1.639
NC_035092.1	16295082	.	C	T	.	.	MAF_USDA=1.765
NC_035092.1	16295125	.	G	A	.	.	MAF_INRAE=27.848;MAF_USDA=18.235
NC_035092.1	16295138	.	C	T	.	.	MAF_INRAE=46.203;MAF_USDA=48.235
NC_035092.1	16295156	.	A	G	.	.	MAF_USDA=2.459
NC_035092.1	16295267	.	A	G	.	.	MAF_INRAE=10.759
NC_035092.1	16295273	.	T	C	.	.	MAF_USDA=1.176
NC_035092.1	16295304	.	C	A	.	.	MAF_INRAE=15.789;MAF_USDA=11.176
NC_035092.1	16295376	.	T	C	.	.	MAF_INRAE=25.316;MAF_USDA=11.176
NC_035092.1	16295430	.	G	A	.	.	MAF_INRAE=8.861;MAF_USDA=5.882
NC_035092.1	16295438	.	T	G	.	.	MAF_INRAE=19.62;MAF_USDA=7.059
NC_035092.1	16295534	.	C	A	.	.	MAF_INRAE=36.709;MAF_USDA=29.412
NC_035092.1	16295538	.	C	T	.	.	MAF_INRAE=10.759
NC_035092.1	16295705	.	G	T	.	.	MAF_USDA=1.176
NC_035092.1	16295706	.	G	C	.	.	MAF_USDA=1.176
NC_035092.1	16296145	.	C	T	.	.	MAF_USDA=1.176
NC_035092.1	16296178	.	G	T	.	.	MAF_INRAE=41.772;MAF_USDA=34.118
NC_035092.1	16296228	.	T	C	.	.	MAF_USDA=2.459
NC_035092.1	16296255	.	A	C	.	.	MAF_INRAE=6.329;MAF_USDA=1.639
NC_035092.1	16296303	.	C	A	.	.	MAF_INRAE=25.316;MAF_USDA=6.471
NC_035092.1	16296687	.	C	T	.	.	MAF_USDA=1.639
NC_035092.1	16296690	.	C	G	.	.	MAF_USDA=4.098
NC_035092.1	16296696	.	C	G	.	.	MAF_USDA=4.918
NC_035092.1	16296714	.	A	C	.	.	MAF_INRAE=24.684;MAF_USDA=15.882
NC_035092.1	16296718	.	C	T	.	.	MAF_USDA=9.836
NC_035092.1	16296843	.	G	C	.	.	MAF_USDA=1.176
NC_035092.1	16296880	.	T	G	.	.	MAF_INRAE=13.924;MAF_USDA=9.412
NC_035092.1	16296897	.	G	A	.	.	MAF_INRAE=24.051;MAF_USDA=17.059
NC_035092.1	16297022	.	G	T	.	.	MAF_USDA=2.459
NC_035092.1	16297123	.	T	A	.	.	MAF_USDA=1.639
NC_035092.1	16297195	.	G	A	.	.	MAF_INRAE=8.861;MAF_USDA=10.0
NC_035092.1	16297300	.	A	G	.	.	MAF_INRAE=1.667;MAF_USDA=4.706
NC_035092.1	16297383	.	T	C	.	.	MAF_INRAE=22.785;MAF_USDA=31.176
NC_035092.1	16297396	.	A	G	.	.	MAF_INRAE=21.053
NC_035092.1	16297521	.	C	T	.	.	MAF_INRAE=23.418;MAF_USDA=32.353
NC_035092.1	16297531	.	C	T	.	.	MAF_INRAE=14.557;MAF_USDA=12.941
NC_035092.1	16297540	.	G	C	.	.	MAF_INRAE=24.051;MAF_USDA=31.765
NC_035092.1	16297568	.	G	T	.	.	MAF_USDA=3.279
NC_035092.1	16297643	.	C	T	.	.	MAF_USDA=10.417
NC_035092.1	16297645	.	A	G	.	.	MAF_INRAE=15.833;MAF_USDA=10.417
NC_035092.1	16297677	.	A	G	.	.	MAF_INRAE=14.557;MAF_USDA=12.353
NC_035092.1	16297724	.	G	A	.	.	MAF_USDA=2.083
NC_035092.1	16297733	.	G	T	.	.	MAF_INRAE=14.557;MAF_USDA=12.941
NC_035092.1	16297759	.	T	A	.	.	MAF_USDA=1.765
NC_035092.1	16297764	.	A	G	.	.	MAF_INRAE=14.557;MAF_USDA=12.941
NC_035092.1	16297766	.	A	C	.	.	MAF_INRAE=20.833;MAF_USDA=40.588
NC_035092.1	16297777	.	A	C	.	.	MAF_INRAE=14.557;MAF_USDA=12.941
NC_035092.1	16297781	.	A	T	.	.	MAF_INRAE=15.833;MAF_USDA=12.941
NC_035092.1	16297794	.	T	A	.	.	MAF_INRAE=1.667
NC_035092.1	16297800	.	A	T	.	.	MAF_INRAE=41.139;MAF_USDA=48.824
NC_035092.1	16297860	.	C	T	.	.	MAF_USDA=1.639
NC_035092.1	16297917	.	A	G	.	.	MAF_USDA=2.459
NC_035092.1	16298167	.	A	C	.	.	MAF_INRAE=10.127
NC_035092.1	16298169	.	A	C	.	.	MAF_USDA=1.176
NC_035092.1	16298171	.	A	T	.	.	MAF_INRAE=36.667;MAF_USDA=50.0
NC_035092.1	16298172	.	T	A	.	.	MAF_INRAE=13.924;MAF_USDA=10.0
NC_035092.1	16298222	.	T	C	.	.	MAF_INRAE=14.557;MAF_USDA=12.941
NC_035092.1	16298253	.	C	A	.	.	MAF_USDA=9.836
NC_035092.1	16298445	.	T	A	.	.	MAF_INRAE=37.342;MAF_USDA=16.667
NC_035092.1	16298478	.	T	C	.	.	MAF_USDA=4.098
NC_035092.1	16298493	.	G	A	.	.	MAF_INRAE=14.557;MAF_USDA=14.118
NC_035092.1	16298524	.	T	G	.	.	MAF_INRAE=29.114;MAF_USDA=40.0
NC_035092.1	16298526	.	A	C	.	.	MAF_INRAE=28.333;MAF_USDA=40.0
NC_035092.1	16298527	.	T	A	.	.	MAF_USDA=2.459
NC_035092.1	16298541	.	T	C	.	.	MAF_USDA=4.918
NC_035092.1	16298697	.	G	A	.	.	MAF_INRAE=30.38;MAF_USDA=27.083
NC_035092.1	16298708	.	G	A	.	.	MAF_INRAE=29.747;MAF_USDA=42.353
NC_035092.1	16298778	.	G	C	.	.	MAF_USDA=4.098
NC_035092.1	16298989	.	C	T	.	.	MAF_USDA=1.176
NC_035092.1	16298990	.	G	A	.	.	MAF_USDA=2.459
NC_035092.1	16299009	.	C	A	.	.	MAF_INRAE=1.667
NC_035092.1	16299042	.	T	G	.	.	MAF_INRAE=37.342;MAF_USDA=17.647
NC_035092.1	16299060	.	G	A	.	.	MAF_USDA=1.639
NC_035092.1	16299089	.	C	T	.	.	MAF_USDA=1.639
NC_035092.1	16299126	.	T	C	.	.	MAF_INRAE=23.418;MAF_USDA=27.083
NC_035092.1	16299182	.	G	C	.	.	MAF_USDA=4.098
NC_035092.1	16299188	.	C	T	.	.	MAF_INRAE=36.709;MAF_USDA=16.471
NC_035092.1	16299210	.	G	A	.	.	MAF_INRAE=1.667;MAF_USDA=5.738
NC_035092.1	16299259	.	T	G	.	.	MAF_INRAE=37.975;MAF_USDA=22.353
NC_035092.1	16299261	.	T	A	.	.	MAF_INRAE=37.5;MAF_USDA=17.647
NC_035092.1	16299297	.	A	C	.	.	MAF_INRAE=25.949;MAF_USDA=31.176
NC_035092.1	16299330	.	T	G	.	.	MAF_INRAE=36.709;MAF_USDA=48.824
NC_035092.1	16299340	.	T	A	.	.	MAF_USDA=4.918
NC_035092.1	16299351	.	A	G	.	.	MAF_USDA=1.639
NC_035092.1	16299433	.	C	T	.	.	MAF_INRAE=36.709;MAF_USDA=48.824
NC_035092.1	16299459	.	G	C	.	.	MAF_USDA=1.639
NC_035092.1	16299471	.	T	C	.	.	MAF_USDA=4.098
NC_035092.1	16299491	.	T	A	.	.	MAF_USDA=11.176
NC_035092.1	16299506	.	A	T	.	.	MAF_USDA=15.882
NC_035092.1	16299509	.	A	T	.	.	MAF_INRAE=8.228;MAF_USDA=5.294
NC_035092.1	16299510	.	G	T	.	.	MAF_INRAE=7.5;MAF_USDA=5.294
NC_035092.1	16299515	.	A	G	.	.	MAF_USDA=3.279
NC_035092.1	16299628	.	T	A	.	.	MAF_USDA=45.652
NC_035092.1	16299670	.	G	A	.	.	MAF_USDA=49.412
NC_035092.1	16299675	.	G	T	.	.	MAF_USDA=2.459
NC_035092.1	16299682	.	C	A	.	.	MAF_USDA=2.459
NC_035092.1	16299683	.	G	A	.	.	MAF_USDA=2.459
NC_035092.1	16299699	.	T	G	.	.	MAF_USDA=13.934
NC_035092.1	16299737	.	T	G	.	.	MAF_USDA=4.098
NC_035092.1	16299793	.	C	T	.	.	MAF_USDA=4.098
NC_035092.1	16299796	.	T	G	.	.	MAF_USDA=3.279
NC_035092.1	16299921	.	C	A	.	.	MAF_USDA=2.459
NC_035092.1	16299946	.	G	T	.	.	MAF_USDA=1.765
NC_035092.1	16299972	.	C	T	.	.	MAF_USDA=2.459
NC_035092.1	16299973	.	C	A	.	.	MAF_USDA=2.459
NC_035092.1	16300033	.	G	A	.	.	MAF_INRAE=37.975;MAF_USDA=37.059
NC_035092.1	16300051	.	G	T	.	.	MAF_USDA=2.459
NC_035092.1	16300071	.	T	G	.	.	MAF_USDA=3.279
NC_035092.1	16300117	.	A	G	.	.	MAF_INRAE=37.342;MAF_USDA=45.882
NC_035092.1	16300228	.	T	A	.	.	MAF_INRAE=37.342;MAF_USDA=37.647
NC_035092.1	16300355	.	G	A	.	.	MAF_INRAE=8.228;MAF_USDA=5.294
NC_035092.1	16300372	.	A	G	.	.	MAF_USDA=3.279
NC_035092.1	16300376	.	G	A	.	.	MAF_USDA=4.706
NC_035092.1	16300392	.	A	T	.	.	MAF_INRAE=1.667;MAF_USDA=4.706
NC_035092.1	16300449	.	T	A	.	.	MAF_INRAE=21.053
NC_035092.1	16300500	.	G	A	.	.	MAF_USDA=4.098
NC_035092.1	16300562	.	C	T	.	.	MAF_INRAE=23.418;MAF_USDA=39.412
NC_035092.1	16300613	.	G	A	.	.	MAF_INRAE=10.833;MAF_USDA=17.059
NC_035092.1	16300664	.	T	G	.	.	MAF_INRAE=10.759;MAF_USDA=27.647
NC_035092.1	16300732	.	C	T	.	.	MAF_INRAE=22.785;MAF_USDA=5.294
NC_035092.1	16300778	.	G	T	.	.	MAF_USDA=2.083
NC_035092.1	16300786	.	A	T	.	.	MAF_INRAE=11.392;MAF_USDA=30.588
NC_035092.1	16300789	.	T	C	.	.	MAF_INRAE=8.333;MAF_USDA=30.588
NC_035092.1	16300798	.	C	A	.	.	MAF_USDA=2.459
NC_035092.1	16300809	.	C	T	.	.	MAF_USDA=1.176
NC_035092.1	16300884	.	C	T	.	.	MAF_INRAE=3.165;MAF_USDA=2.353
NC_035092.1	16300887	.	G	A	.	.	MAF_INRAE=7.5;MAF_USDA=7.647
NC_035092.1	16300945	.	A	G	.	.	MAF_INRAE=12.025;MAF_USDA=30.0
NC_035092.1	16301104	.	G	A	.	.	MAF_USDA=2.459
NC_035092.1	16301264	.	A	T	.	.	MAF_INRAE=10.759;MAF_USDA=20.588
NC_035092.1	16301317	.	A	T	.	.	MAF_USDA=4.118
NC_035092.1	16301346	.	A	G	.	.	MAF_INRAE=12.025;MAF_USDA=29.412
NC_035092.1	16301364	.	GGAGACAGTCAATGTTGTTTTCAGGACTG	GGAGACAGTCAATGTTGTTTTCAGGACTA	.	.	MAF_USDA=6.25
NC_035092.1	16301408	.	G	A	.	.	MAF_USDA=2.459
NC_035092.1	16301450	.	G	T	.	.	MAF_INRAE=22.152;MAF_USDA=5.882
NC_035092.1	16301485	.	T	G	.	.	MAF_INRAE=12.025;MAF_USDA=28.824
NC_035092.1	16301519	.	C	A	.	.	MAF_INRAE=7.595;MAF_USDA=5.294
NC_035092.1	16301579	.	C	T	.	.	MAF_INRAE=7.5;MAF_USDA=18.235
NC_035092.1	16301603	.	C	A	.	.	MAF_INRAE=4.167;MAF_USDA=20.833
NC_035092.1	16301793	.	C	A	.	.	MAF_USDA=2.459
NC_035092.1	16301847	.	G	T	.	.	MAF_USDA=2.459
NC_035092.1	16301892	.	GAC	GAA	.	.	MAF_USDA=21.739
NC_035092.1	16301894	.	C	A	.	.	MAF_INRAE=46.667
NC_035092.1	16301900	.	A	T	.	.	MAF_INRAE=41.139;MAF_USDA=39.583
NC_035092.1	16301904	.	T	C	.	.	MAF_INRAE=18.354
NC_035092.1	16301925	.	A	T	.	.	MAF_INRAE=17.722
NC_035092.1	16301969	.	C	T	.	.	MAF_INRAE=12.025;MAF_USDA=28.235
NC_035092.1	16301979	.	C	A	.	.	MAF_INRAE=12.025;MAF_USDA=30.588
NC_035092.1	16302023	.	G	T	.	.	MAF_USDA=2.459
NC_035092.1	16302043	.	G	A	.	.	MAF_USDA=4.706
NC_035092.1	16302102	.	T	G	.	.	MAF_INRAE=18.354
NC_035092.1	16302134	.	T	C	.	.	MAF_INRAE=12.025;MAF_USDA=28.235
NC_035092.1	16302139	.	A	T	.	.	MAF_USDA=1.176
NC_035092.1	16302156	.	A	T	.	.	MAF_INRAE=12.025;MAF_USDA=28.235
NC_035092.1	16302192	.	C	A	.	.	MAF_INRAE=5.0;MAF_USDA=12.353
NC_035092.1	16302200	.	G	A	.	.	MAF_INRAE=12.025;MAF_USDA=27.647
NC_035092.1	16302207	.	T	G	.	.	MAF_USDA=2.459
NC_035092.1	16302241	.	A	C	.	.	MAF_INRAE=12.025;MAF_USDA=28.824
NC_035092.1	16302258	.	G	C	.	.	MAF_INRAE=12.025;MAF_USDA=29.412
NC_035092.1	16302263	.	T	C	.	.	MAF_INRAE=12.025;MAF_USDA=29.412
NC_035092.1	16302285	.	G	A	.	.	MAF_INRAE=12.025;MAF_USDA=28.824
NC_035092.1	16302305	.	C	T	.	.	MAF_INRAE=12.025;MAF_USDA=27.647
NC_035092.1	16302312	.	T	C	.	.	MAF_INRAE=12.025;MAF_USDA=28.235
NC_035092.1	16302326	.	G	T	.	.	MAF_INRAE=12.025;MAF_USDA=27.647
NC_035092.1	16302494	.	A	T	.	.	MAF_USDA=1.176
NC_035092.1	16302496	.	G	T	.	.	MAF_INRAE=34.81;MAF_USDA=34.706
NC_035092.1	16302546	.	A	G	.	.	MAF_USDA=9.412
NC_035092.1	16302583	.	G	T	.	.	MAF_INRAE=7.5;MAF_USDA=17.647
NC_035092.1	16302588	.	A	G	.	.	MAF_USDA=1.639
NC_035092.1	16302803	.	G	T	.	.	MAF_USDA=1.176
NC_035092.1	16302931	.	G	A	.	.	MAF_INRAE=34.81;MAF_USDA=35.294
NC_035092.1	16302937	.	A	T	.	.	MAF_INRAE=35.0;MAF_USDA=27.083
NC_035092.1	16302967	.	A	G	.	.	MAF_INRAE=7.5;MAF_USDA=17.647
NC_035092.1	16302989	.	A	T	.	.	MAF_INRAE=1.667
NC_035092.1	16302991	.	A	T	.	.	MAF_INRAE=1.667
NC_035092.1	16303036	.	T	A	.	.	MAF_INRAE=5.833
NC_035092.1	16303062	.	G	T	.	.	MAF_USDA=27.083
NC_035092.1	16303086	.	G	A	.	.	MAF_USDA=2.542
NC_035092.1	16303099	.	G	A	.	.	MAF_INRAE=32.911;MAF_USDA=30.952
NC_035092.1	16303124	.	A	C	.	.	MAF_INRAE=32.278;MAF_USDA=28.916
NC_035092.1	16303225	.	G	A	.	.	MAF_INRAE=7.5;MAF_USDA=14.583
NC_035092.1	16303231	.	A	C	.	.	MAF_USDA=29.167
NC_035092.1	16303325	.	A	G	.	.	MAF_USDA=8.333
NC_035092.1	16303349	.	C	T	.	.	MAF_INRAE=12.5;MAF_USDA=10.417
NC_035092.1	16303393	.	G	A	.	.	MAF_USDA=2.083
NC_035092.1	16303395	.	C	T	.	.	MAF_INRAE=7.5
NC_035092.1	16303413	.	G	A	.	.	MAF_INRAE=7.5;MAF_USDA=25.0
NC_035092.1	16303418	.	C	T	.	.	MAF_INRAE=8.333
NC_035092.1	16303434	.	C	T	.	.	MAF_USDA=2.083
NC_035092.1	16303463	.	G	C	.	.	MAF_INRAE=1.667
NC_035092.1	16303477	.	C	T	.	.	MAF_INRAE=7.5;MAF_USDA=12.5
NC_035092.1	16303499	.	C	T	.	.	MAF_INRAE=33.333;MAF_USDA=12.5
NC_035092.1	16303521	.	T	C	.	.	MAF_USDA=4.167
NC_035092.1	16303546	.	T	C	.	.	MAF_USDA=6.25
NC_035092.1	16303697	.	T	G	.	.	MAF_INRAE=1.667
NC_035092.1	16303711	.	C	A	.	.	MAF_INRAE=1.667
NC_035092.1	16303772	.	C	G	.	.	MAF_INRAE=1.667;MAF_USDA=2.083
NC_035092.1	16303780	.	T	G	.	.	MAF_INRAE=32.5;MAF_USDA=6.25
NC_035092.1	16303814	.	A	T	.	.	MAF_INRAE=6.667
NC_035092.1	16303847	.	C	T	.	.	MAF_INRAE=1.667
NC_035092.1	16303848	.	G	A	.	.	MAF_INRAE=34.167;MAF_USDA=12.5
NC_035092.1	16303855	.	G	T	.	.	MAF_INRAE=34.167;MAF_USDA=12.5
NC_035092.1	16303877	.	C	G	.	.	MAF_INRAE=23.333
NC_035092.1	16303890	.	T	C	.	.	MAF_USDA=4.167
NC_035092.1	16303913	.	G	A	.	.	MAF_USDA=4.167
NC_035092.1	16304077	.	C	A	.	.	MAF_USDA=20.833
NC_035092.1	16304120	.	G	A	.	.	MAF_USDA=6.25
NC_035092.1	16304318	.	A	G	.	.	MAF_INRAE=40.0;MAF_USDA=20.833
NC_035092.1	16304343	.	T	A	.	.	MAF_USDA=6.25
NC_035092.1	16304548	.	A	G	.	.	MAF_INRAE=7.5;MAF_USDA=12.5
NC_035092.1	16304652	.	G	T	.	.	MAF_INRAE=1.667;MAF_USDA=2.083
NC_035092.1	16305239	.	T	A	.	.	MAF_USDA=2.083
NC_035092.1	16305286	.	A	T	.	.	MAF_INRAE=24.167;MAF_USDA=4.167
NC_035092.1	16305316	.	G	T	.	.	MAF_USDA=2.083
NC_035092.1	16305549	.	G	A	.	.	MAF_USDA=2.083
NC_035092.1	16305623	.	A	G	.	.	MAF_USDA=5.738
NC_035092.1	16305646	.	A	G	.	.	MAF_USDA=4.098
NC_035092.1	16305662	.	A	C	.	.	MAF_USDA=2.459
NC_035092.1	16305669	.	G	A	.	.	MAF_USDA=2.083
NC_035092.1	16305706	.	A	G	.	.	MAF_USDA=2.459
NC_035092.1	16305733	.	G	A	.	.	MAF_USDA=2.459
NC_035092.1	16305739	.	T	G	.	.	MAF_INRAE=4.167;MAF_USDA=7.059
NC_035092.1	16305865	.	T	G	.	.	MAF_USDA=1.639
NC_035092.1	16305868	.	C	A	.	.	MAF_USDA=1.639
NC_035092.1	16305881	.	T	G	.	.	MAF_USDA=2.459
NC_035092.1	16305885	.	C	T	.	.	MAF_USDA=5.738
NC_035092.1	16305899	.	C	A	.	.	MAF_USDA=2.459
NC_035092.1	16305925	.	T	C	.	.	MAF_USDA=2.459
NC_035092.1	16305931	.	G	A	.	.	MAF_USDA=2.459
NC_035092.1	16305935	.	T	A	.	.	MAF_USDA=2.459
NC_035092.1	16305954	.	A	C	.	.	MAF_INRAE=8.861;MAF_USDA=5.294
NC_035092.1	16305964	.	A	G	.	.	MAF_USDA=1.639
NC_035092.1	16305967	.	G	A	.	.	MAF_USDA=1.639
NC_035092.1	16305969	.	T	C	.	.	MAF_USDA=1.639
NC_035092.1	16306031	.	A	T	.	.	MAF_USDA=1.639
NC_035092.1	16306083	.	A	C	.	.	MAF_INRAE=8.228;MAF_USDA=5.882
NC_035092.1	16306115	.	C	T	.	.	MAF_INRAE=1.667;MAF_USDA=5.882
NC_035092.1	16306154	.	C	T	.	.	MAF_USDA=1.639
NC_035092.1	16306156	.	G	T	.	.	MAF_INRAE=12.025;MAF_USDA=27.059
NC_035092.1	16306171	.	A	C	.	.	MAF_USDA=1.639
NC_035092.1	16306186	.	G	A	.	.	MAF_USDA=3.279
NC_035092.1	16306261	.	C	T	.	.	MAF_USDA=1.639
NC_035092.1	16306268	.	A	G	.	.	MAF_USDA=1.639
NC_035092.1	16306360	.	G	T	.	.	MAF_INRAE=15.789;MAF_USDA=4.118
NC_035092.1	16306399	.	T	G	.	.	MAF_USDA=3.279
NC_035092.1	16306400	.	A	T	.	.	MAF_USDA=2.459
NC_035092.1	16306449	.	G	T	.	.	MAF_USDA=1.639
NC_035092.1	16306462	.	G	C	.	.	MAF_USDA=1.639
NC_035092.1	16306508	.	C	T	.	.	MAF_INRAE=8.228;MAF_USDA=5.294
NC_035092.1	16306518	.	A	T	.	.	MAF_USDA=2.459
NC_035092.1	16306521	.	C	T	.	.	MAF_INRAE=12.025;MAF_USDA=27.647
NC_035092.1	16306546	.	A	G	.	.	MAF_USDA=2.459
NC_035092.1	16306662	.	A	G	.	.	MAF_USDA=10.0
NC_035092.1	16306673	.	G	T	.	.	MAF_INRAE=5.263;MAF_USDA=8.333
NC_035092.1	16306710	.	C	T	.	.	MAF_INRAE=1.667
NC_035092.1	16306786	.	C	A	.	.	MAF_INRAE=5.833;MAF_USDA=4.118
NC_035092.1	16306876	.	G	T	.	.	MAF_USDA=1.639
NC_035092.1	16306915	.	G	A	.	.	MAF_USDA=1.667
NC_035092.1	16306978	.	C	A	.	.	MAF_USDA=1.639
NC_035092.1	16306999	.	A	G	.	.	MAF_USDA=1.639
NC_035092.1	16307004	.	G	A	.	.	MAF_USDA=1.639
NC_035092.1	16307014	.	T	A	.	.	MAF_USDA=1.639
NC_035092.1	16307139	.	A	G	.	.	MAF_INRAE=20.253;MAF_USDA=35.294
NC_035092.1	16307198	.	A	C	.	.	MAF_USDA=11.475
NC_035092.1	16307207	.	T	G	.	.	MAF_USDA=1.639
NC_035092.1	16307245	.	C	T	.	.	MAF_USDA=1.639
NC_035092.1	16307251	.	T	C	.	.	MAF_USDA=4.098
NC_035092.1	16307263	.	C	A	.	.	MAF_INRAE=5.696;MAF_USDA=2.941
NC_035092.1	16307277	.	C	G	.	.	MAF_INRAE=4.167
NC_035092.1	16307278	.	C	T	.	.	MAF_INRAE=4.167
NC_035092.1	16307308	.	A	T	.	.	MAF_USDA=11.475
NC_035092.1	16307379	.	G	A	.	.	MAF_INRAE=19.62;MAF_USDA=35.119
NC_035092.1	16307479	.	G	C	.	.	MAF_INRAE=5.833
NC_035092.1	16307560	.	T	C	.	.	MAF_USDA=1.205
NC_035092.1	16307745	.	G	T	.	.	MAF_INRAE=10.526;MAF_USDA=5.882
NC_035092.1	16307768	.	C	A	.	.	MAF_INRAE=10.759;MAF_USDA=19.643
NC_035092.1	16307801	.	C	T	.	.	MAF_USDA=1.667
NC_035092.1	16307831	.	A	C	.	.	MAF_INRAE=8.228
NC_035092.1	16307836	.	G	T	.	.	MAF_INRAE=8.228
NC_035092.1	16307869	.	C	T	.	.	MAF_USDA=1.639
NC_035092.1	16307877	.	G	A	.	.	MAF_USDA=1.639
NC_035092.1	16307882	.	A	T	.	.	MAF_INRAE=9.167;MAF_USDA=20.833
NC_035092.1	16307934	.	A	T	.	.	MAF_INRAE=9.494
NC_035092.1	16307944	.	A	G	.	.	MAF_INRAE=9.494
NC_035092.1	16307962	.	G	A	.	.	MAF_INRAE=6.329;MAF_USDA=6.25
NC_035092.1	16308067	.	T	A	.	.	MAF_USDA=1.639
NC_035092.1	16308109	.	T	A	.	.	MAF_USDA=1.667
NC_035092.1	16308112	.	T	A	.	.	MAF_INRAE=12.025;MAF_USDA=26.19
NC_035092.1	16308116	.	T	C	.	.	MAF_INRAE=17.722;MAF_USDA=2.083
NC_035092.1	16308142	.	C	T	.	.	MAF_USDA=2.083
NC_035092.1	16308159	.	A	T	.	.	MAF_USDA=34.167
NC_035092.1	16308167	.	T	A	.	.	MAF_INRAE=14.557;MAF_USDA=39.286
NC_035092.1	16308186	.	T	A	.	.	MAF_USDA=5.833
NC_035092.1	16308199	.	A	T	.	.	MAF_USDA=2.5
NC_035092.1	16308200	.	A	T	.	.	MAF_USDA=2.5
NC_035092.1	16308208	.	A	G	.	.	MAF_USDA=2.459
NC_035092.1	16308212	.	T	G	.	.	MAF_INRAE=11.392;MAF_USDA=4.118
NC_035092.1	16308272	.	T	A	.	.	MAF_USDA=2.459
NC_035092.1	16308297	.	C	A	.	.	MAF_USDA=2.459
NC_035092.1	16308414	.	C	T	.	.	MAF_INRAE=36.709;MAF_USDA=16.471
NC_035092.1	16308575	.	C	T	.	.	MAF_USDA=2.459
NC_035092.1	16308688	.	T	A	.	.	MAF_USDA=2.459
NC_035092.1	16308713	.	A	G	.	.	MAF_INRAE=5.833;MAF_USDA=2.941
NC_035092.1	16308763	.	C	A	.	.	MAF_USDA=1.639
NC_035092.1	16308792	.	C	A	.	.	MAF_USDA=2.459
NC_035092.1	16308814	.	A	G	.	.	MAF_USDA=2.459
NC_035092.1	16308825	.	C	T	.	.	MAF_USDA=2.459
NC_035092.1	16308839	.	T	C	.	.	MAF_USDA=12.941
NC_035092.1	16308885	.	A	G	.	.	MAF_USDA=2.459
NC_035092.1	16308901	.	A	G	.	.	MAF_USDA=2.459
NC_035092.1	16308905	.	C	T	.	.	MAF_USDA=2.459
NC_035092.1	16308921	.	C	A	.	.	MAF_USDA=2.459
NC_035092.1	16308922	.	G	T	.	.	MAF_USDA=2.459
NC_035092.1	16308923	.	T	G	.	.	MAF_USDA=2.459
NC_035092.1	16308933	.	T	G	.	.	MAF_USDA=2.459
NC_035092.1	16308941	.	T	A	.	.	MAF_USDA=2.459
NC_035092.1	16308962	.	G	T	.	.	MAF_INRAE=7.5;MAF_USDA=13.529
NC_035092.1	16308963	.	A	T	.	.	MAF_USDA=2.459
NC_035092.1	16308964	.	A	C	.	.	MAF_USDA=2.459
NC_035092.1	16308970	.	A	C	.	.	MAF_USDA=12.295
NC_035092.1	16308980	.	G	T	.	.	MAF_USDA=2.459
NC_035092.1	16308993	.	T	C	.	.	MAF_INRAE=4.167;MAF_USDA=15.294
NC_035092.1	16308996	.	G	A	.	.	MAF_USDA=2.459
NC_035092.1	16309076	.	C	A	.	.	MAF_USDA=4.918
NC_035092.1	16309081	.	T	A	.	.	MAF_INRAE=8.228;MAF_USDA=5.294
NC_035092.1	16309091	.	G	C	.	.	MAF_USDA=2.459
NC_035092.1	16309098	.	G	T	.	.	MAF_INRAE=6.329;MAF_USDA=3.529
NC_035092.1	16309101	.	A	C	.	.	MAF_USDA=13.529
NC_035092.1	16309124	.	T	G	.	.	MAF_USDA=2.083
NC_035092.1	16309127	.	G	A	.	.	MAF_INRAE=6.667;MAF_USDA=2.083
NC_035092.1	16309133	.	A	C	.	.	MAF_INRAE=6.667;MAF_USDA=6.471
NC_035092.1	16309176	.	A	T	.	.	MAF_USDA=2.459
NC_035092.1	16309184	.	T	C	.	.	MAF_INRAE=38.608;MAF_USDA=30.588
NC_035092.1	16309190	.	C	T	.	.	MAF_USDA=4.098
NC_035092.1	16309191	.	A	T	.	.	MAF_USDA=2.459
NC_035092.1	16309246	.	G	T	.	.	MAF_USDA=13.529
NC_035092.1	16309297	.	T	G	.	.	MAF_USDA=2.459
NC_035092.1	16309321	.	T	C	.	.	MAF_USDA=2.459
NC_035092.1	16309369	.	A	G	.	.	MAF_USDA=2.459
NC_035092.1	16309375	.	T	A	.	.	MAF_USDA=14.118
NC_035092.1	16309384	.	C	G	.	.	MAF_USDA=2.459
NC_035092.1	16309389	.	T	C	.	.	MAF_USDA=4.098
NC_035092.1	16309395	.	C	T	.	.	MAF_USDA=6.25
NC_035092.1	16309427	.	T	A	.	.	MAF_USDA=3.279
NC_035092.1	16309515	.	A	T	.	.	MAF_INRAE=6.329;MAF_USDA=2.941
NC_035092.1	16309633	.	G	A	.	.	MAF_INRAE=38.608;MAF_USDA=31.176
NC_035092.1	16309640	.	C	T	.	.	MAF_USDA=1.639
NC_035092.1	16309664	.	A	C	.	.	MAF_USDA=2.459
NC_035092.1	16309712	.	C	T	.	.	MAF_INRAE=29.747;MAF_USDA=25.294
NC_035092.1	16309781	.	C	T	.	.	MAF_USDA=1.176
NC_035092.1	16309816	.	A	C	.	.	MAF_USDA=2.5
NC_035092.1	16309857	.	T	G	.	.	MAF_USDA=1.639
NC_035092.1	16309860	.	T	A	.	.	MAF_USDA=2.459
NC_035092.1	16309909	.	C	T	.	.	MAF_USDA=3.279
NC_035092.1	16309918	.	TCCCT	TCCCC	.	.	MAF_USDA=6.25
NC_035092.1	16309924	.	T	G	.	.	MAF_INRAE=7.5
NC_035092.1	16309938	.	C	T	.	.	MAF_USDA=2.459
NC_035092.1	16309953	.	A	C	.	.	MAF_USDA=45.833
NC_035092.1	16309983	.	A	G	.	.	MAF_INRAE=30.38;MAF_USDA=25.294
NC_035092.1	16309985	.	G	A	.	.	MAF_USDA=2.459
NC_035092.1	16310039	.	A	G	.	.	MAF_INRAE=5.263
NC_035092.1	16310059	.	TA	TG	.	.	MAF_USDA=39.583
NC_035092.1	16310060	.	A	G	.	.	MAF_INRAE=31.013
NC_035092.1	16310082	.	A	C	.	.	MAF_INRAE=31.013;MAF_USDA=33.333
NC_035092.1	16310088	.	G	T	.	.	MAF_INRAE=32.5
NC_035092.1	16310101	.	A	T	.	.	MAF_INRAE=44.304;MAF_USDA=27.647
NC_035092.1	16310109	.	C	G	.	.	MAF_USDA=2.459
NC_035092.1	16310125	.	T	G	.	.	MAF_USDA=18.75
NC_035092.1	16310128	.	T	C	.	.	MAF_USDA=2.459
NC_035092.1	16310152	.	C	T	.	.	MAF_USDA=3.279
NC_035092.1	16310195	.	T	G	.	.	MAF_USDA=1.765
NC_035092.1	16310229	.	T	A	.	.	MAF_USDA=3.279
NC_035092.1	16310252	.	G	A	.	.	MAF_USDA=2.459
NC_035092.1	16310267	.	G	T	.	.	MAF_INRAE=5.833
NC_035092.1	16310313	.	A	C	.	.	MAF_INRAE=17.722;MAF_USDA=29.412
NC_035092.1	16310366	.	A	G	.	.	MAF_USDA=1.639
NC_035092.1	16310457	.	A	T	.	.	MAF_USDA=3.279
NC_035092.1	16310463	.	T	C	.	.	MAF_INRAE=29.747;MAF_USDA=44.118
NC_035092.1	16310489	.	G	T	.	.	MAF_USDA=18.75
NC_035092.1	16310500	.	G	A	.	.	MAF_USDA=1.639
NC_035092.1	16310505	.	C	A	.	.	MAF_USDA=2.459
NC_035092.1	16310541	.	C	T	.	.	MAF_INRAE=6.329;MAF_USDA=8.824
NC_035092.1	16310573	.	G	T	.	.	MAF_USDA=2.459
NC_035092.1	16310614	.	G	A	.	.	MAF_USDA=2.459
NC_035092.1	16310638	.	TTTATTAT	TTTATTAG	.	.	MAF_USDA=29.167
NC_035092.1	16310640	.	T	A	.	.	MAF_USDA=1.639
NC_035092.1	16310645	.	T	G	.	.	MAF_INRAE=39.241;MAF_USDA=37.5
NC_035092.1	16310694	.	A	C	.	.	MAF_USDA=2.459
NC_035092.1	16310700	.	C	T	.	.	MAF_USDA=1.639
NC_035092.1	16310765	.	A	C	.	.	MAF_INRAE=37.342;MAF_USDA=16.667
NC_035092.1	16310771	.	G	T	.	.	MAF_USDA=2.459
NC_035092.1	16310775	.	T	G	.	.	MAF_USDA=2.459
NC_035092.1	16310801	.	A	C	.	.	MAF_USDA=2.459
NC_035092.1	16310816	.	A	C	.	.	MAF_USDA=2.459
NC_035092.1	16310817	.	T	C	.	.	MAF_INRAE=6.329;MAF_USDA=8.235
NC_035092.1	16310869	.	G	A	.	.	MAF_USDA=2.459
NC_035092.1	16310890	.	TT	TC	.	.	MAF_USDA=39.583
NC_035092.1	16310891	.	T	C	.	.	MAF_INRAE=29.747
NC_035092.1	16310920	.	C	T	.	.	MAF_INRAE=17.722
NC_035092.1	16310956	.	A	T	.	.	MAF_USDA=2.5
NC_035092.1	16310969	.	T	C	.	.	MAF_USDA=2.459
NC_035092.1	16311022	.	C	A	.	.	MAF_USDA=1.176
NC_035092.1	16311027	.	G	C	.	.	MAF_USDA=12.353
NC_035092.1	16311055	.	A	T	.	.	MAF_USDA=2.459
NC_035092.1	16311057	.	A	C	.	.	MAF_USDA=2.459
NC_035092.1	16311067	.	ATATTATT	ATATTATC	.	.	MAF_USDA=33.333
NC_035092.1	16311074	.	T	C	.	.	MAF_INRAE=29.747;MAF_USDA=23.333
NC_035092.1	16311081	.	G	A	.	.	MAF_INRAE=18.354;MAF_USDA=2.083
NC_035092.1	16311092	.	G	A	.	.	MAF_INRAE=10.759;MAF_USDA=10.0
NC_035092.1	16311104	.	C	T	.	.	MAF_USDA=3.279
NC_035092.1	16311235	.	C	T	.	.	MAF_INRAE=6.329;MAF_USDA=4.118
NC_035092.1	16311310	.	A	G	.	.	MAF_INRAE=15.789;MAF_USDA=4.118
NC_035092.1	16311322	.	G	C	.	.	MAF_USDA=2.459
NC_035092.1	16311328	.	A	G	.	.	MAF_INRAE=5.833
NC_035092.1	16311332	.	C	T	.	.	MAF_USDA=14.118
NC_035092.1	16311336	.	C	G	.	.	MAF_INRAE=18.354;MAF_USDA=2.083
NC_035092.1	16311348	.	C	A	.	.	MAF_INRAE=29.747;MAF_USDA=26.471
NC_035092.1	16311424	.	C	A	.	.	MAF_INRAE=4.167;MAF_USDA=9.412
NC_035092.1	16311431	.	G	A	.	.	MAF_INRAE=10.759;MAF_USDA=9.412
NC_035092.1	16311636	.	C	T	.	.	MAF_USDA=2.083
NC_035092.1	16311680	.	C	A	.	.	MAF_INRAE=5.0;MAF_USDA=13.529
NC_035092.1	16311685	.	C	T	.	.	MAF_USDA=14.706
NC_035092.1	16311698	.	A	C	.	.	MAF_INRAE=6.329;MAF_USDA=2.941
NC_035092.1	16311769	.	A	C	.	.	MAF_USDA=14.118
NC_035092.1	16312091	.	C	T	.	.	MAF_INRAE=1.667;MAF_USDA=4.706
NC_035092.1	16312136	.	G	A	.	.	MAF_USDA=1.667
NC_035092.1	16312139	.	T	C	.	.	MAF_USDA=4.167
NC_035092.1	16312170	.	T	C	.	.	MAF_USDA=1.639
NC_035092.1	16312174	.	A	C	.	.	MAF_USDA=3.279
NC_035092.1	16312212	.	G	T	.	.	MAF_USDA=2.459
NC_035092.1	16312298	.	C	T	.	.	MAF_USDA=2.459
NC_035092.1	16312313	.	A	T	.	.	MAF_USDA=2.459
NC_035092.1	16312331	.	A	G	.	.	MAF_USDA=2.459
NC_035092.1	16312367	.	C	A	.	.	MAF_USDA=2.459
NC_035092.1	16312380	.	G	A	.	.	MAF_INRAE=4.167
NC_035092.1	16312411	.	T	G	.	.	MAF_USDA=2.459
NC_035092.1	16312413	.	A	T	.	.	MAF_USDA=2.459
NC_035092.1	16312429	.	C	A	.	.	MAF_USDA=1.639
NC_035092.1	16312470	.	C	G	.	.	MAF_USDA=2.459
NC_035092.1	16312499	.	C	T	.	.	MAF_USDA=2.083
NC_035092.1	16312545	.	C	T	.	.	MAF_INRAE=5.833;MAF_USDA=4.918
NC_035092.1	16312560	.	G	A	.	.	MAF_USDA=2.083
NC_035092.1	16312581	.	A	C	.	.	MAF_USDA=2.459
NC_035092.1	16312585	.	G	A	.	.	MAF_USDA=3.279
NC_035092.1	16312671	.	G	C	.	.	MAF_USDA=2.459
NC_035092.1	16312680	.	A	G	.	.	MAF_USDA=2.459
NC_035092.1	16312728	.	C	T	.	.	MAF_USDA=14.118
NC_035092.1	16312761	.	A	G	.	.	MAF_USDA=2.459
NC_035092.1	16312786	.	T	C	.	.	MAF_USDA=3.279
NC_035092.1	16312792	.	T	C	.	.	MAF_USDA=2.459
NC_035092.1	16312826	.	C	G	.	.	MAF_USDA=3.279
NC_035092.1	16312848	.	G	A	.	.	MAF_INRAE=1.667
NC_035092.1	16312878	.	C	A	.	.	MAF_USDA=7.647
NC_035092.1	16312881	.	T	A	.	.	MAF_USDA=2.459
NC_035092.1	16312894	.	T	G	.	.	MAF_USDA=1.639
NC_035092.1	16312897	.	G	A	.	.	MAF_USDA=2.459
NC_035092.1	16312902	.	T	G	.	.	MAF_INRAE=3.165;MAF_USDA=1.639
NC_035092.1	16312903	.	G	T	.	.	MAF_INRAE=3.333;MAF_USDA=1.639
NC_035092.1	16312924	.	A	C	.	.	MAF_INRAE=3.165;MAF_USDA=1.639
NC_035092.1	16312925	.	C	A	.	.	MAF_INRAE=3.333;MAF_USDA=1.639
NC_035092.1	16312928	.	C	A	.	.	MAF_USDA=3.279
NC_035092.1	16312963	.	T	C	.	.	MAF_INRAE=5.0;MAF_USDA=20.0
NC_035092.1	16312971	.	A	G	.	.	MAF_INRAE=5.0;MAF_USDA=20.0
NC_035092.1	16313017	.	C	A	.	.	MAF_USDA=7.059
NC_035092.1	16313045	.	T	A	.	.	MAF_USDA=1.639
NC_035092.1	16313090	.	C	T	.	.	MAF_USDA=4.098
NC_035092.1	16313096	.	C	A	.	.	MAF_INRAE=6.329;MAF_USDA=5.882
NC_035092.1	16313100	.	A	C	.	.	MAF_USDA=2.459
NC_035092.1	16313121	.	G	T	.	.	MAF_USDA=1.639
NC_035092.1	16313133	.	A	T	.	.	MAF_USDA=1.639
NC_035092.1	16313154	.	G	A	.	.	MAF_USDA=2.459
NC_035092.1	16313159	.	A	C	.	.	MAF_USDA=7.647
NC_035092.1	16313167	.	T	C	.	.	MAF_INRAE=10.127;MAF_USDA=49.412
NC_035092.1	16313174	.	C	A	.	.	MAF_USDA=2.459
NC_035092.1	16313175	.	C	T	.	.	MAF_USDA=2.459
NC_035092.1	16313215	.	C	T	.	.	MAF_INRAE=5.263
NC_035092.1	16313242	.	A	C	.	.	MAF_USDA=2.459
NC_035092.1	16313263	.	G	A	.	.	MAF_USDA=3.279
NC_035092.1	16313290	.	T	A	.	.	MAF_USDA=4.918
NC_035092.1	16313447	.	C	T	.	.	MAF_USDA=2.083
NC_035092.1	16313457	.	A	G	.	.	MAF_USDA=2.459
NC_035092.1	16313471	.	C	T	.	.	MAF_INRAE=4.167;MAF_USDA=8.824
NC_035092.1	16313516	.	A	G	.	.	MAF_USDA=10.588
NC_035092.1	16313558	.	G	A	.	.	MAF_USDA=1.639
NC_035092.1	16313597	.	T	A	.	.	MAF_USDA=2.459
NC_035092.1	16313607	.	G	A	.	.	MAF_INRAE=6.329;MAF_USDA=29.412
NC_035092.1	16313651	.	T	C	.	.	MAF_USDA=2.459
NC_035092.1	16313655	.	G	A	.	.	MAF_USDA=2.459
NC_035092.1	16313663	.	A	G	.	.	MAF_USDA=2.083
NC_035092.1	16313670	.	T	C	.	.	MAF_USDA=7.059
NC_035092.1	16313671	.	C	T	.	.	MAF_USDA=4.167
NC_035092.1	16313685	.	C	A	.	.	MAF_USDA=1.639
NC_035092.1	16313687	.	A	G	.	.	MAF_USDA=2.459
NC_035092.1	16313700	.	G	A	.	.	MAF_USDA=1.639
NC_035092.1	16313710	.	C	T	.	.	MAF_INRAE=37.975;MAF_USDA=16.471
NC_035092.1	16313711	.	G	C	.	.	MAF_USDA=2.459
NC_035092.1	16313721	.	T	C	.	.	MAF_USDA=2.459
NC_035092.1	16313735	.	C	T	.	.	MAF_USDA=3.279
NC_035092.1	16313763	.	G	A	.	.	MAF_USDA=2.459
NC_035092.1	16313771	.	G	A	.	.	MAF_USDA=2.459
NC_035092.1	16313789	.	G	C	.	.	MAF_USDA=2.459
NC_035092.1	16313800	.	C	A	.	.	MAF_USDA=2.459
NC_035092.1	16313808	.	T	G	.	.	MAF_USDA=2.459
NC_035092.1	16313840	.	A	G	.	.	MAF_USDA=2.459
NC_035092.1	16313861	.	T	G	.	.	MAF_USDA=2.459
NC_035092.1	16313886	.	C	T	.	.	MAF_INRAE=38.608;MAF_USDA=42.353
NC_035092.1	16313939	.	G	A	.	.	MAF_INRAE=46.203;MAF_USDA=21.765
NC_035092.1	16314005	.	G	T	.	.	MAF_INRAE=38.608;MAF_USDA=40.588
NC_035092.1	16314032	.	A	T	.	.	MAF_USDA=2.459
NC_035092.1	16314043	.	T	C	.	.	MAF_INRAE=5.0;MAF_USDA=47.647
NC_035092.1	16314098	.	A	C	.	.	MAF_INRAE=4.167;MAF_USDA=14.706
NC_035092.1	16314154	.	T	C	.	.	MAF_INRAE=6.329;MAF_USDA=8.235
NC_035092.1	16314267	.	T	G	.	.	MAF_USDA=2.459
NC_035092.1	16314273	.	T	A	.	.	MAF_INRAE=38.608;MAF_USDA=39.583
NC_035092.1	16314283	.	A	G	.	.	MAF_INRAE=6.329;MAF_USDA=5.294
NC_035092.1	16314302	.	G	T	.	.	MAF_INRAE=17.089
NC_035092.1	16314363	.	G	T	.	.	MAF_USDA=2.459
NC_035092.1	16314410	.	C	T	.	.	MAF_USDA=2.459
NC_035092.1	16314453	.	G	T	.	.	MAF_USDA=1.639
NC_035092.1	16314473	.	G	A	.	.	MAF_USDA=2.459
NC_035092.1	16314502	.	C	T	.	.	MAF_USDA=1.639
NC_035092.1	16314541	.	C	T	.	.	MAF_INRAE=38.608;MAF_USDA=35.417
NC_035092.1	16314546	.	G	A	.	.	MAF_INRAE=9.494
NC_035092.1	16314627	.	A	G	.	.	MAF_INRAE=38.608;MAF_USDA=41.765
NC_035092.1	16314730	.	C	A	.	.	MAF_INRAE=37.975;MAF_USDA=17.059
NC_035092.1	16314757	.	T	C	.	.	MAF_USDA=1.639
NC_035092.1	16314861	.	A	G	.	.	MAF_INRAE=36.842;MAF_USDA=10.0
NC_035092.1	16314940	.	C	T	.	.	MAF_USDA=2.941
NC_035092.1	16314985	.	G	A	.	.	MAF_USDA=8.333
NC_035092.1	16315023	.	G	A	.	.	MAF_USDA=6.471
NC_035092.1	16315037	.	T	G	.	.	MAF_USDA=4.098
NC_035092.1	16315102	.	G	A	.	.	MAF_INRAE=38.608;MAF_USDA=43.529
NC_035092.1	16315114	.	T	G	.	.	MAF_INRAE=38.608;MAF_USDA=41.176
NC_035092.1	16315115	.	G	T	.	.	MAF_INRAE=39.167;MAF_USDA=41.176
NC_035092.1	16315132	.	G	A	.	.	MAF_INRAE=7.595;MAF_USDA=5.738
NC_035092.1	16315164	.	A	G	.	.	MAF_USDA=2.459
NC_035092.1	16315169	.	G	A	.	.	MAF_USDA=9.412
NC_035092.1	16315180	.	C	T	.	.	MAF_INRAE=3.333;MAF_USDA=6.471
NC_035092.1	16315188	.	C	A	.	.	MAF_USDA=1.176
NC_035092.1	16315205	.	T	A	.	.	MAF_INRAE=38.608;MAF_USDA=35.882
NC_035092.1	16315255	.	T	G,A	.	.	MAF_INRAE=5.263
NC_035092.1	16315322	.	C	T	.	.	MAF_USDA=1.639
NC_035092.1	16315337	.	T	C	.	.	MAF_USDA=12.941
NC_035092.1	16315338	.	G	A	.	.	MAF_INRAE=39.167;MAF_USDA=41.176
NC_035092.1	16315374	.	G	T	.	.	MAF_INRAE=5.0;MAF_USDA=47.647
NC_035092.1	16315444	.	T	C	.	.	MAF_INRAE=5.0;MAF_USDA=47.059
NC_035092.1	16315459	.	G	A	.	.	MAF_INRAE=38.608;MAF_USDA=41.765
NC_035092.1	16315513	.	A	T	.	.	MAF_USDA=9.412
NC_035092.1	16315528	.	A	T	.	.	MAF_INRAE=5.0;MAF_USDA=47.619
NC_035092.1	16315557	.	A	C	.	.	MAF_INRAE=5.0;MAF_USDA=47.619
NC_035092.1	16315567	.	C	T	.	.	MAF_USDA=2.083
NC_035092.1	16315576	.	C	T	.	.	MAF_INRAE=21.667;MAF_USDA=4.762
NC_035092.1	16315624	.	A	T	.	.	MAF_INRAE=6.329;MAF_USDA=7.143
NC_035092.1	16315637	.	T	C	.	.	MAF_USDA=13.529
NC_035092.1	16315638	.	G	A	.	.	MAF_INRAE=5.0;MAF_USDA=47.059
NC_035092.1	16315668	.	G	C	.	.	MAF_USDA=1.639
NC_035092.1	16315703	.	C	G	.	.	MAF_INRAE=4.167;MAF_USDA=8.824
NC_035092.1	16315720	.	C	T	.	.	MAF_USDA=1.639
NC_035092.1	16315806	.	T	A	.	.	MAF_USDA=3.279
NC_035092.1	16315833	.	C	T	.	.	MAF_USDA=2.459
NC_035092.1	16315835	.	A	G	.	.	MAF_INRAE=4.167;MAF_USDA=15.882
NC_035092.1	16315852	.	C	G	.	.	MAF_USDA=1.639
NC_035092.1	16315883	.	T	A	.	.	MAF_USDA=2.459
NC_035092.1	16315910	.	G	A	.	.	MAF_USDA=4.706
NC_035092.1	16315933	.	T	A	.	.	MAF_INRAE=34.177;MAF_USDA=10.0
NC_035092.1	16315942	.	T	G	.	.	MAF_USDA=2.459
NC_035092.1	16315944	.	C	A	.	.	MAF_USDA=1.639
NC_035092.1	16315980	.	T	C	.	.	MAF_USDA=2.353
NC_035092.1	16316008	.	C	T	.	.	MAF_USDA=4.118
NC_035092.1	16316156	.	G	A	.	.	MAF_USDA=18.75
NC_035092.1	16316224	.	C	A	.	.	MAF_USDA=1.639
NC_035092.1	16316338	.	T	G	.	.	MAF_USDA=3.279
NC_035092.1	16316356	.	C	T	.	.	MAF_USDA=12.353
NC_035092.1	16316369	.	G	T	.	.	MAF_INRAE=37.342;MAF_USDA=16.471
NC_035092.1	16316384	.	A	G	.	.	MAF_USDA=2.459
NC_035092.1	16316392	.	C	G	.	.	MAF_USDA=2.459
NC_035092.1	16316412	.	T	C	.	.	MAF_USDA=2.459
NC_035092.1	16316756	.	C	A	.	.	MAF_INRAE=15.789;MAF_USDA=4.118
NC_035092.1	16316807	.	T	C	.	.	MAF_INRAE=15.789;MAF_USDA=4.706
NC_035092.1	16316848	.	C	A	.	.	MAF_USDA=1.639
NC_035092.1	16317054	.	A	C	.	.	MAF_USDA=19.412
NC_035092.1	16317285	.	C	A	.	.	MAF_USDA=1.765
NC_035092.1	16317367	.	A	G	.	.	MAF_USDA=12.353
NC_035092.1	16317370	.	G	T	.	.	MAF_USDA=12.353
NC_035092.1	16317452	.	C	T	.	.	MAF_USDA=16.471
NC_035092.1	16317528	.	C	T	.	.	MAF_USDA=1.639
NC_035092.1	16317558	.	C	T	.	.	MAF_USDA=2.083
NC_035092.1	16317692	.	A	G	.	.	MAF_INRAE=5.0;MAF_USDA=45.882
NC_035092.1	16317872	.	C	G	.	.	MAF_INRAE=35.443;MAF_USDA=28.824
NC_035092.1	16317875	.	G	T	.	.	MAF_USDA=27.083
NC_035092.1	16317892	.	C	G	.	.	MAF_INRAE=4.167;MAF_USDA=34.118
NC_035092.1	16317957	.	T	C	.	.	MAF_INRAE=35.443;MAF_USDA=26.471
NC_035092.1	16318101	.	A	T	.	.	MAF_USDA=2.083
NC_035092.1	16318143	.	G	T	.	.	MAF_INRAE=5.0
NC_035092.1	16318206	.	C	A	.	.	MAF_INRAE=5.833;MAF_USDA=4.118
NC_035092.1	16318255	.	C	T	.	.	MAF_INRAE=34.81;MAF_USDA=11.176
NC_035092.1	16318360	.	T	A	.	.	MAF_USDA=2.459
NC_035092.1	16318388	.	G	A	.	.	MAF_INRAE=34.81;MAF_USDA=10.588
NC_035092.1	16318399	.	G	A	.	.	MAF_INRAE=35.443;MAF_USDA=10.588
NC_035092.1	16318405	.	C	A	.	.	MAF_INRAE=29.114;MAF_USDA=1.176
NC_035092.1	16318472	.	G	C	.	.	MAF_INRAE=36.842;MAF_USDA=14.118
NC_035092.1	16318512	.	G	A	.	.	MAF_INRAE=6.329;MAF_USDA=8.235
NC_035092.1	16318610	.	C	T	.	.	MAF_USDA=1.639
NC_035092.1	16318629	.	A	G	.	.	MAF_INRAE=36.076;MAF_USDA=28.824
NC_035092.1	16318721	.	T	A	.	.	MAF_USDA=7.647
NC_035092.1	16318743	.	G	T	.	.	MAF_INRAE=4.167;MAF_USDA=20.833
NC_035092.1	16318778	.	T	G	.	.	MAF_INRAE=6.329;MAF_USDA=5.294
NC_035092.1	16318786	.	A	C	.	.	MAF_INRAE=34.81;MAF_USDA=10.0
NC_035092.1	16318822	.	T	G	.	.	MAF_USDA=8.824
NC_035092.1	16318834	.	C	A	.	.	MAF_USDA=2.083
NC_035092.1	16318848	.	T	A	.	.	MAF_INRAE=33.544;MAF_USDA=10.588
NC_035092.1	16318849	.	G	A	.	.	MAF_INRAE=32.5;MAF_USDA=10.588
NC_035092.1	16318893	.	C	T	.	.	MAF_USDA=2.459
NC_035092.1	16318949	.	G	A	.	.	MAF_USDA=2.083
NC_035092.1	16318984	.	T	C	.	.	MAF_USDA=2.459
NC_035092.1	16318987	.	G	C	.	.	MAF_USDA=9.412
NC_035092.1	16319032	.	C	T	.	.	MAF_USDA=9.524
NC_035092.1	16319081	.	A	C	.	.	MAF_INRAE=34.81;MAF_USDA=26.667
NC_035092.1	16319085	.	C	T	.	.	MAF_USDA=2.083
NC_035092.1	16319086	.	A	G	.	.	MAF_USDA=2.083
NC_035092.1	16319088	.	G	A	.	.	MAF_USDA=2.083
NC_035092.1	16319123	.	G	A	.	.	MAF_USDA=1.639
NC_035092.1	16319205	.	T	C	.	.	MAF_USDA=4.706
NC_035092.1	16319257	.	A	G	.	.	MAF_USDA=5.882
NC_035092.1	16319268	.	T	A	.	.	MAF_INRAE=15.789;MAF_USDA=4.706
NC_035092.1	16319454	.	G	C	.	.	MAF_INRAE=35.443;MAF_USDA=30.0
NC_035092.1	16319457	.	G	A	.	.	MAF_INRAE=12.5;MAF_USDA=6.471
NC_035092.1	16319496	.	C	G	.	.	MAF_USDA=6.557
NC_035092.1	16319648	.	C	A	.	.	MAF_USDA=4.706
NC_035092.1	16319649	.	G	A	.	.	MAF_INRAE=10.759;MAF_USDA=12.941
NC_035092.1	16319685	.	T	C	.	.	MAF_USDA=2.459
NC_035092.1	16319736	.	G	T	.	.	MAF_INRAE=28.481;MAF_USDA=14.118
NC_035092.1	16319782	.	T	A	.	.	MAF_USDA=8.824
NC_035092.1	16319821	.	C	T	.	.	MAF_USDA=9.412
NC_035092.1	16319824	.	C	A	.	.	MAF_USDA=3.529
NC_035092.1	16319872	.	A	G	.	.	MAF_INRAE=34.177;MAF_USDA=26.471
NC_035092.1	16319877	.	C	T	.	.	MAF_INRAE=33.544;MAF_USDA=16.471
NC_035092.1	16319898	.	T	A	.	.	MAF_INRAE=34.81;MAF_USDA=26.471
NC_035092.1	16319908	.	A	T	.	.	MAF_INRAE=33.544;MAF_USDA=16.471
NC_035092.1	16320077	.	A	C	.	.	MAF_INRAE=33.544;MAF_USDA=27.647
NC_035092.1	16320111	.	G	A	.	.	MAF_INRAE=15.789;MAF_USDA=4.706
NC_035092.1	16320187	.	T	A	.	.	MAF_INRAE=29.114;MAF_USDA=22.353
NC_035092.1	16320221	.	T	A	.	.	MAF_USDA=3.279
NC_035092.1	16320452	.	C	T	.	.	MAF_INRAE=37.342;MAF_USDA=15.882
NC_035092.1	16320550	.	C	T	.	.	MAF_INRAE=15.789;MAF_USDA=4.706
NC_035092.1	16320569	.	G	A	.	.	MAF_INRAE=28.481;MAF_USDA=11.765
NC_035092.1	16320584	.	C	T	.	.	MAF_INRAE=1.667;MAF_USDA=4.098
NC_035092.1	16320592	.	T	C	.	.	MAF_USDA=9.412
NC_035092.1	16320603	.	G	A	.	.	MAF_INRAE=15.789;MAF_USDA=4.706
NC_035092.1	16320623	.	G	C	.	.	MAF_INRAE=1.667;MAF_USDA=2.083
NC_035092.1	16320627	.	A	T	.	.	MAF_USDA=1.639
NC_035092.1	16320674	.	T	G	.	.	MAF_USDA=1.639
NC_035092.1	16320676	.	C	T	.	.	MAF_USDA=1.639
NC_035092.1	16320679	.	T	G	.	.	MAF_USDA=1.639
NC_035092.1	16320681	.	G	C	.	.	MAF_USDA=1.639
NC_035092.1	16320835	.	T	C	.	.	MAF_INRAE=15.789;MAF_USDA=4.706
NC_035092.1	16320939	.	C	T	.	.	MAF_INRAE=29.114;MAF_USDA=20.588
NC_035092.1	16320973	.	G	A	.	.	MAF_INRAE=15.789;MAF_USDA=4.118
NC_035092.1	16321090	.	C	A	.	.	MAF_USDA=1.639
NC_035092.1	16321100	.	C	T	.	.	MAF_INRAE=37.342;MAF_USDA=15.882
NC_035092.1	16321113	.	C	T	.	.	MAF_USDA=1.639
NC_035092.1	16321156	.	A	T	.	.	MAF_INRAE=15.789;MAF_USDA=4.118
NC_035092.1	16321191	.	A	C	.	.	MAF_USDA=1.639
NC_035092.1	16321409	.	A	C	.	.	MAF_INRAE=29.114;MAF_USDA=22.353
NC_035092.1	16321544	.	C	T	.	.	MAF_INRAE=29.114;MAF_USDA=22.941
NC_035092.1	16321562	.	T	A	.	.	MAF_INRAE=1.667;MAF_USDA=19.412
NC_035092.1	16321586	.	T	C	.	.	MAF_INRAE=12.5;MAF_USDA=5.882
NC_035092.1	16321600	.	G	C	.	.	MAF_INRAE=19.62;MAF_USDA=22.941
NC_035092.1	16321617	.	C	T	.	.	MAF_INRAE=29.747;MAF_USDA=23.529
NC_035092.1	16321663	.	T	C	.	.	MAF_INRAE=12.5;MAF_USDA=7.059
NC_035092.1	16321834	.	C	G	.	.	MAF_USDA=4.706
NC_035092.1	16321962	.	A	T	.	.	MAF_INRAE=17.722;MAF_USDA=22.5
NC_035092.1	16321974	.	T	C	.	.	MAF_INRAE=17.722;MAF_USDA=23.333
NC_035092.1	16321995	.	A	C	.	.	MAF_USDA=8.929
NC_035092.1	16322038	.	T	C	.	.	MAF_INRAE=12.5;MAF_USDA=9.412
NC_035092.1	16322047	.	A	G	.	.	MAF_INRAE=12.5;MAF_USDA=9.412
NC_035092.1	16322281	.	T	C	.	.	MAF_USDA=6.25
NC_035092.1	16322293	.	A	C	.	.	MAF_INRAE=18.987;MAF_USDA=21.765
NC_035092.1	16322309	.	C	A	.	.	MAF_INRAE=18.354;MAF_USDA=12.353
NC_035092.1	16322346	.	G	A	.	.	MAF_INRAE=18.987;MAF_USDA=22.353
NC_035092.1	16322347	.	C	T	.	.	MAF_INRAE=21.667;MAF_USDA=22.353
NC_035092.1	16322352	.	C	T	.	.	MAF_INRAE=18.987;MAF_USDA=22.353
NC_035092.1	16322376	.	T	A	.	.	MAF_USDA=3.279
NC_035092.1	16322386	.	T	C	.	.	MAF_INRAE=18.987;MAF_USDA=20.588
NC_035092.1	16322448	.	T	A	.	.	MAF_INRAE=18.354;MAF_USDA=22.941
NC_035092.1	16322576	.	A	G	.	.	MAF_INRAE=19.62;MAF_USDA=21.765
NC_035092.1	16322697	.	G	T	.	.	MAF_INRAE=10.127
NC_035092.1	16322896	.	G	A	.	.	MAF_INRAE=1.667
NC_035092.1	16322902	.	G	C	.	.	MAF_USDA=4.706
NC_035092.1	16322936	.	T	A	.	.	MAF_USDA=4.098
NC_035092.1	16323020	.	C	T	.	.	MAF_INRAE=18.987;MAF_USDA=21.176
NC_035092.1	16323031	.	C	T	.	.	MAF_INRAE=15.789;MAF_USDA=5.294
NC_035092.1	16323032	.	G	A	.	.	MAF_INRAE=10.759;MAF_USDA=11.765
NC_035092.1	16323105	.	C	T	.	.	MAF_INRAE=21.519;MAF_USDA=12.353
NC_035092.1	16323140	.	C	G	.	.	MAF_INRAE=8.333
NC_035092.1	16323142	.	T	A	.	.	MAF_INRAE=8.333
NC_035092.1	16323143	.	C	G	.	.	MAF_INRAE=8.333
NC_035092.1	16323209	.	T	G	.	.	MAF_INRAE=15.789;MAF_USDA=4.706
NC_035092.1	16323235	.	A	T	.	.	MAF_INRAE=6.329;MAF_USDA=3.529
NC_035092.1	16323305	.	A	G	.	.	MAF_INRAE=1.667;MAF_USDA=18.824
NC_035092.1	16323348	.	T	G	.	.	MAF_USDA=4.098
NC_035092.1	16323411	.	G	A	.	.	MAF_USDA=8.235
NC_035092.1	16323444	.	A	C	.	.	MAF_INRAE=15.789;MAF_USDA=4.118
NC_035092.1	16323449	.	T	C	.	.	MAF_USDA=18.852
NC_035092.1	16323462	.	G	T	.	.	MAF_USDA=15.574
NC_035092.1	16323474	.	T	C	.	.	MAF_USDA=16.393
NC_035092.1	16323504	.	C	G	.	.	MAF_USDA=12.295
NC_035092.1	16323508	.	A	G	.	.	MAF_USDA=13.115
NC_035092.1	16323555	.	C	T	.	.	MAF_USDA=17.213
NC_035092.1	16323600	.	C	T	.	.	MAF_INRAE=6.329;MAF_USDA=9.412
NC_035092.1	16323630	.	C	T	.	.	MAF_USDA=9.836
NC_035092.1	16323651	.	G	A	.	.	MAF_USDA=4.098
NC_035092.1	16323657	.	T	C	.	.	MAF_USDA=4.918
NC_035092.1	16323661	.	C	T	.	.	MAF_INRAE=12.5;MAF_USDA=6.471
NC_035092.1	16323714	.	G	A	.	.	MAF_USDA=4.098
NC_035092.1	16323729	.	G	C	.	.	MAF_USDA=4.098
NC_035092.1	16323768	.	C	T	.	.	MAF_USDA=4.098
NC_035092.1	16323806	.	T	C	.	.	MAF_USDA=1.639
NC_035092.1	16323829	.	T	A	.	.	MAF_INRAE=18.354;MAF_USDA=11.176
NC_035092.1	16323858	.	G	A	.	.	MAF_INRAE=18.354;MAF_USDA=11.176
NC_035092.1	16323901	.	T	C	.	.	MAF_INRAE=18.987;MAF_USDA=21.765
NC_035092.1	16323951	.	T	C	.	.	MAF_USDA=1.639
NC_035092.1	16323954	.	C	T	.	.	MAF_INRAE=18.987;MAF_USDA=21.765
NC_035092.1	16324015	.	C	T	.	.	MAF_USDA=3.279
NC_035092.1	16324129	.	G	A	.	.	MAF_INRAE=5.696;MAF_USDA=7.059
NC_035092.1	16324227	.	A	G	.	.	MAF_USDA=4.918
NC_035092.1	16324250	.	G	T	.	.	MAF_INRAE=19.62;MAF_USDA=22.353
NC_035092.1	16324267	.	A	C	.	.	MAF_USDA=2.459
NC_035092.1	16324322	.	G	T	.	.	MAF_INRAE=21.519;MAF_USDA=11.765
NC_035092.1	16324328	.	C	T	.	.	MAF_USDA=3.279
NC_035092.1	16324399	.	C	T	.	.	MAF_INRAE=17.722;MAF_USDA=21.765
NC_035092.1	16324461	.	A	C	.	.	MAF_INRAE=18.354;MAF_USDA=11.176
NC_035092.1	16324471	.	A	T	.	.	MAF_INRAE=18.354;MAF_USDA=11.176
NC_035092.1	16324503	.	T	C	.	.	MAF_INRAE=18.987;MAF_USDA=21.176
NC_035092.1	16324514	.	C	T	.	.	MAF_INRAE=18.987;MAF_USDA=21.765
NC_035092.1	16324542	.	G	A	.	.	MAF_INRAE=6.329;MAF_USDA=3.529
NC_035092.1	16324561	.	G	A	.	.	MAF_INRAE=1.667
NC_035092.1	16324582	.	T	G	.	.	MAF_INRAE=15.789;MAF_USDA=4.706
NC_035092.1	16324725	.	A	T	.	.	MAF_INRAE=37.342;MAF_USDA=16.471
NC_035092.1	16324805	.	C	T	.	.	MAF_USDA=1.639
NC_035092.1	16324846	.	C	T	.	.	MAF_USDA=4.706
NC_035092.1	16324875	.	G	A	.	.	MAF_USDA=1.639
NC_035092.1	16324971	.	G	T	.	.	MAF_USDA=4.167
NC_035092.1	16325082	.	C	T	.	.	MAF_USDA=1.639
NC_035092.1	16325092	.	G	C	.	.	MAF_INRAE=18.354
NC_035092.1	16325107	.	C	T	.	.	MAF_INRAE=18.987;MAF_USDA=22.353
NC_035092.1	16325119	.	A	T	.	.	MAF_INRAE=41.139;MAF_USDA=29.412
NC_035092.1	16325147	.	T	G	.	.	MAF_USDA=2.459
NC_035092.1	16325153	.	C	T	.	.	MAF_INRAE=18.987;MAF_USDA=21.176
NC_035092.1	16325281	.	C	T	.	.	MAF_INRAE=17.089;MAF_USDA=21.765
NC_035092.1	16325415	.	A	C	.	.	MAF_INRAE=17.722;MAF_USDA=20.588
NC_035092.1	16325416	.	G	A	.	.	MAF_INRAE=20.0;MAF_USDA=20.588
NC_035092.1	16325444	.	A	C	.	.	MAF_USDA=3.279
NC_035092.1	16325526	.	C	T	.	.	MAF_USDA=2.459
NC_035092.1	16325598	.	T	C	.	.	MAF_USDA=1.639
NC_035092.1	16325639	.	A	T	.	.	MAF_INRAE=18.987;MAF_USDA=21.176
NC_035092.1	16325643	.	C	T	.	.	MAF_INRAE=1.667
NC_035092.1	16325678	.	A	G	.	.	MAF_USDA=1.765
NC_035092.1	16325716	.	C	T	.	.	MAF_INRAE=6.329;MAF_USDA=4.706
NC_035092.1	16325717	.	G	A	.	.	MAF_INRAE=18.987;MAF_USDA=22.353
NC_035092.1	16325789	.	G	A	.	.	MAF_INRAE=37.975;MAF_USDA=17.059
NC_035092.1	16325839	.	C	A	.	.	MAF_USDA=5.738
NC_035092.1	16325922	.	A	G	.	.	MAF_USDA=3.529
NC_035092.1	16325993	.	G	A	.	.	MAF_INRAE=15.789;MAF_USDA=4.706
NC_035092.1	16326004	.	C	A	.	.	MAF_INRAE=18.354;MAF_USDA=2.083
NC_035092.1	16326016	.	G	T	.	.	MAF_USDA=1.639
NC_035092.1	16326118	.	C	T	.	.	MAF_INRAE=18.987;MAF_USDA=22.353
NC_035092.1	16326128	.	C	A	.	.	MAF_INRAE=18.987;MAF_USDA=21.765
NC_035092.1	16326138	.	G	T	.	.	MAF_INRAE=11.667;MAF_USDA=7.059
NC_035092.1	16326242	.	T	C	.	.	MAF_USDA=3.279
NC_035092.1	16326289	.	G	T	.	.	MAF_USDA=3.279
NC_035092.1	16326327	.	C	T	.	.	MAF_INRAE=17.722;MAF_USDA=22.353
NC_035092.1	16326329	.	C	T	.	.	MAF_USDA=2.459
NC_035092.1	16326432	.	T	A	.	.	MAF_USDA=2.459
NC_035092.1	16326497	.	G	T	.	.	MAF_INRAE=1.667
NC_035092.1	16326611	.	T	A	.	.	MAF_INRAE=18.987;MAF_USDA=22.353
NC_035092.1	16326704	.	T	A	.	.	MAF_INRAE=11.667;MAF_USDA=7.059
NC_035092.1	16326720	.	T	C	.	.	MAF_INRAE=18.987;MAF_USDA=21.176
NC_035092.1	16326774	.	T	C	.	.	MAF_INRAE=18.354;MAF_USDA=20.0
NC_035092.1	16326807	.	G	T	.	.	MAF_USDA=2.083
NC_035092.1	16326814	.	T	C	.	.	MAF_USDA=1.639
NC_035092.1	16326825	.	T	C	.	.	MAF_USDA=7.377
NC_035092.1	16326834	.	A	C	.	.	MAF_INRAE=18.354;MAF_USDA=9.412
NC_035092.1	16326840	.	A	T	.	.	MAF_USDA=8.197
NC_035092.1	16326870	.	T	A	.	.	MAF_INRAE=18.987;MAF_USDA=19.412
NC_035092.1	16326941	.	C	T	.	.	MAF_INRAE=1.667;MAF_USDA=3.279
NC_035092.1	16326989	.	G	T	.	.	MAF_USDA=3.279
NC_035092.1	16326992	.	G	A	.	.	MAF_USDA=1.639
NC_035092.1	16327005	.	A	C	.	.	MAF_INRAE=19.62;MAF_USDA=22.353
NC_035092.1	16327023	.	A	G	.	.	MAF_INRAE=18.987;MAF_USDA=22.941
NC_035092.1	16327034	.	C	T	.	.	MAF_INRAE=18.987;MAF_USDA=22.917
NC_035092.1	16327056	.	A	G	.	.	MAF_INRAE=18.987;MAF_USDA=22.024
NC_035092.1	16327084	.	T	A	.	.	MAF_USDA=8.824
NC_035092.1	16327136	.	G	A	.	.	MAF_INRAE=20.253;MAF_USDA=41.176
NC_035092.1	16327155	.	G	T	.	.	MAF_USDA=3.333
NC_035092.1	16327165	.	C	T	.	.	MAF_INRAE=18.987;MAF_USDA=22.024
NC_035092.1	16327186	.	G	A	.	.	MAF_INRAE=21.519;MAF_USDA=11.905
NC_035092.1	16327226	.	G	A	.	.	MAF_USDA=2.459
NC_035092.1	16327351	.	T	C	.	.	MAF_INRAE=18.987;MAF_USDA=23.529
NC_035092.1	16327353	.	G	A	.	.	MAF_USDA=2.459
NC_035092.1	16327408	.	C	T	.	.	MAF_INRAE=29.114;MAF_USDA=24.59
NC_035092.1	16327581	.	A	G	.	.	MAF_INRAE=18.354;MAF_USDA=23.529
NC_035092.1	16327600	.	C	T	.	.	MAF_USDA=16.667
NC_035092.1	16327623	.	G	A	.	.	MAF_USDA=4.706
NC_035092.1	16327640	.	G	A	.	.	MAF_USDA=23.529
NC_035092.1	16327665	.	G	A	.	.	MAF_USDA=1.639
NC_035092.1	16327776	.	G	A	.	.	MAF_INRAE=41.139;MAF_USDA=35.294
NC_035092.1	16327785	.	T	C	.	.	MAF_USDA=11.475
NC_035092.1	16327828	.	G	C	.	.	MAF_USDA=10.588
NC_035092.1	16327985	.	C	T	.	.	MAF_INRAE=21.519;MAF_USDA=24.118
NC_035092.1	16328089	.	A	C	.	.	MAF_USDA=2.459
NC_035092.1	16328157	.	G	A	.	.	MAF_USDA=8.824
NC_035092.1	16328187	.	T	A	.	.	MAF_INRAE=15.789;MAF_USDA=4.706
NC_035092.1	16328317	.	G	C	.	.	MAF_USDA=6.471
NC_035092.1	16328381	.	C	A	.	.	MAF_INRAE=40.506;MAF_USDA=20.588
NC_035092.1	16328508	.	A	T	.	.	MAF_INRAE=17.722;MAF_USDA=1.176
NC_035092.1	16328589	.	T	A	.	.	MAF_INRAE=17.722;MAF_USDA=1.176
NC_035092.1	16328611	.	C	T	.	.	MAF_INRAE=6.329;MAF_USDA=6.471
NC_035092.1	16328661	.	A	G	.	.	MAF_USDA=6.557
NC_035092.1	16328675	.	G	A	.	.	MAF_USDA=6.557
NC_035092.1	16328810	.	T	C	.	.	MAF_USDA=8.197
NC_035092.1	16328846	.	C	T	.	.	MAF_INRAE=15.789;MAF_USDA=4.706
NC_035092.1	16328971	.	G	A	.	.	MAF_INRAE=11.392;MAF_USDA=11.765
NC_035092.1	16329058	.	T	C	.	.	MAF_INRAE=28.481;MAF_USDA=28.824
NC_035092.1	16329066	.	G	A	.	.	MAF_USDA=3.279
NC_035092.1	16329078	.	C	T	.	.	MAF_USDA=1.639
NC_035092.1	16329079	.	C	T	.	.	MAF_INRAE=5.0
NC_035092.1	16329156	.	C	T	.	.	MAF_INRAE=9.494
NC_035092.1	16329183	.	C	A	.	.	MAF_USDA=5.882
NC_035092.1	16329298	.	G	A	.	.	MAF_INRAE=15.789;MAF_USDA=4.706
NC_035092.1	16329308	.	C	T	.	.	MAF_INRAE=5.696;MAF_USDA=6.471
NC_035092.1	16329370	.	G	A	.	.	MAF_USDA=5.882
NC_035092.1	16329400	.	T	G	.	.	MAF_INRAE=18.987;MAF_USDA=5.294
NC_035092.1	16329428	.	C	T	.	.	MAF_USDA=1.639
NC_035092.1	16329451	.	G	T	.	.	MAF_USDA=3.279
NC_035092.1	16329585	.	G	A	.	.	MAF_INRAE=5.833;MAF_USDA=11.765
NC_035092.1	16329620	.	G	A	.	.	MAF_INRAE=15.789;MAF_USDA=4.706
NC_035092.1	16329628	.	G	T	.	.	MAF_USDA=1.639
NC_035092.1	16329668	.	G	A	.	.	MAF_USDA=7.377
NC_035092.1	16329692	.	T	C	.	.	MAF_INRAE=10.127;MAF_USDA=1.639
NC_035092.1	16329702	.	T	A	.	.	MAF_INRAE=2.532
NC_035092.1	16329730	.	G	A	.	.	MAF_USDA=8.235
NC_035092.1	16329736	.	A	C	.	.	MAF_INRAE=15.789;MAF_USDA=8.235
NC_035092.1	16329785	.	C	G	.	.	MAF_INRAE=11.392;MAF_USDA=21.176
NC_035092.1	16329833	.	C	T	.	.	MAF_USDA=1.639
NC_035092.1	16329893	.	A	T	.	.	MAF_INRAE=15.789
NC_035092.1	16329925	.	A	G	.	.	MAF_USDA=7.059
NC_035092.1	16330083	.	A	G	.	.	MAF_INRAE=20.253;MAF_USDA=31.176
NC_035092.1	16330133	.	C	A	.	.	MAF_INRAE=10.127;MAF_USDA=1.639
NC_035092.1	16330142	.	G	C	.	.	MAF_USDA=4.098
NC_035092.1	16330176	.	T	A	.	.	MAF_USDA=4.706
NC_035092.1	16330236	.	G	A	.	.	MAF_USDA=1.639
NC_035092.1	16330255	.	G	T	.	.	MAF_USDA=12.353
NC_035092.1	16330302	.	C	T	.	.	MAF_INRAE=50.0;MAF_USDA=31.176
NC_035092.1	16330359	.	T	A	.	.	MAF_USDA=1.639
NC_035092.1	16330504	.	T	C	.	.	MAF_INRAE=6.329;MAF_USDA=7.059
NC_035092.1	16330550	.	A	G	.	.	MAF_USDA=4.167
NC_035092.1	16330578	.	T	G	.	.	MAF_INRAE=24.051;MAF_USDA=17.059
NC_035092.1	16330699	.	A	T	.	.	MAF_USDA=2.353
NC_035092.1	16330774	.	C	T	.	.	MAF_USDA=4.918
NC_035092.1	16330904	.	G	A	.	.	MAF_USDA=5.294
NC_035092.1	16330988	.	A	T	.	.	MAF_USDA=2.459
NC_035092.1	16331038	.	C	T	.	.	MAF_USDA=2.941
NC_035092.1	16331082	.	A	T	.	.	MAF_INRAE=5.833
NC_035092.1	16331087	.	A	C	.	.	MAF_USDA=2.353
NC_035092.1	16331113	.	A	T	.	.	MAF_USDA=2.353
NC_035092.1	16331120	.	C	G	.	.	MAF_USDA=7.377
NC_035092.1	16331365	.	A	G	.	.	MAF_INRAE=27.848;MAF_USDA=42.353
NC_035092.1	16331393	.	G	T	.	.	MAF_USDA=3.279
NC_035092.1	16331456	.	G	A	.	.	MAF_INRAE=10.0;MAF_USDA=24.706
NC_035092.1	16331483	.	T	C	.	.	MAF_INRAE=6.329;MAF_USDA=4.706
NC_035092.1	16331485	.	G	A	.	.	MAF_INRAE=32.278;MAF_USDA=41.176
NC_035092.1	16331554	.	C	T	.	.	MAF_USDA=4.098
NC_035092.1	16331585	.	C	T	.	.	MAF_USDA=1.639
NC_035092.1	16331604	.	C	T	.	.	MAF_USDA=1.639
NC_035092.1	16331703	.	A	G	.	.	MAF_INRAE=44.304;MAF_USDA=40.0
NC_035092.1	16331811	.	C	T	.	.	MAF_USDA=7.377
NC_035092.1	16332020	.	C	G	.	.	MAF_INRAE=6.329;MAF_USDA=5.294
NC_035092.1	16332021	.	T	A	.	.	MAF_USDA=2.459
NC_035092.1	16332041	.	T	C	.	.	MAF_INRAE=7.5
NC_035092.1	16332164	.	G	A	.	.	MAF_INRAE=15.789;MAF_USDA=21.765
NC_035092.1	16332327	.	G	A	.	.	MAF_INRAE=4.167;MAF_USDA=8.235
NC_035092.1	16332344	.	T	A	.	.	MAF_INRAE=9.494;MAF_USDA=17.647
NC_035092.1	16332372	.	G	C	.	.	MAF_INRAE=5.833
NC_035092.1	16332383	.	A	G	.	.	MAF_INRAE=6.329;MAF_USDA=8.824
NC_035092.1	16332475	.	C	T	.	.	MAF_USDA=5.738
NC_035092.1	16332476	.	G	A	.	.	MAF_USDA=2.459
NC_035092.1	16332501	.	A	G	.	.	MAF_USDA=1.639
NC_035092.1	16332598	.	G	T	.	.	MAF_INRAE=15.823;MAF_USDA=4.118
NC_035092.1	16332677	.	C	T	.	.	MAF_USDA=1.765
NC_035092.1	16332709	.	C	T	.	.	MAF_USDA=4.098
NC_035092.1	16332757	.	T	C	.	.	MAF_INRAE=6.329;MAF_USDA=11.765
NC_035092.1	16332796	.	C	T	.	.	MAF_INRAE=15.823;MAF_USDA=4.706
NC_035092.1	16332814	.	C	A	.	.	MAF_INRAE=6.329;MAF_USDA=4.706
NC_035092.1	16332815	.	A	G	.	.	MAF_INRAE=6.667;MAF_USDA=4.706
NC_035092.1	16332872	.	T	G	.	.	MAF_USDA=1.639
NC_035092.1	16332912	.	A	T	.	.	MAF_INRAE=6.329;MAF_USDA=4.706
NC_035092.1	16333041	.	A	G	.	.	MAF_INRAE=6.329;MAF_USDA=12.353
NC_035092.1	16333108	.	G	A	.	.	MAF_USDA=2.459
NC_035092.1	16333241	.	C	A	.	.	MAF_INRAE=3.165;MAF_USDA=4.706
NC_035092.1	16333426	.	G	A	.	.	MAF_INRAE=6.329;MAF_USDA=5.882
NC_035092.1	16333557	.	C	T	.	.	MAF_INRAE=49.367;MAF_USDA=42.941
NC_035092.1	16333558	.	C	A	.	.	MAF_INRAE=50.0;MAF_USDA=42.941
NC_035092.1	16333560	.	C	G	.	.	MAF_INRAE=50.0;MAF_USDA=42.941
NC_035092.1	16333574	.	G	A	.	.	MAF_INRAE=49.367;MAF_USDA=39.412
NC_035092.1	16333586	.	A	G	.	.	MAF_USDA=7.377
NC_035092.1	16333845	.	A	G	.	.	MAF_INRAE=6.329;MAF_USDA=5.294
NC_035092.1	16333879	.	T	C	.	.	MAF_INRAE=38.608;MAF_USDA=21.176
NC_035092.1	16333947	.	G	A	.	.	MAF_USDA=4.098
NC_035092.1	16333966	.	T	G	.	.	MAF_INRAE=10.759;MAF_USDA=11.176
NC_035092.1	16333979	.	C	A	.	.	MAF_INRAE=46.835;MAF_USDA=42.353
NC_035092.1	16333983	.	C	T	.	.	MAF_INRAE=46.667;MAF_USDA=42.353
NC_035092.1	16334074	.	G	A	.	.	MAF_USDA=12.353
NC_035092.1	16334080	.	C	T	.	.	MAF_INRAE=33.544;MAF_USDA=32.941
NC_035092.1	16334239	.	A	G	.	.	MAF_INRAE=37.975;MAF_USDA=47.647
NC_035092.1	16334258	.	G	A	.	.	MAF_USDA=1.639
NC_035092.1	16334468	.	C	T	.	.	MAF_USDA=1.639
NC_035092.1	16334499	.	A	G	.	.	MAF_INRAE=6.329;MAF_USDA=5.294
NC_035092.1	16334618	.	T	C	.	.	MAF_INRAE=18.987;MAF_USDA=27.647
NC_035092.1	16334663	.	G	A	.	.	MAF_INRAE=21.667;MAF_USDA=3.529
NC_035092.1	16334665	.	C	T	.	.	MAF_INRAE=21.667;MAF_USDA=3.529
NC_035092.1	16334729	.	A	T	.	.	MAF_INRAE=21.667
NC_035092.1	16334832	.	T	C	.	.	MAF_INRAE=6.329;MAF_USDA=4.706
NC_035092.1	16334923	.	T	C	.	.	MAF_USDA=4.167
NC_035092.1	16334957	.	G	A	.	.	MAF_USDA=1.639
NC_035092.1	16335044	.	G	T	.	.	MAF_USDA=2.353
NC_035092.1	16335077	.	G	C	.	.	MAF_INRAE=2.532;MAF_USDA=4.167
NC_035092.1	16335178	.	A	T	.	.	MAF_INRAE=15.789;MAF_USDA=7.059
NC_035092.1	16335424	.	C	G	.	.	MAF_USDA=3.529
NC_035092.1	16335477	.	T	G	.	.	MAF_USDA=5.294
NC_035092.1	16335484	.	T	C	.	.	MAF_INRAE=17.089;MAF_USDA=42.941
NC_035092.1	16335703	.	A	G	.	.	MAF_USDA=3.279
NC_035092.1	16335742	.	G	C	.	.	MAF_USDA=4.918
NC_035092.1	16335747	.	C	G	.	.	MAF_INRAE=39.241;MAF_USDA=28.824
NC_035092.1	16335777	.	T	C	.	.	MAF_INRAE=2.5;MAF_USDA=11.765
NC_035092.1	16335794	.	A	G	.	.	MAF_INRAE=30.38;MAF_USDA=29.412
NC_035092.1	16335797	.	A	G	.	.	MAF_INRAE=41.667;MAF_USDA=40.0
NC_035092.1	16335863	.	A	T	.	.	MAF_USDA=2.459
NC_035092.1	16335867	.	G	T	.	.	MAF_USDA=5.738
NC_035092.1	16335887	.	A	G	.	.	MAF_USDA=39.583
NC_035092.1	16336174	.	G	A	.	.	MAF_INRAE=36.076;MAF_USDA=36.471
NC_035092.1	16336400	.	T	A	.	.	MAF_USDA=5.738
NC_035092.1	16336446	.	C	T	.	.	MAF_INRAE=10.127;MAF_USDA=4.918
NC_035092.1	16336494	.	T	G	.	.	MAF_USDA=7.377
NC_035092.1	16336522	.	T	G	.	.	MAF_INRAE=2.5
NC_035092.1	16336615	.	T	C	.	.	MAF_INRAE=24.684;MAF_USDA=45.882
NC_035092.1	16336753	.	C	T	.	.	MAF_USDA=1.639
NC_035092.1	16336774	.	G	T	.	.	MAF_USDA=1.667
NC_035092.1	16336939	.	C	T	.	.	MAF_USDA=1.639
NC_035092.1	16337083	.	T	C	.	.	MAF_INRAE=22.152;MAF_USDA=8.824
NC_035092.1	16337149	.	C	A	.	.	MAF_INRAE=1.667;MAF_USDA=5.294
NC_035092.1	16337273	.	G	A	.	.	MAF_INRAE=18.987;MAF_USDA=10.0
NC_035092.1	16337277	.	C	T	.	.	MAF_INRAE=6.667;MAF_USDA=11.176
NC_035092.1	16337340	.	C	T	.	.	MAF_INRAE=21.667;MAF_USDA=3.571
NC_035092.1	16337624	.	A	G	.	.	MAF_USDA=5.738
NC_035092.1	16337665	.	T	G	.	.	MAF_INRAE=18.354;MAF_USDA=11.176
NC_035092.1	16337675	.	A	T	.	.	MAF_INRAE=31.646;MAF_USDA=15.294
NC_035092.1	16337714	.	A	C	.	.	MAF_INRAE=5.0;MAF_USDA=1.639
NC_035092.1	16337735	.	A	C	.	.	MAF_INRAE=3.165;MAF_USDA=5.294
NC_035092.1	16337800	.	C	G	.	.	MAF_USDA=7.377
NC_035092.1	16337806	.	A	G	.	.	MAF_USDA=5.738
NC_035092.1	16337807	.	C	A	.	.	MAF_INRAE=15.789;MAF_USDA=4.118
NC_035092.1	16337943	.	C	A	.	.	MAF_INRAE=42.105;MAF_USDA=16.471
NC_035092.1	16337967	.	G	A	.	.	MAF_USDA=1.667
NC_035092.1	16337990	.	A	G	.	.	MAF_INRAE=42.105;MAF_USDA=38.333
NC_035092.1	16337999	.	C	T	.	.	MAF_USDA=5.738
NC_035092.1	16338015	.	G	C	.	.	MAF_INRAE=2.532;MAF_USDA=11.176
NC_035092.1	16338024	.	T	G	.	.	MAF_INRAE=10.526;MAF_USDA=9.412
NC_035092.1	16338096	.	C	T	.	.	MAF_USDA=40.833
NC_035092.1	16338109	.	C	T	.	.	MAF_USDA=1.639
NC_035092.1	16338141	.	T	C	.	.	MAF_INRAE=38.608;MAF_USDA=22.941
NC_035092.1	16338143	.	T	C	.	.	MAF_INRAE=35.833;MAF_USDA=28.235
NC_035092.1	16338158	.	A	T	.	.	MAF_INRAE=47.368;MAF_USDA=37.059
NC_035092.1	16338181	.	G	A	.	.	MAF_INRAE=19.62;MAF_USDA=10.588
NC_035092.1	16338194	.	G	T	.	.	MAF_INRAE=12.658;MAF_USDA=31.176
NC_035092.1	16338229	.	G	C	.	.	MAF_USDA=26.19
NC_035092.1	16338230	.	G	C	.	.	MAF_USDA=25.904
NC_035092.1	16338231	.	G	T	.	.	MAF_USDA=26.19
NC_035092.1	16338232	.	G	C	.	.	MAF_USDA=26.19
NC_035092.1	16338234	.	G	C	.	.	MAF_USDA=25.595
NC_035092.1	16338236	.	G	C	.	.	MAF_USDA=25.595
NC_035092.1	16338237	.	A	C	.	.	MAF_USDA=25.595
NC_035092.1	16338238	.	G	C	.	.	MAF_USDA=26.506
NC_035092.1	16338239	.	G	C	.	.	MAF_USDA=26.19
NC_035092.1	16338314	.	A	G	.	.	MAF_INRAE=30.38;MAF_USDA=19.048
NC_035092.1	16338389	.	G	A	.	.	MAF_INRAE=21.667;MAF_USDA=4.167
NC_035092.1	16338411	.	A	T	.	.	MAF_USDA=19.048
NC_035092.1	16338444	.	A	G	.	.	MAF_INRAE=3.165;MAF_USDA=4.762
NC_035092.1	16338447	.	A	G	.	.	MAF_INRAE=2.5;MAF_USDA=5.357
NC_035092.1	16338450	.	G	A	.	.	MAF_USDA=3.333
NC_035092.1	16338479	.	T	A	.	.	MAF_INRAE=26.667;MAF_USDA=8.333
NC_035092.1	16338504	.	G	A	.	.	MAF_INRAE=10.759
NC_035092.1	16338526	.	A	T	.	.	MAF_USDA=18.452
NC_035092.1	16338597	.	A	C	.	.	MAF_INRAE=3.165;MAF_USDA=5.952
NC_035092.1	16338604	.	C	T	.	.	MAF_INRAE=11.667;MAF_USDA=10.714
NC_035092.1	16338611	.	C	A	.	.	MAF_INRAE=31.646;MAF_USDA=16.667
NC_035092.1	16338685	.	G	A	.	.	MAF_INRAE=38.608;MAF_USDA=39.286
NC_035092.1	16338730	.	C	T	.	.	MAF_USDA=1.667
NC_035092.1	16338787	.	C	G	.	.	MAF_USDA=1.667
NC_035092.1	16338827	.	A	G	.	.	MAF_INRAE=25.0;MAF_USDA=25.0
NC_035092.1	16338897	.	G	A	.	.	MAF_USDA=1.667
NC_035092.1	16338933	.	C	T	.	.	MAF_INRAE=49.367;MAF_USDA=44.048
NC_035092.1	16338966	.	C	T	.	.	MAF_INRAE=10.127
NC_035092.1	16338967	.	G	C	.	.	MAF_USDA=7.377
NC_035092.1	16338971	.	C	A	.	.	MAF_INRAE=5.833;MAF_USDA=4.118
NC_035092.1	16338976	.	G	A	.	.	MAF_USDA=1.639
NC_035092.1	16339025	.	C	T	.	.	MAF_INRAE=1.667
NC_035092.1	16339072	.	G	A	.	.	MAF_INRAE=3.165;MAF_USDA=9.412
NC_035092.1	16339205	.	T	A	.	.	MAF_INRAE=3.165;MAF_USDA=10.0
NC_035092.1	16339255	.	C	T	.	.	MAF_USDA=4.918
NC_035092.1	16339356	.	G	A	.	.	MAF_USDA=6.25
NC_035092.1	16339382	.	G	C	.	.	MAF_INRAE=32.911;MAF_USDA=42.941
NC_035092.1	16339400	.	T	A	.	.	MAF_INRAE=13.291;MAF_USDA=22.353
NC_035092.1	16339430	.	G	A	.	.	MAF_USDA=3.279
NC_035092.1	16339433	.	C	T	.	.	MAF_INRAE=31.646;MAF_USDA=16.471
NC_035092.1	16339437	.	C	G	.	.	MAF_INRAE=35.833;MAF_USDA=41.176
NC_035092.1	16339481	.	T	C	.	.	MAF_INRAE=5.0;MAF_USDA=19.412
NC_035092.1	16339519	.	A	T	.	.	MAF_USDA=10.417
NC_035092.1	16339524	.	A	C	.	.	MAF_INRAE=10.526;MAF_USDA=12.941
NC_035092.1	16339527	.	T	C	.	.	MAF_USDA=1.639
NC_035092.1	16339528	.	C	G	.	.	MAF_USDA=5.738
NC_035092.1	16339544	.	C	T	.	.	MAF_INRAE=42.105;MAF_USDA=48.214
NC_035092.1	16339675	.	T	A	.	.	MAF_USDA=1.639
NC_035092.1	16339681	.	A	T	.	.	MAF_USDA=18.75
NC_035092.1	16339685	.	G	T	.	.	MAF_INRAE=10.526;MAF_USDA=25.0
NC_035092.1	16339693	.	A	T	.	.	MAF_USDA=12.5
NC_035092.1	16339701	.	A	C	.	.	MAF_INRAE=49.167;MAF_USDA=27.083
NC_035092.1	16339707	.	G	A	.	.	MAF_INRAE=8.861;MAF_USDA=13.095
NC_035092.1	16339712	.	A	C	.	.	MAF_USDA=1.667
NC_035092.1	16339714	.	G	A	.	.	MAF_INRAE=8.861;MAF_USDA=12.941
NC_035092.1	16339716	.	T	G	.	.	MAF_USDA=14.583
NC_035092.1	16339751	.	T	C	.	.	MAF_USDA=14.583
NC_035092.1	16339774	.	T	G	.	.	MAF_INRAE=4.167
NC_035092.1	16339776	.	T	C	.	.	MAF_INRAE=8.228
NC_035092.1	16339777	.	T	C	.	.	MAF_INRAE=20.0
NC_035092.1	16339786	.	C	T	.	.	MAF_INRAE=41.139;MAF_USDA=46.429
NC_035092.1	16339804	.	G	A	.	.	MAF_USDA=43.452
NC_035092.1	16339823	.	C	T	.	.	MAF_INRAE=8.861;MAF_USDA=10.417
NC_035092.1	16339860	.	A	G	.	.	MAF_INRAE=8.861;MAF_USDA=10.417
NC_035092.1	16339862	.	G	T	.	.	MAF_INRAE=8.333;MAF_USDA=11.905
NC_035092.1	16339870	.	T	C	.	.	MAF_INRAE=5.833;MAF_USDA=6.471
NC_035092.1	16339880	.	T	C	.	.	MAF_USDA=1.639
NC_035092.1	16339936	.	C	T	.	.	MAF_USDA=1.639
NC_035092.1	16339952	.	T	G	.	.	MAF_INRAE=6.667;MAF_USDA=10.0
NC_035092.1	16340012	.	A	G	.	.	MAF_INRAE=5.0;MAF_USDA=15.882
NC_035092.1	16340021	.	T	A	.	.	MAF_INRAE=6.667;MAF_USDA=10.0
NC_035092.1	16340024	.	T	C	.	.	MAF_INRAE=6.667;MAF_USDA=10.0
NC_035092.1	16340047	.	C	T	.	.	MAF_INRAE=6.667;MAF_USDA=10.0
NC_035092.1	16340098	.	C	G	.	.	MAF_INRAE=6.667;MAF_USDA=10.0
NC_035092.1	16340148	.	C	A	.	.	MAF_INRAE=5.833;MAF_USDA=8.235
NC_035092.1	16340205	.	T	C	.	.	MAF_INRAE=32.278;MAF_USDA=25.294
NC_035092.1	16340222	.	A	T	.	.	MAF_USDA=1.765
NC_035092.1	16340244	.	G	A	.	.	MAF_USDA=1.639
NC_035092.1	16340315	.	C	A	.	.	MAF_USDA=45.833
NC_035092.1	16340316	.	C	T	.	.	MAF_USDA=41.667
NC_035092.1	16340391	.	G	A	.	.	MAF_USDA=10.0
NC_035092.1	16340400	.	C	A	.	.	MAF_INRAE=46.203;MAF_USDA=44.118
NC_035092.1	16340403	.	G	A	.	.	MAF_USDA=6.557
NC_035092.1	16340547	.	C	T	.	.	MAF_INRAE=6.667;MAF_USDA=10.0
NC_035092.1	16340609	.	G	A	.	.	MAF_USDA=1.639
NC_035092.1	16340624	.	G	T	.	.	MAF_INRAE=21.667;MAF_USDA=15.294
NC_035092.1	16340642	.	G	T	.	.	MAF_USDA=1.639
NC_035092.1	16340695	.	T	A	.	.	MAF_INRAE=40.506;MAF_USDA=48.235
NC_035092.1	16340713	.	C	A	.	.	MAF_USDA=1.639
NC_035092.1	16340720	.	A	C	.	.	MAF_INRAE=27.5;MAF_USDA=31.176
NC_035092.1	16340733	.	C	A	.	.	MAF_INRAE=40.506;MAF_USDA=46.471
NC_035092.1	16340736	.	G	A	.	.	MAF_INRAE=21.667;MAF_USDA=21.765
NC_035092.1	16340740	.	G	T	.	.	MAF_USDA=3.279
NC_035092.1	16340752	.	G	A	.	.	MAF_INRAE=5.833;MAF_USDA=8.824
NC_035092.1	16340769	.	C	T	.	.	MAF_INRAE=4.167;MAF_USDA=14.118
NC_035092.1	16340791	.	G	C	.	.	MAF_INRAE=46.203;MAF_USDA=44.118
NC_035092.1	16340795	.	T	A	.	.	MAF_INRAE=41.667;MAF_USDA=46.471
NC_035092.1	16340817	.	A	C	.	.	MAF_INRAE=5.833;MAF_USDA=8.235
NC_035092.1	16340838	.	T	C	.	.	MAF_INRAE=5.833;MAF_USDA=8.824
NC_035092.1	16340840	.	T	G	.	.	MAF_INRAE=20.833;MAF_USDA=21.765
NC_035092.1	16340866	.	A	G	.	.	MAF_USDA=1.639
NC_035092.1	16340875	.	A	G	.	.	MAF_INRAE=5.696;MAF_USDA=4.706
NC_035092.1	16341068	.	T	G	.	.	MAF_INRAE=21.667;MAF_USDA=18.75
NC_035092.1	16341128	.	T	G	.	.	MAF_INRAE=46.203
NC_035092.1	16341133	.	C	A	.	.	MAF_INRAE=1.667
NC_035092.1	16341156	.	C	A	.	.	MAF_INRAE=6.667;MAF_USDA=7.647
NC_035092.1	16341199	.	G	A	.	.	MAF_USDA=1.639
NC_035092.1	16341282	.	A	C	.	.	MAF_INRAE=6.667;MAF_USDA=8.824
NC_035092.1	16341308	.	G	A	.	.	MAF_USDA=1.639
NC_035092.1	16341311	.	A	C	.	.	MAF_USDA=14.583
NC_035092.1	16341363	.	G	A	.	.	MAF_USDA=4.918
NC_035092.1	16341390	.	T	C	.	.	MAF_INRAE=40.506;MAF_USDA=50.0
NC_035092.1	16341436	.	A	G	.	.	MAF_INRAE=46.835;MAF_USDA=43.529
NC_035092.1	16341465	.	C	A	.	.	MAF_INRAE=23.418;MAF_USDA=15.294
NC_035092.1	16341471	.	C	T	.	.	MAF_INRAE=23.418;MAF_USDA=16.471
NC_035092.1	16341524	.	C	G	.	.	MAF_INRAE=23.418;MAF_USDA=15.294
NC_035092.1	16341538	.	G	A	.	.	MAF_INRAE=5.833;MAF_USDA=8.824
NC_035092.1	16341568	.	G	T	.	.	MAF_USDA=7.647
NC_035092.1	16341581	.	C	A	.	.	MAF_INRAE=41.139;MAF_USDA=48.235
NC_035092.1	16341628	.	G	T	.	.	MAF_USDA=41.667
NC_035092.1	16341635	.	T	C	.	.	MAF_INRAE=41.139;MAF_USDA=44.706
NC_035092.1	16341646	.	C	A	.	.	MAF_INRAE=32.278;MAF_USDA=15.294
NC_035092.1	16341651	.	G	C	.	.	MAF_INRAE=40.506;MAF_USDA=48.824
NC_035092.1	16341664	.	C	T	.	.	MAF_INRAE=22.785;MAF_USDA=15.882
NC_035092.1	16341709	.	T	C	.	.	MAF_USDA=1.639
NC_035092.1	16341737	.	G	A	.	.	MAF_USDA=8.235
NC_035092.1	16341739	.	C	T	.	.	MAF_INRAE=4.167;MAF_USDA=14.118
NC_035092.1	16341741	.	C	A	.	.	MAF_INRAE=4.167;MAF_USDA=7.059
NC_035092.1	16341914	.	G	A	.	.	MAF_INRAE=6.667;MAF_USDA=9.412
NC_035092.1	16341943	.	A	G	.	.	MAF_INRAE=31.667;MAF_USDA=41.765
NC_035092.1	16341959	.	G	T	.	.	MAF_INRAE=18.987;MAF_USDA=11.765
NC_035092.1	16341968	.	A	C	.	.	MAF_USDA=4.918
NC_035092.1	16342034	.	T	G	.	.	MAF_USDA=7.5
NC_035092.1	16342035	.	T	A	.	.	MAF_INRAE=10.526
NC_035092.1	16342043	.	G	A	.	.	MAF_USDA=2.5
NC_035092.1	16342084	.	G	T	.	.	MAF_INRAE=39.873;MAF_USDA=48.235
NC_035092.1	16342105	.	A	T	.	.	MAF_INRAE=39.873;MAF_USDA=48.824
NC_035092.1	16342108	.	T	A	.	.	MAF_INRAE=33.333;MAF_USDA=37.647
NC_035092.1	16342132	.	C	G	.	.	MAF_INRAE=2.532;MAF_USDA=7.647
NC_035092.1	16342145	.	G	A	.	.	MAF_INRAE=10.759;MAF_USDA=4.098
NC_035092.1	16342146	.	A	G	.	.	MAF_USDA=3.279
NC_035092.1	16342156	.	G	A	.	.	MAF_USDA=5.738
NC_035092.1	16342161	.	G	T	.	.	MAF_INRAE=45.57;MAF_USDA=41.765
NC_035092.1	16342162	.	T	G	.	.	MAF_INRAE=2.5;MAF_USDA=6.471
NC_035092.1	16342185	.	C	T	.	.	MAF_INRAE=3.333
NC_035092.1	16342186	.	A	T	.	.	MAF_INRAE=3.333;MAF_USDA=20.833
NC_035092.1	16342192	.	G	T	.	.	MAF_INRAE=2.5;MAF_USDA=4.167
NC_035092.1	16342210	.	C	A	.	.	MAF_INRAE=10.127
NC_035092.1	16342224	.	A	G	.	.	MAF_INRAE=18.354
NC_035092.1	16342265	.	G	A	.	.	MAF_INRAE=12.658;MAF_USDA=10.976
NC_035092.1	16342332	.	C	T	.	.	MAF_USDA=1.639
NC_035092.1	16342338	.	C	T	.	.	MAF_INRAE=1.667;MAF_USDA=4.167
NC_035092.1	16342354	.	G	A	.	.	MAF_USDA=2.459
NC_035092.1	16342376	.	T	G	.	.	MAF_USDA=1.639
NC_035092.1	16342405	.	G	T	.	.	MAF_USDA=2.459
NC_035092.1	16342420	.	A	G	.	.	MAF_INRAE=10.0;MAF_USDA=15.294
NC_035092.1	16342577	.	G	T	.	.	MAF_USDA=1.639
NC_035092.1	16342586	.	A	T	.	.	MAF_INRAE=38.608;MAF_USDA=25.882
NC_035092.1	16342637	.	C	T	.	.	MAF_INRAE=12.025;MAF_USDA=24.706
NC_035092.1	16342638	.	G	A	.	.	MAF_USDA=7.647
NC_035092.1	16342646	.	C	A	.	.	MAF_INRAE=5.833
NC_035092.1	16342769	.	A	C	.	.	MAF_USDA=3.279
NC_035092.1	16342790	.	T	A	.	.	MAF_INRAE=5.063;MAF_USDA=5.882
NC_035092.1	16342818	.	C	T	.	.	MAF_USDA=7.647
NC_035092.1	16342873	.	A	G	.	.	MAF_INRAE=5.063;MAF_USDA=5.882
NC_035092.1	16343003	.	G	A	.	.	MAF_INRAE=1.667
NC_035092.1	16343005	.	T	C	.	.	MAF_INRAE=39.241;MAF_USDA=25.294
NC_035092.1	16343059	.	A	T	.	.	MAF_USDA=4.918
NC_035092.1	16343123	.	C	T	.	.	MAF_INRAE=9.494;MAF_USDA=2.459
NC_035092.1	16343135	.	C	A	.	.	MAF_USDA=8.235
NC_035092.1	16343178	.	G	A	.	.	MAF_INRAE=31.013;MAF_USDA=15.294
NC_035092.1	16343179	.	T	C	.	.	MAF_USDA=4.918
NC_035092.1	16343201	.	T	G	.	.	MAF_INRAE=5.263;MAF_USDA=47.917
NC_035092.1	16343202	.	A	T	.	.	MAF_USDA=22.917
NC_035092.1	16343205	.	T	A	.	.	MAF_USDA=25.0
NC_035092.1	16343218	.	A	G	.	.	MAF_INRAE=25.0;MAF_USDA=3.279
NC_035092.1	16343223	.	A	G	.	.	MAF_INRAE=5.263;MAF_USDA=23.529
NC_035092.1	16343250	.	T	C	.	.	MAF_INRAE=5.263;MAF_USDA=23.529
NC_035092.1	16343257	.	T	C	.	.	MAF_INRAE=5.263;MAF_USDA=23.529
NC_035092.1	16343260	.	G	C	.	.	MAF_USDA=4.098
NC_035092.1	16343303	.	C	T	.	.	MAF_USDA=20.833
NC_035092.1	16343330	.	G	T	.	.	MAF_INRAE=15.789;MAF_USDA=2.941
NC_035092.1	16343336	.	C	T	.	.	MAF_INRAE=7.595;MAF_USDA=4.918
NC_035092.1	16343358	.	G	A	.	.	MAF_USDA=4.167
NC_035092.1	16343362	.	A	T	.	.	MAF_USDA=45.833
NC_035092.1	16343437	.	C	T	.	.	MAF_USDA=44.048
NC_035092.1	16343454	.	C	A	.	.	MAF_USDA=3.279
NC_035092.1	16343460	.	G	A	.	.	MAF_USDA=2.459
NC_035092.1	16343466	.	A	G	.	.	MAF_INRAE=5.263;MAF_USDA=13.529
NC_035092.1	16343473	.	A	G	.	.	MAF_USDA=20.588
NC_035092.1	16343678	.	T	A	.	.	MAF_INRAE=11.392;MAF_USDA=22.353
NC_035092.1	16343727	.	G	A	.	.	MAF_INRAE=47.468;MAF_USDA=48.235
NC_035092.1	16343877	.	C	T	.	.	MAF_INRAE=12.025;MAF_USDA=17.647
NC_035092.1	16344037	.	T	C	.	.	MAF_USDA=6.557
NC_035092.1	16344137	.	T	C	.	.	MAF_USDA=7.377
NC_035092.1	16344170	.	G	A	.	.	MAF_USDA=6.557
NC_035092.1	16344179	.	G	A	.	.	MAF_INRAE=40.506;MAF_USDA=43.529
NC_035092.1	16344235	.	A	G	.	.	MAF_INRAE=28.333;MAF_USDA=45.882
NC_035092.1	16344244	.	T	C	.	.	MAF_USDA=2.459
NC_035092.1	16344255	.	C	T	.	.	MAF_INRAE=17.722
NC_035092.1	16344273	.	G	A	.	.	MAF_INRAE=5.833;MAF_USDA=10.588
NC_035092.1	16344278	.	G	A	.	.	MAF_INRAE=33.544;MAF_USDA=41.176
NC_035092.1	16344435	.	C	A	.	.	MAF_INRAE=10.127;MAF_USDA=2.5
NC_035092.1	16344459	.	C	T	.	.	MAF_USDA=6.557
NC_035092.1	16344539	.	A	T	.	.	MAF_USDA=2.5
NC_035092.1	16344566	.	C	T	.	.	MAF_INRAE=17.722
NC_035092.1	16344613	.	G	A	.	.	MAF_INRAE=5.833;MAF_USDA=6.25
NC_035092.1	16344672	.	C	T	.	.	MAF_INRAE=3.333;MAF_USDA=5.833
NC_035092.1	16344683	.	G	T	.	.	MAF_USDA=14.881
NC_035092.1	16344688	.	C	A	.	.	MAF_USDA=14.881
NC_035092.1	16344705	.	G	A	.	.	MAF_USDA=4.918
NC_035092.1	16344716	.	A	G	.	.	MAF_USDA=1.639
NC_035092.1	16344748	.	G	A	.	.	MAF_INRAE=10.127
NC_035092.1	16344751	.	G	A	.	.	MAF_USDA=2.459
NC_035092.1	16344798	.	A	G	.	.	MAF_USDA=6.557
NC_035092.1	16344896	.	T	A	.	.	MAF_INRAE=10.127;MAF_USDA=2.459
NC_035092.1	16344910	.	G	A	.	.	MAF_USDA=6.557
NC_035092.1	16344997	.	T	C	.	.	MAF_INRAE=9.494;MAF_USDA=25.0
NC_035092.1	16345001	.	T	A	.	.	MAF_INRAE=31.646;MAF_USDA=16.471
NC_035092.1	16345032	.	G	A	.	.	MAF_INRAE=37.342;MAF_USDA=22.941
NC_035092.1	16345075	.	A	G	.	.	MAF_USDA=3.279
NC_035092.1	16345076	.	A	T	.	.	MAF_USDA=5.738
NC_035092.1	16345129	.	C	T	.	.	MAF_USDA=2.459
NC_035092.1	16345177	.	G	A	.	.	MAF_USDA=2.353
NC_035092.1	16345441	.	G	T	.	.	MAF_INRAE=10.127;MAF_USDA=3.279
NC_035092.1	16345489	.	G	C	.	.	MAF_USDA=2.353
NC_035092.1	16345524	.	A	T	.	.	MAF_USDA=1.639
NC_035092.1	16345574	.	C	T	.	.	MAF_USDA=1.639
NC_035092.1	16345614	.	C	T	.	.	MAF_USDA=5.882
NC_035092.1	16345686	.	A	C	.	.	MAF_INRAE=31.646;MAF_USDA=15.294
NC_035092.1	16345723	.	C	A	.	.	MAF_INRAE=49.367;MAF_USDA=45.294
NC_035092.1	16345727	.	T	C	.	.	MAF_USDA=1.639
NC_035092.1	16345786	.	C	T	.	.	MAF_INRAE=22.5;MAF_USDA=36.471
NC_035092.1	16345907	.	C	G	.	.	MAF_INRAE=37.975;MAF_USDA=29.412
NC_035092.1	16346020	.	C	A	.	.	MAF_USDA=4.118
NC_035092.1	16346042	.	C	A	.	.	MAF_USDA=6.557
NC_035092.1	16346059	.	C	T	.	.	MAF_INRAE=1.667
NC_035092.1	16346075	.	G	A	.	.	MAF_INRAE=31.646;MAF_USDA=16.471
NC_035092.1	16346142	.	G	T	.	.	MAF_USDA=3.529
NC_035092.1	16346225	.	T	A	.	.	MAF_USDA=6.557
NC_035092.1	16346248	.	A	G	.	.	MAF_INRAE=10.759;MAF_USDA=17.647
NC_035092.1	16346329	.	G	C	.	.	MAF_USDA=4.167
NC_035092.1	16346422	.	C	G	.	.	MAF_USDA=14.583
NC_035092.1	16346425	.	T	G	.	.	MAF_INRAE=17.722
NC_035092.1	16346481	.	A	G	.	.	MAF_INRAE=5.696;MAF_USDA=8.333
NC_035092.1	16346523	.	C	T	.	.	MAF_INRAE=28.481;MAF_USDA=23.529
NC_035092.1	16346566	.	T	A	.	.	MAF_INRAE=29.114
NC_035092.1	16346567	.	A	T	.	.	MAF_INRAE=21.667
NC_035092.1	16346684	.	G	A	.	.	MAF_INRAE=11.392;MAF_USDA=20.588
NC_035092.1	16346772	.	G	A	.	.	MAF_USDA=45.833
NC_035092.1	16346773	.	T	C	.	.	MAF_USDA=7.317
NC_035092.1	16346781	.	G	A	.	.	MAF_USDA=3.279
NC_035092.1	16346886	.	G	A	.	.	MAF_USDA=1.639
NC_035092.1	16347060	.	A	T	.	.	MAF_INRAE=20.253
NC_035092.1	16347066	.	C	A	.	.	MAF_INRAE=15.789;MAF_USDA=4.706
NC_035092.1	16347089	.	C	T	.	.	MAF_USDA=1.667
NC_035092.1	16347124	.	A	G	.	.	MAF_USDA=4.098
NC_035092.1	16347181	.	A	C	.	.	MAF_INRAE=35.443;MAF_USDA=36.585
NC_035092.1	16347182	.	C	A	.	.	MAF_INRAE=34.167;MAF_USDA=29.878
NC_035092.1	16347187	.	T	G	.	.	MAF_USDA=1.724
NC_035092.1	16347188	.	A	T	.	.	MAF_INRAE=27.5;MAF_USDA=25.0
NC_035092.1	16347249	.	C	T	.	.	MAF_INRAE=22.785;MAF_USDA=19.412
NC_035092.1	16347271	.	G	T	.	.	MAF_INRAE=9.167;MAF_USDA=20.833
NC_035092.1	16347294	.	G	A	.	.	MAF_USDA=2.941
NC_035092.1	16347337	.	C	T	.	.	MAF_USDA=2.459
NC_035092.1	16347394	.	T	C	.	.	MAF_INRAE=24.051;MAF_USDA=12.941
NC_035092.1	16347466	.	T	C	.	.	MAF_INRAE=23.418;MAF_USDA=12.941
NC_035092.1	16347574	.	T	C	.	.	MAF_INRAE=6.329;MAF_USDA=12.353
NC_035092.1	16347596	.	C	A	.	.	MAF_INRAE=31.646;MAF_USDA=17.059
NC_035092.1	16347619	.	A	C	.	.	MAF_USDA=1.639
NC_035092.1	16347668	.	G	A	.	.	MAF_INRAE=2.532;MAF_USDA=2.941
NC_035092.1	16347671	.	G	A	.	.	MAF_INRAE=17.722
NC_035092.1	16347707	.	A	G	.	.	MAF_INRAE=5.696;MAF_USDA=8.824
NC_035092.1	16347721	.	G	A	.	.	MAF_USDA=4.098
NC_035092.1	16347744	.	C	A	.	.	MAF_USDA=1.639
NC_035092.1	16347774	.	C	T	.	.	MAF_USDA=9.836
NC_035092.1	16347849	.	A	T	.	.	MAF_INRAE=6.329;MAF_USDA=15.294
NC_035092.1	16347883	.	G	A	.	.	MAF_INRAE=31.646
NC_035092.1	16347903	.	A	G	.	.	MAF_USDA=2.459
NC_035092.1	16347932	.	A	C	.	.	MAF_INRAE=31.646;MAF_USDA=17.059
NC_035092.1	16347988	.	C	T	.	.	MAF_USDA=1.639
NC_035092.1	16348097	.	G	A	.	.	MAF_INRAE=40.506;MAF_USDA=48.824
NC_035092.1	16348117	.	A	G	.	.	MAF_USDA=1.639
NC_035092.1	16348132	.	G	A	.	.	MAF_INRAE=9.167;MAF_USDA=20.833
NC_035092.1	16348192	.	C	T	.	.	MAF_USDA=1.639
NC_035092.1	16348253	.	A	G	.	.	MAF_INRAE=31.013;MAF_USDA=17.059
NC_035092.1	16348325	.	A	C	.	.	MAF_INRAE=1.667
NC_035092.1	16348344	.	G	A	.	.	MAF_USDA=5.738
NC_035092.1	16348378	.	C	A	.	.	MAF_INRAE=5.696;MAF_USDA=8.824
NC_035092.1	16348383	.	A	G	.	.	MAF_INRAE=25.949;MAF_USDA=17.059
NC_035092.1	16348463	.	T	C	.	.	MAF_INRAE=13.291;MAF_USDA=17.059
NC_035092.1	16348488	.	A	T	.	.	MAF_USDA=1.639
NC_035092.1	16348502	.	C	A	.	.	MAF_INRAE=36.709;MAF_USDA=42.353
NC_035092.1	16348546	.	G	T	.	.	MAF_INRAE=10.0;MAF_USDA=7.647
NC_035092.1	16348662	.	C	T	.	.	MAF_USDA=4.918
NC_035092.1	16348766	.	A	G	.	.	MAF_USDA=17.059
NC_035092.1	16348789	.	G	T	.	.	MAF_USDA=5.882
NC_035092.1	16348861	.	C	T	.	.	MAF_USDA=3.279
NC_035092.1	16348862	.	C	A	.	.	MAF_USDA=3.529
NC_035092.1	16348883	.	T	C	.	.	MAF_USDA=1.639
NC_035092.1	16348911	.	C	G	.	.	MAF_USDA=3.279
NC_035092.1	16348929	.	G	A	.	.	MAF_INRAE=2.532;MAF_USDA=5.294
NC_035092.1	16348973	.	C	G	.	.	MAF_USDA=12.353
NC_035092.1	16349039	.	T	A	.	.	MAF_USDA=8.824
NC_035092.1	16349066	.	G	T	.	.	MAF_INRAE=12.025;MAF_USDA=11.176
NC_035092.1	16349080	.	T	C	.	.	MAF_INRAE=12.025;MAF_USDA=12.941
NC_035092.1	16349094	.	G	T	.	.	MAF_INRAE=29.114;MAF_USDA=25.882
NC_035092.1	16349126	.	A	C	.	.	MAF_INRAE=12.025;MAF_USDA=18.235
NC_035092.1	16349157	.	G	A	.	.	MAF_INRAE=25.316;MAF_USDA=13.529
NC_035092.1	16349275	.	G	A	.	.	MAF_INRAE=5.263
NC_035092.1	16349336	.	G	T	.	.	MAF_INRAE=30.38;MAF_USDA=29.412
NC_035092.1	16349403	.	C	A	.	.	MAF_USDA=1.667
NC_035092.1	16349413	.	G	T	.	.	MAF_USDA=2.459
NC_035092.1	16349417	.	C	A	.	.	MAF_INRAE=2.532;MAF_USDA=13.69
NC_035092.1	16349418	.	G	A	.	.	MAF_USDA=4.167
NC_035092.1	16349438	.	G	T	.	.	MAF_USDA=4.098
NC_035092.1	16349546	.	C	G	.	.	MAF_USDA=2.083
NC_035092.1	16349568	.	T	G	.	.	MAF_USDA=1.765
NC_035092.1	16349600	.	C	T	.	.	MAF_INRAE=6.329;MAF_USDA=4.118
NC_035092.1	16349610	.	G	A	.	.	MAF_INRAE=17.722
NC_035092.1	16349612	.	C	T	.	.	MAF_INRAE=30.0;MAF_USDA=13.529
NC_035092.1	16349626	.	C	T	.	.	MAF_INRAE=6.329;MAF_USDA=4.118
NC_035092.1	16349734	.	T	C	.	.	MAF_INRAE=24.684;MAF_USDA=18.235
NC_035092.1	16349817	.	T	C	.	.	MAF_USDA=1.176
NC_035092.1	16349822	.	G	A	.	.	MAF_INRAE=15.789;MAF_USDA=4.118
NC_035092.1	16349876	.	C	T	.	.	MAF_INRAE=10.0;MAF_USDA=25.0
NC_035092.1	16349926	.	A	G	.	.	MAF_USDA=20.492
NC_035092.1	16349973	.	A	C	.	.	MAF_INRAE=2.532;MAF_USDA=2.353
NC_035092.1	16349982	.	A	T	.	.	MAF_USDA=1.639
NC_035092.1	16350073	.	G	A	.	.	MAF_USDA=1.639
NC_035092.1	16350082	.	T	C	.	.	MAF_INRAE=12.658;MAF_USDA=15.882
NC_035092.1	16350116	.	T	G	.	.	MAF_INRAE=31.013;MAF_USDA=22.353
NC_035092.1	16350146	.	C	A	.	.	MAF_USDA=1.176
NC_035092.1	16350156	.	G	C,T	.	.	MAF_INRAE=18.354;MAF_USDA=5.738
NC_035092.1	16350245	.	C	T	.	.	MAF_USDA=4.918
NC_035092.1	16350308	.	A	C	.	.	MAF_USDA=2.083
NC_035092.1	16350346	.	C	A	.	.	MAF_USDA=1.639
NC_035092.1	16350422	.	G	A	.	.	MAF_INRAE=13.924;MAF_USDA=19.412
NC_035092.1	16350427	.	G	T	.	.	MAF_USDA=2.083
NC_035092.1	16350496	.	G	A	.	.	MAF_INRAE=13.924;MAF_USDA=18.824
NC_035092.1	16350535	.	T	G	.	.	MAF_USDA=9.016
NC_035092.1	16350616	.	T	C	.	.	MAF_INRAE=9.167;MAF_USDA=11.176
NC_035092.1	16350690	.	C	T	.	.	MAF_USDA=6.25
NC_035092.1	16350951	.	A	C	.	.	MAF_USDA=1.639
NC_035092.1	16350960	.	T	C	.	.	MAF_USDA=1.639
NC_035092.1	16350964	.	C	A	.	.	MAF_USDA=3.279
NC_035092.1	16350975	.	G	T	.	.	MAF_INRAE=46.835;MAF_USDA=40.588
NC_035092.1	16351048	.	T	C	.	.	MAF_USDA=8.197
NC_035092.1	16351058	.	A	C	.	.	MAF_INRAE=15.789;MAF_USDA=9.412
NC_035092.1	16351067	.	T	C	.	.	MAF_INRAE=46.203;MAF_USDA=35.882
NC_035092.1	16351253	.	C	T	.	.	MAF_INRAE=5.0;MAF_USDA=1.765
NC_035092.1	16351470	.	C	T	.	.	MAF_USDA=1.639
NC_035092.1	16351472	.	C	A	.	.	MAF_INRAE=23.418;MAF_USDA=32.787
NC_035092.1	16351474	.	T	C	.	.	MAF_INRAE=5.833
NC_035092.1	16351558	.	C	T	.	.	MAF_INRAE=22.152;MAF_USDA=8.333
NC_035092.1	16351559	.	G	A	.	.	MAF_INRAE=6.667;MAF_USDA=6.25
NC_035092.1	16351563	.	G	A	.	.	MAF_USDA=1.639
NC_035092.1	16351568	.	G	A	.	.	MAF_USDA=2.459
NC_035092.1	16351599	.	A	T	.	.	MAF_INRAE=39.241;MAF_USDA=13.529
NC_035092.1	16351706	.	C	G	.	.	MAF_USDA=1.639
NC_035092.1	16351709	.	G	A	.	.	MAF_INRAE=1.667;MAF_USDA=5.294
NC_035092.1	16351807	.	C	G	.	.	MAF_USDA=14.583
NC_035092.1	16351833	.	A	G	.	.	MAF_USDA=1.639
NC_035092.1	16351840	.	G	A	.	.	MAF_USDA=1.176
NC_035092.1	16351962	.	A	T	.	.	MAF_INRAE=9.167;MAF_USDA=20.833
NC_035092.1	16351983	.	C	T	.	.	MAF_USDA=1.639
NC_035092.1	16352142	.	C	T	.	.	MAF_USDA=3.529
NC_035092.1	16352202	.	C	G	.	.	MAF_USDA=2.353
NC_035092.1	16352216	.	C	G	.	.	MAF_INRAE=2.532;MAF_USDA=4.706
NC_035092.1	16352262	.	T	C	.	.	MAF_USDA=1.639
NC_035092.1	16352266	.	G	A	.	.	MAF_INRAE=50.0;MAF_USDA=37.647
NC_035092.1	16352287	.	T	G	.	.	MAF_USDA=1.786
NC_035092.1	16352293	.	C	T	.	.	MAF_INRAE=24.684;MAF_USDA=14.706
NC_035092.1	16352299	.	G	T	.	.	MAF_INRAE=50.0;MAF_USDA=38.235
NC_035092.1	16352404	.	T	C	.	.	MAF_USDA=2.459
NC_035092.1	16352428	.	C	A	.	.	MAF_USDA=1.639
NC_035092.1	16352545	.	C	G	.	.	MAF_INRAE=4.167;MAF_USDA=5.294
NC_035092.1	16352557	.	T	G	.	.	MAF_INRAE=6.962;MAF_USDA=18.824
NC_035092.1	16352754	.	C	A	.	.	MAF_INRAE=1.667
NC_035092.1	16353011	.	T	A	.	.	MAF_USDA=4.098
NC_035092.1	16353025	.	T	G	.	.	MAF_INRAE=1.667;MAF_USDA=5.294
NC_035092.1	16353117	.	T	C	.	.	MAF_USDA=4.118
NC_035092.1	16353224	.	G	A	.	.	MAF_USDA=3.279
NC_035092.1	16353239	.	A	G	.	.	MAF_USDA=16.667
NC_035092.1	16353316	.	C	A	.	.	MAF_USDA=2.353
NC_035092.1	16353364	.	T	A	.	.	MAF_INRAE=21.519;MAF_USDA=12.941
NC_035092.1	16353365	.	C	T	.	.	MAF_INRAE=20.0;MAF_USDA=12.941
NC_035092.1	16353517	.	C	T	.	.	MAF_INRAE=10.0;MAF_USDA=2.941
NC_035092.1	16353573	.	C	T	.	.	MAF_INRAE=21.519;MAF_USDA=13.529
NC_035092.1	16353619	.	G	T	.	.	MAF_INRAE=17.089
NC_035092.1	16353660	.	G	A	.	.	MAF_USDA=4.762
NC_035092.1	16353751	.	G	A	.	.	MAF_INRAE=18.354;MAF_USDA=11.905
NC_035092.1	16353760	.	A	C	.	.	MAF_INRAE=26.582;MAF_USDA=10.588
NC_035092.1	16353817	.	G	A	.	.	MAF_INRAE=49.367;MAF_USDA=40.0
NC_035092.1	16353856	.	G	C	.	.	MAF_INRAE=4.43;MAF_USDA=5.294
NC_035092.1	16353894	.	C	T	.	.	MAF_INRAE=48.734;MAF_USDA=42.941
NC_035092.1	16353973	.	A	T	.	.	MAF_INRAE=24.684;MAF_USDA=36.471
NC_035092.1	16353975	.	A	C	.	.	MAF_USDA=3.279
NC_035092.1	16354005	.	G	A	.	.	MAF_INRAE=1.667
NC_035092.1	16354133	.	C	A	.	.	MAF_INRAE=21.519;MAF_USDA=13.529
NC_035092.1	16354147	.	G	T	.	.	MAF_USDA=2.459
NC_035092.1	16354213	.	G	A	.	.	MAF_INRAE=21.519;MAF_USDA=8.824
NC_035092.1	16354214	.	T	C	.	.	MAF_INRAE=23.333;MAF_USDA=8.824
NC_035092.1	16354232	.	T	C	.	.	MAF_INRAE=21.519;MAF_USDA=9.412
NC_035092.1	16354251	.	C	G	.	.	MAF_INRAE=4.43;MAF_USDA=4.706
NC_035092.1	16354296	.	A	G	.	.	MAF_INRAE=22.5
NC_035092.1	16354300	.	A	C	.	.	MAF_INRAE=23.333;MAF_USDA=9.639
NC_035092.1	16354307	.	A	C	.	.	MAF_USDA=6.25
NC_035092.1	16354357	.	C	T	.	.	MAF_USDA=4.237
NC_035092.1	16354439	.	A	G	.	.	MAF_INRAE=6.667
NC_035092.1	16354442	.	A	T	.	.	MAF_INRAE=6.667;MAF_USDA=6.25
NC_035092.1	16354485	.	G	C	.	.	MAF_USDA=1.639
NC_035092.1	16354502	.	T	G	.	.	MAF_USDA=1.639
NC_035092.1	16354526	.	A	T	.	.	MAF_USDA=2.459
NC_035092.1	16354621	.	C	A	.	.	MAF_USDA=1.639
NC_035092.1	16354662	.	C	G	.	.	MAF_USDA=10.0
NC_035092.1	16354709	.	C	A	.	.	MAF_USDA=1.639
NC_035092.1	16354731	.	G	C	.	.	MAF_INRAE=21.519;MAF_USDA=7.647
NC_035092.1	16354744	.	G	A	.	.	MAF_USDA=7.377
NC_035092.1	16354825	.	T	C	.	.	MAF_USDA=9.016
NC_035092.1	16354860	.	C	T	.	.	MAF_USDA=1.176
NC_035092.1	16354957	.	T	G	.	.	MAF_INRAE=4.43;MAF_USDA=1.765
NC_035092.1	16354992	.	T	G	.	.	MAF_INRAE=21.519;MAF_USDA=13.095
NC_035092.1	16355020	.	A	T	.	.	MAF_USDA=2.083
NC_035092.1	16355383	.	C	T	.	.	MAF_USDA=2.353
NC_035092.1	16355440	.	A	T	.	.	MAF_USDA=1.639
NC_035092.1	16355446	.	A	C	.	.	MAF_USDA=8.197
NC_035092.1	16355524	.	C	T	.	.	MAF_USDA=1.639
NC_035092.1	16355612	.	A	T	.	.	MAF_USDA=1.639
NC_035092.1	16355613	.	T	C	.	.	MAF_USDA=1.639
NC_035092.1	16355681	.	A	C	.	.	MAF_USDA=1.639
NC_035092.1	16355728	.	A	G	.	.	MAF_INRAE=21.519;MAF_USDA=10.0
NC_035092.1	16355748	.	T	C	.	.	MAF_USDA=14.583
NC_035092.1	16355755	.	T	A	.	.	MAF_INRAE=26.582;MAF_USDA=12.5
NC_035092.1	16355812	.	T	C	.	.	MAF_USDA=6.667
NC_035092.1	16355878	.	G	A	.	.	MAF_USDA=2.941
NC_035092.1	16355890	.	T	A	.	.	MAF_USDA=7.377
NC_035092.1	16355960	.	G	A	.	.	MAF_USDA=7.377
NC_035092.1	16355967	.	G	A	.	.	MAF_USDA=1.639
NC_035092.1	16356012	.	G	T	.	.	MAF_USDA=3.279
NC_035092.1	16356089	.	G	A	.	.	MAF_USDA=1.639
NC_035092.1	16356092	.	T	G	.	.	MAF_INRAE=32.278;MAF_USDA=10.0
NC_035092.1	16356122	.	C	A	.	.	MAF_INRAE=21.519;MAF_USDA=13.529
NC_035092.1	16356161	.	A	T	.	.	MAF_USDA=6.557
NC_035092.1	16356224	.	G	A	.	.	MAF_USDA=9.016
NC_035092.1	16356508	.	T	C	.	.	MAF_USDA=3.529
NC_035092.1	16356517	.	T	A	.	.	MAF_INRAE=26.582;MAF_USDA=1.639
NC_035092.1	16356575	.	G	A	.	.	MAF_USDA=6.25
NC_035092.1	16356709	.	A	T	.	.	MAF_USDA=1.639
NC_035092.1	16356784	.	G	A	.	.	MAF_INRAE=5.0
NC_035092.1	16356878	.	C	T	.	.	MAF_USDA=3.529
NC_035092.1	16356904	.	T	C	.	.	MAF_USDA=4.098
NC_035092.1	16356959	.	T	C	.	.	MAF_INRAE=3.165;MAF_USDA=2.941
NC_035092.1	16356975	.	G	T	.	.	MAF_USDA=4.918
NC_035092.1	16357000	.	C	G	.	.	MAF_USDA=23.529
NC_035092.1	16357004	.	A	C	.	.	MAF_USDA=1.639
NC_035092.1	16357080	.	A	G	.	.	MAF_USDA=4.118
NC_035092.1	16357207	.	A	T	.	.	MAF_USDA=2.353
NC_035092.1	16357270	.	C	T	.	.	MAF_INRAE=45.57;MAF_USDA=41.765
NC_035092.1	16357421	.	A	C	.	.	MAF_USDA=1.639
NC_035092.1	16357424	.	T	G	.	.	MAF_USDA=5.882
NC_035092.1	16357489	.	T	A	.	.	MAF_USDA=3.279
NC_035092.1	16357634	.	C	A	.	.	MAF_USDA=1.667
NC_035092.1	16357688	.	A	C	.	.	MAF_INRAE=9.494;MAF_USDA=8.824
NC_035092.1	16357692	.	C	A	.	.	MAF_INRAE=10.127;MAF_USDA=25.294
NC_035092.1	16357773	.	T	A	.	.	MAF_USDA=3.279
NC_035092.1	16357825	.	C	A	.	.	MAF_USDA=1.639
NC_035092.1	16357828	.	A	G	.	.	MAF_INRAE=46.835;MAF_USDA=14.706
NC_035092.1	16357864	.	T	G	.	.	MAF_INRAE=10.127;MAF_USDA=21.765
NC_035092.1	16357890	.	T	G	.	.	MAF_USDA=4.098
NC_035092.1	16357902	.	T	C	.	.	MAF_INRAE=9.494;MAF_USDA=27.083
NC_035092.1	16357992	.	G	A	.	.	MAF_INRAE=9.494;MAF_USDA=24.706
NC_035092.1	16358093	.	G	A	.	.	MAF_INRAE=2.532;MAF_USDA=2.941
NC_035092.1	16358098	.	C	T	.	.	MAF_USDA=1.639
NC_035092.1	16358266	.	C	T	.	.	MAF_USDA=1.176
NC_035092.1	16358387	.	G	A	.	.	MAF_INRAE=17.089
NC_035092.1	16358488	.	G	A	.	.	MAF_INRAE=15.0;MAF_USDA=8.333
NC_035092.1	16358654	.	G	T	.	.	MAF_USDA=2.083
NC_035092.1	16358666	.	C	T	.	.	MAF_INRAE=1.667;MAF_USDA=5.294
NC_035092.1	16358685	.	T	C	.	.	MAF_USDA=1.639
NC_035092.1	16358764	.	T	G	.	.	MAF_INRAE=26.582;MAF_USDA=22.353
NC_035092.1	16358768	.	T	G	.	.	MAF_USDA=9.016
NC_035092.1	16359085	.	A	C	.	.	MAF_INRAE=1.667
NC_035092.1	16359287	.	A	G	.	.	MAF_INRAE=3.165;MAF_USDA=2.353
NC_035092.1	16359311	.	T	C	.	.	MAF_INRAE=6.329;MAF_USDA=2.941
NC_035092.1	16359356	.	A	C	.	.	MAF_USDA=2.459
NC_035092.1	16359358	.	T	A	.	.	MAF_USDA=3.279
NC_035092.1	16359377	.	C	T	.	.	MAF_INRAE=6.667;MAF_USDA=7.059
NC_035092.1	16359381	.	C	T	.	.	MAF_INRAE=6.329;MAF_USDA=2.941
NC_035092.1	16359630	.	C	T	.	.	MAF_INRAE=19.62;MAF_USDA=15.882
NC_035092.1	16359645	.	A	G	.	.	MAF_USDA=14.583
NC_035092.1	16359650	.	C	A	.	.	MAF_USDA=1.639
NC_035092.1	16359850	.	T	C	.	.	MAF_USDA=9.412
NC_035092.1	16359978	.	A	G	.	.	MAF_INRAE=41.772;MAF_USDA=35.882
NC_035092.1	16360016	.	G	A	.	.	MAF_USDA=1.639
NC_035092.1	16360070	.	G	A	.	.	MAF_USDA=7.059
NC_035092.1	16360089	.	G	C	.	.	MAF_USDA=1.639
NC_035092.1	16360102	.	G	C	.	.	MAF_USDA=5.882
NC_035092.1	16360108	.	A	G	.	.	MAF_INRAE=40.506;MAF_USDA=35.294
NC_035092.1	16360275	.	G	T	.	.	MAF_USDA=6.471
NC_035092.1	16360305	.	C	T	.	.	MAF_INRAE=23.418;MAF_USDA=25.595
NC_035092.1	16360348	.	T	G	.	.	MAF_INRAE=45.57;MAF_USDA=44.706
NC_035092.1	16360501	.	G	A	.	.	MAF_INRAE=5.0;MAF_USDA=1.639
NC_035092.1	16360507	.	C	G	.	.	MAF_USDA=1.176
NC_035092.1	16360696	.	G	C	.	.	MAF_INRAE=6.667;MAF_USDA=7.059
NC_035092.1	16360700	.	T	A	.	.	MAF_INRAE=19.62;MAF_USDA=17.059
NC_035092.1	16360816	.	G	T	.	.	MAF_USDA=14.583
NC_035092.1	16360975	.	C	A	.	.	MAF_USDA=1.639
NC_035092.1	16361064	.	G	T	.	.	MAF_INRAE=6.329;MAF_USDA=2.941
NC_035092.1	16361260	.	A	G	.	.	MAF_INRAE=6.667;MAF_USDA=7.059
NC_035092.1	16361261	.	T	C	.	.	MAF_INRAE=9.167
NC_035092.1	16361369	.	G	C	.	.	MAF_INRAE=5.0
NC_035092.1	16361467	.	G	A	.	.	MAF_INRAE=21.519;MAF_USDA=14.706
NC_035092.1	16361537	.	G	A	.	.	MAF_USDA=4.098
NC_035092.1	16361555	.	A	G	.	.	MAF_USDA=1.176
NC_035092.1	16361615	.	A	G	.	.	MAF_USDA=4.098
NC_035092.1	16361640	.	G	A	.	.	MAF_INRAE=45.57;MAF_USDA=12.941
NC_035092.1	16361682	.	T	C	.	.	MAF_INRAE=45.57;MAF_USDA=12.941
NC_035092.1	16361711	.	C	T	.	.	MAF_INRAE=1.667;MAF_USDA=5.294
NC_035092.1	16361794	.	T	C	.	.	MAF_USDA=1.639
NC_035092.1	16361819	.	A	T	.	.	MAF_USDA=1.176
NC_035092.1	16361822	.	C	A	.	.	MAF_USDA=1.176
NC_035092.1	16361834	.	C	T	.	.	MAF_USDA=1.765
NC_035092.1	16361907	.	C	T	.	.	MAF_USDA=1.176
NC_035092.1	16361934	.	C	G	.	.	MAF_INRAE=9.494;MAF_USDA=20.0
NC_035092.1	16361958	.	C	A	.	.	MAF_USDA=2.083
NC_035092.1	16361977	.	C	A	.	.	MAF_USDA=2.083
NC_035092.1	16361984	.	T	G	.	.	MAF_INRAE=46.835;MAF_USDA=12.941
NC_035092.1	16362016	.	C	T	.	.	MAF_USDA=2.083
NC_035092.1	16362096	.	A	T	.	.	MAF_USDA=2.083
NC_035092.1	16362097	.	T	G	.	.	MAF_INRAE=45.57;MAF_USDA=13.529
NC_035092.1	16362293	.	C	T	.	.	MAF_INRAE=22.152;MAF_USDA=15.882
NC_035092.1	16362308	.	G	T	.	.	MAF_USDA=4.918
NC_035092.1	16362326	.	T	A	.	.	MAF_USDA=1.639
NC_035092.1	16362333	.	A	C	.	.	MAF_INRAE=44.937;MAF_USDA=12.941
NC_035092.1	16362336	.	G	T	.	.	MAF_USDA=2.083
NC_035092.1	16362344	.	A	G	.	.	MAF_USDA=2.083
NC_035092.1	16362403	.	G	T	.	.	MAF_USDA=8.235
NC_035092.1	16362420	.	G	A	.	.	MAF_INRAE=40.506;MAF_USDA=9.412
NC_035092.1	16362447	.	T	G	.	.	MAF_INRAE=11.392;MAF_USDA=30.588
NC_035092.1	16362460	.	C	A	.	.	MAF_INRAE=5.833;MAF_USDA=1.639
NC_035092.1	16362500	.	C	T	.	.	MAF_USDA=1.639
NC_035092.1	16362501	.	T	C	.	.	MAF_INRAE=5.696;MAF_USDA=2.941
NC_035092.1	16362653	.	A	G	.	.	MAF_INRAE=5.696;MAF_USDA=2.976
NC_035092.1	16362667	.	G	A	.	.	MAF_INRAE=1.667;MAF_USDA=5.357
NC_035092.1	16362679	.	G	A	.	.	MAF_USDA=3.333
NC_035092.1	16362714	.	G	A	.	.	MAF_USDA=8.824
NC_035092.1	16362766	.	G	A	.	.	MAF_USDA=6.098
NC_035092.1	16363469	.	C	T	.	.	MAF_USDA=2.5
NC_035092.1	16363553	.	T	C	.	.	MAF_INRAE=42.105;MAF_USDA=30.588
NC_035092.1	16363588	.	C	T	.	.	MAF_INRAE=1.667;MAF_USDA=5.882
NC_035092.1	16363617	.	C	A	.	.	MAF_USDA=1.176
NC_035092.1	16363636	.	G	A	.	.	MAF_USDA=1.639
NC_035092.1	16363653	.	C	A	.	.	MAF_USDA=2.083
NC_035092.1	16363672	.	C	T	.	.	MAF_USDA=2.083
NC_035092.1	16363698	.	C	A	.	.	MAF_USDA=2.083
NC_035092.1	16363716	.	T	C	.	.	MAF_INRAE=48.333;MAF_USDA=13.529
NC_035092.1	16363778	.	A	C	.	.	MAF_USDA=1.176
NC_035092.1	16363813	.	C	A	.	.	MAF_USDA=4.918
NC_035092.1	16363821	.	G	A	.	.	MAF_USDA=2.459
NC_035092.1	16363844	.	C	T	.	.	MAF_INRAE=1.667;MAF_USDA=2.083
NC_035092.1	16363883	.	A	G	.	.	MAF_USDA=4.098
NC_035092.1	16363902	.	G	A	.	.	MAF_USDA=2.083
NC_035092.1	16363915	.	A	G	.	.	MAF_INRAE=5.696;MAF_USDA=2.941
NC_035092.1	16363975	.	C	T	.	.	MAF_USDA=2.353
NC_035092.1	16364050	.	C	A	.	.	MAF_INRAE=10.759;MAF_USDA=33.333
NC_035092.1	16364115	.	T	C	.	.	MAF_USDA=13.115
NC_035092.1	16364118	.	G	A	.	.	MAF_INRAE=5.0;MAF_USDA=4.118
NC_035092.1	16364146	.	T	G	.	.	MAF_INRAE=3.333;MAF_USDA=11.176
NC_035092.1	16364203	.	C	T	.	.	MAF_USDA=2.083
NC_035092.1	16364287	.	G	T	.	.	MAF_INRAE=6.329;MAF_USDA=4.167
NC_035092.1	16364332	.	T	C	.	.	MAF_INRAE=45.57;MAF_USDA=11.765
NC_035092.1	16364339	.	T	G	.	.	MAF_USDA=3.279
NC_035092.1	16364345	.	T	A	.	.	MAF_INRAE=4.167;MAF_USDA=6.25
NC_035092.1	16364348	.	T	G	.	.	MAF_INRAE=46.203
NC_035092.1	16364353	.	T	C	.	.	MAF_USDA=22.917
NC_035092.1	16364389	.	T	C	.	.	MAF_USDA=2.083
NC_035092.1	16364503	.	T	A	.	.	MAF_INRAE=26.316;MAF_USDA=12.941
NC_035092.1	16364525	.	A	G	.	.	MAF_USDA=3.279
NC_035092.1	16364548	.	G	A	.	.	MAF_INRAE=21.519;MAF_USDA=12.941
NC_035092.1	16364554	.	C	T	.	.	MAF_USDA=4.098
NC_035092.1	16364603	.	A	G	.	.	MAF_USDA=7.377
NC_035092.1	16364633	.	A	C	.	.	MAF_INRAE=1.667;MAF_USDA=5.294
NC_035092.1	16364635	.	A	C	.	.	MAF_INRAE=1.667;MAF_USDA=5.882
NC_035092.1	16364637	.	T	A	.	.	MAF_INRAE=1.667;MAF_USDA=5.294
NC_035092.1	16364701	.	T	G	.	.	MAF_USDA=2.083
NC_035092.1	16364737	.	G	T	.	.	MAF_INRAE=6.667;MAF_USDA=7.647
NC_035092.1	16364783	.	T	A	.	.	MAF_USDA=1.176
NC_035092.1	16364814	.	C	T	.	.	MAF_USDA=1.176
NC_035092.1	16364828	.	G	A	.	.	MAF_INRAE=21.519;MAF_USDA=13.529
NC_035092.1	16364911	.	A	G	.	.	MAF_USDA=2.083
NC_035092.1	16364963	.	C	T	.	.	MAF_USDA=2.353
NC_035092.1	16364992	.	G	C	.	.	MAF_INRAE=21.519;MAF_USDA=15.882
NC_035092.1	16365019	.	A	G	.	.	MAF_INRAE=21.519;MAF_USDA=6.471
NC_035092.1	16365058	.	A	C	.	.	MAF_USDA=1.176
NC_035092.1	16365069	.	G	T	.	.	MAF_INRAE=21.519;MAF_USDA=16.471
NC_035092.1	16365077	.	C	A	.	.	MAF_USDA=1.639
NC_035092.1	16365188	.	G	A	.	.	MAF_USDA=1.724
NC_035092.1	16365304	.	C	T	.	.	MAF_USDA=1.724
NC_035092.1	16365335	.	G	A	.	.	MAF_USDA=2.439
NC_035092.1	16365408	.	C	T	.	.	MAF_INRAE=24.051
NC_035092.1	16365450	.	G	A	.	.	MAF_USDA=4.167
NC_035092.1	16365468	.	C	T	.	.	MAF_INRAE=3.165
NC_035092.1	16365489	.	A	T	.	.	MAF_INRAE=6.329;MAF_USDA=2.941
NC_035092.1	16365501	.	G	T	.	.	MAF_USDA=2.083
NC_035092.1	16365537	.	T	G	.	.	MAF_USDA=1.639
NC_035092.1	16365625	.	T	A	.	.	MAF_USDA=4.918
NC_035092.1	16365652	.	C	A	.	.	MAF_USDA=2.083
NC_035092.1	16365813	.	G	A	.	.	MAF_USDA=4.098
NC_035092.1	16365901	.	C	T	.	.	MAF_USDA=1.765
NC_035092.1	16365991	.	A	T	.	.	MAF_INRAE=6.329
NC_035092.1	16366062	.	A	C	.	.	MAF_USDA=1.667
NC_035092.1	16366066	.	C	A	.	.	MAF_USDA=1.667
NC_035092.1	16366086	.	A	C	.	.	MAF_USDA=2.083
NC_035092.1	16366088	.	G	A	.	.	MAF_USDA=2.083
NC_035092.1	16366195	.	G	A	.	.	MAF_USDA=1.19
NC_035092.1	16366220	.	T	A	.	.	MAF_INRAE=1.667;MAF_USDA=5.357
NC_035092.1	16366250	.	A	G	.	.	MAF_INRAE=21.519;MAF_USDA=4.167
NC_035092.1	16366261	.	C	T	.	.	MAF_USDA=2.5
NC_035092.1	16366296	.	T	G	.	.	MAF_USDA=2.083
NC_035092.1	16366304	.	A	C	.	.	MAF_INRAE=21.519;MAF_USDA=10.417
NC_035092.1	16366325	.	G	A	.	.	MAF_USDA=4.167
NC_035092.1	16366425	.	T	C	.	.	MAF_USDA=2.083
NC_035092.1	16366478	.	A	T	.	.	MAF_USDA=8.197
NC_035092.1	16366550	.	A	C	.	.	MAF_INRAE=30.38;MAF_USDA=11.31
NC_035092.1	16366558	.	C	T	.	.	MAF_USDA=1.19
NC_035092.1	16366612	.	G	A	.	.	MAF_INRAE=10.759;MAF_USDA=48.81
NC_035092.1	16366686	.	A	G	.	.	MAF_USDA=2.083
NC_035092.1	16366726	.	C	T	.	.	MAF_USDA=5.0
NC_035092.1	16366742	.	T	G	.	.	MAF_USDA=1.667
NC_035092.1	16366792	.	G	A	.	.	MAF_USDA=2.083
NC_035092.1	16366972	.	C	T	.	.	MAF_INRAE=44.937;MAF_USDA=26.786
NC_035092.1	16367067	.	C	T	.	.	MAF_INRAE=29.747;MAF_USDA=10.714
NC_035092.1	16367144	.	G	C	.	.	MAF_INRAE=10.127
NC_035092.1	16367179	.	G	A	.	.	MAF_USDA=4.762
NC_035092.1	16367244	.	A	C	.	.	MAF_INRAE=19.62;MAF_USDA=29.167
NC_035092.1	16367317	.	A	C	.	.	MAF_INRAE=1.667;MAF_USDA=5.952
NC_035092.1	16367418	.	A	G	.	.	MAF_INRAE=4.43;MAF_USDA=2.381
NC_035092.1	16367634	.	G	A	.	.	MAF_USDA=3.333
NC_035092.1	16367694	.	C	T	.	.	MAF_INRAE=5.263;MAF_USDA=1.786
NC_035092.1	16367710	.	G	A	.	.	MAF_USDA=2.083
NC_035092.1	16367734	.	A	T	.	.	MAF_INRAE=7.595;MAF_USDA=5.0
NC_035092.1	16367792	.	C	G	.	.	MAF_USDA=1.667
NC_035092.1	16367897	.	C	A	.	.	MAF_USDA=3.333
NC_035092.1	16367899	.	T	A	.	.	MAF_USDA=2.083
NC_035092.1	16367946	.	T	C	.	.	MAF_INRAE=3.333;MAF_USDA=11.31
NC_035092.1	16367971	.	A	T	.	.	MAF_INRAE=10.127;MAF_USDA=25.0
NC_035092.1	16368011	.	T	C	.	.	MAF_INRAE=6.329;MAF_USDA=5.952
NC_035092.1	16368265	.	T	A	.	.	MAF_USDA=2.083
NC_035092.1	16368374	.	C	T	.	.	MAF_USDA=2.083
NC_035092.1	16368466	.	A	T	.	.	MAF_USDA=1.19
NC_035092.1	16368484	.	G	T	.	.	MAF_USDA=2.083
NC_035092.1	16368522	.	C	G	.	.	MAF_USDA=2.083
NC_035092.1	16368529	.	C	T	.	.	MAF_INRAE=9.494;MAF_USDA=25.595
NC_035092.1	16368599	.	A	C	.	.	MAF_USDA=2.381
NC_035092.1	16368654	.	C	G	.	.	MAF_USDA=1.19
NC_035092.1	16368685	.	T	G	.	.	MAF_USDA=1.19
NC_035092.1	16368730	.	T	C	.	.	MAF_USDA=1.19
NC_035092.1	16368746	.	C	T	.	.	MAF_USDA=1.19
NC_035092.1	16368749	.	G	T	.	.	MAF_USDA=1.19
NC_035092.1	16368772	.	A	C	.	.	MAF_USDA=1.19
NC_035092.1	16368773	.	C	A	.	.	MAF_USDA=1.19
NC_035092.1	16368886	.	C	T	.	.	MAF_INRAE=22.152;MAF_USDA=13.69
NC_035092.1	16368893	.	C	T	.	.	MAF_USDA=3.333
NC_035092.1	16368922	.	C	T	.	.	MAF_INRAE=4.167;MAF_USDA=12.5
NC_035092.1	16368978	.	T	C	.	.	MAF_INRAE=17.722;MAF_USDA=1.667
NC_035092.1	16368982	.	A	C	.	.	MAF_INRAE=5.0
NC_035092.1	16369015	.	C	G	.	.	MAF_INRAE=4.167;MAF_USDA=20.833
NC_035092.1	16369018	.	A	T	.	.	MAF_INRAE=25.949;MAF_USDA=17.262
NC_035092.1	16369038	.	A	C	.	.	MAF_INRAE=20.253;MAF_USDA=11.905
NC_035092.1	16369083	.	A	T	.	.	MAF_INRAE=16.456;MAF_USDA=38.095
NC_035092.1	16369085	.	T	G	.	.	MAF_INRAE=6.667;MAF_USDA=7.143
NC_035092.1	16369126	.	G	A	.	.	MAF_USDA=2.5
NC_035092.1	16369285	.	A	C	.	.	MAF_USDA=5.357
NC_035092.1	16369367	.	T	C	.	.	MAF_INRAE=5.0;MAF_USDA=5.932
NC_035092.1	16369389	.	T	C	.	.	MAF_INRAE=49.367;MAF_USDA=47.619
NC_035092.1	16369532	.	A	T	.	.	MAF_USDA=12.5
NC_035092.1	16369705	.	G	A	.	.	MAF_USDA=5.422
NC_035092.1	16369706	.	CGCG	CGCA	.	.	MAF_USDA=10.417
NC_035092.1	16369750	.	C	T	.	.	MAF_USDA=3.39
NC_035092.1	16369917	.	C	T	.	.	MAF_USDA=29.167
NC_035092.1	16369919	.	A	C	.	.	MAF_USDA=4.167
NC_035092.1	16369964	.	G	A	.	.	MAF_USDA=7.5
NC_035092.1	16370037	.	T	A	.	.	MAF_INRAE=3.333
NC_035092.1	16370054	.	G	A	.	.	MAF_USDA=9.167
NC_035092.1	16370120	.	T	C	.	.	MAF_INRAE=9.494;MAF_USDA=11.176
NC_035092.1	16370174	.	C	T	.	.	MAF_USDA=1.639
NC_035092.1	16370249	.	G	A	.	.	MAF_USDA=4.098
NC_035092.1	16370282	.	C	T	.	.	MAF_USDA=1.639
NC_035092.1	16370351	.	G	C	.	.	MAF_USDA=1.639
NC_035092.1	16370361	.	T	G	.	.	MAF_USDA=7.647
NC_035092.1	16370376	.	G	T	.	.	MAF_INRAE=9.494;MAF_USDA=11.765
NC_035092.1	16370380	.	A	T	.	.	MAF_INRAE=9.167;MAF_USDA=11.765
NC_035092.1	16370393	.	G	A	.	.	MAF_INRAE=9.494;MAF_USDA=11.765
NC_035092.1	16370400	.	G	C	.	.	MAF_USDA=3.279
NC_035092.1	16370439	.	T	A	.	.	MAF_USDA=1.639
NC_035092.1	16370494	.	G	C	.	.	MAF_INRAE=17.089;MAF_USDA=35.294
NC_035092.1	16370505	.	T	C	.	.	MAF_USDA=2.083
NC_035092.1	16370542	.	T	A	.	.	MAF_INRAE=10.127;MAF_USDA=6.25
NC_035092.1	16370563	.	G	C	.	.	MAF_INRAE=6.667;MAF_USDA=8.824
NC_035092.1	16370587	.	C	G	.	.	MAF_INRAE=10.127;MAF_USDA=8.197
NC_035092.1	16370622	.	A	C	.	.	MAF_INRAE=10.127;MAF_USDA=7.647
NC_035092.1	16370628	.	A	G	.	.	MAF_USDA=5.294
NC_035092.1	16370647	.	T	C	.	.	MAF_INRAE=30.38;MAF_USDA=11.176
NC_035092.1	16370653	.	C	A	.	.	MAF_INRAE=10.127;MAF_USDA=7.647
NC_035092.1	16370666	.	C	T	.	.	MAF_USDA=2.083
NC_035092.1	16370699	.	G	A	.	.	MAF_INRAE=1.667
NC_035092.1	16370751	.	C	T	.	.	MAF_USDA=5.738
NC_035092.1	16370822	.	A	G	.	.	MAF_INRAE=4.167;MAF_USDA=6.25
NC_035092.1	16370942	.	C	G	.	.	MAF_USDA=2.083
NC_035092.1	16370969	.	T	C	.	.	MAF_INRAE=5.833;MAF_USDA=7.377
NC_035092.1	16371039	.	C	A	.	.	MAF_USDA=6.25
NC_035092.1	16371131	.	C	G	.	.	MAF_USDA=2.459
NC_035092.1	16371160	.	T	G	.	.	MAF_INRAE=2.5;MAF_USDA=4.167
NC_035092.1	16371179	.	T	G	.	.	MAF_USDA=1.639
NC_035092.1	16371191	.	T	C	.	.	MAF_USDA=3.279
NC_035092.1	16371203	.	C	T	.	.	MAF_USDA=4.321
NC_035092.1	16371753	.	T	A	.	.	MAF_USDA=8.333
NC_035092.1	16371841	.	T	C	.	.	MAF_USDA=41.667
NC_035092.1	16371851	.	T	G	.	.	MAF_USDA=20.833
NC_035092.1	16371940	.	C	A	.	.	MAF_USDA=2.542
NC_035092.1	16372036	.	T	C	.	.	MAF_USDA=8.475
NC_035092.1	16372086	.	G	A	.	.	MAF_INRAE=5.0;MAF_USDA=10.417
NC_035092.1	16372098	.	A	T	.	.	MAF_USDA=8.475
NC_035092.1	16372103	.	C	G	.	.	MAF_USDA=4.217
NC_035092.1	16372167	.	G	T	.	.	MAF_USDA=2.542
NC_035092.1	16372254	.	G	A	.	.	MAF_USDA=2.542
NC_035092.1	16372307	.	T	C	.	.	MAF_INRAE=10.127;MAF_USDA=4.217
NC_035092.1	16372366	.	C	T	.	.	MAF_INRAE=31.013;MAF_USDA=12.048
NC_035092.1	16372399	.	T	G	.	.	MAF_USDA=3.614
NC_035092.1	16372403	.	T	C	.	.	MAF_USDA=2.41
NC_035092.1	16372464	.	T	C	.	.	MAF_USDA=4.237
NC_035092.1	16372465	.	G	A	.	.	MAF_USDA=3.39
NC_035092.1	16372563	.	T	C	.	.	MAF_USDA=1.695
NC_035092.1	16372612	.	C	A	.	.	MAF_USDA=4.706
NC_035092.1	16372689	.	C	G	.	.	MAF_INRAE=15.823;MAF_USDA=13.529
NC_035092.1	16372763	.	C	T	.	.	MAF_INRAE=13.924;MAF_USDA=9.412
NC_035092.1	16372922	.	G	T	.	.	MAF_INRAE=5.833
NC_035092.1	16372962	.	T	A	.	.	MAF_USDA=6.25
NC_035092.1	16372981	.	G	A	.	.	MAF_USDA=2.459
NC_035092.1	16372995	.	A	C	.	.	MAF_INRAE=10.127;MAF_USDA=4.118
NC_035092.1	16373145	.	A	C	.	.	MAF_USDA=2.353
NC_035092.1	16373303	.	T	A	.	.	MAF_USDA=10.656
NC_035092.1	16373312	.	G	T	.	.	MAF_USDA=2.459
NC_035092.1	16373390	.	C	T	.	.	MAF_INRAE=4.167;MAF_USDA=2.941
NC_035092.1	16373607	.	C	A	.	.	MAF_USDA=4.098
NC_035092.1	16373629	.	G	A	.	.	MAF_INRAE=5.0;MAF_USDA=4.098
NC_035092.1	16373647	.	C	A	.	.	MAF_USDA=4.118
NC_035092.1	16373705	.	A	T	.	.	MAF_USDA=3.279
NC_035092.1	16373756	.	C	T	.	.	MAF_USDA=9.412
NC_035092.1	16373806	.	C	A	.	.	MAF_USDA=4.118
NC_035092.1	16373873	.	G	A	.	.	MAF_USDA=1.639
NC_035092.1	16373915	.	G	A	.	.	MAF_INRAE=24.051;MAF_USDA=5.882
NC_035092.1	16373982	.	A	G	.	.	MAF_USDA=2.083
NC_035092.1	16374011	.	C	T	.	.	MAF_USDA=1.176
NC_035092.1	16374029	.	A	G	.	.	MAF_INRAE=6.962;MAF_USDA=4.706
NC_035092.1	16374030	.	G	A	.	.	MAF_USDA=4.118
NC_035092.1	16374055	.	C	T	.	.	MAF_USDA=3.279
NC_035092.1	16374088	.	G	A	.	.	MAF_USDA=1.639
NC_035092.1	16374119	.	C	A	.	.	MAF_USDA=3.279
NC_035092.1	16374121	.	T	A	.	.	MAF_USDA=3.279
NC_035092.1	16374122	.	T	A	.	.	MAF_USDA=3.279
NC_035092.1	16374123	.	T	A	.	.	MAF_USDA=3.279
NC_035092.1	16374174	.	T	A	.	.	MAF_USDA=1.639
NC_035092.1	16374180	.	T	C	.	.	MAF_USDA=10.656
NC_035092.1	16374270	.	T	A	.	.	MAF_USDA=6.25
NC_035092.1	16374322	.	C	T	.	.	MAF_INRAE=3.333;MAF_USDA=20.833
NC_035092.1	16374331	.	G	C	.	.	MAF_USDA=6.25
NC_035092.1	16374343	.	C	T	.	.	MAF_INRAE=2.532;MAF_USDA=5.952
NC_035092.1	16374411	.	C	T	.	.	MAF_USDA=6.25
NC_035092.1	16374442	.	G	C	.	.	MAF_INRAE=26.316;MAF_USDA=10.119
NC_035092.1	16374472	.	C	A	.	.	MAF_INRAE=5.0;MAF_USDA=4.167
NC_035092.1	16374521	.	T	C	.	.	MAF_USDA=3.333
NC_035092.1	16374546	.	A	G	.	.	MAF_INRAE=32.278;MAF_USDA=32.143
NC_035092.1	16374674	.	T	A	.	.	MAF_USDA=6.25
NC_035092.1	16374724	.	C	T	.	.	MAF_USDA=3.279
NC_035092.1	16374775	.	G	T	.	.	MAF_USDA=2.459
NC_035092.1	16374832	.	C	T	.	.	MAF_USDA=16.667
NC_035092.1	16374854	.	C	T	.	.	MAF_INRAE=24.051;MAF_USDA=8.824
NC_035092.1	16374864	.	C	A	.	.	MAF_USDA=4.098
NC_035092.1	16374884	.	G	A	.	.	MAF_USDA=4.098
NC_035092.1	16374906	.	C	T	.	.	MAF_USDA=1.639
NC_035092.1	16375099	.	C	A	.	.	MAF_INRAE=5.263
NC_035092.1	16375162	.	T	A	.	.	MAF_USDA=3.279
NC_035092.1	16375179	.	T	G	.	.	MAF_USDA=5.738
NC_035092.1	16375185	.	G	C	.	.	MAF_USDA=3.279
NC_035092.1	16375194	.	C	T	.	.	MAF_INRAE=1.667;MAF_USDA=17.213
NC_035092.1	16375311	.	C	A	.	.	MAF_INRAE=6.329;MAF_USDA=20.833
NC_035092.1	16375378	.	G	A	.	.	MAF_INRAE=1.667
NC_035092.1	16375438	.	T	C	.	.	MAF_INRAE=5.0;MAF_USDA=4.098
NC_035092.1	16375463	.	A	C	.	.	MAF_USDA=2.459
NC_035092.1	16375536	.	G	T	.	.	MAF_USDA=1.639
NC_035092.1	16375620	.	A	T	.	.	MAF_USDA=6.25
NC_035092.1	16375638	.	C	A	.	.	MAF_INRAE=30.38;MAF_USDA=11.176
NC_035092.1	16375728	.	A	T	.	.	MAF_INRAE=31.013;MAF_USDA=11.765
NC_035092.1	16375730	.	A	T	.	.	MAF_INRAE=35.833;MAF_USDA=11.765
NC_035092.1	16375909	.	A	C	.	.	MAF_USDA=1.639
NC_035092.1	16375944	.	G	A	.	.	MAF_INRAE=31.013;MAF_USDA=11.176
NC_035092.1	16376053	.	G	A	.	.	MAF_USDA=3.279
NC_035092.1	16376092	.	A	C	.	.	MAF_USDA=2.459
NC_035092.1	16376097	.	G	T	.	.	MAF_INRAE=4.167;MAF_USDA=20.833
NC_035092.1	16376111	.	C	G	.	.	MAF_USDA=4.167
NC_035092.1	16376117	.	C	T	.	.	MAF_USDA=3.279
NC_035092.1	16376124	.	C	T	.	.	MAF_USDA=3.279
NC_035092.1	16376144	.	A	G	.	.	MAF_USDA=2.459
NC_035092.1	16376356	.	C	A	.	.	MAF_USDA=2.459
NC_035092.1	16376362	.	G	A	.	.	MAF_USDA=2.459
NC_035092.1	16376367	.	C	A	.	.	MAF_USDA=3.279
NC_035092.1	16376412	.	T	G	.	.	MAF_USDA=8.197
NC_035092.1	16376447	.	T	G	.	.	MAF_USDA=2.459
NC_035092.1	16376515	.	T	G	.	.	MAF_USDA=1.639
NC_035092.1	16376713	.	T	C	.	.	MAF_INRAE=6.329;MAF_USDA=10.588
NC_035092.1	16376748	.	T	G	.	.	MAF_USDA=3.279
NC_035092.1	16376773	.	T	C	.	.	MAF_USDA=3.279
NC_035092.1	16376786	.	G	T	.	.	MAF_INRAE=5.263;MAF_USDA=20.833
NC_035092.1	16376982	.	T	G	.	.	MAF_USDA=14.881
NC_035092.1	16377040	.	T	G	.	.	MAF_USDA=2.459
NC_035092.1	16377054	.	C	A	.	.	MAF_INRAE=24.051;MAF_USDA=8.824
NC_035092.1	16377064	.	G	T	.	.	MAF_INRAE=13.924;MAF_USDA=4.118
NC_035092.1	16377078	.	C	A	.	.	MAF_INRAE=31.013;MAF_USDA=11.176
NC_035092.1	16377111	.	C	T	.	.	MAF_INRAE=1.667;MAF_USDA=1.639
NC_035092.1	16377170	.	A	G	.	.	MAF_USDA=4.098
NC_035092.1	16377201	.	T	C	.	.	MAF_INRAE=15.19;MAF_USDA=10.588
NC_035092.1	16377264	.	A	C	.	.	MAF_INRAE=31.013;MAF_USDA=12.353
NC_035092.1	16377416	.	G	C	.	.	MAF_INRAE=31.013;MAF_USDA=11.765
NC_035092.1	16377443	.	C	G	.	.	MAF_USDA=3.279
NC_035092.1	16377488	.	G	T	.	.	MAF_USDA=2.459
NC_035092.1	16377501	.	A	G	.	.	MAF_INRAE=31.013;MAF_USDA=11.765
NC_035092.1	16377537	.	T	C	.	.	MAF_USDA=1.639
NC_035092.1	16377642	.	C	T	.	.	MAF_INRAE=31.646;MAF_USDA=11.765
NC_035092.1	16377659	.	G	C	.	.	MAF_USDA=1.639
NC_035092.1	16377675	.	C	T	.	.	MAF_INRAE=31.013;MAF_USDA=16.471
NC_035092.1	16377682	.	A	G	.	.	MAF_USDA=1.639
NC_035092.1	16377724	.	A	G	.	.	MAF_INRAE=46.835;MAF_USDA=36.471
NC_035092.1	16377791	.	T	C	.	.	MAF_INRAE=35.833;MAF_USDA=8.333
NC_035092.1	16377811	.	C	T	.	.	MAF_USDA=3.279
NC_035092.1	16378006	.	G	T	.	.	MAF_USDA=10.417
NC_035092.1	16378029	.	T	A	.	.	MAF_USDA=2.459
NC_035092.1	16378099	.	A	G	.	.	MAF_INRAE=30.38;MAF_USDA=11.176
NC_035092.1	16378142	.	G	A	.	.	MAF_INRAE=32.911;MAF_USDA=35.882
NC_035092.1	16378229	.	A	C	.	.	MAF_USDA=4.118
NC_035092.1	16378233	.	T	G	.	.	MAF_INRAE=30.38;MAF_USDA=11.176
NC_035092.1	16378236	.	T	C	.	.	MAF_USDA=3.279
NC_035092.1	16378270	.	T	A	.	.	MAF_USDA=4.706
NC_035092.1	16378277	.	C	T	.	.	MAF_INRAE=4.167;MAF_USDA=9.412
NC_035092.1	16378338	.	A	T	.	.	MAF_INRAE=30.38;MAF_USDA=11.176
NC_035092.1	16378370	.	T	G	.	.	MAF_USDA=3.279
NC_035092.1	16378400	.	T	C	.	.	MAF_USDA=6.471
NC_035092.1	16378472	.	G	T	.	.	MAF_USDA=1.667
NC_035092.1	16378564	.	G	T	.	.	MAF_USDA=2.459
NC_035092.1	16378612	.	T	A	.	.	MAF_INRAE=30.38;MAF_USDA=11.765
NC_035092.1	16378613	.	C	A	.	.	MAF_INRAE=35.0;MAF_USDA=14.706
NC_035092.1	16378636	.	A	C	.	.	MAF_USDA=2.083
NC_035092.1	16378746	.	T	C	.	.	MAF_USDA=3.279
NC_035092.1	16378760	.	C	A	.	.	MAF_USDA=1.639
NC_035092.1	16378820	.	G	T	.	.	MAF_USDA=1.639
NC_035092.1	16378857	.	A	T	.	.	MAF_USDA=2.083
NC_035092.1	16378858	.	A	T	.	.	MAF_USDA=2.083
NC_035092.1	16378952	.	C	T	.	.	MAF_INRAE=46.203;MAF_USDA=38.235
NC_035092.1	16379214	.	G	A	.	.	MAF_USDA=2.459
NC_035092.1	16379346	.	G	A	.	.	MAF_USDA=4.098
NC_035092.1	16379445	.	C	T	.	.	MAF_INRAE=34.177;MAF_USDA=14.118
NC_035092.1	16379518	.	A	G	.	.	MAF_INRAE=3.165;MAF_USDA=1.765
NC_035092.1	16379543	.	C	A	.	.	MAF_INRAE=13.291;MAF_USDA=9.412
NC_035092.1	16379559	.	T	G	.	.	MAF_USDA=3.279
NC_035092.1	16379577	.	G	A	.	.	MAF_USDA=2.941
NC_035092.1	16379619	.	G	A	.	.	MAF_USDA=1.639
NC_035092.1	16379682	.	A	T	.	.	MAF_USDA=1.639
NC_035092.1	16379863	.	G	T	.	.	MAF_INRAE=10.127;MAF_USDA=4.118
NC_035092.1	16379865	.	C	T	.	.	MAF_INRAE=10.759;MAF_USDA=24.706
NC_035092.1	16379878	.	G	A	.	.	MAF_INRAE=42.405;MAF_USDA=34.118
NC_035092.1	16379936	.	A	G	.	.	MAF_INRAE=41.139;MAF_USDA=25.294
NC_035092.1	16380156	.	A	T	.	.	MAF_USDA=1.639
NC_035092.1	16380180	.	T	C	.	.	MAF_USDA=4.706
NC_035092.1	16380219	.	A	G	.	.	MAF_USDA=1.639
NC_035092.1	16380271	.	C	T	.	.	MAF_USDA=2.459
NC_035092.1	16380310	.	A	C	.	.	MAF_USDA=1.176
NC_035092.1	16380367	.	G	A	.	.	MAF_INRAE=5.0;MAF_USDA=4.098
NC_035092.1	16380399	.	C	T	.	.	MAF_INRAE=41.139;MAF_USDA=35.294
NC_035092.1	16380408	.	T	G	.	.	MAF_INRAE=1.667;MAF_USDA=6.557
NC_035092.1	16380428	.	C	T	.	.	MAF_USDA=7.647
NC_035092.1	16380540	.	C	A	.	.	MAF_INRAE=5.0;MAF_USDA=11.475
NC_035092.1	16380681	.	C	T	.	.	MAF_INRAE=17.722;MAF_USDA=25.882
NC_035092.1	16380709	.	G	C	.	.	MAF_INRAE=15.0;MAF_USDA=2.941
NC_035092.1	16380763	.	G	A	.	.	MAF_INRAE=6.329;MAF_USDA=9.412
NC_035092.1	16380893	.	T	G	.	.	MAF_USDA=4.098
NC_035092.1	16380979	.	A	C	.	.	MAF_INRAE=29.114;MAF_USDA=42.353
NC_035092.1	16381035	.	A	T	.	.	MAF_INRAE=6.667;MAF_USDA=4.167
NC_035092.1	16381042	.	T	G	.	.	MAF_INRAE=6.667
NC_035092.1	16381080	.	T	C	.	.	MAF_INRAE=1.667;MAF_USDA=4.098
NC_035092.1	16381106	.	A	G	.	.	MAF_USDA=1.639
NC_035092.1	16381121	.	A	G	.	.	MAF_INRAE=29.114;MAF_USDA=41.765
NC_035092.1	16381134	.	C	G	.	.	MAF_USDA=2.083
NC_035092.1	16381143	.	G	A	.	.	MAF_USDA=2.083
NC_035092.1	16381175	.	C	T	.	.	MAF_USDA=3.279
NC_035092.1	16381254	.	C	A	.	.	MAF_USDA=7.059
NC_035092.1	16381289	.	G	T	.	.	MAF_USDA=6.557
NC_035092.1	16381304	.	A	C	.	.	MAF_USDA=4.098
NC_035092.1	16381325	.	T	C	.	.	MAF_USDA=2.459
NC_035092.1	16381329	.	G	T	.	.	MAF_USDA=2.459
NC_035092.1	16381352	.	T	G	.	.	MAF_USDA=3.279
NC_035092.1	16381596	.	C	A	.	.	MAF_USDA=3.279
NC_035092.1	16381599	.	T	G	.	.	MAF_USDA=3.279
NC_035092.1	16381604	.	T	A	.	.	MAF_INRAE=29.747;MAF_USDA=42.941
NC_035092.1	16381728	.	A	G	.	.	MAF_USDA=14.583
NC_035092.1	16381793	.	T	C	.	.	MAF_INRAE=37.975;MAF_USDA=13.529
NC_035092.1	16381800	.	G	A	.	.	MAF_INRAE=25.316;MAF_USDA=36.471
NC_035092.1	16381840	.	G	A	.	.	MAF_USDA=7.647
NC_035092.1	16381889	.	T	A	.	.	MAF_USDA=3.279
NC_035092.1	16382114	.	A	G	.	.	MAF_USDA=7.059
NC_035092.1	16382134	.	C	A	.	.	MAF_INRAE=1.667
NC_035092.1	16382159	.	G	A	.	.	MAF_USDA=6.25
NC_035092.1	16382195	.	T	G	.	.	MAF_USDA=8.824
NC_035092.1	16382210	.	C	A	.	.	MAF_USDA=1.639
NC_035092.1	16382251	.	G	T	.	.	MAF_USDA=3.279
NC_035092.1	16382302	.	T	G	.	.	MAF_INRAE=10.759;MAF_USDA=39.286
NC_035092.1	16382348	.	A	G	.	.	MAF_INRAE=6.329;MAF_USDA=27.083
NC_035092.1	16382356	.	C	T	.	.	MAF_INRAE=6.329;MAF_USDA=27.083
NC_035092.1	16382365	.	T	A	.	.	MAF_INRAE=6.329;MAF_USDA=20.833
NC_035092.1	16382445	.	G	T	.	.	MAF_INRAE=2.5;MAF_USDA=2.353
NC_035092.1	16382446	.	G	A	.	.	MAF_INRAE=2.5;MAF_USDA=2.353
NC_035092.1	16382496	.	C	T	.	.	MAF_INRAE=30.38;MAF_USDA=12.5
NC_035092.1	16382509	.	G	T	.	.	MAF_INRAE=15.833;MAF_USDA=22.024
NC_035092.1	16382519	.	A	C	.	.	MAF_INRAE=45.57;MAF_USDA=23.81
NC_035092.1	16382652	.	T	G	.	.	MAF_INRAE=9.494;MAF_USDA=20.833
NC_035092.1	16382664	.	T	G	.	.	MAF_USDA=2.083
NC_035092.1	16382726	.	C	G	.	.	MAF_INRAE=9.494;MAF_USDA=20.833
NC_035092.1	16382770	.	A	G	.	.	MAF_INRAE=46.835;MAF_USDA=48.235
NC_035092.1	16382796	.	G	A	.	.	MAF_INRAE=48.101;MAF_USDA=39.412
NC_035092.1	16382868	.	C	A	.	.	MAF_USDA=2.5
NC_035092.1	16383073	.	G	T	.	.	MAF_USDA=3.279
NC_035092.1	16383093	.	G	A	.	.	MAF_INRAE=6.962;MAF_USDA=8.824
NC_035092.1	16383100	.	G	T	.	.	MAF_INRAE=3.165
NC_035092.1	16383166	.	T	G	.	.	MAF_USDA=12.5
NC_035092.1	16383209	.	T	A	.	.	MAF_USDA=2.459
NC_035092.1	16383326	.	C	T	.	.	MAF_INRAE=6.962;MAF_USDA=3.529
NC_035092.1	16383374	.	G	A	.	.	MAF_USDA=2.459
NC_035092.1	16383382	.	C	T	.	.	MAF_INRAE=6.962;MAF_USDA=8.824
NC_035092.1	16383408	.	G	A	.	.	MAF_USDA=2.459
NC_035092.1	16383409	.	T	G	.	.	MAF_USDA=2.459
NC_035092.1	16383421	.	C	T	.	.	MAF_INRAE=6.962;MAF_USDA=8.235
NC_035092.1	16383446	.	A	C	.	.	MAF_INRAE=6.962;MAF_USDA=10.0
NC_035092.1	16383468	.	G	A	.	.	MAF_INRAE=5.263;MAF_USDA=8.235
NC_035092.1	16383492	.	T	C	.	.	MAF_USDA=13.115
NC_035092.1	16383522	.	A	G	.	.	MAF_INRAE=10.127;MAF_USDA=12.941
NC_035092.1	16383569	.	T	C	.	.	MAF_INRAE=41.772;MAF_USDA=48.824
NC_035092.1	16383572	.	C	T	.	.	MAF_USDA=3.279
NC_035092.1	16383573	.	G	A	.	.	MAF_USDA=2.353
NC_035092.1	16383577	.	G	A	.	.	MAF_INRAE=6.962;MAF_USDA=11.176
NC_035092.1	16383600	.	T	A	.	.	MAF_USDA=3.279
NC_035092.1	16383616	.	G	A	.	.	MAF_INRAE=10.127;MAF_USDA=11.765
NC_035092.1	16383684	.	C	T	.	.	MAF_INRAE=3.165;MAF_USDA=4.118
NC_035092.1	16383685	.	G	A	.	.	MAF_USDA=1.639
NC_035092.1	16383699	.	G	A	.	.	MAF_USDA=6.25
NC_035092.1	16383702	.	A	G	.	.	MAF_USDA=1.176
NC_035092.1	16383754	.	A	C	.	.	MAF_USDA=1.176
NC_035092.1	16383783	.	C	T	.	.	MAF_USDA=1.667
NC_035092.1	16383838	.	C	G	.	.	MAF_INRAE=41.139;MAF_USDA=47.619
NC_035092.1	16383932	.	G	A	.	.	MAF_INRAE=43.671;MAF_USDA=22.941
NC_035092.1	16383937	.	A	T	.	.	MAF_USDA=2.459
NC_035092.1	16383979	.	G	A	.	.	MAF_INRAE=10.127;MAF_USDA=11.765
NC_035092.1	16384141	.	C	T	.	.	MAF_INRAE=3.165
NC_035092.1	16384145	.	T	G	.	.	MAF_INRAE=1.667;MAF_USDA=2.083
NC_035092.1	16384158	.	A	G	.	.	MAF_USDA=12.295
NC_035092.1	16384177	.	T	C	.	.	MAF_INRAE=10.127;MAF_USDA=11.765
NC_035092.1	16384183	.	A	G	.	.	MAF_INRAE=3.165;MAF_USDA=3.571
NC_035092.1	16384192	.	C	T	.	.	MAF_INRAE=11.392;MAF_USDA=13.095
NC_035092.1	16384204	.	T	G	.	.	MAF_USDA=9.524
NC_035092.1	16384251	.	G	T	.	.	MAF_INRAE=2.532;MAF_USDA=8.333
NC_035092.1	16384269	.	C	T	.	.	MAF_INRAE=5.0
NC_035092.1	16384447	.	C	T	.	.	MAF_INRAE=6.329;MAF_USDA=27.059
NC_035092.1	16384603	.	T	G	.	.	MAF_INRAE=4.167;MAF_USDA=9.412
NC_035092.1	16384613	.	G	C	.	.	MAF_INRAE=40.506;MAF_USDA=10.588
NC_035092.1	16384637	.	G	T	.	.	MAF_USDA=2.459
NC_035092.1	16384638	.	C	T	.	.	MAF_INRAE=4.167;MAF_USDA=18.824
NC_035092.1	16384645	.	A	C	.	.	MAF_INRAE=34.81;MAF_USDA=37.5
NC_035092.1	16384651	.	T	C	.	.	MAF_USDA=1.667
NC_035092.1	16384665	.	T	A	.	.	MAF_USDA=3.333
NC_035092.1	16384667	.	A	G	.	.	MAF_INRAE=34.81;MAF_USDA=38.095
NC_035092.1	16384692	.	C	T	.	.	MAF_USDA=1.19
NC_035092.1	16384876	.	T	A	.	.	MAF_INRAE=34.81;MAF_USDA=36.471
NC_035092.1	16384914	.	G	A	.	.	MAF_INRAE=27.215;MAF_USDA=5.294
NC_035092.1	16385061	.	G	C	.	.	MAF_INRAE=29.747;MAF_USDA=17.647
NC_035092.1	16385105	.	T	A	.	.	MAF_INRAE=1.667;MAF_USDA=1.765
NC_035092.1	16385118	.	C	T	.	.	MAF_INRAE=10.127;MAF_USDA=11.765
NC_035092.1	16385173	.	A	C	.	.	MAF_INRAE=6.962;MAF_USDA=6.25
NC_035092.1	16385204	.	A	T	.	.	MAF_USDA=2.353
NC_035092.1	16385294	.	C	T	.	.	MAF_INRAE=46.203;MAF_USDA=14.118
NC_035092.1	16385346	.	G	A	.	.	MAF_INRAE=6.962;MAF_USDA=6.25
NC_035092.1	16385373	.	G	A	.	.	MAF_INRAE=2.5;MAF_USDA=2.083
NC_035092.1	16385397	.	C	A	.	.	MAF_INRAE=10.127;MAF_USDA=14.706
NC_035092.1	16385405	.	G	A	.	.	MAF_INRAE=35.443;MAF_USDA=34.118
NC_035092.1	16385442	.	T	A	.	.	MAF_USDA=2.353
NC_035092.1	16385489	.	T	C	.	.	MAF_INRAE=4.167;MAF_USDA=9.412
NC_035092.1	16385516	.	C	T	.	.	MAF_USDA=1.176
NC_035092.1	16385522	.	C	A	.	.	MAF_INRAE=1.667;MAF_USDA=2.083
NC_035092.1	16385585	.	C	G	.	.	MAF_INRAE=14.167
NC_035092.1	16385641	.	T	C	.	.	MAF_INRAE=41.139;MAF_USDA=12.941
NC_035092.1	16385661	.	G	T	.	.	MAF_USDA=2.459
NC_035092.1	16385695	.	G	A	.	.	MAF_USDA=5.738
NC_035092.1	16385805	.	G	A	.	.	MAF_INRAE=1.667;MAF_USDA=2.083
NC_035092.1	16385812	.	G	A	.	.	MAF_INRAE=10.127;MAF_USDA=18.235
NC_035092.1	16385906	.	C	T	.	.	MAF_INRAE=3.165;MAF_USDA=4.118
NC_035092.1	16385982	.	C	A	.	.	MAF_USDA=3.333
NC_035092.1	16386021	.	G	A	.	.	MAF_USDA=3.333
NC_035092.1	16386054	.	C	A	.	.	MAF_INRAE=40.506;MAF_USDA=11.765
NC_035092.1	16386134	.	C	A	.	.	MAF_INRAE=4.167;MAF_USDA=10.0
NC_035092.1	16386169	.	A	C	.	.	MAF_INRAE=10.127;MAF_USDA=11.765
NC_035092.1	16386299	.	C	A	.	.	MAF_INRAE=40.506;MAF_USDA=12.941
NC_035092.1	16386321	.	C	T	.	.	MAF_INRAE=1.667;MAF_USDA=2.083
NC_035092.1	16386323	.	C	T	.	.	MAF_INRAE=1.667;MAF_USDA=2.083
NC_035092.1	16386435	.	C	T	.	.	MAF_USDA=3.279
NC_035092.1	16386471	.	T	G	.	.	MAF_USDA=4.098
NC_035092.1	16386484	.	G	A	.	.	MAF_INRAE=34.177;MAF_USDA=35.294
NC_035092.1	16386492	.	A	G	.	.	MAF_USDA=3.279
NC_035092.1	16386527	.	C	T	.	.	MAF_INRAE=42.105;MAF_USDA=44.706
NC_035092.1	16386593	.	T	C	.	.	MAF_INRAE=6.962;MAF_USDA=6.25
NC_035092.1	16386594	.	A	G	.	.	MAF_INRAE=41.139;MAF_USDA=12.941
NC_035092.1	16386603	.	A	G	.	.	MAF_USDA=11.475
NC_035092.1	16386624	.	G	T	.	.	MAF_INRAE=39.873;MAF_USDA=11.765
NC_035092.1	16386752	.	C	T	.	.	MAF_INRAE=16.667;MAF_USDA=5.294
NC_035092.1	16386784	.	C	A	.	.	MAF_INRAE=14.557;MAF_USDA=22.353
NC_035092.1	16386796	.	C	T	.	.	MAF_INRAE=10.127;MAF_USDA=11.765
NC_035092.1	16386805	.	G	A	.	.	MAF_INRAE=39.873;MAF_USDA=12.353
NC_035092.1	16386934	.	A	T	.	.	MAF_USDA=1.639
NC_035092.1	16386978	.	T	G	.	.	MAF_INRAE=44.304;MAF_USDA=24.706
NC_035092.1	16387012	.	T	C	.	.	MAF_USDA=3.279
NC_035092.1	16387048	.	T	C	.	.	MAF_INRAE=43.671;MAF_USDA=24.706
NC_035092.1	16387084	.	C	T	.	.	MAF_USDA=3.279
NC_035092.1	16387098	.	C	T	.	.	MAF_INRAE=1.667
NC_035092.1	16387167	.	T	G	.	.	MAF_USDA=2.083
NC_035092.1	16387214	.	T	A	.	.	MAF_INRAE=10.127;MAF_USDA=10.0
NC_035092.1	16387247	.	C	T	.	.	MAF_INRAE=39.873;MAF_USDA=44.118
NC_035092.1	16387358	.	G	A	.	.	MAF_INRAE=4.167;MAF_USDA=4.118
NC_035092.1	16387376	.	G	A	.	.	MAF_USDA=4.098
NC_035092.1	16387432	.	G	A	.	.	MAF_USDA=3.279
NC_035092.1	16387442	.	C	T	.	.	MAF_INRAE=4.167;MAF_USDA=5.882
NC_035092.1	16387462	.	T	C	.	.	MAF_INRAE=6.667;MAF_USDA=11.176
NC_035092.1	16387476	.	G	T	.	.	MAF_INRAE=5.833;MAF_USDA=10.588
NC_035092.1	16387484	.	G	A	.	.	MAF_USDA=2.459
NC_035092.1	16387486	.	C	T	.	.	MAF_USDA=4.918
NC_035092.1	16387494	.	A	T	.	.	MAF_USDA=2.459
NC_035092.1	16387529	.	C	A	.	.	MAF_INRAE=5.0;MAF_USDA=2.353
NC_035092.1	16387568	.	G	A	.	.	MAF_INRAE=47.468;MAF_USDA=49.412
NC_035092.1	16387718	.	C	T	.	.	MAF_USDA=9.836
NC_035092.1	16387748	.	C	G	.	.	MAF_INRAE=17.089;MAF_USDA=12.941
NC_035092.1	16387777	.	G	A	.	.	MAF_USDA=1.639
NC_035092.1	16387874	.	G	C	.	.	MAF_USDA=9.836
NC_035092.1	16388018	.	C	T	.	.	MAF_USDA=2.083
NC_035092.1	16388064	.	C	T	.	.	MAF_INRAE=10.127;MAF_USDA=7.059
NC_035092.1	16388095	.	A	T	.	.	MAF_USDA=2.459
NC_035092.1	16388251	.	C	T	.	.	MAF_INRAE=6.962;MAF_USDA=1.639
NC_035092.1	16388281	.	C	T	.	.	MAF_USDA=2.459
NC_035092.1	16388326	.	C	A	.	.	MAF_INRAE=6.962;MAF_USDA=3.529
NC_035092.1	16388356	.	C	A	.	.	MAF_USDA=2.459
NC_035092.1	16388374	.	C	T	.	.	MAF_USDA=3.279
NC_035092.1	16388391	.	T	G	.	.	MAF_INRAE=37.342;MAF_USDA=47.059
NC_035092.1	16388406	.	C	T	.	.	MAF_INRAE=36.709;MAF_USDA=47.917
NC_035092.1	16388516	.	G	A	.	.	MAF_USDA=6.25
NC_035092.1	16388526	.	C	T	.	.	MAF_USDA=2.353
NC_035092.1	16388552	.	C	A	.	.	MAF_USDA=3.279
NC_035092.1	16388635	.	T	C	.	.	MAF_USDA=6.25
NC_035092.1	16388752	.	A	T	.	.	MAF_USDA=2.083
NC_035092.1	16388781	.	A	C	.	.	MAF_USDA=2.459
NC_035092.1	16388821	.	G	A	.	.	MAF_INRAE=15.0;MAF_USDA=1.639
NC_035092.1	16388950	.	T	C	.	.	MAF_INRAE=31.646;MAF_USDA=46.471
NC_035092.1	16388992	.	C	A	.	.	MAF_USDA=5.422
NC_035092.1	16389199	.	C	T	.	.	MAF_INRAE=34.81;MAF_USDA=35.294
NC_035092.1	16389316	.	G	A	.	.	MAF_USDA=3.279
NC_035092.1	16389358	.	C	T	.	.	MAF_INRAE=6.962;MAF_USDA=18.852
NC_035092.1	16389548	.	A	C	.	.	MAF_INRAE=6.962
NC_035092.1	16389580	.	G	A	.	.	MAF_INRAE=25.949;MAF_USDA=14.706
NC_035092.1	16389618	.	C	A	.	.	MAF_USDA=6.25
NC_035092.1	16389650	.	T	C	.	.	MAF_USDA=2.459
NC_035092.1	16389721	.	C	A	.	.	MAF_INRAE=32.911;MAF_USDA=27.647
NC_035092.1	16389930	.	C	G	.	.	MAF_USDA=2.459
NC_035092.1	16389948	.	A	T	.	.	MAF_USDA=2.353
NC_035092.1	16389955	.	G	T	.	.	MAF_USDA=2.941
NC_035092.1	16389965	.	T	A	.	.	MAF_INRAE=4.167;MAF_USDA=6.25
NC_035092.1	16389968	.	A	G	.	.	MAF_INRAE=4.167;MAF_USDA=6.25
NC_035092.1	16389979	.	C	A	.	.	MAF_INRAE=32.278;MAF_USDA=35.294
NC_035092.1	16390014	.	ATTTTTTT	ATTTTTTG	.	.	MAF_USDA=39.583
NC_035092.1	16390021	.	T	G	.	.	MAF_INRAE=32.278;MAF_USDA=30.833
NC_035092.1	16390053	.	C	T	.	.	MAF_USDA=1.667
NC_035092.1	16393632	.	C	T	.	.	MAF_USDA=6.25
NC_035092.1	16393727	.	C	G	.	.	MAF_INRAE=25.949;MAF_USDA=25.882
NC_035092.1	16393739	.	C	A	.	.	MAF_INRAE=3.165
NC_035092.1	16393768	.	T	C	.	.	MAF_USDA=9.167
NC_035092.1	16393773	.	A	G	.	.	MAF_INRAE=6.962;MAF_USDA=2.459
NC_035092.1	16393779	.	C	T	.	.	MAF_USDA=9.016
NC_035092.1	16393845	.	C	A	.	.	MAF_INRAE=6.962;MAF_USDA=2.459
NC_035092.1	16393864	.	T	C	.	.	MAF_USDA=2.459
NC_035092.1	16393888	.	G	T	.	.	MAF_INRAE=1.667
NC_035092.1	16393895	.	T	G	.	.	MAF_INRAE=10.127;MAF_USDA=5.882
NC_035092.1	16393918	.	C	A	.	.	MAF_INRAE=10.127;MAF_USDA=6.471
NC_035092.1	16394056	.	G	A	.	.	MAF_INRAE=5.0;MAF_USDA=3.279
NC_035092.1	16394084	.	T	C	.	.	MAF_USDA=8.824
NC_035092.1	16394202	.	A	G	.	.	MAF_USDA=8.235
NC_035092.1	16394227	.	A	T	.	.	MAF_USDA=2.083
NC_035092.1	16394309	.	G	T	.	.	MAF_USDA=33.333
NC_035092.1	16394986	.	G	A	.	.	MAF_USDA=3.279
NC_035092.1	16395029	.	G	A	.	.	MAF_INRAE=28.481;MAF_USDA=15.882
NC_035092.1	16395069	.	G	A	.	.	MAF_USDA=2.083
NC_035092.1	16395120	.	G	T	.	.	MAF_INRAE=6.962;MAF_USDA=1.639
NC_035092.1	16395193	.	G	A	.	.	MAF_INRAE=10.127;MAF_USDA=6.471
NC_035092.1	16395362	.	G	A	.	.	MAF_USDA=4.918
NC_035092.1	16395467	.	A	G	.	.	MAF_USDA=8.197
NC_035092.1	16395477	.	G	A	.	.	MAF_USDA=8.824
NC_035092.1	16395514	.	C	T	.	.	MAF_USDA=2.459
NC_035092.1	16395654	.	T	G	.	.	MAF_USDA=8.333
NC_035092.1	16395660	.	C	T	.	.	MAF_USDA=1.639
NC_035092.1	16395709	.	G	A	.	.	MAF_USDA=2.459
NC_035092.1	16395766	.	A	C	.	.	MAF_USDA=1.639
NC_035092.1	16395768	.	T	A	.	.	MAF_USDA=8.197
NC_035092.1	16395770	.	C	G	.	.	MAF_USDA=8.197
NC_035092.1	16395772	.	T	A	.	.	MAF_USDA=8.197
NC_035092.1	16395779	.	T	C	.	.	MAF_USDA=8.197
NC_035092.1	16395793	.	A	C	.	.	MAF_INRAE=4.167;MAF_USDA=20.833
NC_035092.1	16395796	.	C	T,A	.	.	MAF_INRAE=1.667;MAF_USDA=6.25
NC_035092.1	16395810	.	G	A	.	.	MAF_INRAE=5.0;MAF_USDA=3.279
NC_035092.1	16395819	.	T	A	.	.	MAF_INRAE=4.167;MAF_USDA=20.833
NC_035092.1	16395966	.	G	A	.	.	MAF_USDA=4.918
NC_035092.1	16396037	.	A	T	.	.	MAF_INRAE=6.962;MAF_USDA=1.639
NC_035092.1	16396049	.	T	C	.	.	MAF_USDA=8.197
NC_035092.1	16396078	.	T	G	.	.	MAF_USDA=4.098
NC_035092.1	16396094	.	G	T	.	.	MAF_INRAE=24.051;MAF_USDA=35.294
NC_035092.1	16396101	.	G	T	.	.	MAF_INRAE=24.051;MAF_USDA=4.118
NC_035092.1	16396178	.	G	T	.	.	MAF_INRAE=24.051;MAF_USDA=35.882
NC_035092.1	16396181	.	A	T	.	.	MAF_USDA=1.176
NC_035092.1	16396300	.	A	G	.	.	MAF_INRAE=31.013;MAF_USDA=41.176
NC_035092.1	16396326	.	C	A	.	.	MAF_USDA=2.459
NC_035092.1	16396342	.	A	G	.	.	MAF_INRAE=1.667;MAF_USDA=4.167
NC_035092.1	16396366	.	C	T	.	.	MAF_INRAE=6.962;MAF_USDA=1.639
NC_035092.1	16396439	.	G	T	.	.	MAF_INRAE=5.263;MAF_USDA=33.529
NC_035092.1	16396458	.	C	G	.	.	MAF_INRAE=15.0
NC_035092.1	16396459	.	C	A	.	.	MAF_INRAE=15.0
NC_035092.1	16396491	.	G	A	.	.	MAF_USDA=1.176
NC_035092.1	16396521	.	T	G	.	.	MAF_INRAE=15.0
NC_035092.1	16396560	.	G	A	.	.	MAF_USDA=1.176
NC_035092.1	16396593	.	GCAGGA	GCAGGT	.	.	MAF_USDA=2.083
NC_035092.1	16396598	.	A	T	.	.	MAF_INRAE=14.167
NC_035092.1	16396665	.	C	T	.	.	MAF_USDA=9.016
NC_035092.1	16396765	.	C	T	.	.	MAF_INRAE=6.962
NC_035092.1	16397052	.	T	G	.	.	MAF_USDA=9.412
NC_035092.1	16397166	.	T	C	.	.	MAF_USDA=6.548
NC_035092.1	16397188	.	C	A	.	.	MAF_USDA=5.833
NC_035092.1	16397201	.	C	G	.	.	MAF_INRAE=31.013;MAF_USDA=42.857
NC_035092.1	16397392	.	T	G	.	.	MAF_USDA=8.197
NC_035092.1	16397478	.	C	T	.	.	MAF_INRAE=5.0;MAF_USDA=3.279
NC_035092.1	16397543	.	A	C	.	.	MAF_USDA=1.639
NC_035092.1	16397546	.	T	C	.	.	MAF_USDA=1.639
NC_035092.1	16397551	.	G	A	.	.	MAF_USDA=2.459
NC_035092.1	16397558	.	C	T	.	.	MAF_USDA=2.459
NC_035092.1	16397580	.	A	T	.	.	MAF_USDA=4.167
NC_035092.1	16397598	.	T	A	.	.	MAF_USDA=4.167
NC_035092.1	16397748	.	C	T	.	.	MAF_USDA=4.167
NC_035092.1	16397752	.	G	A	.	.	MAF_INRAE=6.667;MAF_USDA=4.167
NC_035092.1	16397753	.	G	C	.	.	MAF_INRAE=5.0
NC_035092.1	16397770	.	A	T	.	.	MAF_INRAE=1.667;MAF_USDA=2.083
NC_035092.1	16397861	.	T	C	.	.	MAF_INRAE=1.667;MAF_USDA=2.083
NC_035092.1	16397867	.	A	T	.	.	MAF_INRAE=1.667;MAF_USDA=2.083
NC_035092.1	16397880	.	G	T	.	.	MAF_INRAE=10.759;MAF_USDA=12.295
NC_035092.1	16397904	.	T	C	.	.	MAF_USDA=4.098
NC_035092.1	16397944	.	T	G	.	.	MAF_USDA=1.639
NC_035092.1	16398038	.	C	A	.	.	MAF_INRAE=1.667;MAF_USDA=18.235
NC_035092.1	16398042	.	A	C	.	.	MAF_INRAE=1.667;MAF_USDA=2.083
NC_035092.1	16398082	.	T	A	.	.	MAF_USDA=1.639
NC_035092.1	16398111	.	C	T	.	.	MAF_USDA=7.059
NC_035092.1	16398131	.	G	A	.	.	MAF_INRAE=32.911;MAF_USDA=41.765
NC_035092.1	16398347	.	A	G	.	.	MAF_INRAE=4.43;MAF_USDA=4.118
NC_035092.1	16398361	.	T	C	.	.	MAF_USDA=33.333
NC_035092.1	16398558	.	C	T	.	.	MAF_USDA=1.639
NC_035092.1	16398748	.	C	T	.	.	MAF_USDA=2.083
NC_035092.1	16398791	.	A	T	.	.	MAF_INRAE=1.667;MAF_USDA=1.786
NC_035092.1	16398843	.	C	T	.	.	MAF_INRAE=8.333;MAF_USDA=27.083
NC_035092.1	16398866	.	G	T	.	.	MAF_USDA=1.639
NC_035092.1	16398881	.	A	T	.	.	MAF_USDA=1.639
NC_035092.1	16398895	.	G	T	.	.	MAF_INRAE=39.873;MAF_USDA=32.941
NC_035092.1	16398955	.	T	C	.	.	MAF_USDA=14.583
NC_035092.1	16398987	.	G	C	.	.	MAF_USDA=4.118
NC_035092.1	16399023	.	T	C	.	.	MAF_INRAE=44.304;MAF_USDA=37.059
NC_035092.1	16399046	.	C	A	.	.	MAF_INRAE=4.167;MAF_USDA=20.833
NC_035092.1	16399053	.	T	C	.	.	MAF_INRAE=46.203;MAF_USDA=48.81
NC_035092.1	16399060	.	C	A	.	.	MAF_INRAE=15.823;MAF_USDA=7.738
NC_035092.1	16399067	.	G	A	.	.	MAF_INRAE=29.747;MAF_USDA=18.452
NC_035092.1	16399078	.	A	G	.	.	MAF_INRAE=45.57;MAF_USDA=42.857
NC_035092.1	16399094	.	G	T	.	.	MAF_INRAE=44.304;MAF_USDA=38.824
NC_035092.1	16399117	.	G	A	.	.	MAF_INRAE=7.5
NC_035092.1	16399158	.	T	G	.	.	MAF_INRAE=46.203;MAF_USDA=28.824
NC_035092.1	16399183	.	G	T	.	.	MAF_INRAE=3.333;MAF_USDA=7.647
NC_035092.1	16399188	.	T	G	.	.	MAF_INRAE=8.333;MAF_USDA=11.176
NC_035092.1	16399227	.	C	A	.	.	MAF_INRAE=10.127;MAF_USDA=15.882
NC_035092.1	16399271	.	T	A	.	.	MAF_INRAE=5.263
NC_035092.1	16399278	.	T	G	.	.	MAF_INRAE=15.789
NC_035092.1	16399282	.	T	G	.	.	MAF_INRAE=15.0
NC_035092.1	16399360	.	G	T	.	.	MAF_INRAE=42.405;MAF_USDA=28.824
NC_035092.1	16399366	.	G	A	.	.	MAF_USDA=1.639
NC_035092.1	16399429	.	G	A	.	.	MAF_INRAE=21.053;MAF_USDA=15.294
NC_035092.1	16399482	.	C	A	.	.	MAF_USDA=3.279
NC_035092.1	16399585	.	G	A	.	.	MAF_INRAE=14.557;MAF_USDA=20.0
NC_035092.1	16399615	.	A	G	.	.	MAF_INRAE=17.089;MAF_USDA=14.118
NC_035092.1	16399705	.	C	A	.	.	MAF_INRAE=4.167;MAF_USDA=6.25
NC_035092.1	16399779	.	G	T	.	.	MAF_INRAE=29.747;MAF_USDA=15.882
NC_035092.1	16399784	.	A	G	.	.	MAF_USDA=4.706
NC_035092.1	16399806	.	T	G	.	.	MAF_INRAE=2.5;MAF_USDA=21.765
NC_035092.1	16399808	.	C	T	.	.	MAF_USDA=17.059
NC_035092.1	16399809	.	G	A	.	.	MAF_INRAE=21.667;MAF_USDA=48.235
NC_035092.1	16399832	.	T	A	.	.	MAF_USDA=1.765
NC_035092.1	16399966	.	G	A	.	.	MAF_USDA=28.235
NC_035092.1	16399985	.	G	T	.	.	MAF_USDA=8.235
NC_035092.1	16400009	.	C	A	.	.	MAF_INRAE=1.667
NC_035092.1	16400087	.	A	T	.	.	MAF_USDA=6.25
NC_035092.1	16400097	.	A	C	.	.	MAF_USDA=5.294
NC_035092.1	16400131	.	G	T	.	.	MAF_INRAE=3.165;MAF_USDA=2.353
NC_035092.1	16400173	.	G	T	.	.	MAF_INRAE=47.468;MAF_USDA=35.294
NC_035092.1	16400174	.	T	G	.	.	MAF_INRAE=1.667;MAF_USDA=8.824
NC_035092.1	16400237	.	A	C	.	.	MAF_INRAE=1.667;MAF_USDA=2.083
NC_035092.1	16400264	.	A	T	.	.	MAF_INRAE=36.842
NC_035092.1	16400266	.	T	G	.	.	MAF_USDA=18.824
NC_035092.1	16400276	.	T	G	.	.	MAF_INRAE=1.667;MAF_USDA=8.824
NC_035092.1	16400288	.	C	A	.	.	MAF_USDA=5.294
NC_035092.1	16400305	.	G	A	.	.	MAF_USDA=10.0
NC_035092.1	16400314	.	T	A	.	.	MAF_INRAE=15.0;MAF_USDA=8.197
NC_035092.1	16400322	.	T	C	.	.	MAF_INRAE=1.667;MAF_USDA=9.412
NC_035092.1	16400403	.	C	A	.	.	MAF_INRAE=39.873;MAF_USDA=21.765
NC_035092.1	16400411	.	C	A	.	.	MAF_INRAE=5.263;MAF_USDA=2.459
NC_035092.1	16400412	.	G	A	.	.	MAF_USDA=45.294
NC_035092.1	16400435	.	G	A	.	.	MAF_INRAE=49.367;MAF_USDA=29.412
NC_035092.1	16400463	.	C	A	.	.	MAF_USDA=28.235
NC_035092.1	16400475	.	G	A	.	.	MAF_INRAE=21.053;MAF_USDA=5.882
NC_035092.1	16400476	.	G	T	.	.	MAF_USDA=9.016
NC_035092.1	16400506	.	G	A	.	.	MAF_INRAE=27.215;MAF_USDA=5.882
NC_035092.1	16400512	.	T	C	.	.	MAF_USDA=14.583
NC_035092.1	16400530	.	G	A	.	.	MAF_INRAE=41.139;MAF_USDA=26.471
NC_035092.1	16400554	.	A	G	.	.	MAF_INRAE=40.506;MAF_USDA=12.353
NC_035092.1	16400557	.	T	A	.	.	MAF_USDA=1.639
NC_035092.1	16400558	.	A	G	.	.	MAF_USDA=2.459
NC_035092.1	16400600	.	G	A	.	.	MAF_USDA=1.639
NC_035092.1	16400602	.	T	C	.	.	MAF_USDA=7.647
NC_035092.1	16400629	.	C	G	.	.	MAF_INRAE=1.667;MAF_USDA=31.25
NC_035092.1	16400650	.	A	G	.	.	MAF_INRAE=15.0
NC_035092.1	16400721	.	C	T	.	.	MAF_INRAE=25.0;MAF_USDA=4.167
NC_035092.1	16400725	.	A	G	.	.	MAF_USDA=2.459
NC_035092.1	16400796	.	T	G	.	.	MAF_USDA=1.639
NC_035092.1	16400824	.	C	G	.	.	MAF_INRAE=27.848;MAF_USDA=5.882
NC_035092.1	16400855	.	T	C	.	.	MAF_INRAE=27.848;MAF_USDA=5.294
NC_035092.1	16400888	.	T	G	.	.	MAF_INRAE=1.667;MAF_USDA=2.083
NC_035092.1	16400931	.	G	T	.	.	MAF_INRAE=27.848;MAF_USDA=5.882
NC_035092.1	16400934	.	C	T	.	.	MAF_USDA=8.824
NC_035092.1	16400953	.	C	T	.	.	MAF_INRAE=16.667;MAF_USDA=5.294
NC_035092.1	16400967	.	A	G	.	.	MAF_USDA=13.529
NC_035092.1	16400981	.	C	T	.	.	MAF_INRAE=16.667;MAF_USDA=6.471
NC_035092.1	16401043	.	T	C	.	.	MAF_INRAE=27.848;MAF_USDA=5.882
NC_035092.1	16401051	.	G	T	.	.	MAF_USDA=22.353
NC_035092.1	16401162	.	C	T	.	.	MAF_INRAE=39.873;MAF_USDA=17.059
NC_035092.1	16401172	.	C	T	.	.	MAF_INRAE=4.167;MAF_USDA=6.25
NC_035092.1	16401202	.	G	A	.	.	MAF_INRAE=4.167;MAF_USDA=6.25
NC_035092.1	16401255	.	G	C	.	.	MAF_INRAE=27.215;MAF_USDA=5.882
NC_035092.1	16401278	.	G	A	.	.	MAF_INRAE=4.167;MAF_USDA=8.824
NC_035092.1	16401296	.	C	T	.	.	MAF_INRAE=16.667;MAF_USDA=7.647
NC_035092.1	16401445	.	A	T	.	.	MAF_INRAE=39.241;MAF_USDA=19.565
NC_035092.1	16401589	.	A	T	.	.	MAF_INRAE=27.848;MAF_USDA=5.882
NC_035092.1	16401596	.	A	G	.	.	MAF_INRAE=27.848;MAF_USDA=4.706
NC_035092.1	16401606	.	G	T	.	.	MAF_INRAE=27.848;MAF_USDA=5.294
NC_035092.1	16401609	.	A	G	.	.	MAF_USDA=4.118
NC_035092.1	16401668	.	G	A	.	.	MAF_USDA=24.118
NC_035092.1	16401693	.	T	C	.	.	MAF_INRAE=1.667;MAF_USDA=9.412
NC_035092.1	16401696	.	A	C	.	.	MAF_USDA=4.118
NC_035092.1	16401710	.	T	A	.	.	MAF_USDA=2.459
NC_035092.1	16401770	.	T	A	.	.	MAF_INRAE=4.167;MAF_USDA=6.25
NC_035092.1	16401816	.	G	A	.	.	MAF_USDA=4.118
NC_035092.1	16401920	.	T	G	.	.	MAF_USDA=1.639
NC_035092.1	16401979	.	T	C	.	.	MAF_USDA=3.333
NC_035092.1	16402002	.	T	A	.	.	MAF_INRAE=15.19
NC_035092.1	16402007	.	G	T	.	.	MAF_INRAE=15.19;MAF_USDA=2.459
NC_035092.1	16402022	.	G	A	.	.	MAF_USDA=2.459
NC_035092.1	16402045	.	T	A	.	.	MAF_USDA=8.333
NC_035092.1	16402050	.	TT	TA	.	.	MAF_USDA=43.75
NC_035092.1	16402089	.	A	G	.	.	MAF_USDA=2.459
NC_035092.1	16402099	.	C	A	.	.	MAF_INRAE=26.582;MAF_USDA=4.706
NC_035092.1	16402196	.	T	A	.	.	MAF_INRAE=38.608;MAF_USDA=8.824
NC_035092.1	16402204	.	A	T	.	.	MAF_INRAE=27.215;MAF_USDA=4.706
NC_035092.1	16402292	.	T	G	.	.	MAF_INRAE=4.167;MAF_USDA=9.412
NC_035092.1	16402327	.	T	C	.	.	MAF_USDA=8.333
NC_035092.1	16402338	.	G	T	.	.	MAF_USDA=1.639
NC_035092.1	16402582	.	C	A	.	.	MAF_INRAE=11.667
NC_035092.1	16402584	.	C	A	.	.	MAF_INRAE=11.667
NC_035092.1	16402774	.	A	T	.	.	MAF_INRAE=44.304;MAF_USDA=36.471
NC_035092.1	16402843	.	C	T	.	.	MAF_INRAE=19.167;MAF_USDA=27.059
NC_035092.1	16402853	.	C	A	.	.	MAF_INRAE=40.506;MAF_USDA=47.647
NC_035092.1	16402858	.	C	A	.	.	MAF_INRAE=44.937;MAF_USDA=48.235
NC_035092.1	16402886	.	T	A	.	.	MAF_INRAE=32.278;MAF_USDA=17.059
NC_035092.1	16402888	.	T	A	.	.	MAF_INRAE=4.167;MAF_USDA=7.647
NC_035092.1	16402998	.	T	A	.	.	MAF_INRAE=18.354;MAF_USDA=6.557
NC_035092.1	16403007	.	G	A	.	.	MAF_USDA=2.459
NC_035092.1	16403106	.	G	C	.	.	MAF_INRAE=7.595;MAF_USDA=3.529
NC_035092.1	16403187	.	A	C	.	.	MAF_INRAE=47.468;MAF_USDA=33.529
NC_035092.1	16403207	.	G	A	.	.	MAF_INRAE=4.167;MAF_USDA=21.176
NC_035092.1	16403234	.	T	A	.	.	MAF_USDA=2.459
NC_035092.1	16403244	.	A	C	.	.	MAF_INRAE=48.734;MAF_USDA=46.471
NC_035092.1	16403289	.	G	A	.	.	MAF_INRAE=50.0;MAF_USDA=49.412
NC_035092.1	16403309	.	G	A	.	.	MAF_INRAE=39.873;MAF_USDA=21.176
NC_035092.1	16403310	.	C	T	.	.	MAF_INRAE=32.5;MAF_USDA=21.176
NC_035092.1	16403334	.	G	C	.	.	MAF_INRAE=4.167;MAF_USDA=6.25
NC_035092.1	16403337	.	C	T	.	.	MAF_USDA=3.279
NC_035092.1	16403379	.	C	T	.	.	MAF_INRAE=5.0;MAF_USDA=2.459
NC_035092.1	16403384	.	G	C	.	.	MAF_INRAE=1.667;MAF_USDA=2.083
NC_035092.1	16403395	.	T	C	.	.	MAF_INRAE=44.937;MAF_USDA=26.471
NC_035092.1	16403420	.	G	A	.	.	MAF_USDA=3.279
NC_035092.1	16403430	.	C	T	.	.	MAF_INRAE=42.405;MAF_USDA=41.176
NC_035092.1	16403452	.	G	A	.	.	MAF_INRAE=3.165
NC_035092.1	16403466	.	A	T	.	.	MAF_INRAE=48.734;MAF_USDA=34.524
NC_035092.1	16403469	.	A	G	.	.	MAF_INRAE=44.167;MAF_USDA=34.524
NC_035092.1	16403470	.	G	A	.	.	MAF_USDA=4.167
NC_035092.1	16403480	.	A	G	.	.	MAF_INRAE=6.962;MAF_USDA=4.098
NC_035092.1	16403489	.	A	G	.	.	MAF_INRAE=21.053;MAF_USDA=44.118
NC_035092.1	16403500	.	A	T	.	.	MAF_USDA=16.667
NC_035092.1	16403508	.	A	C	.	.	MAF_INRAE=39.873;MAF_USDA=22.951
NC_035092.1	16403511	.	C	T	.	.	MAF_USDA=2.083
NC_035092.1	16403512	.	G	A	.	.	MAF_INRAE=13.291;MAF_USDA=25.882
NC_035092.1	16403527	.	T	C	.	.	MAF_INRAE=42.405;MAF_USDA=42.941
NC_035092.1	16403529	.	G	A	.	.	MAF_INRAE=5.0;MAF_USDA=2.459
NC_035092.1	16403628	.	A	G	.	.	MAF_INRAE=8.333;MAF_USDA=14.706
NC_035092.1	16403656	.	T	C	.	.	MAF_INRAE=6.962;MAF_USDA=7.647
NC_035092.1	16403714	.	A	G	.	.	MAF_USDA=8.235
NC_035092.1	16403724	.	G	A	.	.	MAF_USDA=7.647
NC_035092.1	16403770	.	C	G	.	.	MAF_USDA=14.583
NC_035092.1	16403802	.	A	C	.	.	MAF_INRAE=46.835;MAF_USDA=27.647
NC_035092.1	16403858	.	C	T	.	.	MAF_USDA=4.098
NC_035092.1	16403939	.	T	A	.	.	MAF_USDA=14.706
NC_035092.1	16403940	.	A	T	.	.	MAF_USDA=14.706
NC_035092.1	16403951	.	T	A	.	.	MAF_INRAE=4.167;MAF_USDA=6.25
NC_035092.1	16403952	.	A	T	.	.	MAF_INRAE=1.667;MAF_USDA=2.941
NC_035092.1	16403959	.	T	G	.	.	MAF_USDA=3.279
NC_035092.1	16404141	.	GTGTG	GTGTA	.	.	MAF_USDA=16.667
NC_035092.1	16404145	.	G	A	.	.	MAF_INRAE=48.734
NC_035092.1	16404162	.	C	T	.	.	MAF_USDA=3.279
NC_035092.1	16404181	.	G	T	.	.	MAF_USDA=2.459
NC_035092.1	16404240	.	A	T	.	.	MAF_USDA=2.459
NC_035092.1	16404289	.	G	T	.	.	MAF_INRAE=29.114;MAF_USDA=34.706
NC_035092.1	16404343	.	A	G	.	.	MAF_INRAE=20.253;MAF_USDA=3.529
NC_035092.1	16404383	.	A	G	.	.	MAF_INRAE=4.167;MAF_USDA=6.25
NC_035092.1	16404385	.	C	T	.	.	MAF_INRAE=29.114;MAF_USDA=34.706
NC_035092.1	16404389	.	C	T	.	.	MAF_INRAE=4.167;MAF_USDA=10.0
NC_035092.1	16404416	.	A	C	.	.	MAF_INRAE=39.873;MAF_USDA=23.529
NC_035092.1	16404467	.	A	G	.	.	MAF_INRAE=29.114;MAF_USDA=34.118
NC_035092.1	16404483	.	A	T	.	.	MAF_USDA=5.882
NC_035092.1	16404534	.	A	T	.	.	MAF_INRAE=3.165
NC_035092.1	16404535	.	C	A	.	.	MAF_INRAE=33.333;MAF_USDA=47.917
NC_035092.1	16404536	.	G	A	.	.	MAF_USDA=2.459
NC_035092.1	16404684	.	G	T	.	.	MAF_USDA=3.279
NC_035092.1	16404685	.	A	T	.	.	MAF_INRAE=2.5;MAF_USDA=4.167
NC_035092.1	16404729	.	G	T	.	.	MAF_INRAE=4.167;MAF_USDA=6.25
NC_035092.1	16404744	.	A	C	.	.	MAF_INRAE=25.949;MAF_USDA=32.353
NC_035092.1	16404745	.	C	T	.	.	MAF_INRAE=30.833;MAF_USDA=32.353
NC_035092.1	16404811	.	T	C	.	.	MAF_INRAE=25.316;MAF_USDA=32.353
NC_035092.1	16404843	.	A	G	.	.	MAF_INRAE=39.873;MAF_USDA=23.529
NC_035092.1	16404855	.	A	G	.	.	MAF_USDA=3.529
NC_035092.1	16405004	.	C	A	.	.	MAF_INRAE=3.165;MAF_USDA=1.765
NC_035092.1	16405045	.	C	T	.	.	MAF_USDA=16.471
NC_035092.1	16405083	.	G	A	.	.	MAF_INRAE=3.333;MAF_USDA=8.235
NC_035092.1	16405089	.	G	A	.	.	MAF_USDA=2.459
NC_035092.1	16405103	.	C	A	.	.	MAF_INRAE=3.165;MAF_USDA=1.765
NC_035092.1	16405114	.	A	G	.	.	MAF_INRAE=3.165;MAF_USDA=1.765
NC_035092.1	16405357	.	C	T	.	.	MAF_USDA=1.765
NC_035092.1	16405432	.	C	A	.	.	MAF_USDA=7.647
NC_035092.1	16405498	.	T	G	.	.	MAF_INRAE=43.038;MAF_USDA=37.647
NC_035092.1	16405500	.	A	G	.	.	MAF_INRAE=36.667;MAF_USDA=37.059
NC_035092.1	16405508	.	C	G	.	.	MAF_USDA=1.639
NC_035092.1	16405565	.	T	A	.	.	MAF_USDA=8.235
NC_035092.1	16405566	.	T	A	.	.	MAF_INRAE=5.263;MAF_USDA=14.118
NC_035092.1	16405567	.	T	A	.	.	MAF_USDA=33.333
NC_035092.1	16405568	.	A	T	.	.	MAF_INRAE=22.785;MAF_USDA=6.25
NC_035092.1	16405615	.	T	C	.	.	MAF_USDA=1.639
NC_035092.1	16405683	.	A	T	.	.	MAF_USDA=3.333
NC_035092.1	16405698	.	C	A	.	.	MAF_USDA=1.639
NC_035092.1	16405714	.	C	A	.	.	MAF_USDA=16.667
NC_035092.1	16405715	.	A	C	.	.	MAF_USDA=1.639
NC_035092.1	16405740	.	T	A	.	.	MAF_INRAE=18.354;MAF_USDA=18.824
NC_035092.1	16405745	.	C	G	.	.	MAF_INRAE=39.873;MAF_USDA=20.0
NC_035092.1	16405748	.	T	A	.	.	MAF_USDA=8.824
NC_035092.1	16405750	.	T	C	.	.	MAF_USDA=8.824
NC_035092.1	16405758	.	T	C	.	.	MAF_USDA=2.459
NC_035092.1	16405827	.	C	G	.	.	MAF_USDA=8.235
NC_035092.1	16405855	.	C	A	.	.	MAF_USDA=4.098
NC_035092.1	16405863	.	A	G	.	.	MAF_INRAE=3.165;MAF_USDA=4.167
NC_035092.1	16405902	.	G	C	.	.	MAF_INRAE=27.215;MAF_USDA=5.882
NC_035092.1	16405946	.	A	T	.	.	MAF_INRAE=4.167;MAF_USDA=20.833
NC_035092.1	16405961	.	A	C	.	.	MAF_INRAE=1.667;MAF_USDA=2.941
NC_035092.1	16405968	.	G	T	.	.	MAF_INRAE=6.962;MAF_USDA=1.639
NC_035092.1	16406035	.	C	T	.	.	MAF_INRAE=6.962;MAF_USDA=3.279
NC_035092.1	16406036	.	G	A	.	.	MAF_USDA=4.098
NC_035092.1	16406066	.	C	T	.	.	MAF_INRAE=29.747;MAF_USDA=16.471
NC_035092.1	16406241	.	T	G	.	.	MAF_USDA=10.656
NC_035092.1	16406344	.	T	A	.	.	MAF_INRAE=17.5
NC_035092.1	16406379	.	T	A	.	.	MAF_INRAE=14.557;MAF_USDA=3.529
NC_035092.1	16406405	.	T	A	.	.	MAF_USDA=5.882
NC_035092.1	16406637	.	G	A	.	.	MAF_INRAE=28.481;MAF_USDA=17.059
NC_035092.1	16406642	.	C	A	.	.	MAF_USDA=10.656
NC_035092.1	16406651	.	A	T	.	.	MAF_USDA=2.459
NC_035092.1	16406679	.	C	T	.	.	MAF_INRAE=32.911;MAF_USDA=24.118
NC_035092.1	16406696	.	C	T	.	.	MAF_INRAE=32.911;MAF_USDA=24.118
NC_035092.1	16406798	.	C	T	.	.	MAF_USDA=2.459
NC_035092.1	16406976	.	A	G	.	.	MAF_INRAE=23.418;MAF_USDA=4.118
NC_035092.1	16407058	.	C	G	.	.	MAF_INRAE=6.329;MAF_USDA=8.235
NC_035092.1	16407129	.	C	T	.	.	MAF_INRAE=29.114;MAF_USDA=17.059
NC_035092.1	16407188	.	C	T	.	.	MAF_INRAE=21.053;MAF_USDA=39.412
NC_035092.1	16407195	.	G	A	.	.	MAF_INRAE=6.329;MAF_USDA=8.235
NC_035092.1	16407268	.	A	G	.	.	MAF_USDA=19.565
NC_035092.1	16407335	.	G	A	.	.	MAF_USDA=3.279
NC_035092.1	16407361	.	C	T	.	.	MAF_INRAE=28.481;MAF_USDA=11.765
NC_035092.1	16407398	.	A	G	.	.	MAF_USDA=18.75
NC_035092.1	16407435	.	A	C	.	.	MAF_USDA=24.706
NC_035092.1	16407443	.	T	C	.	.	MAF_USDA=20.0
NC_035092.1	16407458	.	A	G	.	.	MAF_USDA=1.639
NC_035092.1	16407476	.	G	T	.	.	MAF_INRAE=2.5;MAF_USDA=20.0
NC_035092.1	16407510	.	T	A	.	.	MAF_USDA=2.353
NC_035092.1	16407553	.	G	C	.	.	MAF_USDA=4.098
NC_035092.1	16407618	.	G	T	.	.	MAF_USDA=14.583
NC_035092.1	16407642	.	A	T	.	.	MAF_INRAE=2.5;MAF_USDA=20.588
NC_035092.1	16407672	.	T	G	.	.	MAF_USDA=7.647
NC_035092.1	16407722	.	G	A	.	.	MAF_INRAE=33.544;MAF_USDA=18.824
NC_035092.1	16407764	.	A	T	.	.	MAF_INRAE=15.0
NC_035092.1	16407787	.	A	T	.	.	MAF_INRAE=41.139;MAF_USDA=19.412
NC_035092.1	16407917	.	C	T	.	.	MAF_INRAE=5.0;MAF_USDA=1.639
NC_035092.1	16407938	.	T	C	.	.	MAF_INRAE=20.886;MAF_USDA=21.176
NC_035092.1	16407961	.	T	A	.	.	MAF_USDA=1.639
NC_035092.1	16407963	.	A	G	.	.	MAF_INRAE=39.241;MAF_USDA=37.059
NC_035092.1	16408062	.	C	T	.	.	MAF_INRAE=30.38;MAF_USDA=6.471
NC_035092.1	16408078	.	G	A	.	.	MAF_INRAE=2.5;MAF_USDA=47.059
NC_035092.1	16408118	.	A	G	.	.	MAF_USDA=4.918
NC_035092.1	16408139	.	G	T	.	.	MAF_INRAE=35.443;MAF_USDA=31.548
NC_035092.1	16408140	.	G	A	.	.	MAF_INRAE=33.333;MAF_USDA=31.548
NC_035092.1	16408153	.	G	A	.	.	MAF_USDA=6.557
NC_035092.1	16408167	.	A	T	.	.	MAF_INRAE=4.167;MAF_USDA=6.25
NC_035092.1	16408177	.	C	T	.	.	MAF_INRAE=35.443;MAF_USDA=32.353
NC_035092.1	16408218	.	C	A	.	.	MAF_USDA=4.118
NC_035092.1	16408226	.	A	T	.	.	MAF_USDA=37.5
NC_035092.1	16408228	.	A	G	.	.	MAF_USDA=39.583
NC_035092.1	16408276	.	A	G	.	.	MAF_USDA=12.353
NC_035092.1	16408277	.	A	C	.	.	MAF_USDA=12.353
NC_035092.1	16408302	.	A	C	.	.	MAF_USDA=2.459
NC_035092.1	16408318	.	A	G	.	.	MAF_INRAE=29.747;MAF_USDA=17.647
NC_035092.1	16408322	.	T	C	.	.	MAF_INRAE=14.557;MAF_USDA=3.529
NC_035092.1	16408339	.	A	C	.	.	MAF_INRAE=16.667;MAF_USDA=25.882
NC_035092.1	16408463	.	C	G	.	.	MAF_USDA=2.353
NC_035092.1	16408501	.	C	A	.	.	MAF_INRAE=42.405;MAF_USDA=41.176
NC_035092.1	16408530	.	A	T	.	.	MAF_USDA=7.377
NC_035092.1	16408579	.	C	A	.	.	MAF_INRAE=1.667
NC_035092.1	16408593	.	C	A	.	.	MAF_INRAE=29.747;MAF_USDA=28.235
NC_035092.1	16408728	.	C	A	.	.	MAF_USDA=3.279
NC_035092.1	16408740	.	C	A	.	.	MAF_USDA=7.647
NC_035092.1	16408905	.	G	C	.	.	MAF_USDA=2.083
NC_035092.1	16409009	.	C	T	.	.	MAF_USDA=2.083
NC_035092.1	16409056	.	T	C	.	.	MAF_USDA=2.459
NC_035092.1	16409072	.	T	A	.	.	MAF_USDA=7.647
NC_035092.1	16409100	.	C	T	.	.	MAF_USDA=11.475
NC_035092.1	16409103	.	T	C	.	.	MAF_USDA=1.639
NC_035092.1	16409149	.	C	T	.	.	MAF_USDA=6.25
NC_035092.1	16409325	.	G	A	.	.	MAF_INRAE=42.405;MAF_USDA=36.471
NC_035092.1	16409347	.	G	A	.	.	MAF_INRAE=1.667;MAF_USDA=13.934
NC_035092.1	16409459	.	A	G	.	.	MAF_INRAE=10.127;MAF_USDA=7.647
NC_035092.1	16409563	.	C	T	.	.	MAF_INRAE=30.833;MAF_USDA=14.583
NC_035092.1	16409714	.	T	A	.	.	MAF_INRAE=16.667;MAF_USDA=21.765
NC_035092.1	16409985	.	C	T	.	.	MAF_INRAE=16.667;MAF_USDA=9.836
NC_035092.1	16410006	.	G	A	.	.	MAF_INRAE=4.167;MAF_USDA=6.25
NC_035092.1	16410016	.	T	C	.	.	MAF_USDA=2.459
NC_035092.1	16410248	.	C	G	.	.	MAF_USDA=28.824
NC_035092.1	16410274	.	A	T	.	.	MAF_INRAE=5.833;MAF_USDA=10.588
NC_035092.1	16410293	.	C	A	.	.	MAF_INRAE=1.667
NC_035092.1	16410296	.	T	C	.	.	MAF_INRAE=36.076;MAF_USDA=25.882
NC_035092.1	16410340	.	A	G	.	.	MAF_INRAE=23.333;MAF_USDA=20.0
NC_035092.1	16410352	.	C	A	.	.	MAF_USDA=2.941
NC_035092.1	16410362	.	T	C	.	.	MAF_USDA=4.167
NC_035092.1	16410376	.	A	G	.	.	MAF_USDA=9.836
NC_035092.1	16410426	.	G	T	.	.	MAF_USDA=2.083
NC_035092.1	16410659	.	A	G	.	.	MAF_USDA=22.917
NC_035092.1	16410660	.	A	C	.	.	MAF_USDA=27.083
NC_035092.1	16410694	.	C	T	.	.	MAF_INRAE=15.0;MAF_USDA=11.765
NC_035092.1	16410698	.	C	T	.	.	MAF_INRAE=7.5
NC_035092.1	16410700	.	C	T	.	.	MAF_INRAE=6.667;MAF_USDA=1.639
NC_035092.1	16410703	.	T	C	.	.	MAF_INRAE=7.5
NC_035092.1	16410706	.	G	T	.	.	MAF_INRAE=7.5
NC_035092.1	16410718	.	A	C	.	.	MAF_INRAE=10.0
NC_035092.1	16410721	.	A	G	.	.	MAF_INRAE=10.0
NC_035092.1	16410757	.	G	A	.	.	MAF_INRAE=1.667
NC_035092.1	16410769	.	C	G	.	.	MAF_INRAE=6.667
NC_035092.1	16410792	.	G	A	.	.	MAF_INRAE=8.333
NC_035092.1	16410807	.	G	A	.	.	MAF_INRAE=5.833
NC_035092.1	16410820	.	A	G	.	.	MAF_INRAE=2.5
NC_035092.1	16410823	.	T	C	.	.	MAF_INRAE=2.5
NC_035092.1	16410826	.	G	A	.	.	MAF_INRAE=2.5
NC_035092.1	16410832	.	G	C	.	.	MAF_INRAE=2.5
NC_035092.1	16410834	.	T	C	.	.	MAF_INRAE=2.5
NC_035092.1	16410841	.	A	C	.	.	MAF_INRAE=2.5
NC_035092.1	16410843	.	C	T	.	.	MAF_INRAE=2.5
NC_035092.1	16410933	.	T	A	.	.	MAF_USDA=4.098
NC_035092.1	16410976	.	A	G	.	.	MAF_USDA=4.918
NC_035092.1	16411015	.	A	G	.	.	MAF_INRAE=22.152;MAF_USDA=34.118
NC_035092.1	16411033	.	G	T	.	.	MAF_USDA=1.639
NC_035092.1	16411053	.	G	A	.	.	MAF_INRAE=5.0
NC_035092.1	16411147	.	G	A	.	.	MAF_INRAE=5.833;MAF_USDA=12.353
NC_035092.1	16411197	.	G	T	.	.	MAF_INRAE=1.667;MAF_USDA=2.459
NC_035092.1	16411285	.	G	C	.	.	MAF_INRAE=41.772;MAF_USDA=33.529
NC_035092.1	16411436	.	C	G	.	.	MAF_USDA=5.738
NC_035092.1	16411581	.	A	G	.	.	MAF_INRAE=5.833;MAF_USDA=12.941
NC_035092.1	16411663	.	G	A	.	.	MAF_INRAE=5.833;MAF_USDA=11.765
NC_035092.1	16411671	.	T	A	.	.	MAF_INRAE=5.833;MAF_USDA=12.353
NC_035092.1	16411752	.	G	T	.	.	MAF_INRAE=35.443;MAF_USDA=42.353
NC_035092.1	16411894	.	G	T	.	.	MAF_USDA=37.5
NC_035092.1	16411923	.	C	T	.	.	MAF_USDA=3.279
NC_035092.1	16411950	.	A	C	.	.	MAF_INRAE=28.333;MAF_USDA=32.941
NC_035092.1	16411966	.	G	A	.	.	MAF_USDA=2.083
NC_035092.1	16412021	.	C	A	.	.	MAF_USDA=20.833
NC_035092.1	16412065	.	G	C	.	.	MAF_INRAE=26.316;MAF_USDA=41.667
NC_035092.1	16412085	.	C	T	.	.	MAF_USDA=22.917
NC_035092.1	16412108	.	A	C	.	.	MAF_INRAE=4.167
NC_035092.1	16412110	.	T	C	.	.	MAF_INRAE=1.667
NC_035092.1	16412127	.	A	T	.	.	MAF_USDA=12.941
NC_035092.1	16412189	.	G	A	.	.	MAF_INRAE=29.747;MAF_USDA=34.118
NC_035092.1	16412249	.	C	A	.	.	MAF_INRAE=5.833;MAF_USDA=12.353
NC_035092.1	16412269	.	C	T	.	.	MAF_INRAE=15.833;MAF_USDA=16.471
NC_035092.1	16412322	.	G	T	.	.	MAF_INRAE=31.013;MAF_USDA=41.765
NC_035092.1	16412347	.	T	G	.	.	MAF_USDA=1.695
NC_035092.1	16412382	.	G	T	.	.	MAF_INRAE=5.833;MAF_USDA=12.941
NC_035092.1	16412447	.	A	G	.	.	MAF_INRAE=4.167;MAF_USDA=6.25
NC_035092.1	16412454	.	C	A	.	.	MAF_INRAE=5.833;MAF_USDA=12.353
NC_035092.1	16412458	.	C	G	.	.	MAF_INRAE=14.167
NC_035092.1	16412474	.	T	A	.	.	MAF_INRAE=5.833;MAF_USDA=12.941
NC_035092.1	16412479	.	G	A	.	.	MAF_INRAE=5.833;MAF_USDA=13.529
NC_035092.1	16412487	.	G	T	.	.	MAF_USDA=1.639
NC_035092.1	16412497	.	G	A	.	.	MAF_INRAE=24.051;MAF_USDA=4.706
NC_035092.1	16412504	.	C	T	.	.	MAF_INRAE=13.291;MAF_USDA=9.412
NC_035092.1	16412506	.	C	G	.	.	MAF_INRAE=5.833;MAF_USDA=12.353
NC_035092.1	16412510	.	C	T	.	.	MAF_INRAE=5.833;MAF_USDA=12.941
NC_035092.1	16412511	.	G	A	.	.	MAF_USDA=3.279
NC_035092.1	16412523	.	A	C	.	.	MAF_INRAE=5.833;MAF_USDA=12.941
NC_035092.1	16412553	.	T	G	.	.	MAF_INRAE=4.167;MAF_USDA=6.25
NC_035092.1	16412559	.	A	C	.	.	MAF_INRAE=32.911;MAF_USDA=30.588
NC_035092.1	16412607	.	A	G	.	.	MAF_INRAE=5.833;MAF_USDA=12.941
NC_035092.1	16412680	.	A	G	.	.	MAF_INRAE=3.165;MAF_USDA=4.167
NC_035092.1	16412700	.	C	T	.	.	MAF_INRAE=23.418;MAF_USDA=18.75
NC_035092.1	16412701	.	G	A	.	.	MAF_INRAE=5.0
NC_035092.1	16412778	.	A	T	.	.	MAF_INRAE=15.0;MAF_USDA=6.557
NC_035092.1	16412796	.	T	C	.	.	MAF_INRAE=46.203;MAF_USDA=31.765
NC_035092.1	16412797	.	G	A	.	.	MAF_USDA=2.083
NC_035092.1	16412809	.	G	A	.	.	MAF_INRAE=37.342;MAF_USDA=48.235
NC_035092.1	16412894	.	G	A	.	.	MAF_USDA=1.639
NC_035092.1	16412901	.	C	G	.	.	MAF_USDA=1.639
NC_035092.1	16412970	.	T	G	.	.	MAF_USDA=2.459
NC_035092.1	16412971	.	A	C	.	.	MAF_INRAE=49.367;MAF_USDA=35.882
NC_035092.1	16413015	.	A	T	.	.	MAF_USDA=14.118
NC_035092.1	16413039	.	T	A	.	.	MAF_INRAE=25.316;MAF_USDA=28.824
NC_035092.1	16413040	.	A	T	.	.	MAF_INRAE=4.167;MAF_USDA=2.941
NC_035092.1	16413134	.	G	T	.	.	MAF_INRAE=10.127;MAF_USDA=7.647
NC_035092.1	16413135	.	T	C	.	.	MAF_USDA=19.672
NC_035092.1	16413260	.	A	T	.	.	MAF_INRAE=15.833;MAF_USDA=19.412
NC_035092.1	16413325	.	C	T	.	.	MAF_INRAE=1.667
NC_035092.1	16413347	.	G	C	.	.	MAF_INRAE=10.127;MAF_USDA=7.647
NC_035092.1	16413375	.	T	G	.	.	MAF_USDA=2.459
NC_035092.1	16413507	.	G	T	.	.	MAF_USDA=2.083
NC_035092.1	16413515	.	T	C	.	.	MAF_INRAE=1.667
NC_035092.1	16413525	.	T	G	.	.	MAF_INRAE=4.167;MAF_USDA=6.25
NC_035092.1	16413591	.	A	T	.	.	MAF_INRAE=10.127;MAF_USDA=8.235
NC_035092.1	16413604	.	A	G	.	.	MAF_INRAE=15.833;MAF_USDA=17.262
NC_035092.1	16413634	.	G	A	.	.	MAF_USDA=2.083
NC_035092.1	16413638	.	C	A	.	.	MAF_USDA=1.639
NC_035092.1	16413679	.	G	A	.	.	MAF_INRAE=4.167;MAF_USDA=6.25
NC_035092.1	16413747	.	G	T	.	.	MAF_USDA=2.083
NC_035092.1	16413843	.	G	A	.	.	MAF_USDA=3.279
NC_035092.1	16413854	.	T	G	.	.	MAF_INRAE=36.709;MAF_USDA=17.059
NC_035092.1	16413901	.	C	A	.	.	MAF_INRAE=4.167;MAF_USDA=6.25
NC_035092.1	16413921	.	T	A	.	.	MAF_INRAE=17.089;MAF_USDA=17.059
NC_035092.1	16413950	.	C	A	.	.	MAF_USDA=2.083
NC_035092.1	16413978	.	T	A	.	.	MAF_USDA=2.459
NC_035092.1	16413983	.	G	C	.	.	MAF_INRAE=15.0;MAF_USDA=6.557
NC_035092.1	16414018	.	T	A	.	.	MAF_USDA=11.176
NC_035092.1	16414061	.	A	T	.	.	MAF_INRAE=15.0;MAF_USDA=6.557
NC_035092.1	16414064	.	C	T	.	.	MAF_INRAE=15.0;MAF_USDA=6.557
NC_035092.1	16414090	.	A	C	.	.	MAF_INRAE=15.0;MAF_USDA=6.557
NC_035092.1	16414106	.	A	G	.	.	MAF_INRAE=29.114;MAF_USDA=15.294
NC_035092.1	16414128	.	G	A	.	.	MAF_INRAE=24.051;MAF_USDA=5.294
NC_035092.1	16414194	.	C	G	.	.	MAF_USDA=2.083
NC_035092.1	16414329	.	A	G	.	.	MAF_INRAE=24.051;MAF_USDA=5.882
NC_035092.1	16414512	.	T	A	.	.	MAF_USDA=4.167
NC_035092.1	16414562	.	A	G	.	.	MAF_INRAE=37.342;MAF_USDA=26.471
NC_035092.1	16414567	.	G	A	.	.	MAF_INRAE=37.342;MAF_USDA=27.059
NC_035092.1	16414587	.	A	C	.	.	MAF_INRAE=15.0;MAF_USDA=5.738
NC_035092.1	16414640	.	G	T	.	.	MAF_INRAE=36.709;MAF_USDA=14.706
NC_035092.1	16414679	.	C	T	.	.	MAF_USDA=1.765
NC_035092.1	16414718	.	A	G	.	.	MAF_USDA=4.118
NC_035092.1	16414733	.	A	G	.	.	MAF_INRAE=1.667
NC_035092.1	16414772	.	A	G	.	.	MAF_USDA=2.083
NC_035092.1	16414780	.	A	C	.	.	MAF_USDA=5.882
NC_035092.1	16414794	.	G	T	.	.	MAF_INRAE=5.833;MAF_USDA=10.588
NC_035092.1	16414797	.	A	G	.	.	MAF_USDA=4.167
NC_035092.1	16414879	.	C	T	.	.	MAF_INRAE=15.0
NC_035092.1	16414893	.	G	A	.	.	MAF_INRAE=29.747;MAF_USDA=15.294
NC_035092.1	16415003	.	G	T	.	.	MAF_USDA=2.083
NC_035092.1	16415011	.	T	A	.	.	MAF_INRAE=5.0;MAF_USDA=2.459
NC_035092.1	16415012	.	A	T	.	.	MAF_INRAE=24.684;MAF_USDA=28.824
NC_035092.1	16415055	.	G	A	.	.	MAF_USDA=11.765
NC_035092.1	16415093	.	T	G	.	.	MAF_INRAE=14.167;MAF_USDA=7.377
NC_035092.1	16415103	.	C	T	.	.	MAF_INRAE=36.709;MAF_USDA=17.059
NC_035092.1	16415119	.	T	C	.	.	MAF_INRAE=3.797;MAF_USDA=2.459
NC_035092.1	16415121	.	C	T	.	.	MAF_INRAE=37.5;MAF_USDA=47.059
NC_035092.1	16415143	.	C	T	.	.	MAF_USDA=4.098
NC_035092.1	16415533	.	C	A	.	.	MAF_USDA=6.557
NC_035092.1	16415793	.	C	T	.	.	MAF_INRAE=8.228;MAF_USDA=14.706
NC_035092.1	16415909	.	A	G	.	.	MAF_INRAE=4.167;MAF_USDA=6.25
NC_035092.1	16415954	.	G	T	.	.	MAF_USDA=1.639
NC_035092.1	16415963	.	C	T	.	.	MAF_USDA=1.639
NC_035092.1	16416024	.	A	C	.	.	MAF_USDA=6.557
NC_035092.1	16416030	.	C	A	.	.	MAF_INRAE=10.759;MAF_USDA=44.706
NC_035092.1	16416055	.	T	A	.	.	MAF_USDA=9.016
NC_035092.1	16416068	.	A	C	.	.	MAF_USDA=6.557
NC_035092.1	16416133	.	G	A	.	.	MAF_USDA=2.083
NC_035092.1	16416155	.	G	A	.	.	MAF_USDA=1.639
NC_035092.1	16416219	.	T	C	.	.	MAF_USDA=5.882
NC_035092.1	16416259	.	G	A	.	.	MAF_INRAE=36.709;MAF_USDA=19.412
NC_035092.1	16416285	.	G	T	.	.	MAF_INRAE=39.241;MAF_USDA=6.471
NC_035092.1	16416362	.	C	T	.	.	MAF_INRAE=5.833;MAF_USDA=18.824
NC_035092.1	16416401	.	C	T	.	.	MAF_INRAE=5.833;MAF_USDA=18.235
NC_035092.1	16416428	.	T	G	.	.	MAF_USDA=4.118
NC_035092.1	16416546	.	A	T	.	.	MAF_INRAE=5.833;MAF_USDA=10.588
NC_035092.1	16416585	.	A	T	.	.	MAF_USDA=4.118
NC_035092.1	16416658	.	A	G	.	.	MAF_INRAE=42.405;MAF_USDA=19.412
NC_035092.1	16416687	.	G	A	.	.	MAF_INRAE=6.667;MAF_USDA=23.529
NC_035092.1	16416744	.	C	A	.	.	MAF_INRAE=10.127;MAF_USDA=1.639
NC_035092.1	16417001	.	A	T	.	.	MAF_INRAE=7.595;MAF_USDA=26.23
NC_035092.1	16417009	.	G	A	.	.	MAF_INRAE=37.342;MAF_USDA=28.824
NC_035092.1	16417024	.	T	C	.	.	MAF_USDA=5.882
NC_035092.1	16417027	.	A	T	.	.	MAF_USDA=5.294
NC_035092.1	16417054	.	C	T	.	.	MAF_INRAE=39.241;MAF_USDA=6.471
NC_035092.1	16417090	.	A	G	.	.	MAF_INRAE=7.595;MAF_USDA=32.941
NC_035092.1	16417123	.	T	C	.	.	MAF_INRAE=3.797;MAF_USDA=20.0
NC_035092.1	16417228	.	G	A	.	.	MAF_USDA=2.941
NC_035092.1	16417260	.	A	T	.	.	MAF_USDA=2.459
NC_035092.1	16417376	.	T	G	.	.	MAF_USDA=12.5
NC_035092.1	16417391	.	T	G	.	.	MAF_INRAE=5.0;MAF_USDA=3.279
NC_035092.1	16417476	.	G	A	.	.	MAF_INRAE=39.241;MAF_USDA=7.059
NC_035092.1	16417588	.	C	T	.	.	MAF_INRAE=7.595;MAF_USDA=32.941
NC_035092.1	16417595	.	G	C	.	.	MAF_INRAE=7.595;MAF_USDA=32.941
NC_035092.1	16417630	.	G	A	.	.	MAF_INRAE=37.342;MAF_USDA=30.588
NC_035092.1	16417686	.	G	T	.	.	MAF_INRAE=8.333;MAF_USDA=47.917
NC_035092.1	16417723	.	A	C	.	.	MAF_INRAE=4.167;MAF_USDA=6.25
NC_035092.1	16417751	.	C	A	.	.	MAF_USDA=6.471
NC_035092.1	16417857	.	C	A	.	.	MAF_INRAE=5.833;MAF_USDA=30.588
NC_035092.1	16417871	.	T	C	.	.	MAF_INRAE=4.43;MAF_USDA=4.118
NC_035092.1	16417872	.	A	C	.	.	MAF_INRAE=5.833;MAF_USDA=29.412
NC_035092.1	16417873	.	C	G	.	.	MAF_INRAE=5.833;MAF_USDA=43.75
NC_035092.1	16417889	.	G	C	.	.	MAF_USDA=4.098
NC_035092.1	16417901	.	G	A	.	.	MAF_INRAE=2.532;MAF_USDA=6.25
NC_035092.1	16417908	.	G	T	.	.	MAF_INRAE=4.167;MAF_USDA=14.118
NC_035092.1	16417959	.	G	C	.	.	MAF_INRAE=3.165;MAF_USDA=1.765
NC_035092.1	16418013	.	G	A	.	.	MAF_USDA=2.353
NC_035092.1	16418023	.	T	C	.	.	MAF_INRAE=9.494;MAF_USDA=3.279
NC_035092.1	16418123	.	T	C	.	.	MAF_INRAE=37.342;MAF_USDA=29.412
NC_035092.1	16418348	.	A	T	.	.	MAF_USDA=16.393
NC_035092.1	16418364	.	T	A	.	.	MAF_USDA=1.639
NC_035092.1	16418401	.	A	G	.	.	MAF_INRAE=10.127;MAF_USDA=28.235
NC_035092.1	16418424	.	T	G	.	.	MAF_USDA=4.098
NC_035092.1	16418494	.	C	T	.	.	MAF_USDA=4.098
NC_035092.1	16418499	.	A	G	.	.	MAF_INRAE=4.167;MAF_USDA=6.25
NC_035092.1	16418517	.	G	T	.	.	MAF_USDA=2.083
NC_035092.1	16418521	.	C	A	.	.	MAF_USDA=2.459
NC_035092.1	16418542	.	A	T	.	.	MAF_INRAE=39.241;MAF_USDA=7.059
NC_035092.1	16418593	.	C	T	.	.	MAF_INRAE=1.667
NC_035092.1	16418603	.	G	C	.	.	MAF_USDA=2.459
NC_035092.1	16418708	.	C	T	.	.	MAF_INRAE=3.333;MAF_USDA=11.176
NC_035092.1	16418741	.	C	T	.	.	MAF_INRAE=5.833;MAF_USDA=15.882
NC_035092.1	16418813	.	T	A	.	.	MAF_INRAE=10.127;MAF_USDA=2.459
NC_035092.1	16418815	.	A	T	.	.	MAF_USDA=2.459
NC_035092.1	16418873	.	G	A	.	.	MAF_USDA=3.279
NC_035092.1	16418879	.	T	C	.	.	MAF_INRAE=4.167;MAF_USDA=6.25
NC_035092.1	16418920	.	T	G	.	.	MAF_USDA=4.118
NC_035092.1	16418923	.	A	G	.	.	MAF_INRAE=4.167
NC_035092.1	16418939	.	G	T	.	.	MAF_USDA=5.882
NC_035092.1	16418971	.	G	A	.	.	MAF_USDA=1.639
NC_035092.1	16419027	.	C	T	.	.	MAF_USDA=1.639
NC_035092.1	16419056	.	C	T	.	.	MAF_USDA=1.639
NC_035092.1	16419176	.	C	T	.	.	MAF_INRAE=15.823;MAF_USDA=27.647
NC_035092.1	16419260	.	C	A	.	.	MAF_USDA=6.25
NC_035092.1	16419330	.	A	G	.	.	MAF_INRAE=50.0;MAF_USDA=6.25
NC_035092.1	16419351	.	A	T	.	.	MAF_INRAE=41.139;MAF_USDA=31.176
NC_035092.1	16419406	.	G	A	.	.	MAF_INRAE=36.709;MAF_USDA=25.882
NC_035092.1	16419528	.	T	C	.	.	MAF_USDA=4.167
NC_035092.1	16419613	.	T	C	.	.	MAF_INRAE=41.139;MAF_USDA=20.588
NC_035092.1	16419673	.	T	A	.	.	MAF_INRAE=44.937;MAF_USDA=38.824
NC_035092.1	16420009	.	G	A	.	.	MAF_INRAE=32.278;MAF_USDA=13.529
NC_035092.1	16420041	.	T	A	.	.	MAF_USDA=2.353
NC_035092.1	16420126	.	G	A	.	.	MAF_USDA=2.941
NC_035092.1	16420133	.	C	T	.	.	MAF_INRAE=3.165;MAF_USDA=2.083
NC_035092.1	16420143	.	C	G	.	.	MAF_USDA=4.706
NC_035092.1	16420145	.	G	A	.	.	MAF_USDA=1.639
NC_035092.1	16420172	.	C	T	.	.	MAF_USDA=1.639
NC_035092.1	16420197	.	A	C	.	.	MAF_USDA=2.459
NC_035092.1	16420304	.	A	G	.	.	MAF_INRAE=1.667
NC_035092.1	16420314	.	A	T	.	.	MAF_INRAE=1.667;MAF_USDA=2.941
NC_035092.1	16420343	.	A	G	.	.	MAF_INRAE=5.0;MAF_USDA=2.459
NC_035092.1	16420383	.	G	A	.	.	MAF_USDA=10.417
NC_035092.1	16420405	.	G	T	.	.	MAF_INRAE=1.667
NC_035092.1	16420449	.	G	A	.	.	MAF_INRAE=5.833;MAF_USDA=14.583
NC_035092.1	16420477	.	C	T	.	.	MAF_INRAE=29.167
NC_035092.1	16420491	.	A	T	.	.	MAF_INRAE=31.579;MAF_USDA=20.492
NC_035092.1	16420521	.	T	G	.	.	MAF_INRAE=17.089;MAF_USDA=10.588
NC_035092.1	16420530	.	C	A	.	.	MAF_USDA=2.941
NC_035092.1	16420573	.	G	T	.	.	MAF_INRAE=2.532;MAF_USDA=12.353
NC_035092.1	16420626	.	T	C	.	.	MAF_INRAE=5.833;MAF_USDA=17.647
NC_035092.1	16420700	.	C	G	.	.	MAF_INRAE=15.833
NC_035092.1	16420721	.	G	T	.	.	MAF_USDA=2.459
NC_035092.1	16420723	.	G	A	.	.	MAF_USDA=2.941
NC_035092.1	16420741	.	C	T	.	.	MAF_USDA=2.083
NC_035092.1	16420799	.	T	C	.	.	MAF_INRAE=24.051;MAF_USDA=6.25
NC_035092.1	16420847	.	T	C	.	.	MAF_INRAE=34.177;MAF_USDA=30.0
NC_035092.1	16420896	.	C	A	.	.	MAF_USDA=11.475
NC_035092.1	16420904	.	C	T	.	.	MAF_USDA=2.083
NC_035092.1	16420936	.	A	C	.	.	MAF_USDA=1.765
NC_035092.1	16420961	.	G	A	.	.	MAF_USDA=3.529
NC_035092.1	16421055	.	G	A	.	.	MAF_USDA=2.083
NC_035092.1	16421066	.	C	A	.	.	MAF_USDA=9.412
NC_035092.1	16421085	.	G	T	.	.	MAF_USDA=20.833
NC_035092.1	16421098	.	T	A	.	.	MAF_USDA=2.353
NC_035092.1	16421100	.	A	T	.	.	MAF_USDA=2.353
NC_035092.1	16421127	.	T	C	.	.	MAF_USDA=7.377
NC_035092.1	16421128	.	T	A	.	.	MAF_USDA=1.639
NC_035092.1	16421135	.	C	A	.	.	MAF_USDA=9.016
NC_035092.1	16421148	.	C	A	.	.	MAF_USDA=8.197
NC_035092.1	16421208	.	A	C	.	.	MAF_INRAE=3.165
NC_035092.1	16421220	.	C	T	.	.	MAF_INRAE=10.127;MAF_USDA=7.647
NC_035092.1	16421257	.	G	A	.	.	MAF_USDA=14.118
NC_035092.1	16421287	.	A	C	.	.	MAF_INRAE=26.316;MAF_USDA=42.941
NC_035092.1	16421304	.	T	C	.	.	MAF_INRAE=25.0;MAF_USDA=18.75
NC_035092.1	16421307	.	T	C	.	.	MAF_INRAE=25.0;MAF_USDA=18.75
NC_035092.1	16421310	.	G	A	.	.	MAF_USDA=2.083
NC_035092.1	16421359	.	CG	CT	.	.	MAF_USDA=29.167
NC_035092.1	16421360	.	G	T	.	.	MAF_INRAE=29.114
NC_035092.1	16421391	.	C	T	.	.	MAF_INRAE=31.579;MAF_USDA=22.024
NC_035092.1	16421394	.	A	G	.	.	MAF_INRAE=23.418;MAF_USDA=23.494
NC_035092.1	16421395	.	C	A	.	.	MAF_USDA=2.083
NC_035092.1	16421433	.	G	A	.	.	MAF_USDA=4.762
NC_035092.1	16421454	.	T	G	.	.	MAF_INRAE=29.114;MAF_USDA=33.929
NC_035092.1	16421471	.	G	A	.	.	MAF_USDA=1.765
NC_035092.1	16421491	.	A	C	.	.	MAF_INRAE=15.833;MAF_USDA=4.706
NC_035092.1	16421503	.	T	G	.	.	MAF_INRAE=22.152;MAF_USDA=20.588
NC_035092.1	16421531	.	T	A	.	.	MAF_USDA=2.459
NC_035092.1	16421532	.	G	T	.	.	MAF_INRAE=24.051;MAF_USDA=43.75
NC_035092.1	16421536	.	A	T	.	.	MAF_USDA=3.279
NC_035092.1	16421549	.	C	A	.	.	MAF_USDA=10.656
NC_035092.1	16421562	.	A	T	.	.	MAF_INRAE=23.418;MAF_USDA=37.5
NC_035092.1	16421579	.	C	A	.	.	MAF_INRAE=23.418;MAF_USDA=33.333
NC_035092.1	16421594	.	A	C	.	.	MAF_USDA=3.279
NC_035092.1	16421604	.	G	T	.	.	MAF_INRAE=24.684;MAF_USDA=43.529
NC_035092.1	16421643	.	A	T	.	.	MAF_INRAE=23.418;MAF_USDA=17.647
NC_035092.1	16421655	.	A	T	.	.	MAF_INRAE=16.667;MAF_USDA=10.0
NC_035092.1	16421665	.	C	T	.	.	MAF_INRAE=21.053;MAF_USDA=1.639
NC_035092.1	16421686	.	T	C	.	.	MAF_INRAE=11.392;MAF_USDA=47.647
NC_035092.1	16421729	.	A	G	.	.	MAF_INRAE=22.785;MAF_USDA=45.882
NC_035092.1	16421730	.	G	A	.	.	MAF_INRAE=23.333;MAF_USDA=48.824
NC_035092.1	16421762	.	T	C	.	.	MAF_USDA=7.377
NC_035092.1	16421764	.	A	T	.	.	MAF_INRAE=22.785;MAF_USDA=47.059
NC_035092.1	16421772	.	T	A	.	.	MAF_INRAE=23.333;MAF_USDA=35.417
NC_035092.1	16421776	.	G	C	.	.	MAF_INRAE=23.333;MAF_USDA=35.417
NC_035092.1	16421777	.	C	T	.	.	MAF_INRAE=33.333;MAF_USDA=45.833
NC_035092.1	16421785	.	GGAT	GGAG	.	.	MAF_USDA=22.917
NC_035092.1	16421793	.	C	A	.	.	MAF_INRAE=5.263
NC_035092.1	16421801	.	G	T	.	.	MAF_USDA=1.786
NC_035092.1	16421809	.	T	A	.	.	MAF_INRAE=24.051;MAF_USDA=35.417
NC_035092.1	16421825	.	T	A	.	.	MAF_USDA=32.143
NC_035092.1	16421829	.	T	A	.	.	MAF_INRAE=27.5;MAF_USDA=41.071
NC_035092.1	16421845	.	T	A	.	.	MAF_INRAE=21.053
NC_035092.1	16421851	.	A	C	.	.	MAF_INRAE=15.833;MAF_USDA=5.294
NC_035092.1	16421877	.	A	G	.	.	MAF_INRAE=15.833;MAF_USDA=2.083
NC_035092.1	16421881	.	T	C	.	.	MAF_USDA=1.639
NC_035092.1	16421892	.	T	A	.	.	MAF_INRAE=24.051;MAF_USDA=45.294
NC_035092.1	16421906	.	C	T	.	.	MAF_INRAE=24.051;MAF_USDA=44.706
NC_035092.1	16421911	.	C	G	.	.	MAF_INRAE=24.684;MAF_USDA=42.941
NC_035092.1	16421927	.	G	C	.	.	MAF_INRAE=23.418;MAF_USDA=46.471
NC_035092.1	16421929	.	A	G	.	.	MAF_USDA=1.639
NC_035092.1	16421948	.	T	A	.	.	MAF_INRAE=26.667;MAF_USDA=44.706
NC_035092.1	16421949	.	C	A	.	.	MAF_INRAE=26.667;MAF_USDA=47.647
NC_035092.1	16421952	.	T	G	.	.	MAF_USDA=1.639
NC_035092.1	16421960	.	C	A	.	.	MAF_INRAE=11.392;MAF_USDA=9.412
NC_035092.1	16421964	.	A	G	.	.	MAF_INRAE=8.333;MAF_USDA=9.412
NC_035092.1	16421968	.	A	G	.	.	MAF_USDA=1.639
NC_035092.1	16421972	.	C	T	.	.	MAF_USDA=1.639
NC_035092.1	16421973	.	G	A	.	.	MAF_INRAE=9.167;MAF_USDA=12.353
NC_035092.1	16421974	.	T	C	.	.	MAF_USDA=1.639
NC_035092.1	16422024	.	T	C	.	.	MAF_INRAE=22.785;MAF_USDA=46.471
NC_035092.1	16422051	.	T	C	.	.	MAF_USDA=37.059
NC_035092.1	16422052	.	G	A	.	.	MAF_USDA=37.059
NC_035092.1	16422071	.	C	A	.	.	MAF_USDA=2.459
NC_035092.1	16422074	.	T	C	.	.	MAF_INRAE=22.785;MAF_USDA=46.471
NC_035092.1	16422097	.	T	C	.	.	MAF_USDA=1.639
NC_035092.1	16422098	.	G	A	.	.	MAF_INRAE=21.053
NC_035092.1	16422102	.	A	T	.	.	MAF_INRAE=23.333;MAF_USDA=47.059
NC_035092.1	16422103	.	A	C	.	.	MAF_INRAE=23.333;MAF_USDA=47.059
NC_035092.1	16422132	.	A	C	.	.	MAF_USDA=33.333
NC_035092.1	16422137	.	T	A	.	.	MAF_USDA=33.333
NC_035092.1	16422138	.	C	A	.	.	MAF_USDA=33.333
NC_035092.1	16422139	.	C	A	.	.	MAF_USDA=2.083
NC_035092.1	16422158	.	C	A	.	.	MAF_INRAE=11.392;MAF_USDA=49.405
NC_035092.1	16422185	.	A	G	.	.	MAF_USDA=4.31
NC_035092.1	16422191	.	G	T	.	.	MAF_INRAE=17.5;MAF_USDA=8.929
NC_035092.1	16422195	.	C	A	.	.	MAF_INRAE=31.013;MAF_USDA=38.235
NC_035092.1	16422222	.	C	G	.	.	MAF_INRAE=32.278;MAF_USDA=48.824
NC_035092.1	16422252	.	T	C	.	.	MAF_INRAE=16.667;MAF_USDA=29.412
NC_035092.1	16422260	.	G	T	.	.	MAF_INRAE=9.494;MAF_USDA=1.765
NC_035092.1	16422271	.	C	T	.	.	MAF_USDA=2.353
NC_035092.1	16422276	.	G	T	.	.	MAF_INRAE=22.152;MAF_USDA=30.0
NC_035092.1	16422304	.	C	T	.	.	MAF_USDA=4.918
NC_035092.1	16422333	.	A	T	.	.	MAF_INRAE=22.785;MAF_USDA=47.059
NC_035092.1	16422351	.	T	A	.	.	MAF_INRAE=22.785;MAF_USDA=47.647
NC_035092.1	16422375	.	G	T	.	.	MAF_USDA=2.083
NC_035092.1	16422382	.	G	A	.	.	MAF_USDA=1.639
NC_035092.1	16422390	.	A	G	.	.	MAF_INRAE=22.785;MAF_USDA=48.824
NC_035092.1	16422424	.	A	T	.	.	MAF_USDA=6.25
NC_035092.1	16422426	.	T	C	.	.	MAF_INRAE=36.709;MAF_USDA=14.118
NC_035092.1	16422440	.	C	T	.	.	MAF_INRAE=23.418;MAF_USDA=49.412
NC_035092.1	16422548	.	G	T	.	.	MAF_INRAE=22.785;MAF_USDA=48.824
NC_035092.1	16422570	.	T	C	.	.	MAF_INRAE=24.051;MAF_USDA=3.529
NC_035092.1	16422579	.	A	G	.	.	MAF_INRAE=22.785;MAF_USDA=33.333
NC_035092.1	16422599	.	G	T	.	.	MAF_USDA=1.639
NC_035092.1	16422609	.	T	A	.	.	MAF_INRAE=22.785;MAF_USDA=36.905
NC_035092.1	16422666	.	A	C	.	.	MAF_INRAE=10.127;MAF_USDA=1.765
NC_035092.1	16422677	.	A	G	.	.	MAF_USDA=2.459
NC_035092.1	16422685	.	C	T	.	.	MAF_INRAE=6.962;MAF_USDA=8.197
NC_035092.1	16422732	.	T	C	.	.	MAF_USDA=1.639
NC_035092.1	16422766	.	T	G	.	.	MAF_INRAE=24.684;MAF_USDA=35.294
NC_035092.1	16422819	.	A	T	.	.	MAF_INRAE=15.833;MAF_USDA=4.918
NC_035092.1	16422820	.	T	A	.	.	MAF_INRAE=15.833;MAF_USDA=4.918
NC_035092.1	16422831	.	C	T	.	.	MAF_INRAE=17.722;MAF_USDA=10.656
NC_035092.1	16422856	.	T	C	.	.	MAF_USDA=7.059
NC_035092.1	16422918	.	C	T	.	.	MAF_INRAE=15.833;MAF_USDA=4.918
NC_035092.1	16422934	.	T	A	.	.	MAF_USDA=5.738
NC_035092.1	16422986	.	T	C	.	.	MAF_USDA=4.167
NC_035092.1	16422987	.	C	A	.	.	MAF_USDA=15.476
NC_035092.1	16423008	.	A	G	.	.	MAF_USDA=1.639
NC_035092.1	16423158	.	A	C	.	.	MAF_INRAE=21.053;MAF_USDA=38.824
NC_035092.1	16423202	.	C	A	.	.	MAF_USDA=5.738
NC_035092.1	16423981	.	G	A	.	.	MAF_USDA=2.083
NC_035092.1	16424165	.	C	T	.	.	MAF_USDA=2.459
NC_035092.1	16424347	.	A	G	.	.	MAF_USDA=1.667
NC_035092.1	16424370	.	C	T	.	.	MAF_INRAE=31.013;MAF_USDA=32.941
NC_035092.1	16424427	.	T	G	.	.	MAF_INRAE=10.759;MAF_USDA=36.31
NC_035092.1	16424539	.	G	A	.	.	MAF_USDA=4.706
NC_035092.1	16424842	.	G	T	.	.	MAF_USDA=2.083
NC_035092.1	16424924	.	T	C	.	.	MAF_INRAE=6.962;MAF_USDA=8.235
NC_035092.1	16425099	.	G	A	.	.	MAF_INRAE=10.127;MAF_USDA=1.639
NC_035092.1	16425113	.	T	C	.	.	MAF_INRAE=10.759;MAF_USDA=37.705
NC_035092.1	16425291	.	G	A	.	.	MAF_USDA=1.639
NC_035092.1	16425523	.	C	T	.	.	MAF_INRAE=28.481;MAF_USDA=23.529
NC_035092.1	16425578	.	C	T	.	.	MAF_INRAE=5.0;MAF_USDA=2.459
NC_035092.1	16425584	.	C	T	.	.	MAF_USDA=1.639
NC_035092.1	16425604	.	C	A	.	.	MAF_INRAE=1.667
NC_035092.1	16425626	.	G	C	.	.	MAF_USDA=2.353
NC_035092.1	16425759	.	T	G	.	.	MAF_INRAE=7.595;MAF_USDA=47.541
NC_035092.1	16425819	.	G	A	.	.	MAF_INRAE=10.127;MAF_USDA=1.639
NC_035092.1	16425957	.	G	A	.	.	MAF_USDA=2.941
NC_035092.1	16426173	.	G	A	.	.	MAF_USDA=2.941
NC_035092.1	16426280	.	T	G	.	.	MAF_INRAE=15.833
NC_035092.1	16426651	.	A	C	.	.	MAF_USDA=4.706
NC_035092.1	16426652	.	C	A	.	.	MAF_USDA=5.294
NC_035092.1	16426683	.	G	A	.	.	MAF_USDA=2.941
NC_035092.1	16426798	.	G	C	.	.	MAF_USDA=2.083
NC_035092.1	16426833	.	C	T	.	.	MAF_USDA=17.059
NC_035092.1	16426997	.	G	A	.	.	MAF_INRAE=3.797;MAF_USDA=10.0
NC_035092.1	16427091	.	G	T	.	.	MAF_INRAE=44.937;MAF_USDA=29.412
NC_035092.1	16427123	.	T	A	.	.	MAF_USDA=1.639
NC_035092.1	16427165	.	C	T	.	.	MAF_USDA=18.75
NC_035092.1	16427166	.	A	T	.	.	MAF_USDA=16.667
NC_035092.1	16427248	.	A	C	.	.	MAF_INRAE=34.177;MAF_USDA=32.353
NC_035092.1	16427303	.	T	C	.	.	MAF_INRAE=1.667
NC_035092.1	16427323	.	G	A	.	.	MAF_USDA=9.412
NC_035092.1	16427447	.	T	G	.	.	MAF_USDA=2.083
NC_035092.1	16427684	.	C	A	.	.	MAF_INRAE=8.861;MAF_USDA=37.059
NC_035092.1	16428109	.	T	C	.	.	MAF_INRAE=15.833;MAF_USDA=6.557
NC_035092.1	16428222	.	A	G	.	.	MAF_INRAE=21.053
NC_035092.1	16428232	.	A	G	.	.	MAF_INRAE=17.5
NC_035092.1	16428234	.	A	G	.	.	MAF_INRAE=3.333
NC_035092.1	16428279	.	C	T	.	.	MAF_INRAE=16.667;MAF_USDA=7.5
NC_035092.1	16428497	.	G	A	.	.	MAF_USDA=2.459
NC_035092.1	16428508	.	A	T	.	.	MAF_INRAE=15.833;MAF_USDA=8.197
NC_035092.1	16428658	.	G	A	.	.	MAF_USDA=2.083
NC_035092.1	16428688	.	C	T	.	.	MAF_INRAE=42.5;MAF_USDA=37.5
NC_035092.1	16428784	.	C	T	.	.	MAF_USDA=3.333
NC_035092.1	16428936	.	C	T	.	.	MAF_USDA=4.918
NC_035092.1	16428998	.	G	A	.	.	MAF_USDA=7.647
NC_035092.1	16429192	.	T	C	.	.	MAF_INRAE=23.418;MAF_USDA=4.118
NC_035092.1	16429354	.	T	G	.	.	MAF_USDA=4.098
NC_035092.1	16429373	.	G	A	.	.	MAF_INRAE=15.833;MAF_USDA=4.098
NC_035092.1	16429450	.	G	A	.	.	MAF_USDA=14.583
NC_035092.1	16429541	.	A	G	.	.	MAF_INRAE=24.051;MAF_USDA=4.118
NC_035092.1	16429653	.	C	A	.	.	MAF_USDA=8.333
NC_035092.1	16429655	.	G	A	.	.	MAF_INRAE=24.684;MAF_USDA=4.118
NC_035092.1	16430222	.	T	C	.	.	MAF_USDA=6.25
NC_035092.1	16430328	.	C	A	.	.	MAF_USDA=2.941
NC_035092.1	16430367	.	G	A	.	.	MAF_USDA=3.279
NC_035092.1	16430489	.	C	A	.	.	MAF_USDA=14.706
NC_035092.1	16430490	.	A	G	.	.	MAF_USDA=18.824
NC_035092.1	16430550	.	G	T	.	.	MAF_USDA=8.235
NC_035092.1	16430570	.	C	T	.	.	MAF_USDA=10.0
NC_035092.1	16430619	.	C	T	.	.	MAF_USDA=2.083
NC_035092.1	16430625	.	T	A	.	.	MAF_USDA=2.459
NC_035092.1	16430674	.	A	C	.	.	MAF_INRAE=1.667
NC_035092.1	16430685	.	C	A	.	.	MAF_INRAE=2.532;MAF_USDA=1.765
NC_035092.1	16430690	.	C	T	.	.	MAF_USDA=6.25
NC_035092.1	16430979	.	G	A	.	.	MAF_USDA=8.235
NC_035092.1	16430991	.	G	A	.	.	MAF_INRAE=24.051;MAF_USDA=5.294
NC_035092.1	16431033	.	C	T	.	.	MAF_INRAE=44.937;MAF_USDA=31.176
NC_035092.1	16431048	.	C	T	.	.	MAF_USDA=15.294
NC_035092.1	16431061	.	T	A	.	.	MAF_INRAE=45.57;MAF_USDA=45.294
NC_035092.1	16431207	.	A	G	.	.	MAF_USDA=6.25
NC_035092.1	16431270	.	T	G	.	.	MAF_INRAE=2.532
NC_035092.1	16431421	.	A	G	.	.	MAF_USDA=6.25
NC_035092.1	16431561	.	C	A	.	.	MAF_USDA=4.098
NC_035092.1	16431581	.	T	C	.	.	MAF_INRAE=24.684;MAF_USDA=28.235
NC_035092.1	16431676	.	G	A	.	.	MAF_INRAE=20.253;MAF_USDA=8.824
NC_035092.1	16431702	.	T	C	.	.	MAF_USDA=4.706
NC_035092.1	16431710	.	C	A	.	.	MAF_USDA=1.639
NC_035092.1	16431715	.	A	T	.	.	MAF_USDA=2.459
NC_035092.1	16431734	.	C	T	.	.	MAF_USDA=1.639
NC_035092.1	16431805	.	G	T	.	.	MAF_USDA=2.083
NC_035092.1	16431830	.	G	A	.	.	MAF_USDA=2.083
NC_035092.1	16431889	.	G	A	.	.	MAF_INRAE=23.418;MAF_USDA=4.706
NC_035092.1	16431899	.	C	T	.	.	MAF_USDA=1.639
NC_035092.1	16431912	.	A	G	.	.	MAF_INRAE=34.81;MAF_USDA=41.176
NC_035092.1	16432002	.	C	T	.	.	MAF_INRAE=24.051;MAF_USDA=5.294
NC_035092.1	16432104	.	C	T	.	.	MAF_USDA=2.083
NC_035092.1	16432155	.	C	A	.	.	MAF_INRAE=10.127;MAF_USDA=27.647
NC_035092.1	16432178	.	C	A	.	.	MAF_USDA=14.583
NC_035092.1	16432237	.	A	G	.	.	MAF_USDA=2.083
NC_035092.1	16432239	.	A	T	.	.	MAF_INRAE=44.937;MAF_USDA=30.0
NC_035092.1	16432301	.	G	A	.	.	MAF_INRAE=34.81;MAF_USDA=41.176
NC_035092.1	16432351	.	A	T	.	.	MAF_INRAE=34.81;MAF_USDA=42.353
NC_035092.1	16432439	.	G	A	.	.	MAF_INRAE=34.81;MAF_USDA=41.765
NC_035092.1	16432544	.	G	A	.	.	MAF_USDA=4.098
NC_035092.1	16432556	.	A	C	.	.	MAF_USDA=2.459
NC_035092.1	16432654	.	G	C	.	.	MAF_USDA=2.353
NC_035092.1	16432655	.	G	T	.	.	MAF_USDA=2.353
NC_035092.1	16432712	.	A	G	.	.	MAF_USDA=2.459
NC_035092.1	16432758	.	G	T	.	.	MAF_INRAE=24.051;MAF_USDA=5.294
NC_035092.1	16432850	.	A	T	.	.	MAF_INRAE=34.177;MAF_USDA=42.262
NC_035092.1	16436649	.	C	T	.	.	MAF_INRAE=33.333;MAF_USDA=35.246
NC_035092.1	16436706	.	C	A	.	.	MAF_INRAE=35.443;MAF_USDA=42.262
NC_035092.1	16436887	.	A	C	.	.	MAF_INRAE=23.418;MAF_USDA=14.706
NC_035092.1	16436899	.	A	G	.	.	MAF_USDA=2.459
NC_035092.1	16436916	.	C	T	.	.	MAF_USDA=1.639
NC_035092.1	16436934	.	T	C	.	.	MAF_INRAE=23.418;MAF_USDA=15.294
NC_035092.1	16436939	.	A	G	.	.	MAF_USDA=9.016
NC_035092.1	16437118	.	C	T	.	.	MAF_USDA=9.016
NC_035092.1	16437286	.	T	G	.	.	MAF_USDA=5.738
NC_035092.1	16437374	.	G	A	.	.	MAF_USDA=2.083
NC_035092.1	16437434	.	A	G	.	.	MAF_USDA=24.118
NC_035092.1	16437503	.	G	T	.	.	MAF_INRAE=37.342;MAF_USDA=10.0
NC_035092.1	16437607	.	G	A	.	.	MAF_USDA=6.25
NC_035092.1	16437619	.	A	G	.	.	MAF_USDA=11.475
NC_035092.1	16437622	.	A	G	.	.	MAF_INRAE=42.405;MAF_USDA=27.059
NC_035092.1	16437637	.	C	A	.	.	MAF_USDA=6.557
NC_035092.1	16437698	.	C	T	.	.	MAF_USDA=6.471
NC_035092.1	16437761	.	C	T	.	.	MAF_USDA=12.295
NC_035092.1	16437873	.	C	T	.	.	MAF_USDA=11.475
NC_035092.1	16437920	.	T	G	.	.	MAF_INRAE=10.759;MAF_USDA=46.471
NC_035092.1	16437967	.	C	A	.	.	MAF_INRAE=15.833
NC_035092.1	16437998	.	G	T	.	.	MAF_INRAE=3.165
NC_035092.1	16438010	.	C	T	.	.	MAF_INRAE=24.051;MAF_USDA=5.882
NC_035092.1	16438021	.	C	T	.	.	MAF_INRAE=15.0
NC_035092.1	16438045	.	A	T	.	.	MAF_USDA=2.083
NC_035092.1	16438064	.	G	A	.	.	MAF_USDA=7.059
NC_035092.1	16438105	.	G	A	.	.	MAF_USDA=9.836
NC_035092.1	16438115	.	A	C	.	.	MAF_INRAE=10.759;MAF_USDA=42.941
NC_035092.1	16438213	.	T	C	.	.	MAF_INRAE=46.835
NC_035092.1	16438308	.	C	T	.	.	MAF_INRAE=42.405;MAF_USDA=30.0
NC_035092.1	16438319	.	G	T	.	.	MAF_INRAE=42.405;MAF_USDA=29.412
NC_035092.1	16438321	.	A	T	.	.	MAF_INRAE=25.316;MAF_USDA=4.706
NC_035092.1	16438380	.	G	A	.	.	MAF_INRAE=2.532
NC_035092.1	16438451	.	A	T	.	.	MAF_INRAE=23.418
NC_035092.1	16438473	.	G	T	.	.	MAF_INRAE=1.667
NC_035092.1	16438492	.	G	T	.	.	MAF_INRAE=10.127;MAF_USDA=35.119
NC_035092.1	16438907	.	G	T	.	.	MAF_INRAE=42.405;MAF_USDA=27.059
NC_035092.1	16438918	.	G	A	.	.	MAF_USDA=1.639
NC_035092.1	16438939	.	A	G	.	.	MAF_INRAE=19.62;MAF_USDA=27.647
NC_035092.1	16438941	.	A	T	.	.	MAF_INRAE=15.833;MAF_USDA=37.647
NC_035092.1	16439172	.	C	A	.	.	MAF_USDA=3.279
NC_035092.1	16439207	.	A	G	.	.	MAF_INRAE=34.177;MAF_USDA=14.118
NC_035092.1	16439260	.	A	C	.	.	MAF_INRAE=3.165;MAF_USDA=1.639
NC_035092.1	16439279	.	C	G	.	.	MAF_USDA=4.706
NC_035092.1	16439426	.	T	C	.	.	MAF_USDA=7.647
NC_035092.1	16439463	.	G	C	.	.	MAF_INRAE=24.684;MAF_USDA=5.738
NC_035092.1	16439485	.	C	A	.	.	MAF_USDA=4.098
NC_035092.1	16439491	.	T	C	.	.	MAF_INRAE=15.833;MAF_USDA=9.836
NC_035092.1	16439589	.	A	T	.	.	MAF_INRAE=25.316;MAF_USDA=5.882
NC_035092.1	16439609	.	C	A	.	.	MAF_USDA=3.279
NC_035092.1	16439621	.	T	A	.	.	MAF_USDA=2.083
NC_035092.1	16439640	.	C	A	.	.	MAF_INRAE=15.0;MAF_USDA=5.294
NC_035092.1	16439650	.	G	C	.	.	MAF_INRAE=20.253;MAF_USDA=41.176
NC_035092.1	16439654	.	C	A	.	.	MAF_USDA=3.279
NC_035092.1	16439655	.	T	G	.	.	MAF_USDA=3.279
NC_035092.1	16439656	.	C	G	.	.	MAF_USDA=3.279
NC_035092.1	16439657	.	C	T	.	.	MAF_USDA=2.459
NC_035092.1	16439675	.	G	A	.	.	MAF_INRAE=20.253;MAF_USDA=48.824
NC_035092.1	16439755	.	C	A	.	.	MAF_INRAE=1.667;MAF_USDA=2.083
NC_035092.1	16439772	.	G	T	.	.	MAF_USDA=6.25
NC_035092.1	16439808	.	C	G	.	.	MAF_USDA=13.115
NC_035092.1	16439817	.	A	G	.	.	MAF_INRAE=15.833
NC_035092.1	16439911	.	G	A	.	.	MAF_USDA=10.417
NC_035092.1	16439973	.	G	A	.	.	MAF_USDA=13.934
NC_035092.1	16439977	.	A	C	.	.	MAF_USDA=5.738
NC_035092.1	16439983	.	T	A	.	.	MAF_USDA=4.167
NC_035092.1	16439991	.	T	C	.	.	MAF_USDA=23.529
NC_035092.1	16440022	.	C	T	.	.	MAF_USDA=9.412
NC_035092.1	16440062	.	T	C	.	.	MAF_USDA=10.417
NC_035092.1	16440077	.	G	A	.	.	MAF_USDA=13.115
NC_035092.1	16440086	.	G	A	.	.	MAF_INRAE=25.949;MAF_USDA=5.882
NC_035092.1	16440114	.	A	G	.	.	MAF_INRAE=16.667;MAF_USDA=19.412
NC_035092.1	16440125	.	G	A	.	.	MAF_INRAE=16.667;MAF_USDA=20.588
NC_035092.1	16440129	.	T	A	.	.	MAF_INRAE=16.667;MAF_USDA=20.588
NC_035092.1	16440133	.	A	G	.	.	MAF_INRAE=16.667;MAF_USDA=20.588
NC_035092.1	16440135	.	A	G	.	.	MAF_USDA=2.083
NC_035092.1	16440145	.	G	T	.	.	MAF_INRAE=16.667;MAF_USDA=20.0
NC_035092.1	16440184	.	T	G	.	.	MAF_USDA=2.459
NC_035092.1	16440244	.	G	T	.	.	MAF_USDA=8.824
NC_035092.1	16440384	.	A	C	.	.	MAF_INRAE=6.667
NC_035092.1	16440385	.	T	G	.	.	MAF_INRAE=6.667
NC_035092.1	16440401	.	G	A	.	.	MAF_USDA=3.529
NC_035092.1	16440515	.	T	A	.	.	MAF_USDA=8.824
NC_035092.1	16440546	.	G	A	.	.	MAF_USDA=2.459
NC_035092.1	16440600	.	G	A	.	.	MAF_USDA=5.738
NC_035092.1	16440613	.	C	T	.	.	MAF_INRAE=15.833;MAF_USDA=9.412
NC_035092.1	16440614	.	A	G	.	.	MAF_INRAE=19.62;MAF_USDA=31.765
NC_035092.1	16440748	.	G	A	.	.	MAF_INRAE=16.667;MAF_USDA=26.786
NC_035092.1	16440796	.	A	C	.	.	MAF_USDA=3.279
NC_035092.1	16440822	.	C	A	.	.	MAF_INRAE=5.0
NC_035092.1	16440852	.	C	T	.	.	MAF_USDA=4.706
NC_035092.1	16440858	.	G	A	.	.	MAF_USDA=4.918
NC_035092.1	16440869	.	T	A	.	.	MAF_INRAE=15.833;MAF_USDA=8.824
NC_035092.1	16441028	.	T	C	.	.	MAF_INRAE=15.833;MAF_USDA=17.647
NC_035092.1	16441123	.	G	T	.	.	MAF_USDA=1.639
NC_035092.1	16441151	.	C	T	.	.	MAF_USDA=2.459
NC_035092.1	16441155	.	A	G	.	.	MAF_INRAE=10.127;MAF_USDA=13.115
NC_035092.1	16441172	.	C	G	.	.	MAF_USDA=4.918
NC_035092.1	16441302	.	C	T	.	.	MAF_INRAE=25.316;MAF_USDA=8.824
NC_035092.1	16441303	.	G	A	.	.	MAF_USDA=6.25
NC_035092.1	16441332	.	C	A	.	.	MAF_USDA=1.639
NC_035092.1	16441345	.	G	A	.	.	MAF_INRAE=37.342;MAF_USDA=20.833
NC_035092.1	16441376	.	A	T	.	.	MAF_USDA=6.557
NC_035092.1	16441406	.	T	A	.	.	MAF_USDA=4.706
NC_035092.1	16441424	.	C	G	.	.	MAF_USDA=6.557
NC_035092.1	16441464	.	G	T	.	.	MAF_USDA=5.738
NC_035092.1	16441712	.	G	T	.	.	MAF_INRAE=31.646;MAF_USDA=49.412
NC_035092.1	16441736	.	T	G	.	.	MAF_USDA=12.295
NC_035092.1	16441788	.	C	T	.	.	MAF_INRAE=24.684;MAF_USDA=5.882
NC_035092.1	16441942	.	A	G	.	.	MAF_INRAE=15.833;MAF_USDA=8.824
NC_035092.1	16441993	.	T	C	.	.	MAF_USDA=5.738
NC_035092.1	16442026	.	A	G	.	.	MAF_USDA=5.738
NC_035092.1	16442030	.	C	T	.	.	MAF_INRAE=41.772;MAF_USDA=27.647
NC_035092.1	16442059	.	C	G	.	.	MAF_USDA=1.639
NC_035092.1	16442107	.	T	A	.	.	MAF_INRAE=20.253;MAF_USDA=29.412
NC_035092.1	16442183	.	A	G	.	.	MAF_USDA=4.918
NC_035092.1	16442229	.	C	T	.	.	MAF_INRAE=9.494;MAF_USDA=18.235
NC_035092.1	16442420	.	C	A	.	.	MAF_USDA=2.459
NC_035092.1	16442523	.	G	A	.	.	MAF_USDA=3.529
NC_035092.1	16442542	.	T	G	.	.	MAF_INRAE=44.937;MAF_USDA=37.059
NC_035092.1	16442543	.	C	T	.	.	MAF_INRAE=42.5;MAF_USDA=37.059
NC_035092.1	16442569	.	T	C	.	.	MAF_USDA=4.918
NC_035092.1	16442579	.	G	T	.	.	MAF_INRAE=17.5;MAF_USDA=21.765
NC_035092.1	16442630	.	C	A	.	.	MAF_USDA=5.738
NC_035092.1	16442637	.	A	T	.	.	MAF_INRAE=16.667;MAF_USDA=20.588
NC_035092.1	16442673	.	A	T	.	.	MAF_USDA=5.294
NC_035092.1	16442709	.	A	G	.	.	MAF_INRAE=42.5;MAF_USDA=40.0
NC_035092.1	16442768	.	G	C	.	.	MAF_INRAE=43.671;MAF_USDA=37.059
NC_035092.1	16442798	.	C	T	.	.	MAF_INRAE=43.333;MAF_USDA=38.235
NC_035092.1	16442801	.	T	G	.	.	MAF_INRAE=15.833;MAF_USDA=28.235
NC_035092.1	16442818	.	G	T	.	.	MAF_INRAE=1.667
NC_035092.1	16442847	.	G	T	.	.	MAF_USDA=2.459
NC_035092.1	16442926	.	G	A	.	.	MAF_INRAE=24.051;MAF_USDA=4.118
NC_035092.1	16442953	.	C	A	.	.	MAF_USDA=4.706
NC_035092.1	16442972	.	G	T	.	.	MAF_USDA=5.738
NC_035092.1	16443004	.	G	A	.	.	MAF_USDA=4.118
NC_035092.1	16443014	.	T	A	.	.	MAF_INRAE=43.671;MAF_USDA=36.471
NC_035092.1	16443064	.	C	T	.	.	MAF_USDA=2.941
NC_035092.1	16443289	.	T	G	.	.	MAF_INRAE=16.667;MAF_USDA=16.667
NC_035092.1	16443332	.	A	C	.	.	MAF_USDA=3.529
NC_035092.1	16443412	.	G	A	.	.	MAF_INRAE=41.139;MAF_USDA=39.412
NC_035092.1	16443423	.	T	G	.	.	MAF_INRAE=15.0;MAF_USDA=20.0
NC_035092.1	16443469	.	C	T	.	.	MAF_USDA=1.639
NC_035092.1	16443588	.	T	A	.	.	MAF_INRAE=30.833
NC_035092.1	16443618	.	G	C	.	.	MAF_USDA=5.357
NC_035092.1	16443653	.	C	A	.	.	MAF_USDA=4.918
NC_035092.1	16443682	.	T	G	.	.	MAF_INRAE=45.57;MAF_USDA=37.059
NC_035092.1	16443711	.	T	A	.	.	MAF_INRAE=16.667;MAF_USDA=22.941
NC_035092.1	16443758	.	T	C	.	.	MAF_INRAE=17.5;MAF_USDA=22.941
NC_035092.1	16443767	.	A	C	.	.	MAF_INRAE=43.671;MAF_USDA=37.647
NC_035092.1	16443857	.	T	G	.	.	MAF_USDA=6.25
NC_035092.1	16443862	.	C	A	.	.	MAF_INRAE=21.053;MAF_USDA=8.824
NC_035092.1	16443926	.	G	A	.	.	MAF_USDA=3.279
NC_035092.1	16443933	.	T	A	.	.	MAF_INRAE=43.671;MAF_USDA=36.471
NC_035092.1	16443945	.	A	T	.	.	MAF_INRAE=47.468;MAF_USDA=28.824
NC_035092.1	16443962	.	T	G	.	.	MAF_INRAE=43.671;MAF_USDA=36.471
NC_035092.1	16443986	.	T	C	.	.	MAF_USDA=5.294
NC_035092.1	16444093	.	A	T	.	.	MAF_INRAE=47.368;MAF_USDA=38.235
NC_035092.1	16444195	.	C	G	.	.	MAF_INRAE=42.105;MAF_USDA=29.167
NC_035092.1	16444260	.	T	C	.	.	MAF_USDA=7.377
NC_035092.1	16444269	.	C	A	.	.	MAF_INRAE=23.418;MAF_USDA=8.824
NC_035092.1	16444315	.	A	C	.	.	MAF_USDA=7.377
NC_035092.1	16444338	.	C	T	.	.	MAF_INRAE=21.053
NC_035092.1	16444346	.	G	A	.	.	MAF_USDA=4.098
NC_035092.1	16444495	.	T	C	.	.	MAF_USDA=1.639
NC_035092.1	16444527	.	C	T	.	.	MAF_INRAE=16.667;MAF_USDA=29.508
NC_035092.1	16444532	.	A	G	.	.	MAF_INRAE=19.62;MAF_USDA=28.824
NC_035092.1	16444538	.	T	C	.	.	MAF_INRAE=43.671;MAF_USDA=38.824
NC_035092.1	16444553	.	G	A	.	.	MAF_INRAE=24.051;MAF_USDA=8.824
NC_035092.1	16444571	.	C	T	.	.	MAF_USDA=2.459
NC_035092.1	16444579	.	A	T	.	.	MAF_INRAE=41.139;MAF_USDA=25.294
NC_035092.1	16444633	.	G	A	.	.	MAF_USDA=1.765
NC_035092.1	16444792	.	G	T	.	.	MAF_USDA=2.459
NC_035092.1	16444813	.	A	T	.	.	MAF_USDA=3.529
NC_035092.1	16444877	.	C	A	.	.	MAF_USDA=2.459
NC_035092.1	16444922	.	A	C	.	.	MAF_USDA=6.25
NC_035092.1	16444991	.	A	G	.	.	MAF_USDA=4.706
NC_035092.1	16445032	.	C	T	.	.	MAF_USDA=8.824
NC_035092.1	16445036	.	G	T	.	.	MAF_USDA=47.917
NC_035092.1	16445082	.	A	G	.	.	MAF_INRAE=43.671;MAF_USDA=41.176
NC_035092.1	16445150	.	G	A	.	.	MAF_INRAE=2.5;MAF_USDA=9.412
NC_035092.1	16445169	.	T	C	.	.	MAF_INRAE=2.5;MAF_USDA=25.294
NC_035092.1	16445195	.	A	C	.	.	MAF_INRAE=18.987;MAF_USDA=7.647
NC_035092.1	16445223	.	C	G	.	.	MAF_INRAE=2.5;MAF_USDA=24.118
NC_035092.1	16445258	.	C	T	.	.	MAF_USDA=3.529
NC_035092.1	16445314	.	A	C	.	.	MAF_INRAE=29.114;MAF_USDA=42.353
NC_035092.1	16445332	.	G	T	.	.	MAF_INRAE=37.5;MAF_USDA=4.098
NC_035092.1	16445359	.	C	T	.	.	MAF_USDA=3.529
NC_035092.1	16445395	.	G	A	.	.	MAF_INRAE=41.139;MAF_USDA=28.235
NC_035092.1	16445412	.	A	G	.	.	MAF_INRAE=30.38;MAF_USDA=34.706
NC_035092.1	16445510	.	C	T	.	.	MAF_INRAE=5.696;MAF_USDA=4.118
NC_035092.1	16445578	.	A	C	.	.	MAF_INRAE=15.0;MAF_USDA=5.294
NC_035092.1	16445583	.	A	T	.	.	MAF_USDA=2.083
NC_035092.1	16445672	.	C	T	.	.	MAF_USDA=3.279
NC_035092.1	16445791	.	A	T	.	.	MAF_USDA=2.353
NC_035092.1	16445804	.	C	T	.	.	MAF_USDA=6.25
NC_035092.1	16445805	.	C	T	.	.	MAF_USDA=1.639
NC_035092.1	16446468	.	A	G	.	.	MAF_INRAE=21.053
NC_035092.1	16446485	.	C	A	.	.	MAF_USDA=1.667
NC_035092.1	16446487	.	C	T	.	.	MAF_USDA=1.667
NC_035092.1	16446578	.	T	G	.	.	MAF_USDA=4.706
NC_035092.1	16446586	.	G	A	.	.	MAF_INRAE=7.595;MAF_USDA=3.529
NC_035092.1	16446635	.	A	T	.	.	MAF_USDA=7.377
NC_035092.1	16446636	.	A	C	.	.	MAF_INRAE=42.5;MAF_USDA=47.647
NC_035092.1	16446637	.	A	C	.	.	MAF_INRAE=21.667
NC_035092.1	16446688	.	T	G	.	.	MAF_USDA=6.25
NC_035092.1	16446689	.	C	A	.	.	MAF_USDA=1.639
NC_035092.1	16446744	.	G	A	.	.	MAF_USDA=2.459
NC_035092.1	16447029	.	G	C	.	.	MAF_INRAE=45.57;MAF_USDA=47.059
NC_035092.1	16447187	.	G	A	.	.	MAF_USDA=7.377
NC_035092.1	16447317	.	G	A	.	.	MAF_USDA=2.459
NC_035092.1	16447334	.	C	A	.	.	MAF_INRAE=20.833
NC_035092.1	16447365	.	G	A	.	.	MAF_INRAE=23.418;MAF_USDA=12.353
NC_035092.1	16447461	.	A	C	.	.	MAF_USDA=9.639
NC_035092.1	16447537	.	C	A	.	.	MAF_USDA=1.695
NC_035092.1	16447618	.	G	C	.	.	MAF_USDA=4.098
NC_035092.1	16447643	.	G	T	.	.	MAF_USDA=5.357
NC_035092.1	16447705	.	A	G	.	.	MAF_INRAE=42.105;MAF_USDA=45.833
NC_035092.1	16447764	.	A	C	.	.	MAF_USDA=6.471
NC_035092.1	16447788	.	T	C	.	.	MAF_USDA=6.25
NC_035092.1	16447956	.	T	C	.	.	MAF_USDA=9.836
NC_035092.1	16448006	.	C	T	.	.	MAF_INRAE=15.833;MAF_USDA=2.459
NC_035092.1	16448008	.	G	A	.	.	MAF_USDA=3.279
NC_035092.1	16448020	.	G	A	.	.	MAF_INRAE=37.342;MAF_USDA=34.706
NC_035092.1	16448074	.	T	G	.	.	MAF_USDA=7.647
NC_035092.1	16448080	.	C	A	.	.	MAF_USDA=7.647
NC_035092.1	16448152	.	C	A	.	.	MAF_USDA=3.279
NC_035092.1	16448169	.	C	T	.	.	MAF_INRAE=44.304;MAF_USDA=47.059
NC_035092.1	16448203	.	G	T	.	.	MAF_USDA=7.647
NC_035092.1	16448225	.	T	C	.	.	MAF_INRAE=15.833;MAF_USDA=1.639
NC_035092.1	16448284	.	C	T	.	.	MAF_INRAE=41.139;MAF_USDA=32.941
NC_035092.1	16448361	.	C	A	.	.	MAF_USDA=3.279
NC_035092.1	16448368	.	A	G	.	.	MAF_INRAE=42.405;MAF_USDA=43.529
NC_035092.1	16448417	.	G	T	.	.	MAF_INRAE=42.405;MAF_USDA=49.412
NC_035092.1	16448420	.	T	G	.	.	MAF_INRAE=40.833;MAF_USDA=39.412
NC_035092.1	16448486	.	T	G	.	.	MAF_USDA=4.706
NC_035092.1	16448540	.	G	A	.	.	MAF_INRAE=15.0
NC_035092.1	16448564	.	A	C	.	.	MAF_USDA=6.557
NC_035092.1	16448616	.	C	T	.	.	MAF_USDA=1.639
NC_035092.1	16448624	.	G	A	.	.	MAF_INRAE=15.833
NC_035092.1	16448649	.	T	C	.	.	MAF_USDA=1.176
NC_035092.1	16448675	.	G	A	.	.	MAF_INRAE=20.886;MAF_USDA=6.25
NC_035092.1	16448688	.	A	G	.	.	MAF_INRAE=20.886;MAF_USDA=19.412
NC_035092.1	16448694	.	A	G	.	.	MAF_INRAE=37.975;MAF_USDA=47.647
NC_035092.1	16448713	.	G	A	.	.	MAF_INRAE=41.772;MAF_USDA=31.765
NC_035092.1	16448718	.	C	T	.	.	MAF_USDA=3.529
NC_035092.1	16448755	.	T	C	.	.	MAF_INRAE=26.582;MAF_USDA=39.412
NC_035092.1	16448900	.	T	A	.	.	MAF_INRAE=7.595;MAF_USDA=13.529
NC_035092.1	16448929	.	G	T	.	.	MAF_INRAE=5.0
NC_035092.1	16449125	.	A	T	.	.	MAF_USDA=2.353
NC_035092.1	16449177	.	C	A	.	.	MAF_INRAE=20.886;MAF_USDA=18.824
NC_035092.1	16449237	.	C	T	.	.	MAF_INRAE=15.833
NC_035092.1	16449239	.	T	C	.	.	MAF_INRAE=3.165;MAF_USDA=7.377
NC_035092.1	16449442	.	A	T	.	.	MAF_INRAE=5.263;MAF_USDA=9.836
NC_035092.1	16449541	.	G	A	.	.	MAF_INRAE=15.833;MAF_USDA=13.934
NC_035092.1	16449660	.	C	T	.	.	MAF_INRAE=8.861;MAF_USDA=20.588
NC_035092.1	16449686	.	T	C	.	.	MAF_INRAE=41.139;MAF_USDA=27.647
NC_035092.1	16449698	.	C	T	.	.	MAF_USDA=1.639
NC_035092.1	16449904	.	C	A	.	.	MAF_USDA=1.639
NC_035092.1	16449982	.	G	T	.	.	MAF_USDA=2.459
NC_035092.1	16450015	.	A	G	.	.	MAF_INRAE=10.127;MAF_USDA=21.176
NC_035092.1	16450027	.	G	A	.	.	MAF_USDA=2.459
NC_035092.1	16450171	.	C	T	.	.	MAF_USDA=5.738
NC_035092.1	16450282	.	T	G	.	.	MAF_INRAE=10.127;MAF_USDA=19.412
NC_035092.1	16450301	.	C	T	.	.	MAF_USDA=1.639
NC_035092.1	16450392	.	G	A	.	.	MAF_USDA=4.706
NC_035092.1	16450410	.	T	C	.	.	MAF_USDA=1.639
NC_035092.1	16450532	.	A	C	.	.	MAF_INRAE=1.667
NC_035092.1	16450585	.	A	C	.	.	MAF_INRAE=10.127;MAF_USDA=18.235
NC_035092.1	16450598	.	C	T	.	.	MAF_USDA=4.918
NC_035092.1	16450603	.	T	A	.	.	MAF_INRAE=10.127;MAF_USDA=18.824
NC_035092.1	16450614	.	A	G	.	.	MAF_INRAE=10.127;MAF_USDA=18.235
NC_035092.1	16450668	.	T	C	.	.	MAF_INRAE=10.127;MAF_USDA=18.235
NC_035092.1	16450700	.	G	T	.	.	MAF_USDA=1.639
NC_035092.1	16450707	.	T	G	.	.	MAF_INRAE=15.0;MAF_USDA=11.475
NC_035092.1	16450760	.	C	A	.	.	MAF_INRAE=10.127;MAF_USDA=18.235
NC_035092.1	16450779	.	C	T	.	.	MAF_USDA=10.656
NC_035092.1	16450845	.	C	A	.	.	MAF_USDA=1.639
NC_035092.1	16450889	.	C	T	.	.	MAF_INRAE=10.127;MAF_USDA=16.471
NC_035092.1	16450890	.	A	G	.	.	MAF_USDA=4.918
NC_035092.1	16450899	.	C	A	.	.	MAF_USDA=2.459
NC_035092.1	16450913	.	G	A	.	.	MAF_INRAE=10.127;MAF_USDA=2.459
NC_035092.1	16450922	.	T	C	.	.	MAF_INRAE=41.139;MAF_USDA=28.235
NC_035092.1	16450985	.	C	T	.	.	MAF_INRAE=3.165
NC_035092.1	16450995	.	G	A	.	.	MAF_USDA=2.083
NC_035092.1	16450997	.	G	A	.	.	MAF_USDA=1.639
NC_035092.1	16451088	.	G	T	.	.	MAF_USDA=1.639
NC_035092.1	16451093	.	C	A	.	.	MAF_USDA=1.639
NC_035092.1	16451250	.	A	G	.	.	MAF_INRAE=16.667
NC_035092.1	16451300	.	T	G	.	.	MAF_INRAE=10.127;MAF_USDA=18.824
NC_035092.1	16451487	.	G	A	.	.	MAF_INRAE=26.316;MAF_USDA=21.176
NC_035092.1	16451711	.	A	T	.	.	MAF_INRAE=12.658;MAF_USDA=18.235
NC_035092.1	16451800	.	G	A	.	.	MAF_INRAE=21.667
NC_035092.1	16451827	.	G	C	.	.	MAF_INRAE=12.658;MAF_USDA=18.824
NC_035092.1	16451879	.	C	T	.	.	MAF_INRAE=12.658;MAF_USDA=20.0
NC_035092.1	16451899	.	T	C	.	.	MAF_INRAE=9.167;MAF_USDA=18.824
NC_035092.1	16451904	.	T	G	.	.	MAF_INRAE=2.5
NC_035092.1	16451953	.	T	C	.	.	MAF_INRAE=12.658;MAF_USDA=18.824
NC_035092.1	16452097	.	G	A	.	.	MAF_USDA=1.639
NC_035092.1	16452196	.	C	T	.	.	MAF_USDA=4.118
NC_035092.1	16452198	.	C	T	.	.	MAF_USDA=4.118
NC_035092.1	16452209	.	C	G	.	.	MAF_INRAE=1.667
NC_035092.1	16452292	.	G	T	.	.	MAF_USDA=10.0
NC_035092.1	16452382	.	A	G	.	.	MAF_USDA=4.098
NC_035092.1	16452398	.	C	A	.	.	MAF_USDA=1.639
NC_035092.1	16452504	.	G	A	.	.	MAF_INRAE=10.759;MAF_USDA=2.459
NC_035092.1	16452529	.	T	C	.	.	MAF_INRAE=24.051;MAF_USDA=20.0
NC_035092.1	16452553	.	A	G	.	.	MAF_USDA=4.918
NC_035092.1	16452563	.	T	A	.	.	MAF_INRAE=42.405;MAF_USDA=31.176
NC_035092.1	16452590	.	C	A	.	.	MAF_INRAE=12.658;MAF_USDA=17.059
NC_035092.1	16452661	.	G	T	.	.	MAF_USDA=5.738
NC_035092.1	16452662	.	A	C	.	.	MAF_INRAE=4.43
NC_035092.1	16452666	.	A	C	.	.	MAF_INRAE=6.667;MAF_USDA=17.647
NC_035092.1	16452699	.	G	A	.	.	MAF_INRAE=2.532;MAF_USDA=4.098
NC_035092.1	16452715	.	T	G	.	.	MAF_INRAE=13.291;MAF_USDA=17.647
NC_035092.1	16452740	.	A	G	.	.	MAF_INRAE=13.291;MAF_USDA=17.059
NC_035092.1	16452767	.	A	G	.	.	MAF_INRAE=12.658;MAF_USDA=18.235
NC_035092.1	16452842	.	G	A	.	.	MAF_INRAE=10.759;MAF_USDA=7.377
NC_035092.1	16452900	.	G	A	.	.	MAF_INRAE=10.127;MAF_USDA=11.765
NC_035092.1	16452986	.	A	T	.	.	MAF_INRAE=10.759;MAF_USDA=2.459
NC_035092.1	16452988	.	G	A	.	.	MAF_INRAE=6.667;MAF_USDA=17.647
NC_035092.1	16453002	.	T	C	.	.	MAF_INRAE=10.759;MAF_USDA=2.459
NC_035092.1	16453016	.	C	T	.	.	MAF_INRAE=21.667
NC_035092.1	16453133	.	T	C	.	.	MAF_INRAE=12.658;MAF_USDA=17.647
NC_035092.1	16453138	.	G	C	.	.	MAF_INRAE=6.329;MAF_USDA=5.294
NC_035092.1	16453160	.	T	G	.	.	MAF_INRAE=15.833;MAF_USDA=11.475
NC_035092.1	16453254	.	C	A	.	.	MAF_INRAE=18.987;MAF_USDA=22.353
NC_035092.1	16453257	.	C	T	.	.	MAF_USDA=2.083
NC_035092.1	16453264	.	C	T	.	.	MAF_INRAE=5.696;MAF_USDA=4.706
NC_035092.1	16453288	.	T	A	.	.	MAF_INRAE=18.354;MAF_USDA=21.765
NC_035092.1	16453324	.	T	C	.	.	MAF_INRAE=21.667
NC_035092.1	16453330	.	A	T	.	.	MAF_INRAE=6.329;MAF_USDA=4.706
NC_035092.1	16453332	.	A	C	.	.	MAF_INRAE=6.667
NC_035092.1	16453343	.	G	A	.	.	MAF_INRAE=12.658;MAF_USDA=17.059
NC_035092.1	16453412	.	T	C	.	.	MAF_USDA=4.918
NC_035092.1	16453418	.	G	T	.	.	MAF_USDA=4.918
NC_035092.1	16453421	.	C	A	.	.	MAF_INRAE=6.329;MAF_USDA=4.706
NC_035092.1	16453428	.	C	T	.	.	MAF_INRAE=10.759;MAF_USDA=2.459
NC_035092.1	16453518	.	T	G	.	.	MAF_INRAE=10.127;MAF_USDA=11.765
NC_035092.1	16453563	.	A	G	.	.	MAF_INRAE=6.667
NC_035092.1	16453584	.	A	T	.	.	MAF_INRAE=6.329;MAF_USDA=4.706
NC_035092.1	16453588	.	A	G	.	.	MAF_USDA=3.279
NC_035092.1	16453609	.	C	T	.	.	MAF_INRAE=15.833
NC_035092.1	16453664	.	G	T	.	.	MAF_INRAE=36.076;MAF_USDA=28.235
NC_035092.1	16453733	.	A	G	.	.	MAF_INRAE=7.595;MAF_USDA=4.118
NC_035092.1	16453806	.	T	A	.	.	MAF_USDA=1.639
NC_035092.1	16453870	.	T	C	.	.	MAF_INRAE=10.127;MAF_USDA=17.059
NC_035092.1	16453890	.	A	C	.	.	MAF_INRAE=12.658;MAF_USDA=21.176
NC_035092.1	16453944	.	C	T	.	.	MAF_INRAE=6.329;MAF_USDA=4.706
NC_035092.1	16454003	.	A	C	.	.	MAF_INRAE=6.329;MAF_USDA=4.706
NC_035092.1	16454015	.	G	A	.	.	MAF_USDA=1.639
NC_035092.1	16454016	.	G	T	.	.	MAF_INRAE=6.329;MAF_USDA=5.294
NC_035092.1	16454044	.	A	G	.	.	MAF_INRAE=1.667;MAF_USDA=5.738
NC_035092.1	16454045	.	C	A	.	.	MAF_INRAE=10.759;MAF_USDA=2.459
NC_035092.1	16454133	.	G	T	.	.	MAF_INRAE=6.329;MAF_USDA=5.294
NC_035092.1	16454195	.	G	T	.	.	MAF_INRAE=18.987;MAF_USDA=36.471
NC_035092.1	16454197	.	A	G	.	.	MAF_INRAE=6.667;MAF_USDA=30.588
NC_035092.1	16454199	.	C	A	.	.	MAF_INRAE=21.667
NC_035092.1	16454208	.	A	C	.	.	MAF_INRAE=6.329;MAF_USDA=4.706
NC_035092.1	16454211	.	G	T	.	.	MAF_INRAE=6.667;MAF_USDA=4.706
NC_035092.1	16454251	.	C	A,T	.	.	MAF_INRAE=5.263
NC_035092.1	16454311	.	T	A	.	.	MAF_INRAE=6.329;MAF_USDA=4.118
NC_035092.1	16454365	.	G	T	.	.	MAF_INRAE=6.329;MAF_USDA=4.167
NC_035092.1	16454429	.	T	G	.	.	MAF_USDA=33.333
NC_035092.1	16454470	.	T	A	.	.	MAF_USDA=2.083
NC_035092.1	16454499	.	A	T	.	.	MAF_USDA=8.434
NC_035092.1	16454524	.	A	T	.	.	MAF_USDA=5.357
NC_035092.1	16454574	.	A	T	.	.	MAF_USDA=31.548
NC_035092.1	16454699	.	T	G	.	.	MAF_USDA=30.833
NC_035092.1	16454730	.	C	G	.	.	MAF_USDA=33.929
NC_035092.1	16454746	.	T	C	.	.	MAF_USDA=1.667
NC_035092.1	16454798	.	G	A	.	.	MAF_USDA=8.929
NC_035092.1	16454825	.	C	T	.	.	MAF_USDA=34.524
NC_035092.1	16454835	.	G	A	.	.	MAF_USDA=2.5
NC_035092.1	16454865	.	C	A	.	.	MAF_USDA=25.301
NC_035092.1	16454880	.	C	T	.	.	MAF_USDA=32.738
NC_035092.1	16454947	.	A	C	.	.	MAF_USDA=4.167
NC_035092.1	16455101	.	C	T	.	.	MAF_INRAE=10.759;MAF_USDA=2.459
NC_035092.1	16455111	.	A	T	.	.	MAF_INRAE=4.43;MAF_USDA=2.941
NC_035092.1	16455196	.	G	T	.	.	MAF_INRAE=10.759;MAF_USDA=24.706
NC_035092.1	16455290	.	C	T	.	.	MAF_USDA=6.25
NC_035092.1	16455294	.	CACTTTACCA	CACTTTACCC	.	.	MAF_USDA=22.917
NC_035092.1	16455303	.	A	C	.	.	MAF_INRAE=13.333
NC_035092.1	16455368	.	G	A	.	.	MAF_INRAE=6.329;MAF_USDA=4.118
NC_035092.1	16455418	.	G	C	.	.	MAF_USDA=1.639
NC_035092.1	16455470	.	C	T	.	.	MAF_INRAE=6.329;MAF_USDA=4.706
NC_035092.1	16455492	.	T	C	.	.	MAF_USDA=4.118
NC_035092.1	16455512	.	A	T	.	.	MAF_INRAE=6.667;MAF_USDA=26.471
NC_035092.1	16455525	.	T	G	.	.	MAF_USDA=1.765
NC_035092.1	16455541	.	A	G	.	.	MAF_USDA=6.471
NC_035092.1	16455569	.	A	G	.	.	MAF_USDA=1.639
NC_035092.1	16455570	.	A	C	.	.	MAF_USDA=1.639
NC_035092.1	16455571	.	A	T	.	.	MAF_USDA=1.639
NC_035092.1	16455574	.	A	G	.	.	MAF_INRAE=12.658;MAF_USDA=31.765
NC_035092.1	16455575	.	C	T	.	.	MAF_USDA=1.639
NC_035092.1	16455588	.	A	T	.	.	MAF_INRAE=3.165
NC_035092.1	16455591	.	C	T	.	.	MAF_INRAE=12.658;MAF_USDA=29.167
NC_035092.1	16455613	.	A	C	.	.	MAF_INRAE=12.658;MAF_USDA=22.941
NC_035092.1	16455641	.	G	A	.	.	MAF_USDA=4.098
NC_035092.1	16455642	.	T	C	.	.	MAF_INRAE=6.667;MAF_USDA=4.118
NC_035092.1	16455707	.	A	G	.	.	MAF_INRAE=21.053
NC_035092.1	16455709	.	G	A	.	.	MAF_USDA=1.639
NC_035092.1	16455732	.	C	A	.	.	MAF_USDA=4.706
NC_035092.1	16455733	.	T	C	.	.	MAF_USDA=4.706
NC_035092.1	16455835	.	C	T	.	.	MAF_USDA=16.471
NC_035092.1	16455840	.	C	T	.	.	MAF_USDA=7.059
NC_035092.1	16455844	.	C	T	.	.	MAF_USDA=7.647
NC_035092.1	16455898	.	C	G	.	.	MAF_USDA=26.19
NC_035092.1	16455900	.	A	T	.	.	MAF_INRAE=6.667;MAF_USDA=3.333
NC_035092.1	16455913	.	T	C	.	.	MAF_INRAE=5.263;MAF_USDA=4.167
NC_035092.1	16455939	.	A	G	.	.	MAF_USDA=4.098
NC_035092.1	16455998	.	T	C	.	.	MAF_USDA=2.459
NC_035092.1	16456061	.	T	A	.	.	MAF_INRAE=9.494;MAF_USDA=8.824
NC_035092.1	16456078	.	C	G	.	.	MAF_INRAE=26.582;MAF_USDA=3.529
NC_035092.1	16456117	.	G	A	.	.	MAF_INRAE=6.329;MAF_USDA=2.941
NC_035092.1	16456158	.	A	T	.	.	MAF_INRAE=10.759;MAF_USDA=1.639
NC_035092.1	16456196	.	G	T	.	.	MAF_INRAE=46.835;MAF_USDA=41.765
NC_035092.1	16456228	.	G	C	.	.	MAF_USDA=38.235
NC_035092.1	16456441	.	A	C	.	.	MAF_INRAE=1.667;MAF_USDA=4.918
NC_035092.1	16456514	.	T	C	.	.	MAF_USDA=4.118
NC_035092.1	16456519	.	T	A	.	.	MAF_INRAE=10.759;MAF_USDA=2.459
NC_035092.1	16456534	.	G	T	.	.	MAF_INRAE=1.667
NC_035092.1	16456597	.	C	T	.	.	MAF_INRAE=6.667
NC_035092.1	16456614	.	T	C	.	.	MAF_INRAE=7.5
NC_035092.1	16456634	.	C	T	.	.	MAF_INRAE=5.833
NC_035092.1	16456635	.	C	A	.	.	MAF_INRAE=5.833
NC_035092.1	16456641	.	C	T	.	.	MAF_INRAE=6.667
NC_035092.1	16456678	.	T	G	.	.	MAF_INRAE=12.658;MAF_USDA=21.176
NC_035092.1	16456698	.	T	A	.	.	MAF_INRAE=7.595;MAF_USDA=7.377
NC_035092.1	16456744	.	T	C	.	.	MAF_INRAE=33.544;MAF_USDA=20.238
NC_035092.1	16456749	.	T	A	.	.	MAF_INRAE=12.658;MAF_USDA=22.024
NC_035092.1	16456810	.	T	C	.	.	MAF_INRAE=1.667
NC_035092.1	16456850	.	G	T	.	.	MAF_INRAE=17.089;MAF_USDA=6.471
NC_035092.1	16456856	.	G	A	.	.	MAF_INRAE=12.658;MAF_USDA=21.176
NC_035092.1	16456886	.	C	A	.	.	MAF_INRAE=5.263;MAF_USDA=4.098
NC_035092.1	16456890	.	A	C	.	.	MAF_USDA=4.098
NC_035092.1	16456901	.	C	T	.	.	MAF_USDA=42.353
NC_035092.1	16456980	.	T	C	.	.	MAF_USDA=4.118
NC_035092.1	16457010	.	T	C	.	.	MAF_INRAE=11.392;MAF_USDA=12.353
NC_035092.1	16457053	.	T	G	.	.	MAF_INRAE=10.127;MAF_USDA=2.459
NC_035092.1	16457085	.	A	C	.	.	MAF_INRAE=1.667
NC_035092.1	16457090	.	T	G	.	.	MAF_USDA=1.639
NC_035092.1	16457159	.	A	T	.	.	MAF_USDA=4.098
NC_035092.1	16457182	.	T	A	.	.	MAF_INRAE=11.392
NC_035092.1	16457183	.	G	T	.	.	MAF_INRAE=14.167
NC_035092.1	16457189	.	A	G	.	.	MAF_INRAE=12.658;MAF_USDA=20.588
NC_035092.1	16457302	.	T	C	.	.	MAF_INRAE=10.759;MAF_USDA=2.459
NC_035092.1	16457356	.	C	T	.	.	MAF_INRAE=22.785;MAF_USDA=12.353
NC_035092.1	16457383	.	G	T	.	.	MAF_INRAE=35.443;MAF_USDA=40.164
NC_035092.1	16457447	.	T	G	.	.	MAF_INRAE=22.785;MAF_USDA=10.0
NC_035092.1	16457481	.	C	A	.	.	MAF_USDA=3.279
NC_035092.1	16457496	.	A	T	.	.	MAF_USDA=4.098
NC_035092.1	16457556	.	A	G	.	.	MAF_INRAE=22.785;MAF_USDA=10.0
NC_035092.1	16457687	.	A	T	.	.	MAF_INRAE=1.667;MAF_USDA=4.918
NC_035092.1	16457706	.	T	C	.	.	MAF_INRAE=6.329;MAF_USDA=4.706
NC_035092.1	16457750	.	T	G	.	.	MAF_USDA=4.706
NC_035092.1	16457751	.	G	A	.	.	MAF_USDA=4.706
NC_035092.1	16457767	.	G	T	.	.	MAF_INRAE=6.329;MAF_USDA=3.529
NC_035092.1	16457856	.	T	C	.	.	MAF_INRAE=5.263;MAF_USDA=10.588
NC_035092.1	16457870	.	A	C	.	.	MAF_USDA=2.083
NC_035092.1	16457872	.	A	T	.	.	MAF_USDA=2.083
NC_035092.1	16457953	.	G	T	.	.	MAF_USDA=1.639
NC_035092.1	16457957	.	T	C	.	.	MAF_INRAE=21.667;MAF_USDA=5.294
NC_035092.1	16457969	.	T	C	.	.	MAF_INRAE=2.532;MAF_USDA=4.098
NC_035092.1	16457992	.	C	G	.	.	MAF_INRAE=45.57;MAF_USDA=42.353
NC_035092.1	16458044	.	C	T	.	.	MAF_INRAE=10.759;MAF_USDA=2.459
NC_035092.1	16458049	.	C	T	.	.	MAF_INRAE=2.532;MAF_USDA=6.557
NC_035092.1	16458064	.	T	A	.	.	MAF_USDA=1.639
NC_035092.1	16458357	.	T	A	.	.	MAF_INRAE=10.759;MAF_USDA=3.279
NC_035092.1	16458364	.	A	G	.	.	MAF_INRAE=10.759;MAF_USDA=3.279
NC_035092.1	16458392	.	G	T	.	.	MAF_INRAE=37.975;MAF_USDA=27.059
NC_035092.1	16458454	.	C	G	.	.	MAF_INRAE=10.127;MAF_USDA=8.824
NC_035092.1	16458504	.	C	T	.	.	MAF_USDA=5.357
NC_035092.1	16458523	.	C	T	.	.	MAF_USDA=2.976
NC_035092.1	16458607	.	A	T	.	.	MAF_INRAE=36.667;MAF_USDA=37.5
NC_035092.1	16458635	.	G	T	.	.	MAF_USDA=5.0
NC_035092.1	16458734	.	T	C	.	.	MAF_USDA=8.333
NC_035092.1	16458770	.	A	C	.	.	MAF_USDA=1.667
NC_035092.1	16458777	.	T	A	.	.	MAF_USDA=4.167
NC_035092.1	16458809	.	G	T	.	.	MAF_INRAE=5.833;MAF_USDA=16.071
NC_035092.1	16458859	.	T	C	.	.	MAF_USDA=4.167
NC_035092.1	16458932	.	A	C	.	.	MAF_USDA=2.083
NC_035092.1	16458954	.	C	T	.	.	MAF_USDA=2.542
NC_035092.1	16458969	.	C	A	.	.	MAF_USDA=5.085
NC_035092.1	16459065	.	G	A	.	.	MAF_INRAE=6.667;MAF_USDA=12.5
NC_035092.1	16459096	.	A	G	.	.	MAF_USDA=4.819
NC_035092.1	16459114	.	G	T	.	.	MAF_INRAE=5.0;MAF_USDA=7.831
NC_035092.1	16459170	.	A	G	.	.	MAF_USDA=4.762
NC_035092.1	16459246	.	T	C	.	.	MAF_INRAE=3.333;MAF_USDA=23.494
NC_035092.1	16459391	.	A	T	.	.	MAF_USDA=5.357
NC_035092.1	16459456	.	T	G	.	.	MAF_INRAE=44.167;MAF_USDA=33.929
NC_035092.1	16459498	.	C	T	.	.	MAF_USDA=6.25
NC_035092.1	16459522	.	C	A	.	.	MAF_INRAE=49.167;MAF_USDA=45.783
NC_035092.1	16459582	.	A	G	.	.	MAF_INRAE=15.833
NC_035092.1	16459635	.	G	A	.	.	MAF_INRAE=25.0;MAF_USDA=8.333
NC_035092.1	16459649	.	C	A	.	.	MAF_USDA=1.667
NC_035092.1	16459668	.	T	G	.	.	MAF_INRAE=5.0;MAF_USDA=7.738
NC_035092.1	16459700	.	C	T	.	.	MAF_INRAE=1.667;MAF_USDA=10.119
NC_035092.1	16460012	.	G	T	.	.	MAF_USDA=1.639
NC_035092.1	16460156	.	A	G	.	.	MAF_USDA=9.836
NC_035092.1	16460169	.	T	C	.	.	MAF_USDA=4.098
NC_035092.1	16460183	.	G	T	.	.	MAF_USDA=1.639
NC_035092.1	16460188	.	G	A	.	.	MAF_USDA=1.639
NC_035092.1	16460200	.	T	C	.	.	MAF_INRAE=2.632;MAF_USDA=2.459
NC_035092.1	16460232	.	G	A	.	.	MAF_INRAE=23.333
NC_035092.1	16460253	.	G	A	.	.	MAF_INRAE=44.167;MAF_USDA=43.75
NC_035092.1	16460286	.	G	A	.	.	MAF_USDA=7.377
NC_035092.1	16460293	.	C	A	.	.	MAF_USDA=1.639
NC_035092.1	16460453	.	A	T	.	.	MAF_USDA=4.098
NC_035092.1	16460497	.	T	A	.	.	MAF_INRAE=15.833;MAF_USDA=16.393
NC_035092.1	16460503	.	G	T	.	.	MAF_INRAE=9.494;MAF_USDA=2.459
NC_035092.1	16460541	.	A	C	.	.	MAF_INRAE=15.833;MAF_USDA=4.706
NC_035092.1	16460675	.	C	G	.	.	MAF_INRAE=8.861;MAF_USDA=7.738
NC_035092.1	16460792	.	G	A	.	.	MAF_INRAE=37.975;MAF_USDA=37.059
NC_035092.1	16460900	.	C	T	.	.	MAF_INRAE=49.367;MAF_USDA=44.118
NC_035092.1	16460929	.	A	T	.	.	MAF_USDA=3.279
NC_035092.1	16460947	.	G	T	.	.	MAF_INRAE=13.924;MAF_USDA=32.353
NC_035092.1	16460965	.	T	C	.	.	MAF_USDA=2.083
NC_035092.1	16460991	.	G	T	.	.	MAF_INRAE=41.772;MAF_USDA=40.0
NC_035092.1	16461060	.	C	T	.	.	MAF_INRAE=41.139;MAF_USDA=49.412
NC_035092.1	16461085	.	A	C	.	.	MAF_USDA=2.083
NC_035092.1	16461127	.	T	C	.	.	MAF_INRAE=36.076;MAF_USDA=44.118
NC_035092.1	16461151	.	A	G	.	.	MAF_USDA=1.639
NC_035092.1	16461191	.	T	C	.	.	MAF_USDA=3.279
NC_035092.1	16461226	.	T	A	.	.	MAF_USDA=2.083
NC_035092.1	16461227	.	C	A	.	.	MAF_USDA=2.083
NC_035092.1	16461234	.	C	A	.	.	MAF_USDA=1.639
NC_035092.1	16461305	.	T	A	.	.	MAF_USDA=2.459
NC_035092.1	16461315	.	A	T	.	.	MAF_USDA=12.295
NC_035092.1	16461331	.	T	C	.	.	MAF_USDA=5.294
NC_035092.1	16461423	.	G	T	.	.	MAF_INRAE=10.127;MAF_USDA=12.353
NC_035092.1	16461463	.	A	T	.	.	MAF_INRAE=40.506;MAF_USDA=28.824
NC_035092.1	16461486	.	G	A	.	.	MAF_USDA=18.235
NC_035092.1	16461537	.	G	A	.	.	MAF_INRAE=46.203;MAF_USDA=40.588
NC_035092.1	16461556	.	A	T	.	.	MAF_USDA=3.279
NC_035092.1	16461583	.	G	T	.	.	MAF_USDA=6.25
NC_035092.1	16461591	.	C	A	.	.	MAF_USDA=2.941
NC_035092.1	16461604	.	T	A	.	.	MAF_USDA=16.471
NC_035092.1	16461645	.	T	A	.	.	MAF_USDA=16.471
NC_035092.1	16461670	.	C	A	.	.	MAF_USDA=2.459
NC_035092.1	16461679	.	A	G	.	.	MAF_USDA=1.639
NC_035092.1	16461736	.	G	T	.	.	MAF_INRAE=16.667;MAF_USDA=4.098
NC_035092.1	16461745	.	A	G	.	.	MAF_USDA=1.639
NC_035092.1	16461765	.	G	T	.	.	MAF_USDA=10.0
NC_035092.1	16461797	.	G	T	.	.	MAF_USDA=2.083
NC_035092.1	16461801	.	T	C	.	.	MAF_USDA=17.059
NC_035092.1	16461833	.	A	T	.	.	MAF_USDA=5.294
NC_035092.1	16461840	.	G	A	.	.	MAF_USDA=17.059
NC_035092.1	16461970	.	A	C	.	.	MAF_USDA=5.882
NC_035092.1	16461977	.	C	A	.	.	MAF_USDA=2.083
NC_035092.1	16461983	.	T	A	.	.	MAF_USDA=16.471
NC_035092.1	16462017	.	A	G	.	.	MAF_USDA=17.647
NC_035092.1	16462020	.	G	A	.	.	MAF_USDA=4.918
NC_035092.1	16462102	.	C	A	.	.	MAF_USDA=17.059
NC_035092.1	16462202	.	C	G	.	.	MAF_USDA=18.824
NC_035092.1	16462211	.	C	T	.	.	MAF_USDA=17.647
NC_035092.1	16462214	.	G	T	.	.	MAF_INRAE=22.152;MAF_USDA=13.529
NC_035092.1	16462231	.	C	T	.	.	MAF_USDA=17.647
NC_035092.1	16462242	.	C	A	.	.	MAF_USDA=6.471
NC_035092.1	16462283	.	G	A	.	.	MAF_USDA=6.557
NC_035092.1	16462299	.	G	T	.	.	MAF_INRAE=10.759;MAF_USDA=2.459
NC_035092.1	16462300	.	G	A	.	.	MAF_INRAE=7.5;MAF_USDA=2.459
NC_035092.1	16462468	.	T	C	.	.	MAF_INRAE=25.316;MAF_USDA=8.824
NC_035092.1	16462485	.	C	T	.	.	MAF_INRAE=15.833
NC_035092.1	16462595	.	G	A	.	.	MAF_INRAE=25.316;MAF_USDA=14.706
NC_035092.1	16462607	.	T	A	.	.	MAF_INRAE=25.316;MAF_USDA=14.706
NC_035092.1	16462709	.	G	C	.	.	MAF_USDA=1.639
NC_035092.1	16462715	.	C	T	.	.	MAF_INRAE=14.557;MAF_USDA=14.118
NC_035092.1	16462762	.	C	T	.	.	MAF_USDA=1.639
NC_035092.1	16462788	.	T	G	.	.	MAF_INRAE=2.532;MAF_USDA=8.824
NC_035092.1	16462802	.	C	T	.	.	MAF_USDA=2.459
NC_035092.1	16462917	.	A	G	.	.	MAF_USDA=10.588
NC_035092.1	16462953	.	A	C	.	.	MAF_USDA=1.639
NC_035092.1	16463022	.	T	C	.	.	MAF_INRAE=20.886;MAF_USDA=42.941
NC_035092.1	16463032	.	T	A	.	.	MAF_INRAE=1.667
NC_035092.1	16463058	.	C	T	.	.	MAF_INRAE=10.127;MAF_USDA=34.706
NC_035092.1	16463071	.	C	T	.	.	MAF_USDA=3.279
NC_035092.1	16463094	.	T	A	.	.	MAF_USDA=1.639
NC_035092.1	16463104	.	C	A	.	.	MAF_USDA=1.639
NC_035092.1	16463132	.	C	T	.	.	MAF_INRAE=7.595;MAF_USDA=20.0
NC_035092.1	16463159	.	A	C	.	.	MAF_USDA=15.882
NC_035092.1	16463174	.	T	A	.	.	MAF_INRAE=10.526;MAF_USDA=22.892
NC_035092.1	16463180	.	A	C	.	.	MAF_INRAE=36.842;MAF_USDA=30.723
NC_035092.1	16463233	.	C	T	.	.	MAF_USDA=8.235
NC_035092.1	16463387	.	G	C	.	.	MAF_INRAE=7.595;MAF_USDA=7.647
NC_035092.1	16463455	.	A	G	.	.	MAF_USDA=10.0
NC_035092.1	16464515	.	A	G	.	.	MAF_USDA=4.918
NC_035092.1	16464676	.	G	T	.	.	MAF_INRAE=21.667;MAF_USDA=8.235
NC_035092.1	16464722	.	C	A	.	.	MAF_INRAE=20.0;MAF_USDA=8.235
NC_035092.1	16464728	.	C	T	.	.	MAF_INRAE=20.0;MAF_USDA=7.647
NC_035092.1	16464912	.	T	G	.	.	MAF_INRAE=36.667;MAF_USDA=11.765
NC_035092.1	16464954	.	G	C	.	.	MAF_USDA=3.529
NC_035092.1	16465028	.	T	A	.	.	MAF_USDA=1.639
NC_035092.1	16465173	.	C	T	.	.	MAF_USDA=2.083
NC_035092.1	16465188	.	G	A	.	.	MAF_INRAE=15.833;MAF_USDA=3.279
NC_035092.1	16465190	.	C	A	.	.	MAF_USDA=9.412
NC_035092.1	16465263	.	T	A	.	.	MAF_USDA=9.412
NC_035092.1	16465292	.	G	A	.	.	MAF_USDA=9.412
NC_035092.1	16465299	.	T	C	.	.	MAF_INRAE=15.833;MAF_USDA=3.279
NC_035092.1	16465300	.	A	G	.	.	MAF_INRAE=7.595;MAF_USDA=3.529
NC_035092.1	16465311	.	A	C	.	.	MAF_USDA=2.083
NC_035092.1	16465332	.	C	T	.	.	MAF_INRAE=37.5;MAF_USDA=12.353
NC_035092.1	16465366	.	C	T	.	.	MAF_USDA=2.083
NC_035092.1	16465445	.	C	T	.	.	MAF_INRAE=21.667;MAF_USDA=9.412
NC_035092.1	16465451	.	G	T	.	.	MAF_USDA=2.083
NC_035092.1	16465484	.	C	G	.	.	MAF_INRAE=7.595;MAF_USDA=16.471
NC_035092.1	16465487	.	A	G	.	.	MAF_INRAE=1.667;MAF_USDA=18.852
NC_035092.1	16465515	.	G	A	.	.	MAF_USDA=1.639
NC_035092.1	16465563	.	G	A	.	.	MAF_INRAE=37.5;MAF_USDA=11.765
NC_035092.1	16465606	.	C	T	.	.	MAF_USDA=2.459
NC_035092.1	16465642	.	C	A	.	.	MAF_INRAE=6.329;MAF_USDA=3.529
NC_035092.1	16465689	.	A	G	.	.	MAF_INRAE=37.5;MAF_USDA=11.176
NC_035092.1	16465694	.	T	C	.	.	MAF_INRAE=15.833;MAF_USDA=3.279
NC_035092.1	16465701	.	C	T	.	.	MAF_INRAE=21.667;MAF_USDA=8.824
NC_035092.1	16465742	.	T	A	.	.	MAF_USDA=7.647
NC_035092.1	16465748	.	A	C	.	.	MAF_INRAE=15.833;MAF_USDA=3.279
NC_035092.1	16465948	.	C	A	.	.	MAF_INRAE=39.873;MAF_USDA=43.529
NC_035092.1	16466016	.	C	T	.	.	MAF_INRAE=21.667;MAF_USDA=13.529
NC_035092.1	16466058	.	T	C	.	.	MAF_INRAE=8.228;MAF_USDA=33.529
NC_035092.1	16466102	.	T	C	.	.	MAF_INRAE=44.304;MAF_USDA=48.235
NC_035092.1	16466239	.	G	A	.	.	MAF_USDA=2.083
NC_035092.1	16466241	.	G	T	.	.	MAF_INRAE=8.228;MAF_USDA=27.059
NC_035092.1	16466350	.	A	T	.	.	MAF_USDA=6.25
NC_035092.1	16466356	.	G	A	.	.	MAF_INRAE=1.667
NC_035092.1	16466500	.	C	A	.	.	MAF_USDA=2.459
NC_035092.1	16466560	.	A	G	.	.	MAF_INRAE=32.278;MAF_USDA=10.588
NC_035092.1	16466637	.	T	G	.	.	MAF_USDA=2.353
NC_035092.1	16466668	.	A	G	.	.	MAF_INRAE=15.833;MAF_USDA=3.279
NC_035092.1	16466811	.	C	T	.	.	MAF_USDA=3.279
NC_035092.1	16466893	.	G	A	.	.	MAF_USDA=14.583
NC_035092.1	16466951	.	T	A	.	.	MAF_USDA=3.529
NC_035092.1	16466963	.	C	A	.	.	MAF_USDA=2.459
NC_035092.1	16467064	.	C	G	.	.	MAF_INRAE=26.667;MAF_USDA=8.235
NC_035092.1	16467067	.	T	G	.	.	MAF_INRAE=26.667;MAF_USDA=8.235
NC_035092.1	16467091	.	C	A	.	.	MAF_INRAE=2.532;MAF_USDA=25.294
NC_035092.1	16467093	.	G	A	.	.	MAF_USDA=2.083
NC_035092.1	16467181	.	C	T	.	.	MAF_INRAE=41.139;MAF_USDA=27.647
NC_035092.1	16467230	.	C	T	.	.	MAF_USDA=2.083
NC_035092.1	16467298	.	A	T	.	.	MAF_INRAE=37.975;MAF_USDA=46.471
NC_035092.1	16467313	.	C	A	.	.	MAF_USDA=6.25
NC_035092.1	16467365	.	G	A	.	.	MAF_INRAE=25.833;MAF_USDA=8.824
NC_035092.1	16467472	.	C	T	.	.	MAF_INRAE=26.667;MAF_USDA=9.412
NC_035092.1	16467487	.	A	G	.	.	MAF_INRAE=13.291;MAF_USDA=35.294
NC_035092.1	16467501	.	C	T	.	.	MAF_USDA=5.738
NC_035092.1	16467640	.	C	G	.	.	MAF_USDA=6.25
NC_035092.1	16467731	.	T	C	.	.	MAF_INRAE=3.165;MAF_USDA=13.529
NC_035092.1	16467749	.	A	C	.	.	MAF_INRAE=37.5;MAF_USDA=4.918
NC_035092.1	16467754	.	T	C	.	.	MAF_INRAE=37.5;MAF_USDA=8.197
NC_035092.1	16467755	.	G	T	.	.	MAF_INRAE=37.5;MAF_USDA=8.197
NC_035092.1	16467764	.	A	G	.	.	MAF_INRAE=11.392;MAF_USDA=4.706
NC_035092.1	16467806	.	G	T	.	.	MAF_USDA=6.25
NC_035092.1	16467856	.	C	G	.	.	MAF_USDA=6.471
NC_035092.1	16468030	.	T	G	.	.	MAF_INRAE=26.316;MAF_USDA=21.311
NC_035092.1	16468072	.	C	T	.	.	MAF_USDA=2.941
NC_035092.1	16468093	.	A	G	.	.	MAF_INRAE=46.835;MAF_USDA=28.824
NC_035092.1	16468163	.	G	T	.	.	MAF_INRAE=3.165;MAF_USDA=4.098
NC_035092.1	16468217	.	C	A	.	.	MAF_INRAE=3.333;MAF_USDA=9.412
NC_035092.1	16468283	.	A	G	.	.	MAF_INRAE=42.405;MAF_USDA=41.765
NC_035092.1	16468427	.	C	T	.	.	MAF_INRAE=34.81;MAF_USDA=3.529
NC_035092.1	16468460	.	T	C	.	.	MAF_INRAE=7.595;MAF_USDA=25.882
NC_035092.1	16468539	.	T	C	.	.	MAF_USDA=2.459
NC_035092.1	16468544	.	G	A	.	.	MAF_INRAE=15.833
NC_035092.1	16468546	.	C	G	.	.	MAF_INRAE=7.595;MAF_USDA=26.471
NC_035092.1	16468642	.	C	T	.	.	MAF_USDA=4.098
NC_035092.1	16468696	.	G	A	.	.	MAF_INRAE=15.833
NC_035092.1	16468708	.	A	C	.	.	MAF_INRAE=3.333
NC_035092.1	16468717	.	C	A	.	.	MAF_INRAE=32.278;MAF_USDA=14.118
NC_035092.1	16468718	.	G	T	.	.	MAF_INRAE=7.595;MAF_USDA=14.706
NC_035092.1	16468754	.	C	T	.	.	MAF_USDA=1.639
NC_035092.1	16468763	.	T	A	.	.	MAF_USDA=1.639
NC_035092.1	16468813	.	A	C	.	.	MAF_USDA=1.639
NC_035092.1	16468840	.	A	G	.	.	MAF_USDA=14.583
NC_035092.1	16468873	.	T	C	.	.	MAF_USDA=4.098
NC_035092.1	16468881	.	G	T	.	.	MAF_USDA=4.098
NC_035092.1	16469027	.	C	T	.	.	MAF_USDA=1.639
NC_035092.1	16469216	.	A	G	.	.	MAF_INRAE=7.595;MAF_USDA=14.286
NC_035092.1	16469265	.	A	T	.	.	MAF_USDA=1.639
NC_035092.1	16469391	.	G	A	.	.	MAF_USDA=1.639
NC_035092.1	16469398	.	C	T	.	.	MAF_USDA=5.882
NC_035092.1	16469452	.	TTTATT	TTTATA	.	.	MAF_USDA=8.333
NC_035092.1	16469457	.	T	A	.	.	MAF_INRAE=13.924
NC_035092.1	16469474	.	A	C	.	.	MAF_USDA=1.639
NC_035092.1	16469498	.	T	A	.	.	MAF_USDA=1.639
NC_035092.1	16469500	.	A	C	.	.	MAF_INRAE=43.038;MAF_USDA=38.235
NC_035092.1	16469510	.	A	C	.	.	MAF_INRAE=7.595;MAF_USDA=12.353
NC_035092.1	16469545	.	A	C	.	.	MAF_INRAE=43.038;MAF_USDA=37.647
NC_035092.1	16469654	.	C	T	.	.	MAF_INRAE=36.842
NC_035092.1	16469681	.	C	A	.	.	MAF_USDA=4.762
NC_035092.1	16469717	.	G	T	.	.	MAF_USDA=9.016
NC_035092.1	16469731	.	C	A	.	.	MAF_INRAE=15.833
NC_035092.1	16469735	.	G	A	.	.	MAF_INRAE=6.962;MAF_USDA=11.765
NC_035092.1	16469744	.	T	C	.	.	MAF_INRAE=42.405;MAF_USDA=37.059
NC_035092.1	16469832	.	GT	GG	.	.	MAF_USDA=27.083
NC_035092.1	16469833	.	T	G	.	.	MAF_INRAE=6.962
NC_035092.1	16469836	.	G	A	.	.	MAF_USDA=1.667
NC_035092.1	16469931	.	T	C	.	.	MAF_USDA=4.098
NC_035092.1	16469934	.	A	G	.	.	MAF_USDA=4.098
NC_035092.1	16469993	.	A	T	.	.	MAF_INRAE=22.785;MAF_USDA=4.118
NC_035092.1	16469999	.	G	C	.	.	MAF_INRAE=7.595;MAF_USDA=11.765
NC_035092.1	16470007	.	T	C	.	.	MAF_USDA=1.639
NC_035092.1	16470014	.	A	G	.	.	MAF_USDA=4.098
NC_035092.1	16470041	.	G	A	.	.	MAF_USDA=2.083
NC_035092.1	16470108	.	C	T	.	.	MAF_INRAE=15.833
NC_035092.1	16470127	.	T	C	.	.	MAF_USDA=2.976
NC_035092.1	16470136	.	C	A	.	.	MAF_INRAE=7.595;MAF_USDA=11.765
NC_035092.1	16470140	.	G	T	.	.	MAF_USDA=3.279
NC_035092.1	16470185	.	C	T	.	.	MAF_INRAE=7.595;MAF_USDA=11.765
NC_035092.1	16470187	.	C	T	.	.	MAF_USDA=5.882
NC_035092.1	16470207	.	G	A	.	.	MAF_INRAE=7.595;MAF_USDA=30.0
NC_035092.1	16470210	.	C	T	.	.	MAF_USDA=1.639
NC_035092.1	16470218	.	G	A	.	.	MAF_INRAE=22.785;MAF_USDA=2.353
NC_035092.1	16470222	.	C	A	.	.	MAF_INRAE=8.333;MAF_USDA=22.353
NC_035092.1	16470226	.	G	A	.	.	MAF_USDA=1.639
NC_035092.1	16470231	.	T	C	.	.	MAF_INRAE=50.0;MAF_USDA=48.824
NC_035092.1	16470257	.	C	T	.	.	MAF_INRAE=7.595;MAF_USDA=11.765
NC_035092.1	16470303	.	C	G	.	.	MAF_USDA=2.083
NC_035092.1	16470325	.	C	T	.	.	MAF_INRAE=8.333;MAF_USDA=10.417
NC_035092.1	16470360	.	T	C	.	.	MAF_INRAE=8.333;MAF_USDA=8.333
NC_035092.1	16470362	.	C	T	.	.	MAF_USDA=4.098
NC_035092.1	16470404	.	T	C	.	.	MAF_INRAE=7.595;MAF_USDA=31.176
NC_035092.1	16470409	.	A	G	.	.	MAF_USDA=1.639
NC_035092.1	16470422	.	G	T	.	.	MAF_USDA=1.639
NC_035092.1	16470429	.	T	G	.	.	MAF_INRAE=7.595;MAF_USDA=12.353
NC_035092.1	16470561	.	C	T	.	.	MAF_USDA=1.639
NC_035092.1	16470565	.	A	G	.	.	MAF_USDA=9.836
NC_035092.1	16470570	.	G	A	.	.	MAF_USDA=14.583
NC_035092.1	16470582	.	G	A	.	.	MAF_INRAE=7.595;MAF_USDA=12.353
NC_035092.1	16470653	.	C	T	.	.	MAF_USDA=5.738
NC_035092.1	16470792	.	A	G	.	.	MAF_INRAE=36.076;MAF_USDA=47.059
NC_035092.1	16470801	.	C	T	.	.	MAF_USDA=3.529
NC_035092.1	16470818	.	C	T	.	.	MAF_INRAE=8.333;MAF_USDA=20.588
NC_035092.1	16470838	.	C	A	.	.	MAF_USDA=6.557
NC_035092.1	16470867	.	A	G	.	.	MAF_USDA=13.529
NC_035092.1	16470899	.	G	A	.	.	MAF_INRAE=42.405;MAF_USDA=31.176
NC_035092.1	16470906	.	A	T	.	.	MAF_INRAE=2.532;MAF_USDA=4.098
NC_035092.1	16470945	.	A	T	.	.	MAF_INRAE=41.772;MAF_USDA=32.738
NC_035092.1	16470983	.	C	T	.	.	MAF_USDA=7.647
NC_035092.1	16471301	.	T	G	.	.	MAF_USDA=1.639
NC_035092.1	16471320	.	C	T	.	.	MAF_INRAE=3.165
NC_035092.1	16471438	.	C	G	.	.	MAF_INRAE=42.405;MAF_USDA=35.882
NC_035092.1	16471474	.	T	G	.	.	MAF_INRAE=7.595;MAF_USDA=11.765
NC_035092.1	16471485	.	A	G	.	.	MAF_INRAE=21.053;MAF_USDA=11.765
NC_035092.1	16471509	.	G	A	.	.	MAF_USDA=1.667
NC_035092.1	16471544	.	C	T	.	.	MAF_USDA=1.639
NC_035092.1	16471672	.	C	A	.	.	MAF_INRAE=10.759;MAF_USDA=2.459
NC_035092.1	16471714	.	C	G	.	.	MAF_INRAE=15.833
NC_035092.1	16471738	.	C	G	.	.	MAF_INRAE=22.785;MAF_USDA=3.529
NC_035092.1	16471790	.	A	T	.	.	MAF_USDA=14.583
NC_035092.1	16471840	.	T	C	.	.	MAF_INRAE=32.278
NC_035092.1	16471897	.	T	A	.	.	MAF_INRAE=7.595
NC_035092.1	16471973	.	G	T	.	.	MAF_INRAE=7.595;MAF_USDA=27.381
NC_035092.1	16471975	.	T	A	.	.	MAF_INRAE=3.333;MAF_USDA=27.976
NC_035092.1	16471990	.	G	T	.	.	MAF_INRAE=7.595;MAF_USDA=4.118
NC_035092.1	16472055	.	C	T	.	.	MAF_INRAE=15.833
NC_035092.1	16472164	.	G	A	.	.	MAF_USDA=2.353
NC_035092.1	16472225	.	C	G	.	.	MAF_USDA=9.412
NC_035092.1	16472350	.	C	T	.	.	MAF_INRAE=7.595;MAF_USDA=18.824
NC_035092.1	16472362	.	T	C	.	.	MAF_INRAE=19.62;MAF_USDA=18.235
NC_035092.1	16472394	.	T	G	.	.	MAF_USDA=4.918
NC_035092.1	16472523	.	C	A	.	.	MAF_INRAE=31.013;MAF_USDA=32.353
NC_035092.1	16472524	.	G	T	.	.	MAF_INRAE=3.333;MAF_USDA=11.765
NC_035092.1	16472547	.	C	T	.	.	MAF_INRAE=13.924;MAF_USDA=7.059
NC_035092.1	16472565	.	C	T	.	.	MAF_USDA=1.639
NC_035092.1	16472580	.	G	C	.	.	MAF_USDA=43.75
NC_035092.1	16472581	.	T	C	.	.	MAF_INRAE=10.833
NC_035092.1	16472584	.	T	C	.	.	MAF_USDA=41.667
NC_035092.1	16472585	.	C	T	.	.	MAF_INRAE=10.833
NC_035092.1	16472587	.	T	C	.	.	MAF_USDA=43.75
NC_035092.1	16472588	.	T	A	.	.	MAF_USDA=43.75
NC_035092.1	16472589	.	T	A	.	.	MAF_USDA=43.75
NC_035092.1	16472590	.	G	A	.	.	MAF_USDA=41.667
NC_035092.1	16472593	.	G	A	.	.	MAF_USDA=43.75
NC_035092.1	16472597	.	G	C	.	.	MAF_USDA=43.75
NC_035092.1	16472598	.	A	G	.	.	MAF_INRAE=10.833
NC_035092.1	16472602	.	G	A	.	.	MAF_INRAE=10.833
NC_035092.1	16472656	.	T	C	.	.	MAF_INRAE=22.785;MAF_USDA=15.882
NC_035092.1	16472710	.	A	C	.	.	MAF_USDA=8.333
NC_035092.1	16472772	.	T	A	.	.	MAF_INRAE=22.785;MAF_USDA=13.529
NC_035092.1	16473024	.	A	C	.	.	MAF_INRAE=48.734;MAF_USDA=31.765
NC_035092.1	16473030	.	A	T	.	.	MAF_INRAE=48.734;MAF_USDA=31.176
NC_035092.1	16473089	.	G	A	.	.	MAF_INRAE=47.468;MAF_USDA=31.765
NC_035092.1	16473233	.	A	C	.	.	MAF_INRAE=15.833;MAF_USDA=1.765
NC_035092.1	16473248	.	A	G	.	.	MAF_INRAE=7.595;MAF_USDA=15.294
NC_035092.1	16473249	.	G	T	.	.	MAF_USDA=4.706
NC_035092.1	16473256	.	C	T	.	.	MAF_INRAE=7.595;MAF_USDA=15.294
NC_035092.1	16473266	.	C	T	.	.	MAF_USDA=6.25
NC_035092.1	16473310	.	A	T	.	.	MAF_INRAE=3.165;MAF_USDA=19.412
NC_035092.1	16473362	.	C	T	.	.	MAF_INRAE=33.544;MAF_USDA=37.647
NC_035092.1	16473440	.	T	G	.	.	MAF_INRAE=19.62;MAF_USDA=48.235
NC_035092.1	16473484	.	C	T	.	.	MAF_INRAE=31.667;MAF_USDA=33.333
NC_035092.1	16473510	.	T	G	.	.	MAF_USDA=4.098
NC_035092.1	16473557	.	C	T	.	.	MAF_INRAE=3.165;MAF_USDA=7.647
NC_035092.1	16473595	.	G	A	.	.	MAF_USDA=12.353
NC_035092.1	16473639	.	C	T	.	.	MAF_USDA=7.059
NC_035092.1	16473656	.	G	A	.	.	MAF_INRAE=32.911;MAF_USDA=17.647
NC_035092.1	16473675	.	C	T	.	.	MAF_INRAE=32.911;MAF_USDA=21.765
NC_035092.1	16473736	.	C	T	.	.	MAF_INRAE=5.0;MAF_USDA=5.882
NC_035092.1	16473765	.	T	C	.	.	MAF_USDA=8.235
NC_035092.1	16473793	.	C	T	.	.	MAF_INRAE=34.81;MAF_USDA=28.235
NC_035092.1	16473940	.	A	C	.	.	MAF_INRAE=47.468;MAF_USDA=24.706
NC_035092.1	16474069	.	T	C	.	.	MAF_USDA=28.824
NC_035092.1	16474076	.	A	G	.	.	MAF_USDA=28.824
NC_035092.1	16474094	.	A	G	.	.	MAF_USDA=35.294
NC_035092.1	16474098	.	A	T	.	.	MAF_USDA=34.706
NC_035092.1	16474105	.	G	A	.	.	MAF_USDA=1.639
NC_035092.1	16474125	.	G	T	.	.	MAF_INRAE=35.443;MAF_USDA=18.75
NC_035092.1	16474129	.	A	C	.	.	MAF_INRAE=35.0;MAF_USDA=25.294
NC_035092.1	16474154	.	C	T	.	.	MAF_USDA=1.176
NC_035092.1	16474155	.	G	A	.	.	MAF_USDA=1.639
NC_035092.1	16474163	.	G	A	.	.	MAF_USDA=6.557
NC_035092.1	16474185	.	G	A	.	.	MAF_INRAE=3.165;MAF_USDA=8.235
NC_035092.1	16474197	.	G	A	.	.	MAF_INRAE=36.709;MAF_USDA=45.294
NC_035092.1	16474207	.	G	A	.	.	MAF_INRAE=35.443;MAF_USDA=19.643
NC_035092.1	16474295	.	A	G	.	.	MAF_USDA=2.542
NC_035092.1	16474467	.	G	A	.	.	MAF_INRAE=3.165;MAF_USDA=10.0
NC_035092.1	16474493	.	A	G	.	.	MAF_INRAE=5.0
NC_035092.1	16474629	.	C	A	.	.	MAF_INRAE=10.759;MAF_USDA=2.459
NC_035092.1	16474805	.	C	T	.	.	MAF_INRAE=15.833;MAF_USDA=7.377
NC_035092.1	16474814	.	T	G	.	.	MAF_INRAE=7.595;MAF_USDA=10.588
NC_035092.1	16474883	.	G	A	.	.	MAF_INRAE=27.848;MAF_USDA=8.235
NC_035092.1	16474910	.	G	T	.	.	MAF_INRAE=48.734;MAF_USDA=32.353
NC_035092.1	16474923	.	G	A	.	.	MAF_INRAE=7.595;MAF_USDA=11.765
NC_035092.1	16474937	.	G	A	.	.	MAF_USDA=1.639
NC_035092.1	16475014	.	A	G	.	.	MAF_INRAE=16.667;MAF_USDA=36.747
NC_035092.1	16475174	.	A	G	.	.	MAF_INRAE=3.165;MAF_USDA=12.353
NC_035092.1	16475220	.	C	T	.	.	MAF_INRAE=15.833
NC_035092.1	16475269	.	A	T	.	.	MAF_INRAE=3.165;MAF_USDA=12.353
NC_035092.1	16475354	.	A	G	.	.	MAF_USDA=6.557
NC_035092.1	16475401	.	C	T	.	.	MAF_USDA=27.647
NC_035092.1	16475426	.	G	T	.	.	MAF_INRAE=15.833;MAF_USDA=7.377
NC_035092.1	16475512	.	C	T	.	.	MAF_USDA=12.5
NC_035092.1	16475517	.	T	G	.	.	MAF_USDA=10.417
NC_035092.1	16475546	.	A	C	.	.	MAF_USDA=6.557
NC_035092.1	16475547	.	A	G	.	.	MAF_USDA=4.098
NC_035092.1	16475660	.	A	C	.	.	MAF_INRAE=10.0
NC_035092.1	16475682	.	A	G	.	.	MAF_INRAE=28.481;MAF_USDA=20.588
NC_035092.1	16475769	.	A	C	.	.	MAF_INRAE=23.418;MAF_USDA=47.619
NC_035092.1	16475783	.	A	G	.	.	MAF_INRAE=5.0
NC_035092.1	16475818	.	C	T	.	.	MAF_USDA=7.377
NC_035092.1	16475825	.	G	A	.	.	MAF_USDA=6.471
NC_035092.1	16475860	.	A	T	.	.	MAF_USDA=16.667
NC_035092.1	16475927	.	C	A	.	.	MAF_INRAE=7.595;MAF_USDA=11.765
NC_035092.1	16475958	.	G	T	.	.	MAF_USDA=6.25
NC_035092.1	16475982	.	A	C	.	.	MAF_INRAE=1.667
NC_035092.1	16475986	.	C	A	.	.	MAF_USDA=2.083
NC_035092.1	16476034	.	A	T	.	.	MAF_USDA=1.639
NC_035092.1	16476067	.	G	T	.	.	MAF_USDA=1.639
NC_035092.1	16476137	.	G	T	.	.	MAF_USDA=20.588
NC_035092.1	16476163	.	T	C	.	.	MAF_INRAE=32.911;MAF_USDA=13.529
NC_035092.1	16476184	.	G	T	.	.	MAF_USDA=1.639
NC_035092.1	16476202	.	C	G	.	.	MAF_USDA=2.941
NC_035092.1	16476236	.	G	A	.	.	MAF_USDA=4.918
NC_035092.1	16476242	.	C	T	.	.	MAF_USDA=20.833
NC_035092.1	16476259	.	C	T	.	.	MAF_INRAE=1.667;MAF_USDA=4.706
NC_035092.1	16476310	.	T	A	.	.	MAF_USDA=6.25
NC_035092.1	16476311	.	G	T	.	.	MAF_USDA=10.0
NC_035092.1	16476330	.	G	T	.	.	MAF_USDA=27.059
NC_035092.1	16476331	.	T	C	.	.	MAF_INRAE=3.333;MAF_USDA=4.118
NC_035092.1	16476367	.	C	T	.	.	MAF_USDA=4.098
NC_035092.1	16476389	.	T	C	.	.	MAF_USDA=1.639
NC_035092.1	16476400	.	G	T	.	.	MAF_USDA=27.083
NC_035092.1	16476434	.	C	A	.	.	MAF_INRAE=16.667;MAF_USDA=33.529
NC_035092.1	16476462	.	A	G	.	.	MAF_USDA=7.377
NC_035092.1	16476464	.	A	G	.	.	MAF_INRAE=10.759;MAF_USDA=5.738
NC_035092.1	16476485	.	A	G	.	.	MAF_USDA=32.353
NC_035092.1	16476510	.	A	G	.	.	MAF_USDA=5.294
NC_035092.1	16476537	.	A	G	.	.	MAF_USDA=1.176
NC_035092.1	16476555	.	C	A	.	.	MAF_USDA=2.083
NC_035092.1	16476573	.	T	G	.	.	MAF_USDA=2.459
NC_035092.1	16476592	.	T	G	.	.	MAF_INRAE=10.127;MAF_USDA=2.459
NC_035092.1	16476608	.	C	G	.	.	MAF_USDA=2.459
NC_035092.1	16476630	.	A	G	.	.	MAF_USDA=5.738
NC_035092.1	16476632	.	A	T	.	.	MAF_USDA=1.639
NC_035092.1	16476634	.	A	T	.	.	MAF_INRAE=33.544;MAF_USDA=34.118
NC_035092.1	16476662	.	A	C	.	.	MAF_INRAE=34.81;MAF_USDA=18.235
NC_035092.1	16476665	.	T	G	.	.	MAF_USDA=3.529
NC_035092.1	16476675	.	A	C	.	.	MAF_USDA=3.279
NC_035092.1	16476678	.	T	G	.	.	MAF_USDA=2.941
NC_035092.1	16476700	.	A	G	.	.	MAF_USDA=2.459
NC_035092.1	16476710	.	A	C	.	.	MAF_USDA=1.639
NC_035092.1	16476718	.	T	A	.	.	MAF_USDA=1.639
NC_035092.1	16476728	.	T	C	.	.	MAF_USDA=1.639
NC_035092.1	16476783	.	C	T	.	.	MAF_USDA=10.588
NC_035092.1	16476811	.	A	G	.	.	MAF_USDA=28.235
NC_035092.1	16476812	.	C	A	.	.	MAF_USDA=28.824
NC_035092.1	16476840	.	C	A	.	.	MAF_USDA=1.639
NC_035092.1	16476982	.	TTT	TTC	.	.	MAF_USDA=16.667
NC_035092.1	16476995	.	C	T	.	.	MAF_USDA=3.279
NC_035092.1	16477003	.	A	G	.	.	MAF_INRAE=27.215;MAF_USDA=5.738
NC_035092.1	16477029	.	C	T	.	.	MAF_INRAE=38.608;MAF_USDA=10.588
NC_035092.1	16477115	.	A	T	.	.	MAF_USDA=7.377
NC_035092.1	16477196	.	G	A	.	.	MAF_USDA=28.235
NC_035092.1	16477310	.	A	T	.	.	MAF_INRAE=1.667;MAF_USDA=4.706
NC_035092.1	16477335	.	T	C	.	.	MAF_USDA=29.412
NC_035092.1	16477352	.	A	C	.	.	MAF_USDA=28.235
NC_035092.1	16477386	.	C	G	.	.	MAF_USDA=7.377
NC_035092.1	16477407	.	T	G	.	.	MAF_USDA=1.639
NC_035092.1	16477427	.	T	G	.	.	MAF_INRAE=1.667;MAF_USDA=4.706
NC_035092.1	16477562	.	A	G	.	.	MAF_INRAE=4.167;MAF_USDA=33.529
NC_035092.1	16477644	.	A	G	.	.	MAF_USDA=3.279
NC_035092.1	16477666	.	G	A	.	.	MAF_USDA=5.738
NC_035092.1	16477707	.	T	A	.	.	MAF_INRAE=21.053;MAF_USDA=11.176
NC_035092.1	16477802	.	T	C	.	.	MAF_USDA=6.25
NC_035092.1	16481119	.	T	C	.	.	MAF_USDA=30.588
NC_035092.1	16481205	.	C	T	.	.	MAF_USDA=2.353
NC_035092.1	16481216	.	T	G	.	.	MAF_USDA=6.471
NC_035092.1	16481253	.	A	T	.	.	MAF_USDA=28.235
NC_035092.1	16481254	.	C	A	.	.	MAF_INRAE=6.667;MAF_USDA=50.0
NC_035092.1	16481382	.	T	C	.	.	MAF_USDA=34.706
NC_035092.1	16481520	.	C	T	.	.	MAF_INRAE=48.101;MAF_USDA=47.059
NC_035092.1	16481566	.	C	A	.	.	MAF_USDA=2.083
NC_035092.1	16481573	.	T	A	.	.	MAF_USDA=8.197
NC_035092.1	16481574	.	A	T	.	.	MAF_USDA=1.639
NC_035092.1	16481575	.	A	T	.	.	MAF_USDA=6.557
NC_035092.1	16481576	.	A	T	.	.	MAF_USDA=4.167
NC_035092.1	16481577	.	T	A	.	.	MAF_INRAE=10.759
NC_035092.1	16481579	.	G	T	.	.	MAF_INRAE=11.392
NC_035092.1	16481582	.	T	G	.	.	MAF_USDA=2.083
NC_035092.1	16481592	.	T	C	.	.	MAF_USDA=6.557
NC_035092.1	16481615	.	A	T	.	.	MAF_INRAE=1.667;MAF_USDA=4.706
NC_035092.1	16481645	.	C	T	.	.	MAF_INRAE=22.5
NC_035092.1	16481696	.	G	A	.	.	MAF_INRAE=3.333;MAF_USDA=18.75
NC_035092.1	16481715	.	C	T	.	.	MAF_INRAE=12.5
NC_035092.1	16481716	.	G	A	.	.	MAF_USDA=2.459
NC_035092.1	16481776	.	C	T	.	.	MAF_INRAE=13.333
NC_035092.1	16481789	.	G	A	.	.	MAF_INRAE=7.5;MAF_USDA=5.738
NC_035092.1	16481797	.	A	C	.	.	MAF_INRAE=41.667;MAF_USDA=31.25
NC_035092.1	16481864	.	C	T	.	.	MAF_INRAE=42.405;MAF_USDA=37.647
NC_035092.1	16481879	.	G	A	.	.	MAF_USDA=2.353
NC_035092.1	16481935	.	T	A	.	.	MAF_INRAE=4.167
NC_035092.1	16481947	.	T	C	.	.	MAF_USDA=1.639
NC_035092.1	16482057	.	A	C	.	.	MAF_USDA=5.294
NC_035092.1	16482086	.	C	T	.	.	MAF_USDA=9.412
NC_035092.1	16482118	.	G	A	.	.	MAF_INRAE=39.241;MAF_USDA=38.235
NC_035092.1	16482121	.	A	C	.	.	MAF_INRAE=4.167;MAF_USDA=22.917
NC_035092.1	16482128	.	T	A	.	.	MAF_USDA=2.459
NC_035092.1	16482213	.	C	T	.	.	MAF_USDA=2.083
NC_035092.1	16482265	.	T	C	.	.	MAF_INRAE=40.506;MAF_USDA=12.5
NC_035092.1	16482415	.	G	A	.	.	MAF_INRAE=11.392;MAF_USDA=4.098
NC_035092.1	16482569	.	G	T	.	.	MAF_INRAE=31.579;MAF_USDA=38.824
NC_035092.1	16482574	.	A	C	.	.	MAF_USDA=2.459
NC_035092.1	16482647	.	T	A	.	.	MAF_USDA=18.75
NC_035092.1	16482648	.	G	A	.	.	MAF_USDA=18.75
NC_035092.1	16482696	.	G	A	.	.	MAF_INRAE=35.443;MAF_USDA=18.824
NC_035092.1	16482748	.	C	A	.	.	MAF_INRAE=48.101;MAF_USDA=45.882
NC_035092.1	16482764	.	C	T	.	.	MAF_USDA=3.279
NC_035092.1	16482778	.	G	A	.	.	MAF_USDA=1.639
NC_035092.1	16482901	.	C	T	.	.	MAF_USDA=1.639
NC_035092.1	16482920	.	G	A	.	.	MAF_USDA=2.083
NC_035092.1	16482955	.	C	T	.	.	MAF_USDA=1.639
NC_035092.1	16482964	.	C	T	.	.	MAF_USDA=20.0
NC_035092.1	16483051	.	G	T	.	.	MAF_INRAE=1.667
NC_035092.1	16483070	.	T	G	.	.	MAF_USDA=2.459
NC_035092.1	16483127	.	C	T	.	.	MAF_USDA=1.176
NC_035092.1	16483221	.	A	G	.	.	MAF_INRAE=43.038;MAF_USDA=49.412
NC_035092.1	16483261	.	A	C	.	.	MAF_USDA=2.083
NC_035092.1	16483300	.	T	C	.	.	MAF_USDA=8.197
NC_035092.1	16483345	.	C	T	.	.	MAF_USDA=8.333
NC_035092.1	16483346	.	C	A	.	.	MAF_USDA=8.333
NC_035092.1	16483357	.	G	A	.	.	MAF_INRAE=2.532;MAF_USDA=3.279
NC_035092.1	16483459	.	G	A	.	.	MAF_USDA=12.941
NC_035092.1	16483462	.	C	T	.	.	MAF_INRAE=38.608;MAF_USDA=15.294
NC_035092.1	16483517	.	C	T	.	.	MAF_USDA=1.639
NC_035092.1	16483524	.	T	G	.	.	MAF_INRAE=42.405;MAF_USDA=49.412
NC_035092.1	16483656	.	C	T	.	.	MAF_USDA=4.098
NC_035092.1	16483677	.	A	C	.	.	MAF_USDA=1.639
NC_035092.1	16483714	.	T	G	.	.	MAF_USDA=1.639
NC_035092.1	16483732	.	A	C	.	.	MAF_USDA=8.197
NC_035092.1	16483762	.	G	C	.	.	MAF_INRAE=43.038;MAF_USDA=47.059
NC_035092.1	16483815	.	G	A	.	.	MAF_INRAE=3.165;MAF_USDA=10.588
NC_035092.1	16483845	.	G	T	.	.	MAF_USDA=1.639
NC_035092.1	16483978	.	C	A	.	.	MAF_USDA=14.706
NC_035092.1	16484131	.	G	A	.	.	MAF_USDA=7.377
NC_035092.1	16484148	.	G	A	.	.	MAF_USDA=4.098
NC_035092.1	16484213	.	T	C	.	.	MAF_INRAE=15.833;MAF_USDA=7.377
NC_035092.1	16484235	.	C	A	.	.	MAF_USDA=4.098
NC_035092.1	16484274	.	G	A	.	.	MAF_USDA=5.738
NC_035092.1	16484409	.	G	T	.	.	MAF_INRAE=36.842;MAF_USDA=42.353
NC_035092.1	16484516	.	C	T	.	.	MAF_USDA=6.25
NC_035092.1	16484568	.	C	A	.	.	MAF_INRAE=31.646;MAF_USDA=14.118
NC_035092.1	16484715	.	T	A	.	.	MAF_USDA=6.557
NC_035092.1	16484722	.	G	T	.	.	MAF_USDA=8.197
NC_035092.1	16484759	.	C	T	.	.	MAF_USDA=5.738
NC_035092.1	16484835	.	G	A	.	.	MAF_USDA=1.176
NC_035092.1	16484974	.	T	G	.	.	MAF_INRAE=44.304;MAF_USDA=41.176
NC_035092.1	16484978	.	C	T	.	.	MAF_INRAE=38.333;MAF_USDA=42.353
NC_035092.1	16485053	.	T	C	.	.	MAF_USDA=8.197
NC_035092.1	16485165	.	T	C	.	.	MAF_USDA=1.639
NC_035092.1	16485166	.	G	A	.	.	MAF_USDA=1.639
NC_035092.1	16485197	.	G	C	.	.	MAF_INRAE=10.127;MAF_USDA=25.294
NC_035092.1	16485260	.	C	T	.	.	MAF_USDA=3.279
NC_035092.1	16485276	.	T	C	.	.	MAF_INRAE=17.089;MAF_USDA=6.25
NC_035092.1	16485352	.	T	C	.	.	MAF_USDA=3.279
NC_035092.1	16485453	.	G	A	.	.	MAF_USDA=7.377
NC_035092.1	16485457	.	T	G	.	.	MAF_USDA=7.377
NC_035092.1	16485487	.	G	A	.	.	MAF_INRAE=45.57;MAF_USDA=42.353
NC_035092.1	16485511	.	G	A	.	.	MAF_USDA=4.098
NC_035092.1	16485548	.	C	T	.	.	MAF_USDA=7.377
NC_035092.1	16485566	.	G	T	.	.	MAF_USDA=7.377
NC_035092.1	16485592	.	C	T	.	.	MAF_USDA=6.25
NC_035092.1	16485738	.	G	A	.	.	MAF_INRAE=45.57;MAF_USDA=49.412
NC_035092.1	16485768	.	G	T	.	.	MAF_INRAE=10.759;MAF_USDA=6.557
NC_035092.1	16485786	.	C	T	.	.	MAF_INRAE=34.81;MAF_USDA=18.824
NC_035092.1	16485832	.	A	G	.	.	MAF_INRAE=45.57;MAF_USDA=50.0
NC_035092.1	16485849	.	G	A	.	.	MAF_USDA=1.639
NC_035092.1	16485934	.	C	A	.	.	MAF_USDA=4.918
NC_035092.1	16485936	.	G	T	.	.	MAF_USDA=1.639
NC_035092.1	16486038	.	C	A	.	.	MAF_USDA=2.381
NC_035092.1	16486042	.	T	G	.	.	MAF_USDA=6.548
NC_035092.1	16486063	.	C	T	.	.	MAF_USDA=1.667
NC_035092.1	16486098	.	G	T	.	.	MAF_USDA=7.059
NC_035092.1	16486265	.	G	A	.	.	MAF_USDA=1.639
NC_035092.1	16486278	.	G	A	.	.	MAF_INRAE=47.468;MAF_USDA=46.471
NC_035092.1	16486328	.	C	T	.	.	MAF_INRAE=3.333;MAF_USDA=10.588
NC_035092.1	16486341	.	G	A	.	.	MAF_INRAE=1.667;MAF_USDA=4.706
NC_035092.1	16486482	.	G	T	.	.	MAF_INRAE=2.5;MAF_USDA=6.034
NC_035092.1	16486657	.	C	A	.	.	MAF_USDA=9.483
NC_035092.1	16486662	.	C	T	.	.	MAF_USDA=1.724
NC_035092.1	16487129	.	A	G	.	.	MAF_INRAE=37.5;MAF_USDA=21.552
NC_035092.1	16487173	.	A	C	.	.	MAF_USDA=6.034
NC_035092.1	16487241	.	G	A	.	.	MAF_USDA=1.724
NC_035092.1	16487249	.	G	T	.	.	MAF_USDA=9.483
NC_035092.1	16487264	.	C	T	.	.	MAF_INRAE=36.667;MAF_USDA=42.241
NC_035092.1	16487281	.	T	G	.	.	MAF_USDA=5.172
NC_035092.1	16487322	.	A	G	.	.	MAF_INRAE=37.5;MAF_USDA=29.545
NC_035092.1	16487362	.	C	T	.	.	MAF_INRAE=37.5
NC_035092.1	16487445	.	C	T	.	.	MAF_USDA=8.621
NC_035092.1	16487526	.	G	T	.	.	MAF_USDA=9.483
NC_035092.1	16487527	.	G	T	.	.	MAF_USDA=9.483
NC_035092.1	16487636	.	T	A	.	.	MAF_USDA=3.125
NC_035092.1	16489554	.	G	A	.	.	MAF_USDA=5.833
NC_035092.1	16489592	.	A	T	.	.	MAF_USDA=2.5
NC_035092.1	16489602	.	T	C	.	.	MAF_INRAE=3.165;MAF_USDA=9.524
NC_035092.1	16489610	.	G	C	.	.	MAF_USDA=2.083
NC_035092.1	16489626	.	G	T	.	.	MAF_INRAE=44.937;MAF_USDA=48.81
NC_035092.1	16489630	.	A	T	.	.	MAF_USDA=1.667
NC_035092.1	16489672	.	T	A	.	.	MAF_USDA=8.197
NC_035092.1	16489683	.	C	G	.	.	MAF_USDA=6.557
NC_035092.1	16489696	.	C	A	.	.	MAF_INRAE=45.57;MAF_USDA=40.0
NC_035092.1	16489700	.	T	G	.	.	MAF_INRAE=31.667;MAF_USDA=14.118
NC_035092.1	16489708	.	A	C	.	.	MAF_INRAE=45.57;MAF_USDA=48.824
NC_035092.1	16489723	.	C	T	.	.	MAF_USDA=2.353
NC_035092.1	16489773	.	A	C	.	.	MAF_INRAE=3.333;MAF_USDA=4.706
NC_035092.1	16489783	.	G	T	.	.	MAF_USDA=1.639
NC_035092.1	16489793	.	A	C	.	.	MAF_USDA=1.639
NC_035092.1	16489796	.	A	G	.	.	MAF_USDA=1.639
NC_035092.1	16489875	.	T	A	.	.	MAF_USDA=2.941
NC_035092.1	16489887	.	C	T	.	.	MAF_USDA=8.197
NC_035092.1	16489935	.	C	G	.	.	MAF_INRAE=6.667
NC_035092.1	16490139	.	C	G	.	.	MAF_USDA=4.706
NC_035092.1	16490146	.	G	T	.	.	MAF_USDA=4.098
NC_035092.1	16490189	.	T	A	.	.	MAF_USDA=8.197
NC_035092.1	16490237	.	A	C	.	.	MAF_INRAE=50.0;MAF_USDA=28.824
NC_035092.1	16490249	.	T	A	.	.	MAF_INRAE=6.329;MAF_USDA=10.588
NC_035092.1	16490252	.	C	A	.	.	MAF_USDA=1.765
NC_035092.1	16490253	.	A	G	.	.	MAF_USDA=1.765
NC_035092.1	16490276	.	G	A	.	.	MAF_INRAE=40.506;MAF_USDA=37.5
NC_035092.1	16490369	.	A	G	.	.	MAF_USDA=20.833
NC_035092.1	16490372	.	A	G	.	.	MAF_INRAE=22.5;MAF_USDA=14.706
NC_035092.1	16490499	.	A	G	.	.	MAF_INRAE=9.494;MAF_USDA=45.294
NC_035092.1	16490502	.	T	C	.	.	MAF_USDA=2.353
NC_035092.1	16490559	.	G	T	.	.	MAF_USDA=4.706
NC_035092.1	16490561	.	C	T	.	.	MAF_USDA=3.279
NC_035092.1	16490582	.	A	G	.	.	MAF_INRAE=8.861;MAF_USDA=49.412
NC_035092.1	16490631	.	T	C	.	.	MAF_INRAE=5.0;MAF_USDA=18.75
NC_035092.1	16490718	.	C	A	.	.	MAF_USDA=3.279
NC_035092.1	16490775	.	G	T	.	.	MAF_INRAE=37.975;MAF_USDA=20.588
NC_035092.1	16490786	.	G	A	.	.	MAF_USDA=2.083
NC_035092.1	16490862	.	G	C	.	.	MAF_USDA=2.459
NC_035092.1	16490888	.	C	T	.	.	MAF_INRAE=42.405;MAF_USDA=44.118
NC_035092.1	16490892	.	A	G	.	.	MAF_USDA=3.279
NC_035092.1	16490924	.	C	A	.	.	MAF_USDA=9.836
NC_035092.1	16491014	.	A	C	.	.	MAF_USDA=2.083
NC_035092.1	16491033	.	C	T	.	.	MAF_INRAE=1.667;MAF_USDA=10.417
NC_035092.1	16491038	.	A	T	.	.	MAF_INRAE=1.667;MAF_USDA=10.417
NC_035092.1	16491109	.	G	A	.	.	MAF_USDA=8.197
NC_035092.1	16491133	.	G	A	.	.	MAF_USDA=6.25
NC_035092.1	16491145	.	A	C	.	.	MAF_USDA=1.639
NC_035092.1	16491251	.	A	T	.	.	MAF_INRAE=38.333;MAF_USDA=33.333
NC_035092.1	16491267	.	A	T	.	.	MAF_INRAE=37.975;MAF_USDA=36.905
NC_035092.1	16491276	.	A	G	.	.	MAF_USDA=5.833
NC_035092.1	16491284	.	C	A	.	.	MAF_USDA=5.0
NC_035092.1	16491299	.	T	A	.	.	MAF_USDA=5.738
NC_035092.1	16491309	.	G	C	.	.	MAF_USDA=5.738
NC_035092.1	16491314	.	A	G	.	.	MAF_INRAE=39.241;MAF_USDA=37.5
NC_035092.1	16491363	.	C	T	.	.	MAF_USDA=4.098
NC_035092.1	16491369	.	C	T	.	.	MAF_USDA=9.836
NC_035092.1	16491408	.	C	T	.	.	MAF_USDA=4.098
NC_035092.1	16491432	.	G	T	.	.	MAF_USDA=1.639
NC_035092.1	16491436	.	A	C	.	.	MAF_INRAE=1.667
NC_035092.1	16491581	.	G	A	.	.	MAF_USDA=7.377
NC_035092.1	16491762	.	A	T	.	.	MAF_USDA=47.826
NC_035092.1	16491827	.	T	C	.	.	MAF_USDA=48.81
NC_035092.1	16491859	.	A	T	.	.	MAF_INRAE=32.5;MAF_USDA=47.059
NC_035092.1	16491873	.	C	A	.	.	MAF_USDA=1.639
NC_035092.1	16491919	.	G	A	.	.	MAF_USDA=3.279
NC_035092.1	16491924	.	G	A	.	.	MAF_INRAE=8.228;MAF_USDA=10.588
NC_035092.1	16492010	.	G	T	.	.	MAF_INRAE=1.667
NC_035092.1	16492019	.	G	A	.	.	MAF_INRAE=1.667;MAF_USDA=11.176
NC_035092.1	16492031	.	C	A	.	.	MAF_INRAE=38.608;MAF_USDA=34.706
NC_035092.1	16492040	.	G	A	.	.	MAF_INRAE=2.5;MAF_USDA=17.647
NC_035092.1	16492167	.	C	T	.	.	MAF_INRAE=37.342;MAF_USDA=20.0
NC_035092.1	16492296	.	A	C	.	.	MAF_USDA=2.5
NC_035092.1	16492321	.	A	C	.	.	MAF_INRAE=15.833;MAF_USDA=2.083
NC_035092.1	16492363	.	C	T	.	.	MAF_INRAE=44.937;MAF_USDA=47.059
NC_035092.1	16492398	.	A	G	.	.	MAF_INRAE=2.5;MAF_USDA=17.647
NC_035092.1	16492455	.	A	C	.	.	MAF_INRAE=2.5
NC_035092.1	16492468	.	T	C	.	.	MAF_INRAE=2.5;MAF_USDA=17.059
NC_035092.1	16492492	.	G	A	.	.	MAF_INRAE=2.5;MAF_USDA=17.059
NC_035092.1	16492503	.	A	G	.	.	MAF_INRAE=12.658;MAF_USDA=19.412
NC_035092.1	16492576	.	T	A	.	.	MAF_USDA=1.639
NC_035092.1	16492626	.	C	A	.	.	MAF_INRAE=1.667;MAF_USDA=4.706
NC_035092.1	16492674	.	T	C	.	.	MAF_USDA=11.475
NC_035092.1	16492685	.	A	G	.	.	MAF_USDA=1.639
NC_035092.1	16492722	.	G	T	.	.	MAF_USDA=14.583
NC_035092.1	16492723	.	C	A	.	.	MAF_USDA=14.583
NC_035092.1	16492811	.	C	A	.	.	MAF_USDA=2.353
NC_035092.1	16492816	.	C	T	.	.	MAF_INRAE=37.342;MAF_USDA=20.588
NC_035092.1	16492994	.	A	G	.	.	MAF_USDA=4.706
NC_035092.1	16493075	.	C	T	.	.	MAF_INRAE=9.494;MAF_USDA=10.588
NC_035092.1	16493086	.	T	C	.	.	MAF_INRAE=15.833;MAF_USDA=6.471
NC_035092.1	16493138	.	C	T	.	.	MAF_USDA=1.639
NC_035092.1	16493216	.	A	T	.	.	MAF_USDA=4.706
NC_035092.1	16493231	.	T	A	.	.	MAF_INRAE=9.494
NC_035092.1	16493252	.	G	A	.	.	MAF_INRAE=33.544;MAF_USDA=32.941
NC_035092.1	16493260	.	A	C	.	.	MAF_USDA=1.639
NC_035092.1	16493283	.	C	A	.	.	MAF_INRAE=17.5;MAF_USDA=6.471
NC_035092.1	16493321	.	C	T	.	.	MAF_USDA=14.583
NC_035092.1	16493446	.	A	G	.	.	MAF_USDA=6.471
NC_035092.1	16493460	.	T	G	.	.	MAF_INRAE=18.333;MAF_USDA=11.176
NC_035092.1	16493481	.	T	C	.	.	MAF_INRAE=11.392;MAF_USDA=4.706
NC_035092.1	16493546	.	C	T	.	.	MAF_INRAE=34.177;MAF_USDA=13.529
NC_035092.1	16493567	.	C	A	.	.	MAF_INRAE=37.975;MAF_USDA=24.706
NC_035092.1	16493598	.	G	T	.	.	MAF_INRAE=38.608;MAF_USDA=22.941
NC_035092.1	16493675	.	G	T	.	.	MAF_INRAE=11.392;MAF_USDA=6.471
NC_035092.1	16493699	.	A	G	.	.	MAF_INRAE=31.013;MAF_USDA=37.647
NC_035092.1	16493796	.	T	C	.	.	MAF_USDA=4.706
NC_035092.1	16493798	.	T	A	.	.	MAF_USDA=2.083
NC_035092.1	16493799	.	A	T	.	.	MAF_USDA=2.083
NC_035092.1	16494091	.	C	T	.	.	MAF_USDA=6.25
NC_035092.1	16494208	.	G	A	.	.	MAF_USDA=2.941
NC_035092.1	16494215	.	A	C	.	.	MAF_INRAE=36.709;MAF_USDA=22.941
NC_035092.1	16494229	.	G	T	.	.	MAF_INRAE=1.667;MAF_USDA=5.882
NC_035092.1	16494264	.	C	A	.	.	MAF_INRAE=21.667;MAF_USDA=2.941
NC_035092.1	16494283	.	G	A	.	.	MAF_USDA=2.459
NC_035092.1	16494306	.	C	T	.	.	MAF_INRAE=16.456;MAF_USDA=7.647
NC_035092.1	16494323	.	G	C	.	.	MAF_INRAE=16.456;MAF_USDA=7.059
NC_035092.1	16494325	.	G	A	.	.	MAF_USDA=1.639
NC_035092.1	16494462	.	G	C	.	.	MAF_USDA=1.639
NC_035092.1	16494656	.	G	T	.	.	MAF_INRAE=17.089;MAF_USDA=8.824
NC_035092.1	16494675	.	G	A	.	.	MAF_INRAE=6.329;MAF_USDA=2.353
NC_035092.1	16494692	.	C	T	.	.	MAF_INRAE=1.667;MAF_USDA=4.167
NC_035092.1	16494792	.	C	T	.	.	MAF_USDA=2.459
NC_035092.1	16494881	.	T	A	.	.	MAF_INRAE=17.5;MAF_USDA=38.235
NC_035092.1	16494930	.	A	T	.	.	MAF_USDA=2.941
NC_035092.1	16494939	.	A	C	.	.	MAF_INRAE=24.051;MAF_USDA=19.412
NC_035092.1	16494954	.	G	T	.	.	MAF_USDA=18.75
NC_035092.1	16495069	.	T	C	.	.	MAF_USDA=2.941
NC_035092.1	16495129	.	C	T	.	.	MAF_USDA=5.294
NC_035092.1	16495132	.	C	T	.	.	MAF_INRAE=24.051;MAF_USDA=21.765
NC_035092.1	16495178	.	G	A	.	.	MAF_INRAE=39.241;MAF_USDA=32.353
NC_035092.1	16495212	.	A	C	.	.	MAF_INRAE=22.785;MAF_USDA=11.176
NC_035092.1	16495221	.	A	C	.	.	MAF_USDA=2.083
NC_035092.1	16495222	.	A	C	.	.	MAF_USDA=45.294
NC_035092.1	16495224	.	C	A	.	.	MAF_USDA=45.294
NC_035092.1	16495229	.	T	G	.	.	MAF_INRAE=25.949;MAF_USDA=45.294
NC_035092.1	16495244	.	G	T	.	.	MAF_INRAE=1.667;MAF_USDA=8.235
NC_035092.1	16495246	.	T	A	.	.	MAF_INRAE=1.667;MAF_USDA=7.647
NC_035092.1	16495253	.	C	T	.	.	MAF_INRAE=36.842;MAF_USDA=12.353
NC_035092.1	16495259	.	C	T	.	.	MAF_INRAE=8.228;MAF_USDA=12.353
NC_035092.1	16495266	.	T	C	.	.	MAF_USDA=8.235
NC_035092.1	16495275	.	G	A	.	.	MAF_USDA=9.016
NC_035092.1	16495276	.	C	A	.	.	MAF_USDA=7.647
NC_035092.1	16495282	.	T	A	.	.	MAF_INRAE=15.833;MAF_USDA=8.824
NC_035092.1	16495301	.	G	A	.	.	MAF_INRAE=18.333;MAF_USDA=11.176
NC_035092.1	16495350	.	A	G	.	.	MAF_INRAE=6.329;MAF_USDA=2.353
NC_035092.1	16495382	.	T	C	.	.	MAF_INRAE=1.667;MAF_USDA=7.647
NC_035092.1	16495400	.	A	C	.	.	MAF_USDA=6.25
NC_035092.1	16495491	.	G	A	.	.	MAF_USDA=2.941
NC_035092.1	16495520	.	G	A	.	.	MAF_INRAE=6.329;MAF_USDA=2.353
NC_035092.1	16495566	.	G	A	.	.	MAF_INRAE=37.975;MAF_USDA=21.765
NC_035092.1	16495761	.	G	T	.	.	MAF_INRAE=16.456;MAF_USDA=8.824
NC_035092.1	16495767	.	T	G	.	.	MAF_INRAE=16.456;MAF_USDA=25.294
NC_035092.1	16495810	.	T	G	.	.	MAF_INRAE=23.418;MAF_USDA=46.471
NC_035092.1	16495813	.	T	C	.	.	MAF_INRAE=36.667;MAF_USDA=20.0
NC_035092.1	16495817	.	T	A	.	.	MAF_INRAE=5.063;MAF_USDA=5.738
NC_035092.1	16495818	.	T	A	.	.	MAF_INRAE=11.667;MAF_USDA=8.824
NC_035092.1	16495819	.	A	T	.	.	MAF_INRAE=1.667;MAF_USDA=4.706
NC_035092.1	16495825	.	T	G	.	.	MAF_INRAE=39.241;MAF_USDA=17.647
NC_035092.1	16495850	.	G	T	.	.	MAF_INRAE=37.975;MAF_USDA=20.0
NC_035092.1	16495870	.	T	G	.	.	MAF_INRAE=37.975;MAF_USDA=23.529
NC_035092.1	16495972	.	G	A	.	.	MAF_INRAE=37.975;MAF_USDA=21.765
NC_035092.1	16496007	.	C	T	.	.	MAF_INRAE=37.975;MAF_USDA=20.588
NC_035092.1	16496017	.	G	A	.	.	MAF_INRAE=16.456;MAF_USDA=2.941
NC_035092.1	16496085	.	T	A	.	.	MAF_USDA=2.459
NC_035092.1	16496119	.	G	T	.	.	MAF_INRAE=1.667;MAF_USDA=4.706
NC_035092.1	16496141	.	A	C	.	.	MAF_USDA=1.639
NC_035092.1	16496145	.	C	A	.	.	MAF_USDA=1.639
NC_035092.1	16496170	.	C	T	.	.	MAF_USDA=1.639
NC_035092.1	16496231	.	T	G	.	.	MAF_USDA=1.639
NC_035092.1	16496247	.	C	T	.	.	MAF_INRAE=16.456;MAF_USDA=7.647
NC_035092.1	16496253	.	C	A	.	.	MAF_USDA=1.639
NC_035092.1	16496296	.	C	T	.	.	MAF_USDA=8.929
NC_035092.1	16496312	.	T	A	.	.	MAF_USDA=5.833
NC_035092.1	16496349	.	A	T	.	.	MAF_INRAE=29.747;MAF_USDA=32.738
NC_035092.1	16496357	.	G	A	.	.	MAF_INRAE=5.0;MAF_USDA=12.941
NC_035092.1	16496370	.	C	T	.	.	MAF_USDA=3.279
NC_035092.1	16496410	.	T	C	.	.	MAF_INRAE=15.833
NC_035092.1	16496422	.	C	T	.	.	MAF_INRAE=15.833;MAF_USDA=3.279
NC_035092.1	16496452	.	A	C	.	.	MAF_USDA=20.833
NC_035092.1	16496456	.	T	A	.	.	MAF_INRAE=1.667;MAF_USDA=4.762
NC_035092.1	16496463	.	G	A	.	.	MAF_INRAE=1.667;MAF_USDA=3.279
NC_035092.1	16496485	.	A	T	.	.	MAF_USDA=5.0
NC_035092.1	16496509	.	T	G	.	.	MAF_INRAE=1.667;MAF_USDA=2.083
NC_035092.1	16496526	.	T	G	.	.	MAF_INRAE=43.333
NC_035092.1	16496570	.	G	A	.	.	MAF_INRAE=43.333;MAF_USDA=43.75
NC_035092.1	16496606	.	T	G	.	.	MAF_INRAE=6.329;MAF_USDA=2.353
NC_035092.1	16496609	.	T	G	.	.	MAF_INRAE=21.667
NC_035092.1	16496674	.	A	G	.	.	MAF_INRAE=6.329;MAF_USDA=4.167
NC_035092.1	16496688	.	C	T	.	.	MAF_INRAE=37.975;MAF_USDA=45.294
NC_035092.1	16496758	.	G	A	.	.	MAF_USDA=1.639
NC_035092.1	16496759	.	G	T	.	.	MAF_USDA=1.639
NC_035092.1	16496769	.	C	T	.	.	MAF_INRAE=24.051;MAF_USDA=28.571
NC_035092.1	16496796	.	G	T	.	.	MAF_USDA=29.167
NC_035092.1	16496845	.	C	A	.	.	MAF_USDA=2.5
NC_035092.1	16496868	.	T	C	.	.	MAF_USDA=10.588
NC_035092.1	16496976	.	C	T	.	.	MAF_INRAE=6.329;MAF_USDA=3.529
NC_035092.1	16497008	.	C	T	.	.	MAF_INRAE=20.0
NC_035092.1	16497071	.	C	A	.	.	MAF_USDA=41.667
NC_035092.1	16497353	.	T	G	.	.	MAF_INRAE=21.053
NC_035092.1	16497404	.	C	A	.	.	MAF_USDA=3.012
NC_035092.1	16497409	.	G	A	.	.	MAF_INRAE=17.5;MAF_USDA=6.627
NC_035092.1	16497423	.	A	G	.	.	MAF_INRAE=25.316;MAF_USDA=30.723
NC_035092.1	16497440	.	A	G	.	.	MAF_USDA=4.237
NC_035092.1	16497450	.	T	G	.	.	MAF_INRAE=43.038;MAF_USDA=37.5
NC_035092.1	16497477	.	G	A	.	.	MAF_USDA=5.833
NC_035092.1	16497483	.	T	G	.	.	MAF_INRAE=17.722;MAF_USDA=10.714
NC_035092.1	16497489	.	A	C	.	.	MAF_USDA=1.695
NC_035092.1	16497573	.	G	A	.	.	MAF_USDA=1.639
NC_035092.1	16497615	.	T	G	.	.	MAF_INRAE=43.671;MAF_USDA=39.412
NC_035092.1	16497616	.	C	T	.	.	MAF_INRAE=17.722;MAF_USDA=20.588
NC_035092.1	16497628	.	T	C	.	.	MAF_INRAE=38.608;MAF_USDA=48.81
NC_035092.1	16497642	.	A	G	.	.	MAF_INRAE=43.671;MAF_USDA=39.286
NC_035092.1	16497652	.	A	C	.	.	MAF_INRAE=43.038;MAF_USDA=50.0
NC_035092.1	16497700	.	C	T	.	.	MAF_INRAE=49.167;MAF_USDA=41.071
NC_035092.1	16497713	.	A	G	.	.	MAF_INRAE=35.0;MAF_USDA=37.5
NC_035092.1	16497731	.	T	C	.	.	MAF_INRAE=1.667;MAF_USDA=3.279
NC_035092.1	16497739	.	A	G	.	.	MAF_INRAE=21.667
NC_035092.1	16497762	.	G	C	.	.	MAF_INRAE=21.667
NC_035092.1	16497783	.	T	G	.	.	MAF_INRAE=34.167;MAF_USDA=41.765
NC_035092.1	16497789	.	C	T	.	.	MAF_INRAE=43.671;MAF_USDA=42.353
NC_035092.1	16497813	.	A	C	.	.	MAF_INRAE=16.456;MAF_USDA=8.235
NC_035092.1	16497834	.	G	A	.	.	MAF_INRAE=21.667
NC_035092.1	16497844	.	A	C	.	.	MAF_USDA=2.941
NC_035092.1	16497847	.	A	G	.	.	MAF_INRAE=21.667
NC_035092.1	16497851	.	T	G	.	.	MAF_INRAE=24.684;MAF_USDA=24.118
NC_035092.1	16497864	.	G	A	.	.	MAF_USDA=18.75
NC_035092.1	16497870	.	C	A	.	.	MAF_USDA=1.639
NC_035092.1	16497871	.	G	A	.	.	MAF_USDA=3.279
NC_035092.1	16497874	.	T	A	.	.	MAF_USDA=1.639
NC_035092.1	16497899	.	C	T	.	.	MAF_USDA=21.176
NC_035092.1	16497909	.	A	C	.	.	MAF_INRAE=44.937;MAF_USDA=42.941
NC_035092.1	16497915	.	T	C	.	.	MAF_INRAE=44.937;MAF_USDA=42.941
NC_035092.1	16497929	.	T	C	.	.	MAF_INRAE=37.975;MAF_USDA=36.471
NC_035092.1	16497942	.	T	A	.	.	MAF_USDA=2.353
NC_035092.1	16497945	.	C	T	.	.	MAF_INRAE=44.304;MAF_USDA=40.0
NC_035092.1	16497955	.	A	C	.	.	MAF_USDA=1.176
NC_035092.1	16497965	.	A	C	.	.	MAF_USDA=2.941
NC_035092.1	16498004	.	C	A	.	.	MAF_USDA=2.941
NC_035092.1	16498014	.	T	A	.	.	MAF_USDA=2.941
NC_035092.1	16498021	.	A	T	.	.	MAF_INRAE=37.975;MAF_USDA=20.588
NC_035092.1	16498024	.	C	A	.	.	MAF_USDA=2.941
NC_035092.1	16498079	.	A	C	.	.	MAF_USDA=8.235
NC_035092.1	16498081	.	C	A	.	.	MAF_USDA=8.235
NC_035092.1	16498082	.	T	A	.	.	MAF_USDA=8.235
NC_035092.1	16498097	.	T	G	.	.	MAF_INRAE=7.595;MAF_USDA=6.471
NC_035092.1	16498110	.	C	T	.	.	MAF_USDA=2.941
NC_035092.1	16498120	.	A	T	.	.	MAF_USDA=2.941
NC_035092.1	16498157	.	G	A	.	.	MAF_USDA=2.353
NC_035092.1	16498162	.	G	T	.	.	MAF_USDA=1.765
NC_035092.1	16498173	.	G	T	.	.	MAF_USDA=1.765
NC_035092.1	16498183	.	T	A	.	.	MAF_USDA=2.083
NC_035092.1	16498186	.	C	G	.	.	MAF_USDA=1.176
NC_035092.1	16498191	.	G	T	.	.	MAF_INRAE=1.667;MAF_USDA=5.882
NC_035092.1	16498197	.	G	A	.	.	MAF_USDA=2.459
NC_035092.1	16498207	.	T	C	.	.	MAF_INRAE=47.368;MAF_USDA=39.412
NC_035092.1	16498245	.	TAC	TAA	.	.	MAF_USDA=6.25
NC_035092.1	16498247	.	C	A	.	.	MAF_INRAE=8.228;MAF_USDA=24.59
NC_035092.1	16498254	.	G	A	.	.	MAF_INRAE=44.304;MAF_USDA=40.0
NC_035092.1	16498256	.	A	C	.	.	MAF_INRAE=43.333;MAF_USDA=42.941
NC_035092.1	16498263	.	T	A	.	.	MAF_INRAE=44.304;MAF_USDA=42.941
NC_035092.1	16498435	.	A	G	.	.	MAF_INRAE=43.333;MAF_USDA=43.529
NC_035092.1	16498471	.	G	A	.	.	MAF_INRAE=15.0
NC_035092.1	16498515	.	C	A	.	.	MAF_USDA=3.279
NC_035092.1	16498517	.	T	A	.	.	MAF_USDA=7.059
NC_035092.1	16498609	.	C	T	.	.	MAF_INRAE=3.165
NC_035092.1	16498648	.	G	A	.	.	MAF_INRAE=24.051;MAF_USDA=12.353
NC_035092.1	16498660	.	G	A	.	.	MAF_USDA=5.294
NC_035092.1	16498716	.	G	T	.	.	MAF_INRAE=37.342;MAF_USDA=21.765
NC_035092.1	16498720	.	A	G	.	.	MAF_INRAE=44.167;MAF_USDA=37.059
NC_035092.1	16498731	.	G	A	.	.	MAF_INRAE=1.667
NC_035092.1	16498767	.	C	T	.	.	MAF_INRAE=1.667
NC_035092.1	16498807	.	G	A	.	.	MAF_USDA=1.639
NC_035092.1	16498816	.	C	T	.	.	MAF_INRAE=43.671;MAF_USDA=40.588
NC_035092.1	16498831	.	G	A	.	.	MAF_USDA=10.0
NC_035092.1	16498843	.	A	G	.	.	MAF_INRAE=45.57;MAF_USDA=41.176
NC_035092.1	16498921	.	T	A	.	.	MAF_INRAE=45.57;MAF_USDA=41.765
NC_035092.1	16498923	.	C	T	.	.	MAF_USDA=8.824
NC_035092.1	16498951	.	T	G	.	.	MAF_INRAE=16.456;MAF_USDA=18.235
NC_035092.1	16499113	.	G	A	.	.	MAF_USDA=1.639
NC_035092.1	16499142	.	C	T	.	.	MAF_INRAE=7.595;MAF_USDA=4.118
NC_035092.1	16499374	.	G	T	.	.	MAF_USDA=1.639
NC_035092.1	16499395	.	G	A	.	.	MAF_INRAE=1.667
NC_035092.1	16499398	.	T	C	.	.	MAF_INRAE=46.203;MAF_USDA=42.353
NC_035092.1	16499407	.	A	C	.	.	MAF_USDA=2.941
NC_035092.1	16499422	.	A	T	.	.	MAF_USDA=10.0
NC_035092.1	16499434	.	C	T	.	.	MAF_USDA=2.083
NC_035092.1	16499510	.	C	A	.	.	MAF_INRAE=37.975;MAF_USDA=21.765
NC_035092.1	16499512	.	G	A	.	.	MAF_USDA=21.765
NC_035092.1	16499522	.	G	T	.	.	MAF_INRAE=42.105
NC_035092.1	16499549	.	C	A	.	.	MAF_USDA=2.459
NC_035092.1	16499660	.	A	C	.	.	MAF_USDA=1.639
NC_035092.1	16499698	.	C	A	.	.	MAF_INRAE=5.0;MAF_USDA=6.471
NC_035092.1	16499729	.	C	G	.	.	MAF_USDA=11.176
NC_035092.1	16499741	.	C	T	.	.	MAF_USDA=1.639
NC_035092.1	16499778	.	C	T	.	.	MAF_INRAE=15.823;MAF_USDA=19.412
NC_035092.1	16499864	.	C	A	.	.	MAF_USDA=3.279
NC_035092.1	16499872	.	A	C	.	.	MAF_INRAE=1.667;MAF_USDA=4.706
NC_035092.1	16499903	.	C	T	.	.	MAF_USDA=2.459
NC_035092.1	16500011	.	G	A	.	.	MAF_INRAE=16.456;MAF_USDA=7.647
NC_035092.1	16500158	.	A	T	.	.	MAF_INRAE=37.342;MAF_USDA=37.647
NC_035092.1	16500175	.	A	T	.	.	MAF_USDA=1.639
NC_035092.1	16500189	.	A	G	.	.	MAF_USDA=4.918
NC_035092.1	16500198	.	G	A	.	.	MAF_INRAE=37.342;MAF_USDA=38.824
NC_035092.1	16500214	.	C	A	.	.	MAF_INRAE=16.456;MAF_USDA=7.647
NC_035092.1	16500255	.	A	G	.	.	MAF_INRAE=37.975;MAF_USDA=38.235
NC_035092.1	16500256	.	C	A	.	.	MAF_INRAE=7.595;MAF_USDA=10.588
NC_035092.1	16500305	.	C	T	.	.	MAF_INRAE=12.025;MAF_USDA=4.118
NC_035092.1	16500462	.	A	G	.	.	MAF_USDA=11.176
NC_035092.1	16500468	.	G	T	.	.	MAF_USDA=6.25
NC_035092.1	16500478	.	G	A	.	.	MAF_USDA=3.279
NC_035092.1	16500672	.	G	A	.	.	MAF_INRAE=5.063;MAF_USDA=4.918
NC_035092.1	16500694	.	G	C	.	.	MAF_INRAE=9.494
NC_035092.1	16500696	.	A	C	.	.	MAF_USDA=1.639
NC_035092.1	16500756	.	G	T	.	.	MAF_USDA=2.459
NC_035092.1	16500773	.	G	A	.	.	MAF_USDA=1.639
NC_035092.1	16500821	.	C	T	.	.	MAF_INRAE=8.861;MAF_USDA=23.529
NC_035092.1	16500839	.	G	A	.	.	MAF_USDA=1.639
NC_035092.1	16501004	.	A	G	.	.	MAF_USDA=3.279
NC_035092.1	16501006	.	G	A	.	.	MAF_USDA=5.833
NC_035092.1	16501041	.	C	A	.	.	MAF_INRAE=23.333;MAF_USDA=9.016
NC_035092.1	16501043	.	T	A	.	.	MAF_INRAE=44.937;MAF_USDA=43.529
NC_035092.1	16501047	.	A	C	.	.	MAF_USDA=10.0
NC_035092.1	16501062	.	T	C	.	.	MAF_USDA=3.279
NC_035092.1	16501078	.	A	G	.	.	MAF_USDA=9.836
NC_035092.1	16501080	.	T	G	.	.	MAF_INRAE=37.975;MAF_USDA=13.934
NC_035092.1	16501081	.	A	T	.	.	MAF_INRAE=5.063;MAF_USDA=4.098
NC_035092.1	16501097	.	C	A	.	.	MAF_INRAE=37.975;MAF_USDA=21.176
NC_035092.1	16501134	.	G	A	.	.	MAF_INRAE=29.747;MAF_USDA=14.706
NC_035092.1	16501141	.	C	T	.	.	MAF_USDA=1.667
NC_035092.1	16501205	.	T	G	.	.	MAF_INRAE=37.975;MAF_USDA=21.765
NC_035092.1	16501284	.	G	A	.	.	MAF_USDA=1.639
NC_035092.1	16501293	.	T	A	.	.	MAF_INRAE=21.667
NC_035092.1	16501310	.	A	C	.	.	MAF_INRAE=47.468;MAF_USDA=40.0
NC_035092.1	16501329	.	C	A	.	.	MAF_INRAE=6.329;MAF_USDA=2.353
NC_035092.1	16501402	.	T	G	.	.	MAF_USDA=2.083
NC_035092.1	16501434	.	A	G	.	.	MAF_INRAE=44.937;MAF_USDA=40.588
NC_035092.1	16501436	.	G	A	.	.	MAF_USDA=2.941
NC_035092.1	16501507	.	G	A	.	.	MAF_USDA=4.706
NC_035092.1	16501527	.	A	C	.	.	MAF_USDA=3.279
NC_035092.1	16501529	.	C	T	.	.	MAF_INRAE=6.329;MAF_USDA=2.353
NC_035092.1	16501645	.	C	A	.	.	MAF_USDA=3.529
NC_035092.1	16501650	.	G	A	.	.	MAF_INRAE=44.167;MAF_USDA=41.765
NC_035092.1	16501687	.	T	A	.	.	MAF_USDA=5.738
NC_035092.1	16501758	.	T	C	.	.	MAF_INRAE=1.667;MAF_USDA=2.941
NC_035092.1	16501766	.	G	C	.	.	MAF_INRAE=21.667
NC_035092.1	16501804	.	G	A	.	.	MAF_INRAE=21.667
NC_035092.1	16501859	.	G	A	.	.	MAF_INRAE=21.667
NC_035092.1	16501862	.	C	T	.	.	MAF_USDA=2.941
NC_035092.1	16502031	.	C	G	.	.	MAF_INRAE=7.595;MAF_USDA=11.765
NC_035092.1	16502139	.	A	G	.	.	MAF_INRAE=7.595;MAF_USDA=11.765
NC_035092.1	16502163	.	A	T	.	.	MAF_USDA=2.941
NC_035092.1	16502194	.	C	T	.	.	MAF_USDA=2.459
NC_035092.1	16502245	.	G	C	.	.	MAF_INRAE=1.667;MAF_USDA=17.059
NC_035092.1	16502253	.	T	G	.	.	MAF_USDA=11.475
NC_035092.1	16502336	.	A	G	.	.	MAF_USDA=5.738
NC_035092.1	16502589	.	C	T	.	.	MAF_USDA=18.75
NC_035092.1	16502620	.	T	C	.	.	MAF_USDA=3.279
NC_035092.1	16502653	.	G	A	.	.	MAF_INRAE=44.937;MAF_USDA=50.0
NC_035092.1	16502662	.	G	C	.	.	MAF_USDA=18.75
NC_035092.1	16502827	.	C	T	.	.	MAF_USDA=2.459
NC_035092.1	16502851	.	C	T	.	.	MAF_USDA=2.459
NC_035092.1	16502869	.	G	A	.	.	MAF_USDA=2.459
NC_035092.1	16502923	.	C	T	.	.	MAF_INRAE=7.595;MAF_USDA=8.824
NC_035092.1	16502925	.	G	A	.	.	MAF_INRAE=37.5;MAF_USDA=47.059
NC_035092.1	16502950	.	C	T	.	.	MAF_USDA=3.529
NC_035092.1	16502980	.	C	G	.	.	MAF_INRAE=6.329;MAF_USDA=6.471
NC_035092.1	16502985	.	T	C	.	.	MAF_INRAE=3.165
NC_035092.1	16503106	.	C	A	.	.	MAF_USDA=3.279
NC_035092.1	16503116	.	C	T	.	.	MAF_USDA=3.279
NC_035092.1	16503126	.	T	C	.	.	MAF_USDA=1.639
NC_035092.1	16503127	.	T	A	.	.	MAF_USDA=2.459
NC_035092.1	16503128	.	G	C	.	.	MAF_USDA=2.459
NC_035092.1	16503131	.	T	A	.	.	MAF_INRAE=1.667;MAF_USDA=4.706
NC_035092.1	16503158	.	T	G	.	.	MAF_USDA=3.279
NC_035092.1	16503184	.	T	C	.	.	MAF_USDA=3.279
NC_035092.1	16503187	.	T	G	.	.	MAF_USDA=3.279
NC_035092.1	16503204	.	C	A	.	.	MAF_USDA=6.557
NC_035092.1	16503228	.	T	A	.	.	MAF_INRAE=15.19;MAF_USDA=17.647
NC_035092.1	16503432	.	G	A	.	.	MAF_USDA=14.706
NC_035092.1	16503556	.	G	A	.	.	MAF_USDA=3.279
NC_035092.1	16503559	.	G	A	.	.	MAF_USDA=3.529
NC_035092.1	16503599	.	G	A	.	.	MAF_USDA=6.557
NC_035092.1	16503749	.	A	G	.	.	MAF_INRAE=1.667;MAF_USDA=1.639
NC_035092.1	16503764	.	G	A	.	.	MAF_USDA=20.833
NC_035092.1	16503812	.	G	A	.	.	MAF_USDA=2.941
NC_035092.1	16503815	.	A	G	.	.	MAF_INRAE=6.329;MAF_USDA=2.353
NC_035092.1	16503825	.	A	G	.	.	MAF_INRAE=5.0;MAF_USDA=20.833
NC_035092.1	16503882	.	C	A	.	.	MAF_INRAE=15.833;MAF_USDA=3.279
NC_035092.1	16503889	.	G	T	.	.	MAF_INRAE=38.608;MAF_USDA=37.059
NC_035092.1	16503890	.	G	T	.	.	MAF_USDA=2.459
NC_035092.1	16504016	.	C	A	.	.	MAF_USDA=6.557
NC_035092.1	16504038	.	T	C	.	.	MAF_INRAE=15.833;MAF_USDA=1.639
NC_035092.1	16504045	.	A	G	.	.	MAF_INRAE=37.975;MAF_USDA=20.588
NC_035092.1	16504150	.	T	C	.	.	MAF_USDA=2.459
NC_035092.1	16504190	.	G	A	.	.	MAF_USDA=1.639
NC_035092.1	16504204	.	A	G	.	.	MAF_USDA=2.459
NC_035092.1	16504274	.	A	C	.	.	MAF_USDA=14.118
NC_035092.1	16504303	.	A	C	.	.	MAF_USDA=1.639
NC_035092.1	16504375	.	T	C	.	.	MAF_USDA=17.059
NC_035092.1	16504471	.	C	T	.	.	MAF_USDA=16.471
NC_035092.1	16504505	.	T	A	.	.	MAF_USDA=2.459
NC_035092.1	16504555	.	T	C	.	.	MAF_INRAE=32.278;MAF_USDA=8.235
NC_035092.1	16504556	.	A	C	.	.	MAF_USDA=2.459
NC_035092.1	16504602	.	G	A	.	.	MAF_INRAE=6.962;MAF_USDA=4.118
NC_035092.1	16504606	.	C	T	.	.	MAF_USDA=3.279
NC_035092.1	16504659	.	T	C	.	.	MAF_INRAE=7.5
NC_035092.1	16504663	.	T	A	.	.	MAF_INRAE=7.595;MAF_USDA=11.176
NC_035092.1	16504750	.	A	C	.	.	MAF_USDA=9.836
NC_035092.1	16504795	.	C	T	.	.	MAF_INRAE=1.667
NC_035092.1	16504796	.	G	A	.	.	MAF_USDA=2.459
NC_035092.1	16504803	.	C	A	.	.	MAF_INRAE=1.667
NC_035092.1	16504860	.	G	A	.	.	MAF_USDA=8.197
NC_035092.1	16504969	.	C	A	.	.	MAF_USDA=25.882
NC_035092.1	16504988	.	T	G	.	.	MAF_USDA=13.529
NC_035092.1	16504989	.	G	T	.	.	MAF_USDA=6.25
NC_035092.1	16505018	.	A	C	.	.	MAF_USDA=3.279
NC_035092.1	16505117	.	T	C	.	.	MAF_USDA=1.639
NC_035092.1	16505136	.	A	G	.	.	MAF_INRAE=27.215;MAF_USDA=1.639
NC_035092.1	16505140	.	G	A	.	.	MAF_USDA=1.639
NC_035092.1	16505213	.	G	A	.	.	MAF_USDA=17.857
NC_035092.1	16505215	.	A	T	.	.	MAF_USDA=8.333
NC_035092.1	16505255	.	C	A	.	.	MAF_USDA=5.882
NC_035092.1	16505265	.	A	T	.	.	MAF_USDA=3.279
NC_035092.1	16505299	.	C	T	.	.	MAF_INRAE=37.342;MAF_USDA=21.765
NC_035092.1	16505367	.	A	G	.	.	MAF_INRAE=38.608;MAF_USDA=22.941
NC_035092.1	16505421	.	G	A	.	.	MAF_INRAE=10.759;MAF_USDA=28.824
NC_035092.1	16505427	.	G	C	.	.	MAF_INRAE=1.667;MAF_USDA=4.098
NC_035092.1	16505493	.	T	A	.	.	MAF_INRAE=1.667;MAF_USDA=4.918
NC_035092.1	16505611	.	A	T	.	.	MAF_INRAE=1.667;MAF_USDA=4.098
NC_035092.1	16505695	.	A	C	.	.	MAF_INRAE=32.911;MAF_USDA=13.529
NC_035092.1	16505720	.	G	T	.	.	MAF_USDA=2.941
NC_035092.1	16505732	.	G	T	.	.	MAF_USDA=6.25
NC_035092.1	16505735	.	C	T	.	.	MAF_USDA=8.333
NC_035092.1	16505925	.	A	G	.	.	MAF_INRAE=37.342;MAF_USDA=22.353
NC_035092.1	16505966	.	T	G	.	.	MAF_USDA=18.75
NC_035092.1	16505979	.	C	T	.	.	MAF_USDA=17.647
NC_035092.1	16506150	.	A	C	.	.	MAF_USDA=3.279
NC_035092.1	16506268	.	T	G	.	.	MAF_USDA=1.639
NC_035092.1	16506403	.	T	C	.	.	MAF_INRAE=30.38;MAF_USDA=7.059
NC_035092.1	16506419	.	T	C	.	.	MAF_USDA=3.279
NC_035092.1	16506445	.	A	T	.	.	MAF_INRAE=3.333;MAF_USDA=10.588
NC_035092.1	16506449	.	C	A	.	.	MAF_USDA=17.647
NC_035092.1	16506466	.	C	G	.	.	MAF_USDA=9.016
NC_035092.1	16506488	.	C	T	.	.	MAF_INRAE=50.0;MAF_USDA=42.353
NC_035092.1	16506503	.	G	A	.	.	MAF_USDA=3.279
NC_035092.1	16506672	.	A	T	.	.	MAF_USDA=4.706
NC_035092.1	16506750	.	T	C	.	.	MAF_INRAE=24.051;MAF_USDA=3.529
NC_035092.1	16506873	.	G	A	.	.	MAF_USDA=6.471
NC_035092.1	16506913	.	C	A	.	.	MAF_USDA=2.459
NC_035092.1	16506920	.	T	C	.	.	MAF_INRAE=47.468;MAF_USDA=38.235
NC_035092.1	16506933	.	A	C	.	.	MAF_USDA=16.471
NC_035092.1	16507031	.	A	G	.	.	MAF_USDA=9.016
NC_035092.1	16507156	.	T	G	.	.	MAF_INRAE=15.823;MAF_USDA=4.918
NC_035092.1	16507204	.	A	G	.	.	MAF_USDA=8.333
NC_035092.1	16507216	.	A	C	.	.	MAF_INRAE=6.329;MAF_USDA=2.353
NC_035092.1	16507229	.	T	C	.	.	MAF_INRAE=37.975;MAF_USDA=24.706
NC_035092.1	16507269	.	C	A	.	.	MAF_USDA=18.75
NC_035092.1	16507284	.	A	G	.	.	MAF_INRAE=15.833
NC_035092.1	16507331	.	A	C	.	.	MAF_USDA=13.529
NC_035092.1	16507414	.	C	T	.	.	MAF_INRAE=3.333;MAF_USDA=9.412
NC_035092.1	16507443	.	G	T	.	.	MAF_USDA=1.639
NC_035092.1	16507446	.	A	C	.	.	MAF_INRAE=48.734;MAF_USDA=18.824
NC_035092.1	16507448	.	T	G	.	.	MAF_USDA=16.471
NC_035092.1	16507451	.	A	C	.	.	MAF_INRAE=50.0;MAF_USDA=28.235
NC_035092.1	16507457	.	A	T	.	.	MAF_USDA=2.353
NC_035092.1	16507562	.	T	C	.	.	MAF_INRAE=9.494;MAF_USDA=11.765
NC_035092.1	16507602	.	G	A	.	.	MAF_USDA=2.083
NC_035092.1	16507645	.	A	C	.	.	MAF_INRAE=42.405;MAF_USDA=20.588
NC_035092.1	16507708	.	T	A	.	.	MAF_USDA=18.75
NC_035092.1	16507726	.	T	G	.	.	MAF_USDA=17.647
NC_035092.1	16507751	.	C	T	.	.	MAF_USDA=2.083
NC_035092.1	16507755	.	G	A	.	.	MAF_INRAE=37.975;MAF_USDA=22.941
NC_035092.1	16507770	.	C	T	.	.	MAF_INRAE=3.333;MAF_USDA=10.0
NC_035092.1	16507799	.	G	T	.	.	MAF_INRAE=4.43
NC_035092.1	16507824	.	C	A	.	.	MAF_INRAE=3.333;MAF_USDA=10.0
NC_035092.1	16507977	.	C	A	.	.	MAF_USDA=2.459
NC_035092.1	16508030	.	A	G	.	.	MAF_INRAE=15.823;MAF_USDA=4.918
NC_035092.1	16508124	.	G	T	.	.	MAF_USDA=2.941
NC_035092.1	16508130	.	T	C	.	.	MAF_USDA=2.459
NC_035092.1	16508135	.	C	T	.	.	MAF_INRAE=12.025;MAF_USDA=31.176
NC_035092.1	16508417	.	A	G	.	.	MAF_USDA=13.529
NC_035092.1	16508554	.	A	T	.	.	MAF_INRAE=8.228;MAF_USDA=29.412
NC_035092.1	16508703	.	C	T	.	.	MAF_INRAE=1.667
NC_035092.1	16508757	.	A	G	.	.	MAF_INRAE=4.167;MAF_USDA=30.0
NC_035092.1	16508940	.	T	G	.	.	MAF_INRAE=4.167;MAF_USDA=28.824
NC_035092.1	16508994	.	A	G	.	.	MAF_USDA=9.524
NC_035092.1	16509113	.	A	C	.	.	MAF_USDA=2.083
NC_035092.1	16509152	.	T	A	.	.	MAF_USDA=1.639
NC_035092.1	16509311	.	C	T	.	.	MAF_USDA=4.918
NC_035092.1	16509313	.	CTATT	CTATA	.	.	MAF_USDA=43.75
NC_035092.1	16509317	.	T	A	.	.	MAF_INRAE=43.671
NC_035092.1	16509335	.	A	T	.	.	MAF_INRAE=4.167;MAF_USDA=28.824
NC_035092.1	16509371	.	T	G	.	.	MAF_USDA=4.098
NC_035092.1	16509402	.	T	A	.	.	MAF_INRAE=7.595;MAF_USDA=8.824
NC_035092.1	16509421	.	C	A	.	.	MAF_INRAE=42.105
NC_035092.1	16509428	.	A	C	.	.	MAF_INRAE=6.329
NC_035092.1	16509457	.	C	G	.	.	MAF_USDA=4.098
NC_035092.1	16509535	.	C	A	.	.	MAF_USDA=6.25
NC_035092.1	16509577	.	C	T	.	.	MAF_INRAE=8.228;MAF_USDA=25.294
NC_035092.1	16509584	.	C	A	.	.	MAF_INRAE=4.167;MAF_USDA=25.882
NC_035092.1	16509585	.	A	C	.	.	MAF_USDA=1.639
NC_035092.1	16509599	.	G	T	.	.	MAF_INRAE=15.833;MAF_USDA=4.098
NC_035092.1	16509633	.	G	C	.	.	MAF_INRAE=8.228;MAF_USDA=18.75
NC_035092.1	16509688	.	C	T	.	.	MAF_INRAE=20.886;MAF_USDA=1.639
NC_035092.1	16509690	.	T	C	.	.	MAF_INRAE=4.167;MAF_USDA=33.529
NC_035092.1	16509724	.	T	A	.	.	MAF_INRAE=43.038;MAF_USDA=8.824
NC_035092.1	16509969	.	A	T	.	.	MAF_USDA=10.588
NC_035092.1	16510048	.	C	T	.	.	MAF_USDA=3.279
NC_035092.1	16510446	.	A	C	.	.	MAF_USDA=3.279
NC_035092.1	16510466	.	C	A	.	.	MAF_USDA=2.459
NC_035092.1	16510484	.	T	C	.	.	MAF_USDA=12.5
NC_035092.1	16510650	.	G	A	.	.	MAF_USDA=3.279
NC_035092.1	16510659	.	A	G	.	.	MAF_INRAE=3.333;MAF_USDA=11.765
NC_035092.1	16510673	.	A	G	.	.	MAF_INRAE=4.167;MAF_USDA=33.529
NC_035092.1	16510707	.	C	T	.	.	MAF_INRAE=1.667;MAF_USDA=7.647
NC_035092.1	16510789	.	A	T	.	.	MAF_USDA=2.459
NC_035092.1	16510912	.	G	C	.	.	MAF_INRAE=15.833;MAF_USDA=4.098
NC_035092.1	16510916	.	G	A	.	.	MAF_INRAE=3.333;MAF_USDA=14.706
NC_035092.1	16510964	.	A	C	.	.	MAF_INRAE=8.228;MAF_USDA=24.706
NC_035092.1	16511050	.	A	G	.	.	MAF_USDA=4.918
NC_035092.1	16511052	.	A	C	.	.	MAF_INRAE=43.671;MAF_USDA=23.529
NC_035092.1	16511063	.	A	G	.	.	MAF_USDA=3.279
NC_035092.1	16511329	.	G	A	.	.	MAF_INRAE=37.975;MAF_USDA=21.765
NC_035092.1	16511365	.	A	C	.	.	MAF_INRAE=12.658;MAF_USDA=32.353
NC_035092.1	16511417	.	C	T	.	.	MAF_INRAE=12.658;MAF_USDA=32.353
NC_035092.1	16511517	.	T	C	.	.	MAF_USDA=4.918
NC_035092.1	16511518	.	T	C	.	.	MAF_USDA=7.059
NC_035092.1	16512047	.	A	G	.	.	MAF_USDA=17.059
NC_035092.1	16512158	.	C	A	.	.	MAF_USDA=10.588
NC_035092.1	16512218	.	C	A	.	.	MAF_USDA=9.836
NC_035092.1	16512343	.	C	T	.	.	MAF_INRAE=37.975;MAF_USDA=20.0
NC_035092.1	16512394	.	C	G	.	.	MAF_USDA=3.279
NC_035092.1	16512403	.	A	G	.	.	MAF_USDA=3.279
NC_035092.1	16512404	.	G	T	.	.	MAF_USDA=13.115
NC_035092.1	16512470	.	G	T	.	.	MAF_USDA=3.279
NC_035092.1	16512497	.	A	C	.	.	MAF_USDA=18.75
NC_035092.1	16512509	.	C	A	.	.	MAF_USDA=9.016
NC_035092.1	16512522	.	T	G	.	.	MAF_USDA=1.639
NC_035092.1	16512544	.	G	C	.	.	MAF_INRAE=1.667
NC_035092.1	16512621	.	C	G	.	.	MAF_INRAE=2.5
NC_035092.1	16512622	.	G	A	.	.	MAF_USDA=6.25
NC_035092.1	16512746	.	T	G	.	.	MAF_USDA=3.279
NC_035092.1	16512811	.	C	T	.	.	MAF_USDA=10.588
NC_035092.1	16512836	.	C	T	.	.	MAF_INRAE=14.557;MAF_USDA=30.0
NC_035092.1	16512837	.	A	T	.	.	MAF_INRAE=4.167;MAF_USDA=24.118
NC_035092.1	16512924	.	C	T	.	.	MAF_INRAE=3.165
NC_035092.1	16512925	.	A	T	.	.	MAF_USDA=2.353
NC_035092.1	16512963	.	G	C	.	.	MAF_USDA=3.279
NC_035092.1	16513177	.	G	A	.	.	MAF_USDA=14.118
NC_035092.1	16513196	.	C	T	.	.	MAF_USDA=6.25
NC_035092.1	16513247	.	T	C	.	.	MAF_INRAE=8.228;MAF_USDA=24.118
NC_035092.1	16513350	.	T	C	.	.	MAF_INRAE=6.329;MAF_USDA=3.529
NC_035092.1	16513356	.	C	A	.	.	MAF_INRAE=38.608;MAF_USDA=15.882
NC_035092.1	16513406	.	A	G	.	.	MAF_INRAE=10.127;MAF_USDA=1.639
NC_035092.1	16513443	.	G	T	.	.	MAF_USDA=1.639
NC_035092.1	16513596	.	T	A	.	.	MAF_INRAE=48.734;MAF_USDA=44.118
NC_035092.1	16513621	.	T	C	.	.	MAF_INRAE=48.734;MAF_USDA=44.118
NC_035092.1	16513732	.	T	A	.	.	MAF_INRAE=7.595;MAF_USDA=7.647
NC_035092.1	16513794	.	A	G	.	.	MAF_USDA=2.083
NC_035092.1	16513858	.	C	T	.	.	MAF_USDA=1.639
NC_035092.1	16513865	.	G	A	.	.	MAF_USDA=4.918
NC_035092.1	16513882	.	G	A	.	.	MAF_INRAE=32.278;MAF_USDA=11.176
NC_035092.1	16513889	.	T	C	.	.	MAF_INRAE=12.025;MAF_USDA=14.706
NC_035092.1	16513895	.	A	C	.	.	MAF_INRAE=12.025;MAF_USDA=14.706
NC_035092.1	16513897	.	C	T	.	.	MAF_INRAE=32.278;MAF_USDA=11.765
NC_035092.1	16514007	.	C	T	.	.	MAF_INRAE=32.278;MAF_USDA=12.941
NC_035092.1	16514136	.	C	A	.	.	MAF_INRAE=11.392;MAF_USDA=17.647
NC_035092.1	16514154	.	G	A	.	.	MAF_USDA=2.459
NC_035092.1	16514220	.	A	C	.	.	MAF_USDA=6.25
NC_035092.1	16514223	.	C	T	.	.	MAF_USDA=6.25
NC_035092.1	16514322	.	C	A	.	.	MAF_INRAE=32.278;MAF_USDA=4.167
NC_035092.1	16514343	.	C	T	.	.	MAF_INRAE=30.0;MAF_USDA=37.5
NC_035092.1	16514344	.	T	G	.	.	MAF_INRAE=5.0;MAF_USDA=22.917
NC_035092.1	16514429	.	C	T	.	.	MAF_INRAE=34.177;MAF_USDA=17.059
NC_035092.1	16514459	.	A	G	.	.	MAF_INRAE=25.316;MAF_USDA=42.353
NC_035092.1	16514468	.	T	C	.	.	MAF_INRAE=43.671;MAF_USDA=32.941
NC_035092.1	16514609	.	A	G	.	.	MAF_INRAE=43.671;MAF_USDA=31.176
NC_035092.1	16514611	.	A	G	.	.	MAF_INRAE=47.5;MAF_USDA=30.588
NC_035092.1	16514622	.	A	T	.	.	MAF_USDA=27.083
NC_035092.1	16514624	.	A	C	.	.	MAF_INRAE=5.833;MAF_USDA=20.833
NC_035092.1	16514639	.	C	T	.	.	MAF_INRAE=21.667
NC_035092.1	16514821	.	C	G	.	.	MAF_USDA=3.279
NC_035092.1	16514848	.	T	A	.	.	MAF_INRAE=44.304;MAF_USDA=31.765
NC_035092.1	16514855	.	G	T	.	.	MAF_INRAE=44.304;MAF_USDA=32.353
NC_035092.1	16514864	.	A	G	.	.	MAF_INRAE=44.304;MAF_USDA=31.765
NC_035092.1	16514875	.	A	T	.	.	MAF_INRAE=44.304;MAF_USDA=32.353
NC_035092.1	16514926	.	T	G	.	.	MAF_INRAE=44.304;MAF_USDA=31.176
NC_035092.1	16514971	.	C	T	.	.	MAF_USDA=4.118
NC_035092.1	16514991	.	C	T	.	.	MAF_INRAE=8.228;MAF_USDA=28.235
NC_035092.1	16515046	.	T	C	.	.	MAF_INRAE=48.734;MAF_USDA=40.588
NC_035092.1	16515058	.	A	C	.	.	MAF_INRAE=43.671;MAF_USDA=27.647
NC_035092.1	16515143	.	G	A	.	.	MAF_INRAE=22.785;MAF_USDA=46.471
NC_035092.1	16515285	.	G	T	.	.	MAF_INRAE=16.667;MAF_USDA=8.235
NC_035092.1	16515290	.	G	T	.	.	MAF_INRAE=15.833;MAF_USDA=4.098
NC_035092.1	16515320	.	G	A	.	.	MAF_INRAE=31.013;MAF_USDA=3.529
NC_035092.1	16515321	.	C	T	.	.	MAF_USDA=2.459
NC_035092.1	16515323	.	G	A	.	.	MAF_USDA=3.279
NC_035092.1	16515348	.	C	T	.	.	MAF_INRAE=31.013;MAF_USDA=4.706
NC_035092.1	16515400	.	C	T	.	.	MAF_USDA=3.279
NC_035092.1	16515430	.	A	G	.	.	MAF_INRAE=31.013;MAF_USDA=4.918
NC_035092.1	16515449	.	T	A	.	.	MAF_INRAE=31.013;MAF_USDA=4.918
NC_035092.1	16515503	.	T	C	.	.	MAF_USDA=4.167
NC_035092.1	16515514	.	A	C	.	.	MAF_INRAE=35.833;MAF_USDA=12.941
NC_035092.1	16515549	.	C	T	.	.	MAF_INRAE=6.329;MAF_USDA=3.529
NC_035092.1	16515686	.	G	A	.	.	MAF_INRAE=10.127
NC_035092.1	16515746	.	AC	AT	.	.	MAF_USDA=43.478
NC_035092.1	16515805	.	G	T	.	.	MAF_USDA=2.459
NC_035092.1	16515834	.	C	T	.	.	MAF_USDA=8.333
NC_035092.1	16515839	.	G	A	.	.	MAF_USDA=31.667
NC_035092.1	16515917	.	C	T	.	.	MAF_INRAE=15.833;MAF_USDA=4.098
NC_035092.1	16515926	.	C	T	.	.	MAF_INRAE=10.127;MAF_USDA=9.412
NC_035092.1	16516061	.	C	G	.	.	MAF_INRAE=32.5
NC_035092.1	16516062	.	T	G	.	.	MAF_INRAE=32.5
NC_035092.1	16516168	.	C	T	.	.	MAF_INRAE=22.152;MAF_USDA=31.765
NC_035092.1	16516169	.	G	T	.	.	MAF_INRAE=33.333;MAF_USDA=9.412
NC_035092.1	16516326	.	C	T	.	.	MAF_INRAE=34.177;MAF_USDA=15.882
NC_035092.1	16516357	.	A	G	.	.	MAF_INRAE=6.962;MAF_USDA=35.417
NC_035092.1	16516413	.	A	G	.	.	MAF_INRAE=43.038;MAF_USDA=32.353
NC_035092.1	16516423	.	T	G	.	.	MAF_USDA=1.639
NC_035092.1	16516432	.	T	A	.	.	MAF_USDA=2.459
NC_035092.1	16516448	.	A	G	.	.	MAF_INRAE=37.342;MAF_USDA=48.824
NC_035092.1	16516455	.	T	G	.	.	MAF_INRAE=34.177;MAF_USDA=15.294
NC_035092.1	16516488	.	G	A	.	.	MAF_USDA=4.098
NC_035092.1	16516749	.	T	C	.	.	MAF_INRAE=46.835;MAF_USDA=34.706
NC_035092.1	16516763	.	G	T	.	.	MAF_USDA=2.459
NC_035092.1	16516768	.	G	T	.	.	MAF_USDA=3.279
NC_035092.1	16516786	.	A	G	.	.	MAF_INRAE=34.177;MAF_USDA=16.471
NC_035092.1	16516805	.	A	T	.	.	MAF_INRAE=1.667;MAF_USDA=7.059
NC_035092.1	16516836	.	T	C	.	.	MAF_USDA=1.667
NC_035092.1	16516839	.	G	T	.	.	MAF_USDA=2.083
NC_035092.1	16516843	.	G	T	.	.	MAF_USDA=2.083
NC_035092.1	16516902	.	C	T	.	.	MAF_USDA=7.647
NC_035092.1	16516919	.	C	G	.	.	MAF_INRAE=1.667;MAF_USDA=8.333
NC_035092.1	16516991	.	A	T	.	.	MAF_USDA=1.639
NC_035092.1	16517000	.	T	A	.	.	MAF_USDA=4.167
NC_035092.1	16517030	.	G	A	.	.	MAF_USDA=3.279
NC_035092.1	16517067	.	A	G	.	.	MAF_USDA=2.083
NC_035092.1	16517086	.	A	G	.	.	MAF_USDA=1.639
NC_035092.1	16517127	.	T	G	.	.	MAF_USDA=1.639
NC_035092.1	16517153	.	A	C	.	.	MAF_INRAE=40.506;MAF_USDA=36.471
NC_035092.1	16517169	.	A	C	.	.	MAF_INRAE=15.833;MAF_USDA=18.852
NC_035092.1	16517188	.	T	C	.	.	MAF_USDA=7.377
NC_035092.1	16517189	.	G	T	.	.	MAF_INRAE=34.177;MAF_USDA=15.294
NC_035092.1	16517199	.	A	G	.	.	MAF_USDA=8.824
NC_035092.1	16517210	.	A	T	.	.	MAF_USDA=3.279
NC_035092.1	16517219	.	C	A	.	.	MAF_USDA=1.639
NC_035092.1	16517332	.	G	A	.	.	MAF_INRAE=7.595;MAF_USDA=4.706
NC_035092.1	16517343	.	C	A	.	.	MAF_INRAE=6.667;MAF_USDA=13.529
NC_035092.1	16517372	.	A	C	.	.	MAF_INRAE=1.667;MAF_USDA=1.639
NC_035092.1	16517381	.	C	A	.	.	MAF_USDA=7.647
NC_035092.1	16517397	.	C	T	.	.	MAF_USDA=22.917
NC_035092.1	16517406	.	C	T	.	.	MAF_USDA=1.639
NC_035092.1	16517419	.	T	A	.	.	MAF_INRAE=32.278;MAF_USDA=14.881
NC_035092.1	16517453	.	G	A	.	.	MAF_USDA=1.639
NC_035092.1	16517458	.	G	T	.	.	MAF_INRAE=1.667;MAF_USDA=2.083
NC_035092.1	16517493	.	T	G	.	.	MAF_USDA=11.31
NC_035092.1	16517545	.	G	A	.	.	MAF_INRAE=35.833;MAF_USDA=10.417
NC_035092.1	16517548	.	T	G	.	.	MAF_USDA=8.333
NC_035092.1	16517556	.	A	C	.	.	MAF_USDA=25.0
NC_035092.1	16517571	.	G	T	.	.	MAF_USDA=4.167
NC_035092.1	16517609	.	G	T	.	.	MAF_INRAE=1.667
NC_035092.1	16517723	.	C	T	.	.	MAF_USDA=6.522
NC_035092.1	16517739	.	G	A	.	.	MAF_USDA=28.261
NC_035092.1	16517743	.	C	A	.	.	MAF_USDA=4.348
NC_035092.1	16517760	.	G	A	.	.	MAF_USDA=36.957
NC_035092.1	16517778	.	C	T	.	.	MAF_USDA=1.639
NC_035092.1	16517780	.	T	C	.	.	MAF_INRAE=36.709;MAF_USDA=4.098
NC_035092.1	16517809	.	A	G	.	.	MAF_USDA=14.583
NC_035092.1	16517810	.	C	A	.	.	MAF_INRAE=10.0
NC_035092.1	16517821	.	C	A	.	.	MAF_INRAE=1.667
NC_035092.1	16517825	.	C	A	.	.	MAF_INRAE=10.127;MAF_USDA=2.459
NC_035092.1	16517833	.	C	T	.	.	MAF_INRAE=2.5
NC_035092.1	16517837	.	G	A	.	.	MAF_INRAE=31.667
NC_035092.1	16517854	.	A	C	.	.	MAF_INRAE=6.667
NC_035092.1	16517867	.	C	T	.	.	MAF_INRAE=7.5
NC_035092.1	16517907	.	A	T	.	.	MAF_INRAE=1.667
NC_035092.1	16517921	.	T	G	.	.	MAF_INRAE=7.5
NC_035092.1	16517929	.	C	T	.	.	MAF_USDA=2.083
NC_035092.1	16517944	.	C	T	.	.	MAF_USDA=2.083
NC_035092.1	16517974	.	A	G	.	.	MAF_INRAE=39.474;MAF_USDA=11.765
NC_035092.1	16517988	.	G	A	.	.	MAF_INRAE=23.684;MAF_USDA=3.529
NC_035092.1	16518004	.	C	T	.	.	MAF_USDA=11.176
NC_035092.1	16518051	.	C	T	.	.	MAF_USDA=1.639
NC_035092.1	16518063	.	A	C	.	.	MAF_USDA=5.294
NC_035092.1	16518106	.	C	T	.	.	MAF_USDA=1.639
NC_035092.1	16518128	.	G	C	.	.	MAF_USDA=1.639
NC_035092.1	16518134	.	G	T	.	.	MAF_INRAE=1.667
NC_035092.1	16518152	.	C	T	.	.	MAF_USDA=9.412
NC_035092.1	16518174	.	G	A	.	.	MAF_INRAE=5.833
NC_035092.1	16518183	.	C	T	.	.	MAF_INRAE=5.0;MAF_USDA=25.0
NC_035092.1	16518198	.	G	A	.	.	MAF_USDA=2.083
NC_035092.1	16518218	.	G	T	.	.	MAF_INRAE=49.167
NC_035092.1	16518220	.	C	A	.	.	MAF_USDA=4.167
NC_035092.1	16518231	.	C	T	.	.	MAF_INRAE=15.0;MAF_USDA=47.917
NC_035092.1	16518254	.	C	A	.	.	MAF_USDA=29.167
NC_035092.1	16518319	.	T	A	.	.	MAF_USDA=12.353
NC_035092.1	16518330	.	G	A	.	.	MAF_USDA=14.754
NC_035092.1	16518331	.	A	G	.	.	MAF_USDA=13.934
NC_035092.1	16518333	.	C	T	.	.	MAF_USDA=1.639
NC_035092.1	16518336	.	C	A	.	.	MAF_USDA=3.529
NC_035092.1	16518373	.	G	A	.	.	MAF_INRAE=8.228;MAF_USDA=4.706
NC_035092.1	16518382	.	C	A	.	.	MAF_USDA=2.459
NC_035092.1	16518420	.	A	C	.	.	MAF_USDA=2.459
NC_035092.1	16518497	.	A	T	.	.	MAF_USDA=11.176
NC_035092.1	16518498	.	A	T	.	.	MAF_USDA=11.176
NC_035092.1	16518535	.	G	T	.	.	MAF_INRAE=10.127;MAF_USDA=27.059
NC_035092.1	16518547	.	T	C	.	.	MAF_INRAE=10.127;MAF_USDA=27.059
NC_035092.1	16518588	.	T	G	.	.	MAF_USDA=12.941
NC_035092.1	16518594	.	A	C	.	.	MAF_INRAE=7.595;MAF_USDA=4.706
NC_035092.1	16518660	.	C	T	.	.	MAF_INRAE=7.595;MAF_USDA=4.118
NC_035092.1	16518677	.	T	C	.	.	MAF_INRAE=31.013;MAF_USDA=4.118
NC_035092.1	16518703	.	A	C	.	.	MAF_USDA=12.5
NC_035092.1	16518830	.	G	A	.	.	MAF_USDA=8.235
NC_035092.1	16518844	.	G	A	.	.	MAF_INRAE=31.646;MAF_USDA=14.118
NC_035092.1	16518851	.	T	C	.	.	MAF_INRAE=34.177;MAF_USDA=15.294
NC_035092.1	16518922	.	A	G	.	.	MAF_INRAE=15.833;MAF_USDA=4.098
NC_035092.1	16518939	.	T	C	.	.	MAF_INRAE=34.177;MAF_USDA=16.471
NC_035092.1	16518958	.	A	G	.	.	MAF_USDA=2.459
NC_035092.1	16519016	.	C	T	.	.	MAF_USDA=11.765
NC_035092.1	16519050	.	A	T	.	.	MAF_USDA=9.016
NC_035092.1	16519072	.	T	C	.	.	MAF_INRAE=34.177;MAF_USDA=15.882
NC_035092.1	16519099	.	A	G	.	.	MAF_INRAE=22.5;MAF_USDA=25.882
NC_035092.1	16519215	.	A	T	.	.	MAF_INRAE=34.177;MAF_USDA=45.294
NC_035092.1	16519229	.	T	A	.	.	MAF_INRAE=34.177;MAF_USDA=15.882
NC_035092.1	16519395	.	G	A	.	.	MAF_USDA=3.279
NC_035092.1	16519420	.	G	A	.	.	MAF_INRAE=34.177;MAF_USDA=16.471
NC_035092.1	16519422	.	G	A	.	.	MAF_INRAE=31.667;MAF_USDA=16.471
NC_035092.1	16519426	.	GCCAAGTGTGTGC	GCCAAGTGTGTGT	.	.	MAF_USDA=6.25
NC_035092.1	16519453	.	T	G	.	.	MAF_INRAE=34.177;MAF_USDA=19.412
NC_035092.1	16519481	.	C	A	.	.	MAF_INRAE=34.177;MAF_USDA=12.5
NC_035092.1	16519485	.	T	A	.	.	MAF_INRAE=35.0
NC_035092.1	16519514	.	C	G	.	.	MAF_INRAE=33.333
NC_035092.1	16519575	.	T	A	.	.	MAF_INRAE=33.333
NC_035092.1	16519581	.	G	A	.	.	MAF_USDA=33.333
NC_035092.1	16519588	.	T	C	.	.	MAF_USDA=39.583
NC_035092.1	16519660	.	T	C	.	.	MAF_USDA=10.0
NC_035092.1	16519686	.	A	G	.	.	MAF_INRAE=15.833;MAF_USDA=6.557
NC_035092.1	16519687	.	C	T	.	.	MAF_USDA=6.25
NC_035092.1	16519716	.	G	C	.	.	MAF_INRAE=34.177;MAF_USDA=18.235
NC_035092.1	16519724	.	G	A	.	.	MAF_INRAE=7.595;MAF_USDA=4.706
NC_035092.1	16519785	.	T	G	.	.	MAF_INRAE=14.557;MAF_USDA=8.824
NC_035092.1	16519822	.	G	A	.	.	MAF_USDA=3.279
NC_035092.1	16519826	.	C	T	.	.	MAF_USDA=3.279
NC_035092.1	16519868	.	C	G	.	.	MAF_USDA=1.639
NC_035092.1	16519948	.	G	A	.	.	MAF_INRAE=33.544;MAF_USDA=47.059
NC_035092.1	16520043	.	T	G	.	.	MAF_INRAE=31.013;MAF_USDA=3.529
NC_035092.1	16520046	.	C	T	.	.	MAF_USDA=10.588
NC_035092.1	16520058	.	A	C	.	.	MAF_INRAE=32.911;MAF_USDA=45.294
NC_035092.1	16520113	.	C	T	.	.	MAF_INRAE=31.013
NC_035092.1	16520152	.	C	T	.	.	MAF_INRAE=1.667
NC_035092.1	16520161	.	G	A	.	.	MAF_INRAE=1.667;MAF_USDA=2.083
NC_035092.1	16520170	.	T	A	.	.	MAF_INRAE=31.646;MAF_USDA=29.167
NC_035092.1	16520171	.	A	T	.	.	MAF_INRAE=33.544;MAF_USDA=43.75
NC_035092.1	16520202	.	A	G	.	.	MAF_INRAE=31.646;MAF_USDA=4.098
NC_035092.1	16520215	.	A	G	.	.	MAF_USDA=2.459
NC_035092.1	16520220	.	G	C	.	.	MAF_INRAE=2.5;MAF_USDA=5.882
NC_035092.1	16520233	.	C	A	.	.	MAF_USDA=2.459
NC_035092.1	16520250	.	A	G	.	.	MAF_INRAE=6.329;MAF_USDA=2.941
NC_035092.1	16520325	.	C	T	.	.	MAF_INRAE=34.81;MAF_USDA=28.824
NC_035092.1	16520353	.	C	T	.	.	MAF_INRAE=36.076;MAF_USDA=19.412
NC_035092.1	16520425	.	T	C	.	.	MAF_INRAE=45.57;MAF_USDA=15.294
NC_035092.1	16520428	.	C	A	.	.	MAF_INRAE=15.833;MAF_USDA=17.647
NC_035092.1	16520458	.	A	C	.	.	MAF_INRAE=31.013;MAF_USDA=33.529
NC_035092.1	16520530	.	G	A	.	.	MAF_INRAE=43.671;MAF_USDA=28.824
NC_035092.1	16520550	.	G	A	.	.	MAF_INRAE=10.127;MAF_USDA=7.059
NC_035092.1	16520554	.	T	A	.	.	MAF_INRAE=1.667
NC_035092.1	16520590	.	A	G	.	.	MAF_USDA=3.279
NC_035092.1	16520625	.	G	C	.	.	MAF_USDA=25.294
NC_035092.1	16520702	.	T	G	.	.	MAF_INRAE=1.667;MAF_USDA=27.059
NC_035092.1	16520715	.	T	G	.	.	MAF_USDA=12.941
NC_035092.1	16520736	.	G	C	.	.	MAF_INRAE=37.975;MAF_USDA=49.412
NC_035092.1	16520870	.	A	T	.	.	MAF_USDA=4.918
NC_035092.1	16520918	.	T	G	.	.	MAF_INRAE=37.342;MAF_USDA=47.059
NC_035092.1	16521076	.	T	A	.	.	MAF_USDA=6.557
NC_035092.1	16521187	.	A	G	.	.	MAF_USDA=5.0
NC_035092.1	16521227	.	T	C	.	.	MAF_USDA=4.918
NC_035092.1	16521235	.	C	T	.	.	MAF_USDA=26.471
NC_035092.1	16521239	.	A	G	.	.	MAF_USDA=7.377
NC_035092.1	16521240	.	G	T	.	.	MAF_USDA=4.706
NC_035092.1	16521256	.	C	A	.	.	MAF_USDA=13.69
NC_035092.1	16521295	.	G	A	.	.	MAF_USDA=6.471
NC_035092.1	16521403	.	T	A	.	.	MAF_USDA=6.471
NC_035092.1	16521405	.	A	C	.	.	MAF_USDA=10.417
NC_035092.1	16521435	.	C	T	.	.	MAF_USDA=8.235
NC_035092.1	16521436	.	A	T	.	.	MAF_USDA=14.583
NC_035092.1	16521443	.	C	T	.	.	MAF_USDA=10.0
NC_035092.1	16521455	.	A	T	.	.	MAF_INRAE=42.105;MAF_USDA=35.714
NC_035092.1	16521457	.	C	A	.	.	MAF_USDA=36.905
NC_035092.1	16521511	.	T	A	.	.	MAF_INRAE=34.81;MAF_USDA=15.294
NC_035092.1	16521536	.	C	T	.	.	MAF_INRAE=6.329;MAF_USDA=8.235
NC_035092.1	16521844	.	C	A	.	.	MAF_USDA=3.279
NC_035092.1	16521866	.	T	C	.	.	MAF_USDA=1.667
NC_035092.1	16521890	.	T	G	.	.	MAF_INRAE=31.667
NC_035092.1	16521992	.	G	A	.	.	MAF_USDA=1.639
NC_035092.1	16522122	.	T	A	.	.	MAF_INRAE=42.105;MAF_USDA=25.294
NC_035092.1	16522176	.	C	T	.	.	MAF_INRAE=36.709;MAF_USDA=40.588
NC_035092.1	16522178	.	G	C	.	.	MAF_USDA=1.639
NC_035092.1	16522200	.	C	T	.	.	MAF_USDA=5.882
NC_035092.1	16522225	.	T	C	.	.	MAF_USDA=2.459
NC_035092.1	16522241	.	A	C	.	.	MAF_INRAE=35.443;MAF_USDA=34.706
NC_035092.1	16522292	.	A	G	.	.	MAF_USDA=3.529
NC_035092.1	16522303	.	G	T	.	.	MAF_USDA=4.098
NC_035092.1	16522325	.	G	T	.	.	MAF_INRAE=1.667
NC_035092.1	16522357	.	T	A	.	.	MAF_INRAE=5.833;MAF_USDA=1.639
NC_035092.1	16522374	.	G	T	.	.	MAF_USDA=6.471
NC_035092.1	16522397	.	A	C	.	.	MAF_USDA=4.706
NC_035092.1	16522435	.	T	A	.	.	MAF_INRAE=44.167
NC_035092.1	16522491	.	T	G	.	.	MAF_INRAE=5.833;MAF_USDA=7.059
NC_035092.1	16522523	.	A	C	.	.	MAF_USDA=2.083
NC_035092.1	16522772	.	C	T	.	.	MAF_INRAE=15.833
NC_035092.1	16522799	.	T	A	.	.	MAF_INRAE=6.667;MAF_USDA=10.588
NC_035092.1	16522812	.	C	G	.	.	MAF_USDA=3.529
NC_035092.1	16522834	.	T	C	.	.	MAF_INRAE=6.667;MAF_USDA=10.0
NC_035092.1	16522865	.	C	A,T	.	.	MAF_INRAE=21.053
NC_035092.1	16522886	.	A	G	.	.	MAF_INRAE=1.667;MAF_USDA=4.706
NC_035092.1	16522957	.	A	G	.	.	MAF_USDA=13.529
NC_035092.1	16523075	.	T	G	.	.	MAF_INRAE=24.051;MAF_USDA=3.529
NC_035092.1	16523089	.	T	A	.	.	MAF_INRAE=24.051;MAF_USDA=3.529
NC_035092.1	16523120	.	T	A	.	.	MAF_USDA=2.941
NC_035092.1	16523232	.	G	A	.	.	MAF_INRAE=1.667;MAF_USDA=4.706
NC_035092.1	16523236	.	G	A	.	.	MAF_USDA=1.639
NC_035092.1	16523318	.	C	T	.	.	MAF_INRAE=7.595;MAF_USDA=28.824
NC_035092.1	16523330	.	T	G	.	.	MAF_INRAE=29.167;MAF_USDA=41.765
NC_035092.1	16523453	.	G	A	.	.	MAF_USDA=1.639
NC_035092.1	16523576	.	T	A	.	.	MAF_USDA=18.75
NC_035092.1	16523636	.	A	G	.	.	MAF_USDA=1.639
NC_035092.1	16523653	.	T	C	.	.	MAF_INRAE=22.5
NC_035092.1	16523819	.	T	C	.	.	MAF_INRAE=24.167;MAF_USDA=28.824
NC_035092.1	16523900	.	G	A	.	.	MAF_INRAE=15.833
NC_035092.1	16523989	.	C	T	.	.	MAF_INRAE=15.833;MAF_USDA=2.459
NC_035092.1	16524004	.	T	C	.	.	MAF_INRAE=15.833;MAF_USDA=2.459
NC_035092.1	16524039	.	A	G	.	.	MAF_USDA=1.639
NC_035092.1	16524042	.	T	A	.	.	MAF_INRAE=22.5;MAF_USDA=13.115
NC_035092.1	16524049	.	G	C	.	.	MAF_INRAE=1.667;MAF_USDA=5.294
NC_035092.1	16524063	.	T	A	.	.	MAF_INRAE=22.5;MAF_USDA=13.934
NC_035092.1	16524118	.	A	T	.	.	MAF_INRAE=15.833;MAF_USDA=2.459
NC_035092.1	16524130	.	T	A	.	.	MAF_INRAE=21.053
NC_035092.1	16524173	.	G	A	.	.	MAF_INRAE=16.667;MAF_USDA=5.294
NC_035092.1	16524176	.	T	C	.	.	MAF_INRAE=22.5;MAF_USDA=17.213
NC_035092.1	16524210	.	G	A	.	.	MAF_INRAE=40.0;MAF_USDA=20.588
NC_035092.1	16524297	.	G	A	.	.	MAF_USDA=2.083
NC_035092.1	16524305	.	G	A	.	.	MAF_USDA=4.918
NC_035092.1	16524334	.	A	C	.	.	MAF_INRAE=1.667;MAF_USDA=6.25
NC_035092.1	16524396	.	A	T	.	.	MAF_USDA=2.083
NC_035092.1	16524397	.	A	T	.	.	MAF_USDA=2.083
NC_035092.1	16524406	.	C	T	.	.	MAF_INRAE=22.5;MAF_USDA=15.574
NC_035092.1	16524469	.	G	T	.	.	MAF_INRAE=22.5;MAF_USDA=14.754
NC_035092.1	16524524	.	G	A	.	.	MAF_USDA=1.639
NC_035092.1	16524791	.	A	T	.	.	MAF_INRAE=20.0;MAF_USDA=4.918
NC_035092.1	16524797	.	T	A	.	.	MAF_INRAE=24.167;MAF_USDA=16.471
NC_035092.1	16524924	.	A	T	.	.	MAF_INRAE=40.0;MAF_USDA=17.647
NC_035092.1	16524965	.	T	A	.	.	MAF_INRAE=18.354;MAF_USDA=11.176
NC_035092.1	16524990	.	C	A	.	.	MAF_USDA=2.459
NC_035092.1	16525161	.	C	A	.	.	MAF_USDA=4.098
NC_035092.1	16525255	.	T	A	.	.	MAF_USDA=14.706
NC_035092.1	16525315	.	A	G	.	.	MAF_USDA=4.098
NC_035092.1	16525405	.	C	T	.	.	MAF_USDA=2.083
NC_035092.1	16525474	.	T	G	.	.	MAF_INRAE=14.167
NC_035092.1	16525478	.	C	T	.	.	MAF_INRAE=14.167
NC_035092.1	16525521	.	T	C	.	.	MAF_USDA=1.639
NC_035092.1	16525585	.	C	T	.	.	MAF_USDA=3.279
NC_035092.1	16525628	.	C	T	.	.	MAF_USDA=1.639
NC_035092.1	16525886	.	C	T	.	.	MAF_USDA=3.279
NC_035092.1	16525888	.	C	G	.	.	MAF_USDA=3.279
NC_035092.1	16525896	.	A	T	.	.	MAF_USDA=12.941
NC_035092.1	16526204	.	G	T	.	.	MAF_USDA=5.294
NC_035092.1	16526223	.	A	C	.	.	MAF_INRAE=6.329;MAF_USDA=4.118
NC_035092.1	16526234	.	T	A	.	.	MAF_INRAE=1.667;MAF_USDA=14.118
NC_035092.1	16526259	.	G	T	.	.	MAF_USDA=4.098
NC_035092.1	16526318	.	A	T	.	.	MAF_USDA=1.639
NC_035092.1	16526421	.	T	C	.	.	MAF_USDA=4.098
NC_035092.1	16526425	.	C	G	.	.	MAF_USDA=4.118
NC_035092.1	16526446	.	C	T	.	.	MAF_INRAE=22.152;MAF_USDA=9.639
NC_035092.1	16526519	.	G	A	.	.	MAF_INRAE=43.671;MAF_USDA=15.882
NC_035092.1	16526548	.	G	A	.	.	MAF_INRAE=1.667;MAF_USDA=5.738
NC_035092.1	16526597	.	C	T	.	.	MAF_USDA=1.639
NC_035092.1	16526615	.	A	G	.	.	MAF_INRAE=13.924;MAF_USDA=31.176
NC_035092.1	16526629	.	A	T	.	.	MAF_INRAE=13.924;MAF_USDA=36.471
NC_035092.1	16526680	.	A	C	.	.	MAF_INRAE=15.823;MAF_USDA=12.941
NC_035092.1	16526695	.	G	T	.	.	MAF_INRAE=6.329;MAF_USDA=4.118
NC_035092.1	16526701	.	G	T	.	.	MAF_USDA=7.647
NC_035092.1	16526711	.	G	C	.	.	MAF_INRAE=10.127;MAF_USDA=6.25
NC_035092.1	16526717	.	T	A	.	.	MAF_INRAE=15.823;MAF_USDA=13.529
NC_035092.1	16526732	.	A	T	.	.	MAF_INRAE=22.5;MAF_USDA=8.235
NC_035092.1	16526752	.	C	T	.	.	MAF_INRAE=15.823;MAF_USDA=13.529
NC_035092.1	16526765	.	T	C	.	.	MAF_USDA=10.0
NC_035092.1	16526793	.	T	A	.	.	MAF_INRAE=34.177;MAF_USDA=14.706
NC_035092.1	16526794	.	T	C	.	.	MAF_USDA=2.941
NC_035092.1	16526818	.	C	G	.	.	MAF_USDA=22.917
NC_035092.1	16526827	.	C	T	.	.	MAF_INRAE=15.833
NC_035092.1	16526896	.	A	C	.	.	MAF_USDA=4.118
NC_035092.1	16526908	.	C	T	.	.	MAF_INRAE=49.367;MAF_USDA=40.0
NC_035092.1	16526990	.	C	T	.	.	MAF_INRAE=5.0;MAF_USDA=20.833
NC_035092.1	16527020	.	C	A	.	.	MAF_INRAE=11.392;MAF_USDA=3.529
NC_035092.1	16527063	.	C	G	.	.	MAF_INRAE=1.667;MAF_USDA=10.656
NC_035092.1	16527166	.	T	G	.	.	MAF_INRAE=15.823;MAF_USDA=14.706
NC_035092.1	16527202	.	G	C	.	.	MAF_INRAE=6.329;MAF_USDA=11.176
NC_035092.1	16527304	.	A	G	.	.	MAF_USDA=4.706
NC_035092.1	16528384	.	A	T	.	.	MAF_USDA=2.459
NC_035092.1	16528452	.	G	A	.	.	MAF_USDA=7.059
NC_035092.1	16528471	.	A	C	.	.	MAF_INRAE=27.215;MAF_USDA=15.882
NC_035092.1	16528490	.	C	A	.	.	MAF_INRAE=1.667;MAF_USDA=4.098
NC_035092.1	16528725	.	T	A	.	.	MAF_USDA=3.39
NC_035092.1	16528746	.	T	A	.	.	MAF_INRAE=22.152
NC_035092.1	16528766	.	T	G	.	.	MAF_USDA=2.353
NC_035092.1	16528836	.	C	T	.	.	MAF_INRAE=17.5;MAF_USDA=10.656
NC_035092.1	16528888	.	G	A	.	.	MAF_USDA=2.083
NC_035092.1	16528926	.	A	C	.	.	MAF_USDA=1.639
NC_035092.1	16528927	.	G	T	.	.	MAF_USDA=1.639
NC_035092.1	16528977	.	C	T	.	.	MAF_INRAE=22.785;MAF_USDA=10.843
NC_035092.1	16528978	.	G	A	.	.	MAF_INRAE=21.667;MAF_USDA=5.422
NC_035092.1	16529035	.	G	A	.	.	MAF_INRAE=17.5;MAF_USDA=13.115
NC_035092.1	16529073	.	C	T	.	.	MAF_USDA=1.667
NC_035092.1	16529092	.	G	A	.	.	MAF_INRAE=17.5;MAF_USDA=10.833
NC_035092.1	16529100	.	A	G	.	.	MAF_INRAE=1.667;MAF_USDA=4.762
NC_035092.1	16529106	.	G	A	.	.	MAF_INRAE=22.785;MAF_USDA=11.176
NC_035092.1	16529132	.	C	T	.	.	MAF_INRAE=37.342;MAF_USDA=20.0
NC_035092.1	16529137	.	G	A	.	.	MAF_INRAE=24.051;MAF_USDA=11.176
NC_035092.1	16529173	.	AGTCTCTGGTGGCACAGCTGGCG	AGTCTCTGGTGGCACAGCTGGCA	.	.	MAF_USDA=2.083
NC_035092.1	16529195	.	G	A	.	.	MAF_INRAE=1.667
NC_035092.1	16529230	.	A	G	.	.	MAF_INRAE=36.709;MAF_USDA=18.824
NC_035092.1	16529248	.	T	G	.	.	MAF_INRAE=17.5;MAF_USDA=11.475
NC_035092.1	16529372	.	C	T	.	.	MAF_INRAE=6.329;MAF_USDA=4.706
NC_035092.1	16529497	.	C	A	.	.	MAF_USDA=2.083
NC_035092.1	16529569	.	C	T	.	.	MAF_INRAE=6.329;MAF_USDA=4.706
NC_035092.1	16529571	.	G	T	.	.	MAF_INRAE=11.392;MAF_USDA=2.941
NC_035092.1	16529607	.	G	T	.	.	MAF_INRAE=37.975;MAF_USDA=19.412
NC_035092.1	16529617	.	T	C	.	.	MAF_INRAE=1.667;MAF_USDA=4.098
NC_035092.1	16529844	.	T	C	.	.	MAF_USDA=2.083
NC_035092.1	16530112	.	T	G	.	.	MAF_USDA=25.41
NC_035092.1	16530113	.	C	T	.	.	MAF_USDA=28.824
NC_035092.1	16530348	.	C	T	.	.	MAF_USDA=1.639
NC_035092.1	16530361	.	C	T	.	.	MAF_USDA=1.639
NC_035092.1	16530514	.	C	T	.	.	MAF_USDA=1.667
NC_035092.1	16530518	.	G	A	.	.	MAF_USDA=3.333
NC_035092.1	16530537	.	C	T	.	.	MAF_USDA=3.571
NC_035092.1	16531736	.	T	A	.	.	MAF_USDA=6.25
NC_035092.1	16531933	.	C	G	.	.	MAF_USDA=2.083
NC_035092.1	16532064	.	G	A	.	.	MAF_USDA=2.459
NC_035092.1	16532076	.	C	T	.	.	MAF_USDA=14.583
NC_035092.1	16532104	.	C	T	.	.	MAF_USDA=6.25
NC_035092.1	16532124	.	G	T	.	.	MAF_USDA=2.459
NC_035092.1	16532162	.	T	A	.	.	MAF_INRAE=38.333;MAF_USDA=30.588
NC_035092.1	16532173	.	C	T	.	.	MAF_INRAE=15.833;MAF_USDA=6.557
NC_035092.1	16532203	.	G	T	.	.	MAF_USDA=2.941
NC_035092.1	16532216	.	G	C	.	.	MAF_INRAE=22.785;MAF_USDA=11.176
NC_035092.1	16532239	.	G	T	.	.	MAF_INRAE=1.667;MAF_USDA=5.882
NC_035092.1	16532247	.	T	C	.	.	MAF_INRAE=1.667;MAF_USDA=4.098
NC_035092.1	16532261	.	A	C	.	.	MAF_INRAE=22.152;MAF_USDA=11.765
NC_035092.1	16532300	.	C	T	.	.	MAF_INRAE=1.667;MAF_USDA=4.098
NC_035092.1	16532372	.	G	T	.	.	MAF_INRAE=38.608;MAF_USDA=31.765
NC_035092.1	16532447	.	A	T	.	.	MAF_USDA=2.083
NC_035092.1	16532460	.	G	C	.	.	MAF_INRAE=1.667
NC_035092.1	16532565	.	G	A	.	.	MAF_INRAE=21.667
NC_035092.1	16532596	.	C	T	.	.	MAF_INRAE=1.667;MAF_USDA=8.235
NC_035092.1	16532597	.	G	T	.	.	MAF_INRAE=15.833
NC_035092.1	16532680	.	T	A	.	.	MAF_USDA=3.279
NC_035092.1	16532720	.	G	A	.	.	MAF_USDA=2.083
NC_035092.1	16532730	.	T	G	.	.	MAF_USDA=3.279
NC_035092.1	16532766	.	C	T	.	.	MAF_INRAE=6.329;MAF_USDA=3.529
NC_035092.1	16532782	.	G	A	.	.	MAF_USDA=2.459
NC_035092.1	16532907	.	A	T	.	.	MAF_USDA=2.083
NC_035092.1	16532975	.	A	C	.	.	MAF_INRAE=17.5;MAF_USDA=11.475
NC_035092.1	16533239	.	A	G	.	.	MAF_INRAE=37.975;MAF_USDA=39.583
NC_035092.1	16533243	.	A	G	.	.	MAF_INRAE=36.667;MAF_USDA=18.235
NC_035092.1	16533253	.	G	A	.	.	MAF_INRAE=37.975;MAF_USDA=20.0
NC_035092.1	16533480	.	T	C	.	.	MAF_USDA=8.333
NC_035092.1	16533560	.	T	C	.	.	MAF_USDA=6.25
NC_035092.1	16533580	.	A	T	.	.	MAF_INRAE=7.595;MAF_USDA=4.706
NC_035092.1	16533652	.	C	T	.	.	MAF_INRAE=22.5;MAF_USDA=6.557
NC_035092.1	16533727	.	T	A	.	.	MAF_USDA=2.941
NC_035092.1	16533768	.	T	C	.	.	MAF_INRAE=15.833
NC_035092.1	16533849	.	C	T	.	.	MAF_INRAE=1.667;MAF_USDA=31.765
NC_035092.1	16533865	.	G	T	.	.	MAF_INRAE=15.0;MAF_USDA=11.176
NC_035092.1	16533895	.	A	G	.	.	MAF_USDA=16.471
NC_035092.1	16533988	.	T	C	.	.	MAF_USDA=2.083
NC_035092.1	16534217	.	G	A	.	.	MAF_INRAE=16.667;MAF_USDA=11.475
NC_035092.1	16534264	.	C	A	.	.	MAF_INRAE=1.667
NC_035092.1	16534406	.	C	T	.	.	MAF_INRAE=7.595;MAF_USDA=4.118
NC_035092.1	16534540	.	G	T	.	.	MAF_INRAE=1.667;MAF_USDA=8.235
NC_035092.1	16534656	.	C	T	.	.	MAF_INRAE=37.975;MAF_USDA=19.412
NC_035092.1	16534658	.	A	G	.	.	MAF_INRAE=1.667;MAF_USDA=30.588
NC_035092.1	16534685	.	T	C	.	.	MAF_INRAE=23.418;MAF_USDA=17.647
NC_035092.1	16534717	.	A	G	.	.	MAF_INRAE=23.418;MAF_USDA=10.0
NC_035092.1	16534840	.	G	A	.	.	MAF_USDA=4.118
NC_035092.1	16534857	.	C	T	.	.	MAF_INRAE=1.667;MAF_USDA=15.294
NC_035092.1	16534898	.	G	A	.	.	MAF_USDA=3.529
NC_035092.1	16534919	.	A	C	.	.	MAF_INRAE=36.709;MAF_USDA=18.824
NC_035092.1	16534967	.	T	C	.	.	MAF_USDA=2.083
NC_035092.1	16535078	.	G	T	.	.	MAF_INRAE=15.833;MAF_USDA=6.557
NC_035092.1	16535081	.	T	G	.	.	MAF_USDA=2.941
NC_035092.1	16535082	.	T	C	.	.	MAF_USDA=3.529
NC_035092.1	16535297	.	G	T	.	.	MAF_INRAE=3.165
NC_035092.1	16535327	.	T	G	.	.	MAF_INRAE=17.5;MAF_USDA=12.5
NC_035092.1	16535328	.	C	A	.	.	MAF_USDA=5.0
NC_035092.1	16535361	.	G	A	.	.	MAF_INRAE=1.667;MAF_USDA=16.471
NC_035092.1	16535362	.	C	T	.	.	MAF_INRAE=21.667
NC_035092.1	16535473	.	G	T	.	.	MAF_USDA=7.647
NC_035092.1	16535596	.	C	T	.	.	MAF_USDA=1.639
NC_035092.1	16535638	.	T	A	.	.	MAF_USDA=1.639
NC_035092.1	16535787	.	G	T	.	.	MAF_INRAE=1.667;MAF_USDA=15.294
NC_035092.1	16535839	.	C	T	.	.	MAF_INRAE=6.329;MAF_USDA=7.059
NC_035092.1	16535844	.	G	A	.	.	MAF_INRAE=6.329;MAF_USDA=3.529
NC_035092.1	16535847	.	A	T	.	.	MAF_USDA=7.059
NC_035092.1	16535853	.	A	T	.	.	MAF_USDA=2.083
NC_035092.1	16535905	.	C	T	.	.	MAF_INRAE=17.5;MAF_USDA=10.656
NC_035092.1	16536042	.	A	C	.	.	MAF_INRAE=43.038;MAF_USDA=24.706
NC_035092.1	16536051	.	C	T	.	.	MAF_USDA=3.529
NC_035092.1	16536082	.	C	T	.	.	MAF_INRAE=1.667;MAF_USDA=38.235
NC_035092.1	16536118	.	C	T	.	.	MAF_INRAE=37.975;MAF_USDA=19.412
NC_035092.1	16536146	.	T	A	.	.	MAF_USDA=7.647
NC_035092.1	16536179	.	C	A	.	.	MAF_INRAE=16.456;MAF_USDA=5.294
NC_035092.1	16536196	.	C	A	.	.	MAF_USDA=4.118
NC_035092.1	16536208	.	G	A	.	.	MAF_INRAE=15.833;MAF_USDA=6.557
NC_035092.1	16536209	.	C	T	.	.	MAF_INRAE=17.722;MAF_USDA=33.529
NC_035092.1	16536253	.	C	T	.	.	MAF_USDA=8.235
NC_035092.1	16536442	.	T	G	.	.	MAF_USDA=1.639
NC_035092.1	16536499	.	G	A	.	.	MAF_USDA=19.643
NC_035092.1	16536560	.	T	G	.	.	MAF_USDA=1.639
NC_035092.1	16536628	.	G	A	.	.	MAF_USDA=2.459
NC_035092.1	16536814	.	G	T	.	.	MAF_INRAE=7.595;MAF_USDA=4.118
NC_035092.1	16536913	.	T	G	.	.	MAF_INRAE=21.667;MAF_USDA=15.882
NC_035092.1	16537062	.	C	G	.	.	MAF_USDA=12.353
NC_035092.1	16537163	.	C	T	.	.	MAF_INRAE=20.833;MAF_USDA=16.393
NC_035092.1	16537175	.	C	A	.	.	MAF_INRAE=4.167;MAF_USDA=6.557
NC_035092.1	16537179	.	C	T	.	.	MAF_USDA=1.639
NC_035092.1	16537183	.	A	T	.	.	MAF_USDA=1.639
NC_035092.1	16537303	.	C	G	.	.	MAF_INRAE=4.167
NC_035092.1	16537329	.	G	T	.	.	MAF_USDA=2.353
NC_035092.1	16537452	.	G	A	.	.	MAF_INRAE=21.667;MAF_USDA=15.882
NC_035092.1	16537467	.	C	T	.	.	MAF_USDA=2.459
NC_035092.1	16537471	.	T	G	.	.	MAF_USDA=6.471
NC_035092.1	16537478	.	A	C	.	.	MAF_INRAE=17.722;MAF_USDA=35.294
NC_035092.1	16537529	.	T	A	.	.	MAF_INRAE=21.667
NC_035092.1	16537553	.	G	A	.	.	MAF_INRAE=21.667;MAF_USDA=21.176
NC_035092.1	16537567	.	A	C	.	.	MAF_INRAE=21.667;MAF_USDA=21.765
NC_035092.1	16537591	.	T	A	.	.	MAF_INRAE=21.667;MAF_USDA=21.176
NC_035092.1	16537596	.	T	C	.	.	MAF_INRAE=21.667;MAF_USDA=19.412
NC_035092.1	16537734	.	C	T	.	.	MAF_INRAE=21.667;MAF_USDA=20.588
NC_035092.1	16537746	.	C	A	.	.	MAF_INRAE=21.667;MAF_USDA=24.118
NC_035092.1	16537747	.	G	A	.	.	MAF_USDA=1.639
NC_035092.1	16537756	.	C	T	.	.	MAF_INRAE=21.667;MAF_USDA=21.176
NC_035092.1	16537807	.	G	A	.	.	MAF_INRAE=47.468;MAF_USDA=25.294
NC_035092.1	16537818	.	A	G	.	.	MAF_USDA=2.459
NC_035092.1	16537831	.	G	A	.	.	MAF_INRAE=21.667;MAF_USDA=20.588
NC_035092.1	16537836	.	C	A	.	.	MAF_INRAE=21.667;MAF_USDA=20.588
NC_035092.1	16537845	.	G	A	.	.	MAF_INRAE=21.667;MAF_USDA=20.0
NC_035092.1	16537846	.	A	G	.	.	MAF_INRAE=21.667;MAF_USDA=20.0
NC_035092.1	16537884	.	C	A	.	.	MAF_INRAE=16.456;MAF_USDA=5.294
NC_035092.1	16537889	.	C	T	.	.	MAF_INRAE=21.667;MAF_USDA=20.588
NC_035092.1	16537917	.	C	A	.	.	MAF_INRAE=21.667;MAF_USDA=21.176
NC_035092.1	16537922	.	A	G	.	.	MAF_INRAE=4.167;MAF_USDA=6.471
NC_035092.1	16537943	.	T	G	.	.	MAF_INRAE=21.667;MAF_USDA=20.588
NC_035092.1	16537946	.	G	A	.	.	MAF_INRAE=21.667;MAF_USDA=20.588
NC_035092.1	16537955	.	C	T	.	.	MAF_USDA=3.279
NC_035092.1	16537962	.	G	T	.	.	MAF_INRAE=21.667;MAF_USDA=20.833
NC_035092.1	16538001	.	C	T	.	.	MAF_INRAE=1.667;MAF_USDA=3.279
NC_035092.1	16538010	.	C	T	.	.	MAF_INRAE=21.667;MAF_USDA=22.353
NC_035092.1	16538033	.	C	T	.	.	MAF_USDA=3.529
NC_035092.1	16538128	.	C	T	.	.	MAF_USDA=6.557
NC_035092.1	16538166	.	T	A	.	.	MAF_INRAE=21.667
NC_035092.1	16538212	.	C	T	.	.	MAF_INRAE=1.667;MAF_USDA=2.459
NC_035092.1	16538228	.	C	T	.	.	MAF_INRAE=5.0;MAF_USDA=3.279
NC_035092.1	16538391	.	G	C	.	.	MAF_INRAE=27.215;MAF_USDA=47.917
NC_035092.1	16538400	.	A	G	.	.	MAF_USDA=1.639
NC_035092.1	16538454	.	G	C	.	.	MAF_INRAE=18.333;MAF_USDA=38.235
NC_035092.1	16538469	.	C	T	.	.	MAF_INRAE=43.038;MAF_USDA=22.941
NC_035092.1	16538539	.	A	G	.	.	MAF_INRAE=15.19;MAF_USDA=40.588
NC_035092.1	16538606	.	T	A	.	.	MAF_USDA=37.805
NC_035092.1	16538610	.	T	A	.	.	MAF_INRAE=40.0;MAF_USDA=34.706
NC_035092.1	16538614	.	G	T	.	.	MAF_USDA=39.412
NC_035092.1	16538652	.	C	A	.	.	MAF_INRAE=4.167;MAF_USDA=2.459
NC_035092.1	16538662	.	G	A	.	.	MAF_USDA=2.459
NC_035092.1	16538695	.	C	A	.	.	MAF_USDA=2.941
NC_035092.1	16538756	.	C	A	.	.	MAF_USDA=2.083
NC_035092.1	16538759	.	T	G	.	.	MAF_USDA=2.083
NC_035092.1	16538779	.	C	T	.	.	MAF_USDA=1.639
NC_035092.1	16538852	.	G	A	.	.	MAF_INRAE=1.667;MAF_USDA=4.706
NC_035092.1	16538875	.	C	A	.	.	MAF_USDA=11.475
NC_035092.1	16539106	.	A	C	.	.	MAF_INRAE=34.177;MAF_USDA=29.412
NC_035092.1	16539268	.	C	A	.	.	MAF_USDA=2.083
NC_035092.1	16539312	.	G	C	.	.	MAF_USDA=14.754
NC_035092.1	16539398	.	C	G	.	.	MAF_INRAE=1.667;MAF_USDA=17.059
NC_035092.1	16539478	.	C	T	.	.	MAF_INRAE=1.667;MAF_USDA=7.059
NC_035092.1	16539520	.	T	C	.	.	MAF_INRAE=4.167;MAF_USDA=2.5
NC_035092.1	16539570	.	G	A	.	.	MAF_USDA=38.095
NC_035092.1	16539605	.	C	T	.	.	MAF_INRAE=4.167;MAF_USDA=4.706
NC_035092.1	16539667	.	C	T	.	.	MAF_USDA=4.918
NC_035092.1	16539699	.	T	C	.	.	MAF_INRAE=44.304;MAF_USDA=21.765
NC_035092.1	16539764	.	G	A	.	.	MAF_USDA=3.279
NC_035092.1	16539811	.	C	T	.	.	MAF_INRAE=4.167;MAF_USDA=5.294
NC_035092.1	16539870	.	C	G	.	.	MAF_USDA=3.279
NC_035092.1	16539901	.	C	T	.	.	MAF_INRAE=32.278;MAF_USDA=4.098
NC_035092.1	16539985	.	C	G	.	.	MAF_INRAE=1.667
NC_035092.1	16540003	.	C	A	.	.	MAF_USDA=11.176
NC_035092.1	16540004	.	C	A	.	.	MAF_USDA=11.176
NC_035092.1	16540024	.	T	G	.	.	MAF_USDA=3.279
NC_035092.1	16540190	.	T	G	.	.	MAF_INRAE=1.667;MAF_USDA=5.882
NC_035092.1	16540204	.	G	C	.	.	MAF_INRAE=1.667;MAF_USDA=10.714
NC_035092.1	16540286	.	C	T	.	.	MAF_INRAE=1.667;MAF_USDA=7.647
NC_035092.1	16540320	.	G	A	.	.	MAF_USDA=1.639
NC_035092.1	16540359	.	A	G	.	.	MAF_USDA=4.918
NC_035092.1	16540451	.	G	A	.	.	MAF_USDA=14.583
NC_035092.1	16540491	.	C	T	.	.	MAF_INRAE=4.167
NC_035092.1	16540522	.	C	T	.	.	MAF_USDA=2.083
NC_035092.1	16540657	.	C	A	.	.	MAF_USDA=20.0
NC_035092.1	16541668	.	G	A	.	.	MAF_USDA=4.167
NC_035092.1	16541733	.	C	T	.	.	MAF_USDA=30.0
NC_035092.1	16541755	.	G	A	.	.	MAF_USDA=2.459
NC_035092.1	16541798	.	C	T	.	.	MAF_USDA=3.529
NC_035092.1	16541803	.	A	T	.	.	MAF_USDA=2.459
NC_035092.1	16541819	.	C	A,*	.	.	MAF_INRAE=5.263;MAF_USDA=5.833
NC_035092.1	16541834	.	G	T	.	.	MAF_USDA=10.417
NC_035092.1	16541845	.	G	A	.	.	MAF_USDA=22.917
NC_035092.1	16541992	.	G	C	.	.	MAF_INRAE=16.456;MAF_USDA=22.353
NC_035092.1	16542037	.	G	C	.	.	MAF_INRAE=46.835;MAF_USDA=32.353
NC_035092.1	16542040	.	T	A	.	.	MAF_INRAE=5.0;MAF_USDA=22.917
NC_035092.1	16542065	.	T	C	.	.	MAF_INRAE=4.167;MAF_USDA=4.098
NC_035092.1	16542102	.	C	T	.	.	MAF_USDA=3.279
NC_035092.1	16542148	.	A	T	.	.	MAF_USDA=3.279
NC_035092.1	16542202	.	A	C	.	.	MAF_USDA=1.639
NC_035092.1	16542299	.	G	A	.	.	MAF_USDA=3.279
NC_035092.1	16542321	.	G	A	.	.	MAF_INRAE=7.595;MAF_USDA=18.235
NC_035092.1	16542324	.	T	G	.	.	MAF_INRAE=5.0;MAF_USDA=22.917
NC_035092.1	16542348	.	C	T	.	.	MAF_USDA=2.459
NC_035092.1	16542381	.	G	A	.	.	MAF_USDA=6.25
NC_035092.1	16542486	.	C	T	.	.	MAF_INRAE=5.696;MAF_USDA=5.294
NC_035092.1	16542488	.	G	A	.	.	MAF_USDA=3.279
NC_035092.1	16542501	.	C	T	.	.	MAF_INRAE=43.038;MAF_USDA=20.0
NC_035092.1	16542594	.	C	T	.	.	MAF_USDA=2.459
NC_035092.1	16542636	.	G	T	.	.	MAF_INRAE=5.0;MAF_USDA=20.833
NC_035092.1	16542666	.	T	C	.	.	MAF_INRAE=43.671;MAF_USDA=36.471
NC_035092.1	16542683	.	C	T	.	.	MAF_USDA=1.639
NC_035092.1	16542684	.	G	C	.	.	MAF_USDA=2.083
NC_035092.1	16542692	.	A	G	.	.	MAF_USDA=3.279
NC_035092.1	16542693	.	G	A	.	.	MAF_USDA=2.5
NC_035092.1	16542751	.	G	C	.	.	MAF_USDA=11.765
NC_035092.1	16542799	.	G	T	.	.	MAF_USDA=3.279
NC_035092.1	16542802	.	G	A	.	.	MAF_INRAE=22.152;MAF_USDA=35.882
NC_035092.1	16542857	.	T	C	.	.	MAF_INRAE=32.278;MAF_USDA=16.471
NC_035092.1	16542883	.	G	C	.	.	MAF_USDA=4.098
NC_035092.1	16542900	.	C	T	.	.	MAF_USDA=1.639
NC_035092.1	16542907	.	C	T	.	.	MAF_INRAE=1.667;MAF_USDA=9.836
NC_035092.1	16542927	.	C	T	.	.	MAF_INRAE=46.203;MAF_USDA=24.706
NC_035092.1	16542937	.	A	T	.	.	MAF_USDA=6.471
NC_035092.1	16542938	.	G	A	.	.	MAF_INRAE=2.5;MAF_USDA=4.706
NC_035092.1	16542971	.	A	T	.	.	MAF_USDA=5.882
NC_035092.1	16543003	.	T	A	.	.	MAF_INRAE=1.667
NC_035092.1	16543010	.	A	C	.	.	MAF_USDA=1.667
NC_035092.1	16543382	.	G	T	.	.	MAF_INRAE=26.582
NC_035092.1	16543388	.	A	T	.	.	MAF_INRAE=36.709;MAF_USDA=20.0
NC_035092.1	16543444	.	C	G	.	.	MAF_USDA=8.333
NC_035092.1	16543465	.	T	C	.	.	MAF_INRAE=1.667;MAF_USDA=16.471
NC_035092.1	16543494	.	C	A	.	.	MAF_USDA=2.083
NC_035092.1	16543509	.	A	G	.	.	MAF_USDA=2.459
NC_035092.1	16543567	.	C	T	.	.	MAF_INRAE=1.667;MAF_USDA=6.471
NC_035092.1	16543736	.	G	C	.	.	MAF_INRAE=4.167;MAF_USDA=3.529
NC_035092.1	16543769	.	A	T	.	.	MAF_USDA=12.353
NC_035092.1	16543788	.	G	A	.	.	MAF_INRAE=29.747;MAF_USDA=9.412
NC_035092.1	16543793	.	C	T	.	.	MAF_USDA=12.941
NC_035092.1	16543842	.	A	T	.	.	MAF_USDA=6.25
NC_035092.1	16543884	.	A	T	.	.	MAF_USDA=6.471
NC_035092.1	16543893	.	G	A	.	.	MAF_USDA=2.459
NC_035092.1	16543956	.	T	C	.	.	MAF_USDA=3.529
NC_035092.1	16543963	.	C	A	.	.	MAF_USDA=1.639
NC_035092.1	16543972	.	C	T	.	.	MAF_INRAE=9.494;MAF_USDA=15.882
NC_035092.1	16543978	.	G	A	.	.	MAF_USDA=2.459
NC_035092.1	16544016	.	G	A	.	.	MAF_USDA=3.279
NC_035092.1	16544085	.	T	C	.	.	MAF_INRAE=9.494;MAF_USDA=15.294
NC_035092.1	16544165	.	T	A	.	.	MAF_INRAE=37.975;MAF_USDA=22.353
NC_035092.1	16544194	.	G	T	.	.	MAF_INRAE=37.975;MAF_USDA=24.118
NC_035092.1	16544246	.	G	A	.	.	MAF_USDA=16.471
NC_035092.1	16544305	.	T	C	.	.	MAF_INRAE=25.316;MAF_USDA=21.765
NC_035092.1	16544368	.	A	G	.	.	MAF_INRAE=8.861;MAF_USDA=3.529
NC_035092.1	16544440	.	T	C	.	.	MAF_INRAE=10.127;MAF_USDA=4.918
NC_035092.1	16544444	.	C	T	.	.	MAF_INRAE=33.544;MAF_USDA=15.294
NC_035092.1	16544523	.	A	G	.	.	MAF_INRAE=17.5;MAF_USDA=11.765
NC_035092.1	16544558	.	C	A	.	.	MAF_INRAE=12.025;MAF_USDA=12.295
NC_035092.1	16544568	.	C	T	.	.	MAF_INRAE=1.667;MAF_USDA=3.279
NC_035092.1	16544585	.	C	A	.	.	MAF_INRAE=22.785;MAF_USDA=29.412
NC_035092.1	16544645	.	A	T	.	.	MAF_INRAE=10.759;MAF_USDA=9.836
NC_035092.1	16544741	.	G	T	.	.	MAF_INRAE=10.127
NC_035092.1	16544804	.	C	G	.	.	MAF_USDA=4.706
NC_035092.1	16544852	.	T	G	.	.	MAF_INRAE=48.734;MAF_USDA=28.824
NC_035092.1	16544958	.	A	T	.	.	MAF_USDA=2.459
NC_035092.1	16544991	.	G	A	.	.	MAF_USDA=3.279
NC_035092.1	16545027	.	A	G	.	.	MAF_INRAE=5.696;MAF_USDA=3.529
NC_035092.1	16545037	.	T	G	.	.	MAF_USDA=1.639
NC_035092.1	16545074	.	T	A	.	.	MAF_INRAE=1.667;MAF_USDA=3.279
NC_035092.1	16545131	.	G	A	.	.	MAF_USDA=12.353
NC_035092.1	16545161	.	A	T	.	.	MAF_USDA=2.459
NC_035092.1	16545234	.	G	A	.	.	MAF_USDA=4.918
NC_035092.1	16545298	.	T	C	.	.	MAF_USDA=33.735
NC_035092.1	16545300	.	A	T	.	.	MAF_USDA=2.41
NC_035092.1	16545356	.	G	T	.	.	MAF_USDA=6.471
NC_035092.1	16545423	.	A	C	.	.	MAF_INRAE=42.5;MAF_USDA=8.333
NC_035092.1	16545518	.	G	T	.	.	MAF_USDA=18.75
NC_035092.1	16546029	.	C	A	.	.	MAF_USDA=4.237
NC_035092.1	16546052	.	G	T	.	.	MAF_USDA=5.085
NC_035092.1	16546129	.	T	G	.	.	MAF_USDA=6.471
NC_035092.1	16546219	.	A	G	.	.	MAF_USDA=3.279
NC_035092.1	16546225	.	T	C	.	.	MAF_USDA=14.583
NC_035092.1	16546267	.	G	A	.	.	MAF_USDA=2.586
NC_035092.1	16546270	.	T	A	.	.	MAF_INRAE=33.333
NC_035092.1	16546302	.	A	G	.	.	MAF_USDA=13.793
NC_035092.1	16546325	.	T	A	.	.	MAF_INRAE=47.368;MAF_USDA=30.0
NC_035092.1	16546329	.	T	C	.	.	MAF_USDA=30.0
NC_035092.1	16546374	.	C	T	.	.	MAF_USDA=2.459
NC_035092.1	16546388	.	A	G	.	.	MAF_INRAE=37.975;MAF_USDA=20.0
NC_035092.1	16546402	.	T	A	.	.	MAF_USDA=2.459
NC_035092.1	16546404	.	T	C	.	.	MAF_INRAE=5.696;MAF_USDA=10.588
NC_035092.1	16546418	.	G	T	.	.	MAF_USDA=3.279
NC_035092.1	16546496	.	A	G	.	.	MAF_USDA=7.377
NC_035092.1	16546514	.	T	G	.	.	MAF_USDA=2.083
NC_035092.1	16546522	.	G	A	.	.	MAF_INRAE=10.127
NC_035092.1	16546546	.	C	A	.	.	MAF_INRAE=25.949;MAF_USDA=43.529
NC_035092.1	16546615	.	A	T	.	.	MAF_USDA=4.098
NC_035092.1	16546648	.	C	T	.	.	MAF_INRAE=22.152;MAF_USDA=46.471
NC_035092.1	16546689	.	C	A	.	.	MAF_USDA=7.059
NC_035092.1	16546695	.	C	A	.	.	MAF_INRAE=10.127
NC_035092.1	16546759	.	C	G	.	.	MAF_INRAE=38.608;MAF_USDA=28.824
NC_035092.1	16546826	.	C	G	.	.	MAF_USDA=4.098
NC_035092.1	16546852	.	A	G	.	.	MAF_INRAE=9.494;MAF_USDA=4.706
NC_035092.1	16546901	.	G	T	.	.	MAF_INRAE=5.696;MAF_USDA=6.471
NC_035092.1	16546929	.	T	C	.	.	MAF_USDA=6.471
NC_035092.1	16547028	.	A	C	.	.	MAF_INRAE=9.494;MAF_USDA=4.706
NC_035092.1	16547051	.	T	C	.	.	MAF_INRAE=39.873;MAF_USDA=42.941
NC_035092.1	16547103	.	G	A	.	.	MAF_USDA=12.353
NC_035092.1	16547123	.	T	G	.	.	MAF_USDA=5.882
NC_035092.1	16547124	.	A	T	.	.	MAF_INRAE=5.0;MAF_USDA=20.833
NC_035092.1	16547140	.	A	G	.	.	MAF_INRAE=4.167;MAF_USDA=3.529
NC_035092.1	16547155	.	A	G	.	.	MAF_INRAE=9.494;MAF_USDA=4.706
NC_035092.1	16547171	.	A	T	.	.	MAF_INRAE=39.167;MAF_USDA=12.941
NC_035092.1	16547195	.	A	C	.	.	MAF_INRAE=5.0;MAF_USDA=6.25
NC_035092.1	16547196	.	T	A	.	.	MAF_INRAE=5.0;MAF_USDA=6.25
NC_035092.1	16547198	.	T	A	.	.	MAF_INRAE=4.167;MAF_USDA=4.098
NC_035092.1	16547203	.	T	G	.	.	MAF_USDA=2.459
NC_035092.1	16547245	.	T	G	.	.	MAF_USDA=4.098
NC_035092.1	16547250	.	A	G	.	.	MAF_USDA=4.918
NC_035092.1	16547295	.	G	A	.	.	MAF_INRAE=1.667;MAF_USDA=3.279
NC_035092.1	16547306	.	G	T	.	.	MAF_USDA=6.25
NC_035092.1	16547326	.	T	G	.	.	MAF_INRAE=39.873;MAF_USDA=39.412
NC_035092.1	16547337	.	G	T	.	.	MAF_USDA=6.25
NC_035092.1	16547357	.	A	G	.	.	MAF_INRAE=39.167;MAF_USDA=30.588
NC_035092.1	16547364	.	C	A	.	.	MAF_INRAE=38.608;MAF_USDA=36.471
NC_035092.1	16547459	.	A	G	.	.	MAF_USDA=2.459
NC_035092.1	16547471	.	C	T	.	.	MAF_INRAE=11.392;MAF_USDA=3.279
NC_035092.1	16547525	.	G	T	.	.	MAF_USDA=4.098
NC_035092.1	16547542	.	A	G	.	.	MAF_INRAE=40.0;MAF_USDA=21.176
NC_035092.1	16547557	.	A	G	.	.	MAF_INRAE=40.0;MAF_USDA=12.941
NC_035092.1	16547592	.	A	G	.	.	MAF_INRAE=40.0;MAF_USDA=22.353
NC_035092.1	16547595	.	C	G	.	.	MAF_INRAE=20.886;MAF_USDA=49.412
NC_035092.1	16547611	.	G	T	.	.	MAF_USDA=3.279
NC_035092.1	16547614	.	A	C	.	.	MAF_INRAE=8.861;MAF_USDA=12.5
NC_035092.1	16547641	.	A	C	.	.	MAF_INRAE=38.608;MAF_USDA=40.588
NC_035092.1	16547763	.	T	A	.	.	MAF_USDA=1.765
NC_035092.1	16547840	.	C	G	.	.	MAF_USDA=1.639
NC_035092.1	16547909	.	T	A	.	.	MAF_INRAE=5.696;MAF_USDA=3.529
NC_035092.1	16547936	.	C	T	.	.	MAF_INRAE=47.5;MAF_USDA=23.529
NC_035092.1	16548030	.	T	G	.	.	MAF_INRAE=32.5;MAF_USDA=12.353
NC_035092.1	16548051	.	A	G	.	.	MAF_INRAE=6.667;MAF_USDA=21.176
NC_035092.1	16548058	.	G	A	.	.	MAF_USDA=1.639
NC_035092.1	16548061	.	G	A	.	.	MAF_USDA=4.098
NC_035092.1	16548141	.	C	A	.	.	MAF_USDA=2.459
NC_035092.1	16548169	.	G	A	.	.	MAF_INRAE=21.053;MAF_USDA=9.412
NC_035092.1	16548241	.	G	A	.	.	MAF_USDA=1.639
NC_035092.1	16548264	.	A	T	.	.	MAF_USDA=2.459
NC_035092.1	16548317	.	T	G	.	.	MAF_USDA=2.459
NC_035092.1	16548325	.	C	T	.	.	MAF_USDA=11.765
NC_035092.1	16548344	.	A	C	.	.	MAF_INRAE=46.203;MAF_USDA=48.824
NC_035092.1	16548359	.	T	G	.	.	MAF_USDA=4.918
NC_035092.1	16548360	.	T	G	.	.	MAF_INRAE=9.494;MAF_USDA=3.279
NC_035092.1	16548361	.	A	G	.	.	MAF_INRAE=41.772;MAF_USDA=35.882
NC_035092.1	16548427	.	T	C	.	.	MAF_INRAE=43.038;MAF_USDA=27.059
NC_035092.1	16548450	.	G	A	.	.	MAF_USDA=15.294
NC_035092.1	16548496	.	T	G	.	.	MAF_INRAE=5.696;MAF_USDA=3.529
NC_035092.1	16548530	.	C	G	.	.	MAF_USDA=6.25
NC_035092.1	16548539	.	G	A	.	.	MAF_USDA=2.083
NC_035092.1	16548559	.	G	C	.	.	MAF_INRAE=10.127;MAF_USDA=8.235
NC_035092.1	16548600	.	G	A	.	.	MAF_INRAE=10.759;MAF_USDA=8.235
NC_035092.1	16548619	.	G	A	.	.	MAF_USDA=1.639
NC_035092.1	16548624	.	C	T	.	.	MAF_USDA=1.639
NC_035092.1	16548649	.	A	T	.	.	MAF_INRAE=2.5;MAF_USDA=4.098
NC_035092.1	16548658	.	A	G	.	.	MAF_USDA=13.529
NC_035092.1	16548673	.	A	G	.	.	MAF_INRAE=50.0;MAF_USDA=47.917
NC_035092.1	16548707	.	A	G	.	.	MAF_INRAE=1.667;MAF_USDA=5.738
NC_035092.1	16548740	.	C	T	.	.	MAF_INRAE=1.667;MAF_USDA=2.5
NC_035092.1	16548753	.	T	A	.	.	MAF_USDA=1.639
NC_035092.1	16548756	.	T	C	.	.	MAF_INRAE=10.127;MAF_USDA=4.098
NC_035092.1	16548782	.	G	A	.	.	MAF_INRAE=50.0;MAF_USDA=31.176
NC_035092.1	16548786	.	A	T	.	.	MAF_USDA=6.471
NC_035092.1	16548848	.	T	G	.	.	MAF_INRAE=11.392;MAF_USDA=6.25
NC_035092.1	16548850	.	A	T	.	.	MAF_USDA=10.714
NC_035092.1	16548853	.	G	T	.	.	MAF_INRAE=17.5;MAF_USDA=13.69
NC_035092.1	16548854	.	A	G	.	.	MAF_INRAE=50.0;MAF_USDA=30.357
NC_035092.1	16548905	.	A	T	.	.	MAF_USDA=4.918
NC_035092.1	16548906	.	C	T	.	.	MAF_INRAE=6.329;MAF_USDA=4.118
NC_035092.1	16548968	.	A	G	.	.	MAF_INRAE=1.667
NC_035092.1	16549002	.	A	G	.	.	MAF_USDA=2.5
NC_035092.1	16549066	.	C	A	.	.	MAF_INRAE=37.975;MAF_USDA=20.0
NC_035092.1	16549069	.	C	T	.	.	MAF_USDA=1.639
NC_035092.1	16549110	.	G	T	.	.	MAF_INRAE=20.833
NC_035092.1	16549128	.	G	A	.	.	MAF_USDA=6.471
NC_035092.1	16549159	.	T	C	.	.	MAF_USDA=2.083
NC_035092.1	16549212	.	G	T	.	.	MAF_INRAE=38.608;MAF_USDA=21.765
NC_035092.1	16549376	.	T	C	.	.	MAF_INRAE=17.5;MAF_USDA=43.529
NC_035092.1	16549418	.	C	T	.	.	MAF_USDA=3.279
NC_035092.1	16549493	.	G	A	.	.	MAF_USDA=22.941
NC_035092.1	16549522	.	G	A	.	.	MAF_INRAE=21.667;MAF_USDA=5.294
NC_035092.1	16549527	.	T	C	.	.	MAF_USDA=7.377
NC_035092.1	16549528	.	G	A	.	.	MAF_INRAE=36.667;MAF_USDA=20.588
NC_035092.1	16549569	.	A	T	.	.	MAF_USDA=3.279
NC_035092.1	16549626	.	C	T	.	.	MAF_USDA=7.377
NC_035092.1	16549675	.	G	C	.	.	MAF_INRAE=10.127
NC_035092.1	16549724	.	G	A	.	.	MAF_USDA=3.279
NC_035092.1	16549870	.	C	T	.	.	MAF_USDA=7.377
NC_035092.1	16549948	.	C	T	.	.	MAF_INRAE=7.595;MAF_USDA=3.279
NC_035092.1	16549953	.	A	T	.	.	MAF_INRAE=31.013;MAF_USDA=21.311
NC_035092.1	16550032	.	G	A	.	.	MAF_USDA=1.639
NC_035092.1	16550033	.	A	C	.	.	MAF_INRAE=36.709;MAF_USDA=19.412
NC_035092.1	16550117	.	T	A	.	.	MAF_INRAE=10.127
NC_035092.1	16550146	.	T	C	.	.	MAF_INRAE=6.329;MAF_USDA=4.118
NC_035092.1	16550192	.	A	G	.	.	MAF_USDA=5.738
NC_035092.1	16550222	.	T	C	.	.	MAF_INRAE=15.833
NC_035092.1	16550241	.	A	G	.	.	MAF_INRAE=32.278;MAF_USDA=21.176
NC_035092.1	16550245	.	G	C	.	.	MAF_USDA=21.765
NC_035092.1	16550258	.	G	A	.	.	MAF_USDA=1.639
NC_035092.1	16550261	.	A	T	.	.	MAF_INRAE=22.5;MAF_USDA=42.353
NC_035092.1	16550292	.	A	G	.	.	MAF_USDA=33.529
NC_035092.1	16550296	.	T	C	.	.	MAF_INRAE=23.333;MAF_USDA=42.353
NC_035092.1	16550307	.	T	A	.	.	MAF_USDA=18.235
NC_035092.1	16550332	.	G	A	.	.	MAF_USDA=2.083
NC_035092.1	16550425	.	T	G	.	.	MAF_USDA=33.333
NC_035092.1	16550436	.	AAACATCAA	AAACATCAT	.	.	MAF_USDA=2.083
NC_035092.1	16550444	.	A	T	.	.	MAF_INRAE=4.167
NC_035092.1	16550450	.	G	A	.	.	MAF_INRAE=25.833;MAF_USDA=27.059
NC_035092.1	16550539	.	A	G	.	.	MAF_USDA=9.412
NC_035092.1	16550563	.	T	G	.	.	MAF_INRAE=5.833
NC_035092.1	16550579	.	C	A	.	.	MAF_INRAE=15.833;MAF_USDA=31.25
NC_035092.1	16550640	.	T	C	.	.	MAF_INRAE=2.5;MAF_USDA=3.529
NC_035092.1	16550646	.	C	A	.	.	MAF_USDA=29.412
NC_035092.1	16550650	.	T	G	.	.	MAF_INRAE=3.333
NC_035092.1	16550677	.	T	G	.	.	MAF_INRAE=1.667
NC_035092.1	16550735	.	T	A	.	.	MAF_USDA=4.098
NC_035092.1	16550742	.	T	G	.	.	MAF_INRAE=5.0
NC_035092.1	16550766	.	C	A	.	.	MAF_INRAE=30.833;MAF_USDA=14.706
NC_035092.1	16550771	.	A	C	.	.	MAF_INRAE=4.167
NC_035092.1	16550807	.	C	G	.	.	MAF_INRAE=22.5;MAF_USDA=33.333
NC_035092.1	16550817	.	A	T	.	.	MAF_INRAE=2.5
NC_035092.1	16550920	.	A	G	.	.	MAF_INRAE=20.833
NC_035092.1	16550922	.	T	G	.	.	MAF_INRAE=20.833
NC_035092.1	16550924	.	T	A	.	.	MAF_INRAE=13.333
NC_035092.1	16550945	.	G	A	.	.	MAF_INRAE=24.684;MAF_USDA=37.5
NC_035092.1	16550946	.	C	G	.	.	MAF_INRAE=30.0
NC_035092.1	16550952	.	C	T	.	.	MAF_INRAE=30.0
NC_035092.1	16550994	.	A	T	.	.	MAF_INRAE=29.114
NC_035092.1	16551052	.	G	A	.	.	MAF_USDA=2.941
NC_035092.1	16551063	.	T	G	.	.	MAF_INRAE=3.165;MAF_USDA=11.765
NC_035092.1	16551115	.	T	A	.	.	MAF_INRAE=36.709;MAF_USDA=16.471
NC_035092.1	16551146	.	T	G	.	.	MAF_INRAE=1.667
NC_035092.1	16551173	.	G	T	.	.	MAF_INRAE=20.833
NC_035092.1	16551219	.	T	G	.	.	MAF_USDA=3.279
NC_035092.1	16551228	.	T	A	.	.	MAF_USDA=6.25
NC_035092.1	16551248	.	A	G	.	.	MAF_USDA=4.098
NC_035092.1	16551257	.	A	T	.	.	MAF_INRAE=28.481;MAF_USDA=34.118
NC_035092.1	16551260	.	A	G	.	.	MAF_INRAE=21.667
NC_035092.1	16551372	.	C	T	.	.	MAF_USDA=1.639
NC_035092.1	16551375	.	G	T	.	.	MAF_INRAE=3.165;MAF_USDA=11.765
NC_035092.1	16551572	.	C	A	.	.	MAF_INRAE=2.532
NC_035092.1	16551644	.	T	G	.	.	MAF_INRAE=28.481;MAF_USDA=50.0
NC_035092.1	16551687	.	G	A	.	.	MAF_INRAE=48.101;MAF_USDA=31.176
NC_035092.1	16551717	.	T	C	.	.	MAF_USDA=4.098
NC_035092.1	16551721	.	T	A	.	.	MAF_USDA=1.639
NC_035092.1	16551740	.	T	A	.	.	MAF_USDA=2.083
NC_035092.1	16551769	.	C	G	.	.	MAF_INRAE=12.025;MAF_USDA=10.588
NC_035092.1	16551828	.	A	T	.	.	MAF_INRAE=7.595;MAF_USDA=2.459
NC_035092.1	16551835	.	G	C	.	.	MAF_USDA=2.353
NC_035092.1	16552006	.	C	A	.	.	MAF_USDA=6.25
NC_035092.1	16552125	.	T	G	.	.	MAF_INRAE=49.367;MAF_USDA=38.235
NC_035092.1	16552136	.	A	G	.	.	MAF_USDA=3.279
NC_035092.1	16552242	.	G	T	.	.	MAF_INRAE=1.667;MAF_USDA=3.279
NC_035092.1	16552246	.	A	C	.	.	MAF_INRAE=5.696;MAF_USDA=40.0
NC_035092.1	16552278	.	T	C	.	.	MAF_INRAE=19.167;MAF_USDA=12.941
NC_035092.1	16552296	.	T	C	.	.	MAF_USDA=1.639
NC_035092.1	16552298	.	C	G	.	.	MAF_INRAE=29.114;MAF_USDA=41.667
NC_035092.1	16552309	.	A	T	.	.	MAF_INRAE=30.38;MAF_USDA=39.412
NC_035092.1	16552368	.	A	G	.	.	MAF_INRAE=41.139;MAF_USDA=21.176
NC_035092.1	16552381	.	A	C	.	.	MAF_USDA=1.176
NC_035092.1	16552440	.	C	A	.	.	MAF_INRAE=3.797;MAF_USDA=12.941
NC_035092.1	16552475	.	G	A	.	.	MAF_USDA=1.639
NC_035092.1	16552519	.	C	T	.	.	MAF_INRAE=17.089;MAF_USDA=8.333
NC_035092.1	16552586	.	A	T	.	.	MAF_USDA=3.279
NC_035092.1	16552588	.	A	G	.	.	MAF_INRAE=17.089;MAF_USDA=28.824
NC_035092.1	16552731	.	T	C	.	.	MAF_INRAE=44.304;MAF_USDA=22.941
NC_035092.1	16552897	.	A	C	.	.	MAF_USDA=6.471
NC_035092.1	16552912	.	A	G	.	.	MAF_INRAE=19.167;MAF_USDA=32.738
NC_035092.1	16553030	.	C	A	.	.	MAF_INRAE=43.671;MAF_USDA=32.353
NC_035092.1	16553059	.	A	G	.	.	MAF_USDA=8.235
NC_035092.1	16553065	.	C	T	.	.	MAF_USDA=8.824
NC_035092.1	16553069	.	G	T	.	.	MAF_USDA=7.647
NC_035092.1	16553070	.	T	A	.	.	MAF_USDA=7.647
NC_035092.1	16553108	.	C	T	.	.	MAF_INRAE=16.667;MAF_USDA=10.0
NC_035092.1	16553113	.	C	T	.	.	MAF_INRAE=43.038;MAF_USDA=22.353
NC_035092.1	16553145	.	G	A	.	.	MAF_INRAE=42.405;MAF_USDA=26.471
NC_035092.1	16553194	.	A	G	.	.	MAF_USDA=7.738
NC_035092.1	16553480	.	G	A	.	.	MAF_USDA=6.471
NC_035092.1	16553583	.	G	A	.	.	MAF_USDA=2.459
NC_035092.1	16553643	.	G	C	.	.	MAF_INRAE=8.861;MAF_USDA=8.824
NC_035092.1	16553682	.	C	T	.	.	MAF_USDA=6.25
NC_035092.1	16553686	.	G	A	.	.	MAF_INRAE=22.785;MAF_USDA=33.333
NC_035092.1	16553739	.	A	G	.	.	MAF_INRAE=41.772;MAF_USDA=28.235
NC_035092.1	16553756	.	A	C	.	.	MAF_INRAE=17.5;MAF_USDA=10.0
NC_035092.1	16553813	.	G	A	.	.	MAF_INRAE=1.667;MAF_USDA=3.279
NC_035092.1	16553884	.	T	C	.	.	MAF_USDA=8.235
NC_035092.1	16553898	.	C	T	.	.	MAF_INRAE=27.215;MAF_USDA=28.824
NC_035092.1	16553928	.	G	A	.	.	MAF_INRAE=21.667
NC_035092.1	16554006	.	T	C	.	.	MAF_INRAE=5.063;MAF_USDA=27.976
NC_035092.1	16554097	.	G	C	.	.	MAF_INRAE=20.886;MAF_USDA=48.235
NC_035092.1	16554099	.	A	G	.	.	MAF_USDA=5.294
NC_035092.1	16554120	.	C	T	.	.	MAF_INRAE=35.443;MAF_USDA=38.824
NC_035092.1	16554200	.	G	T	.	.	MAF_INRAE=7.595;MAF_USDA=7.059
NC_035092.1	16554215	.	A	T	.	.	MAF_USDA=4.918
NC_035092.1	16554223	.	G	T	.	.	MAF_USDA=2.083
NC_035092.1	16554244	.	C	T	.	.	MAF_USDA=13.529
NC_035092.1	16554245	.	G	A	.	.	MAF_USDA=1.639
NC_035092.1	16554258	.	A	G	.	.	MAF_INRAE=16.456;MAF_USDA=13.529
NC_035092.1	16554295	.	G	A	.	.	MAF_INRAE=49.367;MAF_USDA=17.647
NC_035092.1	16554313	.	T	C	.	.	MAF_INRAE=5.063;MAF_USDA=28.824
NC_035092.1	16554314	.	G	A	.	.	MAF_USDA=4.098
NC_035092.1	16554350	.	C	T	.	.	MAF_INRAE=21.053
NC_035092.1	16554354	.	A	G	.	.	MAF_USDA=2.083
NC_035092.1	16554365	.	C	T	.	.	MAF_USDA=1.639
NC_035092.1	16554430	.	T	A	.	.	MAF_USDA=7.738
NC_035092.1	16554512	.	G	A	.	.	MAF_USDA=8.824
NC_035092.1	16554524	.	G	T	.	.	MAF_INRAE=20.886;MAF_USDA=44.706
NC_035092.1	16554531	.	C	A	.	.	MAF_USDA=2.083
NC_035092.1	16554560	.	A	G	.	.	MAF_USDA=2.459
NC_035092.1	16554624	.	T	C	.	.	MAF_INRAE=3.165;MAF_USDA=19.412
NC_035092.1	16554726	.	A	T	.	.	MAF_USDA=3.279
NC_035092.1	16554863	.	C	T	.	.	MAF_INRAE=16.456;MAF_USDA=13.529
NC_035092.1	16554944	.	T	G	.	.	MAF_INRAE=5.063;MAF_USDA=35.882
NC_035092.1	16554946	.	A	G	.	.	MAF_USDA=2.459
NC_035092.1	16554953	.	C	A	.	.	MAF_INRAE=16.456;MAF_USDA=13.529
NC_035092.1	16554971	.	C	T	.	.	MAF_INRAE=22.152;MAF_USDA=11.765
NC_035092.1	16555017	.	G	A	.	.	MAF_INRAE=6.667;MAF_USDA=11.765
NC_035092.1	16555032	.	G	A	.	.	MAF_USDA=2.083
NC_035092.1	16555236	.	A	G	.	.	MAF_INRAE=45.0;MAF_USDA=29.412
NC_035092.1	16555243	.	T	A	.	.	MAF_INRAE=6.667;MAF_USDA=12.941
NC_035092.1	16555250	.	C	T	.	.	MAF_INRAE=45.0;MAF_USDA=29.412
NC_035092.1	16555296	.	A	C	.	.	MAF_USDA=12.941
NC_035092.1	16555298	.	G	A	.	.	MAF_USDA=2.083
NC_035092.1	16555307	.	A	C	.	.	MAF_USDA=22.917
NC_035092.1	16555363	.	G	C	.	.	MAF_USDA=1.639
NC_035092.1	16555371	.	G	A	.	.	MAF_USDA=6.471
NC_035092.1	16555409	.	A	G	.	.	MAF_INRAE=6.667;MAF_USDA=11.176
NC_035092.1	16555427	.	T	C	.	.	MAF_INRAE=10.127;MAF_USDA=46.471
NC_035092.1	16555504	.	T	G	.	.	MAF_INRAE=10.127;MAF_USDA=47.059
NC_035092.1	16555567	.	C	T	.	.	MAF_INRAE=3.333;MAF_USDA=6.557
NC_035092.1	16555590	.	G	C	.	.	MAF_INRAE=41.772;MAF_USDA=34.706
NC_035092.1	16555604	.	T	C	.	.	MAF_INRAE=6.962;MAF_USDA=7.059
NC_035092.1	16555606	.	C	T	.	.	MAF_USDA=10.0
NC_035092.1	16555619	.	G	A	.	.	MAF_INRAE=50.0;MAF_USDA=15.294
NC_035092.1	16555652	.	G	A	.	.	MAF_USDA=2.083
NC_035092.1	16555656	.	G	A	.	.	MAF_INRAE=25.949;MAF_USDA=47.647
NC_035092.1	16555738	.	G	C	.	.	MAF_USDA=1.765
NC_035092.1	16555758	.	T	G	.	.	MAF_USDA=10.588
NC_035092.1	16555813	.	G	C	.	.	MAF_USDA=1.639
NC_035092.1	16555884	.	A	T	.	.	MAF_INRAE=6.667;MAF_USDA=9.412
NC_035092.1	16555995	.	A	T	.	.	MAF_USDA=27.059
NC_035092.1	16556136	.	G	C	.	.	MAF_INRAE=25.949;MAF_USDA=41.176
NC_035092.1	16556137	.	T	C	.	.	MAF_USDA=6.471
NC_035092.1	16556197	.	T	G	.	.	MAF_INRAE=7.595;MAF_USDA=7.059
NC_035092.1	16556251	.	G	T	.	.	MAF_INRAE=1.667
NC_035092.1	16556419	.	C	T	.	.	MAF_INRAE=1.667;MAF_USDA=4.118
NC_035092.1	16556432	.	T	A	.	.	MAF_INRAE=1.667;MAF_USDA=11.176
NC_035092.1	16556462	.	A	G	.	.	MAF_INRAE=1.667;MAF_USDA=3.279
NC_035092.1	16556488	.	G	A	.	.	MAF_USDA=1.639
NC_035092.1	16556505	.	T	C	.	.	MAF_INRAE=4.167;MAF_USDA=1.639
NC_035092.1	16556606	.	G	T	.	.	MAF_USDA=3.279
NC_035092.1	16556643	.	G	A	.	.	MAF_INRAE=13.291;MAF_USDA=7.377
NC_035092.1	16556866	.	G	T	.	.	MAF_USDA=5.294
NC_035092.1	16556972	.	A	G	.	.	MAF_INRAE=6.667;MAF_USDA=20.833
NC_035092.1	16556981	.	G	A	.	.	MAF_USDA=2.459
NC_035092.1	16557029	.	C	T	.	.	MAF_INRAE=36.076;MAF_USDA=24.118
NC_035092.1	16557176	.	G	T	.	.	MAF_INRAE=23.418;MAF_USDA=37.5
NC_035092.1	16557267	.	C	A	.	.	MAF_INRAE=48.101;MAF_USDA=15.882
NC_035092.1	16557397	.	G	A	.	.	MAF_USDA=3.279
NC_035092.1	16557442	.	A	G	.	.	MAF_USDA=1.176
NC_035092.1	16557781	.	A	C	.	.	MAF_USDA=6.25
NC_035092.1	16558012	.	C	T	.	.	MAF_INRAE=5.0;MAF_USDA=20.833
NC_035092.1	16558065	.	G	A	.	.	MAF_INRAE=5.0;MAF_USDA=20.833
NC_035092.1	16558140	.	C	T	.	.	MAF_INRAE=1.667;MAF_USDA=3.529
NC_035092.1	16558151	.	T	C	.	.	MAF_USDA=20.833
NC_035092.1	16558159	.	G	T	.	.	MAF_INRAE=1.667;MAF_USDA=3.279
NC_035092.1	16558314	.	G	C	.	.	MAF_INRAE=36.709;MAF_USDA=30.588
NC_035092.1	16558361	.	A	C	.	.	MAF_INRAE=1.667
NC_035092.1	16558451	.	C	A	.	.	MAF_USDA=1.639
NC_035092.1	16558482	.	A	G	.	.	MAF_INRAE=1.667
NC_035092.1	16558496	.	G	A	.	.	MAF_USDA=6.557
NC_035092.1	16558636	.	A	C	.	.	MAF_USDA=2.353
NC_035092.1	16558665	.	T	G	.	.	MAF_INRAE=1.667
NC_035092.1	16558667	.	T	C	.	.	MAF_USDA=8.197
NC_035092.1	16558672	.	C	G	.	.	MAF_INRAE=1.667
NC_035092.1	16558699	.	T	G	.	.	MAF_INRAE=3.333;MAF_USDA=30.588
NC_035092.1	16558714	.	G	T	.	.	MAF_INRAE=3.333;MAF_USDA=10.0
NC_035092.1	16558716	.	C	A	.	.	MAF_INRAE=3.333;MAF_USDA=10.0
NC_035092.1	16558735	.	T	C	.	.	MAF_INRAE=2.5;MAF_USDA=22.941
NC_035092.1	16558745	.	T	A	.	.	MAF_INRAE=34.81;MAF_USDA=38.235
NC_035092.1	16558857	.	T	G	.	.	MAF_INRAE=20.253;MAF_USDA=39.412
NC_035092.1	16558934	.	C	T	.	.	MAF_USDA=7.059
NC_035092.1	16558948	.	T	A	.	.	MAF_INRAE=20.833
NC_035092.1	16558950	.	T	A	.	.	MAF_INRAE=5.833
NC_035092.1	16558989	.	G	C	.	.	MAF_USDA=7.059
NC_035092.1	16558994	.	T	G	.	.	MAF_USDA=10.588
NC_035092.1	16559000	.	A	C	.	.	MAF_INRAE=1.667;MAF_USDA=3.279
NC_035092.1	16559009	.	G	A	.	.	MAF_USDA=10.0
NC_035092.1	16559032	.	G	A	.	.	MAF_INRAE=10.526;MAF_USDA=7.647
NC_035092.1	16559034	.	A	T	.	.	MAF_USDA=10.588
NC_035092.1	16559041	.	A	C	.	.	MAF_INRAE=31.579;MAF_USDA=37.059
NC_035092.1	16559238	.	TGAATCG	TGAATCT	.	.	MAF_USDA=14.583
NC_035092.1	16559263	.	T	A	.	.	MAF_USDA=2.083
NC_035092.1	16559265	.	C	A	.	.	MAF_INRAE=2.5;MAF_USDA=5.294
NC_035092.1	16559317	.	C	T	.	.	MAF_INRAE=9.494;MAF_USDA=13.529
NC_035092.1	16559323	.	T	C	.	.	MAF_USDA=7.647
NC_035092.1	16559361	.	T	A	.	.	MAF_INRAE=10.127;MAF_USDA=13.529
NC_035092.1	16559366	.	C	A	.	.	MAF_INRAE=32.278;MAF_USDA=32.941
NC_035092.1	16559411	.	A	G	.	.	MAF_INRAE=1.667;MAF_USDA=5.882
NC_035092.1	16559443	.	A	T	.	.	MAF_USDA=4.918
NC_035092.1	16559464	.	A	C	.	.	MAF_INRAE=1.667;MAF_USDA=5.882
NC_035092.1	16559471	.	C	T	.	.	MAF_USDA=2.941
NC_035092.1	16559503	.	G	C	.	.	MAF_USDA=14.583
NC_035092.1	16559529	.	G	A	.	.	MAF_INRAE=10.127;MAF_USDA=8.235
NC_035092.1	16559570	.	G	T	.	.	MAF_INRAE=1.667;MAF_USDA=5.882
NC_035092.1	16559590	.	C	A	.	.	MAF_USDA=31.765
NC_035092.1	16559596	.	A	C	.	.	MAF_USDA=11.765
NC_035092.1	16559625	.	C	A	.	.	MAF_USDA=2.459
NC_035092.1	16559637	.	C	A	.	.	MAF_INRAE=10.127;MAF_USDA=12.941
NC_035092.1	16559671	.	C	T	.	.	MAF_USDA=2.459
NC_035092.1	16559707	.	A	T	.	.	MAF_USDA=4.098
NC_035092.1	16559759	.	A	G	.	.	MAF_INRAE=10.0
NC_035092.1	16559804	.	T	A	.	.	MAF_INRAE=1.667;MAF_USDA=5.882
NC_035092.1	16559815	.	T	G	.	.	MAF_USDA=10.0
NC_035092.1	16559827	.	G	A	.	.	MAF_INRAE=22.152;MAF_USDA=48.235
NC_035092.1	16559855	.	C	A	.	.	MAF_USDA=6.25
NC_035092.1	16559888	.	T	A	.	.	MAF_INRAE=31.013;MAF_USDA=17.857
NC_035092.1	16559913	.	C	T	.	.	MAF_INRAE=10.127;MAF_USDA=3.279
NC_035092.1	16560004	.	C	T	.	.	MAF_INRAE=36.709;MAF_USDA=18.824
NC_035092.1	16560084	.	G	A	.	.	MAF_INRAE=8.228;MAF_USDA=4.098
NC_035092.1	16560107	.	C	G	.	.	MAF_USDA=4.706
NC_035092.1	16560117	.	C	T	.	.	MAF_INRAE=48.101;MAF_USDA=44.706
NC_035092.1	16560171	.	T	G	.	.	MAF_INRAE=7.595;MAF_USDA=4.118
NC_035092.1	16560246	.	T	C	.	.	MAF_USDA=10.588
NC_035092.1	16560275	.	C	T	.	.	MAF_USDA=1.639
NC_035092.1	16560285	.	A	G	.	.	MAF_USDA=10.588
NC_035092.1	16560398	.	C	A	.	.	MAF_INRAE=37.342;MAF_USDA=20.0
NC_035092.1	16560400	.	T	C	.	.	MAF_INRAE=12.658;MAF_USDA=5.294
NC_035092.1	16560429	.	T	C	.	.	MAF_USDA=12.353
NC_035092.1	16560471	.	A	G	.	.	MAF_INRAE=39.241;MAF_USDA=27.647
NC_035092.1	16560640	.	T	G	.	.	MAF_INRAE=41.139;MAF_USDA=38.235
NC_035092.1	16560760	.	C	A	.	.	MAF_INRAE=7.595;MAF_USDA=15.294
NC_035092.1	16560851	.	G	A	.	.	MAF_INRAE=5.263
NC_035092.1	16561044	.	C	A	.	.	MAF_INRAE=8.228;MAF_USDA=11.176
NC_035092.1	16561140	.	G	T	.	.	MAF_USDA=1.176
NC_035092.1	16561171	.	T	G	.	.	MAF_INRAE=5.063
NC_035092.1	16561216	.	T	C	.	.	MAF_USDA=4.167
NC_035092.1	16561251	.	A	T	.	.	MAF_USDA=6.25
NC_035092.1	16561289	.	G	A	.	.	MAF_INRAE=8.228;MAF_USDA=26.19
NC_035092.1	16561357	.	T	A	.	.	MAF_INRAE=28.333
NC_035092.1	16561359	.	A	T	.	.	MAF_INRAE=9.167;MAF_USDA=6.25
NC_035092.1	16561422	.	G	A	.	.	MAF_USDA=2.459
NC_035092.1	16561446	.	C	A	.	.	MAF_USDA=1.639
NC_035092.1	16561545	.	T	G	.	.	MAF_INRAE=8.228;MAF_USDA=28.824
NC_035092.1	16561621	.	C	T	.	.	MAF_USDA=4.918
NC_035092.1	16561700	.	A	G	.	.	MAF_INRAE=15.823;MAF_USDA=32.353
NC_035092.1	16561749	.	G	A	.	.	MAF_INRAE=15.823;MAF_USDA=32.941
NC_035092.1	16561824	.	T	G	.	.	MAF_INRAE=15.823;MAF_USDA=32.353
NC_035092.1	16561869	.	T	C	.	.	MAF_INRAE=8.228;MAF_USDA=10.588
NC_035092.1	16561901	.	G	A	.	.	MAF_USDA=2.459
NC_035092.1	16561919	.	G	A	.	.	MAF_INRAE=34.81;MAF_USDA=13.529
NC_035092.1	16561921	.	C	T	.	.	MAF_INRAE=8.228;MAF_USDA=3.529
NC_035092.1	16561938	.	G	T	.	.	MAF_USDA=9.412
NC_035092.1	16561946	.	A	T	.	.	MAF_INRAE=15.823;MAF_USDA=29.412
NC_035092.1	16561986	.	T	C	.	.	MAF_INRAE=15.833;MAF_USDA=10.0
NC_035092.1	16561987	.	G	A	.	.	MAF_INRAE=12.5;MAF_USDA=29.412
NC_035092.1	16561995	.	T	C	.	.	MAF_INRAE=15.823;MAF_USDA=29.412
NC_035092.1	16562012	.	T	A	.	.	MAF_USDA=1.639
NC_035092.1	16562030	.	C	A	.	.	MAF_INRAE=35.443;MAF_USDA=13.529
NC_035092.1	16562054	.	A	C	.	.	MAF_INRAE=28.333;MAF_USDA=12.941
NC_035092.1	16562060	.	C	A	.	.	MAF_INRAE=15.0
NC_035092.1	16562069	.	C	A	.	.	MAF_INRAE=49.367;MAF_USDA=35.882
NC_035092.1	16562077	.	C	A	.	.	MAF_INRAE=7.595;MAF_USDA=4.118
NC_035092.1	16562165	.	T	G	.	.	MAF_INRAE=17.089;MAF_USDA=38.824
NC_035092.1	16562365	.	C	A	.	.	MAF_INRAE=15.0
NC_035092.1	16562373	.	T	C	.	.	MAF_USDA=5.738
NC_035092.1	16562374	.	A	C	.	.	MAF_USDA=2.941
NC_035092.1	16562454	.	A	T	.	.	MAF_INRAE=27.5;MAF_USDA=8.235
NC_035092.1	16562652	.	T	A	.	.	MAF_INRAE=26.316;MAF_USDA=18.072
NC_035092.1	16562657	.	T	C	.	.	MAF_USDA=8.333
NC_035092.1	16562749	.	G	A	.	.	MAF_INRAE=30.0;MAF_USDA=24.706
NC_035092.1	16562769	.	A	G	.	.	MAF_USDA=5.738
NC_035092.1	16562793	.	T	A	.	.	MAF_USDA=4.918
NC_035092.1	16562796	.	A	C	.	.	MAF_INRAE=1.667;MAF_USDA=7.647
NC_035092.1	16562800	.	T	G	.	.	MAF_USDA=12.295
NC_035092.1	16563065	.	G	A	.	.	MAF_USDA=5.738
NC_035092.1	16563165	.	C	A	.	.	MAF_USDA=5.738
NC_035092.1	16563230	.	A	G	.	.	MAF_USDA=3.279
NC_035092.1	16563232	.	C	T	.	.	MAF_USDA=2.083
NC_035092.1	16563271	.	T	C	.	.	MAF_INRAE=1.667;MAF_USDA=7.5
NC_035092.1	16563291	.	C	A	.	.	MAF_INRAE=26.316
NC_035092.1	16563364	.	G	A	.	.	MAF_USDA=12.353
NC_035092.1	16563531	.	G	C	.	.	MAF_INRAE=7.5
NC_035092.1	16563533	.	G	C	.	.	MAF_INRAE=7.5
NC_035092.1	16563539	.	T	C	.	.	MAF_INRAE=5.833
NC_035092.1	16563550	.	T	C	.	.	MAF_USDA=1.639
NC_035092.1	16563620	.	C	T	.	.	MAF_USDA=4.706
NC_035092.1	16563703	.	T	A	.	.	MAF_USDA=2.459
NC_035092.1	16563759	.	G	A	.	.	MAF_INRAE=15.823;MAF_USDA=23.529
NC_035092.1	16563778	.	A	G	.	.	MAF_INRAE=1.667;MAF_USDA=4.918
NC_035092.1	16563819	.	C	T	.	.	MAF_USDA=2.941
NC_035092.1	16564180	.	C	T	.	.	MAF_INRAE=35.443
NC_035092.1	16564211	.	A	T	.	.	MAF_INRAE=1.667;MAF_USDA=12.941
NC_035092.1	16564214	.	G	A	.	.	MAF_INRAE=1.667;MAF_USDA=5.882
NC_035092.1	16564220	.	C	A	.	.	MAF_USDA=2.353
NC_035092.1	16564319	.	C	T	.	.	MAF_INRAE=7.595;MAF_USDA=3.529
NC_035092.1	16564344	.	T	G	.	.	MAF_INRAE=34.81;MAF_USDA=13.529
NC_035092.1	16564424	.	C	A	.	.	MAF_USDA=1.639
NC_035092.1	16564504	.	T	G	.	.	MAF_USDA=4.918
NC_035092.1	16564570	.	C	T	.	.	MAF_INRAE=44.937;MAF_USDA=27.059
NC_035092.1	16564571	.	A	G	.	.	MAF_USDA=10.588
NC_035092.1	16564596	.	C	A	.	.	MAF_INRAE=15.0
NC_035092.1	16564682	.	A	G	.	.	MAF_USDA=5.882
NC_035092.1	16564918	.	C	A	.	.	MAF_INRAE=15.0
NC_035092.1	16564961	.	A	G	.	.	MAF_INRAE=1.667;MAF_USDA=8.824
NC_035092.1	16565002	.	C	G	.	.	MAF_USDA=5.738
NC_035092.1	16565004	.	G	A	.	.	MAF_INRAE=1.667;MAF_USDA=6.557
NC_035092.1	16565219	.	C	T	.	.	MAF_USDA=8.929
NC_035092.1	16565332	.	C	T	.	.	MAF_USDA=12.069
NC_035092.1	16566571	.	A	G	.	.	MAF_INRAE=26.316;MAF_USDA=34.94
NC_035092.1	16566733	.	A	C	.	.	MAF_USDA=4.918
NC_035092.1	16566771	.	G	T	.	.	MAF_INRAE=12.658;MAF_USDA=6.471
NC_035092.1	16566956	.	T	C	.	.	MAF_USDA=11.475
NC_035092.1	16567010	.	C	T	.	.	MAF_INRAE=15.0
NC_035092.1	16567142	.	G	T	.	.	MAF_USDA=2.459
NC_035092.1	16567175	.	T	C	.	.	MAF_INRAE=15.833
NC_035092.1	16567293	.	G	A	.	.	MAF_INRAE=4.167;MAF_USDA=1.639
NC_035092.1	16567422	.	G	T	.	.	MAF_USDA=3.279
NC_035092.1	16567433	.	A	C	.	.	MAF_INRAE=1.667
NC_035092.1	16567462	.	C	T	.	.	MAF_INRAE=48.734;MAF_USDA=41.765
NC_035092.1	16567475	.	G	T	.	.	MAF_USDA=4.167
NC_035092.1	16567526	.	T	G	.	.	MAF_USDA=3.279
NC_035092.1	16567540	.	C	T	.	.	MAF_USDA=4.918
NC_035092.1	16567596	.	C	T	.	.	MAF_INRAE=7.595;MAF_USDA=4.118
NC_035092.1	16567690	.	C	A	.	.	MAF_USDA=2.353
NC_035092.1	16567699	.	C	T	.	.	MAF_INRAE=28.333;MAF_USDA=20.0
NC_035092.1	16567706	.	A	C	.	.	MAF_USDA=6.557
NC_035092.1	16567726	.	T	A	.	.	MAF_USDA=5.738
NC_035092.1	16567731	.	G	A	.	.	MAF_USDA=6.25
NC_035092.1	16567756	.	A	T	.	.	MAF_USDA=5.738
NC_035092.1	16567787	.	T	A	.	.	MAF_INRAE=4.167
NC_035092.1	16567798	.	A	T	.	.	MAF_INRAE=3.333;MAF_USDA=9.836
NC_035092.1	16567910	.	G	A	.	.	MAF_USDA=14.118
NC_035092.1	16568082	.	G	A	.	.	MAF_USDA=1.639
NC_035092.1	16568107	.	A	T	.	.	MAF_INRAE=5.263;MAF_USDA=1.639
NC_035092.1	16568214	.	T	C	.	.	MAF_INRAE=22.785;MAF_USDA=22.353
NC_035092.1	16568224	.	C	A	.	.	MAF_USDA=2.083
NC_035092.1	16568361	.	C	A	.	.	MAF_USDA=6.25
NC_035092.1	16568393	.	A	T	.	.	MAF_INRAE=12.658;MAF_USDA=22.941
NC_035092.1	16568573	.	C	G	.	.	MAF_INRAE=1.667;MAF_USDA=2.459
NC_035092.1	16568635	.	C	G	.	.	MAF_INRAE=8.228;MAF_USDA=17.059
NC_035092.1	16568660	.	A	T	.	.	MAF_INRAE=7.595;MAF_USDA=9.836
NC_035092.1	16568703	.	G	A	.	.	MAF_INRAE=8.861;MAF_USDA=30.588
NC_035092.1	16568766	.	G	T	.	.	MAF_USDA=2.083
NC_035092.1	16568770	.	T	G	.	.	MAF_USDA=3.279
NC_035092.1	16568805	.	A	T	.	.	MAF_USDA=3.529
NC_035092.1	16568838	.	T	C	.	.	MAF_USDA=4.098
NC_035092.1	16569009	.	A	C	.	.	MAF_INRAE=19.167;MAF_USDA=28.571
NC_035092.1	16569055	.	T	C	.	.	MAF_USDA=1.639
NC_035092.1	16569107	.	C	A	.	.	MAF_USDA=6.25
NC_035092.1	16569117	.	T	C	.	.	MAF_INRAE=48.734;MAF_USDA=46.471
NC_035092.1	16569136	.	T	C	.	.	MAF_INRAE=16.667;MAF_USDA=8.824
NC_035092.1	16569194	.	G	C	.	.	MAF_USDA=1.786
NC_035092.1	16569229	.	C	A	.	.	MAF_USDA=1.639
NC_035092.1	16569237	.	A	G	.	.	MAF_USDA=2.083
NC_035092.1	16569258	.	C	T	.	.	MAF_INRAE=1.667
NC_035092.1	16569476	.	T	A	.	.	MAF_INRAE=21.053
NC_035092.1	16569528	.	A	G	.	.	MAF_INRAE=24.684;MAF_USDA=4.118
NC_035092.1	16569536	.	A	G	.	.	MAF_INRAE=35.443;MAF_USDA=13.529
NC_035092.1	16569605	.	T	G	.	.	MAF_INRAE=1.667
NC_035092.1	16569735	.	A	C	.	.	MAF_INRAE=42.405;MAF_USDA=32.941
NC_035092.1	16569849	.	C	T	.	.	MAF_USDA=6.25
NC_035092.1	16569933	.	A	C	.	.	MAF_USDA=2.459
NC_035092.1	16569968	.	T	C	.	.	MAF_USDA=2.459
NC_035092.1	16570014	.	A	T	.	.	MAF_INRAE=2.532
NC_035092.1	16570027	.	C	T	.	.	MAF_USDA=3.529
NC_035092.1	16570054	.	T	C	.	.	MAF_INRAE=17.5;MAF_USDA=4.918
NC_035092.1	16570074	.	T	C	.	.	MAF_INRAE=48.101;MAF_USDA=48.824
NC_035092.1	16570175	.	T	C	.	.	MAF_USDA=2.459
NC_035092.1	16570179	.	A	G	.	.	MAF_USDA=4.918
NC_035092.1	16570197	.	A	G	.	.	MAF_USDA=3.279
NC_035092.1	16570254	.	A	G	.	.	MAF_INRAE=45.57;MAF_USDA=44.706
NC_035092.1	16570303	.	C	A	.	.	MAF_INRAE=35.443;MAF_USDA=13.529
NC_035092.1	16570305	.	G	T	.	.	MAF_USDA=2.459
NC_035092.1	16570340	.	G	A	.	.	MAF_INRAE=10.127;MAF_USDA=19.412
NC_035092.1	16570361	.	T	G	.	.	MAF_USDA=17.059
NC_035092.1	16570404	.	G	A	.	.	MAF_USDA=17.059
NC_035092.1	16570423	.	G	A	.	.	MAF_USDA=1.639
NC_035092.1	16570428	.	G	A	.	.	MAF_INRAE=34.81;MAF_USDA=14.706
NC_035092.1	16570436	.	C	T	.	.	MAF_INRAE=47.468;MAF_USDA=23.529
NC_035092.1	16570438	.	G	A	.	.	MAF_INRAE=35.443;MAF_USDA=30.588
NC_035092.1	16570439	.	T	G	.	.	MAF_INRAE=4.167;MAF_USDA=17.647
NC_035092.1	16570458	.	C	T	.	.	MAF_INRAE=5.263
NC_035092.1	16570465	.	C	T	.	.	MAF_INRAE=17.5;MAF_USDA=21.176
NC_035092.1	16570482	.	C	A	.	.	MAF_INRAE=36.076;MAF_USDA=40.588
NC_035092.1	16570523	.	G	C	.	.	MAF_INRAE=8.861;MAF_USDA=2.353
NC_035092.1	16570666	.	T	G	.	.	MAF_USDA=8.333
NC_035092.1	16570675	.	A	C	.	.	MAF_USDA=6.25
NC_035092.1	16571937	.	C	T	.	.	MAF_USDA=27.083
NC_035092.1	16572022	.	T	G	.	.	MAF_USDA=6.522
NC_035092.1	16572047	.	A	C	.	.	MAF_USDA=4.167
NC_035092.1	16572089	.	G	T	.	.	MAF_USDA=8.333
NC_035092.1	16572093	.	C	T	.	.	MAF_INRAE=35.443;MAF_USDA=12.353
NC_035092.1	16572146	.	A	C	.	.	MAF_INRAE=1.667;MAF_USDA=6.471
NC_035092.1	16572155	.	C	T	.	.	MAF_INRAE=2.5;MAF_USDA=34.118
NC_035092.1	16572156	.	C	T	.	.	MAF_USDA=8.824
NC_035092.1	16572207	.	C	A	.	.	MAF_INRAE=36.709;MAF_USDA=30.0
NC_035092.1	16572218	.	T	G	.	.	MAF_USDA=5.882
NC_035092.1	16572239	.	G	T	.	.	MAF_USDA=3.279
NC_035092.1	16572375	.	C	T	.	.	MAF_USDA=2.459
NC_035092.1	16572393	.	T	C	.	.	MAF_INRAE=10.127;MAF_USDA=21.765
NC_035092.1	16572394	.	G	T	.	.	MAF_INRAE=3.333;MAF_USDA=21.765
NC_035092.1	16572425	.	A	G	.	.	MAF_INRAE=35.443;MAF_USDA=12.941
NC_035092.1	16572478	.	T	A	.	.	MAF_INRAE=35.443;MAF_USDA=13.529
NC_035092.1	16572505	.	G	T	.	.	MAF_USDA=1.639
NC_035092.1	16572517	.	G	A	.	.	MAF_INRAE=10.759;MAF_USDA=40.0
NC_035092.1	16572523	.	A	T	.	.	MAF_INRAE=47.468;MAF_USDA=30.588
NC_035092.1	16572526	.	A	C	.	.	MAF_INRAE=4.167;MAF_USDA=40.0
NC_035092.1	16572564	.	A	G	.	.	MAF_INRAE=35.443;MAF_USDA=13.529
NC_035092.1	16572581	.	A	G	.	.	MAF_INRAE=10.127;MAF_USDA=21.765
NC_035092.1	16572727	.	T	C	.	.	MAF_INRAE=1.667
NC_035092.1	16572939	.	G	A	.	.	MAF_INRAE=37.975;MAF_USDA=37.059
NC_035092.1	16573059	.	G	A	.	.	MAF_USDA=10.119
NC_035092.1	16573089	.	G	C	.	.	MAF_USDA=1.639
NC_035092.1	16573119	.	C	T	.	.	MAF_USDA=2.459
NC_035092.1	16573175	.	C	T	.	.	MAF_INRAE=38.608;MAF_USDA=40.0
NC_035092.1	16573198	.	G	A	.	.	MAF_INRAE=35.443;MAF_USDA=14.118
NC_035092.1	16573225	.	G	C	.	.	MAF_USDA=7.059
NC_035092.1	16573309	.	A	G	.	.	MAF_INRAE=1.667;MAF_USDA=7.647
NC_035092.1	16573402	.	C	T	.	.	MAF_INRAE=46.835;MAF_USDA=16.471
NC_035092.1	16573428	.	C	A	.	.	MAF_USDA=2.459
NC_035092.1	16573456	.	G	A	.	.	MAF_INRAE=46.203;MAF_USDA=14.706
NC_035092.1	16573511	.	T	C	.	.	MAF_INRAE=21.053
NC_035092.1	16573520	.	G	T	.	.	MAF_USDA=3.279
NC_035092.1	16573596	.	C	T	.	.	MAF_USDA=3.279
NC_035092.1	16573681	.	A	G	.	.	MAF_USDA=5.294
NC_035092.1	16573721	.	A	G	.	.	MAF_USDA=5.294
NC_035092.1	16573758	.	C	T	.	.	MAF_INRAE=46.203;MAF_USDA=21.176
NC_035092.1	16573784	.	C	T	.	.	MAF_USDA=4.118
NC_035092.1	16573827	.	G	C	.	.	MAF_INRAE=1.667;MAF_USDA=7.059
NC_035092.1	16573876	.	C	T	.	.	MAF_INRAE=47.468;MAF_USDA=13.529
NC_035092.1	16573937	.	C	T	.	.	MAF_INRAE=6.962;MAF_USDA=48.235
NC_035092.1	16573941	.	G	A	.	.	MAF_USDA=2.459
NC_035092.1	16573955	.	A	C	.	.	MAF_INRAE=48.101;MAF_USDA=18.235
NC_035092.1	16574009	.	C	T	.	.	MAF_USDA=3.279
NC_035092.1	16574053	.	A	T	.	.	MAF_INRAE=1.667
NC_035092.1	16574103	.	G	A	.	.	MAF_USDA=2.083
NC_035092.1	16574151	.	C	A	.	.	MAF_INRAE=49.367;MAF_USDA=17.213
NC_035092.1	16574157	.	T	C	.	.	MAF_USDA=3.279
NC_035092.1	16574170	.	C	T	.	.	MAF_USDA=1.639
NC_035092.1	16574179	.	G	T	.	.	MAF_USDA=3.279
NC_035092.1	16574196	.	G	T	.	.	MAF_USDA=4.918
NC_035092.1	16574221	.	TGC	TGA	.	.	MAF_USDA=45.833
NC_035092.1	16574223	.	C	A	.	.	MAF_INRAE=12.025;MAF_USDA=42.623
NC_035092.1	16574348	.	T	A	.	.	MAF_USDA=1.176
NC_035092.1	16574397	.	G	A	.	.	MAF_INRAE=1.667;MAF_USDA=3.279
NC_035092.1	16574451	.	T	G	.	.	MAF_USDA=1.639
NC_035092.1	16574544	.	G	T	.	.	MAF_INRAE=50.0;MAF_USDA=24.706
NC_035092.1	16574573	.	A	C	.	.	MAF_INRAE=1.667
NC_035092.1	16574698	.	G	A	.	.	MAF_INRAE=32.911;MAF_USDA=4.706
NC_035092.1	16574714	.	A	T	.	.	MAF_INRAE=6.667;MAF_USDA=41.765
NC_035092.1	16574751	.	A	G	.	.	MAF_INRAE=39.241;MAF_USDA=25.882
NC_035092.1	16574869	.	A	G	.	.	MAF_INRAE=2.5;MAF_USDA=25.294
NC_035092.1	16574956	.	G	A	.	.	MAF_USDA=6.557
NC_035092.1	16574998	.	G	A	.	.	MAF_INRAE=3.165;MAF_USDA=40.0
NC_035092.1	16575130	.	G	A	.	.	MAF_INRAE=8.333;MAF_USDA=10.588
NC_035092.1	16575174	.	A	C	.	.	MAF_INRAE=21.519;MAF_USDA=30.588
NC_035092.1	16575186	.	A	T	.	.	MAF_INRAE=7.595;MAF_USDA=7.647
NC_035092.1	16575359	.	C	G	.	.	MAF_INRAE=26.316;MAF_USDA=25.0
NC_035092.1	16575414	.	C	A	.	.	MAF_INRAE=21.053
NC_035092.1	16575415	.	A	G	.	.	MAF_INRAE=20.886;MAF_USDA=28.824
NC_035092.1	16575443	.	T	A	.	.	MAF_INRAE=8.228;MAF_USDA=4.706
NC_035092.1	16575460	.	A	T	.	.	MAF_INRAE=3.797
NC_035092.1	16575483	.	C	A	.	.	MAF_USDA=1.639
NC_035092.1	16575584	.	C	T	.	.	MAF_USDA=2.083
NC_035092.1	16575614	.	A	C	.	.	MAF_INRAE=2.5;MAF_USDA=37.647
NC_035092.1	16575642	.	G	A	.	.	MAF_INRAE=2.5;MAF_USDA=36.471
NC_035092.1	16575677	.	C	A	.	.	MAF_INRAE=2.5;MAF_USDA=37.059
NC_035092.1	16575681	.	A	T	.	.	MAF_INRAE=2.5;MAF_USDA=37.059
NC_035092.1	16575709	.	A	T	.	.	MAF_INRAE=2.5;MAF_USDA=37.059
NC_035092.1	16575724	.	T	C	.	.	MAF_USDA=6.25
NC_035092.1	16575765	.	T	G	.	.	MAF_INRAE=10.833
NC_035092.1	16575817	.	C	A	.	.	MAF_INRAE=2.5;MAF_USDA=17.647
NC_035092.1	16575844	.	A	C	.	.	MAF_INRAE=21.053;MAF_USDA=4.118
NC_035092.1	16575869	.	A	G	.	.	MAF_INRAE=5.696;MAF_USDA=7.647
NC_035092.1	16575933	.	A	G	.	.	MAF_INRAE=12.658;MAF_USDA=8.824
NC_035092.1	16575940	.	T	C	.	.	MAF_INRAE=21.053;MAF_USDA=12.941
NC_035092.1	16575954	.	T	G	.	.	MAF_USDA=3.279
NC_035092.1	16575980	.	C	T	.	.	MAF_INRAE=2.5;MAF_USDA=37.647
NC_035092.1	16576010	.	G	A	.	.	MAF_INRAE=2.5;MAF_USDA=38.235
NC_035092.1	16576097	.	A	C	.	.	MAF_INRAE=6.329;MAF_USDA=2.353
NC_035092.1	16576121	.	T	C	.	.	MAF_USDA=3.279
NC_035092.1	16576125	.	A	G	.	.	MAF_USDA=1.639
NC_035092.1	16576164	.	A	C	.	.	MAF_INRAE=20.886;MAF_USDA=28.824
NC_035092.1	16576169	.	C	T	.	.	MAF_USDA=2.083
NC_035092.1	16576229	.	C	T	.	.	MAF_USDA=2.353
NC_035092.1	16576371	.	G	A	.	.	MAF_USDA=2.353
NC_035092.1	16576404	.	G	A	.	.	MAF_INRAE=11.392;MAF_USDA=20.0
NC_035092.1	16576529	.	T	A	.	.	MAF_INRAE=26.316;MAF_USDA=19.412
NC_035092.1	16576580	.	C	T	.	.	MAF_USDA=13.529
NC_035092.1	16577270	.	C	T	.	.	MAF_USDA=38.235
NC_035092.1	16577376	.	A	G	.	.	MAF_INRAE=42.105;MAF_USDA=13.529
NC_035092.1	16577403	.	G	A	.	.	MAF_USDA=2.976
NC_035092.1	16577405	.	C	A	.	.	MAF_USDA=13.095
NC_035092.1	16577460	.	G	A	.	.	MAF_USDA=2.459
NC_035092.1	16577465	.	T	C	.	.	MAF_USDA=3.279
NC_035092.1	16577517	.	G	A	.	.	MAF_INRAE=20.886;MAF_USDA=29.412
NC_035092.1	16577524	.	G	C	.	.	MAF_INRAE=26.667;MAF_USDA=2.459
NC_035092.1	16577541	.	T	C	.	.	MAF_INRAE=2.5;MAF_USDA=36.471
NC_035092.1	16577572	.	A	G	.	.	MAF_USDA=4.918
NC_035092.1	16577607	.	G	T	.	.	MAF_INRAE=18.987;MAF_USDA=32.941
NC_035092.1	16577645	.	A	T	.	.	MAF_INRAE=21.053;MAF_USDA=7.647
NC_035092.1	16577664	.	C	T	.	.	MAF_USDA=25.0
NC_035092.1	16577665	.	C	T	.	.	MAF_USDA=25.0
NC_035092.1	16577666	.	C	G	.	.	MAF_USDA=25.0
NC_035092.1	16577683	.	A	T	.	.	MAF_USDA=1.639
NC_035092.1	16577725	.	G	A	.	.	MAF_INRAE=5.0;MAF_USDA=18.75
NC_035092.1	16577765	.	C	A	.	.	MAF_USDA=6.25
NC_035092.1	16577790	.	T	A	.	.	MAF_INRAE=20.886;MAF_USDA=28.824
NC_035092.1	16577811	.	C	T	.	.	MAF_USDA=2.381
NC_035092.1	16577837	.	G	A	.	.	MAF_USDA=12.353
NC_035092.1	16577850	.	G	A	.	.	MAF_INRAE=5.696;MAF_USDA=7.647
NC_035092.1	16577938	.	G	A	.	.	MAF_INRAE=11.392;MAF_USDA=20.0
NC_035092.1	16577983	.	T	C	.	.	MAF_USDA=29.167
NC_035092.1	16577987	.	C	A	.	.	MAF_INRAE=2.5
NC_035092.1	16577990	.	T	A	.	.	MAF_USDA=29.167
NC_035092.1	16577999	.	G	A	.	.	MAF_USDA=10.588
NC_035092.1	16578005	.	C	T	.	.	MAF_USDA=1.639
NC_035092.1	16578052	.	G	T	.	.	MAF_USDA=4.918
NC_035092.1	16578073	.	A	G	.	.	MAF_INRAE=18.987;MAF_USDA=34.118
NC_035092.1	16578083	.	A	G	.	.	MAF_INRAE=21.053;MAF_USDA=7.647
NC_035092.1	16578121	.	G	A	.	.	MAF_USDA=3.279
NC_035092.1	16578205	.	C	A	.	.	MAF_USDA=2.459
NC_035092.1	16578211	.	C	G	.	.	MAF_INRAE=20.886;MAF_USDA=28.824
NC_035092.1	16578295	.	G	A	.	.	MAF_INRAE=8.333;MAF_USDA=14.118
NC_035092.1	16578409	.	T	A	.	.	MAF_INRAE=27.5;MAF_USDA=2.459
NC_035092.1	16578411	.	G	T	.	.	MAF_USDA=1.765
NC_035092.1	16578413	.	T	C	.	.	MAF_INRAE=5.263
NC_035092.1	16578470	.	T	C	.	.	MAF_USDA=7.647
NC_035092.1	16578474	.	T	A	.	.	MAF_USDA=36.471
NC_035092.1	16578495	.	A	G	.	.	MAF_USDA=1.639
NC_035092.1	16578518	.	G	A	.	.	MAF_USDA=4.118
NC_035092.1	16578539	.	G	A	.	.	MAF_INRAE=1.667;MAF_USDA=7.059
NC_035092.1	16578605	.	C	A	.	.	MAF_INRAE=5.0;MAF_USDA=20.833
NC_035092.1	16578680	.	C	T	.	.	MAF_USDA=1.639
NC_035092.1	16578717	.	C	T	.	.	MAF_INRAE=6.667;MAF_USDA=19.412
NC_035092.1	16578729	.	C	T	.	.	MAF_USDA=2.083
NC_035092.1	16578809	.	T	G	.	.	MAF_INRAE=12.5;MAF_USDA=8.824
NC_035092.1	16578813	.	C	A	.	.	MAF_INRAE=6.667;MAF_USDA=20.588
NC_035092.1	16578840	.	C	A	.	.	MAF_INRAE=6.667;MAF_USDA=20.588
NC_035092.1	16578851	.	A	C	.	.	MAF_USDA=4.098
NC_035092.1	16578862	.	C	T	.	.	MAF_INRAE=8.333;MAF_USDA=11.765
NC_035092.1	16578866	.	T	C	.	.	MAF_USDA=5.738
NC_035092.1	16578894	.	G	T	.	.	MAF_USDA=8.333
NC_035092.1	16578919	.	A	G	.	.	MAF_INRAE=1.667;MAF_USDA=7.059
NC_035092.1	16578927	.	G	T	.	.	MAF_INRAE=27.5;MAF_USDA=8.197
NC_035092.1	16578984	.	C	T	.	.	MAF_INRAE=8.333;MAF_USDA=11.765
NC_035092.1	16578989	.	A	C	.	.	MAF_INRAE=2.5;MAF_USDA=37.647
NC_035092.1	16579041	.	C	T	.	.	MAF_USDA=9.836
NC_035092.1	16579108	.	G	A	.	.	MAF_INRAE=45.0;MAF_USDA=28.235
NC_035092.1	16579124	.	T	C	.	.	MAF_USDA=1.639
NC_035092.1	16579204	.	G	A	.	.	MAF_USDA=8.197
NC_035092.1	16579208	.	C	T	.	.	MAF_USDA=8.333
NC_035092.1	16579213	.	C	A	.	.	MAF_USDA=1.639
NC_035092.1	16579256	.	T	G	.	.	MAF_INRAE=28.333;MAF_USDA=31.176
NC_035092.1	16579262	.	C	A	.	.	MAF_INRAE=11.667;MAF_USDA=30.0
NC_035092.1	16579307	.	A	G	.	.	MAF_INRAE=45.833;MAF_USDA=31.548
NC_035092.1	16579405	.	T	C	.	.	MAF_USDA=14.583
NC_035092.1	16579422	.	C	T	.	.	MAF_USDA=3.279
NC_035092.1	16579482	.	C	A	.	.	MAF_INRAE=1.667
NC_035092.1	16579486	.	C	A	.	.	MAF_USDA=9.836
NC_035092.1	16579670	.	T	C	.	.	MAF_INRAE=18.354;MAF_USDA=35.294
NC_035092.1	16579692	.	T	C	.	.	MAF_INRAE=17.089;MAF_USDA=6.25
NC_035092.1	16579796	.	A	C	.	.	MAF_USDA=10.588
NC_035092.1	16579811	.	G	C	.	.	MAF_INRAE=42.105;MAF_USDA=11.176
NC_035092.1	16579831	.	G	A	.	.	MAF_USDA=5.738
NC_035092.1	16579849	.	G	A	.	.	MAF_INRAE=4.167;MAF_USDA=2.083
NC_035092.1	16579945	.	G	A	.	.	MAF_INRAE=15.789;MAF_USDA=35.294
NC_035092.1	16579955	.	C	T	.	.	MAF_INRAE=15.789;MAF_USDA=35.294
NC_035092.1	16579965	.	T	G	.	.	MAF_INRAE=6.329;MAF_USDA=7.059
NC_035092.1	16579972	.	T	C	.	.	MAF_INRAE=6.962;MAF_USDA=3.529
NC_035092.1	16579999	.	A	T	.	.	MAF_USDA=1.639
NC_035092.1	16580043	.	G	T	.	.	MAF_INRAE=20.886;MAF_USDA=36.471
NC_035092.1	16580139	.	G	A	.	.	MAF_USDA=9.016
NC_035092.1	16580148	.	G	A	.	.	MAF_USDA=1.639
NC_035092.1	16580169	.	C	T	.	.	MAF_INRAE=31.667;MAF_USDA=16.667
NC_035092.1	16580214	.	C	T	.	.	MAF_USDA=4.918
NC_035092.1	16580227	.	G	A	.	.	MAF_INRAE=5.696;MAF_USDA=10.0
NC_035092.1	16580228	.	G	T	.	.	MAF_INRAE=5.833;MAF_USDA=10.0
NC_035092.1	16580314	.	C	T	.	.	MAF_USDA=3.279
NC_035092.1	16580380	.	G	T	.	.	MAF_USDA=5.738
NC_035092.1	16580414	.	G	A	.	.	MAF_INRAE=5.696;MAF_USDA=21.176
NC_035092.1	16580422	.	C	G	.	.	MAF_INRAE=4.167;MAF_USDA=8.235
NC_035092.1	16580430	.	C	G	.	.	MAF_INRAE=4.167;MAF_USDA=29.412
NC_035092.1	16580462	.	T	A	.	.	MAF_USDA=6.25
NC_035092.1	16580508	.	T	G	.	.	MAF_INRAE=13.924;MAF_USDA=22.941
NC_035092.1	16580516	.	C	T	.	.	MAF_USDA=2.459
NC_035092.1	16580547	.	C	T	.	.	MAF_INRAE=5.696;MAF_USDA=21.765
NC_035092.1	16580557	.	T	G	.	.	MAF_INRAE=18.354;MAF_USDA=34.706
NC_035092.1	16580642	.	T	A	.	.	MAF_INRAE=7.595;MAF_USDA=8.235
NC_035092.1	16580651	.	C	T	.	.	MAF_INRAE=21.519;MAF_USDA=34.706
NC_035092.1	16580663	.	T	G	.	.	MAF_INRAE=21.519;MAF_USDA=35.294
NC_035092.1	16582255	.	A	G	.	.	MAF_INRAE=5.263;MAF_USDA=31.325
NC_035092.1	16582459	.	A	T	.	.	MAF_USDA=1.639
NC_035092.1	16582516	.	C	A	.	.	MAF_INRAE=1.667
NC_035092.1	16582637	.	T	C	.	.	MAF_USDA=3.279
NC_035092.1	16582684	.	T	C	.	.	MAF_USDA=10.0
NC_035092.1	16582686	.	G	A	.	.	MAF_INRAE=8.228;MAF_USDA=4.706
NC_035092.1	16582748	.	C	A	.	.	MAF_USDA=2.083
NC_035092.1	16582751	.	A	G	.	.	MAF_INRAE=6.667;MAF_USDA=19.412
NC_035092.1	16582930	.	C	G	.	.	MAF_USDA=1.639
NC_035092.1	16582932	.	A	T	.	.	MAF_USDA=2.083
NC_035092.1	16582937	.	A	G	.	.	MAF_INRAE=4.167;MAF_USDA=21.176
NC_035092.1	16583006	.	T	G	.	.	MAF_INRAE=35.443;MAF_USDA=16.471
NC_035092.1	16583036	.	C	T	.	.	MAF_INRAE=17.089;MAF_USDA=22.353
NC_035092.1	16583075	.	G	T	.	.	MAF_USDA=2.459
NC_035092.1	16583077	.	T	C	.	.	MAF_INRAE=1.667;MAF_USDA=8.824
NC_035092.1	16583120	.	A	G	.	.	MAF_INRAE=18.987;MAF_USDA=35.882
NC_035092.1	16583126	.	G	T	.	.	MAF_USDA=3.279
NC_035092.1	16583262	.	T	C	.	.	MAF_USDA=17.647
NC_035092.1	16583389	.	G	A	.	.	MAF_USDA=2.459
NC_035092.1	16583412	.	C	A	.	.	MAF_USDA=1.639
NC_035092.1	16583413	.	C	T	.	.	MAF_USDA=1.639
NC_035092.1	16583443	.	C	T	.	.	MAF_INRAE=8.228;MAF_USDA=4.706
NC_035092.1	16583466	.	A	C	.	.	MAF_USDA=2.353
NC_035092.1	16583558	.	G	C	.	.	MAF_INRAE=36.076;MAF_USDA=17.059
NC_035092.1	16583581	.	A	G	.	.	MAF_INRAE=1.667;MAF_USDA=3.279
NC_035092.1	16583595	.	A	C	.	.	MAF_USDA=1.639
NC_035092.1	16583660	.	T	C	.	.	MAF_USDA=1.765
NC_035092.1	16583684	.	A	G	.	.	MAF_INRAE=19.62;MAF_USDA=41.667
NC_035092.1	16583986	.	C	A	.	.	MAF_INRAE=1.667
NC_035092.1	16584005	.	G	A	.	.	MAF_USDA=1.639
NC_035092.1	16584025	.	G	A	.	.	MAF_USDA=4.098
NC_035092.1	16584089	.	G	A	.	.	MAF_USDA=2.083
NC_035092.1	16584125	.	A	G	.	.	MAF_INRAE=5.263
NC_035092.1	16584242	.	A	T	.	.	MAF_INRAE=15.823;MAF_USDA=31.176
NC_035092.1	16584313	.	G	T	.	.	MAF_USDA=1.639
NC_035092.1	16584348	.	T	C	.	.	MAF_INRAE=1.667;MAF_USDA=5.738
NC_035092.1	16584554	.	T	C	.	.	MAF_USDA=4.918
NC_035092.1	16584742	.	T	A	.	.	MAF_INRAE=8.228;MAF_USDA=4.706
NC_035092.1	16584806	.	A	T	.	.	MAF_INRAE=8.228;MAF_USDA=4.706
NC_035092.1	16584871	.	T	A	.	.	MAF_USDA=3.279
NC_035092.1	16584885	.	A	T	.	.	MAF_USDA=2.459
NC_035092.1	16584993	.	G	A	.	.	MAF_USDA=2.083
NC_035092.1	16585068	.	T	C	.	.	MAF_USDA=2.083
NC_035092.1	16585073	.	G	A	.	.	MAF_USDA=16.667
NC_035092.1	16585077	.	G	A	.	.	MAF_USDA=2.5
NC_035092.1	16585080	.	G	T	.	.	MAF_INRAE=2.5;MAF_USDA=26.786
NC_035092.1	16585102	.	G	C	.	.	MAF_USDA=2.5
NC_035092.1	16585141	.	G	A	.	.	MAF_INRAE=34.177;MAF_USDA=41.765
NC_035092.1	16585196	.	A	G	.	.	MAF_USDA=1.639
NC_035092.1	16585197	.	C	T	.	.	MAF_USDA=2.459
NC_035092.1	16585273	.	G	T	.	.	MAF_INRAE=36.709;MAF_USDA=18.235
NC_035092.1	16585284	.	T	G	.	.	MAF_INRAE=1.667;MAF_USDA=8.235
NC_035092.1	16585315	.	G	T	.	.	MAF_INRAE=1.667;MAF_USDA=10.0
NC_035092.1	16585324	.	C	A	.	.	MAF_USDA=2.459
NC_035092.1	16585378	.	A	C	.	.	MAF_USDA=5.0
NC_035092.1	16585387	.	C	G	.	.	MAF_USDA=2.5
NC_035092.1	16585408	.	C	T	.	.	MAF_USDA=5.833
NC_035092.1	16585418	.	G	A	.	.	MAF_USDA=6.25
NC_035092.1	16585486	.	A	G	.	.	MAF_USDA=2.941
NC_035092.1	16585527	.	T	C	.	.	MAF_USDA=2.353
NC_035092.1	16585572	.	G	C	.	.	MAF_USDA=1.639
NC_035092.1	16585673	.	G	T	.	.	MAF_USDA=1.639
NC_035092.1	16586328	.	T	A	.	.	MAF_INRAE=36.842;MAF_USDA=11.905
NC_035092.1	16586354	.	G	A	.	.	MAF_USDA=1.667
NC_035092.1	16586383	.	G	A	.	.	MAF_USDA=17.857
NC_035092.1	16586415	.	T	A	.	.	MAF_INRAE=8.333;MAF_USDA=2.083
NC_035092.1	16586439	.	C	T	.	.	MAF_USDA=1.667
NC_035092.1	16586465	.	G	A	.	.	MAF_USDA=5.952
NC_035092.1	16586522	.	A	G	.	.	MAF_INRAE=2.5;MAF_USDA=21.765
NC_035092.1	16586536	.	G	A	.	.	MAF_USDA=5.294
NC_035092.1	16586577	.	T	C	.	.	MAF_INRAE=8.228;MAF_USDA=4.118
NC_035092.1	16586618	.	A	C	.	.	MAF_USDA=1.639
NC_035092.1	16586676	.	A	C	.	.	MAF_INRAE=3.333;MAF_USDA=1.765
NC_035092.1	16586680	.	T	G	.	.	MAF_INRAE=27.5
NC_035092.1	16586740	.	C	T	.	.	MAF_USDA=5.294
NC_035092.1	16586794	.	A	T	.	.	MAF_USDA=17.059
NC_035092.1	16587089	.	C	T	.	.	MAF_INRAE=1.667;MAF_USDA=8.235
NC_035092.1	16587247	.	T	A	.	.	MAF_INRAE=36.076;MAF_USDA=16.471
NC_035092.1	16587281	.	G	A	.	.	MAF_USDA=2.459
NC_035092.1	16587288	.	T	G	.	.	MAF_INRAE=36.076;MAF_USDA=23.529
NC_035092.1	16587406	.	T	C	.	.	MAF_USDA=3.529
NC_035092.1	16587622	.	G	A	.	.	MAF_INRAE=12.658;MAF_USDA=27.059
NC_035092.1	16587760	.	G	T	.	.	MAF_INRAE=21.519;MAF_USDA=29.412
NC_035092.1	16587802	.	C	T	.	.	MAF_USDA=4.706
NC_035092.1	16587820	.	C	T	.	.	MAF_USDA=4.706
NC_035092.1	16587829	.	G	C	.	.	MAF_USDA=2.353
NC_035092.1	16587888	.	A	C	.	.	MAF_INRAE=43.038;MAF_USDA=12.941
NC_035092.1	16587890	.	C	A	.	.	MAF_USDA=2.459
NC_035092.1	16587893	.	C	T	.	.	MAF_USDA=4.118
NC_035092.1	16587899	.	A	G	.	.	MAF_INRAE=5.0;MAF_USDA=10.714
NC_035092.1	16587911	.	A	G	.	.	MAF_USDA=2.353
NC_035092.1	16587918	.	A	G	.	.	MAF_INRAE=22.152;MAF_USDA=34.118
NC_035092.1	16587998	.	G	A	.	.	MAF_INRAE=22.152;MAF_USDA=27.647
NC_035092.1	16588241	.	T	G	.	.	MAF_USDA=2.459
NC_035092.1	16588399	.	T	C	.	.	MAF_INRAE=21.519;MAF_USDA=28.235
NC_035092.1	16588400	.	G	T	.	.	MAF_INRAE=20.0;MAF_USDA=27.647
NC_035092.1	16588537	.	T	C	.	.	MAF_USDA=3.279
NC_035092.1	16588538	.	G	A	.	.	MAF_USDA=1.639
NC_035092.1	16588620	.	A	G	.	.	MAF_USDA=2.083
NC_035092.1	16588622	.	G	A	.	.	MAF_INRAE=21.053;MAF_USDA=2.083
NC_035092.1	16588651	.	T	C	.	.	MAF_USDA=2.083
NC_035092.1	16588775	.	A	G	.	.	MAF_USDA=3.279
NC_035092.1	16588783	.	C	T	.	.	MAF_INRAE=10.0;MAF_USDA=6.471
NC_035092.1	16588786	.	G	C	.	.	MAF_USDA=3.279
NC_035092.1	16588944	.	T	G	.	.	MAF_USDA=1.639
NC_035092.1	16589045	.	G	C	.	.	MAF_INRAE=8.228;MAF_USDA=4.118
NC_035092.1	16589096	.	A	G	.	.	MAF_USDA=4.098
NC_035092.1	16589097	.	A	G	.	.	MAF_USDA=4.098
NC_035092.1	16589101	.	C	A	.	.	MAF_USDA=2.459
NC_035092.1	16589205	.	G	T	.	.	MAF_INRAE=8.228;MAF_USDA=4.118
NC_035092.1	16589236	.	G	A	.	.	MAF_USDA=2.5
NC_035092.1	16589237	.	C	T	.	.	MAF_USDA=2.381
NC_035092.1	16589437	.	A	G	.	.	MAF_INRAE=5.263;MAF_USDA=8.333
NC_035092.1	16590030	.	T	A	.	.	MAF_USDA=2.586
NC_035092.1	16590057	.	A	G	.	.	MAF_USDA=2.5
NC_035092.1	16590104	.	G	T	.	.	MAF_USDA=6.25
NC_035092.1	16590115	.	C	A	.	.	MAF_INRAE=16.456;MAF_USDA=16.471
NC_035092.1	16590153	.	G	A	.	.	MAF_USDA=4.167
NC_035092.1	16590166	.	C	T	.	.	MAF_USDA=7.059
NC_035092.1	16590316	.	G	A	.	.	MAF_USDA=3.279
NC_035092.1	16590333	.	G	T	.	.	MAF_USDA=24.118
NC_035092.1	16590366	.	C	G	.	.	MAF_USDA=1.639
NC_035092.1	16590470	.	T	C	.	.	MAF_INRAE=32.278;MAF_USDA=25.294
NC_035092.1	16590486	.	G	T	.	.	MAF_INRAE=9.494;MAF_USDA=7.059
NC_035092.1	16590519	.	T	C	.	.	MAF_USDA=1.639
NC_035092.1	16590524	.	C	A	.	.	MAF_USDA=3.279
NC_035092.1	16590590	.	C	A	.	.	MAF_INRAE=36.076;MAF_USDA=15.882
NC_035092.1	16590593	.	C	A	.	.	MAF_INRAE=9.494;MAF_USDA=7.059
NC_035092.1	16590635	.	G	A	.	.	MAF_INRAE=9.494;MAF_USDA=7.059
NC_035092.1	16590742	.	C	A	.	.	MAF_INRAE=8.228;MAF_USDA=4.118
NC_035092.1	16590800	.	T	A	.	.	MAF_USDA=1.639
NC_035092.1	16590839	.	T	C	.	.	MAF_USDA=17.213
NC_035092.1	16590884	.	T	C	.	.	MAF_INRAE=4.167;MAF_USDA=7.647
NC_035092.1	16590925	.	T	C	.	.	MAF_USDA=3.279
NC_035092.1	16590959	.	T	G	.	.	MAF_USDA=4.098
NC_035092.1	16590960	.	T	C	.	.	MAF_INRAE=10.0;MAF_USDA=30.588
NC_035092.1	16591030	.	C	T	.	.	MAF_USDA=3.279
NC_035092.1	16591137	.	T	A	.	.	MAF_INRAE=5.833;MAF_USDA=7.647
NC_035092.1	16591142	.	C	T	.	.	MAF_USDA=2.353
NC_035092.1	16591194	.	C	T	.	.	MAF_INRAE=18.354;MAF_USDA=38.235
NC_035092.1	16591204	.	C	A	.	.	MAF_USDA=3.279
NC_035092.1	16591376	.	G	A	.	.	MAF_USDA=11.765
NC_035092.1	16591404	.	G	C	.	.	MAF_INRAE=5.0;MAF_USDA=35.882
NC_035092.1	16591441	.	G	T	.	.	MAF_USDA=1.639
NC_035092.1	16591474	.	C	A	.	.	MAF_USDA=22.353
NC_035092.1	16591495	.	T	C	.	.	MAF_INRAE=14.557;MAF_USDA=49.412
NC_035092.1	16591531	.	C	T	.	.	MAF_USDA=29.412
NC_035092.1	16591594	.	G	A	.	.	MAF_USDA=4.098
NC_035092.1	16591638	.	C	T	.	.	MAF_INRAE=5.0;MAF_USDA=14.706
NC_035092.1	16591684	.	C	T	.	.	MAF_USDA=24.118
NC_035092.1	16592106	.	G	T	.	.	MAF_INRAE=5.263
NC_035092.1	16592248	.	C	T	.	.	MAF_USDA=5.294
NC_035092.1	16592276	.	T	G	.	.	MAF_USDA=28.824
NC_035092.1	16592296	.	G	C	.	.	MAF_USDA=22.353
NC_035092.1	16592311	.	A	G	.	.	MAF_INRAE=1.667
NC_035092.1	16592339	.	T	A	.	.	MAF_INRAE=1.667
NC_035092.1	16592343	.	T	C	.	.	MAF_USDA=2.381
NC_035092.1	16592347	.	A	G	.	.	MAF_USDA=2.353
NC_035092.1	16592352	.	A	G	.	.	MAF_USDA=2.353
NC_035092.1	16592365	.	T	C	.	.	MAF_USDA=24.118
NC_035092.1	16592392	.	T	A	.	.	MAF_INRAE=1.667
NC_035092.1	16592394	.	T	A	.	.	MAF_INRAE=1.667
NC_035092.1	16592416	.	T	G	.	.	MAF_INRAE=17.722;MAF_USDA=17.647
NC_035092.1	16592465	.	A	T	.	.	MAF_USDA=25.294
NC_035092.1	16592487	.	C	T	.	.	MAF_USDA=4.098
NC_035092.1	16592497	.	T	C	.	.	MAF_USDA=3.279
NC_035092.1	16592538	.	T	C	.	.	MAF_USDA=2.459
NC_035092.1	16592615	.	T	A	.	.	MAF_INRAE=5.063;MAF_USDA=30.588
NC_035092.1	16592628	.	T	C	.	.	MAF_INRAE=4.167;MAF_USDA=5.882
NC_035092.1	16592641	.	A	G	.	.	MAF_USDA=22.941
NC_035092.1	16592708	.	A	T	.	.	MAF_INRAE=1.667
NC_035092.1	16592765	.	T	C	.	.	MAF_USDA=1.639
NC_035092.1	16592806	.	C	A	.	.	MAF_USDA=20.833
NC_035092.1	16592823	.	G	C	.	.	MAF_INRAE=5.063;MAF_USDA=30.0
NC_035092.1	16593043	.	G	A	.	.	MAF_INRAE=21.519;MAF_USDA=37.647
NC_035092.1	16593060	.	G	T	.	.	MAF_USDA=1.639
NC_035092.1	16593112	.	G	A	.	.	MAF_INRAE=36.076;MAF_USDA=15.294
NC_035092.1	16593252	.	G	T	.	.	MAF_USDA=12.295
NC_035092.1	16593256	.	A	C	.	.	MAF_USDA=2.083
NC_035092.1	16593263	.	T	G	.	.	MAF_INRAE=1.667
NC_035092.1	16593340	.	A	G	.	.	MAF_INRAE=5.063;MAF_USDA=31.765
NC_035092.1	16593349	.	G	T	.	.	MAF_USDA=1.639
NC_035092.1	16593360	.	A	G	.	.	MAF_USDA=3.279
NC_035092.1	16593455	.	C	T	.	.	MAF_INRAE=6.667;MAF_USDA=12.941
NC_035092.1	16593524	.	T	C	.	.	MAF_USDA=3.279
NC_035092.1	16593621	.	T	C	.	.	MAF_USDA=14.118
NC_035092.1	16593668	.	G	A	.	.	MAF_USDA=1.176
NC_035092.1	16594007	.	A	G	.	.	MAF_INRAE=4.167;MAF_USDA=5.882
NC_035092.1	16594045	.	G	C	.	.	MAF_INRAE=4.167;MAF_USDA=5.294
NC_035092.1	16594051	.	T	G	.	.	MAF_INRAE=4.167;MAF_USDA=5.294
NC_035092.1	16594059	.	T	G	.	.	MAF_INRAE=17.722;MAF_USDA=17.647
NC_035092.1	16594060	.	T	C	.	.	MAF_INRAE=4.167;MAF_USDA=5.882
NC_035092.1	16594101	.	T	G	.	.	MAF_USDA=3.279
NC_035092.1	16594176	.	G	A	.	.	MAF_USDA=2.459
NC_035092.1	16594449	.	G	T	.	.	MAF_INRAE=4.167;MAF_USDA=16.471
NC_035092.1	16594451	.	A	G	.	.	MAF_USDA=4.706
NC_035092.1	16594478	.	G	A	.	.	MAF_INRAE=40.506;MAF_USDA=37.647
NC_035092.1	16594520	.	T	C	.	.	MAF_USDA=3.333
NC_035092.1	16594527	.	C	A	.	.	MAF_INRAE=15.789;MAF_USDA=8.333
NC_035092.1	16594641	.	A	C	.	.	MAF_INRAE=43.038;MAF_USDA=24.706
NC_035092.1	16594645	.	TTG	TTA	.	.	MAF_USDA=8.333
NC_035092.1	16594647	.	G	A	.	.	MAF_INRAE=26.582
NC_035092.1	16594687	.	G	C	.	.	MAF_INRAE=5.263;MAF_USDA=15.663
NC_035092.1	16594708	.	C	A	.	.	MAF_INRAE=13.291;MAF_USDA=6.471
NC_035092.1	16594764	.	T	G	.	.	MAF_INRAE=13.924;MAF_USDA=2.459
NC_035092.1	16594777	.	C	A	.	.	MAF_USDA=31.967
NC_035092.1	16594789	.	A	C	.	.	MAF_USDA=13.333
NC_035092.1	16594792	.	T	G	.	.	MAF_INRAE=6.667;MAF_USDA=4.167
NC_035092.1	16594798	.	T	G	.	.	MAF_USDA=24.167
NC_035092.1	16594842	.	A	T	.	.	MAF_USDA=25.0
NC_035092.1	16594843	.	T	A	.	.	MAF_USDA=25.0
NC_035092.1	16594844	.	C	A	.	.	MAF_USDA=39.583
NC_035092.1	16595062	.	G	A	.	.	MAF_USDA=2.353
NC_035092.1	16595084	.	A	C	.	.	MAF_INRAE=21.053;MAF_USDA=6.471
NC_035092.1	16595099	.	C	A	.	.	MAF_USDA=3.279
NC_035092.1	16595217	.	C	T	.	.	MAF_USDA=3.333
NC_035092.1	16595236	.	C	A	.	.	MAF_USDA=4.167
NC_035092.1	16595307	.	G	A	.	.	MAF_INRAE=13.291;MAF_USDA=18.235
NC_035092.1	16595317	.	C	G	.	.	MAF_INRAE=40.506;MAF_USDA=27.647
NC_035092.1	16595382	.	T	C	.	.	MAF_USDA=3.279
NC_035092.1	16595449	.	A	T	.	.	MAF_USDA=1.639
NC_035092.1	16595454	.	T	G	.	.	MAF_INRAE=36.709;MAF_USDA=7.059
NC_035092.1	16595460	.	T	A	.	.	MAF_INRAE=5.263
NC_035092.1	16595477	.	C	A	.	.	MAF_INRAE=13.291;MAF_USDA=20.588
NC_035092.1	16595485	.	C	A	.	.	MAF_USDA=11.765
NC_035092.1	16595579	.	A	G	.	.	MAF_INRAE=8.228;MAF_USDA=5.294
NC_035092.1	16595647	.	G	T	.	.	MAF_USDA=6.25
NC_035092.1	16595769	.	A	C	.	.	MAF_INRAE=4.167;MAF_USDA=5.882
NC_035092.1	16595809	.	A	C	.	.	MAF_INRAE=41.139;MAF_USDA=47.917
NC_035092.1	16595817	.	T	A	.	.	MAF_INRAE=31.667
NC_035092.1	16595823	.	T	A	.	.	MAF_INRAE=48.333
NC_035092.1	16595824	.	T	A	.	.	MAF_INRAE=38.333
NC_035092.1	16595826	.	A	G	.	.	MAF_INRAE=1.667
NC_035092.1	16595848	.	G	A	.	.	MAF_USDA=18.824
NC_035092.1	16595874	.	C	T	.	.	MAF_USDA=12.295
NC_035092.1	16595942	.	G	A	.	.	MAF_INRAE=4.167;MAF_USDA=5.882
NC_035092.1	16595967	.	T	C	.	.	MAF_INRAE=27.215;MAF_USDA=21.176
NC_035092.1	16596006	.	C	A	.	.	MAF_USDA=2.459
NC_035092.1	16596007	.	A	G	.	.	MAF_USDA=2.459
NC_035092.1	16596102	.	C	T	.	.	MAF_USDA=2.353
NC_035092.1	16596164	.	C	A	.	.	MAF_USDA=13.115
NC_035092.1	16596228	.	C	T	.	.	MAF_USDA=4.098
NC_035092.1	16596516	.	A	G	.	.	MAF_INRAE=36.709;MAF_USDA=8.824
NC_035092.1	16596569	.	G	T	.	.	MAF_INRAE=4.167;MAF_USDA=5.882
NC_035092.1	16596623	.	G	A	.	.	MAF_INRAE=4.43;MAF_USDA=25.294
NC_035092.1	16596633	.	A	G	.	.	MAF_INRAE=34.81;MAF_USDA=18.235
NC_035092.1	16596697	.	T	C	.	.	MAF_INRAE=8.228;MAF_USDA=5.294
NC_035092.1	16596698	.	G	T	.	.	MAF_INRAE=41.667;MAF_USDA=21.765
NC_035092.1	16596720	.	G	A	.	.	MAF_USDA=2.459
NC_035092.1	16596722	.	A	C	.	.	MAF_INRAE=36.709;MAF_USDA=10.0
NC_035092.1	16596730	.	C	A	.	.	MAF_INRAE=28.481;MAF_USDA=14.706
NC_035092.1	16596782	.	G	T	.	.	MAF_USDA=1.639
NC_035092.1	16596895	.	C	A	.	.	MAF_INRAE=36.709;MAF_USDA=7.059
NC_035092.1	16596958	.	C	T	.	.	MAF_USDA=1.639
NC_035092.1	16596988	.	C	T	.	.	MAF_INRAE=3.333;MAF_USDA=9.412
NC_035092.1	16597051	.	T	C	.	.	MAF_USDA=2.459
NC_035092.1	16597380	.	G	T	.	.	MAF_USDA=1.639
NC_035092.1	16597384	.	T	G	.	.	MAF_INRAE=21.519;MAF_USDA=48.235
NC_035092.1	16597478	.	C	A	.	.	MAF_USDA=1.639
NC_035092.1	16597491	.	C	T	.	.	MAF_USDA=2.941
NC_035092.1	16597515	.	A	G	.	.	MAF_INRAE=21.053;MAF_USDA=8.235
NC_035092.1	16597561	.	T	G	.	.	MAF_INRAE=7.595;MAF_USDA=3.529
NC_035092.1	16597582	.	A	G	.	.	MAF_INRAE=4.167;MAF_USDA=1.765
NC_035092.1	16597604	.	G	A	.	.	MAF_USDA=6.471
NC_035092.1	16597666	.	A	G	.	.	MAF_INRAE=10.0;MAF_USDA=28.824
NC_035092.1	16597675	.	G	A	.	.	MAF_INRAE=1.667;MAF_USDA=8.824
NC_035092.1	16597691	.	G	C	.	.	MAF_USDA=2.353
NC_035092.1	16597745	.	T	A	.	.	MAF_INRAE=18.354;MAF_USDA=31.176
NC_035092.1	16597814	.	G	T	.	.	MAF_USDA=1.639
NC_035092.1	16597835	.	G	C	.	.	MAF_INRAE=14.167;MAF_USDA=25.882
NC_035092.1	16597916	.	G	T	.	.	MAF_INRAE=9.167;MAF_USDA=9.412
NC_035092.1	16597917	.	G	T	.	.	MAF_INRAE=34.81;MAF_USDA=15.882
NC_035092.1	16597963	.	C	A	.	.	MAF_INRAE=35.443;MAF_USDA=19.412
NC_035092.1	16597966	.	T	G	.	.	MAF_INRAE=35.0;MAF_USDA=19.412
NC_035092.1	16598002	.	A	T	.	.	MAF_INRAE=29.167
NC_035092.1	16598010	.	T	A	.	.	MAF_USDA=2.353
NC_035092.1	16598052	.	G	A	.	.	MAF_INRAE=1.667;MAF_USDA=12.941
NC_035092.1	16598059	.	T	A	.	.	MAF_INRAE=37.975;MAF_USDA=21.765
NC_035092.1	16598123	.	G	A	.	.	MAF_INRAE=12.658;MAF_USDA=18.824
NC_035092.1	16598141	.	C	T	.	.	MAF_INRAE=12.658;MAF_USDA=6.471
NC_035092.1	16598217	.	G	A	.	.	MAF_INRAE=11.392;MAF_USDA=8.824
NC_035092.1	16598243	.	C	T	.	.	MAF_INRAE=6.329;MAF_USDA=7.059
NC_035092.1	16598250	.	C	G	.	.	MAF_USDA=2.083
NC_035092.1	16598252	.	T	C	.	.	MAF_INRAE=12.025;MAF_USDA=11.176
NC_035092.1	16598288	.	G	A	.	.	MAF_USDA=2.083
NC_035092.1	16598344	.	G	A	.	.	MAF_USDA=18.75
NC_035092.1	16598345	.	G	A	.	.	MAF_USDA=18.75
NC_035092.1	16598346	.	C	A	.	.	MAF_USDA=18.75
NC_035092.1	16598474	.	A	G	.	.	MAF_USDA=15.882
NC_035092.1	16598481	.	C	T	.	.	MAF_INRAE=12.658;MAF_USDA=6.471
NC_035092.1	16598634	.	C	T	.	.	MAF_INRAE=1.667;MAF_USDA=10.0
NC_035092.1	16598635	.	G	A	.	.	MAF_INRAE=29.167
NC_035092.1	16598725	.	T	C	.	.	MAF_USDA=1.639
NC_035092.1	16598955	.	A	G	.	.	MAF_USDA=5.738
NC_035092.1	16598984	.	G	T	.	.	MAF_USDA=2.083
NC_035092.1	16599000	.	A	C	.	.	MAF_USDA=4.098
NC_035092.1	16599142	.	A	C	.	.	MAF_INRAE=12.658;MAF_USDA=17.059
NC_035092.1	16599171	.	T	C	.	.	MAF_USDA=5.294
NC_035092.1	16599210	.	G	T	.	.	MAF_USDA=5.294
NC_035092.1	16599221	.	C	A	.	.	MAF_INRAE=1.667;MAF_USDA=7.647
NC_035092.1	16599261	.	G	A	.	.	MAF_INRAE=28.333
NC_035092.1	16599262	.	T	C	.	.	MAF_INRAE=1.667;MAF_USDA=8.824
NC_035092.1	16599455	.	G	A	.	.	MAF_INRAE=10.0;MAF_USDA=6.471
NC_035092.1	16599467	.	C	A	.	.	MAF_USDA=1.639
NC_035092.1	16599554	.	C	A	.	.	MAF_USDA=5.294
NC_035092.1	16599577	.	G	C	.	.	MAF_USDA=6.25
NC_035092.1	16599592	.	G	T	.	.	MAF_USDA=2.083
NC_035092.1	16599698	.	A	G	.	.	MAF_USDA=1.639
NC_035092.1	16599773	.	A	T	.	.	MAF_INRAE=21.053;MAF_USDA=10.833
NC_035092.1	16599806	.	A	T	.	.	MAF_USDA=27.647
NC_035092.1	16599854	.	C	T	.	.	MAF_USDA=15.294
NC_035092.1	16599950	.	C	G	.	.	MAF_USDA=1.639
NC_035092.1	16599972	.	A	G	.	.	MAF_INRAE=10.833;MAF_USDA=8.235
NC_035092.1	16600124	.	T	G	.	.	MAF_INRAE=6.329;MAF_USDA=11.765
NC_035092.1	16600163	.	T	A	.	.	MAF_INRAE=9.167;MAF_USDA=1.176
NC_035092.1	16600353	.	A	T	.	.	MAF_USDA=1.639
NC_035092.1	16600491	.	G	A	.	.	MAF_USDA=1.639
NC_035092.1	16600496	.	C	T	.	.	MAF_USDA=2.083
NC_035092.1	16600535	.	C	T	.	.	MAF_USDA=2.459
NC_035092.1	16600651	.	T	C	.	.	MAF_INRAE=1.667;MAF_USDA=9.412
NC_035092.1	16600745	.	G	T	.	.	MAF_INRAE=20.886;MAF_USDA=37.647
NC_035092.1	16600852	.	A	G	.	.	MAF_USDA=6.25
NC_035092.1	16600888	.	C	T	.	.	MAF_INRAE=2.5;MAF_USDA=4.167
NC_035092.1	16600922	.	C	A	.	.	MAF_USDA=3.279
NC_035092.1	16601043	.	A	C	.	.	MAF_USDA=3.279
NC_035092.1	16601065	.	G	T	.	.	MAF_INRAE=21.053
NC_035092.1	16601170	.	T	C	.	.	MAF_INRAE=34.81;MAF_USDA=18.235
NC_035092.1	16601202	.	G	C	.	.	MAF_USDA=1.639
NC_035092.1	16601345	.	C	A	.	.	MAF_USDA=2.459
NC_035092.1	16601479	.	C	T	.	.	MAF_USDA=1.639
NC_035092.1	16601505	.	T	C	.	.	MAF_USDA=1.639
NC_035092.1	16601579	.	A	T	.	.	MAF_USDA=6.25
NC_035092.1	16601624	.	C	T	.	.	MAF_USDA=1.639
NC_035092.1	16601851	.	T	C	.	.	MAF_USDA=1.639
NC_035092.1	16601853	.	A	G	.	.	MAF_USDA=5.294
NC_035092.1	16601862	.	T	G	.	.	MAF_USDA=3.279
NC_035092.1	16601909	.	A	G	.	.	MAF_INRAE=3.797;MAF_USDA=7.059
NC_035092.1	16601962	.	A	C	.	.	MAF_INRAE=21.053;MAF_USDA=15.0
NC_035092.1	16601980	.	C	G	.	.	MAF_INRAE=2.5
NC_035092.1	16602272	.	C	A	.	.	MAF_INRAE=18.333;MAF_USDA=11.765
NC_035092.1	16602576	.	C	A	.	.	MAF_USDA=15.882
NC_035092.1	16602583	.	T	C	.	.	MAF_INRAE=12.658;MAF_USDA=13.529
NC_035092.1	16602585	.	A	C	.	.	MAF_USDA=8.197
NC_035092.1	16602651	.	T	G	.	.	MAF_USDA=2.083
NC_035092.1	16602678	.	C	T	.	.	MAF_USDA=6.25
NC_035092.1	16602683	.	T	A	.	.	MAF_INRAE=29.167
NC_035092.1	16602761	.	T	G	.	.	MAF_INRAE=6.962;MAF_USDA=48.824
NC_035092.1	16602798	.	C	A	.	.	MAF_USDA=3.529
NC_035092.1	16602839	.	C	T	.	.	MAF_USDA=1.639
NC_035092.1	16603030	.	G	A	.	.	MAF_INRAE=36.709;MAF_USDA=6.471
NC_035092.1	16603133	.	G	A	.	.	MAF_USDA=3.279
NC_035092.1	16603148	.	G	A	.	.	MAF_INRAE=2.5;MAF_USDA=7.647
NC_035092.1	16603183	.	T	C	.	.	MAF_INRAE=15.19;MAF_USDA=11.765
NC_035092.1	16603214	.	A	C	.	.	MAF_USDA=2.083
NC_035092.1	16603279	.	G	T	.	.	MAF_USDA=25.882
NC_035092.1	16603445	.	G	C	.	.	MAF_INRAE=4.167;MAF_USDA=27.059
NC_035092.1	16603474	.	G	T	.	.	MAF_INRAE=14.557;MAF_USDA=11.765
NC_035092.1	16603651	.	A	T	.	.	MAF_USDA=8.824
NC_035092.1	16603686	.	A	T	.	.	MAF_INRAE=29.167
NC_035092.1	16603740	.	A	C	.	.	MAF_INRAE=15.19;MAF_USDA=11.765
NC_035092.1	16603754	.	C	T	.	.	MAF_USDA=1.639
NC_035092.1	16603851	.	G	C	.	.	MAF_INRAE=10.0;MAF_USDA=6.471
NC_035092.1	16603855	.	T	G	.	.	MAF_INRAE=26.316;MAF_USDA=3.279
NC_035092.1	16603875	.	T	A	.	.	MAF_INRAE=41.139
NC_035092.1	16603888	.	G	A	.	.	MAF_USDA=3.279
NC_035092.1	16603928	.	C	A	.	.	MAF_INRAE=15.19;MAF_USDA=31.25
NC_035092.1	16603959	.	C	G	.	.	MAF_USDA=4.098
NC_035092.1	16604037	.	A	C	.	.	MAF_USDA=1.639
NC_035092.1	16604182	.	T	G	.	.	MAF_INRAE=4.167;MAF_USDA=14.583
NC_035092.1	16604202	.	A	T	.	.	MAF_INRAE=6.329;MAF_USDA=9.412
NC_035092.1	16604311	.	C	A	.	.	MAF_INRAE=26.316;MAF_USDA=21.765
NC_035092.1	16604401	.	C	T	.	.	MAF_INRAE=4.167;MAF_USDA=21.765
NC_035092.1	16604409	.	T	G	.	.	MAF_USDA=12.353
NC_035092.1	16604484	.	T	G	.	.	MAF_USDA=1.639
NC_035092.1	16604486	.	T	C	.	.	MAF_USDA=1.639
NC_035092.1	16604535	.	A	G	.	.	MAF_USDA=2.459
NC_035092.1	16604541	.	T	G	.	.	MAF_USDA=19.412
NC_035092.1	16604865	.	G	A	.	.	MAF_USDA=1.639
NC_035092.1	16604906	.	C	A	.	.	MAF_INRAE=1.667
NC_035092.1	16605064	.	C	T	.	.	MAF_USDA=1.639
NC_035092.1	16605104	.	C	A	.	.	MAF_USDA=8.824
NC_035092.1	16605142	.	G	T	.	.	MAF_USDA=1.639
NC_035092.1	16605300	.	A	G	.	.	MAF_INRAE=21.053
NC_035092.1	16605367	.	G	T	.	.	MAF_INRAE=9.494;MAF_USDA=11.765
NC_035092.1	16605405	.	C	T	.	.	MAF_INRAE=4.167;MAF_USDA=1.765
NC_035092.1	16605431	.	G	A	.	.	MAF_USDA=1.639
NC_035092.1	16605445	.	G	A	.	.	MAF_INRAE=1.667
NC_035092.1	16605535	.	G	A	.	.	MAF_USDA=2.083
NC_035092.1	16605664	.	T	G	.	.	MAF_INRAE=9.167;MAF_USDA=1.176
NC_035092.1	16605813	.	C	A	.	.	MAF_USDA=2.459
NC_035092.1	16606064	.	G	T	.	.	MAF_INRAE=16.456;MAF_USDA=30.0
NC_035092.1	16606172	.	T	C	.	.	MAF_USDA=1.639
NC_035092.1	16606274	.	A	T	.	.	MAF_INRAE=33.544;MAF_USDA=27.647
NC_035092.1	16606299	.	G	T	.	.	MAF_INRAE=33.544;MAF_USDA=24.118
NC_035092.1	16606385	.	A	T	.	.	MAF_USDA=17.059
NC_035092.1	16606755	.	A	C	.	.	MAF_USDA=2.459
NC_035092.1	16606800	.	A	T	.	.	MAF_INRAE=3.333;MAF_USDA=13.529
NC_035092.1	16606806	.	T	G	.	.	MAF_USDA=20.0
NC_035092.1	16606843	.	A	C	.	.	MAF_INRAE=34.177;MAF_USDA=44.706
NC_035092.1	16606884	.	T	C	.	.	MAF_INRAE=21.053
NC_035092.1	16606968	.	A	G	.	.	MAF_USDA=1.639
NC_035092.1	16606975	.	G	T	.	.	MAF_USDA=1.639
NC_035092.1	16607015	.	A	G	.	.	MAF_INRAE=16.456;MAF_USDA=9.412
NC_035092.1	16607035	.	C	A	.	.	MAF_INRAE=8.228;MAF_USDA=23.529
NC_035092.1	16607036	.	C	A	.	.	MAF_INRAE=49.167;MAF_USDA=17.647
NC_035092.1	16607095	.	G	T	.	.	MAF_INRAE=4.167;MAF_USDA=5.882
NC_035092.1	16607214	.	G	C	.	.	MAF_INRAE=5.263;MAF_USDA=1.639
NC_035092.1	16607249	.	C	A	.	.	MAF_USDA=5.882
NC_035092.1	16607251	.	T	G	.	.	MAF_USDA=9.412
NC_035092.1	16607323	.	A	G	.	.	MAF_USDA=9.412
NC_035092.1	16607409	.	T	G	.	.	MAF_INRAE=5.0;MAF_USDA=1.639
NC_035092.1	16607441	.	A	G	.	.	MAF_USDA=20.0
NC_035092.1	16607534	.	T	A	.	.	MAF_USDA=1.765
NC_035092.1	16607536	.	G	A	.	.	MAF_INRAE=33.544;MAF_USDA=25.294
NC_035092.1	16607671	.	A	C	.	.	MAF_USDA=4.098
NC_035092.1	16607706	.	T	A	.	.	MAF_USDA=3.529
NC_035092.1	16607767	.	C	T	.	.	MAF_INRAE=4.167;MAF_USDA=5.294
NC_035092.1	16607771	.	T	G	.	.	MAF_USDA=3.279
NC_035092.1	16607795	.	A	C	.	.	MAF_INRAE=5.0;MAF_USDA=7.059
NC_035092.1	16607865	.	A	T	.	.	MAF_INRAE=34.81;MAF_USDA=15.294
NC_035092.1	16607966	.	G	T	.	.	MAF_USDA=2.941
NC_035092.1	16607992	.	G	T	.	.	MAF_USDA=6.25
NC_035092.1	16608043	.	T	G	.	.	MAF_INRAE=36.842;MAF_USDA=35.417
NC_035092.1	16608063	.	A	G	.	.	MAF_INRAE=5.263
NC_035092.1	16608248	.	C	A	.	.	MAF_INRAE=33.544;MAF_USDA=24.118
NC_035092.1	16608334	.	A	C	.	.	MAF_INRAE=33.544;MAF_USDA=24.118
NC_035092.1	16608378	.	A	G	.	.	MAF_USDA=20.588
NC_035092.1	16608382	.	C	T	.	.	MAF_USDA=4.918
NC_035092.1	16608447	.	G	C	.	.	MAF_USDA=20.0
NC_035092.1	16608458	.	C	A	.	.	MAF_USDA=1.765
NC_035092.1	16608480	.	C	A	.	.	MAF_INRAE=1.667;MAF_USDA=14.706
NC_035092.1	16608511	.	C	T	.	.	MAF_INRAE=21.053;MAF_USDA=5.738
NC_035092.1	16608530	.	G	A	.	.	MAF_INRAE=32.278;MAF_USDA=36.471
NC_035092.1	16608532	.	A	G	.	.	MAF_USDA=3.529
NC_035092.1	16608539	.	G	T	.	.	MAF_INRAE=5.263
NC_035092.1	16608590	.	C	A	.	.	MAF_INRAE=34.81;MAF_USDA=15.294
NC_035092.1	16608609	.	T	G	.	.	MAF_INRAE=15.823;MAF_USDA=48.235
NC_035092.1	16608624	.	G	T	.	.	MAF_INRAE=9.167
NC_035092.1	16608625	.	G	C	.	.	MAF_INRAE=9.167
NC_035092.1	16608666	.	G	A	.	.	MAF_USDA=2.083
NC_035092.1	16608737	.	A	C	.	.	MAF_INRAE=1.667;MAF_USDA=8.824
NC_035092.1	16608788	.	A	G	.	.	MAF_USDA=4.098
NC_035092.1	16608896	.	A	C	.	.	MAF_USDA=8.197
NC_035092.1	16608966	.	T	G	.	.	MAF_USDA=7.5
NC_035092.1	16608998	.	A	C	.	.	MAF_USDA=2.459
NC_035092.1	16609091	.	A	C	.	.	MAF_USDA=16.667
NC_035092.1	16609294	.	T	A	.	.	MAF_INRAE=10.833;MAF_USDA=4.706
NC_035092.1	16609425	.	A	G	.	.	MAF_USDA=1.765
NC_035092.1	16609456	.	A	T	.	.	MAF_INRAE=5.263
NC_035092.1	16609469	.	A	G	.	.	MAF_INRAE=10.833;MAF_USDA=6.471
NC_035092.1	16609637	.	C	T	.	.	MAF_INRAE=27.215;MAF_USDA=21.176
NC_035092.1	16609718	.	T	C	.	.	MAF_USDA=1.765
NC_035092.1	16609913	.	G	A	.	.	MAF_USDA=1.639
NC_035092.1	16609936	.	T	C	.	.	MAF_USDA=6.557
NC_035092.1	16609992	.	G	A	.	.	MAF_INRAE=1.667;MAF_USDA=8.824
NC_035092.1	16610067	.	C	G	.	.	MAF_INRAE=21.053
NC_035092.1	16610083	.	G	T	.	.	MAF_USDA=7.647
NC_035092.1	16610084	.	G	T	.	.	MAF_USDA=7.647
NC_035092.1	16610148	.	G	A	.	.	MAF_USDA=7.647
NC_035092.1	16610186	.	T	G	.	.	MAF_INRAE=25.316;MAF_USDA=32.353
NC_035092.1	16610341	.	T	C	.	.	MAF_USDA=1.765
NC_035092.1	16610455	.	A	G	.	.	MAF_USDA=2.353
NC_035092.1	16610583	.	G	T	.	.	MAF_INRAE=13.924;MAF_USDA=44.706
NC_035092.1	16610597	.	T	G	.	.	MAF_INRAE=13.924;MAF_USDA=46.471
NC_035092.1	16610620	.	A	T	.	.	MAF_INRAE=10.127;MAF_USDA=5.294
NC_035092.1	16610689	.	G	C	.	.	MAF_USDA=3.279
NC_035092.1	16610849	.	C	G	.	.	MAF_INRAE=10.833;MAF_USDA=3.529
NC_035092.1	16610955	.	C	T	.	.	MAF_USDA=2.083
NC_035092.1	16610964	.	T	A	.	.	MAF_USDA=2.083
NC_035092.1	16610990	.	G	A	.	.	MAF_USDA=7.647
NC_035092.1	16611003	.	G	T	.	.	MAF_USDA=5.294
NC_035092.1	16611026	.	T	G	.	.	MAF_USDA=2.459
NC_035092.1	16611096	.	A	C	.	.	MAF_USDA=1.639
NC_035092.1	16611139	.	T	G	.	.	MAF_INRAE=13.924;MAF_USDA=49.412
NC_035092.1	16611255	.	C	T	.	.	MAF_INRAE=5.0;MAF_USDA=18.75
NC_035092.1	16611398	.	G	A	.	.	MAF_USDA=1.639
NC_035092.1	16611448	.	C	G	.	.	MAF_USDA=1.639
NC_035092.1	16611492	.	C	T	.	.	MAF_USDA=4.098
NC_035092.1	16611593	.	G	T	.	.	MAF_USDA=6.557
NC_035092.1	16611627	.	C	A	.	.	MAF_USDA=5.738
NC_035092.1	16611638	.	A	G	.	.	MAF_USDA=6.557
NC_035092.1	16611652	.	G	T	.	.	MAF_USDA=22.917
NC_035092.1	16611701	.	C	T	.	.	MAF_INRAE=15.789;MAF_USDA=8.824
NC_035092.1	16611786	.	G	A	.	.	MAF_USDA=4.098
NC_035092.1	16611807	.	A	C	.	.	MAF_USDA=20.0
NC_035092.1	16611824	.	G	T	.	.	MAF_USDA=7.377
NC_035092.1	16611855	.	A	C	.	.	MAF_INRAE=5.263
NC_035092.1	16611886	.	A	G	.	.	MAF_USDA=1.639
NC_035092.1	16611940	.	T	G	.	.	MAF_USDA=6.25
NC_035092.1	16611989	.	G	A	.	.	MAF_INRAE=9.167;MAF_USDA=2.083
NC_035092.1	16612008	.	G	A	.	.	MAF_INRAE=4.167;MAF_USDA=7.647
NC_035092.1	16612018	.	T	C	.	.	MAF_USDA=2.459
NC_035092.1	16612035	.	A	T	.	.	MAF_USDA=7.647
NC_035092.1	16612038	.	G	A	.	.	MAF_USDA=1.639
NC_035092.1	16612114	.	T	C	.	.	MAF_USDA=3.279
NC_035092.1	16612149	.	T	C	.	.	MAF_USDA=2.459
NC_035092.1	16612165	.	T	G	.	.	MAF_INRAE=1.667;MAF_USDA=8.824
NC_035092.1	16612200	.	G	T	.	.	MAF_USDA=6.557
NC_035092.1	16612218	.	A	T	.	.	MAF_INRAE=27.215;MAF_USDA=20.588
NC_035092.1	16612220	.	G	T	.	.	MAF_INRAE=25.833;MAF_USDA=20.588
NC_035092.1	16612238	.	G	A	.	.	MAF_USDA=2.459
NC_035092.1	16612433	.	C	T	.	.	MAF_USDA=2.083
NC_035092.1	16612479	.	T	C	.	.	MAF_INRAE=6.962;MAF_USDA=14.706
NC_035092.1	16612616	.	G	T	.	.	MAF_USDA=5.738
NC_035092.1	16612761	.	G	T	.	.	MAF_USDA=1.765
NC_035092.1	16612764	.	A	C	.	.	MAF_INRAE=5.263;MAF_USDA=5.294
NC_035092.1	16612809	.	G	T	.	.	MAF_INRAE=21.053
NC_035092.1	16612871	.	T	C	.	.	MAF_INRAE=5.0;MAF_USDA=5.882
NC_035092.1	16612935	.	G	T	.	.	MAF_INRAE=3.797
NC_035092.1	16613253	.	G	T	.	.	MAF_USDA=8.333
NC_035092.1	16613309	.	G	A	.	.	MAF_INRAE=5.0;MAF_USDA=4.762
NC_035092.1	16613329	.	A	G	.	.	MAF_USDA=4.167
NC_035092.1	16613481	.	C	A	.	.	MAF_USDA=7.059
NC_035092.1	16613575	.	G	A	.	.	MAF_USDA=2.083
NC_035092.1	16613578	.	C	T	.	.	MAF_USDA=7.059
NC_035092.1	16613581	.	A	G	.	.	MAF_INRAE=25.949;MAF_USDA=25.294
NC_035092.1	16613602	.	C	T	.	.	MAF_USDA=1.639
NC_035092.1	16613605	.	G	T	.	.	MAF_USDA=3.279
NC_035092.1	16613607	.	A	C	.	.	MAF_USDA=1.639
NC_035092.1	16613623	.	C	T	.	.	MAF_INRAE=1.667;MAF_USDA=8.824
NC_035092.1	16613654	.	T	C	.	.	MAF_INRAE=21.053;MAF_USDA=11.905
NC_035092.1	16613694	.	G	C	.	.	MAF_USDA=8.235
NC_035092.1	16613930	.	G	T	.	.	MAF_USDA=4.098
NC_035092.1	16613984	.	A	T	.	.	MAF_INRAE=8.228;MAF_USDA=5.294
NC_035092.1	16614044	.	TAAAAA	TAAAAC	.	.	MAF_USDA=16.667
NC_035092.1	16614102	.	C	T	.	.	MAF_INRAE=6.329;MAF_USDA=8.824
NC_035092.1	16614148	.	C	A	.	.	MAF_INRAE=5.263
NC_035092.1	16614208	.	G	T	.	.	MAF_USDA=2.459
NC_035092.1	16614230	.	G	C	.	.	MAF_USDA=2.083
NC_035092.1	16614260	.	G	A	.	.	MAF_USDA=5.294
NC_035092.1	16614298	.	G	T	.	.	MAF_INRAE=7.595;MAF_USDA=5.294
NC_035092.1	16614367	.	G	A	.	.	MAF_INRAE=27.215;MAF_USDA=20.238
NC_035092.1	16615237	.	A	C	.	.	MAF_USDA=22.917
NC_035092.1	16615399	.	C	T	.	.	MAF_USDA=3.529
NC_035092.1	16615478	.	C	A	.	.	MAF_USDA=1.639
NC_035092.1	16615540	.	G	A	.	.	MAF_INRAE=5.263
NC_035092.1	16615760	.	A	C	.	.	MAF_USDA=17.683
NC_035092.1	16616079	.	G	A	.	.	MAF_INRAE=12.658;MAF_USDA=37.059
NC_035092.1	16616215	.	A	G	.	.	MAF_USDA=1.765
NC_035092.1	16616225	.	T	G	.	.	MAF_INRAE=15.789;MAF_USDA=5.882
NC_035092.1	16616401	.	A	G	.	.	MAF_INRAE=5.0;MAF_USDA=18.75
NC_035092.1	16616499	.	C	A	.	.	MAF_INRAE=17.5;MAF_USDA=35.882
NC_035092.1	16616620	.	T	C	.	.	MAF_USDA=1.639
NC_035092.1	16616645	.	G	C	.	.	MAF_USDA=1.639
NC_035092.1	16616653	.	T	G	.	.	MAF_USDA=5.294
NC_035092.1	16616684	.	A	C	.	.	MAF_USDA=1.639
NC_035092.1	16616691	.	C	A	.	.	MAF_INRAE=5.263
NC_035092.1	16616704	.	T	A	.	.	MAF_USDA=8.333
NC_035092.1	16616705	.	G	T	.	.	MAF_USDA=3.279
NC_035092.1	16616728	.	C	A	.	.	MAF_USDA=1.639
NC_035092.1	16616758	.	A	G	.	.	MAF_USDA=6.25
NC_035092.1	16616772	.	G	C	.	.	MAF_INRAE=25.949;MAF_USDA=20.238
NC_035092.1	16616842	.	A	G	.	.	MAF_USDA=1.786
NC_035092.1	16616865	.	G	A	.	.	MAF_USDA=2.5
NC_035092.1	16617618	.	T	A	.	.	MAF_USDA=1.639
NC_035092.1	16617654	.	C	T	.	.	MAF_INRAE=5.263
NC_035092.1	16617655	.	G	T	.	.	MAF_INRAE=11.667;MAF_USDA=20.588
NC_035092.1	16617656	.	G	A	.	.	MAF_USDA=1.176
NC_035092.1	16617856	.	G	T	.	.	MAF_INRAE=23.418;MAF_USDA=32.353
NC_035092.1	16617861	.	C	T	.	.	MAF_USDA=4.098
NC_035092.1	16617937	.	T	A	.	.	MAF_INRAE=5.0;MAF_USDA=18.75
NC_035092.1	16617943	.	C	A	.	.	MAF_INRAE=5.0;MAF_USDA=18.75
NC_035092.1	16617945	.	T	C	.	.	MAF_INRAE=5.263
NC_035092.1	16618094	.	G	A	.	.	MAF_USDA=2.083
NC_035092.1	16618168	.	C	A	.	.	MAF_USDA=1.639
NC_035092.1	16618380	.	G	A	.	.	MAF_USDA=1.639
NC_035092.1	16618490	.	C	T	.	.	MAF_INRAE=5.263;MAF_USDA=1.639
NC_035092.1	16618535	.	C	A	.	.	MAF_USDA=1.639
NC_035092.1	16618614	.	G	A	.	.	MAF_INRAE=21.053;MAF_USDA=3.279
NC_035092.1	16618706	.	C	T	.	.	MAF_USDA=1.639
NC_035092.1	16618778	.	A	G	.	.	MAF_INRAE=26.582;MAF_USDA=20.0
NC_035092.1	16618799	.	A	T	.	.	MAF_USDA=1.639
NC_035092.1	16618846	.	C	T	.	.	MAF_INRAE=26.582;MAF_USDA=20.588
NC_035092.1	16619024	.	C	G	.	.	MAF_INRAE=26.582;MAF_USDA=21.176
NC_035092.1	16619251	.	C	T	.	.	MAF_INRAE=3.333;MAF_USDA=3.529
NC_035092.1	16619260	.	T	C	.	.	MAF_USDA=3.279
NC_035092.1	16619288	.	A	C	.	.	MAF_INRAE=4.167;MAF_USDA=2.542
NC_035092.1	16619292	.	A	G	.	.	MAF_INRAE=10.833;MAF_USDA=3.39
NC_035092.1	16619411	.	T	G	.	.	MAF_USDA=3.529
NC_035092.1	16619412	.	G	T	.	.	MAF_USDA=3.529
NC_035092.1	16619639	.	T	C	.	.	MAF_INRAE=29.167;MAF_USDA=4.098
NC_035092.1	16619654	.	C	A	.	.	MAF_USDA=1.639
NC_035092.1	16619671	.	T	A	.	.	MAF_USDA=1.765
NC_035092.1	16619747	.	T	A	.	.	MAF_USDA=1.639
NC_035092.1	16619776	.	C	T	.	.	MAF_INRAE=31.646;MAF_USDA=22.353
NC_035092.1	16619791	.	C	T	.	.	MAF_INRAE=31.646;MAF_USDA=21.176
NC_035092.1	16619814	.	G	A	.	.	MAF_INRAE=1.667;MAF_USDA=8.824
NC_035092.1	16619846	.	A	C	.	.	MAF_INRAE=4.167;MAF_USDA=2.976
NC_035092.1	16619859	.	G	T	.	.	MAF_INRAE=3.333
NC_035092.1	16619910	.	T	A	.	.	MAF_INRAE=4.167;MAF_USDA=2.353
NC_035092.1	16619911	.	C	A	.	.	MAF_INRAE=4.167;MAF_USDA=2.353
NC_035092.1	16619955	.	A	G	.	.	MAF_USDA=4.918
NC_035092.1	16620003	.	T	G	.	.	MAF_USDA=3.279
NC_035092.1	16620218	.	C	A	.	.	MAF_USDA=1.639
NC_035092.1	16620235	.	G	A	.	.	MAF_INRAE=21.053
NC_035092.1	16620414	.	T	C	.	.	MAF_INRAE=15.789;MAF_USDA=6.471
NC_035092.1	16620441	.	G	A	.	.	MAF_INRAE=4.167;MAF_USDA=2.941
NC_035092.1	16620523	.	G	A	.	.	MAF_USDA=7.059
NC_035092.1	16620649	.	A	C	.	.	MAF_INRAE=28.481;MAF_USDA=24.706
NC_035092.1	16620743	.	A	C	.	.	MAF_INRAE=17.722;MAF_USDA=45.294
NC_035092.1	16620768	.	A	G	.	.	MAF_INRAE=4.167;MAF_USDA=2.941
NC_035092.1	16620782	.	T	G	.	.	MAF_INRAE=4.167;MAF_USDA=2.941
NC_035092.1	16620898	.	C	A	.	.	MAF_INRAE=4.167;MAF_USDA=2.941
NC_035092.1	16621031	.	A	C	.	.	MAF_USDA=3.529
NC_035092.1	16621259	.	C	A	.	.	MAF_INRAE=4.167;MAF_USDA=2.381
NC_035092.1	16621266	.	A	G	.	.	MAF_INRAE=4.167;MAF_USDA=2.941
NC_035092.1	16621276	.	A	G	.	.	MAF_INRAE=4.167;MAF_USDA=2.941
NC_035092.1	16621295	.	A	C	.	.	MAF_INRAE=4.167;MAF_USDA=2.941
NC_035092.1	16621314	.	T	A	.	.	MAF_INRAE=36.709
NC_035092.1	16621322	.	G	T	.	.	MAF_INRAE=10.833
NC_035092.1	16621349	.	G	C	.	.	MAF_USDA=1.765
NC_035092.1	16621401	.	A	T	.	.	MAF_USDA=1.639
NC_035092.1	16621408	.	T	A	.	.	MAF_USDA=4.098
NC_035092.1	16621409	.	A	T,*	.	.	MAF_INRAE=26.316
NC_035092.1	16621427	.	A	T	.	.	MAF_INRAE=6.329
NC_035092.1	16621428	.	A	C	.	.	MAF_INRAE=6.329
NC_035092.1	16621439	.	C	A	.	.	MAF_INRAE=4.167;MAF_USDA=4.706
NC_035092.1	16621453	.	G	A	.	.	MAF_INRAE=10.833;MAF_USDA=2.353
NC_035092.1	16621761	.	A	G	.	.	MAF_INRAE=8.333;MAF_USDA=2.083
NC_035092.1	16621801	.	G	T	.	.	MAF_USDA=1.639
NC_035092.1	16621802	.	G	T	.	.	MAF_USDA=7.377
NC_035092.1	16621805	.	G	T	.	.	MAF_USDA=2.459
NC_035092.1	16621839	.	A	C	.	.	MAF_USDA=1.639
NC_035092.1	16621845	.	C	T	.	.	MAF_USDA=1.639
NC_035092.1	16621854	.	G	A	.	.	MAF_USDA=1.765
NC_035092.1	16621875	.	A	G	.	.	MAF_USDA=1.639
NC_035092.1	16621876	.	G	A	.	.	MAF_USDA=1.639
NC_035092.1	16621877	.	G	T	.	.	MAF_USDA=1.639
NC_035092.1	16622063	.	A	G	.	.	MAF_INRAE=28.481;MAF_USDA=24.118
NC_035092.1	16622109	.	G	A	.	.	MAF_INRAE=1.667
NC_035092.1	16622125	.	T	C	.	.	MAF_INRAE=28.481;MAF_USDA=25.595
NC_035092.1	16622316	.	G	T	.	.	MAF_INRAE=30.38;MAF_USDA=25.294
NC_035092.1	16622323	.	C	T	.	.	MAF_USDA=2.353
NC_035092.1	16622327	.	T	C	.	.	MAF_INRAE=30.38;MAF_USDA=24.706
NC_035092.1	16622336	.	A	T	.	.	MAF_INRAE=31.579
NC_035092.1	16622406	.	A	T	.	.	MAF_USDA=1.639
NC_035092.1	16622407	.	A	C	.	.	MAF_INRAE=31.646;MAF_USDA=20.588
NC_035092.1	16622519	.	G	C	.	.	MAF_USDA=2.083
NC_035092.1	16622548	.	G	A	.	.	MAF_USDA=5.882
NC_035092.1	16622556	.	C	T	.	.	MAF_INRAE=21.519;MAF_USDA=4.706
NC_035092.1	16622572	.	C	T	.	.	MAF_INRAE=28.481;MAF_USDA=24.118
NC_035092.1	16622595	.	T	A	.	.	MAF_INRAE=3.797
NC_035092.1	16622596	.	A	G	.	.	MAF_INRAE=3.333
NC_035092.1	16622600	.	A	T	.	.	MAF_INRAE=1.667
NC_035092.1	16622627	.	G	A	.	.	MAF_INRAE=32.911;MAF_USDA=24.118
NC_035092.1	16622671	.	T	G	.	.	MAF_INRAE=4.167;MAF_USDA=1.765
NC_035092.1	16622683	.	G	T	.	.	MAF_INRAE=10.526;MAF_USDA=3.529
NC_035092.1	16622726	.	T	G	.	.	MAF_INRAE=5.263
NC_035092.1	16622748	.	G	A	.	.	MAF_INRAE=28.481;MAF_USDA=24.118
NC_035092.1	16622863	.	G	A	.	.	MAF_USDA=1.639
NC_035092.1	16622972	.	C	T	.	.	MAF_USDA=22.917
NC_035092.1	16622973	.	G	A	.	.	MAF_USDA=18.75
NC_035092.1	16623102	.	C	A	.	.	MAF_INRAE=11.392;MAF_USDA=6.471
NC_035092.1	16623150	.	C	T	.	.	MAF_INRAE=15.823;MAF_USDA=15.882
NC_035092.1	16623172	.	G	T	.	.	MAF_USDA=2.353
NC_035092.1	16623306	.	G	A	.	.	MAF_INRAE=10.526;MAF_USDA=4.118
NC_035092.1	16623443	.	C	T	.	.	MAF_INRAE=29.747;MAF_USDA=27.059
NC_035092.1	16623446	.	T	G	.	.	MAF_INRAE=21.053;MAF_USDA=3.279
NC_035092.1	16623466	.	G	A	.	.	MAF_USDA=7.377
NC_035092.1	16623520	.	G	T	.	.	MAF_USDA=2.459
NC_035092.1	16623533	.	A	T	.	.	MAF_USDA=4.918
NC_035092.1	16623599	.	A	G	.	.	MAF_INRAE=28.481;MAF_USDA=28.235
NC_035092.1	16623684	.	G	C	.	.	MAF_INRAE=1.667
NC_035092.1	16623713	.	C	T	.	.	MAF_INRAE=29.114;MAF_USDA=26.471
NC_035092.1	16623892	.	T	C	.	.	MAF_INRAE=10.833;MAF_USDA=2.941
NC_035092.1	16623893	.	G	A	.	.	MAF_INRAE=10.833;MAF_USDA=2.941
NC_035092.1	16623943	.	C	T	.	.	MAF_INRAE=8.228;MAF_USDA=4.706
NC_035092.1	16623959	.	T	C	.	.	MAF_USDA=4.098
NC_035092.1	16623971	.	G	A	.	.	MAF_INRAE=48.333;MAF_USDA=4.706
NC_035092.1	16623999	.	T	A	.	.	MAF_INRAE=2.532
NC_035092.1	16624006	.	T	C	.	.	MAF_INRAE=29.114;MAF_USDA=24.706
NC_035092.1	16624229	.	G	A	.	.	MAF_USDA=2.941
NC_035092.1	16624234	.	G	T	.	.	MAF_INRAE=30.0;MAF_USDA=29.167
NC_035092.1	16624236	.	C	T	.	.	MAF_INRAE=30.0;MAF_USDA=29.167
NC_035092.1	16624258	.	G	A	.	.	MAF_INRAE=29.114;MAF_USDA=25.882
NC_035092.1	16624272	.	G	T	.	.	MAF_INRAE=35.443;MAF_USDA=17.647
NC_035092.1	16624286	.	G	T	.	.	MAF_USDA=1.639
NC_035092.1	16624332	.	C	T	.	.	MAF_INRAE=35.443;MAF_USDA=19.643
NC_035092.1	16624337	.	G	A	.	.	MAF_INRAE=30.833;MAF_USDA=26.19
NC_035092.1	16624338	.	C	A	.	.	MAF_INRAE=30.833;MAF_USDA=25.595
NC_035092.1	16624339	.	C	A	.	.	MAF_INRAE=30.833
NC_035092.1	16624341	.	A	T	.	.	MAF_USDA=2.976
NC_035092.1	16624359	.	A	T	.	.	MAF_INRAE=10.526;MAF_USDA=3.529
NC_035092.1	16624380	.	T	C	.	.	MAF_INRAE=10.0;MAF_USDA=4.167
NC_035092.1	16624579	.	C	T	.	.	MAF_INRAE=5.0;MAF_USDA=18.75
NC_035092.1	16624673	.	A	C	.	.	MAF_USDA=1.639
NC_035092.1	16624690	.	C	T	.	.	MAF_INRAE=4.167;MAF_USDA=2.353
NC_035092.1	16624785	.	T	A	.	.	MAF_INRAE=27.5
NC_035092.1	16624831	.	C	A	.	.	MAF_USDA=2.083
NC_035092.1	16624849	.	C	A	.	.	MAF_INRAE=5.263
NC_035092.1	16624910	.	A	G	.	.	MAF_INRAE=20.253;MAF_USDA=30.588
NC_035092.1	16624912	.	G	A	.	.	MAF_INRAE=18.333;MAF_USDA=30.0
NC_035092.1	16624958	.	T	G	.	.	MAF_INRAE=34.177;MAF_USDA=19.412
NC_035092.1	16624988	.	A	T	.	.	MAF_INRAE=14.557;MAF_USDA=8.824
NC_035092.1	16625015	.	C	T	.	.	MAF_USDA=2.459
NC_035092.1	16625031	.	C	T	.	.	MAF_USDA=1.639
NC_035092.1	16625115	.	G	A	.	.	MAF_INRAE=1.667;MAF_USDA=14.118
NC_035092.1	16625133	.	C	T	.	.	MAF_INRAE=6.962;MAF_USDA=5.294
NC_035092.1	16625141	.	T	A	.	.	MAF_INRAE=27.215;MAF_USDA=23.529
NC_035092.1	16625255	.	G	T	.	.	MAF_USDA=25.0
NC_035092.1	16625352	.	C	G	.	.	MAF_INRAE=5.263;MAF_USDA=12.5
NC_035092.1	16625423	.	T	A	.	.	MAF_USDA=4.918
NC_035092.1	16625446	.	C	G	.	.	MAF_INRAE=5.263
NC_035092.1	16625474	.	G	A	.	.	MAF_USDA=1.639
NC_035092.1	16625529	.	G	A	.	.	MAF_INRAE=34.81
NC_035092.1	16625556	.	C	T	.	.	MAF_USDA=5.294
NC_035092.1	16625576	.	T	C	.	.	MAF_INRAE=25.0;MAF_USDA=22.941
NC_035092.1	16625652	.	G	T	.	.	MAF_INRAE=12.025;MAF_USDA=45.882
NC_035092.1	16625677	.	T	C	.	.	MAF_INRAE=27.215;MAF_USDA=22.941
NC_035092.1	16625719	.	T	G	.	.	MAF_INRAE=4.167;MAF_USDA=1.765
NC_035092.1	16625740	.	A	T	.	.	MAF_INRAE=9.167;MAF_USDA=1.765
NC_035092.1	16625858	.	C	T	.	.	MAF_USDA=3.279
NC_035092.1	16625888	.	T	A	.	.	MAF_USDA=4.706
NC_035092.1	16625964	.	G	A	.	.	MAF_INRAE=10.0;MAF_USDA=2.353
NC_035092.1	16625994	.	C	G	.	.	MAF_INRAE=34.81;MAF_USDA=19.412
NC_035092.1	16626074	.	C	A	.	.	MAF_USDA=1.765
NC_035092.1	16626147	.	G	C	.	.	MAF_INRAE=27.215;MAF_USDA=23.529
NC_035092.1	16626242	.	C	G	.	.	MAF_USDA=3.279
NC_035092.1	16626243	.	G	T	.	.	MAF_USDA=3.279
NC_035092.1	16626244	.	G	T	.	.	MAF_USDA=3.279
NC_035092.1	16626245	.	G	C	.	.	MAF_USDA=3.279
NC_035092.1	16626246	.	A	T	.	.	MAF_USDA=3.279
NC_035092.1	16626452	.	G	T	.	.	MAF_INRAE=4.167;MAF_USDA=1.639
NC_035092.1	16626570	.	A	G	.	.	MAF_INRAE=4.43;MAF_USDA=5.882
NC_035092.1	16626576	.	C	T	.	.	MAF_USDA=1.639
NC_035092.1	16626613	.	A	G	.	.	MAF_INRAE=9.167;MAF_USDA=2.941
NC_035092.1	16626741	.	A	T	.	.	MAF_USDA=2.083
NC_035092.1	16626769	.	T	A	.	.	MAF_USDA=1.639
NC_035092.1	16626783	.	T	G	.	.	MAF_USDA=1.639
NC_035092.1	16626787	.	A	G	.	.	MAF_USDA=4.098
NC_035092.1	16626841	.	A	G	.	.	MAF_USDA=7.377
NC_035092.1	16627802	.	C	A	.	.	MAF_USDA=8.333
NC_035092.1	16627931	.	C	T	.	.	MAF_INRAE=10.0;MAF_USDA=2.353
NC_035092.1	16628163	.	T	A	.	.	MAF_USDA=6.471
NC_035092.1	16628275	.	A	C	.	.	MAF_INRAE=11.392;MAF_USDA=11.765
NC_035092.1	16628315	.	C	A	.	.	MAF_USDA=1.639
NC_035092.1	16628337	.	C	T	.	.	MAF_INRAE=5.063;MAF_USDA=1.639
NC_035092.1	16628411	.	C	A	.	.	MAF_INRAE=21.053
NC_035092.1	16628430	.	G	T	.	.	MAF_INRAE=32.278;MAF_USDA=33.529
NC_035092.1	16628433	.	A	G	.	.	MAF_USDA=1.639
NC_035092.1	16628442	.	A	G	.	.	MAF_INRAE=1.667
NC_035092.1	16628447	.	C	A	.	.	MAF_INRAE=27.5;MAF_USDA=1.765
NC_035092.1	16628577	.	G	T	.	.	MAF_USDA=5.882
NC_035092.1	16628612	.	A	T	.	.	MAF_INRAE=48.734;MAF_USDA=20.588
NC_035092.1	16628613	.	A	G	.	.	MAF_INRAE=47.5;MAF_USDA=20.588
NC_035092.1	16628620	.	G	A	.	.	MAF_INRAE=48.734;MAF_USDA=21.176
NC_035092.1	16628643	.	G	A	.	.	MAF_USDA=6.25
NC_035092.1	16628653	.	A	C	.	.	MAF_INRAE=49.367;MAF_USDA=16.667
NC_035092.1	16628656	.	C	G	.	.	MAF_INRAE=46.667;MAF_USDA=16.071
NC_035092.1	16628663	.	T	C	.	.	MAF_INRAE=49.367;MAF_USDA=22.024
NC_035092.1	16628665	.	T	C	.	.	MAF_INRAE=46.667;MAF_USDA=22.024
NC_035092.1	16628674	.	T	G	.	.	MAF_INRAE=36.842;MAF_USDA=19.048
NC_035092.1	16628678	.	A	G	.	.	MAF_USDA=5.833
NC_035092.1	16628696	.	T	C	.	.	MAF_INRAE=21.053;MAF_USDA=12.295
NC_035092.1	16628725	.	A	G	.	.	MAF_INRAE=50.0;MAF_USDA=24.118
NC_035092.1	16628748	.	C	T	.	.	MAF_INRAE=44.304;MAF_USDA=15.294
NC_035092.1	16628758	.	C	T	.	.	MAF_INRAE=43.671;MAF_USDA=15.882
NC_035092.1	16628774	.	G	A	.	.	MAF_INRAE=21.053;MAF_USDA=5.738
NC_035092.1	16628801	.	A	T	.	.	MAF_INRAE=21.053;MAF_USDA=5.738
NC_035092.1	16628809	.	T	A	.	.	MAF_INRAE=13.291;MAF_USDA=36.471
NC_035092.1	16628815	.	G	A	.	.	MAF_INRAE=36.709;MAF_USDA=11.176
NC_035092.1	16628879	.	C	G	.	.	MAF_INRAE=7.5;MAF_USDA=41.765
NC_035092.1	16628910	.	A	C	.	.	MAF_INRAE=44.304;MAF_USDA=17.059
NC_035092.1	16628944	.	C	T	.	.	MAF_USDA=1.639
NC_035092.1	16628993	.	C	T	.	.	MAF_INRAE=15.19;MAF_USDA=10.588
NC_035092.1	16629030	.	G	A	.	.	MAF_INRAE=28.481;MAF_USDA=4.706
NC_035092.1	16629057	.	A	T	.	.	MAF_USDA=5.294
NC_035092.1	16629062	.	T	C	.	.	MAF_USDA=5.882
NC_035092.1	16629070	.	T	G	.	.	MAF_USDA=5.294
NC_035092.1	16629073	.	G	A	.	.	MAF_USDA=1.639
NC_035092.1	16629087	.	T	A	.	.	MAF_USDA=2.083
NC_035092.1	16629095	.	A	T	.	.	MAF_INRAE=15.823;MAF_USDA=11.176
NC_035092.1	16629119	.	A	C	.	.	MAF_INRAE=44.937;MAF_USDA=19.412
NC_035092.1	16629134	.	A	G	.	.	MAF_INRAE=27.848;MAF_USDA=5.294
NC_035092.1	16629138	.	A	T	.	.	MAF_INRAE=33.333;MAF_USDA=4.118
NC_035092.1	16629141	.	A	T	.	.	MAF_INRAE=33.333;MAF_USDA=4.706
NC_035092.1	16629144	.	A	G	.	.	MAF_INRAE=33.333;MAF_USDA=4.706
NC_035092.1	16629215	.	G	T	.	.	MAF_INRAE=21.053;MAF_USDA=5.738
NC_035092.1	16629253	.	G	A	.	.	MAF_INRAE=21.053;MAF_USDA=4.918
NC_035092.1	16629396	.	G	A	.	.	MAF_INRAE=13.291;MAF_USDA=35.294
NC_035092.1	16629400	.	T	C	.	.	MAF_INRAE=20.0;MAF_USDA=16.471
NC_035092.1	16629444	.	G	T	.	.	MAF_INRAE=7.595;MAF_USDA=5.294
NC_035092.1	16629516	.	T	G	.	.	MAF_INRAE=21.053;MAF_USDA=7.377
NC_035092.1	16629614	.	C	A	.	.	MAF_INRAE=21.053;MAF_USDA=4.918
NC_035092.1	16629674	.	G	T	.	.	MAF_USDA=4.217
NC_035092.1	16630360	.	A	G	.	.	MAF_USDA=8.235
NC_035092.1	16630368	.	C	G	.	.	MAF_USDA=10.0
NC_035092.1	16630475	.	G	T	.	.	MAF_INRAE=29.114;MAF_USDA=22.941
NC_035092.1	16630478	.	A	G	.	.	MAF_INRAE=19.167;MAF_USDA=15.294
NC_035092.1	16630479	.	TGCGCG	TGCGCA	.	.	MAF_USDA=22.917
NC_035092.1	16630484	.	G	A	.	.	MAF_INRAE=34.81
NC_035092.1	16630499	.	A	G	.	.	MAF_INRAE=29.114;MAF_USDA=23.529
NC_035092.1	16630561	.	T	C	.	.	MAF_INRAE=5.0;MAF_USDA=5.882
NC_035092.1	16630572	.	A	T	.	.	MAF_INRAE=20.886;MAF_USDA=16.471
NC_035092.1	16630682	.	T	G	.	.	MAF_INRAE=21.053
NC_035092.1	16630695	.	G	T	.	.	MAF_USDA=14.583
NC_035092.1	16630698	.	A	T	.	.	MAF_USDA=14.583
NC_035092.1	16630731	.	C	T	.	.	MAF_INRAE=20.886;MAF_USDA=17.059
NC_035092.1	16630790	.	A	T	.	.	MAF_INRAE=22.152;MAF_USDA=15.882
NC_035092.1	16630794	.	T	G	.	.	MAF_INRAE=20.833;MAF_USDA=15.882
NC_035092.1	16630834	.	C	A	.	.	MAF_INRAE=22.152;MAF_USDA=17.059
NC_035092.1	16630886	.	G	C	.	.	MAF_USDA=2.459
NC_035092.1	16630927	.	G	C	.	.	MAF_INRAE=15.823;MAF_USDA=6.25
NC_035092.1	16630932	.	T	C	.	.	MAF_INRAE=22.785;MAF_USDA=20.0
NC_035092.1	16630971	.	T	C	.	.	MAF_INRAE=21.519;MAF_USDA=17.857
NC_035092.1	16630980	.	A	G	.	.	MAF_INRAE=21.519;MAF_USDA=17.857
NC_035092.1	16630984	.	C	A	.	.	MAF_INRAE=15.823;MAF_USDA=11.31
NC_035092.1	16630985	.	T	G	.	.	MAF_INRAE=19.167;MAF_USDA=11.31
NC_035092.1	16631099	.	A	T	.	.	MAF_INRAE=22.152;MAF_USDA=17.059
NC_035092.1	16631164	.	C	T	.	.	MAF_USDA=4.918
NC_035092.1	16631202	.	T	C	.	.	MAF_INRAE=21.519;MAF_USDA=15.882
NC_035092.1	16631261	.	G	A	.	.	MAF_INRAE=21.519;MAF_USDA=15.294
NC_035092.1	16631276	.	G	A	.	.	MAF_INRAE=5.0;MAF_USDA=8.824
NC_035092.1	16631296	.	A	C	.	.	MAF_INRAE=21.519;MAF_USDA=15.294
NC_035092.1	16631316	.	C	T	.	.	MAF_INRAE=21.519;MAF_USDA=16.471
NC_035092.1	16631317	.	C	T	.	.	MAF_USDA=3.529
NC_035092.1	16631455	.	T	G	.	.	MAF_INRAE=22.152;MAF_USDA=15.882
NC_035092.1	16631461	.	C	T	.	.	MAF_USDA=3.279
NC_035092.1	16631480	.	C	A	.	.	MAF_USDA=2.381
NC_035092.1	16631525	.	G	A	.	.	MAF_INRAE=1.667;MAF_USDA=9.524
NC_035092.1	16631538	.	C	T	.	.	MAF_INRAE=35.443;MAF_USDA=20.238
NC_035092.1	16631553	.	A	C	.	.	MAF_USDA=2.381
NC_035092.1	16631554	.	G	A	.	.	MAF_INRAE=22.152;MAF_USDA=15.476
NC_035092.1	16631565	.	C	T	.	.	MAF_INRAE=26.316;MAF_USDA=14.881
NC_035092.1	16631572	.	C	T	.	.	MAF_USDA=10.119
NC_035092.1	16631589	.	T	G	.	.	MAF_INRAE=34.81;MAF_USDA=20.238
NC_035092.1	16631628	.	A	C	.	.	MAF_INRAE=12.025;MAF_USDA=42.353
NC_035092.1	16631641	.	C	T	.	.	MAF_INRAE=21.519;MAF_USDA=15.294
NC_035092.1	16631660	.	G	A	.	.	MAF_INRAE=21.519;MAF_USDA=15.882
NC_035092.1	16631675	.	G	A	.	.	MAF_INRAE=21.519;MAF_USDA=15.882
NC_035092.1	16631679	.	C	A	.	.	MAF_USDA=6.25
NC_035092.1	16631723	.	A	T	.	.	MAF_INRAE=22.152;MAF_USDA=16.471
NC_035092.1	16631792	.	T	G	.	.	MAF_INRAE=23.418;MAF_USDA=19.412
NC_035092.1	16631810	.	G	A	.	.	MAF_INRAE=10.759;MAF_USDA=8.235
NC_035092.1	16631815	.	A	C	.	.	MAF_INRAE=21.053;MAF_USDA=5.738
NC_035092.1	16631817	.	T	C	.	.	MAF_INRAE=20.833;MAF_USDA=17.059
NC_035092.1	16631971	.	G	T	.	.	MAF_INRAE=34.81;MAF_USDA=20.0
NC_035092.1	16631973	.	T	C	.	.	MAF_INRAE=34.167;MAF_USDA=20.0
NC_035092.1	16632006	.	C	G	.	.	MAF_INRAE=22.152;MAF_USDA=15.882
NC_035092.1	16632101	.	T	G	.	.	MAF_INRAE=21.519;MAF_USDA=17.059
NC_035092.1	16632117	.	G	T	.	.	MAF_USDA=2.353
NC_035092.1	16632162	.	C	A	.	.	MAF_INRAE=35.443;MAF_USDA=20.0
NC_035092.1	16632205	.	G	A	.	.	MAF_INRAE=11.392;MAF_USDA=5.882
NC_035092.1	16632252	.	C	T	.	.	MAF_INRAE=21.053
NC_035092.1	16632292	.	G	A	.	.	MAF_USDA=6.25
NC_035092.1	16632295	.	A	G	.	.	MAF_INRAE=15.823;MAF_USDA=7.647
NC_035092.1	16632312	.	G	A	.	.	MAF_USDA=2.459
NC_035092.1	16632418	.	C	A	.	.	MAF_USDA=1.639
NC_035092.1	16632437	.	T	C	.	.	MAF_USDA=20.0
NC_035092.1	16632550	.	C	T	.	.	MAF_INRAE=2.5
NC_035092.1	16632922	.	G	A	.	.	MAF_INRAE=6.329;MAF_USDA=2.941
NC_035092.1	16632998	.	G	T	.	.	MAF_USDA=2.083
NC_035092.1	16633047	.	T	C	.	.	MAF_INRAE=21.053;MAF_USDA=6.557
NC_035092.1	16633105	.	G	A	.	.	MAF_USDA=6.25
NC_035092.1	16633414	.	A	C	.	.	MAF_INRAE=15.19;MAF_USDA=12.941
NC_035092.1	16633612	.	C	A	.	.	MAF_INRAE=6.329;MAF_USDA=4.118
NC_035092.1	16633664	.	C	T	.	.	MAF_INRAE=27.848;MAF_USDA=27.647
NC_035092.1	16633697	.	C	A	.	.	MAF_USDA=6.25
NC_035092.1	16633715	.	C	T	.	.	MAF_USDA=6.471
NC_035092.1	16633730	.	C	G	.	.	MAF_USDA=3.529
NC_035092.1	16633777	.	G	A	.	.	MAF_USDA=1.765
NC_035092.1	16633833	.	C	T	.	.	MAF_USDA=3.529
NC_035092.1	16633898	.	C	T	.	.	MAF_USDA=4.098
NC_035092.1	16633909	.	G	A	.	.	MAF_USDA=2.459
NC_035092.1	16633958	.	G	T	.	.	MAF_INRAE=26.316;MAF_USDA=8.824
NC_035092.1	16633989	.	A	G	.	.	MAF_INRAE=21.053;MAF_USDA=6.557
NC_035092.1	16634018	.	C	G	.	.	MAF_INRAE=21.053;MAF_USDA=5.738
NC_035092.1	16634028	.	G	A	.	.	MAF_INRAE=21.053
NC_035092.1	16634038	.	A	C	.	.	MAF_INRAE=21.053;MAF_USDA=6.557
NC_035092.1	16634081	.	C	T	.	.	MAF_INRAE=1.667
NC_035092.1	16634144	.	C	T	.	.	MAF_INRAE=15.823;MAF_USDA=11.176
NC_035092.1	16634155	.	G	A	.	.	MAF_USDA=3.279
NC_035092.1	16634196	.	G	A	.	.	MAF_INRAE=21.053;MAF_USDA=5.738
NC_035092.1	16634221	.	A	C	.	.	MAF_USDA=2.083
NC_035092.1	16634226	.	T	C	.	.	MAF_INRAE=21.053;MAF_USDA=6.557
NC_035092.1	16634498	.	T	C	.	.	MAF_INRAE=21.053;MAF_USDA=8.197
NC_035092.1	16634513	.	T	G	.	.	MAF_INRAE=6.667;MAF_USDA=23.529
NC_035092.1	16634572	.	G	A	.	.	MAF_INRAE=5.0;MAF_USDA=18.75
NC_035092.1	16634624	.	T	G	.	.	MAF_INRAE=13.291;MAF_USDA=10.588
NC_035092.1	16634661	.	C	T	.	.	MAF_USDA=1.639
NC_035092.1	16634947	.	G	A	.	.	MAF_USDA=5.738
NC_035092.1	16635046	.	G	A	.	.	MAF_USDA=1.639
NC_035092.1	16635186	.	G	A	.	.	MAF_USDA=7.377
NC_035092.1	16635215	.	A	T	.	.	MAF_INRAE=27.848;MAF_USDA=34.706
NC_035092.1	16635237	.	T	C	.	.	MAF_INRAE=12.025;MAF_USDA=49.412
NC_035092.1	16635396	.	C	T	.	.	MAF_INRAE=5.0;MAF_USDA=9.412
NC_035092.1	16635418	.	T	C	.	.	MAF_INRAE=15.823;MAF_USDA=16.471
NC_035092.1	16635442	.	T	C	.	.	MAF_INRAE=21.053;MAF_USDA=6.557
NC_035092.1	16635483	.	T	C	.	.	MAF_INRAE=1.667;MAF_USDA=35.882
NC_035092.1	16635520	.	A	T	.	.	MAF_USDA=5.738
NC_035092.1	16635528	.	C	A	.	.	MAF_USDA=5.738
NC_035092.1	16635579	.	A	C	.	.	MAF_INRAE=10.759;MAF_USDA=30.0
NC_035092.1	16635640	.	G	A	.	.	MAF_INRAE=33.544;MAF_USDA=21.765
NC_035092.1	16635663	.	A	C	.	.	MAF_INRAE=21.053;MAF_USDA=6.557
NC_035092.1	16635691	.	C	T	.	.	MAF_INRAE=13.924;MAF_USDA=33.607
NC_035092.1	16635716	.	C	T	.	.	MAF_INRAE=33.544;MAF_USDA=35.119
NC_035092.1	16635747	.	G	A	.	.	MAF_INRAE=15.823;MAF_USDA=5.357
NC_035092.1	16635750	.	C	T	.	.	MAF_USDA=13.69
NC_035092.1	16635792	.	G	A	.	.	MAF_INRAE=6.329;MAF_USDA=33.529
NC_035092.1	16635916	.	G	A	.	.	MAF_INRAE=1.667;MAF_USDA=5.294
NC_035092.1	16635934	.	C	T	.	.	MAF_INRAE=3.165;MAF_USDA=35.882
NC_035092.1	16636041	.	A	G	.	.	MAF_INRAE=1.667;MAF_USDA=24.706
NC_035092.1	16636069	.	G	A	.	.	MAF_USDA=2.459
NC_035092.1	16636346	.	G	A	.	.	MAF_INRAE=10.0;MAF_USDA=2.976
NC_035092.1	16636459	.	C	T	.	.	MAF_USDA=1.639
NC_035092.1	16636503	.	A	T	.	.	MAF_USDA=4.098
NC_035092.1	16636594	.	C	T	.	.	MAF_INRAE=1.667;MAF_USDA=10.0
NC_035092.1	16636630	.	G	A	.	.	MAF_USDA=1.639
NC_035092.1	16636660	.	T	G	.	.	MAF_USDA=2.459
NC_035092.1	16636707	.	T	C	.	.	MAF_INRAE=18.354;MAF_USDA=34.118
NC_035092.1	16636791	.	G	A	.	.	MAF_INRAE=14.557;MAF_USDA=12.353
NC_035092.1	16636794	.	G	A	.	.	MAF_INRAE=1.667;MAF_USDA=10.0
NC_035092.1	16636800	.	G	T	.	.	MAF_USDA=1.639
NC_035092.1	16636822	.	C	T	.	.	MAF_INRAE=11.392;MAF_USDA=38.235
NC_035092.1	16636866	.	C	A	.	.	MAF_INRAE=10.0;MAF_USDA=2.941
NC_035092.1	16636876	.	C	T	.	.	MAF_INRAE=10.0;MAF_USDA=2.941
NC_035092.1	16636929	.	T	G	.	.	MAF_INRAE=22.152;MAF_USDA=13.529
NC_035092.1	16636930	.	A	G	.	.	MAF_USDA=6.25
NC_035092.1	16637071	.	T	C	.	.	MAF_INRAE=11.392;MAF_USDA=41.765
NC_035092.1	16637079	.	C	T	.	.	MAF_INRAE=11.392;MAF_USDA=41.765
NC_035092.1	16637109	.	A	G	.	.	MAF_INRAE=11.392;MAF_USDA=42.353
NC_035092.1	16637219	.	G	C	.	.	MAF_USDA=2.976
NC_035092.1	16637262	.	T	G	.	.	MAF_USDA=2.5
NC_035092.1	16637444	.	T	G	.	.	MAF_USDA=10.417
NC_035092.1	16637503	.	G	A	.	.	MAF_USDA=47.727
NC_035092.1	16637596	.	A	G	.	.	MAF_USDA=7.059
NC_035092.1	16637688	.	T	A	.	.	MAF_INRAE=36.842;MAF_USDA=31.176
NC_035092.1	16637833	.	T	G	.	.	MAF_USDA=2.083
NC_035092.1	16637836	.	C	A	.	.	MAF_USDA=4.098
NC_035092.1	16637892	.	G	T	.	.	MAF_INRAE=5.696;MAF_USDA=7.059
NC_035092.1	16637900	.	A	G	.	.	MAF_USDA=6.25
NC_035092.1	16637976	.	A	C	.	.	MAF_INRAE=32.911;MAF_USDA=20.588
NC_035092.1	16638014	.	A	G	.	.	MAF_INRAE=31.013;MAF_USDA=27.059
NC_035092.1	16638037	.	T	C	.	.	MAF_INRAE=10.833;MAF_USDA=14.706
NC_035092.1	16638087	.	G	A	.	.	MAF_INRAE=22.785;MAF_USDA=49.412
NC_035092.1	16638132	.	G	T	.	.	MAF_INRAE=10.833;MAF_USDA=12.353
NC_035092.1	16638231	.	T	G	.	.	MAF_INRAE=33.544;MAF_USDA=23.529
NC_035092.1	16638245	.	T	C	.	.	MAF_INRAE=33.544;MAF_USDA=22.941
NC_035092.1	16638346	.	C	T	.	.	MAF_INRAE=32.278;MAF_USDA=28.235
NC_035092.1	16638529	.	A	G	.	.	MAF_USDA=1.639
NC_035092.1	16638562	.	T	A	.	.	MAF_USDA=3.279
NC_035092.1	16638576	.	C	A	.	.	MAF_INRAE=5.263
NC_035092.1	16638579	.	A	G	.	.	MAF_USDA=4.098
NC_035092.1	16638599	.	T	C	.	.	MAF_USDA=2.459
NC_035092.1	16638779	.	G	A	.	.	MAF_USDA=4.098
NC_035092.1	16638799	.	G	A	.	.	MAF_USDA=27.083
NC_035092.1	16638931	.	A	G	.	.	MAF_USDA=31.548
NC_035092.1	16638956	.	G	A	.	.	MAF_USDA=1.639
NC_035092.1	16638985	.	C	T	.	.	MAF_USDA=2.083
NC_035092.1	16639035	.	C	T	.	.	MAF_USDA=11.765
NC_035092.1	16639071	.	T	A	.	.	MAF_USDA=15.294
NC_035092.1	16639086	.	G	T	.	.	MAF_USDA=48.235
NC_035092.1	16639091	.	C	A	.	.	MAF_USDA=10.588
NC_035092.1	16639122	.	C	A	.	.	MAF_USDA=4.918
NC_035092.1	16639179	.	G	A	.	.	MAF_USDA=2.459
NC_035092.1	16639214	.	C	A	.	.	MAF_INRAE=22.152;MAF_USDA=34.118
NC_035092.1	16639241	.	C	T	.	.	MAF_USDA=4.118
NC_035092.1	16639242	.	G	T	.	.	MAF_USDA=3.571
NC_035092.1	16639256	.	C	A	.	.	MAF_USDA=5.738
NC_035092.1	16639274	.	C	A	.	.	MAF_INRAE=24.684;MAF_USDA=31.765
NC_035092.1	16639290	.	T	C	.	.	MAF_USDA=3.279
NC_035092.1	16639400	.	C	A	.	.	MAF_USDA=8.235
NC_035092.1	16639455	.	T	A	.	.	MAF_USDA=8.333
NC_035092.1	16639473	.	A	G	.	.	MAF_USDA=3.279
NC_035092.1	16639517	.	G	T	.	.	MAF_INRAE=24.051;MAF_USDA=27.647
NC_035092.1	16639542	.	C	T	.	.	MAF_INRAE=34.177;MAF_USDA=26.786
NC_035092.1	16639561	.	C	T	.	.	MAF_USDA=3.333
NC_035092.1	16639573	.	G	A	.	.	MAF_INRAE=22.785;MAF_USDA=32.738
NC_035092.1	16639631	.	G	T	.	.	MAF_USDA=3.333
NC_035092.1	16639638	.	A	G	.	.	MAF_INRAE=18.333;MAF_USDA=30.0
NC_035092.1	16639657	.	G	C	.	.	MAF_INRAE=2.5;MAF_USDA=8.333
NC_035092.1	16639682	.	G	A	.	.	MAF_INRAE=20.0;MAF_USDA=37.5
NC_035092.1	16639767	.	G	T	.	.	MAF_INRAE=15.0;MAF_USDA=43.75
NC_035092.1	16639809	.	T	A	.	.	MAF_INRAE=14.167;MAF_USDA=47.917
NC_035092.1	16639816	.	C	G	.	.	MAF_INRAE=14.167
NC_035092.1	16642575	.	C	T	.	.	MAF_INRAE=20.253;MAF_USDA=31.176
NC_035092.1	16642596	.	C	G	.	.	MAF_INRAE=20.886;MAF_USDA=30.588
NC_035092.1	16642613	.	G	A	.	.	MAF_INRAE=21.519
NC_035092.1	16642796	.	C	A	.	.	MAF_USDA=39.583
NC_035092.1	16642832	.	A	C	.	.	MAF_INRAE=21.667;MAF_USDA=33.333
NC_035092.1	16642859	.	C	A	.	.	MAF_INRAE=10.0;MAF_USDA=39.583
NC_035092.1	16642862	.	T	G	.	.	MAF_INRAE=21.667;MAF_USDA=31.25
NC_035092.1	16642932	.	G	A	.	.	MAF_INRAE=9.494;MAF_USDA=3.529
NC_035092.1	16642933	.	A	T	.	.	MAF_USDA=32.353
NC_035092.1	16642947	.	C	T	.	.	MAF_INRAE=9.494;MAF_USDA=4.118
NC_035092.1	16642950	.	T	A	.	.	MAF_INRAE=23.333;MAF_USDA=30.0
NC_035092.1	16642989	.	C	A	.	.	MAF_INRAE=22.785;MAF_USDA=31.176
NC_035092.1	16643055	.	G	A	.	.	MAF_INRAE=24.684;MAF_USDA=31.176
NC_035092.1	16643061	.	T	C	.	.	MAF_INRAE=24.684;MAF_USDA=31.176
NC_035092.1	16643080	.	T	G	.	.	MAF_INRAE=9.494;MAF_USDA=4.706
NC_035092.1	16643100	.	G	T	.	.	MAF_INRAE=24.684;MAF_USDA=30.0
NC_035092.1	16643105	.	A	T	.	.	MAF_INRAE=24.684;MAF_USDA=30.0
NC_035092.1	16643157	.	G	T	.	.	MAF_INRAE=7.595;MAF_USDA=39.412
NC_035092.1	16643195	.	G	T	.	.	MAF_USDA=2.5
NC_035092.1	16643207	.	A	C	.	.	MAF_INRAE=25.316;MAF_USDA=32.143
NC_035092.1	16643241	.	G	T	.	.	MAF_INRAE=32.911;MAF_USDA=28.235
NC_035092.1	16643303	.	A	T	.	.	MAF_USDA=8.235
NC_035092.1	16643322	.	C	T	.	.	MAF_USDA=1.639
NC_035092.1	16643332	.	C	A	.	.	MAF_INRAE=25.316;MAF_USDA=30.588
NC_035092.1	16643448	.	T	C	.	.	MAF_INRAE=12.025;MAF_USDA=2.941
NC_035092.1	16643488	.	C	T	.	.	MAF_INRAE=5.263
NC_035092.1	16643509	.	C	T	.	.	MAF_INRAE=1.667
NC_035092.1	16643530	.	A	C	.	.	MAF_INRAE=25.316;MAF_USDA=32.353
NC_035092.1	16643570	.	T	G	.	.	MAF_USDA=2.459
NC_035092.1	16643609	.	C	T	.	.	MAF_INRAE=34.81;MAF_USDA=15.882
NC_035092.1	16643630	.	G	T	.	.	MAF_USDA=6.25
NC_035092.1	16643697	.	G	A	.	.	MAF_USDA=1.639
NC_035092.1	16643744	.	G	T	.	.	MAF_INRAE=25.316;MAF_USDA=31.176
NC_035092.1	16643749	.	C	T	.	.	MAF_INRAE=34.81;MAF_USDA=15.882
NC_035092.1	16643759	.	C	T	.	.	MAF_INRAE=25.316;MAF_USDA=30.588
NC_035092.1	16643791	.	G	T	.	.	MAF_INRAE=9.167
NC_035092.1	16643809	.	G	A	.	.	MAF_USDA=6.557
NC_035092.1	16643863	.	G	A	.	.	MAF_INRAE=25.316;MAF_USDA=31.765
NC_035092.1	16643867	.	A	T	.	.	MAF_USDA=2.459
NC_035092.1	16643883	.	C	T	.	.	MAF_USDA=3.279
NC_035092.1	16643929	.	G	T	.	.	MAF_INRAE=25.316;MAF_USDA=25.0
NC_035092.1	16643983	.	T	C	.	.	MAF_USDA=1.639
NC_035092.1	16644000	.	C	T	.	.	MAF_INRAE=3.333
NC_035092.1	16644072	.	G	A	.	.	MAF_USDA=3.279
NC_035092.1	16644096	.	A	G	.	.	MAF_INRAE=25.316;MAF_USDA=30.0
NC_035092.1	16644120	.	G	A	.	.	MAF_INRAE=25.316;MAF_USDA=30.588
NC_035092.1	16644121	.	C	T	.	.	MAF_USDA=4.118
NC_035092.1	16644236	.	C	T	.	.	MAF_USDA=9.412
NC_035092.1	16644290	.	T	C	.	.	MAF_USDA=1.639
NC_035092.1	16644355	.	A	G	.	.	MAF_INRAE=25.316
NC_035092.1	16644356	.	T	A	.	.	MAF_INRAE=23.333;MAF_USDA=29.167
NC_035092.1	16644361	.	A	G	.	.	MAF_USDA=6.25
NC_035092.1	16644362	.	A	G	.	.	MAF_INRAE=22.5;MAF_USDA=29.167
NC_035092.1	16644421	.	T	C	.	.	MAF_USDA=5.882
NC_035092.1	16644451	.	T	A	.	.	MAF_INRAE=25.316;MAF_USDA=33.529
NC_035092.1	16644452	.	G	A	.	.	MAF_USDA=2.459
NC_035092.1	16644454	.	T	C	.	.	MAF_INRAE=1.667;MAF_USDA=8.824
NC_035092.1	16644464	.	C	A	.	.	MAF_INRAE=24.684;MAF_USDA=34.118
NC_035092.1	16644523	.	A	G	.	.	MAF_USDA=3.529
NC_035092.1	16644598	.	G	A	.	.	MAF_USDA=4.167
NC_035092.1	16644706	.	A	G	.	.	MAF_INRAE=24.051;MAF_USDA=34.118
NC_035092.1	16644726	.	C	A	.	.	MAF_USDA=7.059
NC_035092.1	16644730	.	T	A	.	.	MAF_INRAE=24.051;MAF_USDA=32.353
NC_035092.1	16644763	.	T	G	.	.	MAF_USDA=31.25
NC_035092.1	16644774	.	A	C	.	.	MAF_USDA=11.765
NC_035092.1	16644805	.	T	C	.	.	MAF_INRAE=23.418;MAF_USDA=34.706
NC_035092.1	16644828	.	C	A	.	.	MAF_INRAE=23.418;MAF_USDA=34.118
NC_035092.1	16644900	.	T	A	.	.	MAF_INRAE=18.987;MAF_USDA=32.353
NC_035092.1	16644965	.	G	A	.	.	MAF_INRAE=24.051;MAF_USDA=33.529
NC_035092.1	16644966	.	G	A	.	.	MAF_USDA=3.529
NC_035092.1	16645038	.	C	T	.	.	MAF_INRAE=17.089;MAF_USDA=21.765
NC_035092.1	16645079	.	C	T	.	.	MAF_USDA=6.25
NC_035092.1	16645089	.	G	C	.	.	MAF_INRAE=25.316;MAF_USDA=32.143
NC_035092.1	16645162	.	T	G	.	.	MAF_INRAE=21.053;MAF_USDA=25.0
NC_035092.1	16645174	.	T	A	.	.	MAF_INRAE=35.443
NC_035092.1	16645205	.	T	C	.	.	MAF_INRAE=5.263
NC_035092.1	16645231	.	G	T	.	.	MAF_USDA=4.167
NC_035092.1	16645234	.	G	A	.	.	MAF_INRAE=18.354;MAF_USDA=38.824
NC_035092.1	16645245	.	C	A	.	.	MAF_INRAE=13.291;MAF_USDA=13.69
NC_035092.1	16645319	.	G	T	.	.	MAF_INRAE=9.494;MAF_USDA=10.588
NC_035092.1	16645357	.	G	A	.	.	MAF_INRAE=9.494;MAF_USDA=11.176
NC_035092.1	16645392	.	G	A	.	.	MAF_INRAE=34.177;MAF_USDA=22.941
NC_035092.1	16645402	.	G	T	.	.	MAF_INRAE=24.684;MAF_USDA=37.059
NC_035092.1	16645404	.	G	C	.	.	MAF_USDA=7.377
NC_035092.1	16645458	.	A	G	.	.	MAF_USDA=7.377
NC_035092.1	16645523	.	G	C	.	.	MAF_USDA=2.459
NC_035092.1	16645545	.	G	C	.	.	MAF_USDA=8.333
NC_035092.1	16645566	.	T	G	.	.	MAF_USDA=13.115
NC_035092.1	16645645	.	A	C	.	.	MAF_USDA=1.639
NC_035092.1	16645660	.	A	C	.	.	MAF_INRAE=10.833;MAF_USDA=9.412
NC_035092.1	16645665	.	A	G	.	.	MAF_INRAE=21.053
NC_035092.1	16645684	.	C	T	.	.	MAF_INRAE=10.0;MAF_USDA=2.083
NC_035092.1	16645685	.	G	A	.	.	MAF_INRAE=35.443;MAF_USDA=16.471
NC_035092.1	16645734	.	C	A	.	.	MAF_INRAE=21.519;MAF_USDA=33.529
NC_035092.1	16645753	.	T	A	.	.	MAF_INRAE=27.215;MAF_USDA=30.588
NC_035092.1	16645766	.	A	T	.	.	MAF_INRAE=34.81;MAF_USDA=15.882
NC_035092.1	16645855	.	T	A	.	.	MAF_USDA=11.176
NC_035092.1	16645939	.	C	T	.	.	MAF_USDA=3.529
NC_035092.1	16645999	.	T	A	.	.	MAF_INRAE=12.658;MAF_USDA=11.176
NC_035092.1	16646004	.	T	A	.	.	MAF_USDA=2.083
NC_035092.1	16646006	.	T	G	.	.	MAF_USDA=4.098
NC_035092.1	16646026	.	G	C	.	.	MAF_USDA=7.377
NC_035092.1	16646071	.	T	A	.	.	MAF_INRAE=5.263;MAF_USDA=9.016
NC_035092.1	16646100	.	A	C	.	.	MAF_USDA=3.279
NC_035092.1	16646104	.	T	A	.	.	MAF_INRAE=10.0;MAF_USDA=2.083
NC_035092.1	16646130	.	A	C	.	.	MAF_INRAE=26.316;MAF_USDA=5.294
NC_035092.1	16646138	.	C	A	.	.	MAF_INRAE=19.62;MAF_USDA=12.941
NC_035092.1	16646196	.	T	A	.	.	MAF_INRAE=13.924;MAF_USDA=8.333
NC_035092.1	16646273	.	G	A	.	.	MAF_INRAE=14.557;MAF_USDA=11.176
NC_035092.1	16646279	.	A	G	.	.	MAF_INRAE=14.557;MAF_USDA=11.765
NC_035092.1	16646289	.	A	G	.	.	MAF_INRAE=14.557;MAF_USDA=11.176
NC_035092.1	16646309	.	T	A	.	.	MAF_USDA=6.557
NC_035092.1	16646314	.	T	A	.	.	MAF_USDA=6.557
NC_035092.1	16646424	.	G	T	.	.	MAF_INRAE=19.62;MAF_USDA=12.941
NC_035092.1	16646507	.	G	T	.	.	MAF_USDA=1.765
NC_035092.1	16646516	.	A	T	.	.	MAF_USDA=3.279
NC_035092.1	16646557	.	T	G	.	.	MAF_USDA=4.098
NC_035092.1	16646617	.	T	G	.	.	MAF_INRAE=12.658;MAF_USDA=8.824
NC_035092.1	16646637	.	A	C	.	.	MAF_INRAE=25.0;MAF_USDA=15.294
NC_035092.1	16646652	.	T	C	.	.	MAF_INRAE=2.5;MAF_USDA=23.529
NC_035092.1	16646686	.	G	T	.	.	MAF_INRAE=20.253;MAF_USDA=12.941
NC_035092.1	16646688	.	G	A	.	.	MAF_USDA=1.639
NC_035092.1	16646692	.	G	A	.	.	MAF_USDA=4.118
NC_035092.1	16646712	.	A	G	.	.	MAF_INRAE=35.833;MAF_USDA=15.882
NC_035092.1	16646812	.	C	T	.	.	MAF_USDA=1.639
NC_035092.1	16646922	.	G	T	.	.	MAF_USDA=5.738
NC_035092.1	16646941	.	G	A	.	.	MAF_INRAE=7.595;MAF_USDA=14.706
NC_035092.1	16646963	.	A	G	.	.	MAF_USDA=1.176
NC_035092.1	16646976	.	G	A	.	.	MAF_INRAE=2.532;MAF_USDA=1.639
NC_035092.1	16646995	.	C	A	.	.	MAF_INRAE=31.013;MAF_USDA=25.882
NC_035092.1	16647083	.	T	A	.	.	MAF_USDA=1.765
NC_035092.1	16647110	.	A	C	.	.	MAF_USDA=1.639
NC_035092.1	16647121	.	C	A	.	.	MAF_USDA=1.639
NC_035092.1	16647160	.	T	C	.	.	MAF_USDA=7.059
NC_035092.1	16647325	.	T	G	.	.	MAF_USDA=10.0
NC_035092.1	16647352	.	T	C	.	.	MAF_USDA=2.083
NC_035092.1	16647418	.	A	T	.	.	MAF_INRAE=35.833;MAF_USDA=25.0
NC_035092.1	16647444	.	G	C	.	.	MAF_INRAE=36.076;MAF_USDA=17.059
NC_035092.1	16647496	.	G	A	.	.	MAF_USDA=1.176
NC_035092.1	16647522	.	C	T	.	.	MAF_INRAE=36.076;MAF_USDA=17.647
NC_035092.1	16647658	.	T	G	.	.	MAF_INRAE=35.443;MAF_USDA=19.412
NC_035092.1	16647710	.	T	G	.	.	MAF_INRAE=24.051;MAF_USDA=30.588
NC_035092.1	16647751	.	A	G	.	.	MAF_INRAE=36.076;MAF_USDA=18.824
NC_035092.1	16647862	.	C	T	.	.	MAF_INRAE=3.165;MAF_USDA=4.706
NC_035092.1	16647891	.	G	T	.	.	MAF_USDA=1.639
NC_035092.1	16647901	.	C	A	.	.	MAF_USDA=2.459
NC_035092.1	16647968	.	G	T	.	.	MAF_USDA=3.279
NC_035092.1	16648007	.	C	A	.	.	MAF_INRAE=14.557;MAF_USDA=14.118
NC_035092.1	16648012	.	C	T	.	.	MAF_INRAE=9.167;MAF_USDA=7.647
NC_035092.1	16648087	.	G	T	.	.	MAF_USDA=9.016
NC_035092.1	16648142	.	A	G	.	.	MAF_INRAE=33.544;MAF_USDA=44.262
NC_035092.1	16648183	.	A	G	.	.	MAF_INRAE=5.263
NC_035092.1	16648191	.	A	T	.	.	MAF_INRAE=3.333;MAF_USDA=4.918
NC_035092.1	16648241	.	A	G	.	.	MAF_INRAE=5.263;MAF_USDA=2.941
NC_035092.1	16648338	.	A	T	.	.	MAF_INRAE=17.089;MAF_USDA=32.941
NC_035092.1	16648414	.	G	C	.	.	MAF_USDA=1.765
NC_035092.1	16648436	.	T	C	.	.	MAF_USDA=1.765
NC_035092.1	16648458	.	T	A	.	.	MAF_USDA=1.765
NC_035092.1	16648518	.	T	C	.	.	MAF_USDA=5.738
NC_035092.1	16648598	.	A	T	.	.	MAF_INRAE=1.667;MAF_USDA=10.0
NC_035092.1	16648775	.	T	C	.	.	MAF_USDA=2.083
NC_035092.1	16648826	.	C	T	.	.	MAF_INRAE=21.053
NC_035092.1	16648835	.	C	A	.	.	MAF_USDA=8.333
NC_035092.1	16648848	.	C	T	.	.	MAF_INRAE=1.667
NC_035092.1	16648875	.	A	C	.	.	MAF_USDA=8.197
NC_035092.1	16648970	.	C	T	.	.	MAF_USDA=1.639
NC_035092.1	16649013	.	T	C	.	.	MAF_INRAE=2.532;MAF_USDA=1.639
NC_035092.1	16649046	.	C	T	.	.	MAF_INRAE=17.089;MAF_USDA=15.294
NC_035092.1	16649099	.	T	A	.	.	MAF_USDA=4.918
NC_035092.1	16649101	.	C	A	.	.	MAF_USDA=1.639
NC_035092.1	16649107	.	T	C	.	.	MAF_USDA=2.459
NC_035092.1	16649127	.	C	G	.	.	MAF_USDA=20.588
NC_035092.1	16649180	.	G	A	.	.	MAF_USDA=2.083
NC_035092.1	16649198	.	A	C	.	.	MAF_USDA=14.118
NC_035092.1	16649339	.	A	G	.	.	MAF_USDA=1.639
NC_035092.1	16649387	.	G	T	.	.	MAF_USDA=4.237
NC_035092.1	16649550	.	G	A	.	.	MAF_USDA=4.098
NC_035092.1	16649623	.	G	A	.	.	MAF_USDA=1.765
NC_035092.1	16649654	.	C	T	.	.	MAF_USDA=2.459
NC_035092.1	16649763	.	T	C	.	.	MAF_USDA=3.279
NC_035092.1	16649857	.	G	A	.	.	MAF_USDA=2.459
NC_035092.1	16649899	.	C	G	.	.	MAF_INRAE=17.089;MAF_USDA=16.471
NC_035092.1	16649999	.	G	A	.	.	MAF_USDA=1.639
NC_035092.1	16650101	.	T	A	.	.	MAF_USDA=1.639
NC_035092.1	16650123	.	C	T	.	.	MAF_USDA=5.738
NC_035092.1	16650126	.	G	A	.	.	MAF_INRAE=17.089;MAF_USDA=16.471
NC_035092.1	16650149	.	C	G	.	.	MAF_INRAE=5.0;MAF_USDA=18.75
NC_035092.1	16650235	.	A	G	.	.	MAF_INRAE=17.089;MAF_USDA=15.882
NC_035092.1	16650415	.	T	A	.	.	MAF_INRAE=2.5;MAF_USDA=14.118
NC_035092.1	16650424	.	T	A	.	.	MAF_USDA=29.167
NC_035092.1	16650453	.	C	T	.	.	MAF_USDA=1.765
NC_035092.1	16650489	.	C	G	.	.	MAF_USDA=1.639
NC_035092.1	16650511	.	G	T	.	.	MAF_INRAE=17.089;MAF_USDA=16.471
NC_035092.1	16650580	.	C	G	.	.	MAF_INRAE=17.089;MAF_USDA=15.882
NC_035092.1	16650583	.	G	T	.	.	MAF_INRAE=5.263;MAF_USDA=1.639
NC_035092.1	16650612	.	C	T	.	.	MAF_INRAE=17.089;MAF_USDA=17.059
NC_035092.1	16650724	.	G	A	.	.	MAF_USDA=2.083
NC_035092.1	16650757	.	T	C	.	.	MAF_INRAE=17.089;MAF_USDA=15.294
NC_035092.1	16650761	.	C	A	.	.	MAF_USDA=2.083
NC_035092.1	16650823	.	G	C	.	.	MAF_INRAE=17.722;MAF_USDA=31.176
NC_035092.1	16650973	.	A	C	.	.	MAF_INRAE=17.722;MAF_USDA=30.588
NC_035092.1	16651010	.	T	A	.	.	MAF_INRAE=1.667
NC_035092.1	16651115	.	G	A	.	.	MAF_USDA=2.459
NC_035092.1	16651157	.	G	A	.	.	MAF_INRAE=35.443;MAF_USDA=46.471
NC_035092.1	16651159	.	T	C	.	.	MAF_INRAE=17.722;MAF_USDA=15.882
NC_035092.1	16651165	.	A	C	.	.	MAF_INRAE=17.722;MAF_USDA=16.471
NC_035092.1	16651282	.	C	T	.	.	MAF_INRAE=17.722;MAF_USDA=31.176
NC_035092.1	16651334	.	G	A	.	.	MAF_INRAE=17.722;MAF_USDA=15.882
NC_035092.1	16651343	.	C	T	.	.	MAF_INRAE=18.354;MAF_USDA=31.176
NC_035092.1	16651361	.	C	T	.	.	MAF_INRAE=17.722;MAF_USDA=17.647
NC_035092.1	16651368	.	G	C	.	.	MAF_USDA=2.353
NC_035092.1	16651401	.	T	C	.	.	MAF_INRAE=17.722;MAF_USDA=31.176
NC_035092.1	16651408	.	G	A	.	.	MAF_INRAE=35.443;MAF_USDA=15.882
NC_035092.1	16651425	.	A	G	.	.	MAF_USDA=15.294
NC_035092.1	16651467	.	C	T	.	.	MAF_USDA=14.706
NC_035092.1	16651481	.	T	C	.	.	MAF_USDA=22.917
NC_035092.1	16651492	.	C	T	.	.	MAF_USDA=1.639
NC_035092.1	16651533	.	G	A	.	.	MAF_USDA=4.706
NC_035092.1	16651537	.	C	T	.	.	MAF_INRAE=16.456;MAF_USDA=16.471
NC_035092.1	16651593	.	G	A	.	.	MAF_USDA=5.294
NC_035092.1	16651700	.	C	T	.	.	MAF_INRAE=9.167;MAF_USDA=2.083
NC_035092.1	16651729	.	G	T	.	.	MAF_INRAE=9.494;MAF_USDA=10.714
NC_035092.1	16651789	.	G	T	.	.	MAF_USDA=4.706
NC_035092.1	16651801	.	G	A	.	.	MAF_INRAE=16.456;MAF_USDA=22.353
NC_035092.1	16651854	.	A	G	.	.	MAF_INRAE=16.456;MAF_USDA=14.706
NC_035092.1	16651943	.	C	T	.	.	MAF_INRAE=1.667;MAF_USDA=8.824
NC_035092.1	16651947	.	C	T	.	.	MAF_USDA=8.333
NC_035092.1	16651988	.	C	T	.	.	MAF_USDA=1.639
NC_035092.1	16652028	.	G	A	.	.	MAF_USDA=9.412
NC_035092.1	16652096	.	C	A	.	.	MAF_USDA=13.529
NC_035092.1	16652111	.	A	C	.	.	MAF_INRAE=20.0
NC_035092.1	16652114	.	T	G	.	.	MAF_INRAE=19.167;MAF_USDA=29.167
NC_035092.1	16652115	.	T	A	.	.	MAF_INRAE=19.167;MAF_USDA=29.167
NC_035092.1	16652218	.	G	A	.	.	MAF_INRAE=17.722;MAF_USDA=30.588
NC_035092.1	16652223	.	G	T	.	.	MAF_INRAE=17.722;MAF_USDA=32.941
NC_035092.1	16652244	.	T	G	.	.	MAF_INRAE=5.263
NC_035092.1	16652258	.	T	A	.	.	MAF_USDA=14.706
NC_035092.1	16652282	.	C	G	.	.	MAF_INRAE=9.494;MAF_USDA=9.412
NC_035092.1	16652298	.	T	C	.	.	MAF_USDA=13.529
NC_035092.1	16652368	.	A	C	.	.	MAF_INRAE=17.722;MAF_USDA=33.529
NC_035092.1	16652390	.	T	G	.	.	MAF_INRAE=9.494;MAF_USDA=8.235
NC_035092.1	16652394	.	A	C	.	.	MAF_INRAE=17.089;MAF_USDA=16.471
NC_035092.1	16652445	.	T	G	.	.	MAF_INRAE=44.937;MAF_USDA=1.639
NC_035092.1	16652545	.	C	A	.	.	MAF_USDA=4.918
NC_035092.1	16652552	.	G	C	.	.	MAF_INRAE=17.089;MAF_USDA=15.294
NC_035092.1	16652559	.	A	T	.	.	MAF_USDA=4.918
NC_035092.1	16652565	.	G	T	.	.	MAF_USDA=4.098
NC_035092.1	16652631	.	G	A	.	.	MAF_INRAE=17.089;MAF_USDA=17.059
NC_035092.1	16652639	.	G	C	.	.	MAF_USDA=4.167
NC_035092.1	16652657	.	G	A	.	.	MAF_USDA=2.083
NC_035092.1	16652674	.	A	C	.	.	MAF_INRAE=19.167;MAF_USDA=14.706
NC_035092.1	16652682	.	C	T	.	.	MAF_USDA=5.738
NC_035092.1	16652717	.	T	G	.	.	MAF_USDA=2.083
NC_035092.1	16652739	.	A	G	.	.	MAF_USDA=8.824
NC_035092.1	16652898	.	A	T	.	.	MAF_USDA=14.706
NC_035092.1	16652959	.	G	A	.	.	MAF_INRAE=17.722
NC_035092.1	16652964	.	G	C	.	.	MAF_INRAE=21.053
NC_035092.1	16652967	.	G	A	.	.	MAF_INRAE=20.0
NC_035092.1	16652991	.	G	A	.	.	MAF_USDA=6.557
NC_035092.1	16653007	.	C	A	.	.	MAF_USDA=5.294
NC_035092.1	16653018	.	T	C	.	.	MAF_INRAE=17.089;MAF_USDA=11.765
NC_035092.1	16653027	.	T	A	.	.	MAF_USDA=2.459
NC_035092.1	16653038	.	C	T	.	.	MAF_USDA=1.639
NC_035092.1	16653057	.	G	A	.	.	MAF_INRAE=17.722;MAF_USDA=30.952
NC_035092.1	16653059	.	G	T	.	.	MAF_INRAE=17.089;MAF_USDA=16.471
NC_035092.1	16653190	.	C	A	.	.	MAF_USDA=1.639
NC_035092.1	16653207	.	G	A	.	.	MAF_USDA=5.738
NC_035092.1	16653238	.	G	A	.	.	MAF_INRAE=17.089;MAF_USDA=15.882
NC_035092.1	16653240	.	A	T	.	.	MAF_INRAE=19.167;MAF_USDA=16.471
NC_035092.1	16653257	.	G	A	.	.	MAF_INRAE=8.228;MAF_USDA=9.412
NC_035092.1	16653282	.	G	A	.	.	MAF_INRAE=6.962;MAF_USDA=11.765
NC_035092.1	16653339	.	T	A	.	.	MAF_INRAE=17.722;MAF_USDA=30.0
NC_035092.1	16653377	.	A	G	.	.	MAF_USDA=12.941
NC_035092.1	16653426	.	C	T	.	.	MAF_USDA=9.016
NC_035092.1	16653427	.	A	G	.	.	MAF_USDA=12.353
NC_035092.1	16653466	.	A	T	.	.	MAF_USDA=4.918
NC_035092.1	16653511	.	G	T	.	.	MAF_INRAE=17.089;MAF_USDA=14.706
NC_035092.1	16653527	.	T	G	.	.	MAF_USDA=14.118
NC_035092.1	16653539	.	G	T	.	.	MAF_USDA=6.25
NC_035092.1	16653545	.	A	C	.	.	MAF_USDA=14.118
NC_035092.1	16653604	.	T	G	.	.	MAF_INRAE=6.962;MAF_USDA=12.353
NC_035092.1	16653700	.	G	A	.	.	MAF_USDA=1.765
NC_035092.1	16653737	.	C	A	.	.	MAF_INRAE=17.722;MAF_USDA=28.824
NC_035092.1	16653775	.	G	A	.	.	MAF_INRAE=34.177;MAF_USDA=48.824
NC_035092.1	16653825	.	A	G	.	.	MAF_INRAE=9.494;MAF_USDA=8.824
NC_035092.1	16653854	.	A	T	.	.	MAF_USDA=16.667
NC_035092.1	16653874	.	G	T	.	.	MAF_INRAE=35.833
NC_035092.1	16653875	.	G	T	.	.	MAF_INRAE=35.833
NC_035092.1	16653892	.	T	C	.	.	MAF_INRAE=18.354;MAF_USDA=29.412
NC_035092.1	16654057	.	T	A	.	.	MAF_USDA=6.25
NC_035092.1	16654104	.	A	G	.	.	MAF_USDA=3.279
NC_035092.1	16654123	.	G	A	.	.	MAF_USDA=1.765
NC_035092.1	16654130	.	A	T	.	.	MAF_USDA=2.459
NC_035092.1	16654135	.	A	G	.	.	MAF_INRAE=9.167
NC_035092.1	16654178	.	G	C	.	.	MAF_INRAE=17.722;MAF_USDA=29.412
NC_035092.1	16654251	.	G	C	.	.	MAF_USDA=14.118
NC_035092.1	16654281	.	C	A	.	.	MAF_USDA=1.639
NC_035092.1	16654327	.	G	A	.	.	MAF_USDA=1.765
NC_035092.1	16654358	.	C	A	.	.	MAF_USDA=4.098
NC_035092.1	16654436	.	A	G	.	.	MAF_USDA=4.098
NC_035092.1	16654464	.	A	T	.	.	MAF_USDA=1.176
NC_035092.1	16654570	.	G	T	.	.	MAF_INRAE=15.19;MAF_USDA=15.882
NC_035092.1	16654677	.	C	A	.	.	MAF_INRAE=15.19;MAF_USDA=18.235
NC_035092.1	16654743	.	G	T	.	.	MAF_USDA=1.639
NC_035092.1	16654916	.	T	C	.	.	MAF_INRAE=8.228;MAF_USDA=9.412
NC_035092.1	16655029	.	G	T	.	.	MAF_USDA=2.083
NC_035092.1	16655066	.	G	A	.	.	MAF_USDA=6.25
NC_035092.1	16655193	.	G	A	.	.	MAF_INRAE=9.494;MAF_USDA=9.412
NC_035092.1	16655344	.	A	G	.	.	MAF_USDA=6.25
NC_035092.1	16655349	.	C	T	.	.	MAF_INRAE=11.392;MAF_USDA=13.095
NC_035092.1	16655429	.	G	T	.	.	MAF_INRAE=44.937;MAF_USDA=4.167
NC_035092.1	16655531	.	G	T	.	.	MAF_USDA=4.762
NC_035092.1	16655711	.	C	T	.	.	MAF_INRAE=10.127;MAF_USDA=11.765
NC_035092.1	16655768	.	A	T	.	.	MAF_INRAE=10.127;MAF_USDA=11.765
NC_035092.1	16655789	.	C	T	.	.	MAF_USDA=4.118
NC_035092.1	16655791	.	C	T	.	.	MAF_USDA=2.083
NC_035092.1	16655884	.	T	C	.	.	MAF_INRAE=10.127;MAF_USDA=12.353
NC_035092.1	16655891	.	C	T	.	.	MAF_USDA=5.738
NC_035092.1	16655892	.	G	A	.	.	MAF_INRAE=10.127;MAF_USDA=12.353
NC_035092.1	16655907	.	C	A	.	.	MAF_INRAE=10.127;MAF_USDA=12.353
NC_035092.1	16655934	.	C	T	.	.	MAF_USDA=4.918
NC_035092.1	16655971	.	G	A	.	.	MAF_USDA=3.333
NC_035092.1	16656020	.	A	G	.	.	MAF_INRAE=10.127;MAF_USDA=11.765
NC_035092.1	16656028	.	T	C	.	.	MAF_INRAE=10.127
NC_035092.1	16656051	.	C	T	.	.	MAF_USDA=3.279
NC_035092.1	16656073	.	C	T	.	.	MAF_USDA=1.765
NC_035092.1	16656137	.	G	C	.	.	MAF_INRAE=32.278;MAF_USDA=22.917
NC_035092.1	16656160	.	A	T	.	.	MAF_INRAE=10.127;MAF_USDA=12.941
NC_035092.1	16656172	.	T	G	.	.	MAF_INRAE=1.667;MAF_USDA=21.176
NC_035092.1	16656183	.	G	T	.	.	MAF_USDA=6.25
NC_035092.1	16656184	.	C	T	.	.	MAF_USDA=6.25
NC_035092.1	16656187	.	C	T	.	.	MAF_USDA=6.25
NC_035092.1	16656188	.	T	A	.	.	MAF_USDA=1.667
NC_035092.1	16656189	.	T	G	.	.	MAF_USDA=6.25
NC_035092.1	16656190	.	G	A	.	.	MAF_INRAE=9.494;MAF_USDA=7.5
NC_035092.1	16656191	.	G	A	.	.	MAF_INRAE=10.833
NC_035092.1	16656287	.	C	T	.	.	MAF_USDA=2.459
NC_035092.1	16656294	.	G	C	.	.	MAF_INRAE=5.263;MAF_USDA=11.765
NC_035092.1	16656330	.	G	T	.	.	MAF_USDA=4.098
NC_035092.1	16656357	.	T	C	.	.	MAF_INRAE=10.127;MAF_USDA=14.118
NC_035092.1	16656361	.	T	A	.	.	MAF_USDA=6.471
NC_035092.1	16656374	.	C	T	.	.	MAF_INRAE=10.127;MAF_USDA=12.5
NC_035092.1	16656391	.	C	T	.	.	MAF_INRAE=10.759;MAF_USDA=12.353
NC_035092.1	16656408	.	T	A	.	.	MAF_USDA=1.639
NC_035092.1	16656427	.	C	A	.	.	MAF_USDA=6.471
NC_035092.1	16656437	.	C	A	.	.	MAF_INRAE=9.494;MAF_USDA=11.765
NC_035092.1	16656455	.	A	T	.	.	MAF_USDA=7.377
NC_035092.1	16656530	.	T	C	.	.	MAF_INRAE=10.127;MAF_USDA=12.353
NC_035092.1	16656553	.	C	A	.	.	MAF_INRAE=36.667;MAF_USDA=17.647
NC_035092.1	16656573	.	A	C	.	.	MAF_INRAE=10.127;MAF_USDA=12.353
NC_035092.1	16656641	.	C	A	.	.	MAF_INRAE=24.684;MAF_USDA=27.647
NC_035092.1	16656676	.	C	A	.	.	MAF_USDA=1.765
NC_035092.1	16656724	.	C	A	.	.	MAF_INRAE=10.127;MAF_USDA=12.353
NC_035092.1	16656727	.	T	C	.	.	MAF_INRAE=11.667;MAF_USDA=12.353
NC_035092.1	16656738	.	T	G	.	.	MAF_INRAE=9.494;MAF_USDA=5.882
NC_035092.1	16656881	.	T	G	.	.	MAF_INRAE=11.392;MAF_USDA=25.882
NC_035092.1	16656934	.	G	T	.	.	MAF_USDA=2.459
NC_035092.1	16656976	.	C	T	.	.	MAF_INRAE=13.924;MAF_USDA=15.882
NC_035092.1	16656977	.	C	A	.	.	MAF_INRAE=9.167;MAF_USDA=1.765
NC_035092.1	16657032	.	T	C	.	.	MAF_INRAE=10.127;MAF_USDA=11.765
NC_035092.1	16657164	.	G	A	.	.	MAF_INRAE=10.127;MAF_USDA=11.765
NC_035092.1	16657192	.	A	C	.	.	MAF_USDA=1.765
NC_035092.1	16657254	.	C	T	.	.	MAF_INRAE=10.127;MAF_USDA=12.353
NC_035092.1	16657264	.	A	G	.	.	MAF_INRAE=10.127;MAF_USDA=11.765
NC_035092.1	16657289	.	T	C	.	.	MAF_USDA=5.738
NC_035092.1	16657290	.	T	G	.	.	MAF_INRAE=10.127;MAF_USDA=12.941
NC_035092.1	16657314	.	C	A	.	.	MAF_USDA=1.176
NC_035092.1	16657392	.	C	A	.	.	MAF_USDA=6.471
NC_035092.1	16657402	.	C	T	.	.	MAF_INRAE=14.557;MAF_USDA=8.824
NC_035092.1	16657403	.	G	A	.	.	MAF_INRAE=35.443;MAF_USDA=17.647
NC_035092.1	16657461	.	C	A	.	.	MAF_INRAE=36.709;MAF_USDA=14.118
NC_035092.1	16657539	.	G	T	.	.	MAF_USDA=1.639
NC_035092.1	16657540	.	A	C	.	.	MAF_INRAE=9.494;MAF_USDA=7.059
NC_035092.1	16657553	.	G	C	.	.	MAF_INRAE=9.494;MAF_USDA=5.294
NC_035092.1	16657566	.	T	A	.	.	MAF_USDA=19.412
NC_035092.1	16657636	.	G	A	.	.	MAF_USDA=1.639
NC_035092.1	16657657	.	G	T	.	.	MAF_INRAE=10.127;MAF_USDA=12.353
NC_035092.1	16657675	.	A	G	.	.	MAF_USDA=2.083
NC_035092.1	16657688	.	G	A	.	.	MAF_INRAE=10.127;MAF_USDA=12.353
NC_035092.1	16657705	.	A	C	.	.	MAF_INRAE=5.263;MAF_USDA=1.639
NC_035092.1	16657767	.	T	A	.	.	MAF_USDA=6.471
NC_035092.1	16657864	.	T	G	.	.	MAF_INRAE=10.127;MAF_USDA=11.765
NC_035092.1	16657980	.	C	A	.	.	MAF_USDA=1.176
NC_035092.1	16657987	.	G	A	.	.	MAF_INRAE=35.0;MAF_USDA=16.471
NC_035092.1	16657988	.	G	C	.	.	MAF_INRAE=35.0;MAF_USDA=16.471
NC_035092.1	16658066	.	A	C	.	.	MAF_USDA=4.918
NC_035092.1	16658076	.	C	G	.	.	MAF_INRAE=4.167
NC_035092.1	16658077	.	T	C	.	.	MAF_USDA=1.639
NC_035092.1	16658078	.	G	A	.	.	MAF_USDA=4.918
NC_035092.1	16658099	.	A	G	.	.	MAF_USDA=2.5
NC_035092.1	16658104	.	A	C	.	.	MAF_USDA=5.738
NC_035092.1	16658105	.	C	T	.	.	MAF_USDA=2.459
NC_035092.1	16658110	.	C	T	.	.	MAF_USDA=1.639
NC_035092.1	16658112	.	A	G	.	.	MAF_USDA=4.098
NC_035092.1	16658141	.	T	G	.	.	MAF_USDA=3.049
NC_035092.1	16658142	.	T	G	.	.	MAF_USDA=1.639
NC_035092.1	16658257	.	A	T	.	.	MAF_USDA=3.279
NC_035092.1	16658317	.	G	T	.	.	MAF_USDA=2.381
NC_035092.1	16658412	.	A	C	.	.	MAF_USDA=37.5
NC_035092.1	16658428	.	C	T	.	.	MAF_USDA=9.524
NC_035092.1	16658558	.	C	A	.	.	MAF_USDA=11.585
NC_035092.1	16658669	.	G	T	.	.	MAF_INRAE=5.263
NC_035092.1	16658720	.	T	A	.	.	MAF_USDA=4.098
NC_035092.1	16658800	.	A	C	.	.	MAF_USDA=11.176
NC_035092.1	16658846	.	A	G	.	.	MAF_USDA=5.882
NC_035092.1	16658852	.	G	A	.	.	MAF_USDA=6.471
NC_035092.1	16658856	.	C	T	.	.	MAF_INRAE=10.127;MAF_USDA=12.941
NC_035092.1	16658864	.	G	A	.	.	MAF_INRAE=2.532;MAF_USDA=2.459
NC_035092.1	16658868	.	T	G	.	.	MAF_USDA=2.083
NC_035092.1	16658872	.	T	G	.	.	MAF_USDA=2.083
NC_035092.1	16658887	.	G	T	.	.	MAF_USDA=1.176
NC_035092.1	16658889	.	T	C	.	.	MAF_USDA=1.176
NC_035092.1	16658962	.	T	C	.	.	MAF_USDA=1.176
NC_035092.1	16658963	.	G	T	.	.	MAF_USDA=1.176
NC_035092.1	16658996	.	A	G	.	.	MAF_USDA=9.836
NC_035092.1	16658998	.	A	G	.	.	MAF_INRAE=11.392;MAF_USDA=19.412
NC_035092.1	16659005	.	A	G	.	.	MAF_INRAE=10.127;MAF_USDA=12.353
NC_035092.1	16659270	.	G	T	.	.	MAF_INRAE=10.759;MAF_USDA=20.0
NC_035092.1	16659326	.	G	A	.	.	MAF_USDA=2.459
NC_035092.1	16659373	.	C	T	.	.	MAF_USDA=3.279
NC_035092.1	16659404	.	A	G	.	.	MAF_INRAE=34.81;MAF_USDA=24.706
NC_035092.1	16659412	.	G	A	.	.	MAF_INRAE=24.051;MAF_USDA=23.529
NC_035092.1	16659441	.	G	A	.	.	MAF_INRAE=1.667
NC_035092.1	16659503	.	T	C	.	.	MAF_USDA=8.333
NC_035092.1	16659521	.	C	A	.	.	MAF_INRAE=3.797;MAF_USDA=37.647
NC_035092.1	16659739	.	T	G	.	.	MAF_INRAE=35.0;MAF_USDA=41.667
NC_035092.1	16659749	.	T	A	.	.	MAF_INRAE=35.443;MAF_USDA=25.294
NC_035092.1	16659872	.	T	A	.	.	MAF_USDA=2.083
NC_035092.1	16659914	.	T	C	.	.	MAF_USDA=5.738
NC_035092.1	16659978	.	G	A	.	.	MAF_USDA=1.639
NC_035092.1	16659987	.	C	A	.	.	MAF_INRAE=47.468;MAF_USDA=8.824
NC_035092.1	16660067	.	C	A	.	.	MAF_USDA=1.639
NC_035092.1	16660070	.	T	C	.	.	MAF_USDA=1.639
NC_035092.1	16660149	.	G	T	.	.	MAF_USDA=3.279
NC_035092.1	16660161	.	C	G	.	.	MAF_INRAE=5.263
NC_035092.1	16660320	.	G	T	.	.	MAF_INRAE=5.263
NC_035092.1	16660585	.	G	C	.	.	MAF_INRAE=3.333;MAF_USDA=31.176
NC_035092.1	16660703	.	C	A	.	.	MAF_INRAE=21.053
NC_035092.1	16660775	.	T	C	.	.	MAF_INRAE=13.924;MAF_USDA=10.0
NC_035092.1	16660807	.	G	A	.	.	MAF_USDA=7.647
NC_035092.1	16660930	.	T	G	.	.	MAF_INRAE=4.167;MAF_USDA=44.118
NC_035092.1	16660934	.	G	A	.	.	MAF_USDA=1.639
NC_035092.1	16660955	.	C	T	.	.	MAF_USDA=1.176
NC_035092.1	16661091	.	G	A	.	.	MAF_USDA=1.639
NC_035092.1	16661122	.	T	C	.	.	MAF_INRAE=36.076;MAF_USDA=17.647
NC_035092.1	16661187	.	G	A	.	.	MAF_USDA=4.918
NC_035092.1	16661211	.	A	T	.	.	MAF_USDA=4.098
NC_035092.1	16661286	.	T	C	.	.	MAF_USDA=5.738
NC_035092.1	16661290	.	A	T	.	.	MAF_INRAE=15.19;MAF_USDA=19.412
NC_035092.1	16661343	.	T	C	.	.	MAF_INRAE=18.421;MAF_USDA=6.25
NC_035092.1	16661369	.	T	G	.	.	MAF_USDA=2.083
NC_035092.1	16661370	.	G	A	.	.	MAF_USDA=3.279
NC_035092.1	16661558	.	G	A	.	.	MAF_USDA=1.176
NC_035092.1	16661567	.	A	G	.	.	MAF_INRAE=5.263;MAF_USDA=4.167
NC_035092.1	16661588	.	T	C	.	.	MAF_INRAE=1.667
NC_035092.1	16661590	.	C	A	.	.	MAF_INRAE=1.667
NC_035092.1	16661595	.	C	T	.	.	MAF_INRAE=6.667
NC_035092.1	16661599	.	C	A	.	.	MAF_INRAE=1.667
NC_035092.1	16661610	.	T	C	.	.	MAF_INRAE=1.667
NC_035092.1	16661615	.	G	T	.	.	MAF_INRAE=1.667
NC_035092.1	16661698	.	C	T	.	.	MAF_USDA=5.882
NC_035092.1	16661799	.	A	C	.	.	MAF_INRAE=9.494;MAF_USDA=10.0
NC_035092.1	16661875	.	C	A	.	.	MAF_INRAE=9.494;MAF_USDA=6.557
NC_035092.1	16661882	.	A	C	.	.	MAF_INRAE=1.667
NC_035092.1	16661883	.	C	A	.	.	MAF_INRAE=1.667
NC_035092.1	16661886	.	A	G	.	.	MAF_INRAE=2.5
NC_035092.1	16661887	.	C	A	.	.	MAF_INRAE=1.667
NC_035092.1	16661894	.	A	T	.	.	MAF_INRAE=1.667
NC_035092.1	16661901	.	C	T	.	.	MAF_INRAE=6.329;MAF_USDA=2.353
NC_035092.1	16661998	.	G	T	.	.	MAF_USDA=6.25
NC_035092.1	16662016	.	C	T	.	.	MAF_INRAE=15.19;MAF_USDA=20.0
NC_035092.1	16662063	.	C	T	.	.	MAF_INRAE=36.076;MAF_USDA=17.059
NC_035092.1	16662141	.	C	T	.	.	MAF_USDA=5.738
NC_035092.1	16662149	.	C	A	.	.	MAF_USDA=2.459
NC_035092.1	16662442	.	C	T	.	.	MAF_INRAE=36.076;MAF_USDA=17.647
NC_035092.1	16662541	.	A	T	.	.	MAF_USDA=2.353
NC_035092.1	16662629	.	G	T	.	.	MAF_INRAE=35.0
NC_035092.1	16662632	.	G	C	.	.	MAF_USDA=22.917
NC_035092.1	16662716	.	A	T	.	.	MAF_USDA=3.279
NC_035092.1	16662782	.	C	T	.	.	MAF_USDA=1.176
NC_035092.1	16662948	.	C	T	.	.	MAF_USDA=7.143
NC_035092.1	16662954	.	A	G	.	.	MAF_INRAE=9.167;MAF_USDA=5.0
NC_035092.1	16663093	.	G	A	.	.	MAF_USDA=3.279
NC_035092.1	16663116	.	G	C	.	.	MAF_INRAE=1.667
NC_035092.1	16663177	.	A	T	.	.	MAF_USDA=6.25
NC_035092.1	16663251	.	G	T	.	.	MAF_INRAE=4.167;MAF_USDA=42.941
NC_035092.1	16663342	.	G	T	.	.	MAF_USDA=2.083
NC_035092.1	16663398	.	C	T	.	.	MAF_USDA=7.647
NC_035092.1	16663400	.	A	G	.	.	MAF_INRAE=36.076;MAF_USDA=17.647
NC_035092.1	16663459	.	A	G	.	.	MAF_INRAE=10.759;MAF_USDA=2.941
NC_035092.1	16663503	.	A	C	.	.	MAF_USDA=12.353
NC_035092.1	16663512	.	G	T	.	.	MAF_USDA=1.176
NC_035092.1	16663513	.	A	T	.	.	MAF_USDA=1.176
NC_035092.1	16663544	.	G	A	.	.	MAF_USDA=1.176
NC_035092.1	16663574	.	A	T	.	.	MAF_USDA=4.098
NC_035092.1	16663624	.	C	T	.	.	MAF_USDA=12.353
NC_035092.1	16663625	.	G	A	.	.	MAF_USDA=7.377
NC_035092.1	16663695	.	A	T	.	.	MAF_INRAE=1.667
NC_035092.1	16663772	.	G	A	.	.	MAF_INRAE=35.443;MAF_USDA=17.647
NC_035092.1	16663841	.	A	T	.	.	MAF_INRAE=20.0;MAF_USDA=35.417
NC_035092.1	16663872	.	G	T	.	.	MAF_USDA=18.75
NC_035092.1	16663883	.	A	C	.	.	MAF_USDA=4.098
NC_035092.1	16663887	.	G	T	.	.	MAF_USDA=5.738
NC_035092.1	16663899	.	C	A	.	.	MAF_USDA=1.176
NC_035092.1	16663926	.	C	T	.	.	MAF_USDA=2.083
NC_035092.1	16664011	.	G	A	.	.	MAF_INRAE=13.924;MAF_USDA=10.0
NC_035092.1	16664017	.	T	A,*	.	.	MAF_INRAE=13.924;MAF_USDA=5.294
NC_035092.1	16664086	.	C	A	.	.	MAF_USDA=1.639
NC_035092.1	16664139	.	C	A	.	.	MAF_USDA=1.176
NC_035092.1	16664143	.	G	T	.	.	MAF_INRAE=18.333;MAF_USDA=22.917
NC_035092.1	16664205	.	T	C	.	.	MAF_USDA=6.25
NC_035092.1	16664228	.	T	G	.	.	MAF_INRAE=2.532;MAF_USDA=1.639
NC_035092.1	16664471	.	G	T	.	.	MAF_INRAE=34.81;MAF_USDA=17.059
NC_035092.1	16664578	.	C	T	.	.	MAF_USDA=4.918
NC_035092.1	16664756	.	C	T	.	.	MAF_INRAE=5.263
NC_035092.1	16664784	.	A	G	.	.	MAF_USDA=2.459
NC_035092.1	16664857	.	C	T	.	.	MAF_INRAE=17.089;MAF_USDA=27.647
NC_035092.1	16664884	.	C	T	.	.	MAF_USDA=4.098
NC_035092.1	16664964	.	T	C	.	.	MAF_USDA=5.738
NC_035092.1	16665158	.	C	G	.	.	MAF_USDA=18.75
NC_035092.1	16665159	.	A	G	.	.	MAF_INRAE=3.333;MAF_USDA=32.738
NC_035092.1	16665167	.	G	A	.	.	MAF_USDA=3.333
NC_035092.1	16665250	.	G	T	.	.	MAF_USDA=1.639
NC_035092.1	16665296	.	C	A	.	.	MAF_USDA=2.459
NC_035092.1	16665315	.	G	A	.	.	MAF_USDA=2.459
NC_035092.1	16665318	.	A	C	.	.	MAF_USDA=7.377
NC_035092.1	16665345	.	T	A	.	.	MAF_USDA=2.459
NC_035092.1	16665362	.	T	C	.	.	MAF_USDA=2.459
NC_035092.1	16665385	.	G	A	.	.	MAF_USDA=9.836
NC_035092.1	16665395	.	A	T	.	.	MAF_INRAE=1.667
NC_035092.1	16665399	.	G	A	.	.	MAF_USDA=5.738
NC_035092.1	16665403	.	A	T	.	.	MAF_USDA=7.377
NC_035092.1	16665414	.	G	A	.	.	MAF_USDA=7.377
NC_035092.1	16665425	.	G	A	.	.	MAF_USDA=8.197
NC_035092.1	16665428	.	G	A	.	.	MAF_USDA=9.016
NC_035092.1	16665541	.	G	T	.	.	MAF_INRAE=34.81;MAF_USDA=17.647
NC_035092.1	16665557	.	C	T	.	.	MAF_USDA=2.459
NC_035092.1	16665569	.	C	T	.	.	MAF_USDA=2.083
NC_035092.1	16665683	.	G	T	.	.	MAF_USDA=1.639
NC_035092.1	16665703	.	G	A	.	.	MAF_USDA=4.098
NC_035092.1	16665857	.	C	T	.	.	MAF_USDA=6.25
NC_035092.1	16665862	.	T	G	.	.	MAF_INRAE=13.924;MAF_USDA=6.557
NC_035092.1	16665872	.	G	A	.	.	MAF_USDA=6.557
NC_035092.1	16665966	.	C	T	.	.	MAF_USDA=4.918
NC_035092.1	16665968	.	C	G	.	.	MAF_INRAE=12.025;MAF_USDA=4.706
NC_035092.1	16666015	.	G	A	.	.	MAF_USDA=5.882
NC_035092.1	16666079	.	C	T	.	.	MAF_USDA=8.333
NC_035092.1	16666209	.	A	T	.	.	MAF_INRAE=15.19;MAF_USDA=18.235
NC_035092.1	16666235	.	A	C	.	.	MAF_USDA=2.083
NC_035092.1	16666247	.	C	T	.	.	MAF_USDA=5.738
NC_035092.1	16666257	.	G	A	.	.	MAF_INRAE=4.167;MAF_USDA=1.765
NC_035092.1	16666263	.	A	G	.	.	MAF_INRAE=4.167;MAF_USDA=44.706
NC_035092.1	16666301	.	C	G	.	.	MAF_USDA=1.765
NC_035092.1	16666403	.	G	A	.	.	MAF_INRAE=34.167;MAF_USDA=15.882
NC_035092.1	16666405	.	T	C	.	.	MAF_USDA=13.115
NC_035092.1	16666413	.	A	G	.	.	MAF_USDA=9.016
NC_035092.1	16666415	.	C	A	.	.	MAF_USDA=7.647
NC_035092.1	16666430	.	C	T	.	.	MAF_USDA=10.656
NC_035092.1	16666438	.	C	G	.	.	MAF_USDA=14.754
NC_035092.1	16666442	.	C	A	.	.	MAF_USDA=10.656
NC_035092.1	16666467	.	T	G	.	.	MAF_USDA=10.656
NC_035092.1	16666521	.	C	A	.	.	MAF_USDA=9.836
NC_035092.1	16666527	.	C	T	.	.	MAF_USDA=4.098
NC_035092.1	16666624	.	C	A	.	.	MAF_INRAE=34.167;MAF_USDA=22.917
NC_035092.1	16666676	.	G	A	.	.	MAF_INRAE=34.81;MAF_USDA=17.647
NC_035092.1	16666710	.	A	T	.	.	MAF_INRAE=15.19;MAF_USDA=14.118
NC_035092.1	16666717	.	C	T	.	.	MAF_INRAE=35.443;MAF_USDA=19.412
NC_035092.1	16666728	.	G	T	.	.	MAF_INRAE=6.667;MAF_USDA=8.235
NC_035092.1	16666772	.	G	A	.	.	MAF_USDA=1.639
NC_035092.1	16666903	.	C	T	.	.	MAF_INRAE=34.81;MAF_USDA=11.475
NC_035092.1	16666921	.	A	C	.	.	MAF_INRAE=5.263;MAF_USDA=16.471
NC_035092.1	16666923	.	T	G	.	.	MAF_USDA=4.098
NC_035092.1	16666969	.	C	A	.	.	MAF_USDA=1.639
NC_035092.1	16667071	.	G	A	.	.	MAF_USDA=5.738
NC_035092.1	16667207	.	T	A	.	.	MAF_INRAE=34.81;MAF_USDA=17.857
NC_035092.1	16667218	.	C	T	.	.	MAF_INRAE=5.063;MAF_USDA=3.333
NC_035092.1	16667290	.	C	A	.	.	MAF_USDA=3.279
NC_035092.1	16667293	.	C	A	.	.	MAF_USDA=1.765
NC_035092.1	16667301	.	G	T	.	.	MAF_USDA=1.639
NC_035092.1	16667302	.	T	A	.	.	MAF_USDA=6.25
NC_035092.1	16667322	.	T	C	.	.	MAF_USDA=6.25
NC_035092.1	16667345	.	C	A	.	.	MAF_USDA=1.639
NC_035092.1	16667358	.	T	C	.	.	MAF_INRAE=5.0;MAF_USDA=38.824
NC_035092.1	16667393	.	T	C	.	.	MAF_INRAE=13.291;MAF_USDA=10.588
NC_035092.1	16667423	.	A	G	.	.	MAF_USDA=1.639
NC_035092.1	16667467	.	A	G	.	.	MAF_USDA=6.25
NC_035092.1	16667529	.	C	G	.	.	MAF_USDA=2.941
NC_035092.1	16667631	.	A	T	.	.	MAF_INRAE=2.5
NC_035092.1	16667633	.	A	T	.	.	MAF_INRAE=2.5
NC_035092.1	16667652	.	G	T	.	.	MAF_INRAE=4.167
NC_035092.1	16667660	.	G	T	.	.	MAF_INRAE=5.0
NC_035092.1	16667662	.	T	C	.	.	MAF_USDA=2.459
NC_035092.1	16667923	.	A	T	.	.	MAF_USDA=6.25
NC_035092.1	16667940	.	G	T	.	.	MAF_USDA=2.459
NC_035092.1	16668041	.	C	T	.	.	MAF_INRAE=7.595;MAF_USDA=1.176
NC_035092.1	16668135	.	G	A	.	.	MAF_INRAE=38.608;MAF_USDA=8.333
NC_035092.1	16668192	.	T	G	.	.	MAF_USDA=4.918
NC_035092.1	16668241	.	G	A	.	.	MAF_USDA=3.279
NC_035092.1	16668350	.	T	A	.	.	MAF_INRAE=5.263
NC_035092.1	16668458	.	C	T	.	.	MAF_INRAE=34.81;MAF_USDA=16.667
NC_035092.1	16669797	.	C	A	.	.	MAF_USDA=16.667
NC_035092.1	16669837	.	G	A	.	.	MAF_USDA=2.083
NC_035092.1	16669872	.	T	A	.	.	MAF_USDA=6.25
NC_035092.1	16669950	.	G	A	.	.	MAF_USDA=7.059
NC_035092.1	16669993	.	T	A	.	.	MAF_USDA=4.098
NC_035092.1	16670056	.	C	T	.	.	MAF_INRAE=12.025;MAF_USDA=1.765
NC_035092.1	16670271	.	C	T	.	.	MAF_INRAE=32.278;MAF_USDA=22.353
NC_035092.1	16670277	.	C	T	.	.	MAF_USDA=6.471
NC_035092.1	16670322	.	G	A	.	.	MAF_USDA=1.765
NC_035092.1	16670387	.	C	T	.	.	MAF_INRAE=12.025;MAF_USDA=4.118
NC_035092.1	16670392	.	A	C	.	.	MAF_USDA=2.459
NC_035092.1	16670472	.	G	A	.	.	MAF_USDA=2.353
NC_035092.1	16670530	.	C	T	.	.	MAF_INRAE=4.43
NC_035092.1	16670718	.	G	C	.	.	MAF_USDA=2.083
NC_035092.1	16670725	.	C	G	.	.	MAF_INRAE=12.025;MAF_USDA=4.118
NC_035092.1	16670771	.	C	A	.	.	MAF_USDA=6.25
NC_035092.1	16670785	.	T	C	.	.	MAF_USDA=2.459
NC_035092.1	16670814	.	T	G	.	.	MAF_USDA=4.098
NC_035092.1	16670820	.	T	C	.	.	MAF_USDA=7.059
NC_035092.1	16670858	.	C	T	.	.	MAF_USDA=5.294
NC_035092.1	16670980	.	G	A	.	.	MAF_USDA=6.557
NC_035092.1	16671024	.	A	G	.	.	MAF_USDA=4.098
NC_035092.1	16671028	.	C	T	.	.	MAF_INRAE=15.823;MAF_USDA=15.882
NC_035092.1	16671090	.	T	G	.	.	MAF_INRAE=36.842
NC_035092.1	16671115	.	T	C	.	.	MAF_INRAE=4.167;MAF_USDA=41.765
NC_035092.1	16671180	.	T	G	.	.	MAF_INRAE=5.263
NC_035092.1	16671195	.	T	C	.	.	MAF_INRAE=12.025;MAF_USDA=4.118
NC_035092.1	16671256	.	G	T	.	.	MAF_INRAE=5.263;MAF_USDA=1.639
NC_035092.1	16671260	.	C	A	.	.	MAF_USDA=5.294
NC_035092.1	16671266	.	A	G	.	.	MAF_USDA=4.918
NC_035092.1	16671296	.	G	T	.	.	MAF_USDA=2.459
NC_035092.1	16671321	.	C	T	.	.	MAF_USDA=6.25
NC_035092.1	16671413	.	C	T	.	.	MAF_INRAE=10.526;MAF_USDA=4.118
NC_035092.1	16671533	.	G	T	.	.	MAF_USDA=6.25
NC_035092.1	16671616	.	G	T	.	.	MAF_INRAE=22.785;MAF_USDA=24.118
NC_035092.1	16671617	.	G	T	.	.	MAF_USDA=3.529
NC_035092.1	16671622	.	C	A	.	.	MAF_USDA=3.529
NC_035092.1	16671633	.	G	T	.	.	MAF_INRAE=5.0;MAF_USDA=18.75
NC_035092.1	16671974	.	G	T	.	.	MAF_USDA=6.25
NC_035092.1	16671982	.	G	A	.	.	MAF_USDA=6.25
NC_035092.1	16672085	.	A	T	.	.	MAF_USDA=6.25
NC_035092.1	16672143	.	G	A	.	.	MAF_USDA=6.557
NC_035092.1	16672156	.	G	A	.	.	MAF_USDA=4.118
NC_035092.1	16672170	.	A	C	.	.	MAF_USDA=4.918
NC_035092.1	16672213	.	T	G	.	.	MAF_USDA=12.941
NC_035092.1	16672570	.	C	T	.	.	MAF_INRAE=34.81;MAF_USDA=17.059
NC_035092.1	16672676	.	C	T	.	.	MAF_INRAE=8.333;MAF_USDA=3.529
NC_035092.1	16672841	.	T	C	.	.	MAF_USDA=4.098
NC_035092.1	16672877	.	G	T	.	.	MAF_INRAE=9.167;MAF_USDA=4.918
NC_035092.1	16672909	.	G	A	.	.	MAF_INRAE=9.167;MAF_USDA=2.083
NC_035092.1	16672938	.	G	A	.	.	MAF_USDA=4.098
NC_035092.1	16672958	.	C	A	.	.	MAF_USDA=1.639
NC_035092.1	16672970	.	T	A	.	.	MAF_INRAE=1.667
NC_035092.1	16673008	.	C	T	.	.	MAF_USDA=3.279
NC_035092.1	16673010	.	G	C	.	.	MAF_USDA=3.279
NC_035092.1	16673050	.	C	A	.	.	MAF_USDA=4.098
NC_035092.1	16673059	.	T	C	.	.	MAF_USDA=2.083
NC_035092.1	16673075	.	A	G	.	.	MAF_INRAE=5.0
NC_035092.1	16673079	.	G	A	.	.	MAF_USDA=4.098
NC_035092.1	16673258	.	T	C	.	.	MAF_INRAE=5.263;MAF_USDA=1.639
NC_035092.1	16673286	.	G	A	.	.	MAF_USDA=2.459
NC_035092.1	16673587	.	A	G	.	.	MAF_USDA=3.279
NC_035092.1	16673673	.	T	C	.	.	MAF_INRAE=9.167;MAF_USDA=4.098
NC_035092.1	16673686	.	G	A	.	.	MAF_USDA=1.639
NC_035092.1	16673711	.	A	C	.	.	MAF_USDA=5.738
NC_035092.1	16673798	.	T	G	.	.	MAF_INRAE=4.43;MAF_USDA=29.412
NC_035092.1	16673933	.	A	C	.	.	MAF_USDA=6.25
NC_035092.1	16673966	.	A	C	.	.	MAF_INRAE=4.43;MAF_USDA=29.412
NC_035092.1	16674069	.	A	T	.	.	MAF_USDA=1.176
NC_035092.1	16674138	.	C	T	.	.	MAF_INRAE=4.43
NC_035092.1	16674156	.	T	G	.	.	MAF_USDA=4.918
NC_035092.1	16674180	.	T	C	.	.	MAF_USDA=3.529
NC_035092.1	16674190	.	T	A	.	.	MAF_USDA=3.529
NC_035092.1	16674195	.	T	C	.	.	MAF_USDA=2.459
NC_035092.1	16674196	.	C	T	.	.	MAF_USDA=3.529
NC_035092.1	16674316	.	G	A	.	.	MAF_USDA=3.279
NC_035092.1	16674402	.	T	C	.	.	MAF_INRAE=29.747;MAF_USDA=30.588
NC_035092.1	16674521	.	A	T	.	.	MAF_USDA=7.143
NC_035092.1	16674545	.	C	A	.	.	MAF_USDA=6.25
NC_035092.1	16674555	.	G	A	.	.	MAF_INRAE=1.667;MAF_USDA=6.548
NC_035092.1	16674643	.	C	A	.	.	MAF_USDA=1.176
NC_035092.1	16674718	.	G	T	.	.	MAF_USDA=5.738
NC_035092.1	16674736	.	T	C	.	.	MAF_USDA=5.738
NC_035092.1	16674749	.	T	G	.	.	MAF_USDA=4.918
NC_035092.1	16674763	.	G	T	.	.	MAF_USDA=1.639
NC_035092.1	16674767	.	C	A	.	.	MAF_USDA=2.459
NC_035092.1	16674885	.	G	T	.	.	MAF_USDA=2.459
NC_035092.1	16674899	.	T	A	.	.	MAF_INRAE=9.167;MAF_USDA=2.941
NC_035092.1	16674921	.	T	A	.	.	MAF_INRAE=20.886;MAF_USDA=18.235
NC_035092.1	16674948	.	T	G	.	.	MAF_INRAE=9.167;MAF_USDA=3.529
NC_035092.1	16674959	.	C	A	.	.	MAF_INRAE=35.443;MAF_USDA=22.353
NC_035092.1	16674962	.	G	T	.	.	MAF_INRAE=9.167;MAF_USDA=4.098
NC_035092.1	16674983	.	A	T	.	.	MAF_USDA=4.118
NC_035092.1	16674987	.	A	G	.	.	MAF_USDA=6.25
NC_035092.1	16675006	.	T	C	.	.	MAF_USDA=18.75
NC_035092.1	16675007	.	A	T	.	.	MAF_USDA=1.176
NC_035092.1	16675011	.	G	T	.	.	MAF_USDA=8.235
NC_035092.1	16675024	.	G	T	.	.	MAF_USDA=8.235
NC_035092.1	16675052	.	G	C	.	.	MAF_USDA=4.118
NC_035092.1	16675069	.	C	T	.	.	MAF_INRAE=9.167
NC_035092.1	16675110	.	G	A	.	.	MAF_INRAE=9.167;MAF_USDA=3.529
NC_035092.1	16675126	.	T	C	.	.	MAF_INRAE=11.667;MAF_USDA=40.984
NC_035092.1	16675147	.	A	T	.	.	MAF_USDA=3.279
NC_035092.1	16675208	.	T	A	.	.	MAF_INRAE=25.833;MAF_USDA=24.706
NC_035092.1	16675212	.	G	A	.	.	MAF_INRAE=9.167;MAF_USDA=3.571
NC_035092.1	16675257	.	G	C	.	.	MAF_USDA=1.639
NC_035092.1	16675279	.	G	A	.	.	MAF_USDA=3.279
NC_035092.1	16675308	.	C	T	.	.	MAF_INRAE=35.443;MAF_USDA=19.412
NC_035092.1	16675314	.	G	A	.	.	MAF_INRAE=10.127
NC_035092.1	16675327	.	T	A	.	.	MAF_USDA=4.098
NC_035092.1	16675377	.	A	T	.	.	MAF_INRAE=35.443;MAF_USDA=21.176
NC_035092.1	16675444	.	A	C	.	.	MAF_INRAE=13.291;MAF_USDA=47.647
NC_035092.1	16675448	.	T	C	.	.	MAF_INRAE=21.519;MAF_USDA=21.765
NC_035092.1	16675582	.	C	A	.	.	MAF_INRAE=34.177;MAF_USDA=32.941
NC_035092.1	16675583	.	A	G	.	.	MAF_INRAE=33.333;MAF_USDA=32.941
NC_035092.1	16675616	.	A	G	.	.	MAF_INRAE=34.177;MAF_USDA=34.118
NC_035092.1	16675620	.	A	C	.	.	MAF_INRAE=33.333;MAF_USDA=33.529
NC_035092.1	16675636	.	G	A	.	.	MAF_INRAE=17.089;MAF_USDA=10.588
NC_035092.1	16675644	.	T	G	.	.	MAF_INRAE=33.544;MAF_USDA=33.529
NC_035092.1	16675698	.	T	C	.	.	MAF_INRAE=31.667
NC_035092.1	16675703	.	G	A	.	.	MAF_USDA=6.25
NC_035092.1	16675714	.	T	C	.	.	MAF_INRAE=32.911;MAF_USDA=32.941
NC_035092.1	16675718	.	T	A	.	.	MAF_USDA=2.459
NC_035092.1	16675720	.	C	T	.	.	MAF_INRAE=32.911;MAF_USDA=32.941
NC_035092.1	16675729	.	T	C	.	.	MAF_INRAE=1.667;MAF_USDA=32.353
NC_035092.1	16675800	.	C	T	.	.	MAF_INRAE=32.911;MAF_USDA=34.118
NC_035092.1	16675854	.	A	G	.	.	MAF_USDA=2.459
NC_035092.1	16675890	.	T	C	.	.	MAF_USDA=2.459
NC_035092.1	16675904	.	C	A	.	.	MAF_USDA=6.25
NC_035092.1	16675914	.	T	G	.	.	MAF_INRAE=24.684;MAF_USDA=23.529
NC_035092.1	16675954	.	G	T	.	.	MAF_INRAE=34.177;MAF_USDA=33.529
NC_035092.1	16676027	.	A	C	.	.	MAF_INRAE=33.544;MAF_USDA=33.529
NC_035092.1	16676077	.	T	A	.	.	MAF_INRAE=32.911;MAF_USDA=34.118
NC_035092.1	16676088	.	T	A	.	.	MAF_INRAE=31.646;MAF_USDA=34.118
NC_035092.1	16676096	.	A	G	.	.	MAF_INRAE=30.38;MAF_USDA=34.118
NC_035092.1	16676113	.	A	T	.	.	MAF_INRAE=29.114;MAF_USDA=34.706
NC_035092.1	16676137	.	C	T	.	.	MAF_INRAE=36.842;MAF_USDA=45.833
NC_035092.1	16676139	.	T	C	.	.	MAF_USDA=50.0
NC_035092.1	16676144	.	T	A	.	.	MAF_INRAE=36.842;MAF_USDA=50.0
NC_035092.1	16676149	.	A	T	.	.	MAF_INRAE=36.842;MAF_USDA=45.833
NC_035092.1	16676151	.	A	T	.	.	MAF_USDA=45.833
NC_035092.1	16676161	.	A	C	.	.	MAF_USDA=4.167
NC_035092.1	16676185	.	ACT	ACA	.	.	MAF_USDA=35.417
NC_035092.1	16676187	.	T	A	.	.	MAF_INRAE=36.842
NC_035092.1	16676258	.	T	C	.	.	MAF_INRAE=30.0;MAF_USDA=36.31
NC_035092.1	16676272	.	A	G	.	.	MAF_INRAE=30.0;MAF_USDA=37.195
NC_035092.1	16676287	.	T	C	.	.	MAF_INRAE=30.0;MAF_USDA=47.917
NC_035092.1	16676357	.	C	T	.	.	MAF_INRAE=32.5;MAF_USDA=50.0
NC_035092.1	16676370	.	C	T	.	.	MAF_INRAE=32.5;MAF_USDA=45.833
NC_035092.1	16676394	.	G	A	.	.	MAF_INRAE=32.5;MAF_USDA=50.0
NC_035092.1	16676400	.	G	A	.	.	MAF_INRAE=32.5;MAF_USDA=50.0
NC_035092.1	16676449	.	C	G	.	.	MAF_USDA=45.833
NC_035092.1	16676579	.	C	A	.	.	MAF_INRAE=33.544;MAF_USDA=35.714
NC_035092.1	16676592	.	T	G	.	.	MAF_INRAE=34.177;MAF_USDA=35.714
NC_035092.1	16676595	.	A	G	.	.	MAF_INRAE=33.333;MAF_USDA=36.31
NC_035092.1	16676605	.	T	C	.	.	MAF_USDA=4.167
NC_035092.1	16676649	.	A	G	.	.	MAF_USDA=10.588
NC_035092.1	16676667	.	C	T	.	.	MAF_INRAE=33.544;MAF_USDA=34.118
NC_035092.1	16676691	.	G	C	.	.	MAF_INRAE=34.177;MAF_USDA=32.941
NC_035092.1	16676710	.	T	C	.	.	MAF_INRAE=34.177;MAF_USDA=33.529
NC_035092.1	16676748	.	G	A	.	.	MAF_USDA=3.529
NC_035092.1	16676766	.	A	G	.	.	MAF_INRAE=33.544;MAF_USDA=34.118
NC_035092.1	16676774	.	A	C	.	.	MAF_USDA=4.918
NC_035092.1	16676799	.	G	A	.	.	MAF_USDA=6.25
NC_035092.1	16676852	.	T	C	.	.	MAF_USDA=3.279
NC_035092.1	16676900	.	G	A	.	.	MAF_INRAE=33.544;MAF_USDA=32.941
NC_035092.1	16676949	.	G	C	.	.	MAF_INRAE=5.263;MAF_USDA=1.639
NC_035092.1	16676963	.	C	T	.	.	MAF_INRAE=34.177;MAF_USDA=33.529
NC_035092.1	16676996	.	A	G	.	.	MAF_INRAE=34.177;MAF_USDA=33.529
NC_035092.1	16677005	.	T	G	.	.	MAF_INRAE=34.177;MAF_USDA=33.529
NC_035092.1	16677027	.	T	C	.	.	MAF_INRAE=34.177;MAF_USDA=33.529
NC_035092.1	16677034	.	C	T	.	.	MAF_INRAE=1.667;MAF_USDA=7.377
NC_035092.1	16677093	.	A	G	.	.	MAF_INRAE=32.278;MAF_USDA=34.706
NC_035092.1	16677139	.	T	C	.	.	MAF_INRAE=33.544;MAF_USDA=34.118
NC_035092.1	16677160	.	T	C	.	.	MAF_INRAE=32.911;MAF_USDA=34.118
NC_035092.1	16677216	.	T	G	.	.	MAF_USDA=2.353
NC_035092.1	16677255	.	T	G	.	.	MAF_INRAE=34.177;MAF_USDA=34.118
NC_035092.1	16677333	.	A	G	.	.	MAF_USDA=3.279
NC_035092.1	16677348	.	G	A	.	.	MAF_INRAE=33.544;MAF_USDA=33.529
NC_035092.1	16677350	.	T	G	.	.	MAF_INRAE=32.5;MAF_USDA=32.941
NC_035092.1	16677353	.	G	A	.	.	MAF_INRAE=32.5;MAF_USDA=33.529
NC_035092.1	16677356	.	A	C	.	.	MAF_INRAE=32.5;MAF_USDA=35.882
NC_035092.1	16677358	.	T	C	.	.	MAF_USDA=3.279
NC_035092.1	16677402	.	G	A	.	.	MAF_INRAE=3.165;MAF_USDA=5.833
NC_035092.1	16677424	.	T	G	.	.	MAF_INRAE=33.544;MAF_USDA=33.333
NC_035092.1	16677451	.	A	T	.	.	MAF_INRAE=33.544;MAF_USDA=33.333
NC_035092.1	16677453	.	A	G	.	.	MAF_INRAE=32.5;MAF_USDA=33.333
NC_035092.1	16677504	.	G	A	.	.	MAF_INRAE=36.842;MAF_USDA=45.833
NC_035092.1	16677506	.	A	G	.	.	MAF_USDA=3.333
NC_035092.1	16677667	.	C	T	.	.	MAF_INRAE=36.842;MAF_USDA=38.824
NC_035092.1	16677696	.	C	T	.	.	MAF_INRAE=32.278;MAF_USDA=37.647
NC_035092.1	16677730	.	T	A	.	.	MAF_USDA=6.25
NC_035092.1	16677755	.	T	G	.	.	MAF_INRAE=33.544;MAF_USDA=34.118
NC_035092.1	16677759	.	C	A	.	.	MAF_INRAE=31.667;MAF_USDA=34.118
NC_035092.1	16677766	.	T	G	.	.	MAF_INRAE=33.544;MAF_USDA=34.118
NC_035092.1	16677773	.	C	A	.	.	MAF_USDA=1.176
NC_035092.1	16677789	.	T	A	.	.	MAF_USDA=1.639
NC_035092.1	16677806	.	C	A	.	.	MAF_INRAE=34.177;MAF_USDA=34.118
NC_035092.1	16677881	.	G	A	.	.	MAF_INRAE=33.333;MAF_USDA=38.824
NC_035092.1	16677917	.	G	A	.	.	MAF_INRAE=8.333;MAF_USDA=1.176
NC_035092.1	16677948	.	C	A	.	.	MAF_INRAE=6.667;MAF_USDA=3.529
NC_035092.1	16677974	.	G	T	.	.	MAF_USDA=4.098
NC_035092.1	16677995	.	G	A	.	.	MAF_USDA=9.412
NC_035092.1	16678036	.	G	A	.	.	MAF_USDA=13.529
NC_035092.1	16678041	.	A	T	.	.	MAF_USDA=2.459
NC_035092.1	16678047	.	C	G	.	.	MAF_INRAE=34.177;MAF_USDA=37.059
NC_035092.1	16678094	.	G	A	.	.	MAF_USDA=3.279
NC_035092.1	16678100	.	G	A	.	.	MAF_INRAE=34.177;MAF_USDA=33.529
NC_035092.1	16678120	.	A	C	.	.	MAF_INRAE=34.177;MAF_USDA=33.529
NC_035092.1	16678186	.	G	T	.	.	MAF_INRAE=33.544;MAF_USDA=34.118
NC_035092.1	16678234	.	G	T	.	.	MAF_USDA=1.639
NC_035092.1	16678241	.	T	G	.	.	MAF_INRAE=34.177;MAF_USDA=34.118
NC_035092.1	16678253	.	C	G	.	.	MAF_INRAE=34.177;MAF_USDA=33.529
NC_035092.1	16678271	.	C	G	.	.	MAF_INRAE=34.81;MAF_USDA=18.824
NC_035092.1	16678274	.	A	G	.	.	MAF_USDA=3.279
NC_035092.1	16678276	.	T	A	.	.	MAF_USDA=4.098
NC_035092.1	16678304	.	G	A	.	.	MAF_USDA=6.25
NC_035092.1	16678315	.	A	G	.	.	MAF_INRAE=34.177;MAF_USDA=33.529
NC_035092.1	16678332	.	T	G	.	.	MAF_USDA=2.459
NC_035092.1	16678340	.	T	G	.	.	MAF_USDA=3.279
NC_035092.1	16678356	.	C	T	.	.	MAF_INRAE=34.177;MAF_USDA=35.294
NC_035092.1	16678393	.	A	C	.	.	MAF_INRAE=36.842;MAF_USDA=47.917
NC_035092.1	16678401	.	T	C	.	.	MAF_INRAE=34.177;MAF_USDA=34.118
NC_035092.1	16678402	.	T	C	.	.	MAF_INRAE=33.333;MAF_USDA=34.118
NC_035092.1	16678427	.	A	G	.	.	MAF_INRAE=34.177;MAF_USDA=33.929
NC_035092.1	16678438	.	T	G	.	.	MAF_USDA=1.639
NC_035092.1	16678467	.	G	T	.	.	MAF_INRAE=33.544;MAF_USDA=34.118
NC_035092.1	16678488	.	T	A	.	.	MAF_INRAE=21.519;MAF_USDA=19.412
NC_035092.1	16678490	.	A	G	.	.	MAF_USDA=3.529
NC_035092.1	16678527	.	C	T	.	.	MAF_INRAE=33.544;MAF_USDA=32.941
NC_035092.1	16678563	.	C	T	.	.	MAF_USDA=10.417
NC_035092.1	16678565	.	C	T	.	.	MAF_USDA=2.459
NC_035092.1	16678591	.	G	T	.	.	MAF_USDA=3.279
NC_035092.1	16678602	.	C	T	.	.	MAF_INRAE=32.278;MAF_USDA=37.647
NC_035092.1	16678614	.	G	C	.	.	MAF_INRAE=3.333;MAF_USDA=4.098
NC_035092.1	16678615	.	G	T	.	.	MAF_INRAE=3.333;MAF_USDA=4.098
NC_035092.1	16678646	.	T	A	.	.	MAF_USDA=2.459
NC_035092.1	16678647	.	C	A	.	.	MAF_USDA=2.459
NC_035092.1	16678666	.	G	A	.	.	MAF_INRAE=7.5
NC_035092.1	16678678	.	A	G	.	.	MAF_INRAE=26.582;MAF_USDA=50.0
NC_035092.1	16678734	.	G	T	.	.	MAF_USDA=1.639
NC_035092.1	16678737	.	G	A	.	.	MAF_INRAE=32.278;MAF_USDA=37.647
NC_035092.1	16678768	.	A	T	.	.	MAF_INRAE=32.278;MAF_USDA=47.917
NC_035092.1	16678828	.	G	C	.	.	MAF_INRAE=30.38;MAF_USDA=50.0
NC_035092.1	16678844	.	G	A	.	.	MAF_USDA=2.459
NC_035092.1	16678893	.	T	A	.	.	MAF_INRAE=2.5
NC_035092.1	16678919	.	C	A	.	.	MAF_INRAE=2.5
NC_035092.1	16678947	.	A	T	.	.	MAF_INRAE=1.667
NC_035092.1	16678953	.	C	T	.	.	MAF_USDA=1.667
NC_035092.1	16678975	.	C	T	.	.	MAF_INRAE=4.167
NC_035092.1	16679221	.	C	T	.	.	MAF_INRAE=35.443;MAF_USDA=43.75
NC_035092.1	16679282	.	T	G	.	.	MAF_INRAE=36.842
NC_035092.1	16679298	.	A	C	.	.	MAF_INRAE=36.842;MAF_USDA=26.087
NC_035092.1	16679666	.	C	T	.	.	MAF_INRAE=34.211;MAF_USDA=35.417
NC_035092.1	16679673	.	C	T	.	.	MAF_INRAE=34.211;MAF_USDA=39.583
NC_035092.1	16679755	.	A	G	.	.	MAF_INRAE=30.833;MAF_USDA=41.667
NC_035092.1	16679777	.	C	T	.	.	MAF_INRAE=31.646;MAF_USDA=37.647
NC_035092.1	16679836	.	C	A	.	.	MAF_INRAE=36.842;MAF_USDA=41.667
NC_035092.1	16679889	.	T	C	.	.	MAF_INRAE=2.5;MAF_USDA=25.0
NC_035092.1	16680023	.	G	A	.	.	MAF_USDA=8.197
NC_035092.1	16680060	.	T	C	.	.	MAF_INRAE=34.177;MAF_USDA=33.529
NC_035092.1	16680085	.	A	C	.	.	MAF_INRAE=34.177;MAF_USDA=45.833
NC_035092.1	16680118	.	C	T	.	.	MAF_INRAE=5.263
NC_035092.1	16680128	.	G	A	.	.	MAF_USDA=1.176
NC_035092.1	16680155	.	G	A	.	.	MAF_USDA=2.459
NC_035092.1	16680234	.	T	A	.	.	MAF_USDA=4.098
NC_035092.1	16680242	.	G	A	.	.	MAF_INRAE=5.263;MAF_USDA=19.412
NC_035092.1	16680245	.	A	G	.	.	MAF_USDA=1.639
NC_035092.1	16680289	.	A	C	.	.	MAF_USDA=1.765
NC_035092.1	16680338	.	C	A	.	.	MAF_USDA=3.279
NC_035092.1	16680406	.	A	C	.	.	MAF_USDA=10.588
NC_035092.1	16680423	.	G	C	.	.	MAF_USDA=2.459
NC_035092.1	16680432	.	G	C	.	.	MAF_INRAE=8.861
NC_035092.1	16680438	.	T	C	.	.	MAF_USDA=3.279
NC_035092.1	16680444	.	C	A	.	.	MAF_USDA=1.639
NC_035092.1	16680476	.	A	G	.	.	MAF_INRAE=5.263;MAF_USDA=19.412
NC_035092.1	16680496	.	C	T	.	.	MAF_USDA=2.459
NC_035092.1	16680508	.	A	T	.	.	MAF_INRAE=34.81;MAF_USDA=20.588
NC_035092.1	16680547	.	T	A	.	.	MAF_INRAE=25.949;MAF_USDA=47.059
NC_035092.1	16680743	.	G	T	.	.	MAF_USDA=4.918
NC_035092.1	16680779	.	C	T	.	.	MAF_INRAE=9.167;MAF_USDA=7.647
NC_035092.1	16680797	.	C	T	.	.	MAF_USDA=3.529
NC_035092.1	16680822	.	C	T	.	.	MAF_INRAE=25.316;MAF_USDA=35.294
NC_035092.1	16680834	.	G	A	.	.	MAF_INRAE=25.316;MAF_USDA=42.353
NC_035092.1	16680835	.	G	A	.	.	MAF_INRAE=20.886;MAF_USDA=18.824
NC_035092.1	16680930	.	G	T	.	.	MAF_INRAE=1.667
NC_035092.1	16681048	.	G	T	.	.	MAF_USDA=1.639
NC_035092.1	16681109	.	A	C	.	.	MAF_USDA=1.176
NC_035092.1	16681223	.	C	T	.	.	MAF_INRAE=36.076;MAF_USDA=15.294
NC_035092.1	16681329	.	G	A	.	.	MAF_INRAE=23.418;MAF_USDA=31.176
NC_035092.1	16681343	.	T	G	.	.	MAF_USDA=1.176
NC_035092.1	16681379	.	C	T	.	.	MAF_INRAE=5.063;MAF_USDA=3.279
NC_035092.1	16681381	.	C	T	.	.	MAF_USDA=2.459
NC_035092.1	16681485	.	A	G	.	.	MAF_USDA=5.738
NC_035092.1	16681605	.	G	T	.	.	MAF_USDA=2.459
NC_035092.1	16681619	.	A	T	.	.	MAF_USDA=1.176
NC_035092.1	16681683	.	A	G	.	.	MAF_INRAE=24.051;MAF_USDA=19.412
NC_035092.1	16681692	.	A	G	.	.	MAF_INRAE=26.316;MAF_USDA=14.118
NC_035092.1	16681697	.	C	T	.	.	MAF_USDA=10.588
NC_035092.1	16681728	.	T	A	.	.	MAF_INRAE=2.5;MAF_USDA=36.471
NC_035092.1	16681768	.	G	T	.	.	MAF_INRAE=4.43;MAF_USDA=7.377
NC_035092.1	16681829	.	G	T	.	.	MAF_INRAE=1.667;MAF_USDA=32.941
NC_035092.1	16681855	.	T	A	.	.	MAF_USDA=27.059
NC_035092.1	16681960	.	C	T	.	.	MAF_USDA=4.918
NC_035092.1	16681969	.	C	A	.	.	MAF_INRAE=6.667;MAF_USDA=14.706
NC_035092.1	16682029	.	G	T	.	.	MAF_USDA=2.353
NC_035092.1	16682113	.	G	A	.	.	MAF_INRAE=1.667;MAF_USDA=10.0
NC_035092.1	16682127	.	A	C	.	.	MAF_USDA=2.459
NC_035092.1	16682131	.	T	G	.	.	MAF_USDA=2.459
NC_035092.1	16682133	.	C	G	.	.	MAF_USDA=2.459
NC_035092.1	16682211	.	T	C	.	.	MAF_INRAE=7.5;MAF_USDA=24.706
NC_035092.1	16682214	.	T	G	.	.	MAF_INRAE=7.5;MAF_USDA=24.706
NC_035092.1	16682305	.	A	T	.	.	MAF_INRAE=7.5;MAF_USDA=26.471
NC_035092.1	16682342	.	T	G	.	.	MAF_USDA=2.353
NC_035092.1	16682347	.	T	C	.	.	MAF_INRAE=8.228;MAF_USDA=8.197
NC_035092.1	16682350	.	G	A	.	.	MAF_INRAE=46.203;MAF_USDA=28.824
NC_035092.1	16682370	.	C	T	.	.	MAF_INRAE=1.667;MAF_USDA=7.059
NC_035092.1	16682400	.	C	T	.	.	MAF_INRAE=32.911;MAF_USDA=24.118
NC_035092.1	16682429	.	G	T	.	.	MAF_INRAE=14.557;MAF_USDA=27.083
NC_035092.1	16682452	.	A	G	.	.	MAF_INRAE=3.797
NC_035092.1	16682529	.	G	T	.	.	MAF_INRAE=25.316;MAF_USDA=44.706
NC_035092.1	16682632	.	T	C	.	.	MAF_INRAE=3.797;MAF_USDA=7.059
NC_035092.1	16682755	.	C	A	.	.	MAF_INRAE=36.709;MAF_USDA=14.706
NC_035092.1	16682859	.	C	T	.	.	MAF_USDA=3.279
NC_035092.1	16682864	.	T	C	.	.	MAF_INRAE=22.785;MAF_USDA=24.706
NC_035092.1	16682869	.	G	A	.	.	MAF_USDA=2.459
NC_035092.1	16682880	.	C	A	.	.	MAF_USDA=4.706
NC_035092.1	16682907	.	T	A	.	.	MAF_INRAE=12.5;MAF_USDA=22.131
NC_035092.1	16682932	.	G	A	.	.	MAF_USDA=6.471
NC_035092.1	16682952	.	C	T	.	.	MAF_INRAE=1.667;MAF_USDA=8.235
NC_035092.1	16682965	.	T	C	.	.	MAF_USDA=1.639
NC_035092.1	16683052	.	C	T	.	.	MAF_USDA=5.738
NC_035092.1	16683105	.	G	A	.	.	MAF_INRAE=4.43
NC_035092.1	16683113	.	G	A	.	.	MAF_USDA=1.639
NC_035092.1	16683114	.	T	C	.	.	MAF_INRAE=7.595
NC_035092.1	16683136	.	A	G	.	.	MAF_INRAE=7.595
NC_035092.1	16683140	.	T	G	.	.	MAF_INRAE=8.333
NC_035092.1	16683284	.	C	A	.	.	MAF_USDA=4.098
NC_035092.1	16683389	.	A	C	.	.	MAF_USDA=2.459
NC_035092.1	16683404	.	T	C	.	.	MAF_USDA=5.738
NC_035092.1	16683415	.	T	A	.	.	MAF_USDA=1.667
NC_035092.1	16683485	.	T	G	.	.	MAF_USDA=25.0
NC_035092.1	16683487	.	T	G	.	.	MAF_USDA=29.167
NC_035092.1	16683489	.	A	G	.	.	MAF_USDA=29.167
NC_035092.1	16683493	.	C	A	.	.	MAF_USDA=31.25
NC_035092.1	16683514	.	G	T	.	.	MAF_USDA=10.714
NC_035092.1	16683660	.	G	T	.	.	MAF_USDA=14.118
NC_035092.1	16683689	.	C	G	.	.	MAF_USDA=24.118
NC_035092.1	16683701	.	T	A	.	.	MAF_USDA=2.353
NC_035092.1	16683707	.	G	T	.	.	MAF_INRAE=1.667
NC_035092.1	16683773	.	G	T	.	.	MAF_USDA=10.417
NC_035092.1	16683784	.	G	A	.	.	MAF_INRAE=1.667
NC_035092.1	16683798	.	C	T	.	.	MAF_INRAE=1.667
NC_035092.1	16683836	.	T	C	.	.	MAF_INRAE=15.823;MAF_USDA=30.0
NC_035092.1	16683931	.	T	A	.	.	MAF_USDA=3.529
NC_035092.1	16683936	.	G	C	.	.	MAF_INRAE=5.0;MAF_USDA=6.471
NC_035092.1	16683966	.	G	T	.	.	MAF_USDA=2.459
NC_035092.1	16684053	.	C	T	.	.	MAF_INRAE=14.167;MAF_USDA=27.647
NC_035092.1	16684097	.	G	A	.	.	MAF_USDA=1.639
NC_035092.1	16684111	.	A	G	.	.	MAF_INRAE=19.167;MAF_USDA=34.118
NC_035092.1	16684115	.	A	G	.	.	MAF_INRAE=19.167;MAF_USDA=39.412
NC_035092.1	16684127	.	G	A	.	.	MAF_INRAE=35.833;MAF_USDA=35.294
NC_035092.1	16684165	.	A	G	.	.	MAF_INRAE=20.0;MAF_USDA=49.398
NC_035092.1	16684195	.	G	A	.	.	MAF_INRAE=26.667;MAF_USDA=33.333
NC_035092.1	16684214	.	A	G	.	.	MAF_USDA=4.098
NC_035092.1	16684253	.	T	G	.	.	MAF_INRAE=9.167
NC_035092.1	16684389	.	C	T	.	.	MAF_INRAE=5.833
NC_035092.1	16684545	.	T	C	.	.	MAF_USDA=13.529
NC_035092.1	16684574	.	T	A	.	.	MAF_INRAE=13.924;MAF_USDA=13.529
NC_035092.1	16684585	.	C	A	.	.	MAF_INRAE=3.333;MAF_USDA=4.762
NC_035092.1	16684599	.	G	T	.	.	MAF_INRAE=12.025;MAF_USDA=18.675
NC_035092.1	16685318	.	C	G	.	.	MAF_USDA=2.5
NC_035092.1	16685362	.	G	A	.	.	MAF_INRAE=13.924
NC_035092.1	16685436	.	G	A	.	.	MAF_INRAE=3.797
NC_035092.1	16685575	.	T	A	.	.	MAF_INRAE=13.924;MAF_USDA=1.639
NC_035092.1	16685587	.	C	T	.	.	MAF_USDA=1.639
NC_035092.1	16685618	.	T	G	.	.	MAF_USDA=1.667
NC_035092.1	16685652	.	A	G	.	.	MAF_INRAE=13.924;MAF_USDA=1.639
NC_035092.1	16685673	.	A	T	.	.	MAF_INRAE=13.924;MAF_USDA=1.639
NC_035092.1	16685690	.	T	G	.	.	MAF_INRAE=13.924
NC_035092.1	16685691	.	T	A	.	.	MAF_INRAE=10.0
NC_035092.1	16685693	.	T	G	.	.	MAF_INRAE=10.0
NC_035092.1	16685729	.	A	G	.	.	MAF_INRAE=44.937;MAF_USDA=10.0
NC_035092.1	16685732	.	G	A	.	.	MAF_INRAE=10.127;MAF_USDA=5.882
NC_035092.1	16685790	.	C	A	.	.	MAF_INRAE=14.557
NC_035092.1	16685794	.	C	A	.	.	MAF_USDA=1.667
NC_035092.1	16685830	.	T	C	.	.	MAF_USDA=3.571
NC_035092.1	16685867	.	C	A	.	.	MAF_INRAE=12.025;MAF_USDA=19.412
NC_035092.1	16685887	.	A	C	.	.	MAF_INRAE=13.924;MAF_USDA=7.377
NC_035092.1	16685991	.	T	G	.	.	MAF_INRAE=45.57
NC_035092.1	16686030	.	A	T	.	.	MAF_INRAE=3.333;MAF_USDA=3.614
NC_035092.1	16686039	.	A	T	.	.	MAF_USDA=1.695
NC_035092.1	16686045	.	T	G	.	.	MAF_USDA=5.085
NC_035092.1	16686057	.	A	T	.	.	MAF_INRAE=3.333;MAF_USDA=4.217
NC_035092.1	16686063	.	T	A	.	.	MAF_INRAE=1.667;MAF_USDA=21.687
NC_035092.1	16686081	.	A	C	.	.	MAF_INRAE=3.333;MAF_USDA=22.289
NC_035092.1	16686083	.	C	T	.	.	MAF_INRAE=17.722;MAF_USDA=27.108
NC_035092.1	16686123	.	T	C	.	.	MAF_INRAE=28.481;MAF_USDA=45.882
NC_035092.1	16686151	.	A	T	.	.	MAF_INRAE=2.5;MAF_USDA=16.471
NC_035092.1	16686156	.	T	C	.	.	MAF_USDA=3.279
NC_035092.1	16686160	.	G	A	.	.	MAF_USDA=6.557
NC_035092.1	16686206	.	T	A	.	.	MAF_USDA=1.639
NC_035092.1	16686241	.	A	G	.	.	MAF_INRAE=24.051;MAF_USDA=16.471
NC_035092.1	16686256	.	A	C	.	.	MAF_INRAE=24.051;MAF_USDA=13.529
NC_035092.1	16686311	.	T	A	.	.	MAF_USDA=7.647
NC_035092.1	16686313	.	C	A	.	.	MAF_USDA=1.639
NC_035092.1	16686314	.	T	A	.	.	MAF_USDA=7.059
NC_035092.1	16686320	.	T	A	.	.	MAF_USDA=1.639
NC_035092.1	16686325	.	C	A	.	.	MAF_USDA=7.647
NC_035092.1	16686329	.	T	G	.	.	MAF_USDA=7.647
NC_035092.1	16686332	.	G	T	.	.	MAF_USDA=7.647
NC_035092.1	16686452	.	T	A	.	.	MAF_INRAE=17.722;MAF_USDA=19.412
NC_035092.1	16686457	.	A	T	.	.	MAF_INRAE=1.667;MAF_USDA=8.333
NC_035092.1	16686463	.	A	T	.	.	MAF_USDA=12.941
NC_035092.1	16686483	.	A	T	.	.	MAF_INRAE=1.667;MAF_USDA=4.098
NC_035092.1	16686496	.	A	C	.	.	MAF_USDA=4.918
NC_035092.1	16686500	.	C	T	.	.	MAF_USDA=3.529
NC_035092.1	16686510	.	A	C	.	.	MAF_INRAE=15.0
NC_035092.1	16686511	.	T	G	.	.	MAF_INRAE=15.0;MAF_USDA=33.529
NC_035092.1	16686523	.	A	C	.	.	MAF_INRAE=20.0;MAF_USDA=24.118
NC_035092.1	16686525	.	A	T	.	.	MAF_USDA=4.098
NC_035092.1	16686602	.	T	C	.	.	MAF_INRAE=3.333;MAF_USDA=4.706
NC_035092.1	16686702	.	G	A	.	.	MAF_INRAE=22.785;MAF_USDA=49.412
NC_035092.1	16686714	.	A	G	.	.	MAF_USDA=7.377
NC_035092.1	16686895	.	A	T	.	.	MAF_USDA=4.098
NC_035092.1	16686913	.	G	A	.	.	MAF_INRAE=18.354;MAF_USDA=35.246
NC_035092.1	16686949	.	A	G	.	.	MAF_INRAE=14.167;MAF_USDA=22.353
NC_035092.1	16687100	.	G	A	.	.	MAF_USDA=6.471
NC_035092.1	16687122	.	T	G	.	.	MAF_USDA=2.459
NC_035092.1	16687136	.	A	G	.	.	MAF_INRAE=1.667;MAF_USDA=11.176
NC_035092.1	16687213	.	T	G	.	.	MAF_INRAE=9.494;MAF_USDA=26.471
NC_035092.1	16687222	.	G	T	.	.	MAF_USDA=1.639
NC_035092.1	16687357	.	G	C	.	.	MAF_USDA=1.639
NC_035092.1	16687365	.	C	T	.	.	MAF_INRAE=9.494;MAF_USDA=16.471
NC_035092.1	16687383	.	T	C	.	.	MAF_INRAE=24.051;MAF_USDA=31.765
NC_035092.1	16687437	.	T	A	.	.	MAF_USDA=8.235
NC_035092.1	16687449	.	A	T	.	.	MAF_INRAE=46.835;MAF_USDA=14.118
NC_035092.1	16687494	.	C	T	.	.	MAF_USDA=3.279
NC_035092.1	16687537	.	T	G	.	.	MAF_USDA=1.639
NC_035092.1	16687541	.	C	T	.	.	MAF_INRAE=1.667;MAF_USDA=6.471
NC_035092.1	16687695	.	C	G	.	.	MAF_INRAE=31.013;MAF_USDA=17.647
NC_035092.1	16687714	.	C	T	.	.	MAF_INRAE=3.333;MAF_USDA=2.459
NC_035092.1	16687776	.	T	G	.	.	MAF_USDA=2.353
NC_035092.1	16687818	.	A	G	.	.	MAF_INRAE=23.418;MAF_USDA=31.176
NC_035092.1	16687819	.	G	C	.	.	MAF_INRAE=29.167;MAF_USDA=32.353
NC_035092.1	16687893	.	C	A	.	.	MAF_INRAE=44.937;MAF_USDA=25.882
NC_035092.1	16687917	.	A	C	.	.	MAF_INRAE=25.949;MAF_USDA=27.059
NC_035092.1	16687918	.	G	A	.	.	MAF_USDA=1.639
NC_035092.1	16687959	.	T	G	.	.	MAF_INRAE=25.316;MAF_USDA=27.647
NC_035092.1	16687973	.	T	G	.	.	MAF_INRAE=44.937;MAF_USDA=23.81
NC_035092.1	16687975	.	G	T	.	.	MAF_INRAE=35.833;MAF_USDA=23.81
NC_035092.1	16687988	.	A	G	.	.	MAF_INRAE=22.152;MAF_USDA=8.824
NC_035092.1	16688017	.	T	C	.	.	MAF_USDA=8.824
NC_035092.1	16688021	.	G	A	.	.	MAF_USDA=6.25
NC_035092.1	16688034	.	T	A	.	.	MAF_INRAE=31.667
NC_035092.1	16688044	.	A	C	.	.	MAF_USDA=1.639
NC_035092.1	16688105	.	T	A	.	.	MAF_INRAE=24.051;MAF_USDA=29.412
NC_035092.1	16688130	.	T	G	.	.	MAF_USDA=1.639
NC_035092.1	16688141	.	C	T	.	.	MAF_INRAE=1.667;MAF_USDA=2.083
NC_035092.1	16688166	.	T	C	.	.	MAF_INRAE=5.833;MAF_USDA=1.639
NC_035092.1	16688177	.	C	T	.	.	MAF_INRAE=32.911;MAF_USDA=24.118
NC_035092.1	16688207	.	C	A	.	.	MAF_INRAE=34.177;MAF_USDA=8.235
NC_035092.1	16688214	.	C	T	.	.	MAF_USDA=3.279
NC_035092.1	16688217	.	C	T	.	.	MAF_USDA=4.098
NC_035092.1	16688235	.	G	C	.	.	MAF_USDA=2.083
NC_035092.1	16688303	.	T	C	.	.	MAF_INRAE=47.468;MAF_USDA=13.529
NC_035092.1	16688310	.	G	A	.	.	MAF_INRAE=1.667;MAF_USDA=11.176
NC_035092.1	16688320	.	T	C	.	.	MAF_INRAE=47.468;MAF_USDA=13.529
NC_035092.1	16688325	.	C	A	.	.	MAF_INRAE=48.101;MAF_USDA=12.353
NC_035092.1	16688350	.	C	T	.	.	MAF_USDA=6.557
NC_035092.1	16688392	.	A	C	.	.	MAF_INRAE=18.333;MAF_USDA=34.118
NC_035092.1	16688431	.	T	A	.	.	MAF_USDA=8.235
NC_035092.1	16688460	.	G	A	.	.	MAF_INRAE=47.468;MAF_USDA=14.118
NC_035092.1	16688542	.	G	C	.	.	MAF_INRAE=48.734;MAF_USDA=14.118
NC_035092.1	16688583	.	A	C	.	.	MAF_INRAE=48.101;MAF_USDA=14.118
NC_035092.1	16688598	.	A	C	.	.	MAF_INRAE=47.468;MAF_USDA=13.529
NC_035092.1	16688611	.	C	T	.	.	MAF_USDA=2.459
NC_035092.1	16688612	.	T	G	.	.	MAF_USDA=2.459
NC_035092.1	16688632	.	C	T	.	.	MAF_INRAE=47.468;MAF_USDA=13.529
NC_035092.1	16688731	.	A	G	.	.	MAF_USDA=4.706
NC_035092.1	16688764	.	G	A	.	.	MAF_INRAE=21.053
NC_035092.1	16688769	.	T	A	.	.	MAF_USDA=1.639
NC_035092.1	16688803	.	C	A	.	.	MAF_USDA=1.639
NC_035092.1	16688833	.	T	C	.	.	MAF_INRAE=48.734;MAF_USDA=14.118
NC_035092.1	16689183	.	G	T	.	.	MAF_INRAE=26.582;MAF_USDA=29.762
NC_035092.1	16689356	.	G	T	.	.	MAF_INRAE=47.468;MAF_USDA=14.706
NC_035092.1	16689368	.	C	T	.	.	MAF_USDA=1.639
NC_035092.1	16689369	.	G	A	.	.	MAF_USDA=2.459
NC_035092.1	16689439	.	A	G	.	.	MAF_USDA=1.639
NC_035092.1	16689465	.	A	T	.	.	MAF_USDA=1.639
NC_035092.1	16689474	.	T	A	.	.	MAF_INRAE=11.392;MAF_USDA=18.824
NC_035092.1	16689574	.	A	C	.	.	MAF_INRAE=48.734;MAF_USDA=15.294
NC_035092.1	16689700	.	A	G	.	.	MAF_INRAE=47.468;MAF_USDA=10.843
NC_035092.1	16689826	.	T	C	.	.	MAF_USDA=1.639
NC_035092.1	16689891	.	G	A	.	.	MAF_INRAE=21.053
NC_035092.1	16689932	.	T	A	.	.	MAF_INRAE=47.468;MAF_USDA=10.588
NC_035092.1	16689941	.	T	G	.	.	MAF_INRAE=21.053;MAF_USDA=3.279
NC_035092.1	16689942	.	T	G	.	.	MAF_USDA=2.459
NC_035092.1	16689973	.	C	T	.	.	MAF_USDA=1.765
NC_035092.1	16690054	.	T	C	.	.	MAF_USDA=4.098
NC_035092.1	16690063	.	A	T	.	.	MAF_INRAE=47.468;MAF_USDA=14.118
NC_035092.1	16690074	.	C	A	.	.	MAF_INRAE=47.468;MAF_USDA=10.588
NC_035092.1	16690144	.	G	C	.	.	MAF_INRAE=21.053
NC_035092.1	16690155	.	G	A	.	.	MAF_USDA=1.639
NC_035092.1	16690160	.	G	A	.	.	MAF_USDA=6.471
NC_035092.1	16690188	.	G	T	.	.	MAF_USDA=1.667
NC_035092.1	16690225	.	A	G	.	.	MAF_INRAE=48.734;MAF_USDA=11.765
NC_035092.1	16690244	.	C	T	.	.	MAF_USDA=1.639
NC_035092.1	16690251	.	A	G	.	.	MAF_INRAE=21.053;MAF_USDA=2.459
NC_035092.1	16690265	.	C	A	.	.	MAF_USDA=1.639
NC_035092.1	16690435	.	C	T	.	.	MAF_USDA=2.941
NC_035092.1	16690588	.	A	G	.	.	MAF_INRAE=21.053
NC_035092.1	16690718	.	T	C	.	.	MAF_USDA=3.279
NC_035092.1	16690781	.	G	A	.	.	MAF_INRAE=9.494;MAF_USDA=16.471
NC_035092.1	16690886	.	T	G	.	.	MAF_INRAE=47.468;MAF_USDA=11.765
NC_035092.1	16690917	.	T	C	.	.	MAF_INRAE=47.468;MAF_USDA=12.941
NC_035092.1	16690984	.	T	A	.	.	MAF_USDA=2.459
NC_035092.1	16690987	.	G	C	.	.	MAF_INRAE=22.152;MAF_USDA=18.235
NC_035092.1	16690993	.	C	A	.	.	MAF_USDA=1.639
NC_035092.1	16691053	.	C	G	.	.	MAF_USDA=1.639
NC_035092.1	16691055	.	A	G	.	.	MAF_INRAE=47.468;MAF_USDA=10.588
NC_035092.1	16691068	.	C	G	.	.	MAF_INRAE=14.557;MAF_USDA=40.588
NC_035092.1	16691142	.	C	A	.	.	MAF_USDA=6.25
NC_035092.1	16691154	.	G	T	.	.	MAF_INRAE=15.0
NC_035092.1	16691225	.	C	T	.	.	MAF_USDA=1.639
NC_035092.1	16691226	.	T	C	.	.	MAF_INRAE=22.152;MAF_USDA=11.176
NC_035092.1	16691247	.	G	A	.	.	MAF_INRAE=47.468;MAF_USDA=10.0
NC_035092.1	16691286	.	G	C	.	.	MAF_USDA=1.639
NC_035092.1	16691303	.	G	C	.	.	MAF_USDA=1.639
NC_035092.1	16691436	.	G	A	.	.	MAF_USDA=6.557
NC_035092.1	16691445	.	C	T	.	.	MAF_INRAE=25.949;MAF_USDA=25.294
NC_035092.1	16691455	.	G	A	.	.	MAF_INRAE=21.519;MAF_USDA=10.0
NC_035092.1	16691509	.	G	T	.	.	MAF_INRAE=49.367;MAF_USDA=12.353
NC_035092.1	16691517	.	G	T	.	.	MAF_INRAE=47.368;MAF_USDA=19.412
NC_035092.1	16691610	.	G	A	.	.	MAF_USDA=2.459
NC_035092.1	16691629	.	T	A	.	.	MAF_INRAE=48.101;MAF_USDA=14.706
NC_035092.1	16691654	.	A	C	.	.	MAF_INRAE=21.053
NC_035092.1	16691789	.	T	G	.	.	MAF_INRAE=37.975;MAF_USDA=32.353
NC_035092.1	16691826	.	C	T	.	.	MAF_USDA=3.279
NC_035092.1	16691837	.	T	C	.	.	MAF_INRAE=21.053
NC_035092.1	16691838	.	T	C	.	.	MAF_INRAE=41.139;MAF_USDA=41.176
NC_035092.1	16691881	.	A	C	.	.	MAF_USDA=10.656
NC_035092.1	16691940	.	A	G	.	.	MAF_INRAE=21.053;MAF_USDA=1.639
NC_035092.1	16691949	.	TACAGTACA	TACAGTACC	.	.	MAF_USDA=37.5
NC_035092.1	16691957	.	A	C	.	.	MAF_INRAE=43.038
NC_035092.1	16692036	.	A	G	.	.	MAF_INRAE=21.519;MAF_USDA=8.824
NC_035092.1	16692041	.	C	A	.	.	MAF_INRAE=21.519;MAF_USDA=8.824
NC_035092.1	16692044	.	A	C	.	.	MAF_USDA=8.235
NC_035092.1	16692047	.	C	A	.	.	MAF_USDA=8.824
NC_035092.1	16692048	.	A	G	.	.	MAF_USDA=8.824
NC_035092.1	16692049	.	C	G	.	.	MAF_USDA=8.824
NC_035092.1	16692050	.	T	G	.	.	MAF_USDA=8.824
NC_035092.1	16692095	.	A	C	.	.	MAF_USDA=3.279
NC_035092.1	16692099	.	C	T	.	.	MAF_USDA=2.459
NC_035092.1	16692116	.	T	G	.	.	MAF_INRAE=47.468;MAF_USDA=11.176
NC_035092.1	16692118	.	T	G	.	.	MAF_INRAE=44.167;MAF_USDA=11.176
NC_035092.1	16692143	.	C	A	.	.	MAF_INRAE=46.835;MAF_USDA=11.176
NC_035092.1	16692419	.	T	C	.	.	MAF_USDA=1.639
NC_035092.1	16692447	.	A	G	.	.	MAF_USDA=1.639
NC_035092.1	16692564	.	T	C	.	.	MAF_INRAE=17.5
NC_035092.1	16692610	.	C	T	.	.	MAF_USDA=6.557
NC_035092.1	16692639	.	G	A	.	.	MAF_INRAE=3.333
NC_035092.1	16692774	.	T	A	.	.	MAF_INRAE=9.494;MAF_USDA=21.765
NC_035092.1	16692784	.	G	A	.	.	MAF_INRAE=1.667;MAF_USDA=11.765
NC_035092.1	16692901	.	G	T	.	.	MAF_USDA=1.639
NC_035092.1	16692912	.	A	C	.	.	MAF_INRAE=21.053
NC_035092.1	16692920	.	C	T	.	.	MAF_USDA=6.557
NC_035092.1	16692947	.	G	A	.	.	MAF_USDA=1.639
NC_035092.1	16692948	.	G	A	.	.	MAF_USDA=1.639
NC_035092.1	16692985	.	T	A	.	.	MAF_USDA=1.639
NC_035092.1	16693122	.	G	A	.	.	MAF_USDA=10.417
NC_035092.1	16693138	.	G	C	.	.	MAF_INRAE=11.667;MAF_USDA=33.333
NC_035092.1	16693236	.	A	C	.	.	MAF_USDA=8.333
NC_035092.1	16693258	.	A	G	.	.	MAF_USDA=11.475
NC_035092.1	16693264	.	C	T	.	.	MAF_USDA=2.083
NC_035092.1	16693270	.	C	A	.	.	MAF_USDA=11.475
NC_035092.1	16693315	.	T	A	.	.	MAF_USDA=7.647
NC_035092.1	16693559	.	A	C	.	.	MAF_USDA=5.294
NC_035092.1	16693569	.	G	A	.	.	MAF_USDA=6.25
NC_035092.1	16693570	.	G	T	.	.	MAF_INRAE=22.152;MAF_USDA=30.588
NC_035092.1	16693575	.	G	A	.	.	MAF_INRAE=18.333;MAF_USDA=48.235
NC_035092.1	16693628	.	G	A	.	.	MAF_USDA=1.639
NC_035092.1	16693634	.	G	T	.	.	MAF_USDA=6.25
NC_035092.1	16693667	.	C	T	.	.	MAF_INRAE=1.667;MAF_USDA=6.548
NC_035092.1	16693677	.	A	G	.	.	MAF_INRAE=29.114;MAF_USDA=25.882
NC_035092.1	16693686	.	G	A	.	.	MAF_INRAE=5.0
NC_035092.1	16693716	.	A	T	.	.	MAF_INRAE=21.519;MAF_USDA=17.059
NC_035092.1	16693836	.	G	A	.	.	MAF_USDA=1.639
NC_035092.1	16693904	.	G	T	.	.	MAF_USDA=6.25
NC_035092.1	16693930	.	A	T	.	.	MAF_USDA=6.25
NC_035092.1	16693977	.	G	T	.	.	MAF_USDA=10.119
NC_035092.1	16694260	.	G	A	.	.	MAF_USDA=2.941
NC_035092.1	16694382	.	C	T	.	.	MAF_USDA=4.098
NC_035092.1	16694452	.	A	G	.	.	MAF_USDA=2.459
NC_035092.1	16694542	.	C	A	.	.	MAF_INRAE=47.468;MAF_USDA=16.667
NC_035092.1	16694568	.	A	G	.	.	MAF_USDA=6.557
NC_035092.1	16694570	.	T	G	.	.	MAF_USDA=1.765
NC_035092.1	16694678	.	C	T	.	.	MAF_INRAE=12.658;MAF_USDA=18.824
NC_035092.1	16694746	.	C	G	.	.	MAF_INRAE=1.667
NC_035092.1	16694795	.	C	T	.	.	MAF_USDA=7.059
NC_035092.1	16694807	.	C	A	.	.	MAF_USDA=6.25
NC_035092.1	16694962	.	G	A	.	.	MAF_USDA=2.459
NC_035092.1	16694984	.	T	A	.	.	MAF_INRAE=1.667;MAF_USDA=20.833
NC_035092.1	16695040	.	T	A	.	.	MAF_USDA=4.918
NC_035092.1	16695041	.	C	A	.	.	MAF_USDA=4.918
NC_035092.1	16695127	.	C	A	.	.	MAF_USDA=3.279
NC_035092.1	16695199	.	C	T	.	.	MAF_USDA=2.459
NC_035092.1	16695206	.	T	G	.	.	MAF_USDA=2.459
NC_035092.1	16695216	.	G	T	.	.	MAF_USDA=2.459
NC_035092.1	16695217	.	A	G	.	.	MAF_INRAE=11.392;MAF_USDA=14.706
NC_035092.1	16695220	.	G	A	.	.	MAF_USDA=2.459
NC_035092.1	16695261	.	T	C	.	.	MAF_USDA=2.459
NC_035092.1	16695263	.	C	T	.	.	MAF_USDA=2.459
NC_035092.1	16695269	.	T	G	.	.	MAF_USDA=2.459
NC_035092.1	16695285	.	T	C	.	.	MAF_USDA=2.459
NC_035092.1	16695306	.	T	G	.	.	MAF_USDA=2.459
NC_035092.1	16695316	.	A	T	.	.	MAF_USDA=2.459
NC_035092.1	16695321	.	C	A	.	.	MAF_USDA=2.459
NC_035092.1	16695325	.	A	C	.	.	MAF_INRAE=19.167;MAF_USDA=27.083
NC_035092.1	16695335	.	A	T	.	.	MAF_USDA=3.279
NC_035092.1	16695373	.	T	A	.	.	MAF_INRAE=12.025;MAF_USDA=14.706
NC_035092.1	16695374	.	A	C	.	.	MAF_INRAE=22.5;MAF_USDA=35.882
NC_035092.1	16695486	.	T	A	.	.	MAF_INRAE=9.494;MAF_USDA=11.176
NC_035092.1	16695606	.	G	A	.	.	MAF_INRAE=9.494;MAF_USDA=12.353
NC_035092.1	16695617	.	C	G	.	.	MAF_INRAE=9.494;MAF_USDA=12.941
NC_035092.1	16695641	.	G	T	.	.	MAF_USDA=3.279
NC_035092.1	16695701	.	C	A	.	.	MAF_INRAE=9.494;MAF_USDA=10.0
NC_035092.1	16695702	.	A	G	.	.	MAF_INRAE=10.833;MAF_USDA=10.0
NC_035092.1	16696006	.	T	C	.	.	MAF_USDA=1.639
NC_035092.1	16696058	.	T	A	.	.	MAF_USDA=2.459
NC_035092.1	16696284	.	T	C	.	.	MAF_USDA=5.882
NC_035092.1	16696444	.	G	T	.	.	MAF_USDA=1.639
NC_035092.1	16696487	.	C	T	.	.	MAF_USDA=6.471
NC_035092.1	16696719	.	C	A	.	.	MAF_INRAE=17.089;MAF_USDA=15.882
NC_035092.1	16696721	.	A	C	.	.	MAF_USDA=3.279
NC_035092.1	16696804	.	T	G	.	.	MAF_INRAE=9.167
NC_035092.1	16696806	.	A	T	.	.	MAF_USDA=5.738
NC_035092.1	16696812	.	A	C	.	.	MAF_INRAE=10.0
NC_035092.1	16696815	.	G	A	.	.	MAF_INRAE=10.833
NC_035092.1	16696822	.	C	T	.	.	MAF_INRAE=8.228;MAF_USDA=2.459
NC_035092.1	16696827	.	A	T	.	.	MAF_USDA=6.557
NC_035092.1	16696836	.	G	T	.	.	MAF_USDA=6.557
NC_035092.1	16696853	.	C	G	.	.	MAF_INRAE=6.667
NC_035092.1	16696858	.	G	T	.	.	MAF_INRAE=5.833
NC_035092.1	16696860	.	C	A	.	.	MAF_USDA=1.639
NC_035092.1	16696861	.	T	C	.	.	MAF_INRAE=5.833
NC_035092.1	16696864	.	C	T	.	.	MAF_INRAE=3.333
NC_035092.1	16696874	.	C	T	.	.	MAF_INRAE=4.167
NC_035092.1	16696907	.	A	G	.	.	MAF_INRAE=2.5
NC_035092.1	16697007	.	T	A	.	.	MAF_USDA=7.059
NC_035092.1	16697048	.	G	A	.	.	MAF_INRAE=17.722
NC_035092.1	16697074	.	G	T	.	.	MAF_INRAE=17.722;MAF_USDA=4.167
NC_035092.1	16697120	.	C	G	.	.	MAF_INRAE=44.304;MAF_USDA=22.941
NC_035092.1	16697223	.	G	T	.	.	MAF_USDA=2.459
NC_035092.1	16697255	.	C	T	.	.	MAF_INRAE=17.089;MAF_USDA=17.059
NC_035092.1	16697328	.	G	C	.	.	MAF_INRAE=17.5;MAF_USDA=31.765
NC_035092.1	16697349	.	T	C	.	.	MAF_USDA=2.459
NC_035092.1	16697370	.	T	C	.	.	MAF_USDA=1.639
NC_035092.1	16697375	.	G	T	.	.	MAF_USDA=4.098
NC_035092.1	16697465	.	T	A	.	.	MAF_USDA=1.639
NC_035092.1	16697640	.	A	G	.	.	MAF_USDA=3.333
NC_035092.1	16697661	.	C	T	.	.	MAF_INRAE=47.468;MAF_USDA=9.524
NC_035092.1	16697670	.	A	G	.	.	MAF_USDA=3.333
NC_035092.1	16697693	.	C	T	.	.	MAF_USDA=4.762
NC_035092.1	16697940	.	G	A	.	.	MAF_USDA=1.639
NC_035092.1	16698056	.	A	T	.	.	MAF_INRAE=44.937;MAF_USDA=20.588
NC_035092.1	16698217	.	A	T	.	.	MAF_USDA=1.639
NC_035092.1	16698241	.	G	A	.	.	MAF_USDA=1.639
NC_035092.1	16698391	.	C	T	.	.	MAF_INRAE=2.632
NC_035092.1	16698410	.	C	T	.	.	MAF_INRAE=44.937
NC_035092.1	16698547	.	C	T	.	.	MAF_INRAE=1.667;MAF_USDA=8.235
NC_035092.1	16698621	.	T	G	.	.	MAF_USDA=5.738
NC_035092.1	16698623	.	C	A	.	.	MAF_INRAE=1.667
NC_035092.1	16698694	.	G	T	.	.	MAF_INRAE=14.167
NC_035092.1	16698695	.	C	T	.	.	MAF_USDA=8.197
NC_035092.1	16698730	.	T	A	.	.	MAF_INRAE=1.667;MAF_USDA=9.412
NC_035092.1	16698732	.	C	G	.	.	MAF_INRAE=1.667;MAF_USDA=9.412
NC_035092.1	16698739	.	G	A	.	.	MAF_USDA=1.639
NC_035092.1	16698777	.	G	A	.	.	MAF_INRAE=14.167;MAF_USDA=2.459
NC_035092.1	16698854	.	G	C	.	.	MAF_INRAE=47.468;MAF_USDA=11.176
NC_035092.1	16698863	.	A	C	.	.	MAF_USDA=1.639
NC_035092.1	16698938	.	C	T	.	.	MAF_USDA=5.738
NC_035092.1	16699014	.	A	G	.	.	MAF_USDA=4.918
NC_035092.1	16699035	.	G	A	.	.	MAF_USDA=1.639
NC_035092.1	16699053	.	G	T	.	.	MAF_USDA=6.25
NC_035092.1	16699129	.	G	T	.	.	MAF_USDA=4.918
NC_035092.1	16699156	.	C	T	.	.	MAF_USDA=5.738
NC_035092.1	16699275	.	A	C	.	.	MAF_INRAE=34.81;MAF_USDA=47.647
NC_035092.1	16699310	.	C	T	.	.	MAF_USDA=5.738
NC_035092.1	16699311	.	A	G	.	.	MAF_USDA=5.738
NC_035092.1	16699317	.	C	G	.	.	MAF_USDA=5.833
NC_035092.1	16699373	.	G	A	.	.	MAF_USDA=4.918
NC_035092.1	16699382	.	G	T	.	.	MAF_USDA=4.918
NC_035092.1	16699400	.	T	A	.	.	MAF_USDA=4.918
NC_035092.1	16699429	.	G	C	.	.	MAF_USDA=4.918
NC_035092.1	16699460	.	A	G	.	.	MAF_USDA=4.098
NC_035092.1	16699467	.	C	T	.	.	MAF_USDA=4.098
NC_035092.1	16699648	.	G	T	.	.	MAF_INRAE=15.0
NC_035092.1	16699650	.	C	T	.	.	MAF_INRAE=15.0
NC_035092.1	16699706	.	G	C	.	.	MAF_INRAE=1.667;MAF_USDA=2.083
NC_035092.1	16699800	.	T	A	.	.	MAF_INRAE=15.19;MAF_USDA=24.706
NC_035092.1	16699807	.	T	A	.	.	MAF_INRAE=34.81;MAF_USDA=46.471
NC_035092.1	16699809	.	C	T	.	.	MAF_USDA=1.639
NC_035092.1	16699837	.	G	A	.	.	MAF_INRAE=34.81;MAF_USDA=47.647
NC_035092.1	16699957	.	T	C	.	.	MAF_INRAE=34.81;MAF_USDA=38.824
NC_035092.1	16699962	.	G	A	.	.	MAF_USDA=1.639
NC_035092.1	16699993	.	G	A	.	.	MAF_INRAE=17.722;MAF_USDA=28.235
NC_035092.1	16700016	.	T	A	.	.	MAF_INRAE=46.835;MAF_USDA=11.765
NC_035092.1	16700087	.	C	T	.	.	MAF_INRAE=43.038;MAF_USDA=34.706
NC_035092.1	16700196	.	C	A	.	.	MAF_INRAE=41.772;MAF_USDA=47.647
NC_035092.1	16700205	.	T	C	.	.	MAF_INRAE=30.38;MAF_USDA=41.176
NC_035092.1	16700238	.	C	A	.	.	MAF_INRAE=29.747
NC_035092.1	16700326	.	T	A	.	.	MAF_INRAE=10.127;MAF_USDA=5.882
NC_035092.1	16700334	.	C	G	.	.	MAF_USDA=1.639
NC_035092.1	16700337	.	C	T	.	.	MAF_INRAE=1.667;MAF_USDA=6.471
NC_035092.1	16700345	.	C	T	.	.	MAF_INRAE=42.405;MAF_USDA=42.941
NC_035092.1	16700412	.	G	A	.	.	MAF_INRAE=41.772;MAF_USDA=44.118
NC_035092.1	16700443	.	A	C	.	.	MAF_USDA=5.738
NC_035092.1	16700448	.	T	G	.	.	MAF_INRAE=41.772;MAF_USDA=42.353
NC_035092.1	16700464	.	C	T	.	.	MAF_USDA=18.75
NC_035092.1	16700483	.	T	C	.	.	MAF_INRAE=41.772;MAF_USDA=41.765
NC_035092.1	16700484	.	C	T	.	.	MAF_USDA=5.738
NC_035092.1	16700489	.	A	T	.	.	MAF_INRAE=46.835;MAF_USDA=10.588
NC_035092.1	16700555	.	G	A	.	.	MAF_INRAE=16.667;MAF_USDA=25.294
NC_035092.1	16700562	.	T	A	.	.	MAF_USDA=4.098
NC_035092.1	16700567	.	C	T	.	.	MAF_USDA=1.639
NC_035092.1	16700580	.	G	C	.	.	MAF_USDA=1.639
NC_035092.1	16700619	.	T	C	.	.	MAF_USDA=1.639
NC_035092.1	16700670	.	G	A	.	.	MAF_INRAE=1.667;MAF_USDA=7.647
NC_035092.1	16700738	.	A	C	.	.	MAF_INRAE=1.667;MAF_USDA=5.294
NC_035092.1	16700758	.	G	T	.	.	MAF_INRAE=10.127;MAF_USDA=34.706
NC_035092.1	16700773	.	T	C	.	.	MAF_INRAE=47.468;MAF_USDA=15.294
NC_035092.1	16700808	.	G	T	.	.	MAF_USDA=1.639
NC_035092.1	16700827	.	G	A	.	.	MAF_USDA=1.639
NC_035092.1	16700847	.	C	T	.	.	MAF_INRAE=43.671;MAF_USDA=31.765
NC_035092.1	16700856	.	A	G	.	.	MAF_INRAE=7.595;MAF_USDA=8.824
NC_035092.1	16700874	.	A	G	.	.	MAF_INRAE=7.595;MAF_USDA=10.0
NC_035092.1	16700886	.	A	T	.	.	MAF_USDA=1.639
NC_035092.1	16700896	.	C	T	.	.	MAF_INRAE=1.667;MAF_USDA=6.471
NC_035092.1	16700914	.	A	C	.	.	MAF_INRAE=8.861;MAF_USDA=24.118
NC_035092.1	16700922	.	A	G	.	.	MAF_INRAE=7.595;MAF_USDA=15.882
NC_035092.1	16700933	.	T	G	.	.	MAF_USDA=6.557
NC_035092.1	16700948	.	T	A	.	.	MAF_USDA=1.639
NC_035092.1	16701006	.	T	G	.	.	MAF_INRAE=21.053;MAF_USDA=11.176
NC_035092.1	16701073	.	G	A	.	.	MAF_INRAE=15.0
NC_035092.1	16701243	.	C	T	.	.	MAF_INRAE=1.667;MAF_USDA=8.333
NC_035092.1	16701264	.	C	A	.	.	MAF_USDA=2.459
NC_035092.1	16701408	.	C	T	.	.	MAF_USDA=1.639
NC_035092.1	16701426	.	T	C	.	.	MAF_INRAE=43.671;MAF_USDA=34.706
NC_035092.1	16701427	.	G	A	.	.	MAF_INRAE=40.833;MAF_USDA=36.471
NC_035092.1	16701428	.	G	A	.	.	MAF_INRAE=40.833;MAF_USDA=36.471
NC_035092.1	16701454	.	C	A	.	.	MAF_USDA=1.639
NC_035092.1	16701503	.	C	T	.	.	MAF_USDA=1.639
NC_035092.1	16701563	.	T	G	.	.	MAF_USDA=1.639
NC_035092.1	16701590	.	C	T	.	.	MAF_USDA=3.279
NC_035092.1	16701614	.	C	T	.	.	MAF_USDA=1.639
NC_035092.1	16701650	.	A	G	.	.	MAF_USDA=2.459
NC_035092.1	16701710	.	G	A	.	.	MAF_INRAE=1.667;MAF_USDA=8.824
NC_035092.1	16701775	.	T	C	.	.	MAF_USDA=1.639
NC_035092.1	16701785	.	C	T	.	.	MAF_USDA=5.882
NC_035092.1	16701889	.	TGTAATG	TGTAATT	.	.	MAF_USDA=39.583
NC_035092.1	16701895	.	G	T	.	.	MAF_INRAE=47.368;MAF_USDA=34.167
NC_035092.1	16701902	.	TTCAATTCCCAGGGC	TTCAATTCCCAGGGT	.	.	MAF_USDA=39.583
NC_035092.1	16701916	.	C	T	.	.	MAF_INRAE=42.405;MAF_USDA=34.426
NC_035092.1	16701922	.	A	G	.	.	MAF_USDA=2.083
NC_035092.1	16702014	.	G	A	.	.	MAF_INRAE=43.671;MAF_USDA=36.471
NC_035092.1	16702023	.	T	G	.	.	MAF_INRAE=43.671;MAF_USDA=35.294
NC_035092.1	16702057	.	C	T	.	.	MAF_USDA=1.639
NC_035092.1	16702200	.	A	C	.	.	MAF_USDA=2.459
NC_035092.1	16702369	.	G	A	.	.	MAF_INRAE=43.671;MAF_USDA=32.941
NC_035092.1	16702371	.	C	T	.	.	MAF_INRAE=40.833;MAF_USDA=33.529
NC_035092.1	16702373	.	C	T	.	.	MAF_USDA=1.639
NC_035092.1	16702374	.	T	G	.	.	MAF_USDA=1.639
NC_035092.1	16702383	.	T	C	.	.	MAF_USDA=4.098
NC_035092.1	16702420	.	G	A	.	.	MAF_INRAE=44.304;MAF_USDA=34.706
NC_035092.1	16702505	.	G	A	.	.	MAF_USDA=1.639
NC_035092.1	16702540	.	C	T	.	.	MAF_INRAE=42.405;MAF_USDA=34.706
NC_035092.1	16702550	.	T	C	.	.	MAF_USDA=1.639
NC_035092.1	16702717	.	T	A	.	.	MAF_INRAE=1.667;MAF_USDA=5.294
NC_035092.1	16702813	.	A	C	.	.	MAF_INRAE=11.392;MAF_USDA=11.176
NC_035092.1	16702952	.	T	G	.	.	MAF_INRAE=10.127;MAF_USDA=5.882
NC_035092.1	16702965	.	G	A	.	.	MAF_INRAE=1.667;MAF_USDA=1.765
NC_035092.1	16703012	.	A	G	.	.	MAF_USDA=6.25
NC_035092.1	16703054	.	G	A	.	.	MAF_INRAE=1.667;MAF_USDA=1.176
NC_035092.1	16703188	.	G	T	.	.	MAF_INRAE=49.367;MAF_USDA=29.412
NC_035092.1	16703211	.	T	C	.	.	MAF_INRAE=1.667;MAF_USDA=5.357
NC_035092.1	16703267	.	C	T	.	.	MAF_USDA=4.918
NC_035092.1	16703268	.	G	T	.	.	MAF_INRAE=14.167
NC_035092.1	16703342	.	T	C	.	.	MAF_INRAE=1.667;MAF_USDA=8.235
NC_035092.1	16703883	.	A	G	.	.	MAF_INRAE=24.684;MAF_USDA=29.412
NC_035092.1	16703903	.	C	A	.	.	MAF_USDA=1.639
NC_035092.1	16703925	.	T	A	.	.	MAF_USDA=1.19
NC_035092.1	16704036	.	C	T	.	.	MAF_USDA=1.639
NC_035092.1	16704098	.	T	G	.	.	MAF_INRAE=1.667;MAF_USDA=6.471
NC_035092.1	16704194	.	C	A	.	.	MAF_USDA=4.918
NC_035092.1	16704265	.	A	C	.	.	MAF_INRAE=47.468;MAF_USDA=11.905
NC_035092.1	16704335	.	T	A	.	.	MAF_INRAE=43.038;MAF_USDA=10.0
NC_035092.1	16704362	.	G	T	.	.	MAF_USDA=3.279
NC_035092.1	16704368	.	G	A	.	.	MAF_INRAE=47.468;MAF_USDA=10.588
NC_035092.1	16704407	.	T	A	.	.	MAF_USDA=2.459
NC_035092.1	16704485	.	T	A	.	.	MAF_INRAE=39.241;MAF_USDA=10.0
NC_035092.1	16704508	.	G	A	.	.	MAF_INRAE=7.595;MAF_USDA=4.098
NC_035092.1	16704521	.	T	C	.	.	MAF_INRAE=7.595;MAF_USDA=4.098
NC_035092.1	16704557	.	C	T	.	.	MAF_INRAE=1.667;MAF_USDA=4.118
NC_035092.1	16704614	.	C	A	.	.	MAF_USDA=14.583
NC_035092.1	16704622	.	G	T	.	.	MAF_INRAE=32.911;MAF_USDA=44.706
NC_035092.1	16704652	.	G	A	.	.	MAF_USDA=1.639
NC_035092.1	16704688	.	G	A	.	.	MAF_USDA=4.098
NC_035092.1	16704857	.	C	T	.	.	MAF_USDA=2.459
NC_035092.1	16704863	.	G	T	.	.	MAF_INRAE=39.241;MAF_USDA=10.588
NC_035092.1	16704874	.	T	G	.	.	MAF_USDA=9.016
NC_035092.1	16704892	.	T	G	.	.	MAF_USDA=2.941
NC_035092.1	16704906	.	A	T	.	.	MAF_INRAE=13.924;MAF_USDA=21.765
NC_035092.1	16704937	.	A	G	.	.	MAF_INRAE=7.595;MAF_USDA=17.059
NC_035092.1	16704941	.	G	A	.	.	MAF_USDA=2.459
NC_035092.1	16705021	.	A	T	.	.	MAF_INRAE=12.025;MAF_USDA=12.941
NC_035092.1	16705025	.	A	G	.	.	MAF_INRAE=1.667;MAF_USDA=18.824
NC_035092.1	16705030	.	G	A	.	.	MAF_INRAE=1.667
NC_035092.1	16705045	.	C	T	.	.	MAF_INRAE=4.43
NC_035092.1	16705057	.	C	T	.	.	MAF_INRAE=21.053;MAF_USDA=11.176
NC_035092.1	16705236	.	T	C	.	.	MAF_USDA=1.639
NC_035092.1	16705268	.	G	T	.	.	MAF_INRAE=35.443;MAF_USDA=36.471
NC_035092.1	16705275	.	G	T	.	.	MAF_INRAE=12.658;MAF_USDA=3.529
NC_035092.1	16705383	.	A	G	.	.	MAF_USDA=5.294
NC_035092.1	16705392	.	C	T	.	.	MAF_USDA=1.639
NC_035092.1	16705408	.	G	T	.	.	MAF_INRAE=37.975;MAF_USDA=48.824
NC_035092.1	16705413	.	G	C	.	.	MAF_INRAE=37.975;MAF_USDA=48.824
NC_035092.1	16705450	.	A	G	.	.	MAF_USDA=1.639
NC_035092.1	16705483	.	A	G	.	.	MAF_INRAE=39.873;MAF_USDA=48.824
NC_035092.1	16705490	.	C	T	.	.	MAF_USDA=1.639
NC_035092.1	16705822	.	C	T	.	.	MAF_USDA=1.639
NC_035092.1	16705828	.	G	A	.	.	MAF_USDA=1.639
NC_035092.1	16705829	.	T	C	.	.	MAF_USDA=12.353
NC_035092.1	16705870	.	T	C	.	.	MAF_USDA=5.882
NC_035092.1	16705886	.	C	T	.	.	MAF_INRAE=1.667
NC_035092.1	16706146	.	A	C	.	.	MAF_USDA=4.098
NC_035092.1	16706332	.	C	T	.	.	MAF_USDA=8.235
NC_035092.1	16706347	.	A	G	.	.	MAF_USDA=4.098
NC_035092.1	16706453	.	G	A	.	.	MAF_USDA=4.098
NC_035092.1	16706505	.	A	C	.	.	MAF_INRAE=21.053
NC_035092.1	16706567	.	C	G	.	.	MAF_USDA=1.639
NC_035092.1	16706646	.	C	A	.	.	MAF_INRAE=7.595
NC_035092.1	16706829	.	G	A	.	.	MAF_USDA=6.557
NC_035092.1	16706883	.	A	C	.	.	MAF_USDA=3.279
NC_035092.1	16706915	.	G	A	.	.	MAF_INRAE=1.667
NC_035092.1	16707021	.	A	G	.	.	MAF_USDA=1.639
NC_035092.1	16707033	.	A	C	.	.	MAF_USDA=4.098
NC_035092.1	16707308	.	G	T	.	.	MAF_INRAE=3.333;MAF_USDA=7.059
NC_035092.1	16707488	.	G	T	.	.	MAF_USDA=2.459
NC_035092.1	16707530	.	T	C	.	.	MAF_USDA=4.098
NC_035092.1	16707535	.	T	C	.	.	MAF_USDA=1.639
NC_035092.1	16707547	.	A	T	.	.	MAF_INRAE=1.667;MAF_USDA=11.176
NC_035092.1	16707562	.	C	T	.	.	MAF_USDA=5.738
NC_035092.1	16707571	.	G	C	.	.	MAF_USDA=4.098
NC_035092.1	16707580	.	T	A	.	.	MAF_USDA=2.459
NC_035092.1	16707604	.	T	A	.	.	MAF_USDA=1.639
NC_035092.1	16707720	.	C	G	.	.	MAF_INRAE=10.127;MAF_USDA=4.706
NC_035092.1	16707763	.	G	T	.	.	MAF_USDA=5.738
NC_035092.1	16707767	.	G	A	.	.	MAF_USDA=1.639
NC_035092.1	16707806	.	T	A	.	.	MAF_INRAE=15.19
NC_035092.1	16707855	.	G	A	.	.	MAF_INRAE=17.089;MAF_USDA=33.929
NC_035092.1	16707885	.	C	A	.	.	MAF_USDA=1.639
NC_035092.1	16707891	.	T	C	.	.	MAF_INRAE=17.089;MAF_USDA=34.426
NC_035092.1	16708046	.	G	A	.	.	MAF_INRAE=1.667
NC_035092.1	16708106	.	G	T	.	.	MAF_USDA=1.639
NC_035092.1	16708139	.	C	T	.	.	MAF_USDA=2.083
NC_035092.1	16708166	.	G	A	.	.	MAF_INRAE=37.975;MAF_USDA=37.647
NC_035092.1	16708194	.	G	A	.	.	MAF_INRAE=10.127;MAF_USDA=5.882
NC_035092.1	16708231	.	A	T	.	.	MAF_INRAE=41.772;MAF_USDA=12.941
NC_035092.1	16708260	.	T	G	.	.	MAF_INRAE=10.127;MAF_USDA=2.459
NC_035092.1	16708263	.	G	A	.	.	MAF_INRAE=1.667;MAF_USDA=2.459
NC_035092.1	16708375	.	C	T	.	.	MAF_USDA=2.459
NC_035092.1	16708600	.	C	T	.	.	MAF_INRAE=1.667;MAF_USDA=2.353
NC_035092.1	16708618	.	A	C	.	.	MAF_INRAE=21.053
NC_035092.1	16708627	.	A	T	.	.	MAF_USDA=4.098
NC_035092.1	16708631	.	C	T	.	.	MAF_INRAE=25.949;MAF_USDA=41.176
NC_035092.1	16708644	.	T	G	.	.	MAF_INRAE=10.526;MAF_USDA=28.824
NC_035092.1	16708660	.	T	C	.	.	MAF_INRAE=25.949;MAF_USDA=40.588
NC_035092.1	16708768	.	C	A	.	.	MAF_USDA=4.098
NC_035092.1	16708786	.	T	C	.	.	MAF_USDA=1.639
NC_035092.1	16708807	.	C	T	.	.	MAF_INRAE=3.333
NC_035092.1	16708822	.	A	T	.	.	MAF_INRAE=31.646;MAF_USDA=27.647
NC_035092.1	16708899	.	G	A	.	.	MAF_USDA=4.918
NC_035092.1	16708924	.	A	T	.	.	MAF_INRAE=1.667;MAF_USDA=8.235
NC_035092.1	16709030	.	C	T	.	.	MAF_USDA=3.279
NC_035092.1	16709084	.	G	C,T	.	.	MAF_INRAE=10.526;MAF_USDA=2.083
NC_035092.1	16709086	.	T	C	.	.	MAF_USDA=1.639
NC_035092.1	16709117	.	A	G	.	.	MAF_INRAE=1.667;MAF_USDA=7.059
NC_035092.1	16709153	.	C	T	.	.	MAF_USDA=4.918
NC_035092.1	16709212	.	G	T	.	.	MAF_INRAE=32.278;MAF_USDA=28.824
NC_035092.1	16709268	.	G	A	.	.	MAF_USDA=2.459
NC_035092.1	16709305	.	C	T	.	.	MAF_INRAE=1.667;MAF_USDA=4.918
NC_035092.1	16709313	.	C	T	.	.	MAF_USDA=4.118
NC_035092.1	16709319	.	C	T	.	.	MAF_INRAE=25.316;MAF_USDA=6.471
NC_035092.1	16709353	.	G	T	.	.	MAF_USDA=1.639
NC_035092.1	16709435	.	T	A	.	.	MAF_INRAE=9.494;MAF_USDA=2.941
NC_035092.1	16709502	.	G	T	.	.	MAF_USDA=4.918
NC_035092.1	16709510	.	T	A	.	.	MAF_USDA=4.098
NC_035092.1	16709617	.	C	A	.	.	MAF_INRAE=1.667;MAF_USDA=6.471
NC_035092.1	16709669	.	C	A	.	.	MAF_USDA=2.459
NC_035092.1	16709718	.	C	T	.	.	MAF_USDA=4.098
NC_035092.1	16709793	.	G	A	.	.	MAF_USDA=1.639
NC_035092.1	16709907	.	T	G	.	.	MAF_INRAE=5.0
NC_035092.1	16709922	.	C	T	.	.	MAF_INRAE=2.5;MAF_USDA=1.639
NC_035092.1	16709923	.	A	G	.	.	MAF_INRAE=1.667;MAF_USDA=8.235
NC_035092.1	16709993	.	G	A	.	.	MAF_USDA=8.197
NC_035092.1	16710084	.	G	A	.	.	MAF_INRAE=41.667;MAF_USDA=10.588
NC_035092.1	16710090	.	A	G	.	.	MAF_INRAE=33.544
NC_035092.1	16710121	.	G	A	.	.	MAF_INRAE=1.667;MAF_USDA=8.197
NC_035092.1	16710263	.	T	G	.	.	MAF_USDA=1.765
NC_035092.1	16710264	.	T	C	.	.	MAF_USDA=4.098
NC_035092.1	16710269	.	G	T	.	.	MAF_USDA=14.118
NC_035092.1	16710363	.	G	A	.	.	MAF_USDA=4.762
NC_035092.1	16710373	.	G	A	.	.	MAF_USDA=4.918
NC_035092.1	16710379	.	G	C,*	.	.	MAF_INRAE=10.526;MAF_USDA=13.529
NC_035092.1	16710464	.	T	C	.	.	MAF_INRAE=13.291;MAF_USDA=24.706
NC_035092.1	16710506	.	C	T	.	.	MAF_USDA=1.639
NC_035092.1	16710538	.	G	T	.	.	MAF_INRAE=10.759;MAF_USDA=15.882
NC_035092.1	16710542	.	A	G	.	.	MAF_INRAE=46.667;MAF_USDA=24.706
NC_035092.1	16710551	.	G	A	.	.	MAF_USDA=14.583
NC_035092.1	16710642	.	G	A	.	.	MAF_INRAE=1.667;MAF_USDA=6.471
NC_035092.1	16710712	.	C	G	.	.	MAF_INRAE=23.418;MAF_USDA=30.588
NC_035092.1	16710734	.	G	T	.	.	MAF_USDA=7.377
NC_035092.1	16710737	.	T	G	.	.	MAF_INRAE=10.833;MAF_USDA=21.176
NC_035092.1	16710746	.	A	C	.	.	MAF_INRAE=14.557;MAF_USDA=10.0
NC_035092.1	16710759	.	G	A	.	.	MAF_USDA=6.557
NC_035092.1	16710819	.	G	A	.	.	MAF_INRAE=21.053;MAF_USDA=4.706
NC_035092.1	16710846	.	G	A	.	.	MAF_INRAE=41.139;MAF_USDA=47.647
NC_035092.1	16710854	.	G	A	.	.	MAF_INRAE=25.949;MAF_USDA=23.529
NC_035092.1	16710913	.	T	C	.	.	MAF_INRAE=1.667
NC_035092.1	16710928	.	T	A	.	.	MAF_INRAE=25.316;MAF_USDA=37.5
NC_035092.1	16710943	.	A	T	.	.	MAF_INRAE=2.5
NC_035092.1	16711022	.	T	A	.	.	MAF_INRAE=1.667
NC_035092.1	16711040	.	C	T	.	.	MAF_USDA=15.217
NC_035092.1	16711068	.	G	A	.	.	MAF_INRAE=14.557;MAF_USDA=10.588
NC_035092.1	16711074	.	G	A	.	.	MAF_USDA=1.639
NC_035092.1	16711123	.	C	T	.	.	MAF_INRAE=25.316;MAF_USDA=27.083
NC_035092.1	16711128	.	G	A	.	.	MAF_INRAE=17.722;MAF_USDA=4.167
NC_035092.1	16711144	.	C	T	.	.	MAF_USDA=2.083
NC_035092.1	16711165	.	C	T	.	.	MAF_INRAE=35.443;MAF_USDA=20.0
NC_035092.1	16711166	.	G	C	.	.	MAF_USDA=1.639
NC_035092.1	16711191	.	G	A	.	.	MAF_USDA=6.557
NC_035092.1	16711223	.	C	T	.	.	MAF_USDA=1.639
NC_035092.1	16711279	.	C	T	.	.	MAF_USDA=29.268
NC_035092.1	16711299	.	C	A	.	.	MAF_USDA=43.75
NC_035092.1	16711328	.	C	A	.	.	MAF_USDA=43.452
NC_035092.1	16711584	.	G	T	.	.	MAF_USDA=16.667
NC_035092.1	16711635	.	C	A	.	.	MAF_USDA=1.667
NC_035092.1	16711702	.	G	A	.	.	MAF_USDA=5.294
NC_035092.1	16711733	.	G	C	.	.	MAF_USDA=9.412
NC_035092.1	16711751	.	G	T	.	.	MAF_USDA=2.083
NC_035092.1	16711786	.	A	T	.	.	MAF_INRAE=47.368;MAF_USDA=39.583
NC_035092.1	16711813	.	T	G	.	.	MAF_USDA=2.083
NC_035092.1	16711892	.	C	T	.	.	MAF_INRAE=27.5
NC_035092.1	16711895	.	T	C	.	.	MAF_INRAE=30.0
NC_035092.1	16711902	.	G	A	.	.	MAF_USDA=9.836
NC_035092.1	16711906	.	C	A	.	.	MAF_INRAE=10.127;MAF_USDA=7.647
NC_035092.1	16711933	.	G	A	.	.	MAF_USDA=4.118
NC_035092.1	16711936	.	T	G	.	.	MAF_INRAE=1.667;MAF_USDA=6.471
NC_035092.1	16712031	.	G	A	.	.	MAF_USDA=2.083
NC_035092.1	16712113	.	C	A	.	.	MAF_INRAE=35.443;MAF_USDA=26.471
NC_035092.1	16712114	.	A	C	.	.	MAF_INRAE=25.0;MAF_USDA=47.917
NC_035092.1	16712115	.	A	G	.	.	MAF_INRAE=43.333
NC_035092.1	16712122	.	C	A	.	.	MAF_INRAE=27.215;MAF_USDA=40.588
NC_035092.1	16712179	.	C	T	.	.	MAF_INRAE=1.667;MAF_USDA=8.197
NC_035092.1	16712180	.	G	A	.	.	MAF_INRAE=43.038;MAF_USDA=12.941
NC_035092.1	16712190	.	T	A	.	.	MAF_USDA=1.639
NC_035092.1	16712228	.	G	T	.	.	MAF_USDA=7.377
NC_035092.1	16712305	.	G	A	.	.	MAF_INRAE=35.443;MAF_USDA=20.0
NC_035092.1	16712336	.	T	C	.	.	MAF_INRAE=37.975;MAF_USDA=37.059
NC_035092.1	16712353	.	C	T	.	.	MAF_USDA=7.377
NC_035092.1	16712414	.	T	C	.	.	MAF_INRAE=2.5;MAF_USDA=10.656
NC_035092.1	16712426	.	G	A	.	.	MAF_USDA=1.639
NC_035092.1	16712437	.	A	T	.	.	MAF_USDA=7.377
NC_035092.1	16712443	.	A	C	.	.	MAF_INRAE=1.667;MAF_USDA=9.412
NC_035092.1	16712474	.	G	T	.	.	MAF_USDA=4.098
NC_035092.1	16712489	.	A	T	.	.	MAF_INRAE=25.316;MAF_USDA=29.412
NC_035092.1	16712537	.	A	G	.	.	MAF_USDA=1.639
NC_035092.1	16712541	.	C	T	.	.	MAF_USDA=1.639
NC_035092.1	16712542	.	G	C	.	.	MAF_INRAE=47.468;MAF_USDA=40.588
NC_035092.1	16712569	.	G	A	.	.	MAF_USDA=1.639
NC_035092.1	16712616	.	A	C	.	.	MAF_INRAE=5.0
NC_035092.1	16712627	.	T	A	.	.	MAF_USDA=2.459
NC_035092.1	16712634	.	G	A	.	.	MAF_USDA=1.639
NC_035092.1	16712638	.	G	A	.	.	MAF_INRAE=38.608;MAF_USDA=29.412
NC_035092.1	16712648	.	T	C	.	.	MAF_USDA=7.5
NC_035092.1	16712674	.	T	C	.	.	MAF_USDA=3.279
NC_035092.1	16712682	.	C	T	.	.	MAF_USDA=2.459
NC_035092.1	16712806	.	C	T	.	.	MAF_INRAE=24.051;MAF_USDA=22.941
NC_035092.1	16712841	.	A	G	.	.	MAF_USDA=12.295
NC_035092.1	16712911	.	C	A	.	.	MAF_INRAE=46.835;MAF_USDA=31.176
NC_035092.1	16712983	.	C	T	.	.	MAF_INRAE=10.127;MAF_USDA=7.059
NC_035092.1	16712996	.	C	T	.	.	MAF_USDA=9.836
NC_035092.1	16713025	.	A	C	.	.	MAF_INRAE=1.667
NC_035092.1	16713033	.	A	G	.	.	MAF_INRAE=37.975;MAF_USDA=35.882
NC_035092.1	16713034	.	A	G	.	.	MAF_INRAE=46.667;MAF_USDA=35.882
NC_035092.1	16713035	.	A	G	.	.	MAF_INRAE=46.667;MAF_USDA=35.882
NC_035092.1	16713062	.	G	A	.	.	MAF_USDA=2.459
NC_035092.1	16713086	.	G	A	.	.	MAF_INRAE=22.152;MAF_USDA=16.471
NC_035092.1	16713088	.	G	T	.	.	MAF_INRAE=25.316;MAF_USDA=24.118
NC_035092.1	16713099	.	G	T	.	.	MAF_USDA=2.459
NC_035092.1	16713101	.	A	G	.	.	MAF_INRAE=22.152;MAF_USDA=17.059
NC_035092.1	16713122	.	T	A	.	.	MAF_USDA=2.083
NC_035092.1	16713125	.	G	T	.	.	MAF_INRAE=10.127;MAF_USDA=7.059
NC_035092.1	16713200	.	A	G	.	.	MAF_INRAE=22.152;MAF_USDA=34.706
NC_035092.1	16713205	.	C	A	.	.	MAF_INRAE=24.684;MAF_USDA=17.647
NC_035092.1	16713209	.	C	T	.	.	MAF_USDA=1.639
NC_035092.1	16713219	.	T	C	.	.	MAF_INRAE=22.152;MAF_USDA=31.765
NC_035092.1	16713267	.	A	C	.	.	MAF_INRAE=22.152;MAF_USDA=29.412
NC_035092.1	16713274	.	C	T	.	.	MAF_INRAE=15.19;MAF_USDA=21.176
NC_035092.1	16713325	.	C	A	.	.	MAF_USDA=4.918
NC_035092.1	16713333	.	G	T	.	.	MAF_USDA=2.083
NC_035092.1	16713350	.	C	A	.	.	MAF_INRAE=36.076;MAF_USDA=27.647
NC_035092.1	16713354	.	T	G	.	.	MAF_INRAE=14.167;MAF_USDA=21.765
NC_035092.1	16713366	.	G	A	.	.	MAF_INRAE=22.152;MAF_USDA=16.471
NC_035092.1	16713368	.	A	C	.	.	MAF_INRAE=1.667;MAF_USDA=6.471
NC_035092.1	16713481	.	C	T	.	.	MAF_USDA=1.639
NC_035092.1	16713520	.	G	A	.	.	MAF_USDA=2.083
NC_035092.1	16713595	.	C	A	.	.	MAF_INRAE=14.557;MAF_USDA=22.941
NC_035092.1	16713637	.	G	T	.	.	MAF_USDA=1.639
NC_035092.1	16713666	.	G	T	.	.	MAF_USDA=1.639
NC_035092.1	16713741	.	T	G	.	.	MAF_INRAE=48.101;MAF_USDA=49.412
NC_035092.1	16713819	.	C	A	.	.	MAF_INRAE=36.076;MAF_USDA=41.176
NC_035092.1	16713848	.	A	G	.	.	MAF_USDA=3.529
NC_035092.1	16713919	.	C	A	.	.	MAF_INRAE=1.667;MAF_USDA=6.471
NC_035092.1	16713933	.	C	T	.	.	MAF_USDA=2.459
NC_035092.1	16713938	.	C	T	.	.	MAF_USDA=2.459
NC_035092.1	16713972	.	C	T	.	.	MAF_USDA=1.639
NC_035092.1	16714005	.	A	G	.	.	MAF_USDA=2.459
NC_035092.1	16714117	.	G	T	.	.	MAF_INRAE=22.152;MAF_USDA=19.412
NC_035092.1	16714147	.	T	C	.	.	MAF_INRAE=45.833
NC_035092.1	16714150	.	T	C	.	.	MAF_INRAE=45.833;MAF_USDA=20.833
NC_035092.1	16714152	.	G	T	.	.	MAF_INRAE=14.167;MAF_USDA=33.333
NC_035092.1	16714161	.	G	T	.	.	MAF_USDA=5.738
NC_035092.1	16714173	.	C	T	.	.	MAF_INRAE=1.667;MAF_USDA=6.471
NC_035092.1	16714180	.	G	A	.	.	MAF_INRAE=36.709;MAF_USDA=25.294
NC_035092.1	16714181	.	T	A	.	.	MAF_INRAE=31.667;MAF_USDA=28.824
NC_035092.1	16714243	.	G	T	.	.	MAF_INRAE=15.19;MAF_USDA=18.824
NC_035092.1	16714268	.	C	A	.	.	MAF_USDA=4.918
NC_035092.1	16714286	.	G	A	.	.	MAF_INRAE=22.152;MAF_USDA=35.417
NC_035092.1	16714342	.	G	T	.	.	MAF_USDA=3.529
NC_035092.1	16714403	.	T	A	.	.	MAF_USDA=3.279
NC_035092.1	16714471	.	C	T	.	.	MAF_USDA=1.667
NC_035092.1	16714524	.	C	T	.	.	MAF_USDA=8.235
NC_035092.1	16714569	.	G	A	.	.	MAF_INRAE=10.127;MAF_USDA=7.059
NC_035092.1	16714592	.	C	T	.	.	MAF_USDA=1.639
NC_035092.1	16714617	.	A	C	.	.	MAF_INRAE=36.076;MAF_USDA=23.529
NC_035092.1	16714692	.	C	A	.	.	MAF_USDA=5.738
NC_035092.1	16714707	.	A	C	.	.	MAF_USDA=7.647
NC_035092.1	16714829	.	G	T	.	.	MAF_INRAE=1.667;MAF_USDA=33.333
NC_035092.1	16714843	.	C	T	.	.	MAF_INRAE=1.667;MAF_USDA=6.471
NC_035092.1	16714858	.	G	A	.	.	MAF_INRAE=42.5;MAF_USDA=16.667
NC_035092.1	16714865	.	C	A	.	.	MAF_USDA=10.588
NC_035092.1	16714895	.	G	A	.	.	MAF_INRAE=10.127;MAF_USDA=7.059
NC_035092.1	16714927	.	C	T	.	.	MAF_INRAE=34.81;MAF_USDA=25.882
NC_035092.1	16714991	.	G	A	.	.	MAF_USDA=1.639
NC_035092.1	16715059	.	A	G	.	.	MAF_USDA=4.098
NC_035092.1	16715157	.	C	T	.	.	MAF_INRAE=1.667
NC_035092.1	16715287	.	C	A	.	.	MAF_USDA=1.639
NC_035092.1	16715320	.	A	C	.	.	MAF_USDA=1.639
NC_035092.1	16715371	.	A	C	.	.	MAF_USDA=7.377
NC_035092.1	16715456	.	G	A	.	.	MAF_USDA=2.353
NC_035092.1	16715527	.	G	A	.	.	MAF_INRAE=45.57;MAF_USDA=36.471
NC_035092.1	16715576	.	C	T	.	.	MAF_INRAE=25.949;MAF_USDA=12.353
NC_035092.1	16715620	.	T	C	.	.	MAF_USDA=1.639
NC_035092.1	16715781	.	G	T	.	.	MAF_INRAE=45.57;MAF_USDA=32.941
NC_035092.1	16715833	.	A	G	.	.	MAF_INRAE=1.667;MAF_USDA=14.706
NC_035092.1	16715962	.	C	T	.	.	MAF_USDA=12.295
NC_035092.1	16716014	.	T	G	.	.	MAF_USDA=11.475
NC_035092.1	16716060	.	A	C	.	.	MAF_INRAE=12.025;MAF_USDA=4.706
NC_035092.1	16716202	.	C	T	.	.	MAF_USDA=5.294
NC_035092.1	16716294	.	C	T	.	.	MAF_INRAE=1.667;MAF_USDA=14.286
NC_035092.1	16716318	.	C	A	.	.	MAF_USDA=1.639
NC_035092.1	16716400	.	G	A	.	.	MAF_INRAE=1.667
NC_035092.1	16716483	.	T	C	.	.	MAF_USDA=12.295
NC_035092.1	16716589	.	A	G	.	.	MAF_INRAE=24.684;MAF_USDA=14.706
NC_035092.1	16716629	.	G	T	.	.	MAF_USDA=2.083
NC_035092.1	16716648	.	T	C	.	.	MAF_USDA=13.934
NC_035092.1	16716748	.	A	C	.	.	MAF_INRAE=46.203;MAF_USDA=40.588
NC_035092.1	16716783	.	G	A	.	.	MAF_USDA=12.295
NC_035092.1	16716849	.	G	A	.	.	MAF_USDA=2.459
NC_035092.1	16716868	.	A	G	.	.	MAF_INRAE=12.025;MAF_USDA=8.235
NC_035092.1	16716899	.	A	G	.	.	MAF_INRAE=36.842;MAF_USDA=8.235
NC_035092.1	16716926	.	A	C	.	.	MAF_USDA=9.016
NC_035092.1	16716971	.	G	A	.	.	MAF_USDA=41.667
NC_035092.1	16716976	.	G	A	.	.	MAF_USDA=3.279
NC_035092.1	16716981	.	A	C	.	.	MAF_INRAE=1.667
NC_035092.1	16716999	.	A	T	.	.	MAF_INRAE=2.632
NC_035092.1	16717095	.	A	C	.	.	MAF_INRAE=14.167
NC_035092.1	16717292	.	A	C	.	.	MAF_USDA=3.279
NC_035092.1	16717293	.	G	A	.	.	MAF_USDA=34.118
NC_035092.1	16717307	.	A	G	.	.	MAF_USDA=2.083
NC_035092.1	16717314	.	T	G	.	.	MAF_USDA=48.235
NC_035092.1	16717336	.	C	T	.	.	MAF_INRAE=10.526;MAF_USDA=20.588
NC_035092.1	16717378	.	A	T	.	.	MAF_USDA=5.952
NC_035092.1	16717409	.	A	C	.	.	MAF_INRAE=36.842;MAF_USDA=14.583
NC_035092.1	16717469	.	C	G	.	.	MAF_INRAE=44.304;MAF_USDA=37.647
NC_035092.1	16717585	.	T	C	.	.	MAF_INRAE=11.392;MAF_USDA=30.588
NC_035092.1	16717609	.	G	A	.	.	MAF_USDA=3.279
NC_035092.1	16717699	.	G	T	.	.	MAF_INRAE=14.557;MAF_USDA=18.75
NC_035092.1	16717715	.	G	A	.	.	MAF_USDA=4.098
NC_035092.1	16717716	.	G	A	.	.	MAF_INRAE=34.177;MAF_USDA=11.176
NC_035092.1	16717728	.	A	C	.	.	MAF_USDA=13.115
NC_035092.1	16717767	.	C	A	.	.	MAF_USDA=1.639
NC_035092.1	16717818	.	G	C	.	.	MAF_USDA=1.639
NC_035092.1	16717834	.	T	A	.	.	MAF_USDA=8.197
NC_035092.1	16717902	.	G	C	.	.	MAF_INRAE=34.81;MAF_USDA=19.412
NC_035092.1	16717941	.	C	A	.	.	MAF_USDA=5.738
NC_035092.1	16717948	.	A	G	.	.	MAF_INRAE=48.734;MAF_USDA=46.471
NC_035092.1	16717951	.	A	G	.	.	MAF_INRAE=41.667;MAF_USDA=11.176
NC_035092.1	16717996	.	A	C	.	.	MAF_USDA=20.833
NC_035092.1	16718067	.	A	T	.	.	MAF_USDA=5.738
NC_035092.1	16718082	.	C	T	.	.	MAF_USDA=8.197
NC_035092.1	16718115	.	G	T	.	.	MAF_INRAE=12.658;MAF_USDA=10.0
NC_035092.1	16718169	.	C	A	.	.	MAF_INRAE=10.759;MAF_USDA=5.294
NC_035092.1	16718171	.	C	A	.	.	MAF_USDA=2.459
NC_035092.1	16718191	.	G	T	.	.	MAF_INRAE=34.177;MAF_USDA=11.176
NC_035092.1	16718198	.	T	A	.	.	MAF_USDA=14.583
NC_035092.1	16718213	.	A	T	.	.	MAF_USDA=3.279
NC_035092.1	16718214	.	T	G	.	.	MAF_INRAE=1.667;MAF_USDA=6.471
NC_035092.1	16718243	.	G	T	.	.	MAF_USDA=2.459
NC_035092.1	16718267	.	C	T	.	.	MAF_USDA=4.918
NC_035092.1	16718268	.	G	A	.	.	MAF_USDA=3.279
NC_035092.1	16718365	.	A	G	.	.	MAF_USDA=8.197
NC_035092.1	16718390	.	A	G	.	.	MAF_INRAE=13.291;MAF_USDA=9.412
NC_035092.1	16718394	.	A	T	.	.	MAF_INRAE=14.167;MAF_USDA=9.412
NC_035092.1	16718398	.	C	A	.	.	MAF_INRAE=14.167;MAF_USDA=9.412
NC_035092.1	16718406	.	A	T	.	.	MAF_USDA=8.197
NC_035092.1	16718414	.	G	A	.	.	MAF_USDA=1.639
NC_035092.1	16718419	.	C	T	.	.	MAF_INRAE=13.291;MAF_USDA=11.176
NC_035092.1	16718427	.	C	T	.	.	MAF_USDA=5.294
NC_035092.1	16718443	.	G	T	.	.	MAF_INRAE=10.127;MAF_USDA=23.529
NC_035092.1	16718455	.	C	A	.	.	MAF_INRAE=12.658;MAF_USDA=9.524
NC_035092.1	16718505	.	T	C	.	.	MAF_USDA=6.557
NC_035092.1	16718604	.	C	A	.	.	MAF_INRAE=24.051;MAF_USDA=11.176
NC_035092.1	16718628	.	G	A	.	.	MAF_INRAE=13.291;MAF_USDA=11.176
NC_035092.1	16718703	.	C	G	.	.	MAF_USDA=2.083
NC_035092.1	16718714	.	C	A	.	.	MAF_USDA=8.197
NC_035092.1	16718768	.	T	C	.	.	MAF_INRAE=37.342;MAF_USDA=20.0
NC_035092.1	16718776	.	G	T	.	.	MAF_INRAE=13.291;MAF_USDA=10.588
NC_035092.1	16718796	.	A	T	.	.	MAF_INRAE=34.177;MAF_USDA=11.765
NC_035092.1	16718882	.	C	G	.	.	MAF_USDA=8.197
NC_035092.1	16718903	.	G	A	.	.	MAF_USDA=8.197
NC_035092.1	16718920	.	A	G	.	.	MAF_USDA=1.639
NC_035092.1	16718938	.	A	T	.	.	MAF_USDA=8.197
NC_035092.1	16718944	.	T	A	.	.	MAF_USDA=8.197
NC_035092.1	16718978	.	C	A	.	.	MAF_INRAE=10.127;MAF_USDA=14.583
NC_035092.1	16719026	.	C	A	.	.	MAF_USDA=4.918
NC_035092.1	16719067	.	T	A	.	.	MAF_USDA=4.918
NC_035092.1	16719078	.	G	A	.	.	MAF_USDA=4.918
NC_035092.1	16719280	.	T	C	.	.	MAF_INRAE=37.342;MAF_USDA=24.118
NC_035092.1	16719316	.	C	T	.	.	MAF_USDA=4.098
NC_035092.1	16719319	.	T	C	.	.	MAF_INRAE=27.215;MAF_USDA=41.765
NC_035092.1	16719419	.	C	T	.	.	MAF_USDA=1.639
NC_035092.1	16719455	.	C	T	.	.	MAF_USDA=5.0
NC_035092.1	16719471	.	A	G	.	.	MAF_INRAE=3.333
NC_035092.1	16719507	.	G	A	.	.	MAF_USDA=2.083
NC_035092.1	16719528	.	C	T	.	.	MAF_USDA=1.667
NC_035092.1	16719538	.	G	A	.	.	MAF_INRAE=10.127;MAF_USDA=16.667
NC_035092.1	16719548	.	T	C	.	.	MAF_USDA=5.0
NC_035092.1	16719550	.	G	A	.	.	MAF_INRAE=24.051;MAF_USDA=10.119
NC_035092.1	16719644	.	G	T	.	.	MAF_INRAE=33.544;MAF_USDA=11.765
NC_035092.1	16719716	.	C	T	.	.	MAF_INRAE=10.127;MAF_USDA=5.882
NC_035092.1	16719728	.	C	T	.	.	MAF_USDA=1.639
NC_035092.1	16719732	.	T	G	.	.	MAF_USDA=6.557
NC_035092.1	16719820	.	A	G	.	.	MAF_INRAE=37.342;MAF_USDA=21.176
NC_035092.1	16719913	.	A	C	.	.	MAF_INRAE=37.342;MAF_USDA=24.118
NC_035092.1	16719941	.	T	G	.	.	MAF_INRAE=37.342;MAF_USDA=20.588
NC_035092.1	16719967	.	T	C	.	.	MAF_INRAE=37.342;MAF_USDA=24.706
NC_035092.1	16719981	.	T	A	.	.	MAF_USDA=6.471
NC_035092.1	16719997	.	C	A	.	.	MAF_USDA=1.639
NC_035092.1	16720011	.	T	G	.	.	MAF_USDA=10.0
NC_035092.1	16720025	.	G	T	.	.	MAF_USDA=10.588
NC_035092.1	16720050	.	G	A	.	.	MAF_INRAE=37.342;MAF_USDA=28.235
NC_035092.1	16720055	.	C	T	.	.	MAF_USDA=2.941
NC_035092.1	16720121	.	A	G	.	.	MAF_INRAE=25.949;MAF_USDA=37.647
NC_035092.1	16720217	.	G	A	.	.	MAF_USDA=18.75
NC_035092.1	16720228	.	A	T	.	.	MAF_USDA=5.738
NC_035092.1	16720261	.	C	T	.	.	MAF_USDA=1.639
NC_035092.1	16720449	.	A	G	.	.	MAF_INRAE=4.167;MAF_USDA=8.235
NC_035092.1	16720469	.	G	A	.	.	MAF_INRAE=34.177;MAF_USDA=17.059
NC_035092.1	16720516	.	T	C	.	.	MAF_USDA=5.738
NC_035092.1	16720522	.	C	G	.	.	MAF_INRAE=14.557
NC_035092.1	16720689	.	T	A	.	.	MAF_INRAE=3.333;MAF_USDA=4.918
NC_035092.1	16720704	.	T	C	.	.	MAF_USDA=18.75
NC_035092.1	16720707	.	T	C	.	.	MAF_INRAE=24.051;MAF_USDA=29.412
NC_035092.1	16720861	.	T	C	.	.	MAF_USDA=2.353
NC_035092.1	16720875	.	C	T	.	.	MAF_USDA=9.016
NC_035092.1	16720899	.	T	C	.	.	MAF_INRAE=32.911;MAF_USDA=10.0
NC_035092.1	16720961	.	A	T	.	.	MAF_USDA=1.639
NC_035092.1	16721020	.	G	A	.	.	MAF_INRAE=32.911;MAF_USDA=20.588
NC_035092.1	16721078	.	C	T	.	.	MAF_USDA=1.639
NC_035092.1	16721242	.	G	A	.	.	MAF_USDA=1.639
NC_035092.1	16721260	.	C	T	.	.	MAF_INRAE=32.911;MAF_USDA=9.412
NC_035092.1	16721261	.	A	G	.	.	MAF_INRAE=49.167;MAF_USDA=24.118
NC_035092.1	16721325	.	A	G	.	.	MAF_USDA=1.639
NC_035092.1	16721408	.	T	C	.	.	MAF_INRAE=23.418;MAF_USDA=25.294
NC_035092.1	16721426	.	T	C	.	.	MAF_INRAE=14.557;MAF_USDA=12.941
NC_035092.1	16721436	.	T	C	.	.	MAF_USDA=2.941
NC_035092.1	16721462	.	A	G	.	.	MAF_INRAE=32.911;MAF_USDA=8.824
NC_035092.1	16721553	.	T	C	.	.	MAF_USDA=14.583
NC_035092.1	16721610	.	C	A	.	.	MAF_USDA=1.639
NC_035092.1	16721638	.	G	A	.	.	MAF_INRAE=32.278;MAF_USDA=6.471
NC_035092.1	16721658	.	T	G	.	.	MAF_USDA=3.333
NC_035092.1	16721717	.	A	G	.	.	MAF_USDA=6.557
NC_035092.1	16721769	.	G	A	.	.	MAF_INRAE=7.595
NC_035092.1	16721818	.	A	G	.	.	MAF_INRAE=34.177;MAF_USDA=16.471
NC_035092.1	16721851	.	G	A	.	.	MAF_USDA=1.639
NC_035092.1	16721942	.	G	A	.	.	MAF_INRAE=3.333
NC_035092.1	16721965	.	C	T	.	.	MAF_INRAE=14.557;MAF_USDA=14.706
NC_035092.1	16722108	.	C	T	.	.	MAF_USDA=3.279
NC_035092.1	16722143	.	C	G	.	.	MAF_USDA=7.647
NC_035092.1	16722230	.	A	G	.	.	MAF_INRAE=34.177;MAF_USDA=17.059
NC_035092.1	16722241	.	C	A	.	.	MAF_INRAE=27.215;MAF_USDA=17.647
NC_035092.1	16722313	.	C	T	.	.	MAF_INRAE=32.911;MAF_USDA=10.0
NC_035092.1	16722344	.	G	A	.	.	MAF_USDA=4.918
NC_035092.1	16722353	.	G	A	.	.	MAF_USDA=3.279
NC_035092.1	16722400	.	C	T	.	.	MAF_USDA=10.833
NC_035092.1	16722430	.	T	C	.	.	MAF_INRAE=18.354;MAF_USDA=4.762
NC_035092.1	16722445	.	C	A	.	.	MAF_INRAE=34.81;MAF_USDA=30.588
NC_035092.1	16722515	.	A	C	.	.	MAF_USDA=2.083
NC_035092.1	16722532	.	G	A	.	.	MAF_INRAE=17.722;MAF_USDA=48.235
NC_035092.1	16722589	.	C	T	.	.	MAF_INRAE=1.667;MAF_USDA=6.471
NC_035092.1	16722638	.	G	T	.	.	MAF_INRAE=32.911;MAF_USDA=9.412
NC_035092.1	16722640	.	A	G	.	.	MAF_USDA=1.639
NC_035092.1	16722684	.	T	A	.	.	MAF_USDA=1.639
NC_035092.1	16722685	.	T	A	.	.	MAF_INRAE=23.418;MAF_USDA=5.882
NC_035092.1	16722686	.	A	G	.	.	MAF_USDA=18.75
NC_035092.1	16722735	.	A	G	.	.	MAF_INRAE=2.5;MAF_USDA=22.941
NC_035092.1	16722752	.	C	A	.	.	MAF_USDA=7.059
NC_035092.1	16722753	.	T	A	.	.	MAF_USDA=7.647
NC_035092.1	16722754	.	C	T	.	.	MAF_USDA=18.75
NC_035092.1	16722759	.	A	G	.	.	MAF_INRAE=29.747;MAF_USDA=46.471
NC_035092.1	16722820	.	CTGTAC	CTGTAA	.	.	MAF_USDA=41.304
NC_035092.1	16722825	.	C	A	.	.	MAF_INRAE=47.468
NC_035092.1	16722826	.	G	T	.	.	MAF_USDA=1.639
NC_035092.1	16722838	.	A	G	.	.	MAF_USDA=7.059
NC_035092.1	16722886	.	A	C	.	.	MAF_USDA=1.639
NC_035092.1	16722920	.	G	T	.	.	MAF_INRAE=1.667;MAF_USDA=5.882
NC_035092.1	16723020	.	C	T	.	.	MAF_USDA=1.639
NC_035092.1	16723048	.	T	C	.	.	MAF_INRAE=2.5;MAF_USDA=22.941
NC_035092.1	16723151	.	C	T	.	.	MAF_INRAE=3.333;MAF_USDA=27.083
NC_035092.1	16723194	.	C	T	.	.	MAF_INRAE=12.025;MAF_USDA=2.941
NC_035092.1	16723206	.	A	T	.	.	MAF_INRAE=26.582;MAF_USDA=39.412
NC_035092.1	16723207	.	C	T	.	.	MAF_INRAE=31.667;MAF_USDA=39.412
NC_035092.1	16723246	.	G	T	.	.	MAF_USDA=2.174
NC_035092.1	16723257	.	C	T	.	.	MAF_INRAE=10.526;MAF_USDA=23.913
NC_035092.1	16723362	.	G	A	.	.	MAF_INRAE=32.911;MAF_USDA=5.882
NC_035092.1	16723393	.	A	G	.	.	MAF_INRAE=37.975;MAF_USDA=31.176
NC_035092.1	16723421	.	T	G	.	.	MAF_INRAE=3.333;MAF_USDA=6.557
NC_035092.1	16723444	.	G	A	.	.	MAF_USDA=27.083
NC_035092.1	16723446	.	T	A	.	.	MAF_INRAE=2.5;MAF_USDA=27.083
NC_035092.1	16723453	.	T	A	.	.	MAF_USDA=27.083
NC_035092.1	16723458	.	G	C	.	.	MAF_INRAE=2.5
NC_035092.1	16723461	.	G	C	.	.	MAF_USDA=27.083
NC_035092.1	16723533	.	A	G	.	.	MAF_USDA=9.016
NC_035092.1	16723585	.	G	T	.	.	MAF_INRAE=25.949;MAF_USDA=36.471
NC_035092.1	16723590	.	C	T	.	.	MAF_USDA=16.471
NC_035092.1	16723616	.	T	G	.	.	MAF_INRAE=43.038;MAF_USDA=15.294
NC_035092.1	16723617	.	A	T	.	.	MAF_INRAE=1.667;MAF_USDA=10.0
NC_035092.1	16723621	.	A	G	.	.	MAF_INRAE=1.667;MAF_USDA=9.412
NC_035092.1	16723663	.	A	G	.	.	MAF_USDA=1.639
NC_035092.1	16723664	.	A	T	.	.	MAF_USDA=5.882
NC_035092.1	16723670	.	T	C	.	.	MAF_INRAE=39.241;MAF_USDA=25.882
NC_035092.1	16723677	.	A	T	.	.	MAF_USDA=7.647
NC_035092.1	16723740	.	A	T	.	.	MAF_INRAE=1.667
NC_035092.1	16723741	.	T	G	.	.	MAF_INRAE=47.368
NC_035092.1	16723758	.	T	A	.	.	MAF_USDA=7.377
NC_035092.1	16723763	.	C	T	.	.	MAF_INRAE=2.5;MAF_USDA=23.529
NC_035092.1	16723785	.	C	T	.	.	MAF_USDA=1.639
NC_035092.1	16723793	.	A	G	.	.	MAF_INRAE=2.5;MAF_USDA=24.118
NC_035092.1	16723818	.	T	C	.	.	MAF_INRAE=2.5;MAF_USDA=24.118
NC_035092.1	16723839	.	A	G	.	.	MAF_USDA=1.639
NC_035092.1	16723854	.	G	A	.	.	MAF_INRAE=2.5;MAF_USDA=23.529
NC_035092.1	16723862	.	A	T	.	.	MAF_INRAE=2.5;MAF_USDA=23.529
NC_035092.1	16723863	.	C	T	.	.	MAF_INRAE=2.5;MAF_USDA=24.706
NC_035092.1	16723918	.	A	T	.	.	MAF_INRAE=10.127;MAF_USDA=9.412
NC_035092.1	16723932	.	A	T	.	.	MAF_INRAE=2.5;MAF_USDA=23.529
NC_035092.1	16723934	.	A	C	.	.	MAF_USDA=1.639
NC_035092.1	16723943	.	C	A	.	.	MAF_USDA=4.706
NC_035092.1	16723947	.	T	A	.	.	MAF_USDA=1.639
NC_035092.1	16724032	.	C	T	.	.	MAF_INRAE=4.167;MAF_USDA=25.294
NC_035092.1	16724063	.	G	T	.	.	MAF_INRAE=10.127;MAF_USDA=10.0
NC_035092.1	16724091	.	T	G	.	.	MAF_USDA=1.639
NC_035092.1	16724234	.	A	T	.	.	MAF_INRAE=2.5;MAF_USDA=22.941
NC_035092.1	16724238	.	T	C	.	.	MAF_INRAE=2.5;MAF_USDA=22.353
NC_035092.1	16724251	.	G	T	.	.	MAF_USDA=2.459
NC_035092.1	16724288	.	C	T	.	.	MAF_INRAE=27.848;MAF_USDA=21.176
NC_035092.1	16724342	.	G	T	.	.	MAF_INRAE=1.667;MAF_USDA=7.647
NC_035092.1	16724414	.	G	A	.	.	MAF_USDA=12.353
NC_035092.1	16724438	.	C	T	.	.	MAF_USDA=17.059
NC_035092.1	16724439	.	G	A	.	.	MAF_USDA=1.639
NC_035092.1	16724456	.	C	T	.	.	MAF_INRAE=1.667;MAF_USDA=6.471
NC_035092.1	16724458	.	C	A	.	.	MAF_INRAE=3.333
NC_035092.1	16724560	.	A	T	.	.	MAF_INRAE=36.709
NC_035092.1	16724616	.	T	C	.	.	MAF_INRAE=2.5;MAF_USDA=21.176
NC_035092.1	16724653	.	A	T	.	.	MAF_INRAE=2.5;MAF_USDA=24.706
NC_035092.1	16724667	.	T	C	.	.	MAF_INRAE=37.975;MAF_USDA=44.118
NC_035092.1	16724737	.	T	G	.	.	MAF_INRAE=2.5;MAF_USDA=23.529
NC_035092.1	16724739	.	T	C	.	.	MAF_INRAE=2.5;MAF_USDA=23.529
NC_035092.1	16724750	.	G	T	.	.	MAF_USDA=1.639
NC_035092.1	16724798	.	C	T	.	.	MAF_INRAE=17.722;MAF_USDA=4.706
NC_035092.1	16724803	.	G	A	.	.	MAF_INRAE=2.5;MAF_USDA=24.118
NC_035092.1	16724809	.	T	C	.	.	MAF_INRAE=2.5;MAF_USDA=24.118
NC_035092.1	16724829	.	A	G	.	.	MAF_INRAE=2.5;MAF_USDA=24.118
NC_035092.1	16724976	.	G	A	.	.	MAF_USDA=15.882
NC_035092.1	16725012	.	G	A	.	.	MAF_USDA=3.279
NC_035092.1	16725021	.	A	G	.	.	MAF_INRAE=2.5;MAF_USDA=21.765
NC_035092.1	16725052	.	C	T	.	.	MAF_USDA=7.647
NC_035092.1	16725067	.	A	G	.	.	MAF_INRAE=2.5;MAF_USDA=22.353
NC_035092.1	16725091	.	C	A	.	.	MAF_INRAE=21.053
NC_035092.1	16725093	.	T	G	.	.	MAF_INRAE=1.667;MAF_USDA=7.647
NC_035092.1	16725097	.	C	A	.	.	MAF_INRAE=1.667;MAF_USDA=7.647
NC_035092.1	16725122	.	C	T	.	.	MAF_INRAE=4.167;MAF_USDA=24.118
NC_035092.1	16725164	.	T	C	.	.	MAF_USDA=12.295
NC_035092.1	16725195	.	G	A	.	.	MAF_INRAE=1.667;MAF_USDA=7.059
NC_035092.1	16725243	.	T	C	.	.	MAF_INRAE=1.667;MAF_USDA=3.279
NC_035092.1	16725279	.	T	A	.	.	MAF_USDA=1.639
NC_035092.1	16725288	.	T	G	.	.	MAF_USDA=30.588
NC_035092.1	16725310	.	G	A	.	.	MAF_USDA=1.639
NC_035092.1	16725332	.	G	T	.	.	MAF_USDA=8.333
NC_035092.1	16726057	.	T	G	.	.	MAF_USDA=41.667
NC_035092.1	16726180	.	G	C	.	.	MAF_INRAE=11.392;MAF_USDA=11.176
NC_035092.1	16726182	.	A	C	.	.	MAF_USDA=7.059
NC_035092.1	16726207	.	C	T	.	.	MAF_INRAE=6.962
NC_035092.1	16726271	.	T	G	.	.	MAF_INRAE=29.747;MAF_USDA=46.471
NC_035092.1	16726302	.	T	A	.	.	MAF_USDA=18.75
NC_035092.1	16726310	.	A	T	.	.	MAF_USDA=18.75
NC_035092.1	16726472	.	T	C	.	.	MAF_INRAE=34.81;MAF_USDA=34.118
NC_035092.1	16726568	.	A	T	.	.	MAF_INRAE=14.557;MAF_USDA=47.917
NC_035092.1	16726569	.	A	T	.	.	MAF_INRAE=1.667;MAF_USDA=14.583
NC_035092.1	16726570	.	A	T	.	.	MAF_INRAE=1.667;MAF_USDA=14.583
NC_035092.1	16726591	.	G	A	.	.	MAF_INRAE=3.333;MAF_USDA=6.557
NC_035092.1	16726614	.	A	T	.	.	MAF_USDA=2.459
NC_035092.1	16726617	.	T	G	.	.	MAF_USDA=15.294
NC_035092.1	16726620	.	A	T	.	.	MAF_INRAE=37.975;MAF_USDA=47.059
NC_035092.1	16726621	.	A	T	.	.	MAF_USDA=11.765
NC_035092.1	16726625	.	T	A	.	.	MAF_INRAE=2.5;MAF_USDA=31.176
NC_035092.1	16726628	.	G	T	.	.	MAF_INRAE=27.848;MAF_USDA=21.176
NC_035092.1	16726633	.	A	T	.	.	MAF_INRAE=2.5;MAF_USDA=24.118
NC_035092.1	16726634	.	T	G	.	.	MAF_USDA=1.639
NC_035092.1	16726690	.	T	A	.	.	MAF_USDA=1.639
NC_035092.1	16726750	.	G	A	.	.	MAF_USDA=16.667
NC_035092.1	16726778	.	C	T	.	.	MAF_INRAE=11.392;MAF_USDA=11.765
NC_035092.1	16726822	.	A	T	.	.	MAF_USDA=3.279
NC_035092.1	16726851	.	T	G	.	.	MAF_INRAE=2.5;MAF_USDA=23.529
NC_035092.1	16726853	.	C	T	.	.	MAF_INRAE=2.5;MAF_USDA=23.529
NC_035092.1	16726948	.	C	T	.	.	MAF_INRAE=1.667;MAF_USDA=5.882
NC_035092.1	16726949	.	C	T	.	.	MAF_INRAE=2.5;MAF_USDA=22.353
NC_035092.1	16727025	.	C	T	.	.	MAF_INRAE=2.5;MAF_USDA=23.81
NC_035092.1	16727033	.	C	T	.	.	MAF_INRAE=2.5;MAF_USDA=23.214
NC_035092.1	16727102	.	T	C	.	.	MAF_INRAE=2.5;MAF_USDA=21.765
NC_035092.1	16727136	.	A	G	.	.	MAF_INRAE=2.5;MAF_USDA=22.941
NC_035092.1	16727326	.	G	T	.	.	MAF_INRAE=2.5;MAF_USDA=22.941
NC_035092.1	16727352	.	A	G	.	.	MAF_USDA=14.706
NC_035092.1	16727366	.	G	T	.	.	MAF_INRAE=2.5;MAF_USDA=22.353
NC_035092.1	16727371	.	C	T	.	.	MAF_USDA=1.639
NC_035092.1	16727432	.	C	T	.	.	MAF_INRAE=2.5;MAF_USDA=22.941
NC_035092.1	16727538	.	G	C	.	.	MAF_INRAE=1.667;MAF_USDA=7.647
NC_035092.1	16727579	.	G	A	.	.	MAF_USDA=3.279
NC_035092.1	16727595	.	A	G	.	.	MAF_INRAE=1.667;MAF_USDA=8.824
NC_035092.1	16727655	.	G	A	.	.	MAF_INRAE=32.911;MAF_USDA=5.882
NC_035092.1	16727657	.	G	A	.	.	MAF_INRAE=1.667;MAF_USDA=8.235
NC_035092.1	16727659	.	A	C	.	.	MAF_INRAE=1.667;MAF_USDA=7.647
NC_035092.1	16727680	.	C	T	.	.	MAF_USDA=1.639
NC_035092.1	16727685	.	T	G	.	.	MAF_USDA=14.706
NC_035092.1	16727690	.	G	A	.	.	MAF_INRAE=17.722;MAF_USDA=4.118
NC_035092.1	16727750	.	T	C	.	.	MAF_INRAE=2.5;MAF_USDA=22.353
NC_035092.1	16727759	.	C	A	.	.	MAF_INRAE=2.5;MAF_USDA=22.353
NC_035092.1	16727800	.	A	T	.	.	MAF_INRAE=10.127;MAF_USDA=12.5
NC_035092.1	16727801	.	C	T	.	.	MAF_INRAE=1.667;MAF_USDA=12.5
NC_035092.1	16727835	.	C	T	.	.	MAF_INRAE=21.519;MAF_USDA=5.882
NC_035092.1	16727856	.	C	T	.	.	MAF_USDA=1.639
NC_035092.1	16727875	.	T	C	.	.	MAF_INRAE=2.5
NC_035092.1	16727916	.	A	T	.	.	MAF_USDA=4.098
NC_035092.1	16727999	.	G	A	.	.	MAF_USDA=8.333
NC_035092.1	16728036	.	A	C	.	.	MAF_INRAE=1.667;MAF_USDA=2.459
NC_035092.1	16728057	.	G	T	.	.	MAF_INRAE=2.5;MAF_USDA=22.353
NC_035092.1	16728094	.	C	T	.	.	MAF_INRAE=2.5;MAF_USDA=23.529
NC_035092.1	16728222	.	G	A	.	.	MAF_USDA=3.279
NC_035092.1	16728238	.	C	T	.	.	MAF_INRAE=1.667;MAF_USDA=6.471
NC_035092.1	16728264	.	T	C	.	.	MAF_INRAE=2.5;MAF_USDA=22.941
NC_035092.1	16728353	.	T	G	.	.	MAF_USDA=1.639
NC_035092.1	16728394	.	G	T	.	.	MAF_USDA=8.197
NC_035092.1	16728426	.	C	T	.	.	MAF_INRAE=2.5;MAF_USDA=23.529
NC_035092.1	16728427	.	A	G	.	.	MAF_INRAE=36.709;MAF_USDA=41.176
NC_035092.1	16728516	.	A	C	.	.	MAF_USDA=1.639
NC_035092.1	16728519	.	T	G	.	.	MAF_INRAE=36.842;MAF_USDA=5.882
NC_035092.1	16728524	.	C	A	.	.	MAF_USDA=22.941
NC_035092.1	16728530	.	C	A	.	.	MAF_INRAE=3.333
NC_035092.1	16728551	.	G	T	.	.	MAF_USDA=1.639
NC_035092.1	16728552	.	G	T	.	.	MAF_INRAE=3.333;MAF_USDA=2.459
NC_035092.1	16728636	.	G	T	.	.	MAF_INRAE=17.722;MAF_USDA=4.706
NC_035092.1	16728683	.	C	T	.	.	MAF_INRAE=36.076;MAF_USDA=35.294
NC_035092.1	16728722	.	A	G	.	.	MAF_USDA=6.25
NC_035092.1	16728798	.	G	A	.	.	MAF_INRAE=17.722;MAF_USDA=4.706
NC_035092.1	16728834	.	A	T	.	.	MAF_INRAE=1.667
NC_035092.1	16728870	.	C	G	.	.	MAF_USDA=5.294
NC_035092.1	16728898	.	C	T	.	.	MAF_INRAE=1.667;MAF_USDA=7.647
NC_035092.1	16728901	.	A	C	.	.	MAF_USDA=15.882
NC_035092.1	16728922	.	ATA	ATT	.	.	MAF_USDA=20.833
NC_035092.1	16728924	.	A	T	.	.	MAF_INRAE=48.101
NC_035092.1	16728925	.	T	A	.	.	MAF_INRAE=47.5
NC_035092.1	16728926	.	T	A	.	.	MAF_INRAE=1.667
NC_035092.1	16729022	.	C	T	.	.	MAF_USDA=1.639
NC_035092.1	16729052	.	G	A	.	.	MAF_USDA=1.639
NC_035092.1	16729074	.	T	C	.	.	MAF_INRAE=46.203;MAF_USDA=42.941
NC_035092.1	16729149	.	C	T	.	.	MAF_USDA=1.639
NC_035092.1	16729191	.	T	C	.	.	MAF_USDA=5.738
NC_035092.1	16729197	.	C	T	.	.	MAF_INRAE=48.101;MAF_USDA=40.588
NC_035092.1	16729244	.	C	T	.	.	MAF_USDA=3.279
NC_035092.1	16729289	.	T	A	.	.	MAF_USDA=1.639
NC_035092.1	16729331	.	A	C	.	.	MAF_USDA=1.639
NC_035092.1	16729382	.	T	G	.	.	MAF_USDA=7.059
NC_035092.1	16729410	.	C	T	.	.	MAF_USDA=1.639
NC_035092.1	16729429	.	A	G	.	.	MAF_INRAE=29.114;MAF_USDA=6.471
NC_035092.1	16729464	.	A	T	.	.	MAF_USDA=10.0
NC_035092.1	16729694	.	A	C	.	.	MAF_USDA=1.639
NC_035092.1	16729797	.	T	C	.	.	MAF_USDA=1.639
NC_035092.1	16729864	.	T	A	.	.	MAF_INRAE=12.658;MAF_USDA=10.0
NC_035092.1	16729905	.	A	C	.	.	MAF_USDA=5.738
NC_035092.1	16729925	.	T	G	.	.	MAF_USDA=4.706
NC_035092.1	16729947	.	G	A	.	.	MAF_USDA=1.639
NC_035092.1	16729955	.	G	T	.	.	MAF_USDA=6.25
NC_035092.1	16729968	.	G	T	.	.	MAF_INRAE=1.667;MAF_USDA=6.471
NC_035092.1	16730077	.	A	G	.	.	MAF_INRAE=33.544;MAF_USDA=24.706
NC_035092.1	16730115	.	C	A	.	.	MAF_USDA=12.353
NC_035092.1	16730152	.	G	T	.	.	MAF_USDA=2.459
NC_035092.1	16730188	.	C	T	.	.	MAF_USDA=2.459
NC_035092.1	16730261	.	T	C	.	.	MAF_USDA=5.738
NC_035092.1	16730328	.	G	A	.	.	MAF_USDA=16.471
NC_035092.1	16730330	.	C	A	.	.	MAF_USDA=3.279
NC_035092.1	16730378	.	C	T	.	.	MAF_INRAE=1.667;MAF_USDA=8.824
NC_035092.1	16730481	.	A	T	.	.	MAF_INRAE=34.177;MAF_USDA=34.118
NC_035092.1	16730560	.	T	A	.	.	MAF_INRAE=29.747;MAF_USDA=22.353
NC_035092.1	16730635	.	G	T	.	.	MAF_INRAE=26.582;MAF_USDA=32.353
NC_035092.1	16730736	.	G	A	.	.	MAF_INRAE=30.833;MAF_USDA=5.882
NC_035092.1	16730738	.	A	C	.	.	MAF_USDA=8.235
NC_035092.1	16730757	.	A	T	.	.	MAF_INRAE=29.167
NC_035092.1	16730758	.	A	T	.	.	MAF_USDA=14.583
NC_035092.1	16730765	.	G	T	.	.	MAF_INRAE=34.177;MAF_USDA=47.917
NC_035092.1	16730772	.	C	T	.	.	MAF_INRAE=31.013;MAF_USDA=33.529
NC_035092.1	16730830	.	T	C	.	.	MAF_INRAE=31.013;MAF_USDA=26.23
NC_035092.1	16730835	.	A	C	.	.	MAF_INRAE=31.013;MAF_USDA=25.41
NC_035092.1	16730847	.	A	T	.	.	MAF_INRAE=31.013;MAF_USDA=27.049
NC_035092.1	16730872	.	C	T	.	.	MAF_USDA=1.639
NC_035092.1	16730937	.	G	A	.	.	MAF_INRAE=1.667;MAF_USDA=7.647
NC_035092.1	16730953	.	C	A	.	.	MAF_INRAE=13.291;MAF_USDA=18.235
NC_035092.1	16730955	.	G	A	.	.	MAF_INRAE=5.833;MAF_USDA=18.235
NC_035092.1	16730982	.	T	C	.	.	MAF_USDA=8.197
NC_035092.1	16730992	.	G	A	.	.	MAF_INRAE=31.646;MAF_USDA=32.941
NC_035092.1	16731030	.	C	T	.	.	MAF_INRAE=29.747;MAF_USDA=22.353
NC_035092.1	16731093	.	T	G	.	.	MAF_USDA=8.235
NC_035092.1	16731178	.	G	C	.	.	MAF_INRAE=15.823;MAF_USDA=2.941
NC_035092.1	16731186	.	G	T	.	.	MAF_USDA=1.639
NC_035092.1	16731281	.	A	G	.	.	MAF_USDA=1.639
NC_035092.1	16731331	.	C	G	.	.	MAF_INRAE=31.013;MAF_USDA=31.765
NC_035092.1	16731451	.	G	T	.	.	MAF_USDA=2.459
NC_035092.1	16731462	.	T	G	.	.	MAF_USDA=5.738
NC_035092.1	16731476	.	T	A	.	.	MAF_USDA=1.639
NC_035092.1	16731608	.	T	G	.	.	MAF_USDA=1.639
NC_035092.1	16731720	.	C	A	.	.	MAF_INRAE=44.937;MAF_USDA=34.706
NC_035092.1	16731761	.	C	A	.	.	MAF_INRAE=29.747;MAF_USDA=7.647
NC_035092.1	16731793	.	C	A	.	.	MAF_INRAE=41.772;MAF_USDA=38.235
NC_035092.1	16731831	.	C	A	.	.	MAF_INRAE=29.747;MAF_USDA=21.765
NC_035092.1	16731937	.	A	G	.	.	MAF_USDA=1.639
NC_035092.1	16731950	.	G	A	.	.	MAF_USDA=6.557
NC_035092.1	16731990	.	T	C	.	.	MAF_INRAE=7.595
NC_035092.1	16731999	.	C	A	.	.	MAF_USDA=1.639
NC_035092.1	16732003	.	C	T	.	.	MAF_INRAE=43.038
NC_035092.1	16732134	.	C	A	.	.	MAF_USDA=4.706
NC_035092.1	16732160	.	T	G	.	.	MAF_INRAE=1.667;MAF_USDA=8.235
NC_035092.1	16732361	.	G	A	.	.	MAF_INRAE=15.823;MAF_USDA=2.941
NC_035092.1	16732366	.	C	T	.	.	MAF_INRAE=29.747;MAF_USDA=27.059
NC_035092.1	16732370	.	C	G	.	.	MAF_INRAE=1.667;MAF_USDA=8.235
NC_035092.1	16732376	.	C	A	.	.	MAF_INRAE=28.481;MAF_USDA=14.118
NC_035092.1	16732401	.	G	A	.	.	MAF_INRAE=1.667;MAF_USDA=8.235
NC_035092.1	16732437	.	G	A	.	.	MAF_USDA=9.016
NC_035092.1	16732455	.	A	G	.	.	MAF_INRAE=27.848;MAF_USDA=6.25
NC_035092.1	16732462	.	G	T	.	.	MAF_USDA=3.279
NC_035092.1	16732474	.	G	A	.	.	MAF_USDA=4.098
NC_035092.1	16732479	.	G	T	.	.	MAF_INRAE=29.114;MAF_USDA=18.824
NC_035092.1	16732491	.	C	A	.	.	MAF_INRAE=29.114;MAF_USDA=17.647
NC_035092.1	16732494	.	T	A	.	.	MAF_INRAE=31.667;MAF_USDA=9.412
NC_035092.1	16732495	.	A	C	.	.	MAF_INRAE=26.667;MAF_USDA=17.059
NC_035092.1	16732502	.	G	T	.	.	MAF_INRAE=29.114;MAF_USDA=18.235
NC_035092.1	16732574	.	G	A	.	.	MAF_INRAE=27.848;MAF_USDA=17.647
NC_035092.1	16732595	.	G	T	.	.	MAF_USDA=3.279
NC_035092.1	16732599	.	G	A	.	.	MAF_INRAE=27.215;MAF_USDA=6.25
NC_035092.1	16732639	.	G	A	.	.	MAF_USDA=2.459
NC_035092.1	16732648	.	A	G	.	.	MAF_USDA=2.459
NC_035092.1	16732666	.	A	G	.	.	MAF_INRAE=29.114;MAF_USDA=14.583
NC_035092.1	16732709	.	G	A	.	.	MAF_INRAE=29.747;MAF_USDA=17.059
NC_035092.1	16732726	.	G	T	.	.	MAF_INRAE=29.747;MAF_USDA=17.647
NC_035092.1	16732783	.	A	T	.	.	MAF_USDA=3.279
NC_035092.1	16732790	.	C	A	.	.	MAF_USDA=3.529
NC_035092.1	16732809	.	C	A	.	.	MAF_INRAE=29.114;MAF_USDA=16.471
NC_035092.1	16732821	.	A	C	.	.	MAF_INRAE=27.848;MAF_USDA=16.471
NC_035092.1	16732835	.	C	A	.	.	MAF_USDA=16.471
NC_035092.1	16732843	.	T	C	.	.	MAF_INRAE=36.842;MAF_USDA=15.294
NC_035092.1	16732874	.	C	T	.	.	MAF_INRAE=29.114;MAF_USDA=15.882
NC_035092.1	16732886	.	A	G	.	.	MAF_INRAE=28.481;MAF_USDA=17.857
NC_035092.1	16732960	.	A	G	.	.	MAF_USDA=9.412
NC_035092.1	16732972	.	A	T	.	.	MAF_INRAE=29.747;MAF_USDA=18.235
NC_035092.1	16732984	.	C	A	.	.	MAF_USDA=1.639
NC_035092.1	16732991	.	A	C	.	.	MAF_USDA=8.333
NC_035092.1	16732992	.	A	T	.	.	MAF_USDA=8.333
NC_035092.1	16732993	.	C	A	.	.	MAF_INRAE=36.842
NC_035092.1	16733001	.	C	T	.	.	MAF_USDA=1.639
NC_035092.1	16733023	.	G	A	.	.	MAF_USDA=2.353
NC_035092.1	16733081	.	A	C	.	.	MAF_INRAE=30.38;MAF_USDA=18.235
NC_035092.1	16733126	.	G	A	.	.	MAF_USDA=1.639
NC_035092.1	16733205	.	C	T	.	.	MAF_USDA=4.098
NC_035092.1	16733213	.	T	A	.	.	MAF_INRAE=29.747;MAF_USDA=14.583
NC_035092.1	16733326	.	A	C	.	.	MAF_INRAE=31.013;MAF_USDA=18.235
NC_035092.1	16733329	.	G	T	.	.	MAF_INRAE=3.333;MAF_USDA=23.529
NC_035092.1	16733331	.	T	A	.	.	MAF_USDA=9.412
NC_035092.1	16733353	.	A	G	.	.	MAF_USDA=1.639
NC_035092.1	16733415	.	G	T	.	.	MAF_USDA=10.0
NC_035092.1	16733435	.	G	T	.	.	MAF_USDA=1.639
NC_035092.1	16733445	.	C	T	.	.	MAF_INRAE=29.747;MAF_USDA=17.647
NC_035092.1	16733457	.	C	T	.	.	MAF_INRAE=27.5;MAF_USDA=14.583
NC_035092.1	16733475	.	A	G	.	.	MAF_INRAE=25.949;MAF_USDA=26.19
NC_035092.1	16733508	.	A	G	.	.	MAF_INRAE=29.114;MAF_USDA=16.471
NC_035092.1	16733530	.	C	T	.	.	MAF_INRAE=29.114;MAF_USDA=17.647
NC_035092.1	16733534	.	T	A	.	.	MAF_USDA=1.639
NC_035092.1	16733592	.	G	T	.	.	MAF_INRAE=29.114;MAF_USDA=18.235
NC_035092.1	16733612	.	T	C	.	.	MAF_USDA=5.738
NC_035092.1	16733618	.	T	G	.	.	MAF_INRAE=29.114;MAF_USDA=18.235
NC_035092.1	16733680	.	C	T	.	.	MAF_USDA=4.098
NC_035092.1	16733786	.	T	C	.	.	MAF_USDA=1.639
NC_035092.1	16733810	.	C	T	.	.	MAF_INRAE=29.747;MAF_USDA=17.647
NC_035092.1	16733829	.	G	T	.	.	MAF_USDA=1.639
NC_035092.1	16733833	.	T	G	.	.	MAF_INRAE=29.747;MAF_USDA=17.647
NC_035092.1	16733929	.	T	A	.	.	MAF_INRAE=29.114;MAF_USDA=18.235
NC_035092.1	16733948	.	C	T	.	.	MAF_INRAE=15.823;MAF_USDA=4.118
NC_035092.1	16733954	.	G	A	.	.	MAF_INRAE=1.667;MAF_USDA=6.471
NC_035092.1	16733963	.	T	C	.	.	MAF_INRAE=29.114;MAF_USDA=17.647
NC_035092.1	16733970	.	C	T	.	.	MAF_INRAE=29.114;MAF_USDA=17.059
NC_035092.1	16734037	.	G	A	.	.	MAF_USDA=1.639
NC_035092.1	16734084	.	G	C	.	.	MAF_INRAE=38.608;MAF_USDA=13.529
NC_035092.1	16734134	.	A	C	.	.	MAF_USDA=1.639
NC_035092.1	16734173	.	C	A	.	.	MAF_USDA=2.459
NC_035092.1	16734354	.	A	T	.	.	MAF_INRAE=29.747;MAF_USDA=22.353
NC_035092.1	16734376	.	G	A	.	.	MAF_INRAE=29.747;MAF_USDA=22.941
NC_035092.1	16734482	.	A	G	.	.	MAF_INRAE=29.747;MAF_USDA=21.765
NC_035092.1	16734494	.	G	A	.	.	MAF_USDA=1.639
NC_035092.1	16734568	.	G	A	.	.	MAF_INRAE=1.667;MAF_USDA=6.471
NC_035092.1	16734581	.	A	C	.	.	MAF_INRAE=28.481;MAF_USDA=14.706
NC_035092.1	16734639	.	G	A	.	.	MAF_USDA=1.639
NC_035092.1	16734730	.	A	G	.	.	MAF_USDA=2.459
NC_035092.1	16734738	.	A	G	.	.	MAF_INRAE=1.667;MAF_USDA=8.235
NC_035092.1	16734741	.	T	C	.	.	MAF_USDA=5.738
NC_035092.1	16734883	.	C	A	.	.	MAF_USDA=31.25
NC_035092.1	16734915	.	T	A	.	.	MAF_INRAE=28.481;MAF_USDA=14.706
NC_035092.1	16734937	.	A	G	.	.	MAF_INRAE=13.924;MAF_USDA=19.412
NC_035092.1	16735042	.	T	C	.	.	MAF_INRAE=36.842;MAF_USDA=22.353
NC_035092.1	16735075	.	A	C	.	.	MAF_INRAE=28.481;MAF_USDA=15.294
NC_035092.1	16735091	.	T	C	.	.	MAF_USDA=1.639
NC_035092.1	16735103	.	A	C	.	.	MAF_INRAE=28.481;MAF_USDA=8.333
NC_035092.1	16735217	.	A	T	.	.	MAF_USDA=14.583
NC_035092.1	16735250	.	C	A	.	.	MAF_USDA=14.583
NC_035092.1	16735263	.	C	T	.	.	MAF_USDA=1.639
NC_035092.1	16735277	.	C	T	.	.	MAF_USDA=5.882
NC_035092.1	16735286	.	G	A	.	.	MAF_INRAE=28.481;MAF_USDA=13.529
NC_035092.1	16735288	.	C	A	.	.	MAF_USDA=3.279
NC_035092.1	16735289	.	C	T	.	.	MAF_USDA=1.639
NC_035092.1	16735293	.	T	A	.	.	MAF_INRAE=28.481;MAF_USDA=14.118
NC_035092.1	16735301	.	C	T	.	.	MAF_INRAE=1.667;MAF_USDA=6.471
NC_035092.1	16735346	.	G	T	.	.	MAF_INRAE=28.481;MAF_USDA=12.353
NC_035092.1	16735347	.	C	T	.	.	MAF_INRAE=25.833;MAF_USDA=14.706
NC_035092.1	16735352	.	G	A	.	.	MAF_USDA=10.0
NC_035092.1	16735367	.	T	C	.	.	MAF_USDA=1.639
NC_035092.1	16735374	.	G	A	.	.	MAF_USDA=1.639
NC_035092.1	16735406	.	T	G	.	.	MAF_USDA=4.762
NC_035092.1	16735485	.	A	T	.	.	MAF_INRAE=28.481;MAF_USDA=13.529
NC_035092.1	16735489	.	G	T	.	.	MAF_USDA=10.0
NC_035092.1	16735562	.	A	C	.	.	MAF_USDA=2.5
NC_035092.1	16735566	.	C	T	.	.	MAF_USDA=4.167
NC_035092.1	16735576	.	T	A	.	.	MAF_USDA=1.667
NC_035092.1	16735585	.	T	A	.	.	MAF_INRAE=1.667;MAF_USDA=6.25
NC_035092.1	16735781	.	T	A	.	.	MAF_USDA=11.667
NC_035092.1	16735784	.	C	T	.	.	MAF_INRAE=9.167
NC_035092.1	16735828	.	T	G	.	.	MAF_USDA=6.667
NC_035092.1	16735854	.	T	G	.	.	MAF_INRAE=28.481;MAF_USDA=14.286
NC_035092.1	16735877	.	G	C	.	.	MAF_USDA=15.06
NC_035092.1	16735884	.	T	A	.	.	MAF_INRAE=27.848;MAF_USDA=15.663
NC_035092.1	16735904	.	G	A	.	.	MAF_USDA=22.917
NC_035092.1	16735969	.	A	G	.	.	MAF_USDA=31.25
NC_035092.1	16736051	.	G	T	.	.	MAF_INRAE=36.842;MAF_USDA=11.765
NC_035092.1	16736052	.	G	C	.	.	MAF_INRAE=16.667;MAF_USDA=12.941
NC_035092.1	16736087	.	G	A	.	.	MAF_USDA=1.639
NC_035092.1	16736089	.	T	A	.	.	MAF_USDA=1.639
NC_035092.1	16736113	.	G	T	.	.	MAF_INRAE=34.177;MAF_USDA=37.059
NC_035092.1	16736119	.	C	T	.	.	MAF_USDA=1.639
NC_035092.1	16736129	.	G	A	.	.	MAF_USDA=1.639
NC_035092.1	16736133	.	A	G	.	.	MAF_USDA=1.639
NC_035092.1	16736138	.	C	A	.	.	MAF_INRAE=15.19
NC_035092.1	16736157	.	G	C	.	.	MAF_INRAE=28.481;MAF_USDA=14.118
NC_035092.1	16736158	.	G	A	.	.	MAF_INRAE=25.833;MAF_USDA=14.706
NC_035092.1	16736177	.	C	A	.	.	MAF_INRAE=28.481;MAF_USDA=16.471
NC_035092.1	16736180	.	T	A	.	.	MAF_USDA=1.639
NC_035092.1	16736226	.	T	A	.	.	MAF_INRAE=28.481;MAF_USDA=13.529
NC_035092.1	16736262	.	A	G	.	.	MAF_INRAE=38.608;MAF_USDA=10.588
NC_035092.1	16736283	.	A	G	.	.	MAF_USDA=2.459
NC_035092.1	16736299	.	G	A	.	.	MAF_INRAE=28.481;MAF_USDA=15.882
NC_035092.1	16736350	.	G	T	.	.	MAF_INRAE=39.873;MAF_USDA=27.647
NC_035092.1	16736362	.	G	A	.	.	MAF_USDA=2.459
NC_035092.1	16736478	.	G	C	.	.	MAF_USDA=3.279
NC_035092.1	16736480	.	A	G	.	.	MAF_USDA=2.459
NC_035092.1	16736506	.	T	G	.	.	MAF_INRAE=28.481;MAF_USDA=12.941
NC_035092.1	16736580	.	C	G	.	.	MAF_USDA=3.279
NC_035092.1	16736594	.	G	C	.	.	MAF_USDA=1.639
NC_035092.1	16736733	.	C	A	.	.	MAF_USDA=2.459
NC_035092.1	16736749	.	T	C	.	.	MAF_USDA=2.459
NC_035092.1	16736799	.	A	C	.	.	MAF_INRAE=27.848;MAF_USDA=14.118
NC_035092.1	16736820	.	C	A	.	.	MAF_INRAE=3.333;MAF_USDA=7.647
NC_035092.1	16736921	.	A	C	.	.	MAF_USDA=1.639
NC_035092.1	16736933	.	A	G	.	.	MAF_USDA=2.459
NC_035092.1	16736945	.	C	T	.	.	MAF_USDA=3.279
NC_035092.1	16736946	.	G	A	.	.	MAF_INRAE=28.481;MAF_USDA=14.706
NC_035092.1	16736977	.	C	A	.	.	MAF_USDA=1.639
NC_035092.1	16736985	.	T	G	.	.	MAF_USDA=2.459
NC_035092.1	16737005	.	G	A	.	.	MAF_USDA=1.639
NC_035092.1	16737025	.	G	A	.	.	MAF_USDA=3.529
NC_035092.1	16737033	.	C	A	.	.	MAF_USDA=11.475
NC_035092.1	16737052	.	G	T	.	.	MAF_INRAE=8.228;MAF_USDA=4.118
NC_035092.1	16737118	.	G	A	.	.	MAF_USDA=2.459
NC_035092.1	16737164	.	T	A	.	.	MAF_USDA=2.459
NC_035092.1	16737186	.	C	T	.	.	MAF_USDA=4.098
NC_035092.1	16737213	.	G	A	.	.	MAF_USDA=16.393
NC_035092.1	16737242	.	C	A	.	.	MAF_USDA=1.639
NC_035092.1	16737298	.	T	G	.	.	MAF_USDA=5.738
NC_035092.1	16737305	.	A	C	.	.	MAF_INRAE=27.848;MAF_USDA=14.881
NC_035092.1	16737387	.	C	A	.	.	MAF_INRAE=28.481;MAF_USDA=14.118
NC_035092.1	16737412	.	G	T	.	.	MAF_INRAE=15.823;MAF_USDA=5.882
NC_035092.1	16737442	.	A	C	.	.	MAF_INRAE=28.481;MAF_USDA=17.059
NC_035092.1	16737498	.	T	C	.	.	MAF_INRAE=1.667;MAF_USDA=2.459
NC_035092.1	16737597	.	C	T	.	.	MAF_INRAE=1.667;MAF_USDA=18.75
NC_035092.1	16737703	.	C	T	.	.	MAF_USDA=1.639
NC_035092.1	16737724	.	T	G	.	.	MAF_USDA=1.639
NC_035092.1	16737730	.	C	G	.	.	MAF_INRAE=4.43;MAF_USDA=2.083
NC_035092.1	16737753	.	A	C	.	.	MAF_USDA=4.098
NC_035092.1	16737800	.	T	C	.	.	MAF_USDA=3.279
NC_035092.1	16737960	.	C	T	.	.	MAF_USDA=18.033
NC_035092.1	16738012	.	G	A	.	.	MAF_USDA=1.639
NC_035092.1	16738054	.	C	T	.	.	MAF_USDA=1.639
NC_035092.1	16738105	.	C	A	.	.	MAF_INRAE=1.667
NC_035092.1	16738116	.	A	G	.	.	MAF_INRAE=34.177;MAF_USDA=25.294
NC_035092.1	16738166	.	A	G	.	.	MAF_INRAE=34.177;MAF_USDA=25.294
NC_035092.1	16738221	.	C	A	.	.	MAF_INRAE=5.833;MAF_USDA=11.475
NC_035092.1	16738367	.	G	T	.	.	MAF_USDA=2.941
NC_035092.1	16738435	.	A	G	.	.	MAF_INRAE=36.667
NC_035092.1	16738441	.	G	T	.	.	MAF_USDA=3.279
NC_035092.1	16738496	.	T	G	.	.	MAF_INRAE=30.38;MAF_USDA=16.667
NC_035092.1	16738631	.	T	A	.	.	MAF_USDA=1.639
NC_035092.1	16738650	.	A	G	.	.	MAF_INRAE=34.177;MAF_USDA=24.706
NC_035092.1	16738687	.	A	G	.	.	MAF_INRAE=33.544;MAF_USDA=22.353
NC_035092.1	16738693	.	A	G	.	.	MAF_INRAE=33.544;MAF_USDA=22.941
NC_035092.1	16738703	.	G	A	.	.	MAF_USDA=4.706
NC_035092.1	16738708	.	T	G	.	.	MAF_USDA=4.118
NC_035092.1	16738907	.	C	T	.	.	MAF_INRAE=31.646;MAF_USDA=27.059
NC_035092.1	16738969	.	A	T	.	.	MAF_INRAE=31.646;MAF_USDA=21.176
NC_035092.1	16738996	.	G	A	.	.	MAF_INRAE=29.114;MAF_USDA=31.176
NC_035092.1	16739014	.	A	G	.	.	MAF_INRAE=28.481;MAF_USDA=6.471
NC_035092.1	16739108	.	G	T	.	.	MAF_USDA=1.639
NC_035092.1	16739131	.	G	T	.	.	MAF_USDA=1.639
NC_035092.1	16739136	.	G	A	.	.	MAF_INRAE=34.177;MAF_USDA=24.118
NC_035092.1	16739150	.	C	A	.	.	MAF_USDA=1.639
NC_035092.1	16739188	.	A	G	.	.	MAF_USDA=1.639
NC_035092.1	16739193	.	T	A	.	.	MAF_USDA=33.333
NC_035092.1	16739194	.	T	A	.	.	MAF_USDA=33.333
NC_035092.1	16739218	.	T	G	.	.	MAF_INRAE=28.481;MAF_USDA=6.557
NC_035092.1	16739281	.	G	A	.	.	MAF_USDA=2.941
NC_035092.1	16739291	.	A	T	.	.	MAF_USDA=1.639
NC_035092.1	16739297	.	G	A	.	.	MAF_USDA=1.639
NC_035092.1	16739330	.	G	A	.	.	MAF_INRAE=28.481;MAF_USDA=5.294
NC_035092.1	16739353	.	C	T	.	.	MAF_INRAE=31.013;MAF_USDA=34.706
NC_035092.1	16739361	.	G	A	.	.	MAF_USDA=2.083
NC_035092.1	16739474	.	G	A	.	.	MAF_INRAE=34.177;MAF_USDA=21.765
NC_035092.1	16739485	.	C	T	.	.	MAF_USDA=6.557
NC_035092.1	16740171	.	A	G	.	.	MAF_INRAE=33.544;MAF_USDA=21.765
NC_035092.1	16740210	.	C	T	.	.	MAF_USDA=2.941
NC_035092.1	16740278	.	A	G	.	.	MAF_INRAE=21.053;MAF_USDA=2.459
NC_035092.1	16740332	.	T	A	.	.	MAF_INRAE=34.177;MAF_USDA=23.529
NC_035092.1	16740355	.	T	G	.	.	MAF_INRAE=28.481;MAF_USDA=5.294
NC_035092.1	16740358	.	C	T	.	.	MAF_INRAE=14.167
NC_035092.1	16740408	.	A	C	.	.	MAF_USDA=2.083
NC_035092.1	16740413	.	G	T	.	.	MAF_INRAE=34.177;MAF_USDA=22.941
NC_035092.1	16740443	.	C	A	.	.	MAF_INRAE=34.177;MAF_USDA=24.706
NC_035092.1	16740640	.	G	T	.	.	MAF_USDA=2.083
NC_035092.1	16740699	.	T	C	.	.	MAF_INRAE=34.177;MAF_USDA=24.706
NC_035092.1	16740703	.	G	A	.	.	MAF_INRAE=5.833;MAF_USDA=10.656
NC_035092.1	16740736	.	A	C	.	.	MAF_INRAE=34.177;MAF_USDA=24.118
NC_035092.1	16740771	.	C	T	.	.	MAF_USDA=2.459
NC_035092.1	16740773	.	A	T	.	.	MAF_USDA=1.639
NC_035092.1	16740793	.	C	A	.	.	MAF_INRAE=34.177;MAF_USDA=33.333
NC_035092.1	16740799	.	A	C	.	.	MAF_INRAE=34.177;MAF_USDA=33.333
NC_035092.1	16740992	.	G	T	.	.	MAF_USDA=12.353
NC_035092.1	16741145	.	C	T	.	.	MAF_USDA=1.639
NC_035092.1	16741185	.	G	C	.	.	MAF_USDA=1.639
NC_035092.1	16741210	.	G	A	.	.	MAF_INRAE=29.114;MAF_USDA=38.824
NC_035092.1	16741252	.	G	T	.	.	MAF_USDA=1.639
NC_035092.1	16741285	.	A	T	.	.	MAF_INRAE=4.43;MAF_USDA=1.176
NC_035092.1	16741304	.	C	A	.	.	MAF_USDA=1.639
NC_035092.1	16741307	.	A	G	.	.	MAF_USDA=1.639
NC_035092.1	16741451	.	A	C	.	.	MAF_USDA=1.639
NC_035092.1	16741474	.	G	A	.	.	MAF_USDA=6.557
NC_035092.1	16741521	.	A	G	.	.	MAF_USDA=1.639
NC_035092.1	16741528	.	G	T	.	.	MAF_USDA=4.098
NC_035092.1	16741549	.	A	G	.	.	MAF_INRAE=34.177;MAF_USDA=23.529
NC_035092.1	16741594	.	A	G	.	.	MAF_USDA=2.353
NC_035092.1	16741652	.	C	A	.	.	MAF_USDA=1.639
NC_035092.1	16741657	.	C	A	.	.	MAF_USDA=1.639
NC_035092.1	16741662	.	T	A	.	.	MAF_USDA=2.459
NC_035092.1	16741666	.	T	G	.	.	MAF_USDA=7.059
NC_035092.1	16741767	.	C	T	.	.	MAF_USDA=11.765
NC_035092.1	16741769	.	T	C	.	.	MAF_INRAE=1.667
NC_035092.1	16741770	.	G	C	.	.	MAF_USDA=25.882
NC_035092.1	16741821	.	G	A	.	.	MAF_INRAE=31.013;MAF_USDA=26.471
NC_035092.1	16741822	.	C	G	.	.	MAF_INRAE=29.167;MAF_USDA=23.529
NC_035092.1	16741864	.	A	C	.	.	MAF_INRAE=28.481;MAF_USDA=8.824
NC_035092.1	16741874	.	C	A	.	.	MAF_INRAE=21.053
NC_035092.1	16741913	.	G	T	.	.	MAF_USDA=5.738
NC_035092.1	16741916	.	A	T	.	.	MAF_INRAE=31.646;MAF_USDA=34.118
NC_035092.1	16741923	.	T	G	.	.	MAF_USDA=14.583
NC_035092.1	16741929	.	C	A	.	.	MAF_INRAE=31.646;MAF_USDA=34.706
NC_035092.1	16741954	.	T	G	.	.	MAF_USDA=1.639
NC_035092.1	16741966	.	G	A	.	.	MAF_INRAE=39.873;MAF_USDA=40.0
NC_035092.1	16741968	.	A	T	.	.	MAF_USDA=5.738
NC_035092.1	16741984	.	G	T	.	.	MAF_INRAE=5.0;MAF_USDA=14.118
NC_035092.1	16741997	.	GGGTATG	GGGTATA	.	.	MAF_USDA=6.25
NC_035092.1	16742040	.	T	C	.	.	MAF_INRAE=21.053;MAF_USDA=7.377
NC_035092.1	16742124	.	T	G	.	.	MAF_INRAE=31.646;MAF_USDA=44.706
NC_035092.1	16742199	.	C	T	.	.	MAF_INRAE=5.0;MAF_USDA=14.118
NC_035092.1	16742247	.	G	A	.	.	MAF_INRAE=8.228
NC_035092.1	16742275	.	T	A	.	.	MAF_INRAE=29.114;MAF_USDA=15.882
NC_035092.1	16742278	.	G	A	.	.	MAF_USDA=5.738
NC_035092.1	16742289	.	C	A	.	.	MAF_USDA=5.738
NC_035092.1	16742379	.	G	T	.	.	MAF_USDA=1.639
NC_035092.1	16742404	.	G	A	.	.	MAF_INRAE=5.0;MAF_USDA=10.0
NC_035092.1	16742411	.	A	G	.	.	MAF_USDA=11.475
NC_035092.1	16742429	.	G	T	.	.	MAF_INRAE=8.228;MAF_USDA=2.353
NC_035092.1	16742478	.	C	T	.	.	MAF_USDA=6.557
NC_035092.1	16742494	.	G	A	.	.	MAF_USDA=5.738
NC_035092.1	16742496	.	T	G	.	.	MAF_INRAE=29.114;MAF_USDA=14.706
NC_035092.1	16742520	.	A	C	.	.	MAF_USDA=10.588
NC_035092.1	16742544	.	A	T	.	.	MAF_USDA=1.639
NC_035092.1	16742573	.	A	C	.	.	MAF_USDA=5.738
NC_035092.1	16742597	.	T	C	.	.	MAF_INRAE=28.481;MAF_USDA=13.529
NC_035092.1	16742603	.	A	C	.	.	MAF_USDA=1.639
NC_035092.1	16742634	.	A	T	.	.	MAF_USDA=5.738
NC_035092.1	16742705	.	A	G	.	.	MAF_USDA=1.639
NC_035092.1	16742779	.	C	A	.	.	MAF_USDA=6.471
NC_035092.1	16742788	.	C	A	.	.	MAF_USDA=5.738
NC_035092.1	16742810	.	A	G	.	.	MAF_USDA=5.738
NC_035092.1	16742843	.	A	G	.	.	MAF_USDA=1.639
NC_035092.1	16742918	.	T	G	.	.	MAF_INRAE=1.667
NC_035092.1	16742919	.	G	T	.	.	MAF_INRAE=21.053;MAF_USDA=2.459
NC_035092.1	16742949	.	T	A	.	.	MAF_USDA=11.176
NC_035092.1	16742968	.	T	C	.	.	MAF_USDA=2.083
NC_035092.1	16742982	.	C	T	.	.	MAF_INRAE=38.608;MAF_USDA=28.235
NC_035092.1	16743000	.	C	T	.	.	MAF_INRAE=1.667
NC_035092.1	16743005	.	A	G	.	.	MAF_INRAE=1.667
NC_035092.1	16743006	.	G	A	.	.	MAF_INRAE=1.667
NC_035092.1	16743010	.	A	T	.	.	MAF_INRAE=1.667
NC_035092.1	16743012	.	A	G	.	.	MAF_INRAE=1.667
NC_035092.1	16743051	.	C	T	.	.	MAF_INRAE=13.333
NC_035092.1	16743072	.	A	T	.	.	MAF_INRAE=45.0
NC_035092.1	16743154	.	C	T	.	.	MAF_INRAE=27.5;MAF_USDA=4.918
NC_035092.1	16743177	.	C	T	.	.	MAF_INRAE=28.333
NC_035092.1	16743188	.	C	T	.	.	MAF_INRAE=1.667
NC_035092.1	16743207	.	T	C	.	.	MAF_INRAE=43.333
NC_035092.1	16743211	.	T	C	.	.	MAF_INRAE=42.5;MAF_USDA=15.294
NC_035092.1	16743214	.	C	T	.	.	MAF_INRAE=10.0;MAF_USDA=2.459
NC_035092.1	16743219	.	T	A	.	.	MAF_INRAE=34.167;MAF_USDA=12.941
NC_035092.1	16743221	.	C	A	.	.	MAF_USDA=5.738
NC_035092.1	16743225	.	C	T	.	.	MAF_INRAE=30.833;MAF_USDA=10.588
NC_035092.1	16743269	.	C	A	.	.	MAF_INRAE=10.127;MAF_USDA=9.412
NC_035092.1	16743281	.	C	T	.	.	MAF_INRAE=1.667;MAF_USDA=7.059
NC_035092.1	16743291	.	A	G	.	.	MAF_INRAE=10.127;MAF_USDA=10.0
NC_035092.1	16743313	.	T	C	.	.	MAF_USDA=6.557
NC_035092.1	16743317	.	C	A	.	.	MAF_USDA=18.852
NC_035092.1	16743329	.	G	A	.	.	MAF_USDA=5.738
NC_035092.1	16743528	.	C	G	.	.	MAF_USDA=2.459
NC_035092.1	16743553	.	C	T	.	.	MAF_USDA=4.918
NC_035092.1	16743554	.	G	A	.	.	MAF_INRAE=10.127;MAF_USDA=10.588
NC_035092.1	16743592	.	C	T	.	.	MAF_INRAE=5.833;MAF_USDA=10.656
NC_035092.1	16743600	.	T	C	.	.	MAF_INRAE=5.0;MAF_USDA=12.941
NC_035092.1	16743609	.	A	G	.	.	MAF_INRAE=5.0;MAF_USDA=8.824
NC_035092.1	16743619	.	C	T	.	.	MAF_INRAE=5.0;MAF_USDA=12.941
NC_035092.1	16743671	.	A	G	.	.	MAF_INRAE=39.241;MAF_USDA=21.765
NC_035092.1	16743707	.	G	C	.	.	MAF_INRAE=10.127;MAF_USDA=10.0
NC_035092.1	16743710	.	G	T	.	.	MAF_INRAE=36.667;MAF_USDA=28.824
NC_035092.1	16743714	.	T	G	.	.	MAF_INRAE=36.667
NC_035092.1	16743753	.	T	C	.	.	MAF_INRAE=10.127;MAF_USDA=10.588
NC_035092.1	16743781	.	T	G	.	.	MAF_INRAE=29.747;MAF_USDA=8.333
NC_035092.1	16743803	.	A	T	.	.	MAF_USDA=1.639
NC_035092.1	16743824	.	C	A	.	.	MAF_INRAE=4.167;MAF_USDA=8.824
NC_035092.1	16743838	.	T	C	.	.	MAF_USDA=4.918
NC_035092.1	16743839	.	T	G	.	.	MAF_USDA=4.918
NC_035092.1	16743902	.	G	A	.	.	MAF_USDA=10.656
NC_035092.1	16743996	.	G	A	.	.	MAF_USDA=5.738
NC_035092.1	16744000	.	A	G	.	.	MAF_USDA=5.738
NC_035092.1	16744079	.	A	T	.	.	MAF_INRAE=32.278
NC_035092.1	16744114	.	C	T	.	.	MAF_USDA=1.639
NC_035092.1	16744115	.	G	A	.	.	MAF_USDA=4.098
NC_035092.1	16744248	.	C	T	.	.	MAF_USDA=1.639
NC_035092.1	16744255	.	A	G	.	.	MAF_INRAE=10.127;MAF_USDA=7.059
NC_035092.1	16744282	.	G	A	.	.	MAF_INRAE=9.494;MAF_USDA=4.706
NC_035092.1	16744286	.	G	A	.	.	MAF_USDA=1.639
NC_035092.1	16744296	.	C	T	.	.	MAF_USDA=4.706
NC_035092.1	16744344	.	G	A	.	.	MAF_USDA=16.393
NC_035092.1	16744419	.	A	C	.	.	MAF_INRAE=34.177;MAF_USDA=32.941
NC_035092.1	16744452	.	T	C	.	.	MAF_INRAE=38.608;MAF_USDA=38.235
NC_035092.1	16744463	.	G	C	.	.	MAF_INRAE=38.608;MAF_USDA=38.824
NC_035092.1	16744494	.	T	G	.	.	MAF_USDA=5.738
NC_035092.1	16744529	.	A	T	.	.	MAF_INRAE=30.0
NC_035092.1	16744540	.	G	T	.	.	MAF_USDA=1.639
NC_035092.1	16744650	.	C	T	.	.	MAF_INRAE=22.785;MAF_USDA=16.471
NC_035092.1	16744678	.	T	G	.	.	MAF_USDA=18.033
NC_035092.1	16744733	.	T	G	.	.	MAF_INRAE=21.053;MAF_USDA=1.639
NC_035092.1	16744784	.	T	C	.	.	MAF_USDA=2.083
NC_035092.1	16744858	.	C	A	.	.	MAF_USDA=7.059
NC_035092.1	16744922	.	C	T	.	.	MAF_USDA=1.639
NC_035092.1	16744950	.	G	T	.	.	MAF_USDA=2.083
NC_035092.1	16744972	.	T	G	.	.	MAF_USDA=1.639
NC_035092.1	16745078	.	A	C	.	.	MAF_USDA=1.667
NC_035092.1	16745098	.	T	A	.	.	MAF_USDA=7.143
NC_035092.1	16745137	.	G	A	.	.	MAF_INRAE=28.481;MAF_USDA=7.059
NC_035092.1	16745151	.	T	G	.	.	MAF_INRAE=21.053;MAF_USDA=18.033
NC_035092.1	16745230	.	T	G	.	.	MAF_INRAE=31.646;MAF_USDA=34.118
NC_035092.1	16745251	.	C	T	.	.	MAF_USDA=2.083
NC_035092.1	16745585	.	T	C	.	.	MAF_INRAE=29.114;MAF_USDA=20.588
NC_035092.1	16745612	.	T	C	.	.	MAF_USDA=1.176
NC_035092.1	16745657	.	C	A	.	.	MAF_USDA=1.639
NC_035092.1	16745694	.	C	T	.	.	MAF_USDA=1.639
NC_035092.1	16745739	.	G	A	.	.	MAF_USDA=1.639
NC_035092.1	16745802	.	C	A	.	.	MAF_INRAE=5.696;MAF_USDA=4.706
NC_035092.1	16745931	.	T	A	.	.	MAF_USDA=1.639
NC_035092.1	16746017	.	C	T	.	.	MAF_INRAE=21.053;MAF_USDA=12.295
NC_035092.1	16746066	.	A	T	.	.	MAF_INRAE=21.053
NC_035092.1	16746153	.	G	T	.	.	MAF_USDA=1.639
NC_035092.1	16746199	.	C	A	.	.	MAF_INRAE=10.127;MAF_USDA=7.059
NC_035092.1	16746214	.	C	A	.	.	MAF_USDA=7.059
NC_035092.1	16746265	.	T	G	.	.	MAF_USDA=7.059
NC_035092.1	16746274	.	G	A	.	.	MAF_INRAE=29.114;MAF_USDA=20.588
NC_035092.1	16746304	.	C	T	.	.	MAF_USDA=4.918
NC_035092.1	16746328	.	G	A	.	.	MAF_INRAE=10.127;MAF_USDA=7.647
NC_035092.1	16746356	.	G	A	.	.	MAF_INRAE=21.053
NC_035092.1	16746493	.	C	T	.	.	MAF_USDA=4.918
NC_035092.1	16746534	.	G	A	.	.	MAF_USDA=1.639
NC_035092.1	16746561	.	G	A	.	.	MAF_USDA=2.459
NC_035092.1	16746606	.	C	A	.	.	MAF_INRAE=21.053;MAF_USDA=10.0
NC_035092.1	16746610	.	C	T	.	.	MAF_USDA=1.639
NC_035092.1	16746648	.	G	A	.	.	MAF_USDA=7.059
NC_035092.1	16746770	.	C	T	.	.	MAF_INRAE=15.823;MAF_USDA=2.941
NC_035092.1	16746815	.	A	G	.	.	MAF_USDA=4.918
NC_035092.1	16746857	.	C	T	.	.	MAF_USDA=6.471
NC_035092.1	16746867	.	A	G	.	.	MAF_INRAE=15.823;MAF_USDA=3.279
NC_035092.1	16746929	.	C	G	.	.	MAF_USDA=3.279
NC_035092.1	16746936	.	C	A	.	.	MAF_USDA=4.918
NC_035092.1	16746972	.	G	A	.	.	MAF_INRAE=18.333;MAF_USDA=20.0
NC_035092.1	16746995	.	A	C	.	.	MAF_INRAE=16.667;MAF_USDA=11.765
NC_035092.1	16747079	.	T	A	.	.	MAF_INRAE=14.557;MAF_USDA=18.824
NC_035092.1	16747115	.	C	A	.	.	MAF_INRAE=10.127;MAF_USDA=7.059
NC_035092.1	16747192	.	G	A	.	.	MAF_USDA=1.639
NC_035092.1	16747288	.	G	T	.	.	MAF_USDA=7.059
NC_035092.1	16747327	.	A	T	.	.	MAF_USDA=6.471
NC_035092.1	16747332	.	A	G	.	.	MAF_USDA=1.639
NC_035092.1	16748218	.	A	T	.	.	MAF_INRAE=12.5;MAF_USDA=21.951
NC_035092.1	16748261	.	G	T	.	.	MAF_INRAE=5.0;MAF_USDA=5.833
NC_035092.1	16748291	.	A	C	.	.	MAF_USDA=3.279
NC_035092.1	16748374	.	G	A	.	.	MAF_INRAE=1.667;MAF_USDA=4.118
NC_035092.1	16748489	.	T	C	.	.	MAF_INRAE=21.053
NC_035092.1	16748577	.	C	T	.	.	MAF_INRAE=21.053
NC_035092.1	16748608	.	T	A	.	.	MAF_INRAE=29.114;MAF_USDA=20.588
NC_035092.1	16748709	.	G	T	.	.	MAF_INRAE=21.053
NC_035092.1	16748824	.	T	G	.	.	MAF_USDA=2.083
NC_035092.1	16748848	.	G	A	.	.	MAF_INRAE=7.595
NC_035092.1	16748863	.	C	A	.	.	MAF_USDA=1.639
NC_035092.1	16748867	.	G	A	.	.	MAF_INRAE=5.696;MAF_USDA=3.279
NC_035092.1	16748955	.	T	C	.	.	MAF_USDA=2.459
NC_035092.1	16749094	.	T	C	.	.	MAF_USDA=1.639
NC_035092.1	16749195	.	A	C	.	.	MAF_INRAE=5.063
NC_035092.1	16749238	.	T	C	.	.	MAF_INRAE=4.167;MAF_USDA=16.471
NC_035092.1	16749358	.	C	T	.	.	MAF_USDA=2.459
NC_035092.1	16749373	.	T	C	.	.	MAF_USDA=13.934
NC_035092.1	16749565	.	G	T	.	.	MAF_INRAE=8.228;MAF_USDA=1.639
NC_035092.1	16749583	.	G	C	.	.	MAF_USDA=1.639
NC_035092.1	16749646	.	C	A	.	.	MAF_USDA=11.475
NC_035092.1	16749714	.	A	C	.	.	MAF_INRAE=31.646;MAF_USDA=30.0
NC_035092.1	16749762	.	A	T	.	.	MAF_USDA=3.279
NC_035092.1	16749794	.	A	G	.	.	MAF_INRAE=18.354;MAF_USDA=27.059
NC_035092.1	16749823	.	C	T	.	.	MAF_INRAE=41.139;MAF_USDA=27.059
NC_035092.1	16749875	.	G	T	.	.	MAF_INRAE=8.228;MAF_USDA=1.639
NC_035092.1	16749909	.	C	A	.	.	MAF_USDA=1.639
NC_035092.1	16749910	.	A	G	.	.	MAF_USDA=1.639
NC_035092.1	16749966	.	A	C	.	.	MAF_USDA=11.475
NC_035092.1	16749976	.	C	A	.	.	MAF_INRAE=4.167;MAF_USDA=14.706
NC_035092.1	16749977	.	C	T	.	.	MAF_USDA=2.459
NC_035092.1	16749980	.	C	A	.	.	MAF_USDA=11.475
NC_035092.1	16750012	.	G	A	.	.	MAF_USDA=11.475
NC_035092.1	16750023	.	C	T	.	.	MAF_INRAE=4.167;MAF_USDA=14.706
NC_035092.1	16750027	.	A	G	.	.	MAF_INRAE=21.053;MAF_USDA=11.765
NC_035092.1	16750090	.	C	A	.	.	MAF_USDA=2.459
NC_035092.1	16750117	.	T	A	.	.	MAF_USDA=14.583
NC_035092.1	16750143	.	T	A	.	.	MAF_USDA=14.583
NC_035092.1	16750184	.	G	C	.	.	MAF_INRAE=17.089;MAF_USDA=22.131
NC_035092.1	16750230	.	G	T	.	.	MAF_INRAE=27.848;MAF_USDA=7.377
NC_035092.1	16750310	.	A	C	.	.	MAF_USDA=6.557
NC_035092.1	16750314	.	G	T	.	.	MAF_USDA=6.557
NC_035092.1	16750328	.	G	A	.	.	MAF_INRAE=18.354;MAF_USDA=22.353
NC_035092.1	16750332	.	T	C	.	.	MAF_INRAE=31.667;MAF_USDA=45.882
NC_035092.1	16750334	.	T	G	.	.	MAF_INRAE=1.667
NC_035092.1	16750335	.	C	A	.	.	MAF_INRAE=4.167;MAF_USDA=11.765
NC_035092.1	16750373	.	G	A	.	.	MAF_USDA=2.083
NC_035092.1	16750415	.	A	C	.	.	MAF_USDA=5.882
NC_035092.1	16750416	.	G	T	.	.	MAF_USDA=6.471
NC_035092.1	16750417	.	C	T	.	.	MAF_USDA=7.059
NC_035092.1	16750426	.	G	A	.	.	MAF_INRAE=1.667;MAF_USDA=1.639
NC_035092.1	16750450	.	C	T	.	.	MAF_INRAE=32.911;MAF_USDA=32.353
NC_035092.1	16750492	.	C	T	.	.	MAF_USDA=12.353
NC_035092.1	16750531	.	G	A	.	.	MAF_INRAE=27.848;MAF_USDA=5.294
NC_035092.1	16750553	.	A	T	.	.	MAF_USDA=3.279
NC_035092.1	16750576	.	C	T	.	.	MAF_INRAE=50.0;MAF_USDA=43.529
NC_035092.1	16750613	.	A	G	.	.	MAF_INRAE=27.848;MAF_USDA=7.059
NC_035092.1	16751009	.	G	A	.	.	MAF_INRAE=42.405;MAF_USDA=40.588
NC_035092.1	16751403	.	G	T	.	.	MAF_INRAE=33.544;MAF_USDA=42.941
NC_035092.1	16751481	.	C	G	.	.	MAF_USDA=1.639
NC_035092.1	16751505	.	A	G	.	.	MAF_INRAE=28.481;MAF_USDA=20.588
NC_035092.1	16751556	.	G	A	.	.	MAF_INRAE=5.833;MAF_USDA=11.176
NC_035092.1	16751672	.	G	A	.	.	MAF_USDA=1.639
NC_035092.1	16751727	.	A	C	.	.	MAF_INRAE=28.481;MAF_USDA=32.353
NC_035092.1	16751729	.	T	A	.	.	MAF_INRAE=24.167;MAF_USDA=31.765
NC_035092.1	16751738	.	T	G	.	.	MAF_INRAE=28.481;MAF_USDA=31.765
NC_035092.1	16751759	.	G	T	.	.	MAF_INRAE=33.544;MAF_USDA=42.353
NC_035092.1	16751764	.	T	A	.	.	MAF_INRAE=37.342;MAF_USDA=8.824
NC_035092.1	16751765	.	G	T	.	.	MAF_INRAE=42.5;MAF_USDA=8.824
NC_035092.1	16751774	.	C	A	.	.	MAF_INRAE=28.481;MAF_USDA=21.765
NC_035092.1	16751777	.	A	T	.	.	MAF_INRAE=25.833;MAF_USDA=22.353
NC_035092.1	16751778	.	A	T	.	.	MAF_INRAE=1.667
NC_035092.1	16751785	.	T	A	.	.	MAF_INRAE=1.667
NC_035092.1	16751853	.	T	A	.	.	MAF_INRAE=6.667;MAF_USDA=24.118
NC_035092.1	16751887	.	A	C	.	.	MAF_INRAE=29.114;MAF_USDA=19.412
NC_035092.1	16751908	.	C	T	.	.	MAF_USDA=14.583
NC_035092.1	16751935	.	G	A	.	.	MAF_INRAE=7.5;MAF_USDA=24.118
NC_035092.1	16752015	.	A	G	.	.	MAF_INRAE=5.833;MAF_USDA=11.176
NC_035092.1	16752027	.	G	A	.	.	MAF_INRAE=21.053;MAF_USDA=6.557
NC_035092.1	16752070	.	A	G	.	.	MAF_INRAE=22.785;MAF_USDA=28.235
NC_035092.1	16752133	.	T	C	.	.	MAF_INRAE=33.544;MAF_USDA=42.941
NC_035092.1	16752366	.	G	A	.	.	MAF_INRAE=29.114;MAF_USDA=24.118
NC_035092.1	16752424	.	C	T	.	.	MAF_INRAE=8.861;MAF_USDA=3.279
NC_035092.1	16752471	.	T	C	.	.	MAF_INRAE=8.861;MAF_USDA=3.279
NC_035092.1	16752565	.	A	T	.	.	MAF_INRAE=21.053;MAF_USDA=6.557
NC_035092.1	16752636	.	C	G	.	.	MAF_USDA=2.459
NC_035092.1	16752707	.	G	A	.	.	MAF_INRAE=1.667;MAF_USDA=11.765
NC_035092.1	16752896	.	G	T	.	.	MAF_INRAE=36.076;MAF_USDA=44.643
NC_035092.1	16753048	.	T	C	.	.	MAF_INRAE=21.053;MAF_USDA=7.377
NC_035092.1	16753065	.	T	A	.	.	MAF_USDA=2.083
NC_035092.1	16753235	.	A	T	.	.	MAF_USDA=2.941
NC_035092.1	16753296	.	T	A	.	.	MAF_INRAE=1.667
NC_035092.1	16753355	.	G	T	.	.	MAF_INRAE=32.911;MAF_USDA=21.765
NC_035092.1	16753381	.	A	C	.	.	MAF_USDA=2.459
NC_035092.1	16753455	.	C	T	.	.	MAF_USDA=1.639
NC_035092.1	16753574	.	G	T	.	.	MAF_INRAE=8.333
NC_035092.1	16753578	.	G	A	.	.	MAF_INRAE=5.833;MAF_USDA=8.333
NC_035092.1	16753596	.	G	T	.	.	MAF_INRAE=21.053
NC_035092.1	16753604	.	C	T	.	.	MAF_INRAE=1.667
NC_035092.1	16753609	.	A	G	.	.	MAF_INRAE=5.833;MAF_USDA=13.529
NC_035092.1	16753658	.	G	T	.	.	MAF_INRAE=1.667;MAF_USDA=2.353
NC_035092.1	16753662	.	T	G	.	.	MAF_INRAE=37.342;MAF_USDA=22.353
NC_035092.1	16753675	.	T	G	.	.	MAF_INRAE=5.833;MAF_USDA=14.118
NC_035092.1	16753725	.	T	A	.	.	MAF_USDA=2.459
NC_035092.1	16753757	.	G	T	.	.	MAF_USDA=1.667
NC_035092.1	16753785	.	C	T	.	.	MAF_USDA=2.083
NC_035092.1	16753791	.	G	A	.	.	MAF_USDA=2.083
NC_035092.1	16753861	.	A	T	.	.	MAF_INRAE=8.861;MAF_USDA=3.279
NC_035092.1	16753973	.	G	A	.	.	MAF_USDA=2.083
NC_035092.1	16754066	.	C	A	.	.	MAF_INRAE=5.833;MAF_USDA=14.118
NC_035092.1	16754105	.	C	T	.	.	MAF_INRAE=28.481;MAF_USDA=7.059
NC_035092.1	16754145	.	G	A	.	.	MAF_INRAE=22.785;MAF_USDA=39.412
NC_035092.1	16754289	.	C	G	.	.	MAF_USDA=2.083
NC_035092.1	16754367	.	G	A	.	.	MAF_INRAE=28.481;MAF_USDA=7.059
NC_035092.1	16754456	.	T	A	.	.	MAF_INRAE=22.785;MAF_USDA=28.235
NC_035092.1	16754457	.	A	G	.	.	MAF_USDA=3.279
NC_035092.1	16754475	.	T	C	.	.	MAF_USDA=4.167
NC_035092.1	16754755	.	T	G	.	.	MAF_USDA=4.098
NC_035092.1	16754791	.	A	T	.	.	MAF_USDA=2.083
NC_035092.1	16754805	.	C	T	.	.	MAF_INRAE=43.038;MAF_USDA=31.765
NC_035092.1	16754978	.	T	C	.	.	MAF_USDA=3.279
NC_035092.1	16755022	.	C	T	.	.	MAF_USDA=6.25
NC_035092.1	16755115	.	T	C	.	.	MAF_INRAE=29.114;MAF_USDA=20.0
NC_035092.1	16755163	.	T	C	.	.	MAF_INRAE=37.342;MAF_USDA=45.882
NC_035092.1	16755176	.	C	A	.	.	MAF_INRAE=38.608;MAF_USDA=32.941
NC_035092.1	16755355	.	A	T	.	.	MAF_INRAE=19.62;MAF_USDA=24.118
NC_035092.1	16755502	.	C	G	.	.	MAF_INRAE=44.937;MAF_USDA=44.118
NC_035092.1	16755561	.	G	A	.	.	MAF_INRAE=42.105;MAF_USDA=25.0
NC_035092.1	16755565	.	T	A	.	.	MAF_INRAE=5.833
NC_035092.1	16755585	.	A	G	.	.	MAF_INRAE=5.063;MAF_USDA=1.639
NC_035092.1	16755764	.	T	A	.	.	MAF_INRAE=4.43;MAF_USDA=3.529
NC_035092.1	16755777	.	A	C	.	.	MAF_INRAE=16.456;MAF_USDA=47.059
NC_035092.1	16755851	.	A	C	.	.	MAF_USDA=27.083
NC_035092.1	16755880	.	C	A	.	.	MAF_INRAE=17.089;MAF_USDA=48.235
NC_035092.1	16755906	.	G	A	.	.	MAF_INRAE=17.089;MAF_USDA=14.706
NC_035092.1	16755923	.	C	G	.	.	MAF_INRAE=9.494;MAF_USDA=45.294
NC_035092.1	16755929	.	G	A	.	.	MAF_USDA=8.235
NC_035092.1	16755949	.	A	T	.	.	MAF_USDA=1.639
NC_035092.1	16756023	.	G	T	.	.	MAF_USDA=1.765
NC_035092.1	16756064	.	C	A	.	.	MAF_USDA=2.353
NC_035092.1	16756065	.	C	A	.	.	MAF_USDA=2.941
NC_035092.1	16756173	.	G	C	.	.	MAF_INRAE=17.089;MAF_USDA=48.235
NC_035092.1	16756174	.	T	A	.	.	MAF_INRAE=19.167;MAF_USDA=48.235
NC_035092.1	16756175	.	G	C	.	.	MAF_INRAE=19.167;MAF_USDA=48.235
NC_035092.1	16756666	.	A	G	.	.	MAF_INRAE=5.063;MAF_USDA=4.706
NC_035092.1	16756759	.	A	C	.	.	MAF_INRAE=42.405;MAF_USDA=26.471
NC_035092.1	16756790	.	T	G	.	.	MAF_USDA=1.667
NC_035092.1	16756836	.	G	A	.	.	MAF_INRAE=5.063;MAF_USDA=4.706
NC_035092.1	16756878	.	T	C	.	.	MAF_INRAE=5.063;MAF_USDA=4.118
NC_035092.1	16756879	.	G	A	.	.	MAF_INRAE=4.167
NC_035092.1	16756902	.	G	A	.	.	MAF_INRAE=17.089;MAF_USDA=48.235
NC_035092.1	16756942	.	C	T	.	.	MAF_INRAE=24.684;MAF_USDA=21.765
NC_035092.1	16756984	.	G	T	.	.	MAF_INRAE=10.526;MAF_USDA=45.882
NC_035092.1	16757009	.	T	C	.	.	MAF_INRAE=10.526;MAF_USDA=45.294
NC_035092.1	16757020	.	C	T	.	.	MAF_USDA=2.459
NC_035092.1	16757067	.	G	A	.	.	MAF_INRAE=10.526;MAF_USDA=47.059
NC_035092.1	16757077	.	G	C	.	.	MAF_INRAE=10.526;MAF_USDA=47.059
NC_035092.1	16757084	.	A	T	.	.	MAF_INRAE=10.526;MAF_USDA=47.059
NC_035092.1	16757093	.	A	G	.	.	MAF_INRAE=10.526;MAF_USDA=47.059
NC_035092.1	16757349	.	C	A	.	.	MAF_USDA=46.988
NC_035092.1	16757360	.	C	T	.	.	MAF_USDA=40.0
NC_035092.1	16757431	.	C	T	.	.	MAF_USDA=29.167
NC_035092.1	16757432	.	T	C	.	.	MAF_USDA=29.167
NC_035092.1	16757435	.	G	T	.	.	MAF_USDA=29.167
NC_035092.1	16757452	.	T	C	.	.	MAF_USDA=29.167
NC_035092.1	16757455	.	T	C	.	.	MAF_USDA=29.167
NC_035092.1	16757525	.	T	G	.	.	MAF_USDA=6.25
NC_035092.1	16757540	.	G	A	.	.	MAF_USDA=4.167
NC_035092.1	16757939	.	G	A	.	.	MAF_USDA=10.417
NC_035092.1	16758052	.	C	T	.	.	MAF_INRAE=10.526;MAF_USDA=31.25
NC_035092.1	16758114	.	C	A	.	.	MAF_INRAE=10.526;MAF_USDA=27.083
NC_035092.1	16758117	.	G	A	.	.	MAF_USDA=2.459
NC_035092.1	16758140	.	G	T	.	.	MAF_USDA=3.279
NC_035092.1	16758141	.	G	T	.	.	MAF_USDA=2.459
NC_035092.1	16758143	.	C	A	.	.	MAF_USDA=2.459
NC_035092.1	16758156	.	A	T	.	.	MAF_INRAE=10.526;MAF_USDA=48.824
NC_035092.1	16758161	.	A	G	.	.	MAF_USDA=2.459
NC_035092.1	16758182	.	C	A	.	.	MAF_USDA=6.557
NC_035092.1	16758203	.	G	A	.	.	MAF_USDA=30.435
NC_035092.1	16758677	.	T	A	.	.	MAF_USDA=37.5
NC_035092.1	16758690	.	A	G	.	.	MAF_USDA=1.639
NC_035092.1	16758763	.	C	A	.	.	MAF_INRAE=5.063;MAF_USDA=4.706
NC_035092.1	16758764	.	T	G	.	.	MAF_INRAE=18.354;MAF_USDA=50.0
NC_035092.1	16758782	.	G	A	.	.	MAF_INRAE=18.354;MAF_USDA=49.405
NC_035092.1	16758790	.	G	T	.	.	MAF_INRAE=5.063;MAF_USDA=4.762
NC_035092.1	16758812	.	T	C	.	.	MAF_INRAE=17.089;MAF_USDA=49.412
NC_035092.1	16758821	.	G	T	.	.	MAF_INRAE=8.333;MAF_USDA=2.083
NC_035092.1	16758829	.	G	A	.	.	MAF_USDA=9.412
NC_035092.1	16758848	.	C	A	.	.	MAF_INRAE=12.025;MAF_USDA=44.118
NC_035092.1	16758903	.	A	G	.	.	MAF_INRAE=11.392;MAF_USDA=41.765
NC_035092.1	16758956	.	G	A	.	.	MAF_INRAE=5.263;MAF_USDA=4.118
NC_035092.1	16759008	.	G	A	.	.	MAF_USDA=2.459
NC_035092.1	16759039	.	T	C	.	.	MAF_INRAE=12.025;MAF_USDA=41.765
NC_035092.1	16759058	.	T	G	.	.	MAF_USDA=27.083
NC_035092.1	16759065	.	A	G	.	.	MAF_INRAE=29.114;MAF_USDA=20.0
NC_035092.1	16759066	.	A	G	.	.	MAF_INRAE=19.167;MAF_USDA=48.235
NC_035092.1	16759089	.	C	T	.	.	MAF_INRAE=17.089;MAF_USDA=46.471
NC_035092.1	16759135	.	A	T	.	.	MAF_INRAE=8.861
NC_035092.1	16759189	.	T	G	.	.	MAF_INRAE=17.089;MAF_USDA=47.647
NC_035092.1	16759211	.	T	C	.	.	MAF_INRAE=17.089;MAF_USDA=47.647
NC_035092.1	16759215	.	G	A	.	.	MAF_USDA=1.639
NC_035092.1	16759247	.	C	T	.	.	MAF_INRAE=17.089;MAF_USDA=47.059
NC_035092.1	16759266	.	C	T	.	.	MAF_USDA=3.279
NC_035092.1	16759285	.	G	A	.	.	MAF_USDA=47.647
NC_035092.1	16759293	.	C	T	.	.	MAF_INRAE=17.089;MAF_USDA=47.647
NC_035092.1	16759300	.	G	T	.	.	MAF_INRAE=3.797;MAF_USDA=2.083
NC_035092.1	16759302	.	C	T	.	.	MAF_INRAE=19.167;MAF_USDA=47.059
NC_035092.1	16759314	.	C	T	.	.	MAF_INRAE=17.089;MAF_USDA=46.471
NC_035092.1	16759325	.	C	G	.	.	MAF_USDA=4.098
NC_035092.1	16759338	.	C	T	.	.	MAF_INRAE=12.025;MAF_USDA=41.176
NC_035092.1	16759340	.	A	G	.	.	MAF_INRAE=14.167;MAF_USDA=41.176
NC_035092.1	16759379	.	A	G	.	.	MAF_USDA=2.459
NC_035092.1	16759384	.	T	C	.	.	MAF_USDA=4.098
NC_035092.1	16759397	.	C	T	.	.	MAF_INRAE=18.987;MAF_USDA=20.588
NC_035092.1	16759398	.	C	T	.	.	MAF_INRAE=19.167;MAF_USDA=47.059
NC_035092.1	16759408	.	C	A	.	.	MAF_USDA=1.765
NC_035092.1	16759409	.	C	A	.	.	MAF_USDA=1.765
NC_035092.1	16759495	.	A	T	.	.	MAF_INRAE=5.063;MAF_USDA=4.118
NC_035092.1	16759497	.	T	A	.	.	MAF_INRAE=5.0
NC_035092.1	16759552	.	C	A	.	.	MAF_INRAE=17.089;MAF_USDA=47.619
NC_035092.1	16759571	.	A	T	.	.	MAF_INRAE=17.089;MAF_USDA=47.647
NC_035092.1	16759617	.	A	T	.	.	MAF_INRAE=17.089;MAF_USDA=47.059
NC_035092.1	16759633	.	G	T	.	.	MAF_INRAE=5.063;MAF_USDA=4.706
NC_035092.1	16759656	.	C	A	.	.	MAF_INRAE=12.025;MAF_USDA=43.293
NC_035092.1	16759683	.	T	A	.	.	MAF_INRAE=25.316;MAF_USDA=27.059
NC_035092.1	16759745	.	C	A	.	.	MAF_INRAE=5.0;MAF_USDA=11.765
NC_035092.1	16759782	.	T	A	.	.	MAF_INRAE=24.684;MAF_USDA=13.529
NC_035092.1	16759788	.	T	C	.	.	MAF_USDA=1.639
NC_035092.1	16759818	.	T	C	.	.	MAF_INRAE=17.089;MAF_USDA=48.235
NC_035092.1	16759819	.	G	A	.	.	MAF_USDA=1.639
NC_035092.1	16759855	.	C	T	.	.	MAF_INRAE=42.405;MAF_USDA=26.471
NC_035092.1	16759856	.	G	T	.	.	MAF_INRAE=5.063;MAF_USDA=3.279
NC_035092.1	16759940	.	T	G	.	.	MAF_INRAE=17.722;MAF_USDA=48.235
NC_035092.1	16759949	.	C	T	.	.	MAF_USDA=3.279
NC_035092.1	16759997	.	G	A	.	.	MAF_INRAE=17.089;MAF_USDA=48.824
NC_035092.1	16759998	.	G	A	.	.	MAF_INRAE=5.063;MAF_USDA=4.118
NC_035092.1	16760033	.	C	T	.	.	MAF_INRAE=5.063;MAF_USDA=4.118
NC_035092.1	16760052	.	C	T	.	.	MAF_INRAE=5.063;MAF_USDA=4.118
NC_035092.1	16760061	.	A	T	.	.	MAF_INRAE=3.333;MAF_USDA=2.083
NC_035092.1	16760077	.	C	G	.	.	MAF_INRAE=12.025;MAF_USDA=42.941
NC_035092.1	16760115	.	G	T	.	.	MAF_INRAE=17.722;MAF_USDA=48.81
NC_035092.1	16760128	.	G	T	.	.	MAF_INRAE=18.354;MAF_USDA=50.0
NC_035092.1	16760155	.	G	A	.	.	MAF_INRAE=21.053
NC_035092.1	16760298	.	C	T	.	.	MAF_INRAE=3.333;MAF_USDA=2.083
NC_035092.1	16760383	.	C	T	.	.	MAF_USDA=2.459
NC_035092.1	16760581	.	G	T	.	.	MAF_USDA=1.639
NC_035092.1	16760663	.	G	A	.	.	MAF_USDA=1.639
NC_035092.1	16760676	.	A	C,T	.	.	MAF_INRAE=36.842
NC_035092.1	16760807	.	C	T	.	.	MAF_USDA=2.083
NC_035092.1	16760948	.	C	T	.	.	MAF_USDA=2.459
NC_035092.1	16760967	.	C	A	.	.	MAF_INRAE=16.456;MAF_USDA=44.706
NC_035092.1	16760977	.	T	C	.	.	MAF_INRAE=12.5
NC_035092.1	16761026	.	C	T	.	.	MAF_INRAE=21.053;MAF_USDA=2.353
NC_035092.1	16761058	.	G	T	.	.	MAF_INRAE=41.139;MAF_USDA=27.647
NC_035092.1	16761064	.	T	C	.	.	MAF_USDA=2.353
NC_035092.1	16761096	.	G	T	.	.	MAF_INRAE=21.053;MAF_USDA=2.459
NC_035092.1	16761105	.	A	C	.	.	MAF_USDA=8.197
NC_035092.1	16761123	.	G	A	.	.	MAF_USDA=2.459
NC_035092.1	16761295	.	C	A,*	.	.	MAF_INRAE=47.368
NC_035092.1	16761316	.	G	A	.	.	MAF_USDA=1.639
NC_035092.1	16761321	.	C	T	.	.	MAF_USDA=2.459
NC_035092.1	16761346	.	C	A	.	.	MAF_USDA=6.471
NC_035092.1	16761401	.	A	C	.	.	MAF_USDA=8.235
NC_035092.1	16761408	.	C	A	.	.	MAF_USDA=7.059
NC_035092.1	16761439	.	T	A	.	.	MAF_USDA=2.083
NC_035092.1	16761582	.	A	T	.	.	MAF_USDA=2.083
NC_035092.1	16761590	.	A	G	.	.	MAF_USDA=6.25
NC_035092.1	16761635	.	C	T	.	.	MAF_USDA=6.557
NC_035092.1	16761720	.	G	A	.	.	MAF_USDA=5.738
NC_035092.1	16761739	.	G	T	.	.	MAF_USDA=11.176
NC_035092.1	16761756	.	A	C	.	.	MAF_INRAE=33.544;MAF_USDA=34.118
NC_035092.1	16761767	.	G	T	.	.	MAF_INRAE=4.43
NC_035092.1	16761791	.	C	T	.	.	MAF_USDA=5.738
NC_035092.1	16761816	.	G	A	.	.	MAF_USDA=1.639
NC_035092.1	16761850	.	C	A	.	.	MAF_USDA=7.377
NC_035092.1	16761942	.	G	A	.	.	MAF_USDA=8.235
NC_035092.1	16761987	.	C	T	.	.	MAF_INRAE=48.333
NC_035092.1	16762097	.	C	A	.	.	MAF_USDA=3.279
NC_035092.1	16762102	.	A	C	.	.	MAF_USDA=2.459
NC_035092.1	16762120	.	A	T	.	.	MAF_USDA=1.639
NC_035092.1	16762129	.	A	C	.	.	MAF_INRAE=30.833
NC_035092.1	16762146	.	C	T	.	.	MAF_INRAE=47.5
NC_035092.1	16762147	.	G	A	.	.	MAF_INRAE=30.833
NC_035092.1	16762206	.	G	T	.	.	MAF_USDA=4.098
NC_035092.1	16762227	.	G	A	.	.	MAF_USDA=1.639
NC_035092.1	16762236	.	G	T	.	.	MAF_USDA=12.295
NC_035092.1	16762240	.	T	A	.	.	MAF_USDA=2.083
NC_035092.1	16762259	.	C	T	.	.	MAF_USDA=2.083
NC_035092.1	16762263	.	A	T	.	.	MAF_USDA=2.459
NC_035092.1	16762293	.	C	T	.	.	MAF_INRAE=41.139;MAF_USDA=34.706
NC_035092.1	16762337	.	T	A	.	.	MAF_USDA=10.417
NC_035092.1	16762358	.	T	G	.	.	MAF_INRAE=3.333;MAF_USDA=2.083
NC_035092.1	16762359	.	A	C	.	.	MAF_INRAE=41.139;MAF_USDA=27.059
NC_035092.1	16762375	.	A	G	.	.	MAF_USDA=2.083
NC_035092.1	16762395	.	C	A	.	.	MAF_USDA=2.459
NC_035092.1	16762462	.	T	A	.	.	MAF_USDA=10.656
NC_035092.1	16762469	.	A	T	.	.	MAF_USDA=8.333
NC_035092.1	16762548	.	C	A	.	.	MAF_USDA=2.459
NC_035092.1	16762632	.	T	G	.	.	MAF_INRAE=13.924;MAF_USDA=49.412
NC_035092.1	16762659	.	ATGT	ATGC	.	.	MAF_USDA=25.0
NC_035092.1	16762662	.	T	C	.	.	MAF_INRAE=13.924;MAF_USDA=45.902
NC_035092.1	16762682	.	A	G	.	.	MAF_USDA=2.459
NC_035092.1	16762763	.	C	T	.	.	MAF_INRAE=4.43
NC_035092.1	16762766	.	C	T	.	.	MAF_USDA=2.083
NC_035092.1	16762866	.	G	T	.	.	MAF_INRAE=41.772;MAF_USDA=26.471
NC_035092.1	16762911	.	T	C	.	.	MAF_INRAE=13.291;MAF_USDA=38.824
NC_035092.1	16763024	.	T	G	.	.	MAF_USDA=8.824
NC_035092.1	16763661	.	C	T	.	.	MAF_USDA=2.083
NC_035092.1	16763680	.	G	A	.	.	MAF_INRAE=42.405;MAF_USDA=28.235
NC_035092.1	16763692	.	A	T	.	.	MAF_USDA=1.639
NC_035092.1	16763701	.	G	T	.	.	MAF_USDA=2.083
NC_035092.1	16763753	.	C	G	.	.	MAF_USDA=2.083
NC_035092.1	16763806	.	G	T	.	.	MAF_INRAE=43.671;MAF_USDA=22.353
NC_035092.1	16763814	.	C	T	.	.	MAF_INRAE=43.671;MAF_USDA=21.765
NC_035092.1	16763826	.	A	T	.	.	MAF_USDA=2.083
NC_035092.1	16763960	.	G	C	.	.	MAF_INRAE=43.671;MAF_USDA=21.765
NC_035092.1	16763971	.	C	A	.	.	MAF_INRAE=1.667
NC_035092.1	16763990	.	T	C	.	.	MAF_USDA=2.083
NC_035092.1	16764054	.	T	C	.	.	MAF_INRAE=43.671;MAF_USDA=22.353
NC_035092.1	16764086	.	G	A	.	.	MAF_INRAE=43.671;MAF_USDA=21.429
NC_035092.1	16764109	.	C	A	.	.	MAF_USDA=2.083
NC_035092.1	16764117	.	ATCAAGGTTAAAG	ATCAAGGTTAAAT	.	.	MAF_USDA=47.917
NC_035092.1	16764129	.	G	T	.	.	MAF_INRAE=22.152;MAF_USDA=24.167
NC_035092.1	16764232	.	C	T	.	.	MAF_INRAE=1.667
NC_035092.1	16764264	.	C	A	.	.	MAF_USDA=6.667
NC_035092.1	16764283	.	C	T	.	.	MAF_USDA=10.0
NC_035092.1	16764286	.	G	T	.	.	MAF_USDA=1.639
NC_035092.1	16764328	.	C	T	.	.	MAF_USDA=2.083
NC_035092.1	16764329	.	G	T	.	.	MAF_INRAE=43.671;MAF_USDA=24.405
NC_035092.1	16764343	.	G	T	.	.	MAF_USDA=9.412
NC_035092.1	16764432	.	G	A	.	.	MAF_INRAE=18.354;MAF_USDA=37.647
NC_035092.1	16764471	.	T	C	.	.	MAF_INRAE=7.595;MAF_USDA=8.197
NC_035092.1	16764482	.	T	G	.	.	MAF_USDA=1.639
NC_035092.1	16764556	.	A	T	.	.	MAF_USDA=2.083
NC_035092.1	16764577	.	T	G	.	.	MAF_INRAE=1.667
NC_035092.1	16764586	.	G	C	.	.	MAF_INRAE=4.43;MAF_USDA=2.353
NC_035092.1	16764621	.	T	G	.	.	MAF_INRAE=42.405;MAF_USDA=22.353
NC_035092.1	16764622	.	C	G	.	.	MAF_INRAE=1.667
NC_035092.1	16764653	.	C	T	.	.	MAF_USDA=1.639
NC_035092.1	16764656	.	T	C	.	.	MAF_INRAE=8.861;MAF_USDA=2.459
NC_035092.1	16764724	.	T	A	.	.	MAF_INRAE=43.671;MAF_USDA=21.765
NC_035092.1	16764726	.	T	A	.	.	MAF_INRAE=42.5;MAF_USDA=21.765
NC_035092.1	16764728	.	G	T	.	.	MAF_USDA=1.639
NC_035092.1	16764746	.	C	T	.	.	MAF_INRAE=15.823;MAF_USDA=23.529
NC_035092.1	16764757	.	A	C	.	.	MAF_USDA=2.459
NC_035092.1	16764795	.	C	T	.	.	MAF_INRAE=32.5;MAF_USDA=5.294
NC_035092.1	16764838	.	T	C	.	.	MAF_INRAE=3.333;MAF_USDA=1.765
NC_035092.1	16764951	.	C	T	.	.	MAF_USDA=3.529
NC_035092.1	16765098	.	A	T	.	.	MAF_INRAE=33.544;MAF_USDA=27.059
NC_035092.1	16765101	.	A	G	.	.	MAF_USDA=2.083
NC_035092.1	16765124	.	G	A	.	.	MAF_INRAE=4.43
NC_035092.1	16765127	.	C	G	.	.	MAF_USDA=4.918
NC_035092.1	16765130	.	C	T	.	.	MAF_USDA=1.639
NC_035092.1	16765175	.	G	A	.	.	MAF_USDA=2.459
NC_035092.1	16765227	.	C	T	.	.	MAF_USDA=4.918
NC_035092.1	16765240	.	C	T	.	.	MAF_USDA=1.639
NC_035092.1	16765302	.	C	T	.	.	MAF_USDA=14.706
NC_035092.1	16765385	.	C	A	.	.	MAF_INRAE=18.421
NC_035092.1	16765494	.	T	A	.	.	MAF_USDA=1.639
NC_035092.1	16765498	.	G	C	.	.	MAF_INRAE=8.861;MAF_USDA=34.706
NC_035092.1	16765538	.	G	T	.	.	MAF_USDA=1.639
NC_035092.1	16765542	.	G	A	.	.	MAF_USDA=3.279
NC_035092.1	16765600	.	T	C	.	.	MAF_INRAE=3.797;MAF_USDA=2.353
NC_035092.1	16765721	.	A	G	.	.	MAF_USDA=1.639
NC_035092.1	16765749	.	T	A	.	.	MAF_USDA=2.459
NC_035092.1	16765756	.	A	C	.	.	MAF_USDA=2.459
NC_035092.1	16765757	.	A	G	.	.	MAF_USDA=2.459
NC_035092.1	16765758	.	A	C	.	.	MAF_USDA=2.459
NC_035092.1	16765771	.	T	G	.	.	MAF_INRAE=38.608;MAF_USDA=25.882
NC_035092.1	16765790	.	A	T	.	.	MAF_INRAE=44.304;MAF_USDA=20.588
NC_035092.1	16765791	.	T	C	.	.	MAF_INRAE=4.43;MAF_USDA=2.353
NC_035092.1	16765850	.	G	C	.	.	MAF_USDA=4.918
NC_035092.1	16765924	.	T	C	.	.	MAF_INRAE=1.667;MAF_USDA=6.557
NC_035092.1	16766066	.	C	A	.	.	MAF_USDA=2.459
NC_035092.1	16766076	.	G	A	.	.	MAF_USDA=2.459
NC_035092.1	16766109	.	T	C	.	.	MAF_INRAE=4.43;MAF_USDA=2.353
NC_035092.1	16766156	.	A	G	.	.	MAF_USDA=14.583
NC_035092.1	16766171	.	G	A	.	.	MAF_INRAE=8.861;MAF_USDA=36.471
NC_035092.1	16766196	.	C	G	.	.	MAF_USDA=1.639
NC_035092.1	16766246	.	C	T	.	.	MAF_USDA=1.639
NC_035092.1	16766254	.	T	G	.	.	MAF_INRAE=8.861;MAF_USDA=36.471
NC_035092.1	16766409	.	T	C	.	.	MAF_INRAE=38.608;MAF_USDA=25.882
NC_035092.1	16766424	.	G	C	.	.	MAF_INRAE=38.608;MAF_USDA=26.471
NC_035092.1	16766460	.	G	A	.	.	MAF_INRAE=38.608;MAF_USDA=31.765
NC_035092.1	16766463	.	T	G	.	.	MAF_USDA=2.083
NC_035092.1	16766530	.	C	T	.	.	MAF_INRAE=39.241;MAF_USDA=31.765
NC_035092.1	16766549	.	G	T	.	.	MAF_INRAE=39.241;MAF_USDA=31.765
NC_035092.1	16766591	.	A	C	.	.	MAF_INRAE=38.608;MAF_USDA=25.294
NC_035092.1	16766619	.	G	T	.	.	MAF_INRAE=42.405;MAF_USDA=40.0
NC_035092.1	16766628	.	T	C	.	.	MAF_INRAE=43.671;MAF_USDA=30.0
NC_035092.1	16766633	.	A	T	.	.	MAF_USDA=43.75
NC_035092.1	16766639	.	C	T	.	.	MAF_INRAE=7.595;MAF_USDA=2.083
NC_035092.1	16766691	.	G	A	.	.	MAF_USDA=2.083
NC_035092.1	16766694	.	C	A	.	.	MAF_USDA=2.083
NC_035092.1	16766695	.	C	T	.	.	MAF_USDA=2.083
NC_035092.1	16766747	.	A	G	.	.	MAF_INRAE=37.975;MAF_USDA=42.941
NC_035092.1	16766764	.	C	T	.	.	MAF_USDA=16.667
NC_035092.1	16766769	.	T	C	.	.	MAF_USDA=27.083
NC_035092.1	16766775	.	A	G	.	.	MAF_INRAE=37.975;MAF_USDA=35.882
NC_035092.1	16766826	.	C	T	.	.	MAF_INRAE=37.975;MAF_USDA=42.353
NC_035092.1	16766862	.	GTTTTCAGATTTTTCA	GTTTTCAGATTTTTCT	.	.	MAF_USDA=31.25
NC_035092.1	16766877	.	A	T	.	.	MAF_INRAE=37.975;MAF_USDA=46.721
NC_035092.1	16767003	.	T	G	.	.	MAF_USDA=1.639
NC_035092.1	16767005	.	C	T	.	.	MAF_INRAE=28.481;MAF_USDA=31.765
NC_035092.1	16767006	.	A	G	.	.	MAF_INRAE=35.0;MAF_USDA=44.118
NC_035092.1	16767020	.	C	A	.	.	MAF_INRAE=36.076;MAF_USDA=44.706
NC_035092.1	16767054	.	T	A	.	.	MAF_INRAE=25.316;MAF_USDA=31.176
NC_035092.1	16767063	.	T	A	.	.	MAF_INRAE=32.911;MAF_USDA=45.882
NC_035092.1	16767065	.	T	G	.	.	MAF_INRAE=30.0;MAF_USDA=45.882
NC_035092.1	16767084	.	C	T	.	.	MAF_INRAE=31.646;MAF_USDA=45.882
NC_035092.1	16767110	.	A	G	.	.	MAF_INRAE=29.167;MAF_USDA=41.667
NC_035092.1	16767114	.	A	G	.	.	MAF_INRAE=29.167;MAF_USDA=41.667
NC_035092.1	16767147	.	A	G	.	.	MAF_INRAE=25.0;MAF_USDA=50.0
NC_035092.1	16767149	.	A	T	.	.	MAF_INRAE=24.167;MAF_USDA=48.81
NC_035092.1	16767208	.	A	C	.	.	MAF_INRAE=15.833;MAF_USDA=9.412
NC_035092.1	16767222	.	G	C	.	.	MAF_USDA=25.0
NC_035092.1	16767236	.	C	T	.	.	MAF_INRAE=36.709;MAF_USDA=43.529
NC_035092.1	16767280	.	T	C	.	.	MAF_INRAE=37.342;MAF_USDA=45.294
NC_035092.1	16767282	.	G	T	.	.	MAF_INRAE=32.5;MAF_USDA=40.588
NC_035092.1	16767304	.	A	C	.	.	MAF_INRAE=37.975;MAF_USDA=44.118
NC_035092.1	16767306	.	A	G	.	.	MAF_INRAE=36.667;MAF_USDA=44.118
NC_035092.1	16767327	.	A	G	.	.	MAF_USDA=11.176
NC_035092.1	16767334	.	G	A	.	.	MAF_INRAE=37.342;MAF_USDA=43.529
NC_035092.1	16767343	.	C	G	.	.	MAF_USDA=2.459
NC_035092.1	16767363	.	T	A	.	.	MAF_INRAE=19.167;MAF_USDA=20.833
NC_035092.1	16767373	.	C	A	.	.	MAF_USDA=35.417
NC_035092.1	16767376	.	A	T	.	.	MAF_USDA=2.083
NC_035092.1	16767377	.	A	C	.	.	MAF_USDA=2.083
NC_035092.1	16767440	.	T	C	.	.	MAF_INRAE=37.975;MAF_USDA=40.0
NC_035092.1	16767458	.	T	C	.	.	MAF_INRAE=37.975;MAF_USDA=40.588
NC_035092.1	16767523	.	G	A	.	.	MAF_INRAE=37.975;MAF_USDA=40.588
NC_035092.1	16767543	.	T	G	.	.	MAF_INRAE=37.975;MAF_USDA=40.588
NC_035092.1	16767569	.	A	C	.	.	MAF_INRAE=37.342
NC_035092.1	16767570	.	T	A	.	.	MAF_INRAE=35.833
NC_035092.1	16767628	.	G	A	.	.	MAF_INRAE=37.342;MAF_USDA=41.765
NC_035092.1	16767679	.	C	T	.	.	MAF_INRAE=37.975;MAF_USDA=41.765
NC_035092.1	16767684	.	A	T	.	.	MAF_USDA=1.639
NC_035092.1	16767707	.	A	G	.	.	MAF_USDA=3.529
NC_035092.1	16767717	.	A	C	.	.	MAF_INRAE=30.38;MAF_USDA=44.706
NC_035092.1	16767743	.	G	T	.	.	MAF_INRAE=37.975;MAF_USDA=42.353
NC_035092.1	16767795	.	G	T	.	.	MAF_INRAE=37.975;MAF_USDA=42.353
NC_035092.1	16767806	.	C	A	.	.	MAF_INRAE=1.667;MAF_USDA=6.548
NC_035092.1	16767932	.	T	C	.	.	MAF_USDA=1.639
NC_035092.1	16767973	.	G	A	.	.	MAF_INRAE=29.747;MAF_USDA=34.118
NC_035092.1	16767991	.	G	A	.	.	MAF_INRAE=30.38;MAF_USDA=44.706
NC_035092.1	16768007	.	A	G	.	.	MAF_INRAE=43.671;MAF_USDA=20.588
NC_035092.1	16768025	.	T	A	.	.	MAF_INRAE=7.595;MAF_USDA=12.353
NC_035092.1	16768077	.	A	G	.	.	MAF_USDA=1.639
NC_035092.1	16768082	.	T	C	.	.	MAF_INRAE=37.975;MAF_USDA=41.176
NC_035092.1	16768094	.	T	C	.	.	MAF_INRAE=37.975;MAF_USDA=41.765
NC_035092.1	16768098	.	T	C	.	.	MAF_INRAE=36.667;MAF_USDA=42.941
NC_035092.1	16768126	.	C	A	.	.	MAF_INRAE=37.975;MAF_USDA=42.941
NC_035092.1	16768140	.	A	G	.	.	MAF_INRAE=37.975;MAF_USDA=41.765
NC_035092.1	16768170	.	C	G	.	.	MAF_INRAE=5.696;MAF_USDA=20.0
NC_035092.1	16768172	.	T	A	.	.	MAF_INRAE=36.667;MAF_USDA=41.765
NC_035092.1	16768179	.	G	A	.	.	MAF_USDA=1.639
NC_035092.1	16768223	.	G	T	.	.	MAF_USDA=8.197
NC_035092.1	16768235	.	A	G	.	.	MAF_INRAE=37.975;MAF_USDA=41.667
NC_035092.1	16768265	.	C	T	.	.	MAF_INRAE=27.215;MAF_USDA=14.706
NC_035092.1	16768291	.	C	T	.	.	MAF_INRAE=7.595;MAF_USDA=13.529
NC_035092.1	16768373	.	G	A	.	.	MAF_INRAE=37.975;MAF_USDA=31.25
NC_035092.1	16768429	.	T	A	.	.	MAF_USDA=1.639
NC_035092.1	16768501	.	G	C	.	.	MAF_INRAE=37.975;MAF_USDA=40.0
NC_035092.1	16768617	.	T	C	.	.	MAF_INRAE=7.595;MAF_USDA=13.529
NC_035092.1	16768623	.	A	G	.	.	MAF_INRAE=37.975;MAF_USDA=42.353
NC_035092.1	16768625	.	G	A	.	.	MAF_INRAE=36.667;MAF_USDA=41.765
NC_035092.1	16768626	.	A	T	.	.	MAF_INRAE=44.304;MAF_USDA=21.176
NC_035092.1	16768652	.	A	G	.	.	MAF_INRAE=4.43;MAF_USDA=2.941
NC_035092.1	16768674	.	T	A	.	.	MAF_INRAE=37.975;MAF_USDA=31.25
NC_035092.1	16768703	.	C	T	.	.	MAF_INRAE=30.38;MAF_USDA=33.333
NC_035092.1	16768809	.	T	G	.	.	MAF_INRAE=3.333;MAF_USDA=2.083
NC_035092.1	16768828	.	A	C	.	.	MAF_INRAE=37.975;MAF_USDA=41.765
NC_035092.1	16768866	.	G	A	.	.	MAF_INRAE=37.975;MAF_USDA=40.588
NC_035092.1	16768914	.	C	T	.	.	MAF_INRAE=37.975;MAF_USDA=42.941
NC_035092.1	16768942	.	G	A	.	.	MAF_INRAE=30.38;MAF_USDA=33.333
NC_035092.1	16768948	.	G	A	.	.	MAF_INRAE=37.342;MAF_USDA=42.262
NC_035092.1	16768996	.	G	T	.	.	MAF_INRAE=34.177;MAF_USDA=43.529
NC_035092.1	16769024	.	C	G	.	.	MAF_INRAE=34.177;MAF_USDA=42.941
NC_035092.1	16769047	.	T	A	.	.	MAF_INRAE=30.833;MAF_USDA=48.824
NC_035092.1	16769060	.	C	A	.	.	MAF_INRAE=30.0;MAF_USDA=47.059
NC_035092.1	16769114	.	T	C	.	.	MAF_USDA=18.033
NC_035092.1	16769182	.	C	T	.	.	MAF_INRAE=30.833;MAF_USDA=47.059
NC_035092.1	16769224	.	C	T	.	.	MAF_INRAE=10.759;MAF_USDA=2.083
NC_035092.1	16769245	.	T	C	.	.	MAF_INRAE=32.5;MAF_USDA=48.78
NC_035092.1	16769254	.	T	G	.	.	MAF_USDA=49.167
NC_035092.1	16769278	.	T	C	.	.	MAF_INRAE=3.333;MAF_USDA=12.5
NC_035092.1	16769343	.	A	G	.	.	MAF_USDA=14.407
NC_035092.1	16770029	.	G	A	.	.	MAF_INRAE=35.443
NC_035092.1	16770441	.	T	C	.	.	MAF_INRAE=36.076;MAF_USDA=44.118
NC_035092.1	16770448	.	C	T	.	.	MAF_INRAE=36.076;MAF_USDA=44.706
NC_035092.1	16770454	.	A	G	.	.	MAF_INRAE=7.595;MAF_USDA=11.765
NC_035092.1	16770469	.	G	A	.	.	MAF_USDA=2.083
NC_035092.1	16770481	.	T	A	.	.	MAF_USDA=1.639
NC_035092.1	16770522	.	G	T	.	.	MAF_USDA=1.639
NC_035092.1	16770552	.	C	A	.	.	MAF_INRAE=37.342;MAF_USDA=41.176
NC_035092.1	16770564	.	A	G	.	.	MAF_USDA=1.639
NC_035092.1	16770594	.	G	A	.	.	MAF_USDA=1.639
NC_035092.1	16770802	.	T	G	.	.	MAF_INRAE=37.342;MAF_USDA=45.294
NC_035092.1	16770841	.	A	G	.	.	MAF_INRAE=37.975;MAF_USDA=44.118
NC_035092.1	16770886	.	G	A	.	.	MAF_INRAE=36.709;MAF_USDA=45.238
NC_035092.1	16770894	.	T	A	.	.	MAF_INRAE=36.709;MAF_USDA=33.333
NC_035092.1	16770916	.	T	C	.	.	MAF_INRAE=37.975;MAF_USDA=46.429
NC_035092.1	16770946	.	A	G	.	.	MAF_USDA=2.083
NC_035092.1	16770950	.	T	A	.	.	MAF_INRAE=28.481;MAF_USDA=5.357
NC_035092.1	16770976	.	A	G	.	.	MAF_USDA=2.083
NC_035092.1	16771000	.	T	G	.	.	MAF_USDA=2.5
NC_035092.1	16771007	.	T	A	.	.	MAF_INRAE=37.342;MAF_USDA=43.452
NC_035092.1	16771030	.	T	C	.	.	MAF_INRAE=37.342;MAF_USDA=41.667
NC_035092.1	16771105	.	A	G	.	.	MAF_INRAE=37.5;MAF_USDA=43.976
NC_035092.1	16771126	.	A	G	.	.	MAF_INRAE=38.608;MAF_USDA=43.373
NC_035092.1	16771158	.	T	G	.	.	MAF_INRAE=37.975;MAF_USDA=44.512
NC_035092.1	16771176	.	A	G	.	.	MAF_INRAE=37.342;MAF_USDA=46.988
NC_035092.1	16771190	.	T	C	.	.	MAF_INRAE=37.342;MAF_USDA=47.59
NC_035092.1	16771209	.	C	T	.	.	MAF_USDA=2.542
NC_035092.1	16771215	.	G	A	.	.	MAF_INRAE=37.342;MAF_USDA=45.783
NC_035092.1	16771221	.	C	T	.	.	MAF_USDA=6.557
NC_035092.1	16771276	.	A	T	.	.	MAF_INRAE=22.785;MAF_USDA=34.706
NC_035092.1	16771315	.	G	A	.	.	MAF_USDA=8.696
NC_035092.1	16771329	.	ACGTA	ACGTG	.	.	MAF_USDA=2.083
NC_035092.1	16771393	.	G	A	.	.	MAF_INRAE=27.848;MAF_USDA=32.941
NC_035092.1	16771408	.	A	C	.	.	MAF_INRAE=8.228;MAF_USDA=2.083
NC_035092.1	16771411	.	G	T	.	.	MAF_INRAE=33.333;MAF_USDA=49.398
NC_035092.1	16771472	.	T	A	.	.	MAF_INRAE=40.0
NC_035092.1	16771474	.	T	A	.	.	MAF_INRAE=40.0
NC_035092.1	16771531	.	A	G	.	.	MAF_INRAE=5.263;MAF_USDA=15.294
NC_035092.1	16771541	.	C	A	.	.	MAF_INRAE=42.105;MAF_USDA=42.353
NC_035092.1	16771552	.	C	A	.	.	MAF_USDA=2.083
NC_035092.1	16771578	.	A	G	.	.	MAF_USDA=2.083
NC_035092.1	16771593	.	C	A	.	.	MAF_INRAE=42.105
NC_035092.1	16771597	.	T	A	.	.	MAF_USDA=47.647
NC_035092.1	16771600	.	A	C	.	.	MAF_USDA=35.417
NC_035092.1	16771614	.	C	T	.	.	MAF_INRAE=42.105;MAF_USDA=46.471
NC_035092.1	16772170	.	C	T	.	.	MAF_USDA=50.0
NC_035092.1	16772171	.	T	G	.	.	MAF_USDA=47.917
NC_035092.1	16772198	.	T	G	.	.	MAF_USDA=33.333
NC_035092.1	16772241	.	C	T	.	.	MAF_USDA=39.157
NC_035092.1	16772272	.	A	C	.	.	MAF_USDA=41.176
NC_035092.1	16772310	.	T	G	.	.	MAF_USDA=2.083
NC_035092.1	16772357	.	A	C	.	.	MAF_USDA=41.176
NC_035092.1	16772390	.	T	G	.	.	MAF_INRAE=21.053;MAF_USDA=41.765
NC_035092.1	16772408	.	G	C	.	.	MAF_USDA=2.459
NC_035092.1	16772475	.	G	T	.	.	MAF_USDA=1.639
NC_035092.1	16772481	.	G	T	.	.	MAF_INRAE=35.443;MAF_USDA=44.118
NC_035092.1	16772502	.	C	A	.	.	MAF_USDA=2.083
NC_035092.1	16772585	.	G	A	.	.	MAF_INRAE=36.709;MAF_USDA=42.941
NC_035092.1	16772593	.	G	A	.	.	MAF_USDA=2.459
NC_035092.1	16772597	.	C	T	.	.	MAF_INRAE=8.228;MAF_USDA=14.118
NC_035092.1	16772604	.	C	T	.	.	MAF_USDA=2.083
NC_035092.1	16772618	.	T	C	.	.	MAF_INRAE=36.709;MAF_USDA=42.941
NC_035092.1	16772634	.	G	T	.	.	MAF_INRAE=36.709;MAF_USDA=41.765
NC_035092.1	16772650	.	C	T	.	.	MAF_USDA=1.639
NC_035092.1	16772763	.	A	G	.	.	MAF_INRAE=38.608;MAF_USDA=42.941
NC_035092.1	16772767	.	A	T	.	.	MAF_INRAE=32.5;MAF_USDA=42.941
NC_035092.1	16772803	.	T	C	.	.	MAF_INRAE=37.975;MAF_USDA=44.118
NC_035092.1	16772805	.	C	A	.	.	MAF_INRAE=36.667;MAF_USDA=42.941
NC_035092.1	16772827	.	G	T	.	.	MAF_USDA=2.083
NC_035092.1	16772868	.	T	C	.	.	MAF_INRAE=7.595
NC_035092.1	16772919	.	G	A	.	.	MAF_INRAE=37.975;MAF_USDA=42.353
NC_035092.1	16772960	.	T	A	.	.	MAF_USDA=2.083
NC_035092.1	16772961	.	G	C	.	.	MAF_INRAE=37.342;MAF_USDA=43.529
NC_035092.1	16772990	.	A	G	.	.	MAF_INRAE=6.329;MAF_USDA=20.0
NC_035092.1	16773004	.	C	T	.	.	MAF_INRAE=21.053;MAF_USDA=35.417
NC_035092.1	16773023	.	T	A	.	.	MAF_INRAE=35.443;MAF_USDA=43.529
NC_035092.1	16773061	.	T	G	.	.	MAF_INRAE=26.582;MAF_USDA=32.353
NC_035092.1	16773064	.	C	T	.	.	MAF_INRAE=21.053
NC_035092.1	16773089	.	C	A	.	.	MAF_USDA=2.083
NC_035092.1	16773090	.	T	C	.	.	MAF_USDA=2.083
NC_035092.1	16773124	.	C	A	.	.	MAF_USDA=4.098
NC_035092.1	16773133	.	C	T	.	.	MAF_INRAE=1.667
NC_035092.1	16773134	.	G	A	.	.	MAF_USDA=1.639
NC_035092.1	16773182	.	T	G	.	.	MAF_USDA=3.279
NC_035092.1	16773184	.	G	T	.	.	MAF_USDA=4.098
NC_035092.1	16773185	.	T	G	.	.	MAF_USDA=3.279
NC_035092.1	16773187	.	G	T	.	.	MAF_USDA=3.279
NC_035092.1	16773191	.	T	G	.	.	MAF_USDA=3.279
NC_035092.1	16773193	.	G	A	.	.	MAF_USDA=3.279
NC_035092.1	16773194	.	A	G	.	.	MAF_USDA=3.279
NC_035092.1	16773195	.	G	C	.	.	MAF_USDA=3.279
NC_035092.1	16773196	.	C	A	.	.	MAF_USDA=3.279
NC_035092.1	16773197	.	A	G	.	.	MAF_USDA=3.279
NC_035092.1	16773198	.	G	T	.	.	MAF_USDA=3.279
NC_035092.1	16773199	.	T	G	.	.	MAF_USDA=3.279
NC_035092.1	16773201	.	G	C	.	.	MAF_USDA=3.279
NC_035092.1	16773202	.	C	T	.	.	MAF_USDA=3.279
NC_035092.1	16773204	.	T	C	.	.	MAF_USDA=3.279
NC_035092.1	16773205	.	C	T	.	.	MAF_USDA=3.279
NC_035092.1	16773207	.	T	C	.	.	MAF_USDA=3.279
NC_035092.1	16773209	.	C	T	.	.	MAF_USDA=3.279
NC_035092.1	16773211	.	T	G	.	.	MAF_USDA=3.279
NC_035092.1	16773212	.	G	C	.	.	MAF_USDA=3.279
NC_035092.1	16773213	.	C	T	.	.	MAF_USDA=3.279
NC_035092.1	16773214	.	T	G	.	.	MAF_USDA=3.279
NC_035092.1	16773215	.	G	A	.	.	MAF_USDA=3.279
NC_035092.1	16773216	.	A	G	.	.	MAF_USDA=3.279
NC_035092.1	16773217	.	G	C	.	.	MAF_USDA=3.279
NC_035092.1	16773218	.	C	G	.	.	MAF_USDA=3.279
NC_035092.1	16773220	.	G	C	.	.	MAF_USDA=3.279
NC_035092.1	16773222	.	C	T	.	.	MAF_USDA=3.279
NC_035092.1	16773225	.	T	C	.	.	MAF_USDA=4.098
NC_035092.1	16773226	.	C	A	.	.	MAF_USDA=3.279
NC_035092.1	16773227	.	A	G	.	.	MAF_USDA=3.279
NC_035092.1	16773230	.	T	A	.	.	MAF_USDA=7.059
NC_035092.1	16773231	.	T	A	.	.	MAF_USDA=3.279
NC_035092.1	16773232	.	A	T	.	.	MAF_USDA=3.279
NC_035092.1	16773233	.	T	G	.	.	MAF_USDA=3.279
NC_035092.1	16773234	.	G	T	.	.	MAF_USDA=3.279
NC_035092.1	16773235	.	T	C	.	.	MAF_USDA=3.279
NC_035092.1	16773236	.	C	G	.	.	MAF_USDA=3.279
NC_035092.1	16773237	.	G	A	.	.	MAF_USDA=3.279
NC_035092.1	16773238	.	A	T	.	.	MAF_USDA=3.279
NC_035092.1	16773239	.	T	A	.	.	MAF_USDA=3.279
NC_035092.1	16773240	.	A	T	.	.	MAF_USDA=3.279
NC_035092.1	16773241	.	T	A	.	.	MAF_USDA=3.279
NC_035092.1	16773242	.	A	G	.	.	MAF_USDA=3.279
NC_035092.1	16773244	.	G	A	.	.	MAF_USDA=3.279
NC_035092.1	16773245	.	A	C	.	.	MAF_USDA=3.279
NC_035092.1	16773246	.	C	T	.	.	MAF_USDA=3.279
NC_035092.1	16773247	.	T	C	.	.	MAF_USDA=3.279
NC_035092.1	16773248	.	C	G	.	.	MAF_USDA=3.279
NC_035092.1	16773256	.	G	T	.	.	MAF_USDA=8.824
NC_035092.1	16773344	.	A	C	.	.	MAF_INRAE=33.544;MAF_USDA=45.294
NC_035092.1	16773388	.	T	C	.	.	MAF_USDA=45.294
NC_035092.1	16773916	.	C	T	.	.	MAF_INRAE=42.105;MAF_USDA=42.353
NC_035092.1	16773967	.	A	C	.	.	MAF_INRAE=29.114;MAF_USDA=40.588
NC_035092.1	16773968	.	G	A	.	.	MAF_INRAE=36.667;MAF_USDA=40.588
NC_035092.1	16773993	.	A	G	.	.	MAF_USDA=2.083
NC_035092.1	16773994	.	GG	GT	.	.	MAF_USDA=33.333
NC_035092.1	16773996	.	T	G	.	.	MAF_USDA=16.667
NC_035092.1	16774055	.	C	A	.	.	MAF_INRAE=37.975;MAF_USDA=40.588
NC_035092.1	16774068	.	A	G	.	.	MAF_INRAE=37.975;MAF_USDA=40.588
NC_035092.1	16774111	.	A	G	.	.	MAF_USDA=13.529
NC_035092.1	16774168	.	A	C	.	.	MAF_INRAE=37.342;MAF_USDA=43.529
NC_035092.1	16774182	.	C	G	.	.	MAF_INRAE=37.342;MAF_USDA=45.294
NC_035092.1	16774183	.	C	T	.	.	MAF_INRAE=35.833;MAF_USDA=45.294
NC_035092.1	16774226	.	T	C	.	.	MAF_INRAE=37.342;MAF_USDA=45.882
NC_035092.1	16774233	.	T	C	.	.	MAF_USDA=2.083
NC_035092.1	16774293	.	T	C	.	.	MAF_INRAE=38.608;MAF_USDA=46.471
NC_035092.1	16774334	.	G	A	.	.	MAF_INRAE=37.975;MAF_USDA=44.118
NC_035092.1	16774435	.	A	C	.	.	MAF_USDA=2.083
NC_035092.1	16774436	.	C	T	.	.	MAF_INRAE=39.241;MAF_USDA=47.059
NC_035092.1	16774437	.	G	T	.	.	MAF_USDA=2.083
NC_035092.1	16774440	.	G	T	.	.	MAF_USDA=2.083
NC_035092.1	16774441	.	G	A	.	.	MAF_USDA=2.083
NC_035092.1	16774442	.	C	T	.	.	MAF_USDA=2.083
NC_035092.1	16774466	.	T	G	.	.	MAF_INRAE=37.975;MAF_USDA=44.706
NC_035092.1	16774510	.	C	T	.	.	MAF_USDA=2.083
NC_035092.1	16774512	.	T	G	.	.	MAF_INRAE=37.342;MAF_USDA=45.882
NC_035092.1	16774517	.	A	C	.	.	MAF_USDA=3.279
NC_035092.1	16774567	.	G	A	.	.	MAF_USDA=1.639
NC_035092.1	16774579	.	A	C	.	.	MAF_USDA=5.738
NC_035092.1	16774584	.	G	C	.	.	MAF_USDA=44.706
NC_035092.1	16774597	.	A	C	.	.	MAF_USDA=14.583
NC_035092.1	16774598	.	T	C	.	.	MAF_INRAE=25.0;MAF_USDA=14.583
NC_035092.1	16774604	.	T	G	.	.	MAF_USDA=1.639
NC_035092.1	16774657	.	T	G	.	.	MAF_INRAE=37.975;MAF_USDA=42.353
NC_035092.1	16774717	.	C	T	.	.	MAF_USDA=1.639
NC_035092.1	16774727	.	T	C	.	.	MAF_INRAE=36.076;MAF_USDA=42.353
NC_035092.1	16774803	.	G	T	.	.	MAF_USDA=1.639
NC_035092.1	16774840	.	C	T	.	.	MAF_INRAE=9.494;MAF_USDA=22.941
NC_035092.1	16774887	.	C	A	.	.	MAF_INRAE=3.333;MAF_USDA=4.167
NC_035092.1	16775123	.	C	A	.	.	MAF_INRAE=5.0
NC_035092.1	16775133	.	T	C	.	.	MAF_INRAE=32.5;MAF_USDA=33.333
NC_035092.1	16775153	.	A	G	.	.	MAF_INRAE=31.667;MAF_USDA=35.417
NC_035092.1	16775173	.	G	T	.	.	MAF_INRAE=3.333
NC_035092.1	16775216	.	G	A	.	.	MAF_INRAE=5.833
NC_035092.1	16775245	.	A	G	.	.	MAF_USDA=43.75
NC_035092.1	16775315	.	T	C	.	.	MAF_USDA=27.083
NC_035092.1	16775344	.	T	A	.	.	MAF_USDA=8.333
NC_035092.1	16775418	.	C	A	.	.	MAF_USDA=27.083
NC_035092.1	16775451	.	A	C	.	.	MAF_USDA=2.174
NC_035092.1	16775528	.	C	A	.	.	MAF_USDA=43.75
NC_035092.1	16776380	.	C	T	.	.	MAF_INRAE=10.526;MAF_USDA=25.0
NC_035092.1	16776388	.	C	T	.	.	MAF_USDA=5.882
NC_035092.1	16776430	.	C	A	.	.	MAF_USDA=10.656
NC_035092.1	16776487	.	A	T	.	.	MAF_INRAE=43.038;MAF_USDA=21.765
NC_035092.1	16776494	.	G	C	.	.	MAF_INRAE=4.43;MAF_USDA=3.529
NC_035092.1	16776583	.	G	A	.	.	MAF_USDA=1.639
NC_035092.1	16776665	.	G	T	.	.	MAF_INRAE=7.595
NC_035092.1	16776667	.	G	T	.	.	MAF_INRAE=25.316;MAF_USDA=31.765
NC_035092.1	16776801	.	C	T	.	.	MAF_INRAE=3.333;MAF_USDA=1.765
NC_035092.1	16776818	.	G	C	.	.	MAF_INRAE=15.19;MAF_USDA=18.824
NC_035092.1	16776858	.	G	A	.	.	MAF_INRAE=8.228;MAF_USDA=27.647
NC_035092.1	16776861	.	G	T	.	.	MAF_USDA=27.647
NC_035092.1	16776862	.	A	T	.	.	MAF_USDA=27.647
NC_035092.1	16776863	.	A	T	.	.	MAF_USDA=28.235
NC_035092.1	16776864	.	A	C	.	.	MAF_USDA=28.235
NC_035092.1	16776867	.	T	C	.	.	MAF_INRAE=9.167;MAF_USDA=27.647
NC_035092.1	16776992	.	T	C	.	.	MAF_USDA=2.459
NC_035092.1	16776996	.	G	A	.	.	MAF_USDA=2.459
NC_035092.1	16777271	.	C	G	.	.	MAF_USDA=2.459
NC_035092.1	16777289	.	A	C	.	.	MAF_INRAE=8.228;MAF_USDA=35.882
NC_035092.1	16777301	.	G	T	.	.	MAF_USDA=2.459
NC_035092.1	16777327	.	C	T	.	.	MAF_USDA=1.639
NC_035092.1	16777345	.	T	C	.	.	MAF_INRAE=42.105;MAF_USDA=43.529
NC_035092.1	16777446	.	G	T	.	.	MAF_INRAE=7.595
NC_035092.1	16777453	.	A	T	.	.	MAF_INRAE=33.544;MAF_USDA=44.118
NC_035092.1	16777550	.	G	A	.	.	MAF_USDA=2.459
NC_035092.1	16777586	.	T	C	.	.	MAF_USDA=2.083
NC_035092.1	16777602	.	C	A	.	.	MAF_INRAE=25.949;MAF_USDA=35.882
NC_035092.1	16777606	.	A	C	.	.	MAF_INRAE=4.43;MAF_USDA=3.529
NC_035092.1	16777679	.	G	A	.	.	MAF_INRAE=25.316;MAF_USDA=32.353
NC_035092.1	16777798	.	T	G	.	.	MAF_INRAE=26.582;MAF_USDA=38.235
NC_035092.1	16777878	.	C	T	.	.	MAF_INRAE=7.595
NC_035092.1	16777968	.	T	G	.	.	MAF_INRAE=7.595
NC_035092.1	16777981	.	G	C	.	.	MAF_USDA=3.279
NC_035092.1	16777987	.	T	C	.	.	MAF_USDA=4.098
NC_035092.1	16778119	.	C	A	.	.	MAF_INRAE=1.667
NC_035092.1	16778126	.	C	A	.	.	MAF_INRAE=25.949;MAF_USDA=32.353
NC_035092.1	16778391	.	T	A	.	.	MAF_INRAE=42.105;MAF_USDA=43.529
NC_035092.1	16778406	.	G	T	.	.	MAF_INRAE=4.43;MAF_USDA=6.25
NC_035092.1	16778532	.	C	T	.	.	MAF_INRAE=7.595
NC_035092.1	16778555	.	G	A	.	.	MAF_INRAE=8.228;MAF_USDA=4.918
NC_035092.1	16778603	.	G	A	.	.	MAF_USDA=4.098
NC_035092.1	16778607	.	C	T	.	.	MAF_USDA=2.459
NC_035092.1	16778635	.	C	T	.	.	MAF_USDA=1.639
NC_035092.1	16778636	.	A	G	.	.	MAF_USDA=4.098
NC_035092.1	16778647	.	A	G	.	.	MAF_USDA=1.639
NC_035092.1	16778655	.	T	C	.	.	MAF_USDA=4.098
NC_035092.1	16778656	.	G	A	.	.	MAF_USDA=3.279
NC_035092.1	16778661	.	T	C	.	.	MAF_INRAE=5.696;MAF_USDA=7.059
NC_035092.1	16778690	.	T	A	.	.	MAF_USDA=1.639
NC_035092.1	16778700	.	A	G	.	.	MAF_INRAE=6.962;MAF_USDA=17.059
NC_035092.1	16778710	.	A	G	.	.	MAF_USDA=6.557
NC_035092.1	16778738	.	C	T	.	.	MAF_USDA=1.639
NC_035092.1	16778741	.	A	T	.	.	MAF_USDA=1.639
NC_035092.1	16778743	.	C	A	.	.	MAF_USDA=4.167
NC_035092.1	16778744	.	G	T	.	.	MAF_INRAE=21.053
NC_035092.1	16778755	.	C	A	.	.	MAF_INRAE=1.667
NC_035092.1	16778756	.	A	G	.	.	MAF_USDA=5.738
NC_035092.1	16778758	.	T	C	.	.	MAF_USDA=6.557
NC_035092.1	16778760	.	T	C	.	.	MAF_USDA=4.098
NC_035092.1	16778762	.	A	G	.	.	MAF_USDA=1.639
NC_035092.1	16778787	.	G	C	.	.	MAF_USDA=1.639
NC_035092.1	16778800	.	C	T	.	.	MAF_USDA=4.098
NC_035092.1	16778809	.	T	G	.	.	MAF_USDA=1.639
NC_035092.1	16778811	.	T	C	.	.	MAF_USDA=7.377
NC_035092.1	16778813	.	T	C	.	.	MAF_USDA=1.639
NC_035092.1	16778821	.	A	T	.	.	MAF_USDA=1.639
NC_035092.1	16778823	.	A	G	.	.	MAF_USDA=1.639
NC_035092.1	16778830	.	C	T	.	.	MAF_USDA=1.639
NC_035092.1	16778840	.	G	A	.	.	MAF_INRAE=5.0;MAF_USDA=31.176
NC_035092.1	16778848	.	T	C	.	.	MAF_USDA=4.098
NC_035092.1	16778852	.	G	A	.	.	MAF_INRAE=3.333;MAF_USDA=6.471
NC_035092.1	16778927	.	T	A	.	.	MAF_INRAE=5.0;MAF_USDA=26.471
NC_035092.1	16778935	.	G	A	.	.	MAF_USDA=2.459
NC_035092.1	16779164	.	T	G	.	.	MAF_USDA=3.333
NC_035092.1	16779205	.	G	C	.	.	MAF_USDA=1.639
NC_035092.1	16779369	.	C	T	.	.	MAF_USDA=1.667
NC_035092.1	16779404	.	G	C	.	.	MAF_USDA=15.833
NC_035092.1	16779554	.	A	G	.	.	MAF_USDA=1.667
NC_035092.1	16779587	.	C	T	.	.	MAF_USDA=1.667
NC_035092.1	16779624	.	C	T	.	.	MAF_USDA=1.667
NC_035092.1	16779665	.	T	C	.	.	MAF_INRAE=43.038;MAF_USDA=36.31
NC_035092.1	16779698	.	T	A	.	.	MAF_USDA=8.929
NC_035092.1	16779733	.	A	G	.	.	MAF_INRAE=43.038;MAF_USDA=36.905
NC_035092.1	16779869	.	G	T	.	.	MAF_INRAE=16.456;MAF_USDA=33.333
NC_035092.1	16780118	.	G	A	.	.	MAF_INRAE=2.5;MAF_USDA=30.952
NC_035092.1	16780199	.	C	T	.	.	MAF_USDA=4.098
NC_035092.1	16780244	.	A	G	.	.	MAF_INRAE=3.333;MAF_USDA=4.118
NC_035092.1	16780276	.	C	A	.	.	MAF_INRAE=2.5;MAF_USDA=28.824
NC_035092.1	16780277	.	A	C	.	.	MAF_INRAE=2.5;MAF_USDA=28.824
NC_035092.1	16780280	.	T	G	.	.	MAF_INRAE=31.013;MAF_USDA=31.765
NC_035092.1	16780346	.	G	T	.	.	MAF_INRAE=1.667;MAF_USDA=1.639
NC_035092.1	16780429	.	G	A	.	.	MAF_INRAE=35.443;MAF_USDA=21.176
NC_035092.1	16780444	.	T	A	.	.	MAF_USDA=2.459
NC_035092.1	16780500	.	C	T	.	.	MAF_INRAE=34.81;MAF_USDA=35.294
NC_035092.1	16780542	.	C	A	.	.	MAF_INRAE=3.333;MAF_USDA=3.529
NC_035092.1	16780549	.	C	T	.	.	MAF_INRAE=2.5;MAF_USDA=25.882
NC_035092.1	16780640	.	G	T	.	.	MAF_USDA=7.377
NC_035092.1	16780665	.	C	T	.	.	MAF_USDA=1.639
NC_035092.1	16780688	.	A	T	.	.	MAF_USDA=1.639
NC_035092.1	16780693	.	T	C	.	.	MAF_INRAE=1.667;MAF_USDA=6.471
NC_035092.1	16780711	.	C	A	.	.	MAF_USDA=1.639
NC_035092.1	16780716	.	T	A	.	.	MAF_INRAE=34.177;MAF_USDA=36.471
NC_035092.1	16780722	.	T	G	.	.	MAF_USDA=7.377
NC_035092.1	16780734	.	C	T	.	.	MAF_INRAE=1.667
NC_035092.1	16780755	.	C	T	.	.	MAF_INRAE=33.544;MAF_USDA=36.905
NC_035092.1	16780824	.	C	T	.	.	MAF_INRAE=33.544;MAF_USDA=35.882
NC_035092.1	16780831	.	G	T	.	.	MAF_USDA=1.639
NC_035092.1	16780848	.	A	T	.	.	MAF_USDA=1.639
NC_035092.1	16780927	.	T	G	.	.	MAF_INRAE=1.667;MAF_USDA=1.639
NC_035092.1	16780999	.	T	A	.	.	MAF_USDA=2.459
NC_035092.1	16781031	.	T	C	.	.	MAF_USDA=1.639
NC_035092.1	16781057	.	G	A	.	.	MAF_INRAE=34.81;MAF_USDA=35.882
NC_035092.1	16781061	.	C	A	.	.	MAF_INRAE=32.5;MAF_USDA=37.059
NC_035092.1	16781062	.	A	G	.	.	MAF_INRAE=32.5;MAF_USDA=36.471
NC_035092.1	16781105	.	T	A	.	.	MAF_INRAE=1.667
NC_035092.1	16781148	.	T	A	.	.	MAF_INRAE=32.278;MAF_USDA=32.941
NC_035092.1	16781159	.	G	T	.	.	MAF_INRAE=32.278
NC_035092.1	16781186	.	G	A	.	.	MAF_INRAE=29.167;MAF_USDA=33.529
NC_035092.1	16781212	.	T	C	.	.	MAF_USDA=22.917
NC_035092.1	16781216	.	C	A	.	.	MAF_USDA=20.833
NC_035092.1	16781217	.	T	A	.	.	MAF_INRAE=43.333;MAF_USDA=22.917
NC_035092.1	16781230	.	G	A	.	.	MAF_USDA=22.917
NC_035092.1	16781245	.	C	T	.	.	MAF_USDA=18.75
NC_035092.1	16781249	.	C	T	.	.	MAF_USDA=8.197
NC_035092.1	16781250	.	G	A	.	.	MAF_INRAE=31.013;MAF_USDA=32.941
NC_035092.1	16781328	.	T	A	.	.	MAF_INRAE=32.278;MAF_USDA=29.412
NC_035092.1	16781336	.	C	T	.	.	MAF_USDA=1.639
NC_035092.1	16781339	.	A	G	.	.	MAF_USDA=3.279
NC_035092.1	16781396	.	C	T	.	.	MAF_USDA=1.639
NC_035092.1	16781438	.	G	T	.	.	MAF_USDA=1.639
NC_035092.1	16781461	.	C	T	.	.	MAF_USDA=1.639
NC_035092.1	16781485	.	A	T	.	.	MAF_INRAE=1.667;MAF_USDA=3.279
NC_035092.1	16781497	.	T	G	.	.	MAF_INRAE=1.667;MAF_USDA=2.459
NC_035092.1	16781509	.	C	A	.	.	MAF_INRAE=1.667;MAF_USDA=2.459
NC_035092.1	16781516	.	A	T	.	.	MAF_INRAE=1.667
NC_035092.1	16781532	.	A	G	.	.	MAF_INRAE=1.667;MAF_USDA=1.639
NC_035092.1	16781540	.	A	G	.	.	MAF_INRAE=24.684;MAF_USDA=37.5
NC_035092.1	16781578	.	G	C	.	.	MAF_INRAE=1.667;MAF_USDA=13.115
NC_035092.1	16781583	.	C	A	.	.	MAF_INRAE=9.167;MAF_USDA=1.639
NC_035092.1	16781606	.	A	T	.	.	MAF_INRAE=30.38;MAF_USDA=35.882
NC_035092.1	16781621	.	A	T	.	.	MAF_INRAE=1.667
NC_035092.1	16781629	.	T	C	.	.	MAF_USDA=3.279
NC_035092.1	16781669	.	T	C	.	.	MAF_INRAE=32.278;MAF_USDA=34.706
NC_035092.1	16781672	.	G	A	.	.	MAF_USDA=8.824
NC_035092.1	16781679	.	C	T	.	.	MAF_USDA=1.639
NC_035092.1	16781682	.	C	T	.	.	MAF_INRAE=32.278;MAF_USDA=32.941
NC_035092.1	16781683	.	A	G	.	.	MAF_INRAE=29.167;MAF_USDA=32.941
NC_035092.1	16781768	.	A	G	.	.	MAF_INRAE=1.667
NC_035092.1	16781778	.	T	C	.	.	MAF_USDA=1.639
NC_035092.1	16781824	.	C	T	.	.	MAF_USDA=1.639
NC_035092.1	16781834	.	C	T	.	.	MAF_USDA=1.639
NC_035092.1	16781866	.	G	T	.	.	MAF_INRAE=3.333;MAF_USDA=2.353
NC_035092.1	16781937	.	C	T	.	.	MAF_USDA=14.583
NC_035092.1	16781938	.	G	A	.	.	MAF_INRAE=8.861;MAF_USDA=18.824
NC_035092.1	16781971	.	C	G	.	.	MAF_INRAE=8.861;MAF_USDA=18.824
NC_035092.1	16781996	.	C	T	.	.	MAF_USDA=1.639
NC_035092.1	16782042	.	A	T	.	.	MAF_INRAE=3.797;MAF_USDA=2.941
NC_035092.1	16782080	.	T	C	.	.	MAF_USDA=1.639
NC_035092.1	16782107	.	G	C	.	.	MAF_USDA=2.083
NC_035092.1	16782109	.	A	G	.	.	MAF_USDA=2.083
NC_035092.1	16782188	.	A	G	.	.	MAF_USDA=1.639
NC_035092.1	16782201	.	T	A	.	.	MAF_USDA=1.639
NC_035092.1	16782247	.	C	T	.	.	MAF_INRAE=8.861;MAF_USDA=17.059
NC_035092.1	16782253	.	G	A	.	.	MAF_USDA=1.639
NC_035092.1	16782276	.	G	A	.	.	MAF_INRAE=1.667
NC_035092.1	16782313	.	C	T	.	.	MAF_INRAE=1.667;MAF_USDA=2.459
NC_035092.1	16782320	.	C	G	.	.	MAF_INRAE=1.667;MAF_USDA=6.25
NC_035092.1	16782363	.	G	A	.	.	MAF_INRAE=4.167;MAF_USDA=2.353
NC_035092.1	16782517	.	C	A	.	.	MAF_INRAE=3.333;MAF_USDA=1.765
NC_035092.1	16782549	.	A	G	.	.	MAF_USDA=22.917
NC_035092.1	16782629	.	T	G	.	.	MAF_USDA=1.639
NC_035092.1	16782742	.	G	A	.	.	MAF_USDA=1.639
NC_035092.1	16782798	.	G	T	.	.	MAF_INRAE=8.228;MAF_USDA=5.738
NC_035092.1	16782846	.	G	A	.	.	MAF_INRAE=7.595;MAF_USDA=21.176
NC_035092.1	16782871	.	T	C	.	.	MAF_INRAE=7.595
NC_035092.1	16782904	.	T	G	.	.	MAF_INRAE=3.333;MAF_USDA=2.941
NC_035092.1	16782935	.	T	A	.	.	MAF_USDA=1.639
NC_035092.1	16782936	.	T	A	.	.	MAF_USDA=1.639
NC_035092.1	16782946	.	G	T	.	.	MAF_USDA=1.639
NC_035092.1	16782950	.	A	C	.	.	MAF_USDA=2.459
NC_035092.1	16782973	.	C	A	.	.	MAF_USDA=1.639
NC_035092.1	16782980	.	C	T	.	.	MAF_USDA=1.639
NC_035092.1	16783021	.	A	G	.	.	MAF_USDA=1.639
NC_035092.1	16783077	.	G	C	.	.	MAF_INRAE=24.051;MAF_USDA=47.917
NC_035092.1	16783103	.	C	T	.	.	MAF_INRAE=1.667;MAF_USDA=6.471
NC_035092.1	16783131	.	G	A	.	.	MAF_USDA=2.459
NC_035092.1	16783166	.	G	T	.	.	MAF_USDA=1.639
NC_035092.1	16783198	.	G	T	.	.	MAF_INRAE=28.481;MAF_USDA=31.765
NC_035092.1	16783215	.	G	T	.	.	MAF_USDA=1.639
NC_035092.1	16783226	.	T	G	.	.	MAF_USDA=1.639
NC_035092.1	16783367	.	G	C	.	.	MAF_INRAE=28.481;MAF_USDA=5.294
NC_035092.1	16783457	.	A	G	.	.	MAF_USDA=1.639
NC_035092.1	16783466	.	C	A	.	.	MAF_USDA=1.639
NC_035092.1	16783467	.	A	C	.	.	MAF_USDA=11.765
NC_035092.1	16783483	.	T	C	.	.	MAF_USDA=1.639
NC_035092.1	16783492	.	A	T	.	.	MAF_USDA=1.639
NC_035092.1	16783547	.	C	T	.	.	MAF_USDA=2.459
NC_035092.1	16783559	.	G	A	.	.	MAF_USDA=1.639
NC_035092.1	16783573	.	G	T	.	.	MAF_USDA=1.639
NC_035092.1	16783579	.	C	T	.	.	MAF_USDA=1.639
NC_035092.1	16783581	.	C	T	.	.	MAF_USDA=1.639
NC_035092.1	16783624	.	A	G	.	.	MAF_USDA=2.083
NC_035092.1	16783644	.	G	C	.	.	MAF_INRAE=29.747;MAF_USDA=27.059
NC_035092.1	16783673	.	C	T	.	.	MAF_USDA=5.738
NC_035092.1	16783678	.	C	T	.	.	MAF_INRAE=8.228;MAF_USDA=6.557
NC_035092.1	16783710	.	T	C	.	.	MAF_USDA=2.459
NC_035092.1	16783716	.	G	A	.	.	MAF_USDA=8.824
NC_035092.1	16783724	.	A	C	.	.	MAF_INRAE=16.456;MAF_USDA=28.235
NC_035092.1	16783725	.	C	A	.	.	MAF_USDA=2.459
NC_035092.1	16783726	.	C	T	.	.	MAF_USDA=2.459
NC_035092.1	16783759	.	C	A	.	.	MAF_INRAE=43.671;MAF_USDA=21.176
NC_035092.1	16783794	.	G	T	.	.	MAF_INRAE=11.392;MAF_USDA=31.765
NC_035092.1	16783812	.	G	A	.	.	MAF_INRAE=43.671;MAF_USDA=20.0
NC_035092.1	16783823	.	A	C	.	.	MAF_USDA=7.377
NC_035092.1	16783825	.	A	T	.	.	MAF_USDA=5.738
NC_035092.1	16783827	.	A	T	.	.	MAF_INRAE=32.278;MAF_USDA=35.294
NC_035092.1	16783830	.	T	C	.	.	MAF_INRAE=43.671;MAF_USDA=21.176
NC_035092.1	16783862	.	T	G	.	.	MAF_INRAE=31.013;MAF_USDA=50.0
NC_035092.1	16783866	.	G	A	.	.	MAF_USDA=2.459
NC_035092.1	16783871	.	G	A	.	.	MAF_INRAE=12.658;MAF_USDA=12.941
NC_035092.1	16783934	.	G	T	.	.	MAF_INRAE=13.924;MAF_USDA=38.235
NC_035092.1	16783954	.	G	T	.	.	MAF_INRAE=3.333;MAF_USDA=7.059
NC_035092.1	16783960	.	C	T	.	.	MAF_INRAE=30.38;MAF_USDA=28.235
NC_035092.1	16783965	.	C	T	.	.	MAF_USDA=2.353
NC_035092.1	16783983	.	G	T	.	.	MAF_USDA=4.918
NC_035092.1	16784015	.	A	T	.	.	MAF_USDA=4.918
NC_035092.1	16784036	.	G	C	.	.	MAF_INRAE=23.418;MAF_USDA=24.118
NC_035092.1	16784064	.	G	A	.	.	MAF_INRAE=13.924;MAF_USDA=38.235
NC_035092.1	16784078	.	T	G	.	.	MAF_INRAE=13.924;MAF_USDA=42.771
NC_035092.1	16784093	.	A	C	.	.	MAF_INRAE=6.329;MAF_USDA=1.639
NC_035092.1	16784115	.	T	C	.	.	MAF_INRAE=8.228
NC_035092.1	16784345	.	A	C	.	.	MAF_USDA=3.279
NC_035092.1	16784375	.	C	T	.	.	MAF_INRAE=29.747;MAF_USDA=27.647
NC_035092.1	16784406	.	C	T	.	.	MAF_INRAE=43.671;MAF_USDA=21.176
NC_035092.1	16784483	.	T	G	.	.	MAF_INRAE=43.038;MAF_USDA=21.176
NC_035092.1	16784493	.	T	A	.	.	MAF_USDA=2.459
NC_035092.1	16784535	.	C	A	.	.	MAF_USDA=23.77
NC_035092.1	16784543	.	A	C	.	.	MAF_INRAE=13.924;MAF_USDA=30.588
NC_035092.1	16784596	.	A	C	.	.	MAF_USDA=43.75
NC_035092.1	16784662	.	C	A	.	.	MAF_INRAE=41.772;MAF_USDA=20.588
NC_035092.1	16784663	.	G	A	.	.	MAF_USDA=1.639
NC_035092.1	16784690	.	G	A	.	.	MAF_INRAE=3.333;MAF_USDA=9.524
NC_035092.1	16784713	.	C	A	.	.	MAF_USDA=2.976
NC_035092.1	16785564	.	G	C	.	.	MAF_INRAE=10.759;MAF_USDA=8.929
NC_035092.1	16785616	.	C	T	.	.	MAF_INRAE=43.671;MAF_USDA=22.353
NC_035092.1	16785637	.	A	C	.	.	MAF_USDA=1.639
NC_035092.1	16785667	.	A	T	.	.	MAF_USDA=9.016
NC_035092.1	16785681	.	T	C	.	.	MAF_USDA=18.75
NC_035092.1	16785706	.	ACA	ACG	.	.	MAF_USDA=36.957
NC_035092.1	16785719	.	C	T	.	.	MAF_INRAE=4.43;MAF_USDA=10.588
NC_035092.1	16785734	.	A	C	.	.	MAF_INRAE=3.333;MAF_USDA=24.118
NC_035092.1	16785736	.	T	G	.	.	MAF_INRAE=42.5;MAF_USDA=21.765
NC_035092.1	16785746	.	G	A	.	.	MAF_INRAE=25.316;MAF_USDA=23.529
NC_035092.1	16785753	.	G	T	.	.	MAF_USDA=2.941
NC_035092.1	16785803	.	T	C	.	.	MAF_INRAE=18.354;MAF_USDA=45.294
NC_035092.1	16785805	.	T	A	.	.	MAF_INRAE=42.5;MAF_USDA=21.765
NC_035092.1	16785870	.	T	A	.	.	MAF_INRAE=1.667;MAF_USDA=1.639
NC_035092.1	16785878	.	C	T	.	.	MAF_INRAE=21.053;MAF_USDA=11.765
NC_035092.1	16785887	.	C	T	.	.	MAF_USDA=1.639
NC_035092.1	16785908	.	T	A	.	.	MAF_USDA=2.459
NC_035092.1	16786011	.	A	G	.	.	MAF_USDA=7.647
NC_035092.1	16786039	.	C	T	.	.	MAF_USDA=31.25
NC_035092.1	16786061	.	G	A	.	.	MAF_INRAE=18.354;MAF_USDA=35.882
NC_035092.1	16786103	.	G	A	.	.	MAF_USDA=7.377
NC_035092.1	16786106	.	G	A	.	.	MAF_USDA=22.917
NC_035092.1	16786107	.	C	A	.	.	MAF_INRAE=1.667
NC_035092.1	16786111	.	A	G	.	.	MAF_INRAE=8.861;MAF_USDA=44.118
NC_035092.1	16786133	.	T	C	.	.	MAF_USDA=8.824
NC_035092.1	16786134	.	G	A	.	.	MAF_USDA=7.059
NC_035092.1	16786136	.	G	C	.	.	MAF_INRAE=43.671;MAF_USDA=21.176
NC_035092.1	16786185	.	C	A	.	.	MAF_INRAE=15.823;MAF_USDA=8.235
NC_035092.1	16786239	.	G	A	.	.	MAF_USDA=3.279
NC_035092.1	16786286	.	T	A	.	.	MAF_INRAE=20.886;MAF_USDA=17.647
NC_035092.1	16786293	.	C	G	.	.	MAF_USDA=1.639
NC_035092.1	16786357	.	G	A	.	.	MAF_INRAE=8.861;MAF_USDA=46.471
NC_035092.1	16786387	.	C	T	.	.	MAF_INRAE=33.544;MAF_USDA=28.235
NC_035092.1	16786417	.	A	T	.	.	MAF_INRAE=28.481;MAF_USDA=5.882
NC_035092.1	16786508	.	A	T	.	.	MAF_INRAE=8.861;MAF_USDA=37.5
NC_035092.1	16786642	.	A	T	.	.	MAF_INRAE=8.861;MAF_USDA=45.882
NC_035092.1	16786686	.	G	T	.	.	MAF_USDA=2.459
NC_035092.1	16786709	.	G	A	.	.	MAF_INRAE=23.418;MAF_USDA=7.059
NC_035092.1	16786714	.	G	A	.	.	MAF_INRAE=8.861;MAF_USDA=45.882
NC_035092.1	16786734	.	A	T	.	.	MAF_USDA=1.639
NC_035092.1	16786743	.	T	G	.	.	MAF_INRAE=34.81
NC_035092.1	16786768	.	A	G	.	.	MAF_INRAE=10.127;MAF_USDA=42.353
NC_035092.1	16786769	.	G	A	.	.	MAF_INRAE=10.833;MAF_USDA=42.941
NC_035092.1	16786786	.	A	G	.	.	MAF_INRAE=8.861;MAF_USDA=45.882
NC_035092.1	16786810	.	G	T	.	.	MAF_INRAE=8.861;MAF_USDA=45.294
NC_035092.1	16786854	.	G	T	.	.	MAF_USDA=29.167
NC_035092.1	16786856	.	G	T	.	.	MAF_USDA=22.917
NC_035092.1	16786858	.	A	C	.	.	MAF_USDA=25.0
NC_035092.1	16786860	.	T	A	.	.	MAF_USDA=25.0
NC_035092.1	16786863	.	G	T	.	.	MAF_INRAE=10.833;MAF_USDA=40.984
NC_035092.1	16786870	.	A	C	.	.	MAF_USDA=25.0
NC_035092.1	16786872	.	A	T	.	.	MAF_USDA=20.833
NC_035092.1	16786874	.	G	A	.	.	MAF_USDA=25.0
NC_035092.1	16786876	.	C	T	.	.	MAF_INRAE=10.833;MAF_USDA=40.984
NC_035092.1	16786883	.	C	A	.	.	MAF_USDA=27.083
NC_035092.1	16786886	.	C	A	.	.	MAF_USDA=27.083
NC_035092.1	16786899	.	A	T	.	.	MAF_USDA=27.083
NC_035092.1	16786900	.	A	G	.	.	MAF_USDA=27.083
NC_035092.1	16786948	.	C	A	.	.	MAF_INRAE=8.861;MAF_USDA=45.833
NC_035092.1	16786992	.	C	T	.	.	MAF_INRAE=43.038;MAF_USDA=19.412
NC_035092.1	16787013	.	A	C	.	.	MAF_INRAE=24.684;MAF_USDA=11.905
NC_035092.1	16787018	.	A	T	.	.	MAF_USDA=5.0
NC_035092.1	16787034	.	G	A	.	.	MAF_INRAE=28.481;MAF_USDA=4.762
NC_035092.1	16787080	.	G	C	.	.	MAF_INRAE=10.526;MAF_USDA=30.952
NC_035092.1	16787088	.	A	C	.	.	MAF_USDA=39.881
NC_035092.1	16787092	.	C	A	.	.	MAF_USDA=3.333
NC_035092.1	16787100	.	C	T	.	.	MAF_USDA=3.333
NC_035092.1	16787120	.	A	G	.	.	MAF_USDA=39.583
NC_035092.1	16789411	.	A	C	.	.	MAF_USDA=38.636
NC_035092.1	16789500	.	T	C	.	.	MAF_USDA=9.016
NC_035092.1	16789544	.	C	A	.	.	MAF_USDA=1.639
NC_035092.1	16789567	.	A	C	.	.	MAF_INRAE=5.0;MAF_USDA=19.412
NC_035092.1	16789608	.	C	T	.	.	MAF_INRAE=11.667;MAF_USDA=45.833
NC_035092.1	16789646	.	C	T	.	.	MAF_INRAE=5.263;MAF_USDA=12.941
NC_035092.1	16789690	.	G	T	.	.	MAF_INRAE=1.667
NC_035092.1	16789700	.	C	T	.	.	MAF_INRAE=22.152;MAF_USDA=11.176
NC_035092.1	16789706	.	C	T	.	.	MAF_INRAE=2.5
NC_035092.1	16789784	.	T	C	.	.	MAF_INRAE=11.392;MAF_USDA=8.824
NC_035092.1	16789790	.	G	A	.	.	MAF_INRAE=10.833;MAF_USDA=38.235
NC_035092.1	16789795	.	C	A	.	.	MAF_USDA=4.918
NC_035092.1	16789884	.	G	A	.	.	MAF_USDA=1.639
NC_035092.1	16789890	.	C	A	.	.	MAF_INRAE=4.167;MAF_USDA=6.25
NC_035092.1	16789894	.	A	C	.	.	MAF_INRAE=43.671;MAF_USDA=19.412
NC_035092.1	16789896	.	C	T	.	.	MAF_INRAE=10.0;MAF_USDA=44.706
NC_035092.1	16789982	.	G	T	.	.	MAF_INRAE=23.418;MAF_USDA=15.294
NC_035092.1	16790063	.	A	T	.	.	MAF_USDA=2.459
NC_035092.1	16790121	.	C	T	.	.	MAF_USDA=3.279
NC_035092.1	16790122	.	T	G	.	.	MAF_INRAE=23.418;MAF_USDA=15.882
NC_035092.1	16790138	.	C	T	.	.	MAF_USDA=1.639
NC_035092.1	16790212	.	T	G	.	.	MAF_USDA=7.059
NC_035092.1	16790214	.	C	A	.	.	MAF_INRAE=11.392;MAF_USDA=8.824
NC_035092.1	16790269	.	A	G	.	.	MAF_USDA=8.824
NC_035092.1	16790318	.	A	C	.	.	MAF_INRAE=11.392;MAF_USDA=2.459
NC_035092.1	16790336	.	G	T	.	.	MAF_INRAE=9.494;MAF_USDA=44.118
NC_035092.1	16790351	.	T	C	.	.	MAF_USDA=2.459
NC_035092.1	16790401	.	CGTT	CGTC	.	.	MAF_USDA=45.833
NC_035092.1	16790404	.	T	C	.	.	MAF_INRAE=8.861;MAF_USDA=41.803
NC_035092.1	16790504	.	A	T	.	.	MAF_INRAE=23.418;MAF_USDA=15.882
NC_035092.1	16790512	.	G	T	.	.	MAF_INRAE=10.759;MAF_USDA=2.459
NC_035092.1	16790605	.	C	G	.	.	MAF_USDA=1.639
NC_035092.1	16790609	.	A	G	.	.	MAF_INRAE=8.861;MAF_USDA=44.118
NC_035092.1	16790675	.	C	A	.	.	MAF_INRAE=43.671;MAF_USDA=18.824
NC_035092.1	16790699	.	C	T	.	.	MAF_INRAE=43.671;MAF_USDA=19.412
NC_035092.1	16790735	.	G	A	.	.	MAF_INRAE=11.392;MAF_USDA=8.824
NC_035092.1	16790748	.	A	T	.	.	MAF_INRAE=11.392;MAF_USDA=10.0
NC_035092.1	16790792	.	C	T	.	.	MAF_USDA=4.118
NC_035092.1	16790793	.	T	G	.	.	MAF_USDA=4.118
NC_035092.1	16790802	.	A	G	.	.	MAF_INRAE=1.667;MAF_USDA=6.471
NC_035092.1	16790830	.	T	G	.	.	MAF_INRAE=1.667;MAF_USDA=16.667
NC_035092.1	16790881	.	A	G	.	.	MAF_INRAE=11.392;MAF_USDA=11.176
NC_035092.1	16790975	.	C	T	.	.	MAF_INRAE=28.481;MAF_USDA=4.706
NC_035092.1	16791030	.	G	A	.	.	MAF_USDA=2.083
NC_035092.1	16791066	.	T	G	.	.	MAF_INRAE=1.667;MAF_USDA=17.059
NC_035092.1	16791076	.	C	G	.	.	MAF_INRAE=1.667;MAF_USDA=7.059
NC_035092.1	16791131	.	G	A	.	.	MAF_INRAE=11.392;MAF_USDA=9.412
NC_035092.1	16791134	.	T	A	.	.	MAF_INRAE=1.667;MAF_USDA=7.059
NC_035092.1	16791150	.	C	T	.	.	MAF_INRAE=11.392;MAF_USDA=9.412
NC_035092.1	16791153	.	C	A	.	.	MAF_INRAE=20.253;MAF_USDA=35.882
NC_035092.1	16791161	.	G	A	.	.	MAF_USDA=4.918
NC_035092.1	16791182	.	T	C	.	.	MAF_INRAE=43.671;MAF_USDA=20.0
NC_035092.1	16791218	.	C	T	.	.	MAF_INRAE=3.333;MAF_USDA=3.529
NC_035092.1	16791219	.	G	A	.	.	MAF_USDA=5.738
NC_035092.1	16791237	.	C	T	.	.	MAF_INRAE=27.848;MAF_USDA=14.118
NC_035092.1	16791320	.	T	C	.	.	MAF_USDA=1.639
NC_035092.1	16791389	.	T	C	.	.	MAF_INRAE=8.861;MAF_USDA=45.238
NC_035092.1	16791446	.	G	T	.	.	MAF_INRAE=22.785;MAF_USDA=15.294
NC_035092.1	16791493	.	C	T	.	.	MAF_INRAE=22.152;MAF_USDA=14.706
NC_035092.1	16791514	.	A	G	.	.	MAF_USDA=2.083
NC_035092.1	16791571	.	T	G	.	.	MAF_USDA=5.172
NC_035092.1	16791585	.	T	G	.	.	MAF_USDA=2.586
NC_035092.1	16791596	.	T	A	.	.	MAF_USDA=6.034
NC_035092.1	16791623	.	T	C	.	.	MAF_USDA=35.345
NC_035092.1	16791655	.	A	G	.	.	MAF_USDA=12.069
NC_035092.1	16791665	.	T	A	.	.	MAF_USDA=19.828
NC_035092.1	16791678	.	T	C	.	.	MAF_USDA=20.69
NC_035092.1	16791745	.	C	T	.	.	MAF_INRAE=8.861;MAF_USDA=44.706
NC_035092.1	16791761	.	T	A	.	.	MAF_INRAE=10.759;MAF_USDA=1.639
NC_035092.1	16791794	.	C	G	.	.	MAF_USDA=3.279
NC_035092.1	16791798	.	C	A	.	.	MAF_INRAE=4.43;MAF_USDA=14.706
NC_035092.1	16791859	.	C	A	.	.	MAF_USDA=4.918
NC_035092.1	16791876	.	C	T	.	.	MAF_USDA=1.639
NC_035092.1	16791901	.	G	A	.	.	MAF_INRAE=11.392;MAF_USDA=10.0
NC_035092.1	16791926	.	T	C	.	.	MAF_USDA=2.353
NC_035092.1	16791954	.	G	A	.	.	MAF_INRAE=43.333;MAF_USDA=19.412
NC_035092.1	16791994	.	G	A	.	.	MAF_INRAE=42.5;MAF_USDA=25.294
NC_035092.1	16792005	.	A	T	.	.	MAF_USDA=6.557
NC_035092.1	16792031	.	A	C	.	.	MAF_USDA=7.377
NC_035092.1	16792049	.	G	A	.	.	MAF_INRAE=10.759;MAF_USDA=2.459
NC_035092.1	16792063	.	C	T	.	.	MAF_INRAE=10.759;MAF_USDA=2.459
NC_035092.1	16792064	.	G	T	.	.	MAF_USDA=9.412
NC_035092.1	16792068	.	G	A	.	.	MAF_USDA=5.738
NC_035092.1	16792072	.	G	A	.	.	MAF_USDA=5.738
NC_035092.1	16792078	.	G	A	.	.	MAF_USDA=7.377
NC_035092.1	16792095	.	T	C	.	.	MAF_USDA=7.377
NC_035092.1	16792100	.	T	A	.	.	MAF_USDA=7.377
NC_035092.1	16792120	.	A	T	.	.	MAF_USDA=38.793
NC_035092.1	16792180	.	A	G	.	.	MAF_INRAE=5.833;MAF_USDA=38.824
NC_035092.1	16792222	.	A	C	.	.	MAF_INRAE=1.667;MAF_USDA=8.333
NC_035092.1	16792248	.	T	A	.	.	MAF_INRAE=23.418;MAF_USDA=15.882
NC_035092.1	16792348	.	A	G	.	.	MAF_INRAE=1.667
NC_035092.1	16792355	.	T	C	.	.	MAF_INRAE=5.833;MAF_USDA=40.588
NC_035092.1	16792367	.	G	C	.	.	MAF_USDA=1.639
NC_035092.1	16792377	.	G	A	.	.	MAF_USDA=7.377
NC_035092.1	16792439	.	C	T	.	.	MAF_INRAE=44.304;MAF_USDA=19.412
NC_035092.1	16792479	.	C	G	.	.	MAF_INRAE=5.833;MAF_USDA=38.824
NC_035092.1	16792512	.	C	A	.	.	MAF_INRAE=47.368;MAF_USDA=20.0
NC_035092.1	16792514	.	C	T	.	.	MAF_INRAE=5.833;MAF_USDA=22.917
NC_035092.1	16792565	.	A	G	.	.	MAF_USDA=3.279
NC_035092.1	16792578	.	C	A	.	.	MAF_INRAE=39.241;MAF_USDA=38.235
NC_035092.1	16792587	.	A	T	.	.	MAF_INRAE=23.418;MAF_USDA=16.471
NC_035092.1	16792668	.	A	G	.	.	MAF_INRAE=34.177;MAF_USDA=18.235
NC_035092.1	16792679	.	A	C	.	.	MAF_USDA=1.639
NC_035092.1	16792691	.	G	A	.	.	MAF_USDA=3.279
NC_035092.1	16792723	.	G	T	.	.	MAF_INRAE=4.167;MAF_USDA=25.294
NC_035092.1	16792825	.	C	G	.	.	MAF_USDA=1.639
NC_035092.1	16792852	.	C	T	.	.	MAF_USDA=1.639
NC_035092.1	16792856	.	C	A	.	.	MAF_USDA=2.459
NC_035092.1	16792972	.	T	C	.	.	MAF_USDA=1.639
NC_035092.1	16793020	.	T	C	.	.	MAF_INRAE=5.063;MAF_USDA=31.765
NC_035092.1	16793028	.	G	A	.	.	MAF_USDA=5.882
NC_035092.1	16793110	.	A	C	.	.	MAF_USDA=35.714
NC_035092.1	16793802	.	C	T	.	.	MAF_USDA=33.333
NC_035092.1	16793821	.	G	A	.	.	MAF_USDA=14.583
NC_035092.1	16793853	.	A	C	.	.	MAF_USDA=10.656
NC_035092.1	16793855	.	A	C	.	.	MAF_USDA=4.098
NC_035092.1	16793891	.	G	T	.	.	MAF_USDA=1.639
NC_035092.1	16793892	.	A	C	.	.	MAF_USDA=1.639
NC_035092.1	16793913	.	A	C	.	.	MAF_USDA=45.833
NC_035092.1	16793989	.	C	A	.	.	MAF_INRAE=1.667;MAF_USDA=14.118
NC_035092.1	16794023	.	C	T	.	.	MAF_INRAE=10.526;MAF_USDA=18.235
NC_035092.1	16794073	.	G	A	.	.	MAF_INRAE=22.152;MAF_USDA=8.235
NC_035092.1	16794084	.	G	T	.	.	MAF_INRAE=29.747;MAF_USDA=18.235
NC_035092.1	16794085	.	T	G	.	.	MAF_INRAE=22.152;MAF_USDA=7.647
NC_035092.1	16794105	.	A	T	.	.	MAF_INRAE=29.747;MAF_USDA=18.235
NC_035092.1	16794123	.	C	T	.	.	MAF_USDA=1.639
NC_035092.1	16794124	.	G	A	.	.	MAF_USDA=1.639
NC_035092.1	16794137	.	G	A	.	.	MAF_INRAE=29.747;MAF_USDA=17.647
NC_035092.1	16794145	.	A	G	.	.	MAF_INRAE=17.089;MAF_USDA=13.934
NC_035092.1	16794183	.	G	A	.	.	MAF_INRAE=1.667
NC_035092.1	16794193	.	G	A	.	.	MAF_INRAE=39.873;MAF_USDA=29.412
NC_035092.1	16794212	.	C	A	.	.	MAF_INRAE=2.5;MAF_USDA=12.941
NC_035092.1	16794218	.	G	A	.	.	MAF_INRAE=41.772;MAF_USDA=39.412
NC_035092.1	16794255	.	C	A	.	.	MAF_INRAE=21.053
NC_035092.1	16794314	.	G	T	.	.	MAF_INRAE=41.139;MAF_USDA=20.588
NC_035092.1	16794377	.	T	A	.	.	MAF_INRAE=8.861;MAF_USDA=4.098
NC_035092.1	16794384	.	C	T	.	.	MAF_INRAE=8.861;MAF_USDA=6.557
NC_035092.1	16794407	.	G	A	.	.	MAF_USDA=1.765
NC_035092.1	16794428	.	A	G	.	.	MAF_USDA=24.706
NC_035092.1	16794440	.	T	A	.	.	MAF_USDA=2.083
NC_035092.1	16794451	.	G	T	.	.	MAF_INRAE=1.667
NC_035092.1	16794472	.	A	C	.	.	MAF_INRAE=1.667;MAF_USDA=5.294
NC_035092.1	16794477	.	G	A	.	.	MAF_INRAE=5.833;MAF_USDA=8.197
NC_035092.1	16794479	.	T	G	.	.	MAF_USDA=1.639
NC_035092.1	16794482	.	C	T	.	.	MAF_INRAE=2.5
NC_035092.1	16794493	.	C	A	.	.	MAF_USDA=4.167
NC_035092.1	16794518	.	A	G	.	.	MAF_USDA=2.941
NC_035092.1	16794552	.	T	C	.	.	MAF_INRAE=24.684;MAF_USDA=4.918
NC_035092.1	16794561	.	T	C	.	.	MAF_INRAE=30.38;MAF_USDA=17.059
NC_035092.1	16794661	.	A	G	.	.	MAF_INRAE=15.19;MAF_USDA=10.0
NC_035092.1	16794774	.	T	G	.	.	MAF_USDA=9.016
NC_035092.1	16794804	.	A	G	.	.	MAF_INRAE=25.949;MAF_USDA=19.412
NC_035092.1	16794838	.	C	T	.	.	MAF_INRAE=3.333;MAF_USDA=28.235
NC_035092.1	16794862	.	A	G	.	.	MAF_USDA=1.639
NC_035092.1	16794866	.	G	A	.	.	MAF_INRAE=13.291;MAF_USDA=3.279
NC_035092.1	16794893	.	C	A	.	.	MAF_INRAE=24.684;MAF_USDA=7.059
NC_035092.1	16794916	.	C	A	.	.	MAF_USDA=12.941
NC_035092.1	16794929	.	A	T	.	.	MAF_USDA=1.639
NC_035092.1	16794931	.	G	T	.	.	MAF_USDA=1.639
NC_035092.1	16794947	.	G	A	.	.	MAF_USDA=12.941
NC_035092.1	16794957	.	G	T	.	.	MAF_USDA=2.353
NC_035092.1	16794994	.	G	A	.	.	MAF_INRAE=13.291;MAF_USDA=7.059
NC_035092.1	16794996	.	A	G	.	.	MAF_INRAE=1.667;MAF_USDA=14.118
NC_035092.1	16795020	.	A	G	.	.	MAF_INRAE=17.722;MAF_USDA=4.706
NC_035092.1	16795058	.	T	C	.	.	MAF_INRAE=32.911;MAF_USDA=48.824
NC_035092.1	16795147	.	T	C	.	.	MAF_INRAE=31.646;MAF_USDA=35.294
NC_035092.1	16795343	.	C	A	.	.	MAF_USDA=2.459
NC_035092.1	16795482	.	G	A	.	.	MAF_USDA=8.235
NC_035092.1	16795534	.	G	A	.	.	MAF_USDA=1.639
NC_035092.1	16795623	.	T	C	.	.	MAF_USDA=6.557
NC_035092.1	16795638	.	G	A	.	.	MAF_USDA=10.588
NC_035092.1	16795662	.	A	C	.	.	MAF_INRAE=35.443;MAF_USDA=33.529
NC_035092.1	16795727	.	C	T	.	.	MAF_INRAE=33.544;MAF_USDA=31.765
NC_035092.1	16795762	.	G	T	.	.	MAF_USDA=3.279
NC_035092.1	16795769	.	T	A	.	.	MAF_INRAE=2.5;MAF_USDA=22.941
NC_035092.1	16795773	.	T	G	.	.	MAF_INRAE=2.5;MAF_USDA=25.882
NC_035092.1	16795774	.	A	T	.	.	MAF_INRAE=34.81;MAF_USDA=33.529
NC_035092.1	16795778	.	C	T	.	.	MAF_INRAE=16.667;MAF_USDA=6.471
NC_035092.1	16795856	.	C	T	.	.	MAF_INRAE=4.167;MAF_USDA=24.118
NC_035092.1	16795866	.	A	G	.	.	MAF_INRAE=13.291;MAF_USDA=11.667
NC_035092.1	16795884	.	A	C	.	.	MAF_INRAE=4.167;MAF_USDA=29.167
NC_035092.1	16795940	.	C	T	.	.	MAF_INRAE=4.167;MAF_USDA=21.429
NC_035092.1	16795948	.	T	A	.	.	MAF_INRAE=36.076;MAF_USDA=24.706
NC_035092.1	16795957	.	A	C	.	.	MAF_USDA=47.917
NC_035092.1	16795958	.	G	C	.	.	MAF_USDA=47.917
NC_035092.1	16795972	.	C	T	.	.	MAF_INRAE=4.167;MAF_USDA=31.765
NC_035092.1	16796019	.	G	T	.	.	MAF_INRAE=4.167;MAF_USDA=34.118
NC_035092.1	16796066	.	T	C	.	.	MAF_INRAE=14.557;MAF_USDA=19.672
NC_035092.1	16796070	.	T	A	.	.	MAF_INRAE=17.5;MAF_USDA=20.492
NC_035092.1	16796074	.	C	T	.	.	MAF_USDA=8.824
NC_035092.1	16796075	.	C	A	.	.	MAF_INRAE=1.667;MAF_USDA=7.647
NC_035092.1	16796080	.	G	A	.	.	MAF_INRAE=1.667
NC_035092.1	16796130	.	G	A	.	.	MAF_INRAE=1.667;MAF_USDA=10.0
NC_035092.1	16796138	.	A	T	.	.	MAF_USDA=2.459
NC_035092.1	16796176	.	A	G	.	.	MAF_INRAE=4.167;MAF_USDA=32.941
NC_035092.1	16796178	.	C	T	.	.	MAF_USDA=1.639
NC_035092.1	16796184	.	C	A	.	.	MAF_INRAE=1.667;MAF_USDA=10.0
NC_035092.1	16796202	.	C	G	.	.	MAF_INRAE=17.722;MAF_USDA=1.639
NC_035092.1	16796298	.	G	A	.	.	MAF_INRAE=1.667;MAF_USDA=8.824
NC_035092.1	16796434	.	C	T	.	.	MAF_USDA=4.098
NC_035092.1	16796435	.	C	T	.	.	MAF_INRAE=48.101;MAF_USDA=20.0
NC_035092.1	16796470	.	T	C	.	.	MAF_INRAE=49.367;MAF_USDA=38.824
NC_035092.1	16796567	.	A	G	.	.	MAF_USDA=2.459
NC_035092.1	16796616	.	G	T	.	.	MAF_INRAE=49.367;MAF_USDA=30.357
NC_035092.1	16796648	.	G	A	.	.	MAF_INRAE=48.734;MAF_USDA=43.529
NC_035092.1	16796677	.	C	A	.	.	MAF_USDA=2.459
NC_035092.1	16796695	.	G	A	.	.	MAF_INRAE=49.367;MAF_USDA=32.941
NC_035092.1	16796825	.	G	C	.	.	MAF_INRAE=21.053
NC_035092.1	16796846	.	G	A	.	.	MAF_INRAE=46.835;MAF_USDA=17.059
NC_035092.1	16796854	.	G	T	.	.	MAF_INRAE=49.367;MAF_USDA=42.941
NC_035092.1	16796884	.	G	A	.	.	MAF_INRAE=49.367
NC_035092.1	16796896	.	A	T	.	.	MAF_USDA=15.294
NC_035092.1	16796910	.	A	G	.	.	MAF_INRAE=48.734;MAF_USDA=41.176
NC_035092.1	16796919	.	C	A	.	.	MAF_USDA=2.083
NC_035092.1	16796930	.	A	T	.	.	MAF_USDA=14.706
NC_035092.1	16796952	.	G	T	.	.	MAF_INRAE=49.367;MAF_USDA=42.353
NC_035092.1	16796968	.	C	T	.	.	MAF_USDA=1.639
NC_035092.1	16797014	.	G	T	.	.	MAF_USDA=1.639
NC_035092.1	16797025	.	A	C	.	.	MAF_USDA=1.639
NC_035092.1	16797079	.	C	G	.	.	MAF_USDA=3.279
NC_035092.1	16797106	.	T	G	.	.	MAF_INRAE=48.333;MAF_USDA=42.262
NC_035092.1	16797121	.	A	C	.	.	MAF_INRAE=48.333;MAF_USDA=41.667
NC_035092.1	16797133	.	T	A	.	.	MAF_INRAE=48.333;MAF_USDA=41.667
NC_035092.1	16797138	.	G	A	.	.	MAF_USDA=4.167
NC_035092.1	16797155	.	A	T	.	.	MAF_USDA=2.5
NC_035092.1	16797167	.	G	A	.	.	MAF_USDA=13.529
NC_035092.1	16797182	.	A	G	.	.	MAF_INRAE=46.835;MAF_USDA=15.882
NC_035092.1	16797303	.	G	A	.	.	MAF_INRAE=47.368;MAF_USDA=42.941
NC_035092.1	16797320	.	C	T	.	.	MAF_INRAE=47.368;MAF_USDA=42.353
NC_035092.1	16797333	.	G	T	.	.	MAF_USDA=2.083
NC_035092.1	16797360	.	C	A	.	.	MAF_USDA=1.639
NC_035092.1	16797372	.	C	G	.	.	MAF_INRAE=49.367;MAF_USDA=43.529
NC_035092.1	16797394	.	G	T	.	.	MAF_USDA=1.639
NC_035092.1	16797415	.	G	A	.	.	MAF_USDA=1.639
NC_035092.1	16797423	.	C	A	.	.	MAF_INRAE=46.835;MAF_USDA=16.471
NC_035092.1	16797446	.	C	T	.	.	MAF_INRAE=49.367;MAF_USDA=43.529
NC_035092.1	16797503	.	T	C	.	.	MAF_INRAE=49.367;MAF_USDA=43.75
NC_035092.1	16797504	.	G	A	.	.	MAF_INRAE=48.333;MAF_USDA=43.75
NC_035092.1	16797520	.	C	A	.	.	MAF_INRAE=49.367;MAF_USDA=44.643
NC_035092.1	16797527	.	A	T	.	.	MAF_USDA=2.5
NC_035092.1	16797528	.	C	T	.	.	MAF_USDA=2.5
NC_035092.1	16797529	.	G	A	.	.	MAF_USDA=5.0
NC_035092.1	16797598	.	C	T	.	.	MAF_INRAE=31.579;MAF_USDA=2.381
NC_035092.1	16797599	.	A	G	.	.	MAF_USDA=41.071
NC_035092.1	16797609	.	C	T	.	.	MAF_INRAE=49.367;MAF_USDA=44.048
NC_035092.1	16797622	.	G	A	.	.	MAF_USDA=10.417
NC_035092.1	16797658	.	G	A	.	.	MAF_INRAE=49.367;MAF_USDA=43.452
NC_035092.1	16797670	.	T	G	.	.	MAF_INRAE=49.367;MAF_USDA=44.643
NC_035092.1	16797687	.	G	T	.	.	MAF_INRAE=46.835;MAF_USDA=16.867
NC_035092.1	16797699	.	A	G	.	.	MAF_INRAE=3.333;MAF_USDA=15.476
NC_035092.1	16797704	.	G	A	.	.	MAF_USDA=8.929
NC_035092.1	16797715	.	G	A	.	.	MAF_INRAE=13.291;MAF_USDA=9.836
NC_035092.1	16797728	.	T	G	.	.	MAF_USDA=14.706
NC_035092.1	16797733	.	A	G	.	.	MAF_INRAE=1.667;MAF_USDA=11.765
NC_035092.1	16797761	.	G	A	.	.	MAF_INRAE=48.734;MAF_USDA=42.941
NC_035092.1	16797775	.	C	G	.	.	MAF_USDA=14.706
NC_035092.1	16797832	.	T	G	.	.	MAF_INRAE=49.367;MAF_USDA=43.75
NC_035092.1	16797847	.	G	T	.	.	MAF_INRAE=49.367;MAF_USDA=42.941
NC_035092.1	16797881	.	A	G	.	.	MAF_INRAE=48.734;MAF_USDA=42.941
NC_035092.1	16797895	.	G	A	.	.	MAF_INRAE=1.667;MAF_USDA=11.176
NC_035092.1	16797903	.	C	A	.	.	MAF_INRAE=1.667;MAF_USDA=11.176
NC_035092.1	16797914	.	C	A	.	.	MAF_INRAE=32.278;MAF_USDA=47.059
NC_035092.1	16797930	.	C	T	.	.	MAF_INRAE=32.911;MAF_USDA=48.824
NC_035092.1	16797948	.	A	G	.	.	MAF_INRAE=13.291;MAF_USDA=10.656
NC_035092.1	16797970	.	A	C	.	.	MAF_INRAE=37.342;MAF_USDA=47.647
NC_035092.1	16797991	.	G	A	.	.	MAF_USDA=9.412
NC_035092.1	16797996	.	C	T	.	.	MAF_USDA=2.459
NC_035092.1	16798005	.	G	A	.	.	MAF_INRAE=13.291;MAF_USDA=12.295
NC_035092.1	16798089	.	A	C	.	.	MAF_INRAE=4.167;MAF_USDA=24.706
NC_035092.1	16798090	.	G	A	.	.	MAF_INRAE=50.0;MAF_USDA=41.765
NC_035092.1	16798100	.	A	T	.	.	MAF_INRAE=50.0;MAF_USDA=41.176
NC_035092.1	16798119	.	A	G	.	.	MAF_USDA=7.377
NC_035092.1	16798148	.	T	C	.	.	MAF_USDA=29.167
NC_035092.1	16798149	.	A	T	.	.	MAF_USDA=47.917
NC_035092.1	16798150	.	C	T	.	.	MAF_USDA=47.917
NC_035092.1	16798151	.	A	T	.	.	MAF_INRAE=49.167;MAF_USDA=45.833
NC_035092.1	16798153	.	C	G	.	.	MAF_INRAE=49.167;MAF_USDA=47.917
NC_035092.1	16798168	.	G	A	.	.	MAF_INRAE=48.734;MAF_USDA=48.235
NC_035092.1	16798196	.	A	G	.	.	MAF_INRAE=48.734;MAF_USDA=47.647
NC_035092.1	16798301	.	T	G	.	.	MAF_INRAE=17.722;MAF_USDA=10.588
NC_035092.1	16798315	.	A	G	.	.	MAF_INRAE=32.911;MAF_USDA=32.941
NC_035092.1	16798340	.	G	A	.	.	MAF_INRAE=1.667;MAF_USDA=11.176
NC_035092.1	16798345	.	C	G	.	.	MAF_INRAE=31.013;MAF_USDA=40.0
NC_035092.1	16798346	.	C	A	.	.	MAF_INRAE=34.167;MAF_USDA=40.0
NC_035092.1	16798362	.	C	T	.	.	MAF_INRAE=33.544;MAF_USDA=38.824
NC_035092.1	16798374	.	G	A	.	.	MAF_INRAE=13.924;MAF_USDA=34.706
NC_035092.1	16798375	.	A	G	.	.	MAF_INRAE=16.667;MAF_USDA=34.706
NC_035092.1	16798395	.	T	C	.	.	MAF_INRAE=34.177;MAF_USDA=29.412
NC_035092.1	16798397	.	T	G	.	.	MAF_INRAE=16.667;MAF_USDA=35.882
NC_035092.1	16798422	.	T	A	.	.	MAF_INRAE=3.333;MAF_USDA=15.882
NC_035092.1	16798455	.	C	A	.	.	MAF_INRAE=5.263
NC_035092.1	16798461	.	C	G	.	.	MAF_USDA=1.639
NC_035092.1	16798512	.	G	A	.	.	MAF_INRAE=48.101;MAF_USDA=47.647
NC_035092.1	16798524	.	C	A	.	.	MAF_INRAE=46.835;MAF_USDA=17.059
NC_035092.1	16798532	.	C	A	.	.	MAF_INRAE=48.734;MAF_USDA=47.647
NC_035092.1	16798548	.	C	A	.	.	MAF_USDA=2.459
NC_035092.1	16798562	.	T	A	.	.	MAF_INRAE=46.835;MAF_USDA=17.059
NC_035092.1	16798566	.	T	G	.	.	MAF_USDA=2.083
NC_035092.1	16798590	.	A	G	.	.	MAF_INRAE=35.443;MAF_USDA=18.824
NC_035092.1	16798616	.	G	A	.	.	MAF_INRAE=32.911;MAF_USDA=38.235
NC_035092.1	16798617	.	A	C	.	.	MAF_INRAE=1.667;MAF_USDA=7.647
NC_035092.1	16798642	.	C	T	.	.	MAF_USDA=2.459
NC_035092.1	16798664	.	T	A	.	.	MAF_INRAE=32.911;MAF_USDA=35.417
NC_035092.1	16798668	.	A	G	.	.	MAF_INRAE=15.833;MAF_USDA=10.656
NC_035092.1	16798669	.	A	T	.	.	MAF_INRAE=2.5;MAF_USDA=15.294
NC_035092.1	16798712	.	T	G	.	.	MAF_INRAE=2.5;MAF_USDA=15.294
NC_035092.1	16798771	.	T	A	.	.	MAF_INRAE=32.278;MAF_USDA=46.471
NC_035092.1	16798780	.	C	A	.	.	MAF_USDA=11.475
NC_035092.1	16798838	.	A	G	.	.	MAF_USDA=8.197
NC_035092.1	16798862	.	C	A	.	.	MAF_USDA=3.279
NC_035092.1	16798882	.	A	C	.	.	MAF_INRAE=48.101;MAF_USDA=41.765
NC_035092.1	16798899	.	A	T	.	.	MAF_USDA=8.197
NC_035092.1	16798927	.	C	T	.	.	MAF_INRAE=13.291;MAF_USDA=7.377
NC_035092.1	16798952	.	A	C	.	.	MAF_USDA=10.417
NC_035092.1	16799072	.	A	C	.	.	MAF_INRAE=36.076;MAF_USDA=28.824
NC_035092.1	16799081	.	C	T	.	.	MAF_INRAE=17.722;MAF_USDA=1.176
NC_035092.1	16799114	.	G	A	.	.	MAF_USDA=1.639
NC_035092.1	16799118	.	T	C	.	.	MAF_INRAE=1.667;MAF_USDA=17.059
NC_035092.1	16799140	.	G	A	.	.	MAF_INRAE=32.278;MAF_USDA=40.588
NC_035092.1	16799161	.	C	A	.	.	MAF_USDA=15.882
NC_035092.1	16799347	.	G	T	.	.	MAF_INRAE=2.5;MAF_USDA=18.033
NC_035092.1	16799350	.	T	A	.	.	MAF_INRAE=4.167;MAF_USDA=17.647
NC_035092.1	16799373	.	T	G	.	.	MAF_USDA=1.667
NC_035092.1	16799399	.	T	A	.	.	MAF_INRAE=1.667;MAF_USDA=10.588
NC_035092.1	16799405	.	G	A	.	.	MAF_INRAE=1.667;MAF_USDA=10.417
NC_035092.1	16799470	.	C	A	.	.	MAF_USDA=7.647
NC_035092.1	16799478	.	T	A	.	.	MAF_INRAE=36.076;MAF_USDA=28.235
NC_035092.1	16799480	.	T	A	.	.	MAF_INRAE=35.833;MAF_USDA=28.235
NC_035092.1	16799517	.	A	C	.	.	MAF_INRAE=18.354
NC_035092.1	16799551	.	T	C	.	.	MAF_USDA=14.881
NC_035092.1	16799574	.	A	T	.	.	MAF_USDA=1.639
NC_035092.1	16799578	.	G	C	.	.	MAF_INRAE=34.81;MAF_USDA=46.471
NC_035092.1	16799601	.	G	A	.	.	MAF_INRAE=34.81;MAF_USDA=46.471
NC_035092.1	16799613	.	A	T	.	.	MAF_INRAE=1.667;MAF_USDA=14.118
NC_035092.1	16799634	.	G	T	.	.	MAF_INRAE=34.81;MAF_USDA=47.059
NC_035092.1	16799660	.	G	A	.	.	MAF_INRAE=1.667;MAF_USDA=18.235
NC_035092.1	16799711	.	A	T	.	.	MAF_INRAE=18.354;MAF_USDA=1.176
NC_035092.1	16799720	.	G	C	.	.	MAF_USDA=3.279
NC_035092.1	16799727	.	A	T	.	.	MAF_USDA=3.279
NC_035092.1	16799780	.	T	C	.	.	MAF_USDA=2.459
NC_035092.1	16799845	.	A	G	.	.	MAF_INRAE=36.709;MAF_USDA=29.412
NC_035092.1	16799885	.	C	A	.	.	MAF_INRAE=46.835;MAF_USDA=17.647
NC_035092.1	16799909	.	C	G	.	.	MAF_INRAE=13.291;MAF_USDA=8.197
NC_035092.1	16799923	.	G	A	.	.	MAF_USDA=14.706
NC_035092.1	16799927	.	A	G	.	.	MAF_USDA=8.235
NC_035092.1	16799975	.	T	G	.	.	MAF_INRAE=1.667;MAF_USDA=18.235
NC_035092.1	16799981	.	C	T	.	.	MAF_INRAE=34.81;MAF_USDA=46.471
NC_035092.1	16800010	.	C	T	.	.	MAF_INRAE=35.833;MAF_USDA=39.583
NC_035092.1	16800019	.	A	T	.	.	MAF_USDA=47.647
NC_035092.1	16800025	.	A	T	.	.	MAF_INRAE=1.667;MAF_USDA=10.417
NC_035092.1	16800046	.	C	T	.	.	MAF_INRAE=36.076;MAF_USDA=29.412
NC_035092.1	16800107	.	T	C	.	.	MAF_INRAE=34.81;MAF_USDA=47.059
NC_035092.1	16800108	.	C	T	.	.	MAF_INRAE=34.167;MAF_USDA=46.471
NC_035092.1	16800116	.	G	T	.	.	MAF_INRAE=13.291;MAF_USDA=8.197
NC_035092.1	16800135	.	A	G	.	.	MAF_USDA=5.738
NC_035092.1	16800182	.	G	A	.	.	MAF_USDA=14.706
NC_035092.1	16800189	.	G	A	.	.	MAF_INRAE=34.177;MAF_USDA=43.529
NC_035092.1	16800257	.	C	A	.	.	MAF_USDA=5.738
NC_035092.1	16800270	.	G	T	.	.	MAF_INRAE=13.291;MAF_USDA=3.279
NC_035092.1	16800340	.	A	G	.	.	MAF_INRAE=35.443;MAF_USDA=38.235
NC_035092.1	16800381	.	G	T	.	.	MAF_INRAE=19.62;MAF_USDA=28.824
NC_035092.1	16800400	.	A	G	.	.	MAF_INRAE=17.722;MAF_USDA=1.176
NC_035092.1	16800536	.	T	A	.	.	MAF_USDA=1.639
NC_035092.1	16800537	.	G	T	.	.	MAF_USDA=2.459
NC_035092.1	16800597	.	G	A	.	.	MAF_USDA=2.083
NC_035092.1	16800686	.	C	A	.	.	MAF_USDA=1.639
NC_035092.1	16800818	.	A	T	.	.	MAF_INRAE=17.089;MAF_USDA=18.824
NC_035092.1	16800938	.	T	C	.	.	MAF_INRAE=32.911;MAF_USDA=44.118
NC_035092.1	16800964	.	G	A	.	.	MAF_INRAE=13.333
NC_035092.1	16800977	.	A	G	.	.	MAF_USDA=2.083
NC_035092.1	16800987	.	G	A	.	.	MAF_INRAE=33.544;MAF_USDA=45.294
NC_035092.1	16801042	.	A	G	.	.	MAF_USDA=1.639
NC_035092.1	16801108	.	C	T	.	.	MAF_USDA=4.118
NC_035092.1	16801137	.	G	T	.	.	MAF_USDA=4.098
NC_035092.1	16801275	.	C	T	.	.	MAF_INRAE=17.089;MAF_USDA=11.765
NC_035092.1	16801357	.	T	G	.	.	MAF_INRAE=1.667;MAF_USDA=10.0
NC_035092.1	16801359	.	G	C	.	.	MAF_USDA=1.639
NC_035092.1	16801480	.	G	T	.	.	MAF_INRAE=2.5;MAF_USDA=19.412
NC_035092.1	16801497	.	A	G	.	.	MAF_USDA=2.459
NC_035092.1	16801526	.	A	C	.	.	MAF_USDA=12.353
NC_035092.1	16801595	.	A	G	.	.	MAF_USDA=48.824
NC_035092.1	16801606	.	G	T	.	.	MAF_USDA=7.647
NC_035092.1	16801609	.	G	T	.	.	MAF_USDA=2.459
NC_035092.1	16802611	.	C	A	.	.	MAF_USDA=2.5
NC_035092.1	16802734	.	T	C	.	.	MAF_USDA=1.639
NC_035092.1	16802736	.	C	T	.	.	MAF_USDA=10.0
NC_035092.1	16802766	.	A	G	.	.	MAF_INRAE=15.823;MAF_USDA=2.941
NC_035092.1	16802784	.	T	G	.	.	MAF_INRAE=18.354;MAF_USDA=18.235
NC_035092.1	16802785	.	T	A	.	.	MAF_USDA=4.098
NC_035092.1	16802837	.	C	T	.	.	MAF_USDA=7.647
NC_035092.1	16802876	.	A	G	.	.	MAF_USDA=4.098
NC_035092.1	16802962	.	G	A	.	.	MAF_INRAE=48.101;MAF_USDA=47.541
NC_035092.1	16802997	.	C	T	.	.	MAF_USDA=1.639
NC_035092.1	16803015	.	G	A	.	.	MAF_INRAE=1.667
NC_035092.1	16803098	.	G	T	.	.	MAF_USDA=3.333
NC_035092.1	16803196	.	C	T	.	.	MAF_USDA=4.167
NC_035092.1	16803224	.	T	A	.	.	MAF_INRAE=17.722;MAF_USDA=2.459
NC_035092.1	16803242	.	A	T	.	.	MAF_INRAE=16.456;MAF_USDA=16.471
NC_035092.1	16803448	.	G	T	.	.	MAF_USDA=8.824
NC_035092.1	16803452	.	C	T	.	.	MAF_USDA=12.353
NC_035092.1	16803457	.	G	A	.	.	MAF_USDA=3.529
NC_035092.1	16803460	.	C	T	.	.	MAF_INRAE=14.167;MAF_USDA=18.824
NC_035092.1	16803556	.	G	C	.	.	MAF_INRAE=18.354;MAF_USDA=12.353
NC_035092.1	16803595	.	C	T	.	.	MAF_INRAE=49.367;MAF_USDA=22.353
NC_035092.1	16803628	.	G	A	.	.	MAF_USDA=3.279
NC_035092.1	16803664	.	C	T	.	.	MAF_INRAE=13.291;MAF_USDA=9.836
NC_035092.1	16803789	.	T	A	.	.	MAF_USDA=4.098
NC_035092.1	16803925	.	A	C	.	.	MAF_USDA=1.639
NC_035092.1	16803935	.	A	T	.	.	MAF_USDA=4.098
NC_035092.1	16804000	.	A	G	.	.	MAF_INRAE=22.785;MAF_USDA=10.588
NC_035092.1	16804032	.	G	A	.	.	MAF_INRAE=12.658;MAF_USDA=21.176
NC_035092.1	16804042	.	C	T	.	.	MAF_USDA=4.706
NC_035092.1	16804092	.	G	A	.	.	MAF_INRAE=34.81;MAF_USDA=6.471
NC_035092.1	16804131	.	A	G	.	.	MAF_USDA=8.333
NC_035092.1	16804259	.	A	T	.	.	MAF_INRAE=1.667;MAF_USDA=23.529
NC_035092.1	16804260	.	C	T	.	.	MAF_INRAE=1.667;MAF_USDA=23.529
NC_035092.1	16804262	.	G	A	.	.	MAF_USDA=1.639
NC_035092.1	16804264	.	G	A	.	.	MAF_USDA=2.459
NC_035092.1	16804291	.	C	A	.	.	MAF_INRAE=34.81;MAF_USDA=32.353
NC_035092.1	16804334	.	G	T	.	.	MAF_INRAE=11.392;MAF_USDA=7.059
NC_035092.1	16804352	.	C	G	.	.	MAF_USDA=25.882
NC_035092.1	16804375	.	C	A	.	.	MAF_USDA=3.279
NC_035092.1	16804381	.	C	T	.	.	MAF_USDA=29.167
NC_035092.1	16804382	.	A	G	.	.	MAF_USDA=29.167
NC_035092.1	16804387	.	A	T	.	.	MAF_INRAE=5.0
NC_035092.1	16804389	.	G	T	.	.	MAF_USDA=33.333
NC_035092.1	16804391	.	T	G	.	.	MAF_USDA=29.167
NC_035092.1	16804427	.	G	T	.	.	MAF_INRAE=20.253;MAF_USDA=46.471
NC_035092.1	16804430	.	C	A	.	.	MAF_INRAE=1.667;MAF_USDA=7.647
NC_035092.1	16804447	.	A	G	.	.	MAF_INRAE=20.886;MAF_USDA=45.294
NC_035092.1	16804553	.	T	A	.	.	MAF_USDA=3.279
NC_035092.1	16804555	.	T	A	.	.	MAF_USDA=3.279
NC_035092.1	16804589	.	G	A	.	.	MAF_USDA=2.353
NC_035092.1	16804598	.	C	T	.	.	MAF_USDA=2.353
NC_035092.1	16804731	.	G	A	.	.	MAF_USDA=1.639
NC_035092.1	16804740	.	T	A	.	.	MAF_USDA=2.459
NC_035092.1	16804744	.	C	T	.	.	MAF_USDA=2.459
NC_035092.1	16804766	.	G	A	.	.	MAF_USDA=1.639
NC_035092.1	16804770	.	A	C	.	.	MAF_USDA=15.882
NC_035092.1	16804800	.	T	G	.	.	MAF_USDA=15.882
NC_035092.1	16804923	.	G	A	.	.	MAF_USDA=2.459
NC_035092.1	16805013	.	A	G	.	.	MAF_INRAE=2.5;MAF_USDA=44.706
NC_035092.1	16805025	.	T	A	.	.	MAF_INRAE=24.684;MAF_USDA=5.294
NC_035092.1	16805038	.	A	C	.	.	MAF_USDA=18.75
NC_035092.1	16805043	.	T	G	.	.	MAF_INRAE=5.063;MAF_USDA=2.459
NC_035092.1	16805055	.	G	A	.	.	MAF_USDA=18.824
NC_035092.1	16805059	.	A	T	.	.	MAF_USDA=18.824
NC_035092.1	16805090	.	G	A	.	.	MAF_USDA=2.459
NC_035092.1	16805109	.	G	T	.	.	MAF_INRAE=2.5;MAF_USDA=40.588
NC_035092.1	16805130	.	C	T	.	.	MAF_USDA=2.459
NC_035092.1	16805139	.	T	G	.	.	MAF_INRAE=14.167
NC_035092.1	16805167	.	T	C	.	.	MAF_USDA=18.75
NC_035092.1	16805191	.	A	G	.	.	MAF_USDA=18.75
NC_035092.1	16805199	.	T	C	.	.	MAF_INRAE=2.5;MAF_USDA=29.167
NC_035092.1	16805255	.	G	A	.	.	MAF_USDA=27.083
NC_035092.1	16805261	.	A	G	.	.	MAF_USDA=19.512
NC_035092.1	16805297	.	G	T	.	.	MAF_USDA=8.333
NC_035092.1	16805308	.	C	A	.	.	MAF_USDA=8.333
NC_035092.1	16805325	.	C	T	.	.	MAF_USDA=20.833
NC_035092.1	16805326	.	T	C	.	.	MAF_USDA=31.25
NC_035092.1	16805328	.	G	A	.	.	MAF_USDA=7.647
NC_035092.1	16805359	.	G	A	.	.	MAF_USDA=11.765
NC_035092.1	16805361	.	A	T	.	.	MAF_USDA=16.471
NC_035092.1	16805362	.	C	T	.	.	MAF_USDA=7.647
NC_035092.1	16805368	.	T	C	.	.	MAF_USDA=3.279
NC_035092.1	16805415	.	A	G	.	.	MAF_USDA=10.588
NC_035092.1	16805521	.	C	T	.	.	MAF_USDA=45.294
NC_035092.1	16805538	.	C	T	.	.	MAF_INRAE=15.789;MAF_USDA=12.5
NC_035092.1	16805543	.	C	T	.	.	MAF_INRAE=2.632;MAF_USDA=20.833
NC_035092.1	16805677	.	C	T	.	.	MAF_INRAE=21.053
NC_035092.1	16805696	.	C	T	.	.	MAF_USDA=14.286
NC_035092.1	16805700	.	T	C	.	.	MAF_USDA=43.452
NC_035092.1	16805703	.	C	T	.	.	MAF_USDA=14.286
NC_035092.1	16805714	.	C	T	.	.	MAF_USDA=19.412
NC_035092.1	16805734	.	G	A	.	.	MAF_USDA=2.459
NC_035092.1	16805741	.	A	T	.	.	MAF_INRAE=2.5;MAF_USDA=41.765
NC_035092.1	16805770	.	C	A	.	.	MAF_INRAE=18.354;MAF_USDA=11.176
NC_035092.1	16805831	.	T	C	.	.	MAF_USDA=9.016
NC_035092.1	16805849	.	T	A	.	.	MAF_USDA=14.118
NC_035092.1	16805850	.	G	T	.	.	MAF_USDA=15.294
NC_035092.1	16805873	.	T	C	.	.	MAF_USDA=47.917
NC_035092.1	16805961	.	T	C	.	.	MAF_USDA=2.083
NC_035092.1	16805971	.	G	A	.	.	MAF_INRAE=3.333;MAF_USDA=26.471
NC_035092.1	16805976	.	T	G	.	.	MAF_INRAE=18.354;MAF_USDA=12.353
NC_035092.1	16805991	.	G	A	.	.	MAF_INRAE=12.658;MAF_USDA=5.882
NC_035092.1	16806008	.	G	A	.	.	MAF_USDA=11.176
NC_035092.1	16806010	.	A	T	.	.	MAF_USDA=3.529
NC_035092.1	16806018	.	A	C	.	.	MAF_USDA=1.639
NC_035092.1	16806023	.	A	C	.	.	MAF_INRAE=2.5;MAF_USDA=34.706
NC_035092.1	16806032	.	G	A	.	.	MAF_INRAE=12.658
NC_035092.1	16806037	.	G	A	.	.	MAF_USDA=11.176
NC_035092.1	16806040	.	A	G	.	.	MAF_INRAE=2.5;MAF_USDA=27.059
NC_035092.1	16806052	.	C	A	.	.	MAF_INRAE=1.667;MAF_USDA=15.294
NC_035092.1	16806053	.	C	A	.	.	MAF_INRAE=1.667;MAF_USDA=15.882
NC_035092.1	16806067	.	G	T	.	.	MAF_USDA=7.647
NC_035092.1	16806072	.	C	T	.	.	MAF_USDA=7.647
NC_035092.1	16806077	.	T	G	.	.	MAF_USDA=2.459
NC_035092.1	16806094	.	G	T	.	.	MAF_INRAE=2.5;MAF_USDA=27.647
NC_035092.1	16806216	.	T	A	.	.	MAF_USDA=1.176
NC_035092.1	16806226	.	A	G	.	.	MAF_INRAE=2.5;MAF_USDA=25.882
NC_035092.1	16806317	.	G	T	.	.	MAF_INRAE=24.684;MAF_USDA=5.294
NC_035092.1	16806336	.	C	A	.	.	MAF_INRAE=16.456;MAF_USDA=4.098
NC_035092.1	16806380	.	A	G	.	.	MAF_USDA=11.176
NC_035092.1	16806392	.	C	T	.	.	MAF_USDA=2.083
NC_035092.1	16806416	.	A	T	.	.	MAF_INRAE=2.5;MAF_USDA=26.471
NC_035092.1	16806426	.	A	G	.	.	MAF_USDA=2.459
NC_035092.1	16806432	.	A	G	.	.	MAF_INRAE=2.5;MAF_USDA=35.294
NC_035092.1	16806461	.	G	A	.	.	MAF_INRAE=2.5;MAF_USDA=25.882
NC_035092.1	16806462	.	A	G	.	.	MAF_INRAE=18.354;MAF_USDA=12.353
NC_035092.1	16806477	.	G	A	.	.	MAF_INRAE=13.291;MAF_USDA=3.279
NC_035092.1	16806588	.	A	G	.	.	MAF_INRAE=21.053
NC_035092.1	16806613	.	A	C	.	.	MAF_INRAE=2.5;MAF_USDA=34.706
NC_035092.1	16806646	.	T	C	.	.	MAF_USDA=8.235
NC_035092.1	16806654	.	T	C	.	.	MAF_INRAE=2.5;MAF_USDA=27.647
NC_035092.1	16806805	.	C	T	.	.	MAF_USDA=4.918
NC_035092.1	16806806	.	G	A	.	.	MAF_USDA=7.059
NC_035092.1	16806858	.	C	T	.	.	MAF_USDA=7.059
NC_035092.1	16806896	.	G	A	.	.	MAF_USDA=6.471
NC_035092.1	16806932	.	G	A	.	.	MAF_USDA=8.333
NC_035092.1	16806945	.	G	C	.	.	MAF_INRAE=2.5;MAF_USDA=36.471
NC_035092.1	16807005	.	G	A	.	.	MAF_USDA=5.294
NC_035092.1	16807122	.	T	A	.	.	MAF_USDA=9.016
NC_035092.1	16807163	.	G	A	.	.	MAF_INRAE=2.5;MAF_USDA=25.882
NC_035092.1	16807223	.	G	A	.	.	MAF_USDA=9.412
NC_035092.1	16807335	.	G	T	.	.	MAF_USDA=11.765
NC_035092.1	16807379	.	G	A	.	.	MAF_INRAE=34.81;MAF_USDA=15.882
NC_035092.1	16807458	.	G	A	.	.	MAF_USDA=9.836
NC_035092.1	16807462	.	T	C	.	.	MAF_INRAE=1.667
NC_035092.1	16807478	.	C	A	.	.	MAF_INRAE=15.0;MAF_USDA=4.098
NC_035092.1	16807539	.	C	A	.	.	MAF_INRAE=35.443;MAF_USDA=15.294
NC_035092.1	16807609	.	G	A	.	.	MAF_INRAE=15.833;MAF_USDA=5.952
NC_035092.1	16807708	.	C	T	.	.	MAF_USDA=2.459
NC_035092.1	16807762	.	G	A	.	.	MAF_USDA=1.667
NC_035092.1	16807797	.	GC	GT	.	.	MAF_USDA=45.833
NC_035092.1	16807824	.	T	C	.	.	MAF_INRAE=26.582;MAF_USDA=15.294
NC_035092.1	16807847	.	T	C	.	.	MAF_USDA=1.639
NC_035092.1	16807914	.	A	T	.	.	MAF_USDA=25.0
NC_035092.1	16807917	.	G	T	.	.	MAF_USDA=25.0
NC_035092.1	16808057	.	A	C	.	.	MAF_USDA=9.016
NC_035092.1	16808122	.	T	C	.	.	MAF_USDA=4.918
NC_035092.1	16808189	.	G	A	.	.	MAF_INRAE=13.291;MAF_USDA=5.882
NC_035092.1	16808204	.	A	G	.	.	MAF_INRAE=34.177;MAF_USDA=17.059
NC_035092.1	16808206	.	C	A	.	.	MAF_USDA=4.098
NC_035092.1	16808303	.	T	C	.	.	MAF_USDA=1.695
NC_035092.1	16808356	.	G	A	.	.	MAF_USDA=1.639
NC_035092.1	16808391	.	A	C	.	.	MAF_USDA=1.639
NC_035092.1	16808392	.	G	A	.	.	MAF_USDA=1.639
NC_035092.1	16808410	.	T	A	.	.	MAF_INRAE=36.076;MAF_USDA=15.294
NC_035092.1	16808439	.	C	A	.	.	MAF_USDA=7.059
NC_035092.1	16808451	.	A	C	.	.	MAF_USDA=7.059
NC_035092.1	16808523	.	G	T	.	.	MAF_USDA=7.059
NC_035092.1	16808549	.	G	A	.	.	MAF_USDA=7.059
NC_035092.1	16808556	.	C	T	.	.	MAF_USDA=7.059
NC_035092.1	16808604	.	G	T	.	.	MAF_USDA=1.639
NC_035092.1	16808610	.	T	C	.	.	MAF_USDA=1.639
NC_035092.1	16808618	.	C	A	.	.	MAF_USDA=8.235
NC_035092.1	16808670	.	A	C	.	.	MAF_USDA=1.639
NC_035092.1	16808682	.	G	A	.	.	MAF_INRAE=15.0;MAF_USDA=5.085
NC_035092.1	16808691	.	C	T	.	.	MAF_INRAE=14.167
NC_035092.1	16808902	.	A	T	.	.	MAF_INRAE=11.392;MAF_USDA=10.417
NC_035092.1	16808925	.	A	G	.	.	MAF_USDA=22.917
NC_035092.1	16808935	.	A	G	.	.	MAF_INRAE=36.709;MAF_USDA=29.167
NC_035092.1	16808961	.	G	T	.	.	MAF_INRAE=36.076;MAF_USDA=41.667
NC_035092.1	16808987	.	A	C	.	.	MAF_USDA=2.083
NC_035092.1	16809001	.	T	G	.	.	MAF_USDA=1.807
NC_035092.1	16809027	.	C	G	.	.	MAF_INRAE=1.667;MAF_USDA=6.25
NC_035092.1	16809041	.	C	A	.	.	MAF_INRAE=15.0;MAF_USDA=4.237
NC_035092.1	16809046	.	C	A	.	.	MAF_USDA=3.39
NC_035092.1	16809078	.	C	A	.	.	MAF_USDA=2.083
NC_035092.1	16809095	.	C	A	.	.	MAF_USDA=2.542
NC_035092.1	16809121	.	T	C	.	.	MAF_USDA=10.241
NC_035092.1	16809128	.	A	G	.	.	MAF_INRAE=36.709;MAF_USDA=16.102
NC_035092.1	16809148	.	T	A	.	.	MAF_INRAE=16.667;MAF_USDA=23.494
NC_035092.1	16809156	.	A	C	.	.	MAF_INRAE=25.316;MAF_USDA=27.711
NC_035092.1	16809172	.	A	T	.	.	MAF_INRAE=15.823;MAF_USDA=38.554
NC_035092.1	16809224	.	T	G	.	.	MAF_USDA=2.542
NC_035092.1	16809228	.	T	C	.	.	MAF_INRAE=4.167;MAF_USDA=38.554
NC_035092.1	16809237	.	C	A	.	.	MAF_INRAE=15.823;MAF_USDA=36.747
NC_035092.1	16809353	.	T	G	.	.	MAF_INRAE=29.747;MAF_USDA=40.361
NC_035092.1	16809504	.	T	G	.	.	MAF_USDA=2.542
NC_035092.1	16809558	.	A	G	.	.	MAF_USDA=10.169
NC_035092.1	16809606	.	C	A	.	.	MAF_USDA=1.724
NC_035092.1	16809611	.	C	T	.	.	MAF_USDA=2.586
NC_035092.1	16809691	.	A	T	.	.	MAF_USDA=4.237
NC_035092.1	16809697	.	T	A	.	.	MAF_INRAE=38.608;MAF_USDA=22.892
NC_035092.1	16809698	.	T	G	.	.	MAF_USDA=8.434
NC_035092.1	16809715	.	T	G	.	.	MAF_USDA=8.333
NC_035092.1	16809737	.	T	A	.	.	MAF_INRAE=15.0;MAF_USDA=9.322
NC_035092.1	16809765	.	A	G	.	.	MAF_INRAE=1.667;MAF_USDA=21.084
NC_035092.1	16809769	.	A	G	.	.	MAF_INRAE=37.342;MAF_USDA=21.687
NC_035092.1	16809776	.	C	T	.	.	MAF_INRAE=2.5;MAF_USDA=28.659
NC_035092.1	16809777	.	A	T	.	.	MAF_INRAE=45.0;MAF_USDA=17.683
NC_035092.1	16809799	.	T	C	.	.	MAF_INRAE=13.291;MAF_USDA=4.217
NC_035092.1	16809805	.	G	T	.	.	MAF_INRAE=34.81;MAF_USDA=18.072
NC_035092.1	16809806	.	G	A	.	.	MAF_USDA=14.583
NC_035092.1	16809835	.	A	G	.	.	MAF_INRAE=10.526;MAF_USDA=9.322
NC_035092.1	16809842	.	T	C	.	.	MAF_INRAE=37.975;MAF_USDA=18.675
NC_035092.1	16809869	.	T	A	.	.	MAF_INRAE=40.506;MAF_USDA=50.0
NC_035092.1	16809898	.	G	T	.	.	MAF_INRAE=40.506;MAF_USDA=50.0
NC_035092.1	16809950	.	G	A	.	.	MAF_INRAE=41.139;MAF_USDA=48.824
NC_035092.1	16809955	.	C	T	.	.	MAF_USDA=2.459
NC_035092.1	16809986	.	T	C	.	.	MAF_INRAE=38.608;MAF_USDA=17.059
NC_035092.1	16809989	.	G	A	.	.	MAF_INRAE=30.0;MAF_USDA=15.574
NC_035092.1	16810095	.	C	T	.	.	MAF_INRAE=2.5;MAF_USDA=25.595
NC_035092.1	16810111	.	T	C	.	.	MAF_USDA=12.941
NC_035092.1	16810133	.	T	A	.	.	MAF_INRAE=38.608;MAF_USDA=23.529
NC_035092.1	16810146	.	G	T	.	.	MAF_INRAE=40.506;MAF_USDA=43.529
NC_035092.1	16810272	.	A	T	.	.	MAF_USDA=2.459
NC_035092.1	16810283	.	C	T	.	.	MAF_INRAE=15.789;MAF_USDA=37.5
NC_035092.1	16810286	.	T	C	.	.	MAF_USDA=27.083
NC_035092.1	16810314	.	C	T	.	.	MAF_USDA=6.471
NC_035092.1	16810324	.	T	C	.	.	MAF_INRAE=4.167;MAF_USDA=44.706
NC_035092.1	16810343	.	A	G	.	.	MAF_INRAE=4.167;MAF_USDA=48.235
NC_035092.1	16810346	.	G	T	.	.	MAF_INRAE=4.167;MAF_USDA=48.235
NC_035092.1	16810369	.	G	A	.	.	MAF_INRAE=24.684;MAF_USDA=7.059
NC_035092.1	16810384	.	A	T	.	.	MAF_USDA=2.459
NC_035092.1	16810494	.	G	T	.	.	MAF_INRAE=18.333;MAF_USDA=17.647
NC_035092.1	16810505	.	A	G	.	.	MAF_USDA=1.639
NC_035092.1	16810507	.	C	A	.	.	MAF_USDA=2.083
NC_035092.1	16810530	.	C	A	.	.	MAF_USDA=3.529
NC_035092.1	16810537	.	G	A	.	.	MAF_USDA=3.279
NC_035092.1	16810555	.	C	A	.	.	MAF_INRAE=13.291;MAF_USDA=4.098
NC_035092.1	16810639	.	C	T	.	.	MAF_USDA=4.098
NC_035092.1	16810723	.	A	G	.	.	MAF_USDA=2.459
NC_035092.1	16810737	.	A	C	.	.	MAF_USDA=7.059
NC_035092.1	16810739	.	G	T	.	.	MAF_USDA=7.059
NC_035092.1	16810786	.	A	G,C	.	.	MAF_INRAE=10.526
NC_035092.1	16810790	.	T	C	.	.	MAF_INRAE=2.5;MAF_USDA=24.118
NC_035092.1	16810796	.	G	T	.	.	MAF_INRAE=2.5;MAF_USDA=24.118
NC_035092.1	16810816	.	C	T	.	.	MAF_INRAE=26.582;MAF_USDA=12.353
NC_035092.1	16810820	.	A	T	.	.	MAF_INRAE=1.667
NC_035092.1	16810841	.	C	T	.	.	MAF_USDA=8.235
NC_035092.1	16810843	.	T	A	.	.	MAF_USDA=18.75
NC_035092.1	16810850	.	C	A	.	.	MAF_USDA=2.459
NC_035092.1	16810867	.	T	C	.	.	MAF_USDA=11.176
NC_035092.1	16810899	.	A	T	.	.	MAF_INRAE=10.526;MAF_USDA=22.941
NC_035092.1	16810972	.	G	T	.	.	MAF_USDA=2.083
NC_035092.1	16810978	.	A	G	.	.	MAF_USDA=3.279
NC_035092.1	16810996	.	T	A	.	.	MAF_USDA=1.639
NC_035092.1	16810998	.	C	T	.	.	MAF_USDA=3.279
NC_035092.1	16811058	.	C	A	.	.	MAF_USDA=3.529
NC_035092.1	16811089	.	G	T	.	.	MAF_INRAE=13.924;MAF_USDA=19.672
NC_035092.1	16811101	.	A	T	.	.	MAF_USDA=3.529
NC_035092.1	16811102	.	G	T	.	.	MAF_USDA=5.294
NC_035092.1	16811145	.	T	G	.	.	MAF_USDA=33.333
NC_035092.1	16811161	.	A	T	.	.	MAF_USDA=8.235
NC_035092.1	16811193	.	A	G	.	.	MAF_INRAE=15.823;MAF_USDA=45.882
NC_035092.1	16811217	.	G	T	.	.	MAF_USDA=2.459
NC_035092.1	16811244	.	G	A	.	.	MAF_INRAE=27.848;MAF_USDA=35.294
NC_035092.1	16811263	.	C	T	.	.	MAF_USDA=1.639
NC_035092.1	16811267	.	G	A	.	.	MAF_INRAE=1.667;MAF_USDA=15.882
NC_035092.1	16811269	.	G	A	.	.	MAF_INRAE=13.333;MAF_USDA=18.852
NC_035092.1	16811295	.	C	A	.	.	MAF_INRAE=12.658;MAF_USDA=16.393
NC_035092.1	16811303	.	A	G	.	.	MAF_INRAE=13.924;MAF_USDA=30.0
NC_035092.1	16811309	.	G	A	.	.	MAF_USDA=6.471
NC_035092.1	16811325	.	A	C	.	.	MAF_USDA=2.083
NC_035092.1	16811335	.	C	G	.	.	MAF_INRAE=1.667;MAF_USDA=15.294
NC_035092.1	16811386	.	C	A	.	.	MAF_USDA=2.459
NC_035092.1	16811390	.	A	G	.	.	MAF_INRAE=1.667;MAF_USDA=15.294
NC_035092.1	16811396	.	G	A	.	.	MAF_INRAE=13.924;MAF_USDA=18.824
NC_035092.1	16811403	.	A	T	.	.	MAF_INRAE=2.5;MAF_USDA=15.294
NC_035092.1	16811479	.	T	G	.	.	MAF_USDA=7.059
NC_035092.1	16811486	.	A	G	.	.	MAF_USDA=12.353
NC_035092.1	16811502	.	G	A	.	.	MAF_INRAE=1.667;MAF_USDA=15.882
NC_035092.1	16811534	.	G	A	.	.	MAF_USDA=39.583
NC_035092.1	16811544	.	C	T	.	.	MAF_USDA=4.118
NC_035092.1	16811563	.	G	C	.	.	MAF_INRAE=1.667;MAF_USDA=5.738
NC_035092.1	16811570	.	A	G	.	.	MAF_INRAE=1.667;MAF_USDA=17.647
NC_035092.1	16811571	.	G	T	.	.	MAF_INRAE=1.667;MAF_USDA=17.647
NC_035092.1	16811576	.	A	T	.	.	MAF_INRAE=11.392;MAF_USDA=7.059
NC_035092.1	16811657	.	T	G	.	.	MAF_INRAE=13.291;MAF_USDA=5.882
NC_035092.1	16811663	.	A	G	.	.	MAF_USDA=2.459
NC_035092.1	16811664	.	C	T	.	.	MAF_USDA=3.279
NC_035092.1	16811668	.	A	G	.	.	MAF_USDA=2.459
NC_035092.1	16811672	.	T	G	.	.	MAF_USDA=2.459
NC_035092.1	16811700	.	G	T	.	.	MAF_USDA=4.706
NC_035092.1	16811716	.	T	C	.	.	MAF_INRAE=2.5;MAF_USDA=15.294
NC_035092.1	16811730	.	C	T	.	.	MAF_USDA=2.459
NC_035092.1	16811758	.	G	A	.	.	MAF_USDA=8.235
NC_035092.1	16811764	.	A	G	.	.	MAF_INRAE=15.19;MAF_USDA=9.412
NC_035092.1	16811832	.	C	T	.	.	MAF_USDA=14.118
NC_035092.1	16811898	.	A	C	.	.	MAF_INRAE=12.658
NC_035092.1	16811900	.	C	T	.	.	MAF_INRAE=13.333
NC_035092.1	16811915	.	G	T	.	.	MAF_USDA=3.529
NC_035092.1	16811962	.	T	G	.	.	MAF_USDA=4.118
NC_035092.1	16811970	.	G	T	.	.	MAF_USDA=3.529
NC_035092.1	16811982	.	T	C	.	.	MAF_USDA=4.118
NC_035092.1	16811991	.	T	G	.	.	MAF_INRAE=14.557;MAF_USDA=21.176
NC_035092.1	16812029	.	G	A	.	.	MAF_USDA=4.118
NC_035092.1	16812050	.	C	T	.	.	MAF_INRAE=12.658;MAF_USDA=13.934
NC_035092.1	16812061	.	C	T	.	.	MAF_USDA=8.824
NC_035092.1	16812063	.	G	T	.	.	MAF_USDA=14.706
NC_035092.1	16812070	.	T	G	.	.	MAF_INRAE=22.152;MAF_USDA=10.588
NC_035092.1	16812095	.	C	T	.	.	MAF_USDA=2.459
NC_035092.1	16812103	.	C	A	.	.	MAF_USDA=2.459
NC_035092.1	16812109	.	T	C	.	.	MAF_INRAE=14.557;MAF_USDA=38.235
NC_035092.1	16812173	.	G	T	.	.	MAF_INRAE=1.667;MAF_USDA=15.882
NC_035092.1	16812196	.	G	A	.	.	MAF_USDA=1.639
NC_035092.1	16812205	.	C	G	.	.	MAF_INRAE=15.833;MAF_USDA=4.918
NC_035092.1	16812220	.	T	C	.	.	MAF_INRAE=1.667;MAF_USDA=17.059
NC_035092.1	16812222	.	T	A	.	.	MAF_INRAE=1.667;MAF_USDA=15.294
NC_035092.1	16812242	.	A	C	.	.	MAF_INRAE=21.053
NC_035092.1	16812268	.	A	C	.	.	MAF_USDA=3.529
NC_035092.1	16812329	.	C	T	.	.	MAF_USDA=1.176
NC_035092.1	16812367	.	T	G	.	.	MAF_INRAE=1.667;MAF_USDA=16.471
NC_035092.1	16812392	.	G	A	.	.	MAF_USDA=5.882
NC_035092.1	16812410	.	A	C	.	.	MAF_INRAE=41.772;MAF_USDA=26.471
NC_035092.1	16812415	.	T	C	.	.	MAF_INRAE=13.291;MAF_USDA=18.824
NC_035092.1	16812416	.	C	T	.	.	MAF_USDA=3.529
NC_035092.1	16812951	.	A	T	.	.	MAF_INRAE=13.924;MAF_USDA=27.059
NC_035092.1	16812961	.	C	T	.	.	MAF_USDA=17.647
NC_035092.1	16812962	.	G	A	.	.	MAF_INRAE=16.667;MAF_USDA=8.824
NC_035092.1	16813026	.	C	G	.	.	MAF_USDA=2.083
NC_035092.1	16813080	.	T	G	.	.	MAF_INRAE=1.667;MAF_USDA=15.294
NC_035092.1	16813117	.	T	A	.	.	MAF_USDA=4.098
NC_035092.1	16813126	.	G	C	.	.	MAF_USDA=10.588
NC_035092.1	16813148	.	A	C	.	.	MAF_USDA=2.083
NC_035092.1	16813151	.	A	C	.	.	MAF_USDA=50.0
NC_035092.1	16813184	.	T	G	.	.	MAF_INRAE=1.667;MAF_USDA=24.706
NC_035092.1	16813256	.	A	G	.	.	MAF_USDA=2.459
NC_035092.1	16813277	.	G	A	.	.	MAF_INRAE=13.291;MAF_USDA=3.279
NC_035092.1	16813286	.	G	A	.	.	MAF_INRAE=25.316;MAF_USDA=18.824
NC_035092.1	16813306	.	A	G	.	.	MAF_USDA=5.882
NC_035092.1	16813316	.	A	T	.	.	MAF_INRAE=12.658;MAF_USDA=2.459
NC_035092.1	16813329	.	A	G	.	.	MAF_INRAE=1.667;MAF_USDA=15.294
NC_035092.1	16813353	.	T	C	.	.	MAF_USDA=13.115
NC_035092.1	16813366	.	A	T	.	.	MAF_INRAE=2.5;MAF_USDA=8.235
NC_035092.1	16813381	.	T	C	.	.	MAF_USDA=4.918
NC_035092.1	16813399	.	G	A	.	.	MAF_USDA=3.279
NC_035092.1	16813405	.	G	A	.	.	MAF_USDA=2.459
NC_035092.1	16813414	.	A	T	.	.	MAF_INRAE=2.5;MAF_USDA=6.471
NC_035092.1	16813472	.	G	A	.	.	MAF_INRAE=14.167;MAF_USDA=1.639
NC_035092.1	16813513	.	T	A	.	.	MAF_INRAE=2.5;MAF_USDA=24.118
NC_035092.1	16813514	.	A	C	.	.	MAF_USDA=2.459
NC_035092.1	16813545	.	C	A	.	.	MAF_INRAE=13.291
NC_035092.1	16813624	.	A	C	.	.	MAF_USDA=5.294
NC_035092.1	16813639	.	A	T	.	.	MAF_INRAE=13.291;MAF_USDA=21.176
NC_035092.1	16813673	.	G	A	.	.	MAF_INRAE=14.167
NC_035092.1	16813678	.	A	G	.	.	MAF_USDA=25.0
NC_035092.1	16813696	.	G	T	.	.	MAF_USDA=3.279
NC_035092.1	16813702	.	G	T	.	.	MAF_USDA=5.294
NC_035092.1	16813824	.	A	C	.	.	MAF_USDA=15.294
NC_035092.1	16813861	.	T	C	.	.	MAF_USDA=2.459
NC_035092.1	16813879	.	T	C	.	.	MAF_USDA=16.471
NC_035092.1	16813904	.	G	T	.	.	MAF_USDA=2.459
NC_035092.1	16813905	.	G	T	.	.	MAF_USDA=2.459
NC_035092.1	16813906	.	G	T	.	.	MAF_USDA=1.639
NC_035092.1	16813922	.	G	A	.	.	MAF_INRAE=13.291;MAF_USDA=3.279
NC_035092.1	16813926	.	C	T	.	.	MAF_USDA=12.941
NC_035092.1	16814000	.	T	G	.	.	MAF_INRAE=1.667
NC_035092.1	16814121	.	A	T	.	.	MAF_USDA=2.459
NC_035092.1	16814133	.	C	T	.	.	MAF_INRAE=17.089;MAF_USDA=5.882
NC_035092.1	16814155	.	G	A	.	.	MAF_INRAE=24.684;MAF_USDA=27.647
NC_035092.1	16814180	.	C	T	.	.	MAF_INRAE=4.167;MAF_USDA=26.471
NC_035092.1	16814205	.	A	T	.	.	MAF_INRAE=17.089;MAF_USDA=44.706
NC_035092.1	16814265	.	G	T	.	.	MAF_INRAE=24.051;MAF_USDA=4.098
NC_035092.1	16814364	.	A	G	.	.	MAF_USDA=5.882
NC_035092.1	16814418	.	A	G	.	.	MAF_USDA=21.176
NC_035092.1	16814457	.	G	T	.	.	MAF_INRAE=14.557;MAF_USDA=17.059
NC_035092.1	16814526	.	G	A	.	.	MAF_INRAE=24.684;MAF_USDA=5.882
NC_035092.1	16814543	.	T	G	.	.	MAF_USDA=4.098
NC_035092.1	16814572	.	C	A	.	.	MAF_INRAE=13.291;MAF_USDA=3.279
NC_035092.1	16814639	.	G	A	.	.	MAF_INRAE=24.684;MAF_USDA=5.294
NC_035092.1	16814733	.	T	A	.	.	MAF_INRAE=22.785;MAF_USDA=2.083
NC_035092.1	16814749	.	C	T	.	.	MAF_INRAE=17.089;MAF_USDA=48.235
NC_035092.1	16814792	.	C	A	.	.	MAF_USDA=3.529
NC_035092.1	16814839	.	G	A	.	.	MAF_USDA=2.459
NC_035092.1	16814861	.	G	T	.	.	MAF_USDA=2.459
NC_035092.1	16814879	.	G	A	.	.	MAF_INRAE=1.667;MAF_USDA=3.279
NC_035092.1	16814895	.	T	G	.	.	MAF_USDA=2.459
NC_035092.1	16814982	.	T	C	.	.	MAF_INRAE=12.658;MAF_USDA=8.197
NC_035092.1	16815092	.	T	C	.	.	MAF_USDA=19.412
NC_035092.1	16815105	.	C	A	.	.	MAF_USDA=4.706
NC_035092.1	16815119	.	G	T	.	.	MAF_USDA=47.917
NC_035092.1	16815120	.	T	A	.	.	MAF_INRAE=22.5
NC_035092.1	16815121	.	C	G	.	.	MAF_USDA=45.833
NC_035092.1	16815123	.	A	C	.	.	MAF_USDA=47.917
NC_035092.1	16815155	.	G	T	.	.	MAF_USDA=2.353
NC_035092.1	16815187	.	C	T	.	.	MAF_USDA=1.639
NC_035092.1	16815189	.	C	T	.	.	MAF_INRAE=15.19;MAF_USDA=25.882
NC_035092.1	16815288	.	C	A	.	.	MAF_INRAE=20.0;MAF_USDA=41.667
NC_035092.1	16815310	.	A	G	.	.	MAF_INRAE=1.667;MAF_USDA=17.647
NC_035092.1	16815346	.	A	C	.	.	MAF_INRAE=15.19;MAF_USDA=27.059
NC_035092.1	16815367	.	A	G	.	.	MAF_INRAE=15.19;MAF_USDA=27.647
NC_035092.1	16815368	.	A	G	.	.	MAF_INRAE=13.924
NC_035092.1	16815447	.	A	C	.	.	MAF_USDA=4.918
NC_035092.1	16815488	.	T	C	.	.	MAF_INRAE=15.19;MAF_USDA=25.294
NC_035092.1	16815491	.	C	A	.	.	MAF_USDA=1.639
NC_035092.1	16815587	.	T	G	.	.	MAF_USDA=17.059
NC_035092.1	16815605	.	C	A	.	.	MAF_INRAE=1.667;MAF_USDA=17.059
NC_035092.1	16815670	.	G	T	.	.	MAF_USDA=2.083
NC_035092.1	16815741	.	C	A	.	.	MAF_USDA=2.083
NC_035092.1	16815797	.	G	A	.	.	MAF_USDA=3.529
NC_035092.1	16815823	.	T	G	.	.	MAF_INRAE=1.667;MAF_USDA=12.353
NC_035092.1	16815841	.	G	T	.	.	MAF_INRAE=46.203;MAF_USDA=35.882
NC_035092.1	16815869	.	C	T	.	.	MAF_USDA=2.083
NC_035092.1	16815870	.	A	C	.	.	MAF_USDA=2.083
NC_035092.1	16815872	.	G	A	.	.	MAF_USDA=2.083
NC_035092.1	16815908	.	G	T	.	.	MAF_USDA=1.639
NC_035092.1	16815910	.	A	G	.	.	MAF_INRAE=4.167;MAF_USDA=25.882
NC_035092.1	16815914	.	A	T	.	.	MAF_INRAE=13.291;MAF_USDA=3.279
NC_035092.1	16815916	.	G	T	.	.	MAF_INRAE=15.833;MAF_USDA=3.279
NC_035092.1	16815924	.	T	C	.	.	MAF_USDA=10.417
NC_035092.1	16815946	.	T	C	.	.	MAF_INRAE=17.722;MAF_USDA=3.279
NC_035092.1	16815957	.	A	G	.	.	MAF_INRAE=24.684;MAF_USDA=7.059
NC_035092.1	16816015	.	T	C	.	.	MAF_INRAE=24.051;MAF_USDA=5.882
NC_035092.1	16816080	.	A	G	.	.	MAF_USDA=8.333
NC_035092.1	16816094	.	A	C	.	.	MAF_INRAE=16.456;MAF_USDA=49.398
NC_035092.1	16816154	.	A	G	.	.	MAF_INRAE=15.833
NC_035092.1	16816212	.	T	C	.	.	MAF_USDA=2.459
NC_035092.1	16816253	.	T	C	.	.	MAF_INRAE=29.747;MAF_USDA=17.059
NC_035092.1	16816322	.	T	A	.	.	MAF_INRAE=13.291;MAF_USDA=4.098
NC_035092.1	16816336	.	A	G	.	.	MAF_USDA=2.459
NC_035092.1	16816434	.	T	A	.	.	MAF_USDA=3.529
NC_035092.1	16816436	.	A	T	.	.	MAF_INRAE=15.19;MAF_USDA=4.167
NC_035092.1	16816444	.	T	A	.	.	MAF_INRAE=13.291
NC_035092.1	16816445	.	A	T	.	.	MAF_INRAE=8.228;MAF_USDA=50.0
NC_035092.1	16816453	.	C	A	.	.	MAF_INRAE=12.658;MAF_USDA=3.279
NC_035092.1	16816457	.	T	A	.	.	MAF_INRAE=15.833;MAF_USDA=21.176
NC_035092.1	16816467	.	T	A	.	.	MAF_INRAE=18.987;MAF_USDA=34.118
NC_035092.1	16816496	.	T	G	.	.	MAF_INRAE=12.658
NC_035092.1	16816525	.	T	G	.	.	MAF_INRAE=12.658;MAF_USDA=3.279
NC_035092.1	16816530	.	A	G	.	.	MAF_INRAE=12.658;MAF_USDA=3.279
NC_035092.1	16816543	.	G	T	.	.	MAF_INRAE=12.658;MAF_USDA=3.279
NC_035092.1	16816580	.	T	C	.	.	MAF_INRAE=13.291;MAF_USDA=4.098
NC_035092.1	16816582	.	T	G	.	.	MAF_INRAE=1.667;MAF_USDA=8.235
NC_035092.1	16816653	.	G	T	.	.	MAF_INRAE=17.089;MAF_USDA=5.294
NC_035092.1	16816701	.	C	A	.	.	MAF_INRAE=21.053
NC_035092.1	16816722	.	C	A	.	.	MAF_USDA=2.083
NC_035092.1	16816785	.	G	A	.	.	MAF_USDA=4.918
NC_035092.1	16816815	.	C	A	.	.	MAF_USDA=14.706
NC_035092.1	16816824	.	A	T	.	.	MAF_INRAE=7.595;MAF_USDA=18.235
NC_035092.1	16816890	.	A	C	.	.	MAF_INRAE=13.924;MAF_USDA=15.882
NC_035092.1	16816896	.	C	G	.	.	MAF_INRAE=13.291
NC_035092.1	16816917	.	A	G	.	.	MAF_INRAE=13.291
NC_035092.1	16816924	.	C	T	.	.	MAF_INRAE=13.291;MAF_USDA=3.279
NC_035092.1	16816990	.	C	G	.	.	MAF_USDA=1.639
NC_035092.1	16817006	.	T	G	.	.	MAF_USDA=1.639
NC_035092.1	16817052	.	A	C	.	.	MAF_INRAE=13.291;MAF_USDA=3.333
NC_035092.1	16817094	.	C	A	.	.	MAF_USDA=14.118
NC_035092.1	16817110	.	A	T	.	.	MAF_USDA=2.459
NC_035092.1	16817179	.	C	A	.	.	MAF_USDA=4.098
NC_035092.1	16817197	.	G	A	.	.	MAF_USDA=1.639
NC_035092.1	16817200	.	G	A	.	.	MAF_USDA=10.588
NC_035092.1	16817243	.	T	A	.	.	MAF_USDA=2.083
NC_035092.1	16817287	.	G	C	.	.	MAF_INRAE=13.924;MAF_USDA=13.529
NC_035092.1	16817288	.	C	A	.	.	MAF_USDA=4.918
NC_035092.1	16817289	.	T	C	.	.	MAF_INRAE=16.667;MAF_USDA=13.529
NC_035092.1	16817301	.	C	T	.	.	MAF_USDA=1.639
NC_035092.1	16817392	.	T	C	.	.	MAF_USDA=2.941
NC_035092.1	16817508	.	T	G	.	.	MAF_INRAE=50.0;MAF_USDA=44.048
NC_035092.1	16817555	.	T	A	.	.	MAF_USDA=2.083
NC_035092.1	16817574	.	C	T	.	.	MAF_INRAE=32.911;MAF_USDA=35.294
NC_035092.1	16817601	.	C	T	.	.	MAF_USDA=10.0
NC_035092.1	16817621	.	G	A	.	.	MAF_INRAE=12.658;MAF_USDA=3.279
NC_035092.1	16817653	.	C	T	.	.	MAF_USDA=8.235
NC_035092.1	16817778	.	C	A	.	.	MAF_USDA=5.738
NC_035092.1	16817808	.	G	A	.	.	MAF_INRAE=12.658;MAF_USDA=4.098
NC_035092.1	16817860	.	A	T	.	.	MAF_INRAE=14.167
NC_035092.1	16817887	.	C	G	.	.	MAF_INRAE=6.329;MAF_USDA=34.706
NC_035092.1	16817894	.	A	G	.	.	MAF_INRAE=17.089;MAF_USDA=25.882
NC_035092.1	16817896	.	A	T	.	.	MAF_INRAE=19.167;MAF_USDA=31.176
NC_035092.1	16817920	.	T	C	.	.	MAF_INRAE=6.329;MAF_USDA=37.059
NC_035092.1	16818096	.	T	C	.	.	MAF_INRAE=25.316;MAF_USDA=47.647
NC_035092.1	16818107	.	T	C	.	.	MAF_INRAE=37.342;MAF_USDA=45.294
NC_035092.1	16818129	.	G	A	.	.	MAF_INRAE=14.557;MAF_USDA=12.941
NC_035092.1	16818137	.	C	A	.	.	MAF_INRAE=7.595;MAF_USDA=47.059
NC_035092.1	16818185	.	C	T	.	.	MAF_USDA=2.083
NC_035092.1	16818345	.	C	G	.	.	MAF_USDA=1.639
NC_035092.1	16818391	.	A	G	.	.	MAF_INRAE=17.089;MAF_USDA=4.706
NC_035092.1	16818395	.	A	T	.	.	MAF_USDA=17.647
NC_035092.1	16818449	.	G	A	.	.	MAF_INRAE=14.167;MAF_USDA=1.639
NC_035092.1	16818542	.	C	A	.	.	MAF_USDA=4.167
NC_035092.1	16818635	.	T	C	.	.	MAF_USDA=3.279
NC_035092.1	16818691	.	C	T	.	.	MAF_INRAE=1.667;MAF_USDA=10.0
NC_035092.1	16818762	.	A	C	.	.	MAF_INRAE=50.0;MAF_USDA=32.941
NC_035092.1	16818777	.	C	T	.	.	MAF_INRAE=26.316;MAF_USDA=4.706
NC_035092.1	16818826	.	A	G	.	.	MAF_INRAE=15.823;MAF_USDA=4.098
NC_035092.1	16818829	.	G	T	.	.	MAF_INRAE=36.076;MAF_USDA=11.475
NC_035092.1	16818863	.	C	T	.	.	MAF_USDA=3.529
NC_035092.1	16818922	.	A	T	.	.	MAF_USDA=1.639
NC_035092.1	16818976	.	C	G	.	.	MAF_USDA=3.279
NC_035092.1	16819010	.	C	T	.	.	MAF_INRAE=49.367;MAF_USDA=48.824
NC_035092.1	16819049	.	C	T	.	.	MAF_USDA=4.706
NC_035092.1	16819063	.	C	T	.	.	MAF_USDA=8.333
NC_035092.1	16819064	.	G	A	.	.	MAF_INRAE=44.937;MAF_USDA=17.059
NC_035092.1	16819137	.	G	A	.	.	MAF_INRAE=49.367;MAF_USDA=33.529
NC_035092.1	16819147	.	A	T	.	.	MAF_USDA=1.639
NC_035092.1	16819151	.	A	T	.	.	MAF_USDA=11.176
NC_035092.1	16819160	.	A	G	.	.	MAF_USDA=11.176
NC_035092.1	16819163	.	A	G	.	.	MAF_INRAE=10.127;MAF_USDA=10.0
NC_035092.1	16819222	.	A	G	.	.	MAF_USDA=2.5
NC_035092.1	16819225	.	G	C	.	.	MAF_USDA=2.5
NC_035092.1	16819246	.	A	G	.	.	MAF_INRAE=36.076;MAF_USDA=29.167
NC_035092.1	16819304	.	C	T	.	.	MAF_INRAE=37.342;MAF_USDA=45.882
NC_035092.1	16819372	.	T	A	.	.	MAF_USDA=4.098
NC_035092.1	16819373	.	G	C	.	.	MAF_USDA=4.098
NC_035092.1	16819375	.	A	T	.	.	MAF_USDA=4.098
NC_035092.1	16819382	.	A	T	.	.	MAF_USDA=4.098
NC_035092.1	16819414	.	G	A	.	.	MAF_USDA=3.279
NC_035092.1	16819468	.	C	T	.	.	MAF_INRAE=8.861;MAF_USDA=2.459
NC_035092.1	16819502	.	G	C	.	.	MAF_USDA=3.279
NC_035092.1	16819649	.	C	A	.	.	MAF_INRAE=30.38;MAF_USDA=35.882
NC_035092.1	16819672	.	A	C	.	.	MAF_INRAE=36.076;MAF_USDA=27.059
NC_035092.1	16819673	.	A	G	.	.	MAF_INRAE=15.19;MAF_USDA=10.0
NC_035092.1	16819730	.	G	C	.	.	MAF_USDA=3.529
NC_035092.1	16819740	.	C	T	.	.	MAF_USDA=3.529
NC_035092.1	16819754	.	C	A	.	.	MAF_INRAE=4.43
NC_035092.1	16819908	.	C	T	.	.	MAF_USDA=1.639
NC_035092.1	16819976	.	T	C	.	.	MAF_INRAE=35.443;MAF_USDA=12.941
NC_035092.1	16820042	.	A	T	.	.	MAF_USDA=4.098
NC_035092.1	16820044	.	G	T	.	.	MAF_USDA=7.377
NC_035092.1	16820107	.	A	C	.	.	MAF_INRAE=35.443;MAF_USDA=12.353
NC_035092.1	16820112	.	G	T	.	.	MAF_USDA=2.459
NC_035092.1	16820130	.	C	T	.	.	MAF_INRAE=35.443;MAF_USDA=12.353
NC_035092.1	16820132	.	T	G	.	.	MAF_INRAE=31.667;MAF_USDA=12.941
NC_035092.1	16820133	.	T	G	.	.	MAF_USDA=10.0
NC_035092.1	16820148	.	C	T	.	.	MAF_INRAE=35.443;MAF_USDA=11.765
NC_035092.1	16820160	.	C	A	.	.	MAF_INRAE=21.053
NC_035092.1	16820161	.	A	G	.	.	MAF_INRAE=24.684;MAF_USDA=12.5
NC_035092.1	16820174	.	G	A	.	.	MAF_INRAE=35.443;MAF_USDA=12.941
NC_035092.1	16820180	.	G	T	.	.	MAF_INRAE=30.38;MAF_USDA=27.059
NC_035092.1	16820203	.	T	A	.	.	MAF_USDA=2.459
NC_035092.1	16820220	.	C	G	.	.	MAF_USDA=2.459
NC_035092.1	16820275	.	G	A	.	.	MAF_USDA=1.639
NC_035092.1	16820277	.	G	A	.	.	MAF_USDA=1.639
NC_035092.1	16820278	.	C	T	.	.	MAF_INRAE=5.696;MAF_USDA=9.412
NC_035092.1	16820313	.	G	T	.	.	MAF_INRAE=31.013;MAF_USDA=45.882
NC_035092.1	16820370	.	G	A	.	.	MAF_INRAE=29.747;MAF_USDA=24.706
NC_035092.1	16820418	.	A	T	.	.	MAF_USDA=1.639
NC_035092.1	16820515	.	C	G	.	.	MAF_USDA=3.279
NC_035092.1	16820552	.	A	T	.	.	MAF_INRAE=46.203;MAF_USDA=46.471
NC_035092.1	16820597	.	G	T	.	.	MAF_INRAE=29.747;MAF_USDA=20.238
NC_035092.1	16820653	.	C	A	.	.	MAF_USDA=4.118
NC_035092.1	16820688	.	G	T	.	.	MAF_USDA=4.118
NC_035092.1	16820768	.	G	A	.	.	MAF_INRAE=27.215;MAF_USDA=32.941
NC_035092.1	16820800	.	G	T	.	.	MAF_INRAE=44.304;MAF_USDA=11.176
NC_035092.1	16820814	.	G	T	.	.	MAF_USDA=3.279
NC_035092.1	16820865	.	T	G	.	.	MAF_INRAE=28.481;MAF_USDA=22.941
NC_035092.1	16820931	.	C	T	.	.	MAF_USDA=4.819
NC_035092.1	16821165	.	C	A	.	.	MAF_INRAE=29.747;MAF_USDA=27.083
NC_035092.1	16821190	.	C	A	.	.	MAF_INRAE=46.203;MAF_USDA=20.833
NC_035092.1	16821191	.	C	A	.	.	MAF_INRAE=45.833;MAF_USDA=20.833
NC_035092.1	16821215	.	C	G	.	.	MAF_INRAE=46.203;MAF_USDA=20.0
NC_035092.1	16821301	.	C	T	.	.	MAF_INRAE=45.0;MAF_USDA=23.529
NC_035092.1	16821363	.	T	A	.	.	MAF_INRAE=44.304;MAF_USDA=31.25
NC_035092.1	16821442	.	A	G	.	.	MAF_USDA=20.833
NC_035092.1	16821482	.	C	T	.	.	MAF_USDA=6.25
NC_035092.1	16821769	.	T	C	.	.	MAF_USDA=18.75
NC_035092.1	16821871	.	G	A	.	.	MAF_USDA=4.118
NC_035092.1	16821912	.	A	G	.	.	MAF_USDA=1.639
NC_035092.1	16821942	.	C	T	.	.	MAF_USDA=20.833
NC_035092.1	16821957	.	A	C	.	.	MAF_INRAE=21.053;MAF_USDA=18.75
NC_035092.1	16821975	.	G	A	.	.	MAF_USDA=7.5
NC_035092.1	16821987	.	G	T	.	.	MAF_USDA=6.25
NC_035092.1	16822012	.	G	C	.	.	MAF_USDA=7.738
NC_035092.1	16822036	.	T	G	.	.	MAF_USDA=15.833
NC_035092.1	16822085	.	T	C	.	.	MAF_INRAE=25.316;MAF_USDA=42.262
NC_035092.1	16822131	.	G	C	.	.	MAF_INRAE=4.43
NC_035092.1	16822190	.	T	A	.	.	MAF_INRAE=24.051;MAF_USDA=47.647
NC_035092.1	16822215	.	A	T	.	.	MAF_INRAE=21.053
NC_035092.1	16822219	.	T	G	.	.	MAF_INRAE=23.418;MAF_USDA=30.0
NC_035092.1	16822326	.	G	T	.	.	MAF_USDA=3.279
NC_035092.1	16822339	.	C	A	.	.	MAF_USDA=1.639
NC_035092.1	16822466	.	C	T	.	.	MAF_INRAE=13.291;MAF_USDA=3.279
NC_035092.1	16822550	.	C	G	.	.	MAF_USDA=2.083
NC_035092.1	16822606	.	C	A	.	.	MAF_INRAE=16.456;MAF_USDA=24.118
NC_035092.1	16822610	.	C	T	.	.	MAF_USDA=7.647
NC_035092.1	16822635	.	G	T	.	.	MAF_USDA=4.167
NC_035092.1	16822647	.	GTTTTTTTTTTC	GTTTTTTTTTTT	.	.	MAF_USDA=12.5
NC_035092.1	16822658	.	C	T	.	.	MAF_INRAE=24.684
NC_035092.1	16822680	.	C	T	.	.	MAF_INRAE=15.19;MAF_USDA=23.529
NC_035092.1	16822726	.	A	T	.	.	MAF_USDA=3.279
NC_035092.1	16822736	.	C	T	.	.	MAF_INRAE=14.167;MAF_USDA=12.353
NC_035092.1	16822756	.	A	G	.	.	MAF_USDA=37.647
NC_035092.1	16822810	.	A	G	.	.	MAF_INRAE=44.304;MAF_USDA=46.471
NC_035092.1	16822813	.	G	A	.	.	MAF_INRAE=9.167;MAF_USDA=5.882
NC_035092.1	16822833	.	T	C	.	.	MAF_INRAE=39.873;MAF_USDA=29.167
NC_035092.1	16822886	.	A	G	.	.	MAF_INRAE=41.139;MAF_USDA=8.824
NC_035092.1	16823017	.	G	T	.	.	MAF_INRAE=21.053;MAF_USDA=10.588
NC_035092.1	16823061	.	A	T	.	.	MAF_INRAE=45.57;MAF_USDA=35.294
NC_035092.1	16823225	.	G	A	.	.	MAF_INRAE=17.089;MAF_USDA=15.882
NC_035092.1	16823228	.	C	T	.	.	MAF_INRAE=4.43;MAF_USDA=24.706
NC_035092.1	16823307	.	C	G	.	.	MAF_INRAE=27.848;MAF_USDA=42.353
NC_035092.1	16823308	.	T	C	.	.	MAF_INRAE=31.667;MAF_USDA=42.941
NC_035092.1	16823378	.	G	T	.	.	MAF_INRAE=14.557;MAF_USDA=30.0
NC_035092.1	16823391	.	C	T	.	.	MAF_INRAE=18.987;MAF_USDA=30.0
NC_035092.1	16823408	.	T	C	.	.	MAF_INRAE=50.0;MAF_USDA=26.471
NC_035092.1	16823415	.	C	T	.	.	MAF_USDA=2.083
NC_035092.1	16823429	.	G	T	.	.	MAF_INRAE=50.0;MAF_USDA=27.059
NC_035092.1	16823506	.	G	A	.	.	MAF_INRAE=49.367;MAF_USDA=45.882
NC_035092.1	16823641	.	T	A	.	.	MAF_USDA=1.639
NC_035092.1	16823647	.	T	C	.	.	MAF_INRAE=18.354;MAF_USDA=33.529
NC_035092.1	16823680	.	T	C	.	.	MAF_INRAE=36.709;MAF_USDA=37.647
NC_035092.1	16823701	.	C	T	.	.	MAF_INRAE=20.253;MAF_USDA=30.588
NC_035092.1	16823703	.	A	G	.	.	MAF_USDA=24.118
NC_035092.1	16823710	.	G	T	.	.	MAF_INRAE=20.253;MAF_USDA=30.0
NC_035092.1	16823719	.	C	T	.	.	MAF_INRAE=20.253;MAF_USDA=31.176
NC_035092.1	16823814	.	CA	CG	.	.	MAF_USDA=10.417
NC_035092.1	16823867	.	G	A	.	.	MAF_USDA=2.083
NC_035092.1	16823951	.	G	T	.	.	MAF_USDA=1.639
NC_035092.1	16824004	.	C	T	.	.	MAF_INRAE=47.468;MAF_USDA=12.353
NC_035092.1	16824026	.	G	A	.	.	MAF_USDA=2.459
NC_035092.1	16824125	.	G	A	.	.	MAF_INRAE=10.759;MAF_USDA=10.0
NC_035092.1	16824135	.	A	C	.	.	MAF_INRAE=10.759;MAF_USDA=10.119
NC_035092.1	16824156	.	A	C	.	.	MAF_USDA=3.571
NC_035092.1	16824160	.	T	G	.	.	MAF_INRAE=10.759;MAF_USDA=10.0
NC_035092.1	16824163	.	G	C	.	.	MAF_INRAE=12.5;MAF_USDA=10.0
NC_035092.1	16824178	.	A	C	.	.	MAF_USDA=4.098
NC_035092.1	16824189	.	T	G	.	.	MAF_INRAE=10.127;MAF_USDA=9.524
NC_035092.1	16824261	.	T	C	.	.	MAF_INRAE=10.759;MAF_USDA=8.333
NC_035092.1	16824295	.	C	G	.	.	MAF_USDA=3.279
NC_035092.1	16824305	.	CAAC	CAAT	.	.	MAF_USDA=33.333
NC_035092.1	16824308	.	C	T	.	.	MAF_INRAE=20.0
NC_035092.1	16824326	.	T	G	.	.	MAF_INRAE=4.43;MAF_USDA=3.279
NC_035092.1	16824459	.	C	A	.	.	MAF_INRAE=17.089;MAF_USDA=18.824
NC_035092.1	16824479	.	A	C	.	.	MAF_USDA=3.279
NC_035092.1	16824483	.	T	C	.	.	MAF_INRAE=14.167;MAF_USDA=9.412
NC_035092.1	16824562	.	G	C	.	.	MAF_INRAE=10.526;MAF_USDA=12.5
NC_035092.1	16824564	.	G	T	.	.	MAF_USDA=25.0
NC_035092.1	16824567	.	G	C	.	.	MAF_USDA=22.917
NC_035092.1	16824589	.	G	A	.	.	MAF_USDA=37.5
NC_035092.1	16824590	.	C	G	.	.	MAF_USDA=37.5
NC_035092.1	16824606	.	C	T	.	.	MAF_USDA=32.353
NC_035092.1	16824636	.	C	T	.	.	MAF_INRAE=1.667;MAF_USDA=7.647
NC_035092.1	16824668	.	C	T	.	.	MAF_INRAE=46.835;MAF_USDA=45.294
NC_035092.1	16824683	.	C	T	.	.	MAF_USDA=7.647
NC_035092.1	16824684	.	A	G	.	.	MAF_USDA=33.529
NC_035092.1	16824695	.	A	T	.	.	MAF_USDA=25.0
NC_035092.1	16824713	.	C	T	.	.	MAF_INRAE=29.114;MAF_USDA=48.235
NC_035092.1	16824744	.	A	T	.	.	MAF_USDA=2.083
NC_035092.1	16824761	.	G	T	.	.	MAF_INRAE=2.5;MAF_USDA=32.941
NC_035092.1	16824766	.	T	C	.	.	MAF_USDA=32.353
NC_035092.1	16824768	.	G	A	.	.	MAF_USDA=32.941
NC_035092.1	16824809	.	G	C	.	.	MAF_USDA=2.353
NC_035092.1	16824821	.	A	C,T	.	.	MAF_INRAE=42.105
NC_035092.1	16824831	.	G	T	.	.	MAF_USDA=2.353
NC_035092.1	16824870	.	G	T	.	.	MAF_USDA=5.738
NC_035092.1	16824916	.	C	T	.	.	MAF_INRAE=13.291;MAF_USDA=8.333
NC_035092.1	16824962	.	G	C	.	.	MAF_USDA=35.882
NC_035092.1	16824974	.	C	G	.	.	MAF_USDA=25.882
NC_035092.1	16825084	.	G	T	.	.	MAF_USDA=5.738
NC_035092.1	16825306	.	A	G	.	.	MAF_INRAE=13.291;MAF_USDA=12.353
NC_035092.1	16825325	.	C	T	.	.	MAF_INRAE=29.747;MAF_USDA=6.471
NC_035092.1	16825347	.	T	G	.	.	MAF_INRAE=42.405;MAF_USDA=18.235
NC_035092.1	16825350	.	C	T	.	.	MAF_INRAE=30.0;MAF_USDA=6.471
NC_035092.1	16825360	.	C	T	.	.	MAF_USDA=4.167
NC_035092.1	16825435	.	G	A	.	.	MAF_INRAE=45.57;MAF_USDA=38.235
NC_035092.1	16825454	.	T	A	.	.	MAF_USDA=26.471
NC_035092.1	16825462	.	G	C	.	.	MAF_USDA=38.235
NC_035092.1	16825471	.	A	C	.	.	MAF_USDA=12.5
NC_035092.1	16825480	.	G	T	.	.	MAF_INRAE=44.937;MAF_USDA=34.706
NC_035092.1	16825495	.	T	C	.	.	MAF_USDA=25.882
NC_035092.1	16825500	.	T	G	.	.	MAF_INRAE=44.937;MAF_USDA=38.824
NC_035092.1	16825510	.	T	G	.	.	MAF_USDA=1.639
NC_035092.1	16825535	.	C	T	.	.	MAF_USDA=25.0
NC_035092.1	16825547	.	G	A	.	.	MAF_USDA=7.059
NC_035092.1	16825592	.	T	A	.	.	MAF_INRAE=28.481;MAF_USDA=6.471
NC_035092.1	16825601	.	A	G	.	.	MAF_INRAE=1.667
NC_035092.1	16825773	.	A	G	.	.	MAF_INRAE=13.291;MAF_USDA=10.588
NC_035092.1	16825774	.	A	G	.	.	MAF_USDA=19.412
NC_035092.1	16825809	.	A	C	.	.	MAF_USDA=1.639
NC_035092.1	16826030	.	C	G	.	.	MAF_INRAE=17.5;MAF_USDA=4.167
NC_035092.1	16826094	.	G	A	.	.	MAF_USDA=1.639
NC_035092.1	16826139	.	C	G	.	.	MAF_INRAE=27.215;MAF_USDA=20.0
NC_035092.1	16826236	.	A	C	.	.	MAF_INRAE=1.667;MAF_USDA=7.647
NC_035092.1	16826401	.	T	A	.	.	MAF_INRAE=3.333
NC_035092.1	16826579	.	C	T	.	.	MAF_INRAE=1.667
NC_035092.1	16826629	.	A	C	.	.	MAF_INRAE=1.667
NC_035092.1	16826690	.	C	T	.	.	MAF_INRAE=30.38;MAF_USDA=25.882
NC_035092.1	16826697	.	T	C	.	.	MAF_USDA=2.459
NC_035092.1	16826917	.	A	T	.	.	MAF_USDA=8.333
NC_035092.1	16826918	.	G	C	.	.	MAF_USDA=8.333
NC_035092.1	16826967	.	C	A	.	.	MAF_USDA=11.176
NC_035092.1	16826968	.	A	T	.	.	MAF_USDA=11.765
NC_035092.1	16826969	.	G	A	.	.	MAF_USDA=19.412
NC_035092.1	16826999	.	C	G	.	.	MAF_USDA=31.765
NC_035092.1	16827016	.	A	G	.	.	MAF_USDA=2.459
NC_035092.1	16827046	.	G	A	.	.	MAF_USDA=37.5
NC_035092.1	16827057	.	T	C	.	.	MAF_USDA=29.167
NC_035092.1	16827076	.	T	C	.	.	MAF_USDA=45.833
NC_035092.1	16828482	.	A	C	.	.	MAF_USDA=14.583
NC_035092.1	16828498	.	A	T	.	.	MAF_USDA=5.172
NC_035092.1	16828617	.	G	T	.	.	MAF_INRAE=21.053;MAF_USDA=30.0
NC_035092.1	16828792	.	C	A	.	.	MAF_INRAE=30.38;MAF_USDA=22.941
NC_035092.1	16828793	.	A	C	.	.	MAF_INRAE=31.667;MAF_USDA=20.588
NC_035092.1	16828817	.	C	T	.	.	MAF_USDA=7.059
NC_035092.1	16828872	.	A	G	.	.	MAF_INRAE=16.456;MAF_USDA=24.706
NC_035092.1	16828900	.	T	C	.	.	MAF_INRAE=31.013;MAF_USDA=18.235
NC_035092.1	16828984	.	G	C	.	.	MAF_INRAE=29.747;MAF_USDA=19.412
NC_035092.1	16829036	.	C	A	.	.	MAF_INRAE=13.291;MAF_USDA=11.765
NC_035092.1	16829063	.	C	T	.	.	MAF_USDA=9.412
NC_035092.1	16829065	.	G	A	.	.	MAF_INRAE=1.667;MAF_USDA=7.647
NC_035092.1	16829111	.	A	G	.	.	MAF_USDA=1.639
NC_035092.1	16829204	.	C	A	.	.	MAF_USDA=8.197
NC_035092.1	16829205	.	T	C	.	.	MAF_USDA=8.197
NC_035092.1	16829259	.	G	A	.	.	MAF_INRAE=26.316;MAF_USDA=4.118
NC_035092.1	16829260	.	C	A	.	.	MAF_USDA=3.529
NC_035092.1	16829280	.	C	A	.	.	MAF_INRAE=12.658;MAF_USDA=10.119
NC_035092.1	16829290	.	A	T	.	.	MAF_INRAE=13.291;MAF_USDA=21.176
NC_035092.1	16829313	.	C	G	.	.	MAF_USDA=10.588
NC_035092.1	16829353	.	C	T	.	.	MAF_INRAE=12.658;MAF_USDA=6.471
NC_035092.1	16829392	.	C	T	.	.	MAF_INRAE=17.089;MAF_USDA=4.118
NC_035092.1	16829433	.	G	T	.	.	MAF_INRAE=5.0;MAF_USDA=2.459
NC_035092.1	16829439	.	C	T	.	.	MAF_INRAE=13.924;MAF_USDA=25.882
NC_035092.1	16829517	.	T	C	.	.	MAF_USDA=1.639
NC_035092.1	16829578	.	A	G	.	.	MAF_INRAE=27.848
NC_035092.1	16829579	.	C	G	.	.	MAF_INRAE=33.333
NC_035092.1	16829962	.	G	A	.	.	MAF_INRAE=13.291;MAF_USDA=5.882
NC_035092.1	16830048	.	G	A	.	.	MAF_USDA=9.016
NC_035092.1	16830111	.	T	C	.	.	MAF_INRAE=26.316;MAF_USDA=12.353
NC_035092.1	16830123	.	C	T	.	.	MAF_INRAE=19.62;MAF_USDA=11.765
NC_035092.1	16830139	.	A	G	.	.	MAF_USDA=4.098
NC_035092.1	16830179	.	T	A	.	.	MAF_USDA=8.824
NC_035092.1	16830187	.	A	G	.	.	MAF_INRAE=1.667;MAF_USDA=7.647
NC_035092.1	16830194	.	T	C	.	.	MAF_INRAE=34.81;MAF_USDA=36.471
NC_035092.1	16830243	.	C	T	.	.	MAF_INRAE=34.177;MAF_USDA=20.588
NC_035092.1	16830277	.	C	T	.	.	MAF_INRAE=34.81;MAF_USDA=25.294
NC_035092.1	16830343	.	G	A	.	.	MAF_INRAE=5.063
NC_035092.1	16830398	.	A	G	.	.	MAF_INRAE=41.772;MAF_USDA=35.882
NC_035092.1	16830410	.	A	G	.	.	MAF_INRAE=36.076;MAF_USDA=35.882
NC_035092.1	16830455	.	A	C	.	.	MAF_INRAE=34.177;MAF_USDA=29.412
NC_035092.1	16830489	.	T	C	.	.	MAF_USDA=6.25
NC_035092.1	16830496	.	G	A	.	.	MAF_INRAE=9.167
NC_035092.1	16830556	.	T	G	.	.	MAF_INRAE=4.43
NC_035092.1	16830604	.	C	T	.	.	MAF_INRAE=1.667
NC_035092.1	16830650	.	C	A	.	.	MAF_INRAE=21.053;MAF_USDA=10.0
NC_035092.1	16830738	.	C	G	.	.	MAF_INRAE=34.81;MAF_USDA=41.176
NC_035092.1	16830952	.	G	T	.	.	MAF_INRAE=22.785;MAF_USDA=21.176
NC_035092.1	16830983	.	C	A	.	.	MAF_USDA=18.452
NC_035092.1	16830984	.	C	A	.	.	MAF_USDA=5.0
NC_035092.1	16831002	.	G	A	.	.	MAF_INRAE=8.861;MAF_USDA=3.279
NC_035092.1	16831008	.	A	C	.	.	MAF_INRAE=13.924;MAF_USDA=6.471
NC_035092.1	16831184	.	T	C	.	.	MAF_USDA=7.647
NC_035092.1	16831211	.	G	A	.	.	MAF_USDA=8.824
NC_035092.1	16831276	.	C	T	.	.	MAF_USDA=2.083
NC_035092.1	16831288	.	C	A	.	.	MAF_INRAE=22.785;MAF_USDA=25.294
NC_035092.1	16831293	.	T	G	.	.	MAF_USDA=4.098
NC_035092.1	16831301	.	G	T	.	.	MAF_INRAE=5.833
NC_035092.1	16831561	.	C	A	.	.	MAF_USDA=9.836
NC_035092.1	16831575	.	A	G	.	.	MAF_USDA=3.279
NC_035092.1	16831593	.	C	T	.	.	MAF_USDA=11.765
NC_035092.1	16831608	.	C	A	.	.	MAF_INRAE=22.785;MAF_USDA=39.583
NC_035092.1	16831676	.	A	G	.	.	MAF_USDA=6.557
NC_035092.1	16831699	.	A	G	.	.	MAF_INRAE=13.291;MAF_USDA=4.706
NC_035092.1	16831718	.	G	T	.	.	MAF_USDA=5.738
NC_035092.1	16831764	.	T	G	.	.	MAF_USDA=5.738
NC_035092.1	16831776	.	G	A	.	.	MAF_USDA=2.353
NC_035092.1	16831806	.	A	G	.	.	MAF_INRAE=3.333;MAF_USDA=27.059
NC_035092.1	16831834	.	C	A	.	.	MAF_INRAE=3.333;MAF_USDA=17.647
NC_035092.1	16831835	.	C	T	.	.	MAF_INRAE=3.333;MAF_USDA=17.647
NC_035092.1	16831842	.	G	C	.	.	MAF_INRAE=25.316;MAF_USDA=42.941
NC_035092.1	16831857	.	C	T	.	.	MAF_USDA=24.706
NC_035092.1	16831858	.	C	T	.	.	MAF_USDA=30.588
NC_035092.1	16831859	.	A	G	.	.	MAF_USDA=8.197
NC_035092.1	16831875	.	G	A	.	.	MAF_USDA=3.279
NC_035092.1	16831894	.	C	A	.	.	MAF_USDA=2.459
NC_035092.1	16831948	.	A	G	.	.	MAF_INRAE=12.658;MAF_USDA=14.706
NC_035092.1	16831974	.	A	T	.	.	MAF_USDA=9.836
NC_035092.1	16831978	.	T	C	.	.	MAF_USDA=2.459
NC_035092.1	16831995	.	A	T	.	.	MAF_USDA=15.882
NC_035092.1	16831996	.	A	T	.	.	MAF_INRAE=18.333;MAF_USDA=44.118
NC_035092.1	16831997	.	A	T	.	.	MAF_USDA=2.941
NC_035092.1	16832031	.	C	T	.	.	MAF_USDA=37.5
NC_035092.1	16832048	.	A	C	.	.	MAF_INRAE=22.785;MAF_USDA=31.176
NC_035092.1	16832147	.	G	T	.	.	MAF_INRAE=4.43
NC_035092.1	16832151	.	T	C	.	.	MAF_INRAE=2.5;MAF_USDA=18.235
NC_035092.1	16832227	.	T	G	.	.	MAF_INRAE=22.785;MAF_USDA=25.882
NC_035092.1	16832239	.	C	G	.	.	MAF_USDA=8.824
NC_035092.1	16832272	.	C	T	.	.	MAF_INRAE=36.076;MAF_USDA=20.238
NC_035092.1	16832275	.	A	C	.	.	MAF_INRAE=17.5;MAF_USDA=2.976
NC_035092.1	16832288	.	T	A	.	.	MAF_USDA=6.25
NC_035092.1	16832289	.	C	A	.	.	MAF_USDA=6.25
NC_035092.1	16832348	.	T	C	.	.	MAF_INRAE=38.608;MAF_USDA=28.235
NC_035092.1	16832397	.	A	T	.	.	MAF_INRAE=37.975;MAF_USDA=29.412
NC_035092.1	16832437	.	T	G	.	.	MAF_USDA=18.033
NC_035092.1	16832470	.	C	T	.	.	MAF_INRAE=21.519;MAF_USDA=17.647
NC_035092.1	16832471	.	G	A	.	.	MAF_USDA=2.083
NC_035092.1	16832497	.	A	G	.	.	MAF_INRAE=10.526;MAF_USDA=2.941
NC_035092.1	16832543	.	G	A	.	.	MAF_INRAE=21.053;MAF_USDA=10.0
NC_035092.1	16832688	.	C	A	.	.	MAF_INRAE=31.646;MAF_USDA=27.059
NC_035092.1	16832705	.	T	A	.	.	MAF_USDA=1.639
NC_035092.1	16832750	.	C	T	.	.	MAF_USDA=2.083
NC_035092.1	16832761	.	G	A	.	.	MAF_USDA=2.941
NC_035092.1	16832762	.	G	A	.	.	MAF_USDA=2.941
NC_035092.1	16832866	.	G	A	.	.	MAF_USDA=2.083
NC_035092.1	16832867	.	T	C	.	.	MAF_USDA=4.762
NC_035092.1	16832944	.	T	C	.	.	MAF_INRAE=30.38;MAF_USDA=23.529
NC_035092.1	16833030	.	C	A	.	.	MAF_USDA=2.083
NC_035092.1	16833066	.	C	T	.	.	MAF_INRAE=14.167
NC_035092.1	16833109	.	G	A	.	.	MAF_INRAE=29.114;MAF_USDA=14.118
NC_035092.1	16833183	.	T	C	.	.	MAF_INRAE=36.076;MAF_USDA=43.452
NC_035092.1	16833218	.	G	A	.	.	MAF_INRAE=15.823;MAF_USDA=21.176
NC_035092.1	16833379	.	G	A	.	.	MAF_INRAE=4.43
NC_035092.1	16833427	.	G	T	.	.	MAF_INRAE=44.937;MAF_USDA=15.882
NC_035092.1	16833448	.	A	G	.	.	MAF_INRAE=20.886;MAF_USDA=35.294
NC_035092.1	16833510	.	C	A	.	.	MAF_INRAE=31.646;MAF_USDA=37.5
NC_035092.1	16833571	.	C	A	.	.	MAF_INRAE=21.053;MAF_USDA=10.119
NC_035092.1	16833573	.	G	T	.	.	MAF_INRAE=18.987;MAF_USDA=33.333
NC_035092.1	16833783	.	C	T	.	.	MAF_INRAE=11.392;MAF_USDA=5.294
NC_035092.1	16833846	.	T	A	.	.	MAF_INRAE=19.62;MAF_USDA=35.882
NC_035092.1	16833859	.	A	G	.	.	MAF_INRAE=5.063;MAF_USDA=14.118
NC_035092.1	16833976	.	C	T	.	.	MAF_USDA=43.529
NC_035092.1	16834037	.	G	C	.	.	MAF_INRAE=12.025;MAF_USDA=13.529
NC_035092.1	16834090	.	A	C	.	.	MAF_INRAE=18.354;MAF_USDA=41.176
NC_035092.1	16834098	.	A	T	.	.	MAF_USDA=5.738
NC_035092.1	16834319	.	A	G	.	.	MAF_USDA=2.459
NC_035092.1	16834492	.	C	A	.	.	MAF_USDA=3.279
NC_035092.1	16834579	.	A	G	.	.	MAF_INRAE=31.013;MAF_USDA=33.529
NC_035092.1	16834590	.	G	A	.	.	MAF_INRAE=31.013;MAF_USDA=38.824
NC_035092.1	16834598	.	G	A	.	.	MAF_INRAE=1.667
NC_035092.1	16834599	.	A	G	.	.	MAF_INRAE=32.278;MAF_USDA=40.588
NC_035092.1	16834604	.	C	T	.	.	MAF_USDA=3.279
NC_035092.1	16834622	.	C	T	.	.	MAF_INRAE=43.038;MAF_USDA=28.824
NC_035092.1	16834633	.	G	C	.	.	MAF_INRAE=35.443;MAF_USDA=37.059
NC_035092.1	16834692	.	A	G	.	.	MAF_INRAE=39.873;MAF_USDA=38.824
NC_035092.1	16834698	.	A	G	.	.	MAF_INRAE=15.823;MAF_USDA=3.529
NC_035092.1	16834767	.	T	A	.	.	MAF_USDA=1.639
NC_035092.1	16834775	.	A	T	.	.	MAF_USDA=1.639
NC_035092.1	16834800	.	A	G	.	.	MAF_INRAE=20.253;MAF_USDA=36.471
NC_035092.1	16834813	.	C	T	.	.	MAF_INRAE=21.053
NC_035092.1	16834897	.	G	A	.	.	MAF_INRAE=46.835;MAF_USDA=43.529
NC_035092.1	16834917	.	A	C	.	.	MAF_USDA=2.459
NC_035092.1	16835014	.	T	G	.	.	MAF_INRAE=37.975;MAF_USDA=43.75
NC_035092.1	16835020	.	C	T	.	.	MAF_INRAE=6.329
NC_035092.1	16835039	.	C	G	.	.	MAF_USDA=1.639
NC_035092.1	16835065	.	G	A	.	.	MAF_USDA=2.941
NC_035092.1	16835159	.	G	A	.	.	MAF_USDA=6.78
NC_035092.1	16835189	.	T	A	.	.	MAF_USDA=5.932
NC_035092.1	16835249	.	G	T	.	.	MAF_USDA=9.036
NC_035092.1	16835397	.	A	G	.	.	MAF_INRAE=41.772;MAF_USDA=49.405
NC_035092.1	16835440	.	G	A	.	.	MAF_USDA=3.333
NC_035092.1	16835449	.	G	T	.	.	MAF_INRAE=22.785;MAF_USDA=11.31
NC_035092.1	16835450	.	G	T	.	.	MAF_USDA=2.381
NC_035092.1	16835451	.	A	G	.	.	MAF_USDA=2.381
NC_035092.1	16835568	.	C	T	.	.	MAF_USDA=2.353
NC_035092.1	16835629	.	C	T	.	.	MAF_INRAE=41.772;MAF_USDA=49.412
NC_035092.1	16835635	.	G	A	.	.	MAF_USDA=1.639
NC_035092.1	16835661	.	G	A	.	.	MAF_USDA=2.353
NC_035092.1	16835702	.	A	C	.	.	MAF_INRAE=41.772;MAF_USDA=50.0
NC_035092.1	16835703	.	A	C	.	.	MAF_USDA=2.353
NC_035092.1	16835706	.	T	G	.	.	MAF_USDA=3.529
NC_035092.1	16835719	.	A	G	.	.	MAF_USDA=2.353
NC_035092.1	16835733	.	G	A	.	.	MAF_USDA=4.706
NC_035092.1	16835749	.	C	A	.	.	MAF_INRAE=43.038;MAF_USDA=49.412
NC_035092.1	16835839	.	G	C	.	.	MAF_INRAE=13.291
NC_035092.1	16835949	.	C	A	.	.	MAF_INRAE=24.684;MAF_USDA=20.588
NC_035092.1	16835950	.	A	C	.	.	MAF_INRAE=27.5;MAF_USDA=20.588
NC_035092.1	16836039	.	A	G	.	.	MAF_USDA=6.25
NC_035092.1	16836089	.	G	A	.	.	MAF_USDA=5.738
NC_035092.1	16836107	.	A	T	.	.	MAF_USDA=2.459
NC_035092.1	16836126	.	T	A	.	.	MAF_INRAE=24.684;MAF_USDA=20.588
NC_035092.1	16836202	.	G	T	.	.	MAF_USDA=1.639
NC_035092.1	16836205	.	T	G	.	.	MAF_USDA=6.471
NC_035092.1	16836227	.	T	A	.	.	MAF_USDA=5.738
NC_035092.1	16836228	.	G	T	.	.	MAF_USDA=5.738
NC_035092.1	16836339	.	A	G	.	.	MAF_USDA=1.639
NC_035092.1	16836341	.	T	G	.	.	MAF_USDA=6.557
NC_035092.1	16836358	.	C	A	.	.	MAF_INRAE=42.405;MAF_USDA=49.412
NC_035092.1	16836387	.	A	G	.	.	MAF_INRAE=13.333
NC_035092.1	16836390	.	G	A	.	.	MAF_USDA=11.667
NC_035092.1	16836546	.	A	G	.	.	MAF_USDA=4.819
NC_035092.1	16836567	.	T	C	.	.	MAF_USDA=10.241
NC_035092.1	16836616	.	C	A	.	.	MAF_USDA=4.819
NC_035092.1	16836625	.	A	G	.	.	MAF_INRAE=44.304;MAF_USDA=43.373
NC_035092.1	16836651	.	C	T	.	.	MAF_USDA=1.667
NC_035092.1	16836703	.	T	C	.	.	MAF_USDA=6.667
NC_035092.1	16836779	.	G	T	.	.	MAF_USDA=1.667
NC_035092.1	16836825	.	G	A	.	.	MAF_USDA=1.667
NC_035092.1	16836842	.	A	G	.	.	MAF_INRAE=43.038;MAF_USDA=36.905
NC_035092.1	16836845	.	G	A	.	.	MAF_USDA=3.571
NC_035092.1	16836946	.	C	G	.	.	MAF_USDA=7.5
NC_035092.1	16836962	.	G	A	.	.	MAF_USDA=8.696
NC_035092.1	16836973	.	T	A	.	.	MAF_USDA=2.5
NC_035092.1	16837053	.	C	A	.	.	MAF_INRAE=26.667;MAF_USDA=45.833
NC_035092.1	16837094	.	G	A	.	.	MAF_USDA=45.652
NC_035092.1	16837148	.	T	A	.	.	MAF_INRAE=16.667;MAF_USDA=37.349
NC_035092.1	16837186	.	A	G	.	.	MAF_INRAE=22.785;MAF_USDA=38.415
NC_035092.1	16837299	.	G	A	.	.	MAF_INRAE=13.333;MAF_USDA=4.762
NC_035092.1	16837319	.	C	T	.	.	MAF_INRAE=8.333
NC_035092.1	16837471	.	A	C	.	.	MAF_USDA=3.333
NC_035092.1	16837472	.	C	T	.	.	MAF_USDA=3.279
NC_035092.1	16837483	.	A	T	.	.	MAF_INRAE=25.949;MAF_USDA=37.5
NC_035092.1	16837602	.	A	T	.	.	MAF_USDA=8.333
NC_035092.1	16837605	.	T	C	.	.	MAF_USDA=8.333
NC_035092.1	16837658	.	C	A	.	.	MAF_USDA=1.639
NC_035092.1	16837741	.	G	A	.	.	MAF_USDA=32.609
NC_035092.1	16837757	.	C	T	.	.	MAF_USDA=2.5
NC_035092.1	16837758	.	G	A	.	.	MAF_USDA=1.667
NC_035092.1	16837888	.	G	T	.	.	MAF_USDA=1.639
NC_035092.1	16837899	.	A	C	.	.	MAF_INRAE=5.263;MAF_USDA=32.143
NC_035092.1	16838173	.	T	C	.	.	MAF_USDA=3.049
NC_035092.1	16838182	.	A	C	.	.	MAF_INRAE=10.526;MAF_USDA=17.683
NC_035092.1	16838196	.	A	C	.	.	MAF_INRAE=21.053;MAF_USDA=4.217
NC_035092.1	16838253	.	A	C	.	.	MAF_USDA=12.805
NC_035092.1	16838298	.	C	A	.	.	MAF_USDA=4.706
NC_035092.1	16838312	.	T	A	.	.	MAF_USDA=7.377
NC_035092.1	16838354	.	T	G	.	.	MAF_USDA=6.25
NC_035092.1	16838358	.	C	T	.	.	MAF_INRAE=36.842
NC_035092.1	16838548	.	C	A	.	.	MAF_INRAE=47.468;MAF_USDA=29.412
NC_035092.1	16838728	.	C	T	.	.	MAF_INRAE=38.608;MAF_USDA=25.0
NC_035092.1	16838744	.	T	A	.	.	MAF_INRAE=25.316;MAF_USDA=16.667
NC_035092.1	16838844	.	T	C	.	.	MAF_USDA=5.294
NC_035092.1	16838943	.	C	T	.	.	MAF_INRAE=1.667;MAF_USDA=3.279
NC_035092.1	16838948	.	T	G	.	.	MAF_INRAE=3.333
NC_035092.1	16838974	.	C	T	.	.	MAF_INRAE=33.333;MAF_USDA=47.917
NC_035092.1	16838983	.	T	C	.	.	MAF_INRAE=1.667
NC_035092.1	16838998	.	C	T	.	.	MAF_USDA=1.639
NC_035092.1	16838999	.	G	A	.	.	MAF_USDA=2.459
NC_035092.1	16839011	.	C	T	.	.	MAF_INRAE=10.759;MAF_USDA=7.059
NC_035092.1	16839025	.	A	C	.	.	MAF_INRAE=1.667
NC_035092.1	16839034	.	G	A	.	.	MAF_USDA=4.918
NC_035092.1	16839084	.	G	A	.	.	MAF_USDA=1.639
NC_035092.1	16839096	.	G	A	.	.	MAF_INRAE=13.924;MAF_USDA=2.941
NC_035092.1	16839125	.	C	T	.	.	MAF_INRAE=14.557;MAF_USDA=4.118
NC_035092.1	16839151	.	C	A	.	.	MAF_INRAE=21.667
NC_035092.1	16839184	.	G	A	.	.	MAF_USDA=4.098
NC_035092.1	16839198	.	C	T	.	.	MAF_USDA=3.529
NC_035092.1	16839245	.	A	G	.	.	MAF_USDA=6.25
NC_035092.1	16839287	.	A	G	.	.	MAF_USDA=4.918
NC_035092.1	16839340	.	G	A	.	.	MAF_INRAE=12.5
NC_035092.1	16839370	.	G	A	.	.	MAF_USDA=2.41
NC_035092.1	16839382	.	G	A	.	.	MAF_USDA=1.667
NC_035092.1	16839430	.	G	A	.	.	MAF_USDA=1.667
NC_035092.1	16839433	.	C	T	.	.	MAF_USDA=4.167
NC_035092.1	16839764	.	T	A	.	.	MAF_INRAE=1.667;MAF_USDA=9.836
NC_035092.1	16839778	.	G	A	.	.	MAF_INRAE=1.667
NC_035092.1	16839922	.	T	A	.	.	MAF_INRAE=27.215;MAF_USDA=15.294
NC_035092.1	16839923	.	A	C	.	.	MAF_INRAE=10.526
NC_035092.1	16839948	.	G	A	.	.	MAF_USDA=2.083
NC_035092.1	16839963	.	C	G	.	.	MAF_USDA=2.083
NC_035092.1	16839990	.	C	T	.	.	MAF_INRAE=24.684;MAF_USDA=16.471
NC_035092.1	16839998	.	C	T	.	.	MAF_INRAE=24.684;MAF_USDA=16.471
NC_035092.1	16840125	.	T	A	.	.	MAF_USDA=1.639
NC_035092.1	16840178	.	A	G	.	.	MAF_INRAE=15.823;MAF_USDA=10.417
NC_035092.1	16840226	.	T	C	.	.	MAF_INRAE=15.823
NC_035092.1	16840230	.	T	A	.	.	MAF_INRAE=15.789
NC_035092.1	16840310	.	A	C	.	.	MAF_USDA=2.459
NC_035092.1	16840321	.	C	A	.	.	MAF_INRAE=1.667
NC_035092.1	16840342	.	C	A	.	.	MAF_USDA=3.529
NC_035092.1	16840389	.	G	A	.	.	MAF_INRAE=33.544;MAF_USDA=18.824
NC_035092.1	16840395	.	T	A	.	.	MAF_USDA=4.098
NC_035092.1	16840485	.	T	C	.	.	MAF_USDA=1.639
NC_035092.1	16840547	.	G	T	.	.	MAF_INRAE=1.667
NC_035092.1	16840553	.	G	A	.	.	MAF_INRAE=35.0;MAF_USDA=31.176
NC_035092.1	16840611	.	C	T	.	.	MAF_INRAE=39.873;MAF_USDA=38.235
NC_035092.1	16840655	.	A	T	.	.	MAF_INRAE=14.167
NC_035092.1	16840671	.	C	A	.	.	MAF_INRAE=25.316;MAF_USDA=15.294
NC_035092.1	16840690	.	G	A	.	.	MAF_INRAE=49.367;MAF_USDA=30.588
NC_035092.1	16840693	.	T	C	.	.	MAF_INRAE=1.667
NC_035092.1	16840697	.	C	T	.	.	MAF_INRAE=1.667
NC_035092.1	16840707	.	T	G	.	.	MAF_INRAE=47.468;MAF_USDA=38.235
NC_035092.1	16840744	.	C	T	.	.	MAF_USDA=9.016
NC_035092.1	16840919	.	A	C	.	.	MAF_INRAE=26.582;MAF_USDA=17.059
NC_035092.1	16840922	.	A	C	.	.	MAF_USDA=1.639
NC_035092.1	16841005	.	A	C	.	.	MAF_USDA=2.083
NC_035092.1	16841020	.	C	T	.	.	MAF_INRAE=11.392;MAF_USDA=3.614
NC_035092.1	16841129	.	A	G	.	.	MAF_USDA=3.279
NC_035092.1	16841157	.	G	T	.	.	MAF_INRAE=10.127;MAF_USDA=5.294
NC_035092.1	16841244	.	T	G	.	.	MAF_INRAE=36.076;MAF_USDA=46.471
NC_035092.1	16841267	.	G	A	.	.	MAF_INRAE=15.823;MAF_USDA=15.294
NC_035092.1	16841307	.	T	C	.	.	MAF_INRAE=1.667
NC_035092.1	16841335	.	G	A	.	.	MAF_INRAE=1.667
NC_035092.1	16841408	.	C	T	.	.	MAF_USDA=3.279
NC_035092.1	16841672	.	T	C	.	.	MAF_USDA=2.459
NC_035092.1	16841698	.	A	G	.	.	MAF_USDA=4.118
NC_035092.1	16841710	.	T	C	.	.	MAF_USDA=2.083
NC_035092.1	16841729	.	G	T	.	.	MAF_INRAE=10.127;MAF_USDA=5.882
NC_035092.1	16841737	.	C	A	.	.	MAF_USDA=1.639
NC_035092.1	16841819	.	C	A	.	.	MAF_USDA=2.459
NC_035092.1	16841820	.	A	T	.	.	MAF_INRAE=25.316;MAF_USDA=16.471
NC_035092.1	16841868	.	A	G	.	.	MAF_INRAE=12.658;MAF_USDA=5.294
NC_035092.1	16841902	.	G	A	.	.	MAF_INRAE=13.291;MAF_USDA=5.294
NC_035092.1	16842047	.	T	C	.	.	MAF_USDA=3.279
NC_035092.1	16842160	.	G	T	.	.	MAF_INRAE=11.392;MAF_USDA=3.529
NC_035092.1	16842176	.	A	G	.	.	MAF_INRAE=13.291;MAF_USDA=5.294
NC_035092.1	16842180	.	C	A	.	.	MAF_INRAE=2.5
NC_035092.1	16842220	.	C	A	.	.	MAF_INRAE=2.5
NC_035092.1	16842298	.	G	T	.	.	MAF_INRAE=22.785;MAF_USDA=18.235
NC_035092.1	16842323	.	A	T	.	.	MAF_USDA=5.294
NC_035092.1	16842330	.	A	T	.	.	MAF_INRAE=2.5
NC_035092.1	16842349	.	G	A	.	.	MAF_USDA=1.639
NC_035092.1	16842361	.	C	A	.	.	MAF_INRAE=24.051;MAF_USDA=9.412
NC_035092.1	16842363	.	A	T	.	.	MAF_INRAE=9.167
NC_035092.1	16842375	.	G	A	.	.	MAF_USDA=3.279
NC_035092.1	16842441	.	C	T	.	.	MAF_INRAE=8.861;MAF_USDA=4.918
NC_035092.1	16842478	.	T	G	.	.	MAF_USDA=1.639
NC_035092.1	16842523	.	C	T	.	.	MAF_USDA=7.059
NC_035092.1	16842595	.	G	A	.	.	MAF_USDA=2.083
NC_035092.1	16842718	.	C	T	.	.	MAF_USDA=1.639
NC_035092.1	16842784	.	C	A	.	.	MAF_INRAE=37.975;MAF_USDA=27.059
NC_035092.1	16842795	.	G	C	.	.	MAF_USDA=1.639
NC_035092.1	16842803	.	G	T	.	.	MAF_INRAE=42.405;MAF_USDA=24.118
NC_035092.1	16842819	.	T	G	.	.	MAF_INRAE=34.81;MAF_USDA=13.529
NC_035092.1	16842829	.	G	A	.	.	MAF_USDA=4.918
NC_035092.1	16842837	.	T	C	.	.	MAF_INRAE=48.101;MAF_USDA=49.412
NC_035092.1	16842880	.	T	A	.	.	MAF_USDA=8.197
NC_035092.1	16842881	.	G	T	.	.	MAF_USDA=9.016
NC_035092.1	16842977	.	C	T	.	.	MAF_INRAE=8.861;MAF_USDA=15.882
NC_035092.1	16842992	.	C	A	.	.	MAF_USDA=1.639
NC_035092.1	16843030	.	G	T	.	.	MAF_USDA=4.918
NC_035092.1	16843065	.	A	T	.	.	MAF_USDA=47.059
NC_035092.1	16843141	.	G	A	.	.	MAF_INRAE=30.38;MAF_USDA=13.529
NC_035092.1	16843191	.	A	G	.	.	MAF_USDA=5.833
NC_035092.1	16844058	.	C	T	.	.	MAF_INRAE=26.316;MAF_USDA=16.667
NC_035092.1	16844306	.	C	T	.	.	MAF_INRAE=14.167;MAF_USDA=8.824
NC_035092.1	16844372	.	T	G	.	.	MAF_INRAE=34.81;MAF_USDA=25.294
NC_035092.1	16844390	.	C	A	.	.	MAF_USDA=7.059
NC_035092.1	16844494	.	A	G	.	.	MAF_INRAE=15.823;MAF_USDA=15.294
NC_035092.1	16844577	.	G	A	.	.	MAF_INRAE=15.19;MAF_USDA=31.765
NC_035092.1	16844600	.	C	T	.	.	MAF_INRAE=15.823;MAF_USDA=3.529
NC_035092.1	16844621	.	A	C	.	.	MAF_INRAE=1.667
NC_035092.1	16844849	.	T	C	.	.	MAF_USDA=28.916
NC_035092.1	16844863	.	T	C	.	.	MAF_USDA=22.892
NC_035092.1	16844987	.	G	A	.	.	MAF_USDA=11.017
NC_035092.1	16845083	.	C	T	.	.	MAF_USDA=4.268
NC_035092.1	16845108	.	G	A	.	.	MAF_USDA=13.415
NC_035092.1	16845149	.	T	G	.	.	MAF_USDA=26.829
NC_035092.1	16845163	.	G	T	.	.	MAF_USDA=22.561
NC_035092.1	16845258	.	A	C	.	.	MAF_USDA=32.53
NC_035092.1	16845299	.	T	A	.	.	MAF_USDA=6.557
NC_035092.1	16845329	.	C	A	.	.	MAF_INRAE=8.861;MAF_USDA=6.557
NC_035092.1	16845395	.	A	C	.	.	MAF_INRAE=44.167;MAF_USDA=35.294
NC_035092.1	16845441	.	A	T	.	.	MAF_USDA=3.529
NC_035092.1	16845463	.	A	C	.	.	MAF_INRAE=32.911;MAF_USDA=15.294
NC_035092.1	16845479	.	G	T	.	.	MAF_INRAE=15.823;MAF_USDA=14.118
NC_035092.1	16845486	.	A	G	.	.	MAF_INRAE=5.263;MAF_USDA=14.706
NC_035092.1	16845492	.	C	T	.	.	MAF_INRAE=48.734;MAF_USDA=30.0
NC_035092.1	16845584	.	C	T	.	.	MAF_INRAE=1.667
NC_035092.1	16845662	.	C	A	.	.	MAF_USDA=2.083
NC_035092.1	16845708	.	G	T	.	.	MAF_USDA=1.639
NC_035092.1	16845712	.	A	T	.	.	MAF_USDA=1.639
NC_035092.1	16845739	.	G	A	.	.	MAF_INRAE=33.544;MAF_USDA=14.706
NC_035092.1	16845792	.	G	A	.	.	MAF_INRAE=33.544;MAF_USDA=14.706
NC_035092.1	16845848	.	A	G	.	.	MAF_USDA=1.639
NC_035092.1	16845866	.	G	T	.	.	MAF_INRAE=27.215;MAF_USDA=19.412
NC_035092.1	16845883	.	C	A	.	.	MAF_INRAE=15.823;MAF_USDA=14.706
NC_035092.1	16845937	.	G	A	.	.	MAF_USDA=1.639
NC_035092.1	16845938	.	C	T	.	.	MAF_USDA=1.639
NC_035092.1	16845958	.	C	A	.	.	MAF_INRAE=33.544;MAF_USDA=15.294
NC_035092.1	16845988	.	A	T	.	.	MAF_USDA=4.098
NC_035092.1	16845991	.	T	A	.	.	MAF_INRAE=29.167
NC_035092.1	16846011	.	G	T	.	.	MAF_USDA=14.583
NC_035092.1	16846013	.	G	C	.	.	MAF_USDA=14.583
NC_035092.1	16846014	.	G	A	.	.	MAF_USDA=14.583
NC_035092.1	16846016	.	C	T	.	.	MAF_USDA=14.583
NC_035092.1	16846023	.	C	A	.	.	MAF_INRAE=27.5
NC_035092.1	16846027	.	A	T	.	.	MAF_INRAE=27.5
NC_035092.1	16846031	.	A	T	.	.	MAF_INRAE=44.167
NC_035092.1	16846045	.	C	T	.	.	MAF_INRAE=15.823;MAF_USDA=15.294
NC_035092.1	16846076	.	T	A	.	.	MAF_USDA=2.083
NC_035092.1	16846186	.	C	T	.	.	MAF_INRAE=31.646;MAF_USDA=11.765
NC_035092.1	16846230	.	G	T	.	.	MAF_USDA=1.639
NC_035092.1	16846268	.	C	T	.	.	MAF_USDA=5.738
NC_035092.1	16846297	.	C	T	.	.	MAF_USDA=3.279
NC_035092.1	16846306	.	A	G	.	.	MAF_USDA=1.639
NC_035092.1	16846316	.	T	C	.	.	MAF_USDA=5.882
NC_035092.1	16846368	.	G	A	.	.	MAF_INRAE=43.333;MAF_USDA=24.706
NC_035092.1	16846400	.	A	T	.	.	MAF_USDA=10.0
NC_035092.1	16846434	.	G	T	.	.	MAF_USDA=1.639
NC_035092.1	16846598	.	G	A	.	.	MAF_INRAE=8.861;MAF_USDA=5.738
NC_035092.1	16846614	.	T	C	.	.	MAF_USDA=4.098
NC_035092.1	16846721	.	G	A	.	.	MAF_USDA=1.639
NC_035092.1	16846774	.	C	A	.	.	MAF_INRAE=26.582;MAF_USDA=19.412
NC_035092.1	16846877	.	G	A	.	.	MAF_USDA=1.639
NC_035092.1	16846920	.	C	A	.	.	MAF_INRAE=8.228;MAF_USDA=6.557
NC_035092.1	16846927	.	C	A	.	.	MAF_USDA=1.639
NC_035092.1	16846936	.	A	G	.	.	MAF_INRAE=15.19;MAF_USDA=14.706
NC_035092.1	16846956	.	A	C	.	.	MAF_INRAE=26.582;MAF_USDA=18.235
NC_035092.1	16846969	.	T	G	.	.	MAF_INRAE=26.582;MAF_USDA=18.235
NC_035092.1	16846974	.	A	T	.	.	MAF_INRAE=26.582;MAF_USDA=18.235
NC_035092.1	16846997	.	T	C	.	.	MAF_INRAE=26.582;MAF_USDA=18.824
NC_035092.1	16847019	.	C	T	.	.	MAF_USDA=1.765
NC_035092.1	16847039	.	G	T	.	.	MAF_INRAE=18.333;MAF_USDA=14.706
NC_035092.1	16847091	.	C	T	.	.	MAF_INRAE=26.582;MAF_USDA=24.405
NC_035092.1	16847120	.	C	T	.	.	MAF_USDA=7.143
NC_035092.1	16847180	.	T	C	.	.	MAF_INRAE=26.316;MAF_USDA=6.471
NC_035092.1	16847209	.	G	T	.	.	MAF_USDA=1.639
NC_035092.1	16847213	.	G	A	.	.	MAF_USDA=1.639
NC_035092.1	16847264	.	G	A	.	.	MAF_INRAE=29.747;MAF_USDA=20.0
NC_035092.1	16847281	.	C	T	.	.	MAF_INRAE=35.443;MAF_USDA=47.059
NC_035092.1	16847342	.	C	T	.	.	MAF_INRAE=10.127;MAF_USDA=4.118
NC_035092.1	16847371	.	A	T	.	.	MAF_INRAE=4.43;MAF_USDA=1.639
NC_035092.1	16847382	.	T	C	.	.	MAF_INRAE=17.089;MAF_USDA=17.647
NC_035092.1	16847399	.	C	T	.	.	MAF_USDA=2.459
NC_035092.1	16847452	.	A	G	.	.	MAF_INRAE=43.038;MAF_USDA=21.765
NC_035092.1	16847482	.	C	A	.	.	MAF_USDA=2.083
NC_035092.1	16847511	.	A	C	.	.	MAF_USDA=21.176
NC_035092.1	16847610	.	T	C	.	.	MAF_USDA=6.557
NC_035092.1	16847770	.	T	G	.	.	MAF_USDA=1.639
NC_035092.1	16847785	.	A	G	.	.	MAF_USDA=1.695
NC_035092.1	16847796	.	A	C	.	.	MAF_INRAE=13.291;MAF_USDA=10.241
NC_035092.1	16847800	.	G	T	.	.	MAF_USDA=3.614
NC_035092.1	16847894	.	A	G	.	.	MAF_USDA=1.639
NC_035092.1	16847936	.	G	C	.	.	MAF_INRAE=12.658;MAF_USDA=8.333
NC_035092.1	16847942	.	A	G	.	.	MAF_INRAE=44.937;MAF_USDA=38.235
NC_035092.1	16847959	.	A	T	.	.	MAF_INRAE=44.937;MAF_USDA=37.059
NC_035092.1	16848084	.	A	C	.	.	MAF_USDA=33.529
NC_035092.1	16848198	.	G	T	.	.	MAF_USDA=4.167
NC_035092.1	16848284	.	T	G	.	.	MAF_INRAE=2.5;MAF_USDA=30.0
NC_035092.1	16848288	.	T	C	.	.	MAF_INRAE=2.5;MAF_USDA=29.412
NC_035092.1	16848298	.	A	T	.	.	MAF_USDA=4.098
NC_035092.1	16848313	.	A	G	.	.	MAF_USDA=20.833
NC_035092.1	16848321	.	G	T	.	.	MAF_USDA=10.417
NC_035092.1	16848325	.	C	T	.	.	MAF_USDA=12.5
NC_035092.1	16848351	.	T	C	.	.	MAF_USDA=10.0
NC_035092.1	16848352	.	G	A	.	.	MAF_USDA=10.0
NC_035092.1	16848357	.	A	T	.	.	MAF_INRAE=4.167
NC_035092.1	16848412	.	C	A	.	.	MAF_USDA=4.098
NC_035092.1	16848463	.	T	C	.	.	MAF_USDA=7.647
NC_035092.1	16848633	.	C	T	.	.	MAF_USDA=12.5
NC_035092.1	16848664	.	A	T	.	.	MAF_INRAE=5.263;MAF_USDA=10.417
NC_035092.1	16848687	.	A	C	.	.	MAF_USDA=4.098
NC_035092.1	16848785	.	G	T	.	.	MAF_USDA=4.098
NC_035092.1	16849385	.	T	A	.	.	MAF_USDA=2.542
NC_035092.1	16849442	.	C	A	.	.	MAF_USDA=3.529
NC_035092.1	16849540	.	G	T	.	.	MAF_INRAE=5.263
NC_035092.1	16849606	.	C	T	.	.	MAF_INRAE=47.368;MAF_USDA=35.294
NC_035092.1	16849618	.	C	A	.	.	MAF_USDA=7.647
NC_035092.1	16849687	.	T	G	.	.	MAF_USDA=1.639
NC_035092.1	16849747	.	C	T	.	.	MAF_INRAE=43.671;MAF_USDA=28.235
NC_035092.1	16849848	.	C	A	.	.	MAF_INRAE=43.038;MAF_USDA=24.706
NC_035092.1	16849887	.	G	A	.	.	MAF_INRAE=13.333
NC_035092.1	16850063	.	C	T	.	.	MAF_INRAE=4.43
NC_035092.1	16850136	.	G	C	.	.	MAF_USDA=8.235
NC_035092.1	16850139	.	T	A	.	.	MAF_INRAE=44.304;MAF_USDA=24.706
NC_035092.1	16850346	.	C	T	.	.	MAF_INRAE=43.038;MAF_USDA=25.294
NC_035092.1	16850379	.	C	A	.	.	MAF_USDA=10.588
NC_035092.1	16850427	.	G	A	.	.	MAF_USDA=8.824
NC_035092.1	16850437	.	G	T	.	.	MAF_INRAE=27.848;MAF_USDA=44.118
NC_035092.1	16850460	.	C	G	.	.	MAF_INRAE=15.823;MAF_USDA=15.882
NC_035092.1	16850476	.	T	C	.	.	MAF_INRAE=43.671;MAF_USDA=24.706
NC_035092.1	16850497	.	G	A	.	.	MAF_USDA=4.918
NC_035092.1	16850540	.	T	G	.	.	MAF_INRAE=26.582;MAF_USDA=42.941
NC_035092.1	16850627	.	T	A	.	.	MAF_INRAE=29.747
NC_035092.1	16850646	.	C	A	.	.	MAF_INRAE=11.392;MAF_USDA=6.25
NC_035092.1	16850655	.	T	G	.	.	MAF_INRAE=48.333;MAF_USDA=20.833
NC_035092.1	16850703	.	T	A	.	.	MAF_INRAE=25.0
NC_035092.1	16850817	.	A	T	.	.	MAF_USDA=8.824
NC_035092.1	16850827	.	A	G	.	.	MAF_INRAE=27.215;MAF_USDA=44.706
NC_035092.1	16850854	.	C	A	.	.	MAF_INRAE=12.658;MAF_USDA=18.824
NC_035092.1	16850875	.	C	G	.	.	MAF_USDA=2.941
NC_035092.1	16850889	.	C	A	.	.	MAF_INRAE=43.671;MAF_USDA=23.529
NC_035092.1	16850896	.	A	G	.	.	MAF_INRAE=43.671;MAF_USDA=23.529
NC_035092.1	16850935	.	T	A	.	.	MAF_USDA=18.75
NC_035092.1	16850936	.	T	C	.	.	MAF_USDA=18.75
NC_035092.1	16850940	.	T	C	.	.	MAF_USDA=3.279
NC_035092.1	16850948	.	G	A	.	.	MAF_INRAE=21.053;MAF_USDA=6.471
NC_035092.1	16850959	.	C	A	.	.	MAF_USDA=5.738
NC_035092.1	16850965	.	A	G	.	.	MAF_USDA=5.738
NC_035092.1	16850975	.	A	G	.	.	MAF_INRAE=4.43
NC_035092.1	16850989	.	G	T	.	.	MAF_INRAE=27.215;MAF_USDA=14.118
NC_035092.1	16851030	.	C	A	.	.	MAF_INRAE=26.667;MAF_USDA=14.583
NC_035092.1	16851121	.	A	G	.	.	MAF_INRAE=3.797
NC_035092.1	16851124	.	T	G	.	.	MAF_INRAE=47.5;MAF_USDA=20.0
NC_035092.1	16851180	.	A	C	.	.	MAF_USDA=8.197
NC_035092.1	16851199	.	T	C	.	.	MAF_USDA=10.0
NC_035092.1	16851250	.	A	C	.	.	MAF_INRAE=12.025;MAF_USDA=7.647
NC_035092.1	16851261	.	C	T	.	.	MAF_INRAE=10.759;MAF_USDA=5.882
NC_035092.1	16851263	.	T	C	.	.	MAF_INRAE=8.333;MAF_USDA=7.059
NC_035092.1	16851264	.	G	C	.	.	MAF_INRAE=27.215;MAF_USDA=39.583
NC_035092.1	16851265	.	C	T	.	.	MAF_INRAE=23.333;MAF_USDA=42.353
NC_035092.1	16851288	.	G	A	.	.	MAF_INRAE=43.671;MAF_USDA=23.529
NC_035092.1	16851313	.	T	G	.	.	MAF_INRAE=26.582;MAF_USDA=39.583
NC_035092.1	16851321	.	G	T	.	.	MAF_INRAE=15.19;MAF_USDA=50.0
NC_035092.1	16851406	.	A	G	.	.	MAF_INRAE=25.949;MAF_USDA=44.118
NC_035092.1	16851420	.	T	A	.	.	MAF_USDA=3.529
NC_035092.1	16851477	.	C	A	.	.	MAF_USDA=8.824
NC_035092.1	16851505	.	C	T	.	.	MAF_INRAE=36.842;MAF_USDA=19.412
NC_035092.1	16851508	.	T	G	.	.	MAF_USDA=8.824
NC_035092.1	16851518	.	C	T	.	.	MAF_INRAE=26.582;MAF_USDA=43.529
NC_035092.1	16851537	.	G	A	.	.	MAF_INRAE=43.671;MAF_USDA=24.706
NC_035092.1	16851566	.	G	C	.	.	MAF_INRAE=29.114;MAF_USDA=18.824
NC_035092.1	16851599	.	G	A	.	.	MAF_USDA=9.412
NC_035092.1	16851606	.	G	A	.	.	MAF_USDA=10.0
NC_035092.1	16851633	.	C	T	.	.	MAF_INRAE=29.747;MAF_USDA=18.235
NC_035092.1	16851637	.	C	T	.	.	MAF_USDA=2.941
NC_035092.1	16851674	.	G	T	.	.	MAF_USDA=14.583
NC_035092.1	16851696	.	G	T	.	.	MAF_USDA=14.583
NC_035092.1	16851782	.	TG	TT	.	.	MAF_USDA=18.75
NC_035092.1	16851783	.	G	T	.	.	MAF_USDA=8.197
NC_035092.1	16851795	.	T	A	.	.	MAF_INRAE=11.392;MAF_USDA=5.882
NC_035092.1	16852068	.	A	G	.	.	MAF_INRAE=29.114;MAF_USDA=18.235
NC_035092.1	16852069	.	C	T	.	.	MAF_USDA=10.0
NC_035092.1	16852123	.	A	C	.	.	MAF_USDA=9.836
NC_035092.1	16852142	.	C	T	.	.	MAF_INRAE=43.038;MAF_USDA=22.941
NC_035092.1	16852149	.	T	A	.	.	MAF_INRAE=27.215;MAF_USDA=44.118
NC_035092.1	16852174	.	C	G	.	.	MAF_INRAE=11.392;MAF_USDA=5.882
NC_035092.1	16852181	.	G	A	.	.	MAF_INRAE=29.747;MAF_USDA=18.235
NC_035092.1	16852195	.	G	T	.	.	MAF_INRAE=3.797
NC_035092.1	16852200	.	A	C	.	.	MAF_USDA=5.294
NC_035092.1	16852204	.	T	G	.	.	MAF_INRAE=45.0;MAF_USDA=27.647
NC_035092.1	16852216	.	A	C	.	.	MAF_INRAE=35.833
NC_035092.1	16852232	.	T	A	.	.	MAF_USDA=42.353
NC_035092.1	16852283	.	T	G	.	.	MAF_INRAE=16.456;MAF_USDA=49.412
NC_035092.1	16852296	.	C	T	.	.	MAF_INRAE=15.823;MAF_USDA=49.412
NC_035092.1	16852347	.	A	G	.	.	MAF_INRAE=13.924;MAF_USDA=36.471
NC_035092.1	16852741	.	G	A	.	.	MAF_USDA=6.471
NC_035092.1	16852844	.	A	G	.	.	MAF_INRAE=26.316;MAF_USDA=30.588
NC_035092.1	16852885	.	T	G	.	.	MAF_USDA=18.824
NC_035092.1	16852897	.	A	G	.	.	MAF_USDA=5.294
NC_035092.1	16852899	.	A	T	.	.	MAF_USDA=5.294
NC_035092.1	16852935	.	A	C	.	.	MAF_USDA=4.118
NC_035092.1	16853704	.	A	G	.	.	MAF_USDA=4.167
NC_035092.1	16853708	.	C	T	.	.	MAF_USDA=4.167
NC_035092.1	16853733	.	A	G	.	.	MAF_USDA=2.459
NC_035092.1	16853906	.	G	A	.	.	MAF_USDA=2.941
NC_035092.1	16853971	.	A	G	.	.	MAF_USDA=3.279
NC_035092.1	16854016	.	C	T	.	.	MAF_USDA=3.279
NC_035092.1	16854097	.	A	G	.	.	MAF_USDA=1.639
NC_035092.1	16854144	.	C	A	.	.	MAF_USDA=4.098
NC_035092.1	16854332	.	C	T	.	.	MAF_INRAE=13.291;MAF_USDA=7.059
NC_035092.1	16854335	.	C	T	.	.	MAF_INRAE=43.038;MAF_USDA=34.118
NC_035092.1	16854339	.	A	T	.	.	MAF_USDA=1.639
NC_035092.1	16854410	.	G	A	.	.	MAF_INRAE=14.167
NC_035092.1	16854431	.	C	A	.	.	MAF_INRAE=4.43
NC_035092.1	16854432	.	T	G	.	.	MAF_INRAE=11.392;MAF_USDA=14.118
NC_035092.1	16854476	.	A	G	.	.	MAF_INRAE=11.392;MAF_USDA=4.706
NC_035092.1	16854495	.	G	A	.	.	MAF_USDA=10.588
NC_035092.1	16854498	.	T	A	.	.	MAF_INRAE=43.038;MAF_USDA=25.294
NC_035092.1	16854519	.	T	C	.	.	MAF_USDA=21.765
NC_035092.1	16854637	.	T	C	.	.	MAF_INRAE=13.291;MAF_USDA=46.721
NC_035092.1	16854638	.	C	A	.	.	MAF_INRAE=15.823;MAF_USDA=2.459
NC_035092.1	16854695	.	T	C	.	.	MAF_USDA=18.852
NC_035092.1	16854840	.	A	G	.	.	MAF_INRAE=5.696;MAF_USDA=2.941
NC_035092.1	16854948	.	G	A	.	.	MAF_INRAE=23.418;MAF_USDA=8.235
NC_035092.1	16854985	.	A	G	.	.	MAF_INRAE=43.038;MAF_USDA=43.529
NC_035092.1	16855020	.	A	T	.	.	MAF_INRAE=43.671;MAF_USDA=46.471
NC_035092.1	16855021	.	A	T	.	.	MAF_INRAE=42.5;MAF_USDA=47.647
NC_035092.1	16855029	.	T	A	.	.	MAF_USDA=27.083
NC_035092.1	16855032	.	T	C	.	.	MAF_USDA=18.75
NC_035092.1	16855079	.	A	T	.	.	MAF_USDA=2.459
NC_035092.1	16855315	.	A	T	.	.	MAF_INRAE=34.177;MAF_USDA=15.294
NC_035092.1	16855359	.	C	T	.	.	MAF_INRAE=12.658;MAF_USDA=14.706
NC_035092.1	16855492	.	C	T	.	.	MAF_INRAE=5.696;MAF_USDA=34.706
NC_035092.1	16855569	.	A	T	.	.	MAF_INRAE=12.5;MAF_USDA=36.471
NC_035092.1	16855590	.	A	G	.	.	MAF_USDA=41.176
NC_035092.1	16855601	.	G	A	.	.	MAF_USDA=1.639
NC_035092.1	16855620	.	A	C	.	.	MAF_USDA=3.279
NC_035092.1	16855811	.	C	T	.	.	MAF_USDA=14.583
NC_035092.1	16856177	.	A	G	.	.	MAF_INRAE=26.316;MAF_USDA=37.059
NC_035092.1	16856245	.	G	A	.	.	MAF_INRAE=43.038;MAF_USDA=37.647
NC_035092.1	16856273	.	C	A	.	.	MAF_USDA=2.459
NC_035092.1	16856305	.	G	A	.	.	MAF_INRAE=41.772;MAF_USDA=36.471
NC_035092.1	16856333	.	G	A	.	.	MAF_USDA=1.639
NC_035092.1	16856476	.	T	C	.	.	MAF_INRAE=29.747;MAF_USDA=39.412
NC_035092.1	16856527	.	A	G	.	.	MAF_USDA=4.706
NC_035092.1	16856576	.	A	G	.	.	MAF_INRAE=13.291;MAF_USDA=4.098
NC_035092.1	16856633	.	G	C	.	.	MAF_INRAE=37.342;MAF_USDA=28.689
NC_035092.1	16856798	.	G	A	.	.	MAF_INRAE=15.0;MAF_USDA=15.294
NC_035092.1	16856842	.	C	T	.	.	MAF_USDA=2.083
NC_035092.1	16856897	.	C	T	.	.	MAF_INRAE=43.038;MAF_USDA=45.882
NC_035092.1	16857035	.	T	A	.	.	MAF_USDA=11.765
NC_035092.1	16857081	.	T	A	.	.	MAF_INRAE=43.038;MAF_USDA=46.471
NC_035092.1	16857150	.	G	A	.	.	MAF_USDA=2.941
NC_035092.1	16857191	.	T	C	.	.	MAF_USDA=1.639
NC_035092.1	16857239	.	G	T	.	.	MAF_USDA=3.279
NC_035092.1	16857366	.	A	G	.	.	MAF_USDA=13.095
NC_035092.1	16857370	.	A	C	.	.	MAF_INRAE=10.833
NC_035092.1	16857382	.	A	C	.	.	MAF_INRAE=10.833
NC_035092.1	16857383	.	G	A	.	.	MAF_INRAE=10.833
NC_035092.1	16857387	.	T	A	.	.	MAF_INRAE=41.139;MAF_USDA=26.786
NC_035092.1	16857411	.	G	T	.	.	MAF_INRAE=6.329
NC_035092.1	16857415	.	T	A	.	.	MAF_INRAE=15.823;MAF_USDA=6.471
NC_035092.1	16857452	.	T	A	.	.	MAF_USDA=1.639
NC_035092.1	16857479	.	T	G	.	.	MAF_INRAE=25.949;MAF_USDA=20.0
NC_035092.1	16857497	.	T	C	.	.	MAF_INRAE=20.253;MAF_USDA=25.294
NC_035092.1	16857507	.	A	G	.	.	MAF_INRAE=9.167;MAF_USDA=2.459
NC_035092.1	16857522	.	A	G	.	.	MAF_USDA=12.353
NC_035092.1	16857552	.	T	G	.	.	MAF_INRAE=35.443;MAF_USDA=31.548
NC_035092.1	16857620	.	G	A	.	.	MAF_INRAE=27.215;MAF_USDA=14.706
NC_035092.1	16857654	.	T	C	.	.	MAF_INRAE=1.667
NC_035092.1	16857742	.	A	T	.	.	MAF_INRAE=20.886;MAF_USDA=2.459
NC_035092.1	16857763	.	C	A	.	.	MAF_INRAE=21.053
NC_035092.1	16857822	.	C	T	.	.	MAF_USDA=2.083
NC_035092.1	16857854	.	C	G	.	.	MAF_INRAE=20.253;MAF_USDA=29.412
NC_035092.1	16857855	.	A	T	.	.	MAF_USDA=2.083
NC_035092.1	16857899	.	T	G	.	.	MAF_INRAE=5.0;MAF_USDA=2.941
NC_035092.1	16857914	.	C	A	.	.	MAF_INRAE=21.053
NC_035092.1	16858060	.	C	A	.	.	MAF_INRAE=6.962;MAF_USDA=18.235
NC_035092.1	16858266	.	C	T	.	.	MAF_USDA=2.459
NC_035092.1	16858403	.	C	T	.	.	MAF_USDA=1.639
NC_035092.1	16858407	.	G	A	.	.	MAF_USDA=8.333
NC_035092.1	16858439	.	C	T	.	.	MAF_USDA=2.353
NC_035092.1	16858442	.	C	T	.	.	MAF_USDA=6.25
NC_035092.1	16858486	.	G	T	.	.	MAF_USDA=2.083
NC_035092.1	16858535	.	T	G	.	.	MAF_USDA=1.695
NC_035092.1	16858844	.	C	T	.	.	MAF_INRAE=1.667
NC_035092.1	16858905	.	G	A	.	.	MAF_INRAE=9.167
NC_035092.1	16859049	.	C	T	.	.	MAF_INRAE=17.089;MAF_USDA=15.882
NC_035092.1	16859077	.	G	T	.	.	MAF_INRAE=22.152;MAF_USDA=27.059
NC_035092.1	16859134	.	G	C	.	.	MAF_INRAE=36.842;MAF_USDA=18.824
NC_035092.1	16859170	.	C	T	.	.	MAF_INRAE=21.053;MAF_USDA=3.279
NC_035092.1	16859196	.	A	C	.	.	MAF_INRAE=22.152;MAF_USDA=19.412
NC_035092.1	16859219	.	G	A	.	.	MAF_INRAE=39.241;MAF_USDA=41.765
NC_035092.1	16859290	.	A	C	.	.	MAF_INRAE=47.468;MAF_USDA=50.0
NC_035092.1	16859291	.	G	A	.	.	MAF_USDA=2.459
NC_035092.1	16859311	.	C	T	.	.	MAF_INRAE=9.167;MAF_USDA=2.459
NC_035092.1	16859320	.	A	C	.	.	MAF_INRAE=33.544;MAF_USDA=36.471
NC_035092.1	16859322	.	T	A	.	.	MAF_INRAE=21.053
NC_035092.1	16859382	.	C	T	.	.	MAF_INRAE=22.152;MAF_USDA=33.333
NC_035092.1	16859425	.	T	A	.	.	MAF_INRAE=15.0;MAF_USDA=33.529
NC_035092.1	16859433	.	A	G	.	.	MAF_INRAE=13.291;MAF_USDA=10.0
NC_035092.1	16859467	.	T	G	.	.	MAF_INRAE=13.291;MAF_USDA=10.0
NC_035092.1	16859511	.	T	C	.	.	MAF_USDA=2.459
NC_035092.1	16859604	.	C	A	.	.	MAF_USDA=2.083
NC_035092.1	16860374	.	G	A	.	.	MAF_USDA=2.542
NC_035092.1	16860375	.	A	G	.	.	MAF_USDA=2.542
NC_035092.1	16860387	.	T	C	.	.	MAF_USDA=9.322
NC_035092.1	16860392	.	G	T	.	.	MAF_USDA=4.237
NC_035092.1	16860399	.	A	C	.	.	MAF_USDA=11.017
NC_035092.1	16860412	.	T	A	.	.	MAF_USDA=2.5
NC_035092.1	16860413	.	T	C	.	.	MAF_USDA=10.833
NC_035092.1	16860419	.	T	G	.	.	MAF_INRAE=1.667
NC_035092.1	16860422	.	T	C	.	.	MAF_USDA=7.5
NC_035092.1	16860426	.	G	A	.	.	MAF_USDA=7.5
NC_035092.1	16860431	.	A	T	.	.	MAF_USDA=7.5
NC_035092.1	16860620	.	T	G	.	.	MAF_INRAE=21.053;MAF_USDA=2.459
NC_035092.1	16860726	.	G	C	.	.	MAF_USDA=2.353
NC_035092.1	16860759	.	G	T	.	.	MAF_USDA=8.824
NC_035092.1	16860778	.	G	A	.	.	MAF_INRAE=1.667
NC_035092.1	16860938	.	G	A	.	.	MAF_INRAE=17.089;MAF_USDA=15.476
NC_035092.1	16860983	.	G	A	.	.	MAF_INRAE=3.333;MAF_USDA=6.667
NC_035092.1	16861072	.	G	T	.	.	MAF_USDA=7.647
NC_035092.1	16861098	.	A	C	.	.	MAF_USDA=6.557
NC_035092.1	16861101	.	T	C	.	.	MAF_USDA=6.557
NC_035092.1	16861106	.	A	C	.	.	MAF_USDA=5.738
NC_035092.1	16861112	.	T	G	.	.	MAF_USDA=6.557
NC_035092.1	16861114	.	A	G	.	.	MAF_USDA=5.738
NC_035092.1	16861128	.	T	G	.	.	MAF_USDA=2.083
NC_035092.1	16861134	.	G	T	.	.	MAF_INRAE=17.5;MAF_USDA=9.412
NC_035092.1	16861137	.	G	A	.	.	MAF_USDA=2.353
NC_035092.1	16861145	.	G	T	.	.	MAF_INRAE=2.5;MAF_USDA=4.918
NC_035092.1	16861266	.	C	T	.	.	MAF_USDA=7.059
NC_035092.1	16861275	.	A	G	.	.	MAF_INRAE=26.582;MAF_USDA=34.118
NC_035092.1	16861327	.	G	C	.	.	MAF_USDA=1.639
NC_035092.1	16861352	.	C	T	.	.	MAF_INRAE=15.19;MAF_USDA=2.083
NC_035092.1	16861435	.	A	T	.	.	MAF_USDA=14.583
NC_035092.1	16861656	.	A	G	.	.	MAF_USDA=2.083
NC_035092.1	16861718	.	A	T	.	.	MAF_USDA=10.417
NC_035092.1	16861761	.	A	C	.	.	MAF_INRAE=18.333
NC_035092.1	16861778	.	A	G	.	.	MAF_USDA=4.167
NC_035092.1	16861780	.	A	G	.	.	MAF_INRAE=15.789;MAF_USDA=29.167
NC_035092.1	16861822	.	A	C	.	.	MAF_USDA=3.333
NC_035092.1	16861938	.	G	A	.	.	MAF_USDA=16.667
NC_035092.1	16861943	.	T	C	.	.	MAF_USDA=12.805
NC_035092.1	16861956	.	A	G	.	.	MAF_USDA=3.448
NC_035092.1	16861997	.	T	C	.	.	MAF_INRAE=49.367;MAF_USDA=41.667
NC_035092.1	16861998	.	G	T	.	.	MAF_INRAE=18.333;MAF_USDA=8.929
NC_035092.1	16862051	.	G	T	.	.	MAF_INRAE=27.215;MAF_USDA=38.824
NC_035092.1	16862069	.	G	A	.	.	MAF_INRAE=23.333;MAF_USDA=15.882
NC_035092.1	16862118	.	A	C	.	.	MAF_INRAE=15.789;MAF_USDA=7.647
NC_035092.1	16862144	.	T	A	.	.	MAF_INRAE=15.789;MAF_USDA=7.647
NC_035092.1	16862178	.	G	T	.	.	MAF_INRAE=21.667;MAF_USDA=15.882
NC_035092.1	16862250	.	A	C	.	.	MAF_USDA=8.333
NC_035092.1	16862251	.	C	T	.	.	MAF_USDA=8.333
NC_035092.1	16862274	.	A	T	.	.	MAF_INRAE=15.789;MAF_USDA=7.059
NC_035092.1	16862291	.	C	T	.	.	MAF_INRAE=15.789;MAF_USDA=7.647
NC_035092.1	16862356	.	T	C	.	.	MAF_USDA=1.639
NC_035092.1	16862360	.	C	T	.	.	MAF_USDA=7.647
NC_035092.1	16862371	.	T	A	.	.	MAF_INRAE=21.053
NC_035092.1	16862421	.	T	C	.	.	MAF_INRAE=27.848;MAF_USDA=38.235
NC_035092.1	16862460	.	G	T	.	.	MAF_USDA=8.197
NC_035092.1	16862466	.	A	C	.	.	MAF_INRAE=21.053;MAF_USDA=2.459
NC_035092.1	16862643	.	T	G	.	.	MAF_INRAE=20.253;MAF_USDA=8.824
NC_035092.1	16862663	.	T	C	.	.	MAF_INRAE=21.053;MAF_USDA=12.295
NC_035092.1	16862671	.	G	T	.	.	MAF_INRAE=15.789;MAF_USDA=7.647
NC_035092.1	16862711	.	T	A	.	.	MAF_INRAE=21.053;MAF_USDA=1.639
NC_035092.1	16862739	.	A	G	.	.	MAF_INRAE=50.0;MAF_USDA=38.824
NC_035092.1	16862809	.	A	G	.	.	MAF_INRAE=15.789;MAF_USDA=7.647
NC_035092.1	16862936	.	T	G	.	.	MAF_USDA=9.412
NC_035092.1	16862968	.	C	A	.	.	MAF_INRAE=22.785;MAF_USDA=29.167
NC_035092.1	16863011	.	A	G	.	.	MAF_INRAE=21.053;MAF_USDA=3.279
NC_035092.1	16863150	.	A	G	.	.	MAF_INRAE=40.506;MAF_USDA=34.706
NC_035092.1	16863158	.	G	T	.	.	MAF_INRAE=14.167
NC_035092.1	16863163	.	T	G	.	.	MAF_INRAE=15.789;MAF_USDA=10.0
NC_035092.1	16863209	.	G	T	.	.	MAF_INRAE=14.167;MAF_USDA=12.353
NC_035092.1	16863228	.	A	T	.	.	MAF_INRAE=14.167
NC_035092.1	16863250	.	C	T	.	.	MAF_INRAE=45.57;MAF_USDA=25.294
NC_035092.1	16863268	.	A	G	.	.	MAF_INRAE=40.0;MAF_USDA=45.833
NC_035092.1	16863348	.	C	A	.	.	MAF_INRAE=40.506;MAF_USDA=30.588
NC_035092.1	16863391	.	A	T	.	.	MAF_INRAE=15.19;MAF_USDA=20.588
NC_035092.1	16863397	.	A	T	.	.	MAF_INRAE=13.924;MAF_USDA=23.529
NC_035092.1	16863401	.	T	C	.	.	MAF_INRAE=46.667;MAF_USDA=37.647
NC_035092.1	16863431	.	T	G	.	.	MAF_USDA=1.639
NC_035092.1	16863438	.	T	G	.	.	MAF_INRAE=46.835;MAF_USDA=39.412
NC_035092.1	16863467	.	A	T	.	.	MAF_INRAE=8.228;MAF_USDA=6.471
NC_035092.1	16863491	.	A	C	.	.	MAF_USDA=2.083
NC_035092.1	16863496	.	A	G	.	.	MAF_INRAE=3.333;MAF_USDA=4.918
NC_035092.1	16863539	.	C	T	.	.	MAF_INRAE=25.316;MAF_USDA=38.824
NC_035092.1	16863564	.	A	C	.	.	MAF_INRAE=15.789;MAF_USDA=7.059
NC_035092.1	16863575	.	T	C	.	.	MAF_INRAE=5.696;MAF_USDA=7.059
NC_035092.1	16863600	.	G	A	.	.	MAF_INRAE=18.987;MAF_USDA=13.529
NC_035092.1	16863664	.	G	T	.	.	MAF_INRAE=43.671;MAF_USDA=36.471
NC_035092.1	16863671	.	T	A	.	.	MAF_INRAE=31.646;MAF_USDA=14.118
NC_035092.1	16863797	.	G	A	.	.	MAF_USDA=2.459
NC_035092.1	16863819	.	C	A	.	.	MAF_INRAE=5.833;MAF_USDA=3.529
NC_035092.1	16863842	.	T	A	.	.	MAF_INRAE=13.924;MAF_USDA=10.0
NC_035092.1	16863915	.	G	T	.	.	MAF_INRAE=13.924;MAF_USDA=29.412
NC_035092.1	16864094	.	T	A	.	.	MAF_USDA=11.765
NC_035092.1	16864161	.	T	G	.	.	MAF_INRAE=1.667
NC_035092.1	16864188	.	G	A	.	.	MAF_USDA=2.083
NC_035092.1	16864231	.	C	T	.	.	MAF_INRAE=15.789;MAF_USDA=8.333
NC_035092.1	16864233	.	T	G	.	.	MAF_USDA=8.333
NC_035092.1	16864263	.	T	C	.	.	MAF_INRAE=6.962;MAF_USDA=13.529
NC_035092.1	16864375	.	C	A	.	.	MAF_USDA=2.083
NC_035092.1	16864381	.	G	A	.	.	MAF_USDA=1.639
NC_035092.1	16864552	.	T	C	.	.	MAF_INRAE=21.053;MAF_USDA=3.279
NC_035092.1	16864640	.	C	T	.	.	MAF_USDA=5.294
NC_035092.1	16864680	.	G	T	.	.	MAF_USDA=2.083
NC_035092.1	16864759	.	G	A	.	.	MAF_USDA=10.588
NC_035092.1	16864806	.	G	A	.	.	MAF_INRAE=21.519;MAF_USDA=20.0
NC_035092.1	16864838	.	G	A	.	.	MAF_INRAE=21.519;MAF_USDA=21.429
NC_035092.1	16864880	.	C	T	.	.	MAF_INRAE=14.557;MAF_USDA=10.0
NC_035092.1	16864888	.	T	G	.	.	MAF_INRAE=21.053;MAF_USDA=3.279
NC_035092.1	16864916	.	A	G	.	.	MAF_INRAE=21.519;MAF_USDA=21.176
NC_035092.1	16864948	.	C	A	.	.	MAF_USDA=2.083
NC_035092.1	16865051	.	T	C	.	.	MAF_INRAE=5.833
NC_035092.1	16865072	.	A	G	.	.	MAF_INRAE=44.937;MAF_USDA=40.0
NC_035092.1	16865134	.	A	T	.	.	MAF_USDA=6.557
NC_035092.1	16865154	.	A	G	.	.	MAF_INRAE=13.924;MAF_USDA=8.824
NC_035092.1	16865247	.	A	G	.	.	MAF_INRAE=13.291;MAF_USDA=10.588
NC_035092.1	16865253	.	C	T	.	.	MAF_USDA=25.0
NC_035092.1	16865261	.	T	C	.	.	MAF_INRAE=13.291;MAF_USDA=9.412
NC_035092.1	16865265	.	T	G	.	.	MAF_USDA=2.459
NC_035092.1	16865292	.	T	C	.	.	MAF_INRAE=3.333;MAF_USDA=7.377
NC_035092.1	16865298	.	G	A	.	.	MAF_INRAE=3.333;MAF_USDA=7.377
NC_035092.1	16865302	.	G	A	.	.	MAF_INRAE=49.367;MAF_USDA=46.471
NC_035092.1	16865303	.	G	T	.	.	MAF_INRAE=3.333;MAF_USDA=7.377
NC_035092.1	16865305	.	T	A	.	.	MAF_INRAE=3.333;MAF_USDA=7.377
NC_035092.1	16865322	.	G	A	.	.	MAF_USDA=1.639
NC_035092.1	16865359	.	G	A	.	.	MAF_INRAE=22.785;MAF_USDA=23.529
NC_035092.1	16865368	.	A	G	.	.	MAF_USDA=3.279
NC_035092.1	16865443	.	C	A	.	.	MAF_INRAE=8.861;MAF_USDA=19.412
NC_035092.1	16865567	.	A	G	.	.	MAF_INRAE=24.684;MAF_USDA=13.529
NC_035092.1	16865580	.	T	G	.	.	MAF_INRAE=14.167
NC_035092.1	16865592	.	T	A	.	.	MAF_INRAE=8.861;MAF_USDA=11.176
NC_035092.1	16865624	.	G	T	.	.	MAF_INRAE=23.418;MAF_USDA=28.235
NC_035092.1	16865672	.	G	A	.	.	MAF_INRAE=14.167;MAF_USDA=11.176
NC_035092.1	16865745	.	T	C	.	.	MAF_USDA=14.583
NC_035092.1	16865766	.	G	C	.	.	MAF_USDA=4.706
NC_035092.1	16865898	.	G	T	.	.	MAF_USDA=1.639
NC_035092.1	16865901	.	A	G	.	.	MAF_INRAE=8.861;MAF_USDA=14.706
NC_035092.1	16866007	.	C	T	.	.	MAF_USDA=2.459
NC_035092.1	16866041	.	A	C	.	.	MAF_INRAE=1.667
NC_035092.1	16866106	.	C	A	.	.	MAF_INRAE=24.684;MAF_USDA=14.706
NC_035092.1	16866202	.	T	C	.	.	MAF_INRAE=1.667
NC_035092.1	16866244	.	A	G	.	.	MAF_INRAE=14.167;MAF_USDA=12.805
NC_035092.1	16866252	.	T	G	.	.	MAF_INRAE=8.333
NC_035092.1	16866254	.	G	T	.	.	MAF_USDA=2.083
NC_035092.1	16866291	.	G	T	.	.	MAF_USDA=13.69
NC_035092.1	16866365	.	G	A	.	.	MAF_INRAE=22.785;MAF_USDA=13.529
NC_035092.1	16866464	.	T	C	.	.	MAF_INRAE=14.167;MAF_USDA=11.176
NC_035092.1	16866531	.	T	A	.	.	MAF_INRAE=12.658;MAF_USDA=10.0
NC_035092.1	16866645	.	C	A	.	.	MAF_INRAE=31.579
NC_035092.1	16866669	.	G	A	.	.	MAF_INRAE=15.789;MAF_USDA=7.647
NC_035092.1	16866698	.	T	G	.	.	MAF_INRAE=1.667
NC_035092.1	16866707	.	T	C	.	.	MAF_INRAE=17.722;MAF_USDA=35.417
NC_035092.1	16866783	.	C	A	.	.	MAF_USDA=2.941
NC_035092.1	16866816	.	T	C	.	.	MAF_INRAE=15.789;MAF_USDA=30.357
NC_035092.1	16866841	.	A	G	.	.	MAF_USDA=2.941
NC_035092.1	16866857	.	G	T	.	.	MAF_INRAE=20.253;MAF_USDA=32.353
NC_035092.1	16866863	.	C	G	.	.	MAF_INRAE=20.253;MAF_USDA=31.176
NC_035092.1	16867019	.	G	T	.	.	MAF_USDA=1.639
NC_035092.1	16867035	.	G	A	.	.	MAF_INRAE=11.392;MAF_USDA=8.235
NC_035092.1	16867039	.	A	G	.	.	MAF_USDA=1.639
NC_035092.1	16867054	.	C	A	.	.	MAF_INRAE=11.392;MAF_USDA=7.647
NC_035092.1	16867123	.	T	G	.	.	MAF_USDA=2.083
NC_035092.1	16867127	.	C	T	.	.	MAF_INRAE=11.392;MAF_USDA=8.235
NC_035092.1	16867184	.	TA	TT	.	.	MAF_USDA=45.833
NC_035092.1	16867185	.	A	T	.	.	MAF_INRAE=37.975
NC_035092.1	16867197	.	C	A	.	.	MAF_INRAE=1.667
NC_035092.1	16867217	.	G	A	.	.	MAF_INRAE=24.051;MAF_USDA=13.529
NC_035092.1	16867222	.	G	A	.	.	MAF_USDA=1.639
NC_035092.1	16867242	.	A	G	.	.	MAF_USDA=1.639
NC_035092.1	16867275	.	T	A	.	.	MAF_USDA=1.639
NC_035092.1	16867312	.	G	A	.	.	MAF_USDA=1.639
NC_035092.1	16867347	.	G	A	.	.	MAF_INRAE=14.167
NC_035092.1	16867425	.	T	C	.	.	MAF_USDA=1.639
NC_035092.1	16867429	.	G	A	.	.	MAF_INRAE=11.392;MAF_USDA=7.647
NC_035092.1	16867466	.	C	T	.	.	MAF_INRAE=14.167
NC_035092.1	16867534	.	G	A	.	.	MAF_INRAE=13.291;MAF_USDA=21.765
NC_035092.1	16867547	.	G	A	.	.	MAF_USDA=1.639
NC_035092.1	16867554	.	C	G	.	.	MAF_INRAE=9.494
NC_035092.1	16867569	.	G	A	.	.	MAF_INRAE=29.114;MAF_USDA=14.118
NC_035092.1	16867589	.	G	T	.	.	MAF_USDA=1.639
NC_035092.1	16867653	.	A	C	.	.	MAF_INRAE=32.911;MAF_USDA=23.529
NC_035092.1	16867695	.	T	G	.	.	MAF_USDA=32.353
NC_035092.1	16867740	.	A	G	.	.	MAF_USDA=37.059
NC_035092.1	16867800	.	G	A	.	.	MAF_USDA=1.639
NC_035092.1	16867808	.	C	T	.	.	MAF_USDA=2.459
NC_035092.1	16867869	.	G	C	.	.	MAF_USDA=22.353
NC_035092.1	16867889	.	G	T	.	.	MAF_USDA=5.0
NC_035092.1	16867980	.	A	G	.	.	MAF_USDA=12.353
NC_035092.1	16867983	.	A	C	.	.	MAF_INRAE=31.579;MAF_USDA=25.882
NC_035092.1	16868096	.	T	G	.	.	MAF_INRAE=8.228
NC_035092.1	16868106	.	T	C	.	.	MAF_INRAE=10.127;MAF_USDA=29.167
NC_035092.1	16868246	.	C	A	.	.	MAF_INRAE=22.785;MAF_USDA=6.471
NC_035092.1	16868298	.	C	G	.	.	MAF_INRAE=21.519;MAF_USDA=5.882
NC_035092.1	16868306	.	C	A	.	.	MAF_INRAE=4.167
NC_035092.1	16868314	.	G	A	.	.	MAF_USDA=2.941
NC_035092.1	16868405	.	A	C	.	.	MAF_INRAE=30.38;MAF_USDA=38.69
NC_035092.1	16868413	.	T	A	.	.	MAF_INRAE=25.0;MAF_USDA=13.69
NC_035092.1	16868416	.	C	A	.	.	MAF_INRAE=25.0;MAF_USDA=13.69
NC_035092.1	16868434	.	G	T	.	.	MAF_USDA=1.639
NC_035092.1	16868583	.	A	G	.	.	MAF_USDA=2.083
NC_035092.1	16868626	.	G	A	.	.	MAF_INRAE=10.0;MAF_USDA=7.647
NC_035092.1	16868698	.	G	C	.	.	MAF_INRAE=11.392;MAF_USDA=7.647
NC_035092.1	16868753	.	G	T	.	.	MAF_INRAE=32.278;MAF_USDA=36.471
NC_035092.1	16868876	.	T	A	.	.	MAF_USDA=18.75
NC_035092.1	16868892	.	A	C	.	.	MAF_USDA=2.083
NC_035092.1	16868901	.	C	T	.	.	MAF_USDA=18.824
NC_035092.1	16868910	.	C	T	.	.	MAF_USDA=6.471
NC_035092.1	16868915	.	G	C	.	.	MAF_USDA=1.639
NC_035092.1	16869128	.	T	C	.	.	MAF_USDA=2.459
NC_035092.1	16869153	.	T	G	.	.	MAF_USDA=1.639
NC_035092.1	16869158	.	T	C	.	.	MAF_INRAE=15.789;MAF_USDA=7.647
NC_035092.1	16869188	.	G	A	.	.	MAF_USDA=1.639
NC_035092.1	16869332	.	G	A	.	.	MAF_INRAE=18.354;MAF_USDA=5.882
NC_035092.1	16869515	.	G	A	.	.	MAF_INRAE=18.354;MAF_USDA=5.882
NC_035092.1	16869561	.	A	C	.	.	MAF_INRAE=18.354;MAF_USDA=5.882
NC_035092.1	16869752	.	G	T	.	.	MAF_INRAE=13.291
NC_035092.1	16869779	.	T	A	.	.	MAF_USDA=2.459
NC_035092.1	16869857	.	A	G	.	.	MAF_INRAE=20.253;MAF_USDA=20.0
NC_035092.1	16869863	.	A	T	.	.	MAF_INRAE=34.177;MAF_USDA=50.0
NC_035092.1	16870061	.	C	G	.	.	MAF_USDA=1.639
NC_035092.1	16870108	.	A	G	.	.	MAF_INRAE=10.833;MAF_USDA=37.059
NC_035092.1	16870110	.	G	T	.	.	MAF_INRAE=8.228;MAF_USDA=1.639
NC_035092.1	16870125	.	C	T	.	.	MAF_INRAE=3.333;MAF_USDA=6.557
NC_035092.1	16870301	.	A	C	.	.	MAF_INRAE=44.937;MAF_USDA=47.059
NC_035092.1	16870306	.	T	A	.	.	MAF_USDA=1.639
NC_035092.1	16870307	.	T	A	.	.	MAF_INRAE=22.785;MAF_USDA=13.529
NC_035092.1	16870308	.	A	T	.	.	MAF_USDA=1.639
NC_035092.1	16870494	.	TC	TA	.	.	MAF_USDA=16.667
NC_035092.1	16870495	.	C	A	.	.	MAF_INRAE=27.5
NC_035092.1	16870502	.	T	A	.	.	MAF_USDA=18.75
NC_035092.1	16870503	.	A	T	.	.	MAF_INRAE=3.333;MAF_USDA=14.583
NC_035092.1	16870504	.	A	T	.	.	MAF_USDA=14.583
NC_035092.1	16870507	.	T	A	.	.	MAF_USDA=39.583
NC_035092.1	16870517	.	A	C	.	.	MAF_INRAE=24.684;MAF_USDA=12.5
NC_035092.1	16870542	.	G	A	.	.	MAF_USDA=3.279
NC_035092.1	16870602	.	A	C	.	.	MAF_USDA=14.118
NC_035092.1	16870661	.	G	C	.	.	MAF_INRAE=14.167
NC_035092.1	16870663	.	G	T	.	.	MAF_INRAE=14.167
NC_035092.1	16870685	.	A	G	.	.	MAF_INRAE=12.025;MAF_USDA=8.235
NC_035092.1	16870710	.	G	T	.	.	MAF_INRAE=12.025;MAF_USDA=7.647
NC_035092.1	16870711	.	G	A	.	.	MAF_INRAE=6.667;MAF_USDA=7.647
NC_035092.1	16870805	.	A	G	.	.	MAF_USDA=3.279
NC_035092.1	16870825	.	A	G	.	.	MAF_INRAE=20.886;MAF_USDA=16.471
NC_035092.1	16870859	.	C	T	.	.	MAF_INRAE=3.333;MAF_USDA=6.557
NC_035092.1	16870860	.	G	A	.	.	MAF_INRAE=31.579;MAF_USDA=16.471
NC_035092.1	16870862	.	C	A	.	.	MAF_USDA=4.098
NC_035092.1	16870893	.	T	C	.	.	MAF_USDA=1.639
NC_035092.1	16871036	.	C	T	.	.	MAF_USDA=2.083
NC_035092.1	16871050	.	A	G	.	.	MAF_USDA=13.529
NC_035092.1	16871066	.	G	A	.	.	MAF_INRAE=19.62;MAF_USDA=16.471
NC_035092.1	16871139	.	G	T	.	.	MAF_USDA=8.333
NC_035092.1	16871160	.	C	A,T	.	.	MAF_INRAE=10.526;MAF_USDA=20.492
NC_035092.1	16871211	.	G	A	.	.	MAF_INRAE=20.886;MAF_USDA=16.471
NC_035092.1	16871215	.	G	T	.	.	MAF_INRAE=3.333;MAF_USDA=10.0
NC_035092.1	16871234	.	C	A	.	.	MAF_USDA=2.083
NC_035092.1	16871317	.	C	T	.	.	MAF_INRAE=15.823;MAF_USDA=2.941
NC_035092.1	16871351	.	A	G	.	.	MAF_INRAE=15.789;MAF_USDA=7.059
NC_035092.1	16871383	.	C	T	.	.	MAF_USDA=4.706
NC_035092.1	16871403	.	G	A	.	.	MAF_INRAE=21.519;MAF_USDA=5.882
NC_035092.1	16871489	.	G	A	.	.	MAF_USDA=2.083
NC_035092.1	16871519	.	A	C	.	.	MAF_INRAE=20.886;MAF_USDA=16.471
NC_035092.1	16871539	.	C	G	.	.	MAF_INRAE=11.392;MAF_USDA=24.118
NC_035092.1	16871545	.	G	A	.	.	MAF_USDA=2.459
NC_035092.1	16871547	.	T	C	.	.	MAF_INRAE=4.167;MAF_USDA=17.647
NC_035092.1	16871584	.	C	A	.	.	MAF_INRAE=20.886;MAF_USDA=15.882
NC_035092.1	16871594	.	G	A	.	.	MAF_USDA=4.118
NC_035092.1	16871674	.	G	A	.	.	MAF_INRAE=10.0
NC_035092.1	16871705	.	A	G	.	.	MAF_INRAE=20.886;MAF_USDA=15.882
NC_035092.1	16871833	.	C	T	.	.	MAF_USDA=6.557
NC_035092.1	16871865	.	A	G	.	.	MAF_USDA=1.639
NC_035092.1	16871889	.	A	T	.	.	MAF_INRAE=3.333;MAF_USDA=9.412
NC_035092.1	16871925	.	G	A	.	.	MAF_INRAE=10.759;MAF_USDA=23.529
NC_035092.1	16871947	.	C	T	.	.	MAF_USDA=5.882
NC_035092.1	16871973	.	C	T	.	.	MAF_INRAE=4.167;MAF_USDA=16.471
NC_035092.1	16872098	.	C	T	.	.	MAF_USDA=1.639
NC_035092.1	16872099	.	C	A	.	.	MAF_USDA=2.083
NC_035092.1	16872108	.	C	T	.	.	MAF_USDA=8.235
NC_035092.1	16872111	.	C	T	.	.	MAF_USDA=15.294
NC_035092.1	16872120	.	C	G	.	.	MAF_USDA=7.738
NC_035092.1	16872168	.	C	A	.	.	MAF_USDA=20.588
NC_035092.1	16872215	.	C	T	.	.	MAF_USDA=1.639
NC_035092.1	16872255	.	G	T	.	.	MAF_USDA=4.098
NC_035092.1	16872276	.	C	A	.	.	MAF_USDA=13.529
NC_035092.1	16872283	.	T	G	.	.	MAF_INRAE=11.392;MAF_USDA=13.529
NC_035092.1	16872337	.	G	T	.	.	MAF_USDA=3.529
NC_035092.1	16872344	.	A	G	.	.	MAF_USDA=4.098
NC_035092.1	16872361	.	A	G	.	.	MAF_USDA=1.639
NC_035092.1	16872373	.	T	C	.	.	MAF_USDA=3.279
NC_035092.1	16872374	.	C	T	.	.	MAF_USDA=3.529
NC_035092.1	16872383	.	C	G	.	.	MAF_INRAE=11.392;MAF_USDA=7.059
NC_035092.1	16872399	.	G	A	.	.	MAF_INRAE=3.333;MAF_USDA=3.279
NC_035092.1	16872420	.	C	G	.	.	MAF_USDA=18.75
NC_035092.1	16872458	.	C	G	.	.	MAF_INRAE=4.167;MAF_USDA=14.706
NC_035092.1	16872487	.	A	G	.	.	MAF_INRAE=4.167;MAF_USDA=17.059
NC_035092.1	16872489	.	A	C	.	.	MAF_INRAE=4.167;MAF_USDA=18.235
NC_035092.1	16872523	.	G	A	.	.	MAF_INRAE=3.333;MAF_USDA=9.412
NC_035092.1	16872567	.	T	C	.	.	MAF_INRAE=18.354;MAF_USDA=5.882
NC_035092.1	16872569	.	G	A	.	.	MAF_INRAE=42.405;MAF_USDA=31.765
NC_035092.1	16872679	.	C	T	.	.	MAF_USDA=16.471
NC_035092.1	16872698	.	T	C	.	.	MAF_INRAE=10.833;MAF_USDA=28.235
NC_035092.1	16872706	.	C	T	.	.	MAF_USDA=1.639
NC_035092.1	16872746	.	C	T	.	.	MAF_INRAE=3.333;MAF_USDA=8.824
NC_035092.1	16872761	.	C	T	.	.	MAF_INRAE=20.886;MAF_USDA=5.882
NC_035092.1	16872786	.	G	A	.	.	MAF_INRAE=13.291;MAF_USDA=8.333
NC_035092.1	16872829	.	A	C	.	.	MAF_USDA=4.706
NC_035092.1	16872838	.	T	G	.	.	MAF_USDA=2.083
NC_035092.1	16872843	.	T	C	.	.	MAF_USDA=4.118
NC_035092.1	16872904	.	G	A	.	.	MAF_USDA=1.639
NC_035092.1	16872929	.	T	G	.	.	MAF_INRAE=4.167;MAF_USDA=15.294
NC_035092.1	16872935	.	T	G	.	.	MAF_INRAE=3.333;MAF_USDA=6.557
NC_035092.1	16872959	.	A	T	.	.	MAF_INRAE=10.833;MAF_USDA=28.235
NC_035092.1	16872976	.	G	A	.	.	MAF_USDA=3.529
NC_035092.1	16872980	.	C	T	.	.	MAF_INRAE=11.392;MAF_USDA=7.647
NC_035092.1	16873005	.	A	G	.	.	MAF_INRAE=10.833;MAF_USDA=28.235
NC_035092.1	16873120	.	G	A	.	.	MAF_INRAE=10.833;MAF_USDA=28.235
NC_035092.1	16873198	.	G	A	.	.	MAF_INRAE=21.519;MAF_USDA=35.294
NC_035092.1	16873202	.	C	G	.	.	MAF_USDA=2.459
NC_035092.1	16873293	.	A	G	.	.	MAF_INRAE=13.333;MAF_USDA=29.412
NC_035092.1	16873321	.	C	A	.	.	MAF_INRAE=44.937;MAF_USDA=24.706
NC_035092.1	16873329	.	T	A	.	.	MAF_INRAE=13.291;MAF_USDA=8.333
NC_035092.1	16873373	.	G	T	.	.	MAF_INRAE=1.667;MAF_USDA=1.639
NC_035092.1	16873435	.	C	A	.	.	MAF_USDA=4.098
NC_035092.1	16873452	.	A	C	.	.	MAF_INRAE=15.823;MAF_USDA=2.941
NC_035092.1	16873503	.	A	G	.	.	MAF_INRAE=10.833;MAF_USDA=27.647
NC_035092.1	16873519	.	C	A	.	.	MAF_USDA=2.083
NC_035092.1	16873586	.	C	G	.	.	MAF_USDA=1.639
NC_035092.1	16873587	.	G	A	.	.	MAF_INRAE=11.392;MAF_USDA=7.647
NC_035092.1	16873691	.	T	C	.	.	MAF_INRAE=10.833;MAF_USDA=27.381
NC_035092.1	16873699	.	A	T	.	.	MAF_USDA=1.667
NC_035092.1	16873724	.	C	T	.	.	MAF_INRAE=10.833;MAF_USDA=27.381
NC_035092.1	16873765	.	T	A	.	.	MAF_INRAE=10.833;MAF_USDA=27.059
NC_035092.1	16873825	.	C	T	.	.	MAF_INRAE=21.519;MAF_USDA=6.471
NC_035092.1	16873853	.	C	T	.	.	MAF_INRAE=14.167
NC_035092.1	16873862	.	C	A	.	.	MAF_INRAE=1.667
NC_035092.1	16873909	.	A	G	.	.	MAF_INRAE=4.167;MAF_USDA=15.294
NC_035092.1	16873933	.	C	T	.	.	MAF_INRAE=18.354;MAF_USDA=5.882
NC_035092.1	16873935	.	G	T	.	.	MAF_INRAE=14.167;MAF_USDA=5.882
NC_035092.1	16873941	.	A	T	.	.	MAF_INRAE=10.833;MAF_USDA=28.235
NC_035092.1	16873982	.	G	A	.	.	MAF_USDA=8.824
NC_035092.1	16873995	.	G	A	.	.	MAF_USDA=8.824
NC_035092.1	16874000	.	G	A	.	.	MAF_USDA=8.824
NC_035092.1	16874046	.	C	T	.	.	MAF_INRAE=3.333;MAF_USDA=8.824
NC_035092.1	16874048	.	C	A	.	.	MAF_INRAE=3.333;MAF_USDA=8.824
NC_035092.1	16874097	.	A	G	.	.	MAF_INRAE=10.833;MAF_USDA=27.059
NC_035092.1	16874137	.	A	C	.	.	MAF_USDA=1.639
NC_035092.1	16874139	.	T	C	.	.	MAF_INRAE=3.333;MAF_USDA=8.824
NC_035092.1	16874194	.	C	T	.	.	MAF_INRAE=11.392;MAF_USDA=24.118
NC_035092.1	16874211	.	T	C	.	.	MAF_INRAE=32.278;MAF_USDA=47.059
NC_035092.1	16874244	.	T	C	.	.	MAF_USDA=12.941
NC_035092.1	16874267	.	C	A	.	.	MAF_INRAE=3.333;MAF_USDA=11.475
NC_035092.1	16874290	.	G	A	.	.	MAF_USDA=17.059
NC_035092.1	16874294	.	T	C	.	.	MAF_INRAE=3.333;MAF_USDA=8.824
NC_035092.1	16874300	.	C	A	.	.	MAF_USDA=6.471
NC_035092.1	16874301	.	G	A	.	.	MAF_INRAE=3.333;MAF_USDA=10.0
NC_035092.1	16874310	.	G	A	.	.	MAF_INRAE=32.911;MAF_USDA=49.412
NC_035092.1	16874323	.	C	G	.	.	MAF_INRAE=37.342;MAF_USDA=25.0
NC_035092.1	16874324	.	G	A	.	.	MAF_INRAE=37.5;MAF_USDA=14.706
NC_035092.1	16874327	.	T	C	.	.	MAF_INRAE=37.5;MAF_USDA=14.118
NC_035092.1	16874338	.	A	C	.	.	MAF_INRAE=3.333;MAF_USDA=9.412
NC_035092.1	16874341	.	T	G	.	.	MAF_INRAE=32.911;MAF_USDA=48.824
NC_035092.1	16874343	.	T	A	.	.	MAF_INRAE=1.667;MAF_USDA=7.647
NC_035092.1	16874371	.	A	G	.	.	MAF_USDA=28.235
NC_035092.1	16874377	.	A	G	.	.	MAF_USDA=1.639
NC_035092.1	16874405	.	A	G	.	.	MAF_INRAE=27.848;MAF_USDA=37.059
NC_035092.1	16874410	.	T	A	.	.	MAF_INRAE=33.544;MAF_USDA=49.412
NC_035092.1	16874427	.	T	C	.	.	MAF_INRAE=27.848;MAF_USDA=31.765
NC_035092.1	16874485	.	C	T	.	.	MAF_INRAE=21.519;MAF_USDA=6.471
NC_035092.1	16874491	.	T	A	.	.	MAF_USDA=4.918
NC_035092.1	16874492	.	T	C	.	.	MAF_INRAE=19.62;MAF_USDA=45.294
NC_035092.1	16874521	.	G	T	.	.	MAF_INRAE=3.333;MAF_USDA=7.059
NC_035092.1	16874534	.	C	T	.	.	MAF_USDA=2.083
NC_035092.1	16874542	.	C	T	.	.	MAF_USDA=1.639
NC_035092.1	16874695	.	A	C	.	.	MAF_INRAE=37.975;MAF_USDA=48.824
NC_035092.1	16874720	.	T	G	.	.	MAF_INRAE=5.0;MAF_USDA=28.824
NC_035092.1	16874736	.	T	C	.	.	MAF_USDA=1.639
NC_035092.1	16874759	.	G	A	.	.	MAF_INRAE=18.354;MAF_USDA=5.882
NC_035092.1	16874771	.	A	G	.	.	MAF_USDA=1.639
NC_035092.1	16874865	.	C	T	.	.	MAF_USDA=3.529
NC_035092.1	16874879	.	T	A	.	.	MAF_INRAE=5.0;MAF_USDA=31.176
NC_035092.1	16874902	.	C	T	.	.	MAF_INRAE=41.772;MAF_USDA=34.706
NC_035092.1	16874912	.	G	T	.	.	MAF_INRAE=44.304;MAF_USDA=28.235
NC_035092.1	16874940	.	A	C	.	.	MAF_INRAE=43.671;MAF_USDA=27.647
NC_035092.1	16874949	.	C	T	.	.	MAF_INRAE=4.167;MAF_USDA=30.588
NC_035092.1	16874961	.	G	T	.	.	MAF_INRAE=37.975;MAF_USDA=16.471
NC_035092.1	16874975	.	C	T	.	.	MAF_INRAE=3.333;MAF_USDA=10.588
NC_035092.1	16874995	.	G	A	.	.	MAF_INRAE=44.304;MAF_USDA=29.412
NC_035092.1	16875039	.	T	C	.	.	MAF_INRAE=44.937;MAF_USDA=30.588
NC_035092.1	16875108	.	G	A	.	.	MAF_USDA=8.235
NC_035092.1	16875113	.	A	G	.	.	MAF_INRAE=37.342;MAF_USDA=20.588
NC_035092.1	16875147	.	C	T	.	.	MAF_INRAE=37.975;MAF_USDA=22.353
NC_035092.1	16875181	.	C	G	.	.	MAF_INRAE=42.405;MAF_USDA=32.353
NC_035092.1	16875210	.	C	T	.	.	MAF_INRAE=37.975;MAF_USDA=30.588
NC_035092.1	16875220	.	G	A	.	.	MAF_INRAE=11.392;MAF_USDA=7.059
NC_035092.1	16875226	.	C	T	.	.	MAF_INRAE=37.975;MAF_USDA=17.059
NC_035092.1	16875233	.	C	G	.	.	MAF_INRAE=11.392;MAF_USDA=7.059
NC_035092.1	16875253	.	A	C	.	.	MAF_USDA=7.377
NC_035092.1	16875264	.	C	T	.	.	MAF_USDA=6.557
NC_035092.1	16875278	.	G	A	.	.	MAF_USDA=8.197
NC_035092.1	16875280	.	T	A	.	.	MAF_USDA=8.197
NC_035092.1	16875286	.	T	C	.	.	MAF_USDA=8.197
NC_035092.1	16875295	.	T	A	.	.	MAF_USDA=7.377
NC_035092.1	16875316	.	C	T	.	.	MAF_USDA=4.918
NC_035092.1	16875339	.	A	G	.	.	MAF_USDA=7.377
NC_035092.1	16875344	.	A	G	.	.	MAF_USDA=7.377
NC_035092.1	16875345	.	T	C	.	.	MAF_USDA=7.377
NC_035092.1	16875368	.	T	A	.	.	MAF_USDA=1.639
NC_035092.1	16875450	.	A	C	.	.	MAF_USDA=1.667
NC_035092.1	16875480	.	C	T	.	.	MAF_INRAE=37.975;MAF_USDA=29.167
NC_035092.1	16875509	.	C	G	.	.	MAF_INRAE=37.975;MAF_USDA=21.176
NC_035092.1	16875511	.	G	A	.	.	MAF_INRAE=38.333;MAF_USDA=22.353
NC_035092.1	16875562	.	A	G	.	.	MAF_USDA=9.412
NC_035092.1	16875573	.	G	A	.	.	MAF_INRAE=37.975;MAF_USDA=22.353
NC_035092.1	16875607	.	G	A	.	.	MAF_INRAE=21.053
NC_035092.1	16875637	.	G	A	.	.	MAF_INRAE=45.57;MAF_USDA=44.118
NC_035092.1	16875788	.	C	T	.	.	MAF_USDA=2.083
NC_035092.1	16875791	.	A	G	.	.	MAF_INRAE=36.842;MAF_USDA=24.118
NC_035092.1	16875868	.	A	G	.	.	MAF_USDA=3.279
NC_035092.1	16875892	.	A	G	.	.	MAF_INRAE=45.57;MAF_USDA=29.167
NC_035092.1	16875963	.	A	G	.	.	MAF_INRAE=16.456;MAF_USDA=40.984
NC_035092.1	16875964	.	A	G	.	.	MAF_INRAE=16.667;MAF_USDA=40.984
NC_035092.1	16875965	.	A	T	.	.	MAF_INRAE=16.667;MAF_USDA=40.984
NC_035092.1	16875971	.	G	T	.	.	MAF_INRAE=3.333;MAF_USDA=6.557
NC_035092.1	16876078	.	T	C	.	.	MAF_INRAE=37.975;MAF_USDA=22.131
NC_035092.1	16876086	.	A	C	.	.	MAF_INRAE=37.975;MAF_USDA=21.311
NC_035092.1	16876104	.	C	A	.	.	MAF_INRAE=37.975
NC_035092.1	16876153	.	T	A	.	.	MAF_INRAE=37.975;MAF_USDA=24.59
NC_035092.1	16876168	.	C	T	.	.	MAF_USDA=24.59
NC_035092.1	16876173	.	T	C	.	.	MAF_USDA=25.41
NC_035092.1	16876207	.	C	T	.	.	MAF_INRAE=11.392;MAF_USDA=7.377
NC_035092.1	16876261	.	T	A	.	.	MAF_INRAE=37.975;MAF_USDA=26.471
NC_035092.1	16876266	.	T	C	.	.	MAF_INRAE=20.886;MAF_USDA=20.588
NC_035092.1	16876273	.	C	T	.	.	MAF_INRAE=37.975;MAF_USDA=27.059
NC_035092.1	16876285	.	C	A	.	.	MAF_USDA=2.083
NC_035092.1	16876360	.	C	A	.	.	MAF_USDA=1.639
NC_035092.1	16876395	.	C	A	.	.	MAF_INRAE=37.975;MAF_USDA=16.471
NC_035092.1	16876414	.	T	C	.	.	MAF_USDA=2.083
NC_035092.1	16876526	.	G	T	.	.	MAF_USDA=2.083
NC_035092.1	16876536	.	G	A	.	.	MAF_USDA=4.098
NC_035092.1	16876566	.	C	T	.	.	MAF_USDA=1.639
NC_035092.1	16876576	.	G	A	.	.	MAF_INRAE=37.975;MAF_USDA=24.118
NC_035092.1	16876608	.	A	G	.	.	MAF_USDA=11.765
NC_035092.1	16876620	.	A	C	.	.	MAF_INRAE=37.975;MAF_USDA=24.706
NC_035092.1	16876622	.	T	C	.	.	MAF_USDA=4.706
NC_035092.1	16876688	.	A	C	.	.	MAF_INRAE=37.975;MAF_USDA=24.405
NC_035092.1	16876747	.	G	A	.	.	MAF_INRAE=37.342;MAF_USDA=25.294
NC_035092.1	16876752	.	T	A	.	.	MAF_INRAE=6.667;MAF_USDA=31.176
NC_035092.1	16876768	.	T	G	.	.	MAF_INRAE=16.456;MAF_USDA=38.824
NC_035092.1	16876770	.	C	T	.	.	MAF_INRAE=37.342;MAF_USDA=23.529
NC_035092.1	16876808	.	A	T	.	.	MAF_INRAE=38.608;MAF_USDA=24.706
NC_035092.1	16876809	.	A	G	.	.	MAF_USDA=23.529
NC_035092.1	16876863	.	A	T	.	.	MAF_USDA=8.333
NC_035092.1	16876888	.	T	G	.	.	MAF_INRAE=6.667;MAF_USDA=20.588
NC_035092.1	16876889	.	A	C	.	.	MAF_INRAE=11.392;MAF_USDA=7.647
NC_035092.1	16876895	.	G	A	.	.	MAF_INRAE=37.975;MAF_USDA=23.529
NC_035092.1	16876913	.	G	T	.	.	MAF_USDA=1.639
NC_035092.1	16876944	.	C	A	.	.	MAF_INRAE=21.519;MAF_USDA=5.294
NC_035092.1	16877044	.	T	C	.	.	MAF_INRAE=38.333
NC_035092.1	16877220	.	T	A	.	.	MAF_INRAE=3.333;MAF_USDA=1.639
NC_035092.1	16877345	.	G	C	.	.	MAF_INRAE=37.975;MAF_USDA=24.706
NC_035092.1	16877348	.	T	A	.	.	MAF_USDA=1.639
NC_035092.1	16877381	.	G	A	.	.	MAF_INRAE=6.667;MAF_USDA=27.083
NC_035092.1	16877399	.	C	G	.	.	MAF_INRAE=18.354;MAF_USDA=5.882
NC_035092.1	16877424	.	C	T	.	.	MAF_INRAE=11.392;MAF_USDA=7.647
NC_035092.1	16877450	.	T	A	.	.	MAF_INRAE=14.167
NC_035092.1	16877523	.	C	T	.	.	MAF_INRAE=6.667;MAF_USDA=19.412
NC_035092.1	16877530	.	A	G	.	.	MAF_USDA=1.639
NC_035092.1	16877539	.	G	T	.	.	MAF_INRAE=39.241;MAF_USDA=25.882
NC_035092.1	16877615	.	A	G	.	.	MAF_INRAE=37.975;MAF_USDA=14.881
NC_035092.1	16877651	.	G	A	.	.	MAF_INRAE=37.975;MAF_USDA=16.471
NC_035092.1	16877733	.	A	G	.	.	MAF_USDA=3.279
NC_035092.1	16877739	.	C	A	.	.	MAF_USDA=1.639
NC_035092.1	16877740	.	A	G	.	.	MAF_USDA=1.639
NC_035092.1	16877826	.	T	G	.	.	MAF_INRAE=38.608;MAF_USDA=24.405
NC_035092.1	16877864	.	C	T	.	.	MAF_INRAE=1.667;MAF_USDA=1.765
NC_035092.1	16877884	.	A	G	.	.	MAF_USDA=1.639
NC_035092.1	16877898	.	C	A	.	.	MAF_INRAE=6.667;MAF_USDA=10.0
NC_035092.1	16877947	.	C	T	.	.	MAF_USDA=9.412
NC_035092.1	16877955	.	T	G	.	.	MAF_USDA=9.412
NC_035092.1	16877971	.	C	T	.	.	MAF_INRAE=37.975;MAF_USDA=24.706
NC_035092.1	16878032	.	T	C	.	.	MAF_USDA=1.639
NC_035092.1	16878060	.	C	A	.	.	MAF_INRAE=21.519;MAF_USDA=5.357
NC_035092.1	16878064	.	G	T	.	.	MAF_INRAE=40.506;MAF_USDA=33.333
NC_035092.1	16878163	.	A	T	.	.	MAF_INRAE=48.734;MAF_USDA=41.176
NC_035092.1	16878164	.	T	C	.	.	MAF_INRAE=49.167;MAF_USDA=40.588
NC_035092.1	16878199	.	C	A	.	.	MAF_INRAE=22.152;MAF_USDA=22.353
NC_035092.1	16878210	.	G	A	.	.	MAF_USDA=2.941
NC_035092.1	16878229	.	A	C	.	.	MAF_INRAE=39.873;MAF_USDA=32.941
NC_035092.1	16878238	.	A	T	.	.	MAF_INRAE=11.392;MAF_USDA=7.647
NC_035092.1	16878248	.	G	T	.	.	MAF_INRAE=15.789;MAF_USDA=5.882
NC_035092.1	16878289	.	C	T	.	.	MAF_USDA=39.583
NC_035092.1	16878290	.	G	T	.	.	MAF_INRAE=27.215;MAF_USDA=39.583
NC_035092.1	16878351	.	G	T	.	.	MAF_INRAE=27.848;MAF_USDA=37.059
NC_035092.1	16878524	.	G	A	.	.	MAF_INRAE=49.367;MAF_USDA=29.762
NC_035092.1	16878620	.	A	T	.	.	MAF_INRAE=11.392;MAF_USDA=7.647
NC_035092.1	16878641	.	T	C	.	.	MAF_USDA=5.738
NC_035092.1	16878771	.	T	C	.	.	MAF_INRAE=10.0;MAF_USDA=7.647
NC_035092.1	16878789	.	C	G	.	.	MAF_USDA=1.639
NC_035092.1	16878805	.	A	G	.	.	MAF_INRAE=37.5;MAF_USDA=21.765
NC_035092.1	16878819	.	A	G	.	.	MAF_USDA=3.279
NC_035092.1	16878848	.	T	A	.	.	MAF_INRAE=10.0;MAF_USDA=20.588
NC_035092.1	16878855	.	T	G	.	.	MAF_INRAE=10.0;MAF_USDA=21.429
NC_035092.1	16878894	.	A	G	.	.	MAF_INRAE=9.167;MAF_USDA=7.059
NC_035092.1	16878908	.	T	C	.	.	MAF_USDA=1.639
NC_035092.1	16878953	.	C	A	.	.	MAF_USDA=5.882
NC_035092.1	16878967	.	C	A	.	.	MAF_USDA=5.738
NC_035092.1	16878970	.	A	T	.	.	MAF_USDA=5.882
NC_035092.1	16878976	.	A	G	.	.	MAF_USDA=5.882
NC_035092.1	16879005	.	C	A	.	.	MAF_USDA=1.639
NC_035092.1	16879066	.	G	A	.	.	MAF_INRAE=16.667;MAF_USDA=2.353
NC_035092.1	16879127	.	C	T	.	.	MAF_USDA=3.279
NC_035092.1	16879201	.	G	T	.	.	MAF_USDA=16.471
NC_035092.1	16879242	.	T	G	.	.	MAF_INRAE=10.0;MAF_USDA=7.647
NC_035092.1	16879267	.	T	C	.	.	MAF_INRAE=10.0;MAF_USDA=7.647
NC_035092.1	16879302	.	A	C	.	.	MAF_INRAE=17.5;MAF_USDA=2.353
NC_035092.1	16879335	.	G	A	.	.	MAF_INRAE=1.667;MAF_USDA=7.647
NC_035092.1	16879418	.	G	T	.	.	MAF_INRAE=10.0;MAF_USDA=8.333
NC_035092.1	16879437	.	C	T	.	.	MAF_INRAE=3.333;MAF_USDA=1.639
NC_035092.1	16879506	.	T	G	.	.	MAF_INRAE=40.506;MAF_USDA=22.353
NC_035092.1	16879507	.	G	A	.	.	MAF_USDA=5.738
NC_035092.1	16879525	.	C	T	.	.	MAF_INRAE=11.392;MAF_USDA=7.647
NC_035092.1	16879532	.	C	T	.	.	MAF_INRAE=3.333;MAF_USDA=7.059
NC_035092.1	16879595	.	G	A	.	.	MAF_USDA=2.083
NC_035092.1	16879654	.	G	T	.	.	MAF_USDA=5.294
NC_035092.1	16879676	.	G	T	.	.	MAF_INRAE=26.582;MAF_USDA=31.765
NC_035092.1	16879726	.	G	T	.	.	MAF_USDA=3.529
NC_035092.1	16879767	.	T	C	.	.	MAF_USDA=17.059
NC_035092.1	16879815	.	T	C	.	.	MAF_INRAE=11.392;MAF_USDA=15.294
NC_035092.1	16879894	.	T	G	.	.	MAF_USDA=10.588
NC_035092.1	16879898	.	A	G	.	.	MAF_INRAE=21.519;MAF_USDA=7.059
NC_035092.1	16879915	.	A	C	.	.	MAF_INRAE=5.833;MAF_USDA=6.25
NC_035092.1	16879932	.	C	G	.	.	MAF_USDA=2.083
NC_035092.1	16879949	.	G	T	.	.	MAF_INRAE=21.519;MAF_USDA=6.471
NC_035092.1	16879982	.	A	G	.	.	MAF_USDA=3.279
NC_035092.1	16879991	.	G	A	.	.	MAF_INRAE=38.608;MAF_USDA=35.882
NC_035092.1	16880089	.	C	A	.	.	MAF_USDA=6.25
NC_035092.1	16880105	.	G	T	.	.	MAF_INRAE=11.392;MAF_USDA=7.647
NC_035092.1	16880136	.	G	T	.	.	MAF_USDA=8.235
NC_035092.1	16880200	.	G	T	.	.	MAF_USDA=2.083
NC_035092.1	16880224	.	C	T	.	.	MAF_USDA=1.639
NC_035092.1	16880265	.	G	C	.	.	MAF_USDA=2.083
NC_035092.1	16880296	.	T	C	.	.	MAF_INRAE=23.418;MAF_USDA=15.882
NC_035092.1	16880298	.	T	C	.	.	MAF_INRAE=25.833;MAF_USDA=14.706
NC_035092.1	16880336	.	A	G	.	.	MAF_USDA=1.639
NC_035092.1	16880361	.	C	A	.	.	MAF_USDA=2.083
NC_035092.1	16880363	.	G	T	.	.	MAF_USDA=2.083
NC_035092.1	16880405	.	A	G	.	.	MAF_INRAE=3.333;MAF_USDA=10.588
NC_035092.1	16880451	.	A	T	.	.	MAF_INRAE=14.167;MAF_USDA=14.118
NC_035092.1	16880475	.	A	C	.	.	MAF_USDA=10.588
NC_035092.1	16880519	.	A	T	.	.	MAF_USDA=7.377
NC_035092.1	16880538	.	G	A	.	.	MAF_USDA=10.588
NC_035092.1	16880543	.	T	C	.	.	MAF_USDA=6.471
NC_035092.1	16880634	.	A	C	.	.	MAF_INRAE=18.987;MAF_USDA=11.765
NC_035092.1	16880681	.	G	A	.	.	MAF_USDA=4.098
NC_035092.1	16880726	.	G	A	.	.	MAF_USDA=45.833
NC_035092.1	16880745	.	C	A	.	.	MAF_INRAE=20.886;MAF_USDA=7.647
NC_035092.1	16880803	.	G	C	.	.	MAF_USDA=2.353
NC_035092.1	16880908	.	A	C	.	.	MAF_INRAE=41.139;MAF_USDA=27.647
NC_035092.1	16880941	.	C	A	.	.	MAF_INRAE=41.139;MAF_USDA=28.235
NC_035092.1	16880966	.	T	C	.	.	MAF_INRAE=5.833
NC_035092.1	16881014	.	G	T	.	.	MAF_INRAE=1.667
NC_035092.1	16881047	.	GC	GA	.	.	MAF_USDA=8.333
NC_035092.1	16881048	.	C	A	.	.	MAF_INRAE=11.392
NC_035092.1	16881076	.	C	T	.	.	MAF_INRAE=20.886;MAF_USDA=4.706
NC_035092.1	16881079	.	G	A	.	.	MAF_USDA=5.738
NC_035092.1	16881098	.	C	T	.	.	MAF_INRAE=39.241;MAF_USDA=18.235
NC_035092.1	16881196	.	A	T	.	.	MAF_INRAE=40.506;MAF_USDA=26.471
NC_035092.1	16881264	.	C	T	.	.	MAF_INRAE=21.519;MAF_USDA=4.706
NC_035092.1	16881291	.	A	C	.	.	MAF_USDA=8.824
NC_035092.1	16881307	.	G	T	.	.	MAF_USDA=1.639
NC_035092.1	16881327	.	G	T	.	.	MAF_USDA=1.639
NC_035092.1	16881365	.	T	G	.	.	MAF_INRAE=6.667;MAF_USDA=8.235
NC_035092.1	16881388	.	T	C	.	.	MAF_INRAE=21.519;MAF_USDA=5.294
NC_035092.1	16881402	.	G	A	.	.	MAF_INRAE=10.0;MAF_USDA=18.824
NC_035092.1	16881465	.	A	T	.	.	MAF_INRAE=17.722;MAF_USDA=5.294
NC_035092.1	16881612	.	C	T	.	.	MAF_USDA=1.667
NC_035092.1	16881621	.	C	T	.	.	MAF_USDA=5.0
NC_035092.1	16881676	.	C	A	.	.	MAF_INRAE=37.975;MAF_USDA=17.059
NC_035092.1	16881728	.	C	A	.	.	MAF_USDA=2.353
NC_035092.1	16881729	.	G	A	.	.	MAF_INRAE=1.667
NC_035092.1	16881737	.	G	A	.	.	MAF_USDA=17.647
NC_035092.1	16881962	.	T	A	.	.	MAF_INRAE=12.025;MAF_USDA=7.647
NC_035092.1	16881963	.	T	C	.	.	MAF_INRAE=15.833;MAF_USDA=12.941
NC_035092.1	16881964	.	C	T	.	.	MAF_INRAE=3.333;MAF_USDA=5.738
NC_035092.1	16882018	.	T	G	.	.	MAF_USDA=4.118
NC_035092.1	16882035	.	T	C	.	.	MAF_INRAE=6.667;MAF_USDA=10.0
NC_035092.1	16882075	.	C	A	.	.	MAF_USDA=1.639
NC_035092.1	16882083	.	C	A	.	.	MAF_USDA=4.098
NC_035092.1	16882100	.	G	A	.	.	MAF_USDA=4.706
NC_035092.1	16882129	.	G	C	.	.	MAF_INRAE=37.975;MAF_USDA=17.647
NC_035092.1	16882139	.	C	A	.	.	MAF_USDA=1.639
NC_035092.1	16882180	.	G	A	.	.	MAF_USDA=4.098
NC_035092.1	16882185	.	A	G	.	.	MAF_USDA=4.098
NC_035092.1	16882189	.	A	G	.	.	MAF_USDA=4.098
NC_035092.1	16882191	.	A	G	.	.	MAF_USDA=4.098
NC_035092.1	16882213	.	T	A	.	.	MAF_USDA=2.459
NC_035092.1	16882255	.	T	C	.	.	MAF_USDA=1.639
NC_035092.1	16882427	.	C	T	.	.	MAF_USDA=7.377
NC_035092.1	16882443	.	A	G	.	.	MAF_USDA=4.918
NC_035092.1	16882556	.	G	T	.	.	MAF_INRAE=2.5;MAF_USDA=11.176
NC_035092.1	16882800	.	T	C	.	.	MAF_USDA=4.918
NC_035092.1	16882849	.	A	G	.	.	MAF_USDA=4.098
NC_035092.1	16883020	.	T	C	.	.	MAF_INRAE=22.152;MAF_USDA=7.059
NC_035092.1	16883043	.	C	T	.	.	MAF_USDA=5.738
NC_035092.1	16883236	.	T	A	.	.	MAF_USDA=17.059
NC_035092.1	16883259	.	G	A	.	.	MAF_USDA=4.098
NC_035092.1	16883266	.	G	A	.	.	MAF_INRAE=21.519;MAF_USDA=5.882
NC_035092.1	16883295	.	A	G	.	.	MAF_USDA=4.098
NC_035092.1	16883330	.	C	A	.	.	MAF_USDA=4.237
NC_035092.1	16883360	.	T	C	.	.	MAF_INRAE=15.789;MAF_USDA=13.855
NC_035092.1	16884420	.	G	A	.	.	MAF_USDA=32.53
NC_035092.1	16884436	.	GTTTTTTTT	GTTTTTTTC	.	.	MAF_USDA=41.667
NC_035092.1	16884440	.	T	G	.	.	MAF_USDA=1.667
NC_035092.1	16884444	.	T	C	.	.	MAF_USDA=44.167
NC_035092.1	16884458	.	G	T	.	.	MAF_USDA=8.824
NC_035092.1	16884481	.	A	C	.	.	MAF_INRAE=10.526;MAF_USDA=2.083
NC_035092.1	16884483	.	A	T	.	.	MAF_USDA=27.083
NC_035092.1	16884484	.	A	T	.	.	MAF_USDA=27.083
NC_035092.1	16884485	.	T	A	.	.	MAF_USDA=20.833
NC_035092.1	16884490	.	A	T	.	.	MAF_USDA=2.083
NC_035092.1	16884504	.	C	G	.	.	MAF_USDA=9.412
NC_035092.1	16884533	.	C	T	.	.	MAF_USDA=10.588
NC_035092.1	16884643	.	G	A	.	.	MAF_USDA=1.639
NC_035092.1	16884757	.	C	G	.	.	MAF_USDA=2.459
NC_035092.1	16884773	.	G	A	.	.	MAF_USDA=14.706
NC_035092.1	16884819	.	G	A	.	.	MAF_USDA=2.083
NC_035092.1	16884833	.	C	T	.	.	MAF_INRAE=5.833
NC_035092.1	16884842	.	C	A	.	.	MAF_INRAE=3.333;MAF_USDA=5.738
NC_035092.1	16884983	.	A	G	.	.	MAF_INRAE=36.076;MAF_USDA=21.765
NC_035092.1	16885014	.	G	T	.	.	MAF_INRAE=3.333;MAF_USDA=5.738
NC_035092.1	16885017	.	A	G	.	.	MAF_INRAE=36.709;MAF_USDA=22.353
NC_035092.1	16885029	.	C	T	.	.	MAF_INRAE=23.418;MAF_USDA=8.824
NC_035092.1	16885045	.	T	G	.	.	MAF_INRAE=12.658;MAF_USDA=10.0
NC_035092.1	16885047	.	A	G	.	.	MAF_INRAE=11.667;MAF_USDA=9.412
NC_035092.1	16885079	.	C	T	.	.	MAF_INRAE=36.709;MAF_USDA=22.941
NC_035092.1	16885221	.	C	T	.	.	MAF_INRAE=3.333;MAF_USDA=5.738
NC_035092.1	16885344	.	T	C	.	.	MAF_INRAE=12.658;MAF_USDA=9.412
NC_035092.1	16885365	.	G	A	.	.	MAF_USDA=2.459
NC_035092.1	16885388	.	A	T	.	.	MAF_USDA=2.353
NC_035092.1	16885414	.	A	G	.	.	MAF_INRAE=39.241;MAF_USDA=40.0
NC_035092.1	16885419	.	C	A	.	.	MAF_INRAE=15.833;MAF_USDA=5.882
NC_035092.1	16885425	.	A	G	.	.	MAF_USDA=1.639
NC_035092.1	16885435	.	G	A	.	.	MAF_INRAE=8.861
NC_035092.1	16885443	.	T	C	.	.	MAF_USDA=1.639
NC_035092.1	16885583	.	C	A	.	.	MAF_USDA=18.75
NC_035092.1	16885603	.	G	C	.	.	MAF_INRAE=22.152;MAF_USDA=17.647
NC_035092.1	16885657	.	G	A	.	.	MAF_USDA=1.639
NC_035092.1	16885681	.	G	T	.	.	MAF_INRAE=5.833;MAF_USDA=5.294
NC_035092.1	16885723	.	G	A	.	.	MAF_INRAE=15.833;MAF_USDA=7.059
NC_035092.1	16885727	.	C	T	.	.	MAF_INRAE=45.57;MAF_USDA=28.824
NC_035092.1	16885800	.	C	A	.	.	MAF_USDA=8.197
NC_035092.1	16885810	.	C	G	.	.	MAF_USDA=1.639
NC_035092.1	16885827	.	C	A	.	.	MAF_USDA=2.459
NC_035092.1	16885850	.	A	C	.	.	MAF_USDA=4.918
NC_035092.1	16885879	.	G	T	.	.	MAF_INRAE=13.924;MAF_USDA=32.353
NC_035092.1	16885881	.	A	T	.	.	MAF_INRAE=11.667;MAF_USDA=9.412
NC_035092.1	16885890	.	G	A	.	.	MAF_USDA=1.639
NC_035092.1	16885906	.	G	T	.	.	MAF_INRAE=3.333;MAF_USDA=5.738
NC_035092.1	16885914	.	G	A	.	.	MAF_USDA=1.639
NC_035092.1	16885921	.	A	G	.	.	MAF_INRAE=3.333;MAF_USDA=5.738
NC_035092.1	16886074	.	T	G	.	.	MAF_INRAE=38.608;MAF_USDA=21.765
NC_035092.1	16886123	.	C	T	.	.	MAF_INRAE=6.667;MAF_USDA=8.235
NC_035092.1	16886264	.	C	T	.	.	MAF_USDA=18.235
NC_035092.1	16886287	.	G	A	.	.	MAF_USDA=8.235
NC_035092.1	16886331	.	A	T	.	.	MAF_USDA=8.197
NC_035092.1	16886352	.	C	T	.	.	MAF_INRAE=14.167
NC_035092.1	16886396	.	C	A	.	.	MAF_INRAE=22.152;MAF_USDA=28.235
NC_035092.1	16886415	.	C	T	.	.	MAF_USDA=2.459
NC_035092.1	16886502	.	C	G	.	.	MAF_INRAE=7.5;MAF_USDA=14.706
NC_035092.1	16886521	.	G	A	.	.	MAF_USDA=2.459
NC_035092.1	16886540	.	C	A	.	.	MAF_INRAE=14.167;MAF_USDA=11.176
NC_035092.1	16886567	.	T	C	.	.	MAF_USDA=3.279
NC_035092.1	16886613	.	C	T	.	.	MAF_USDA=2.459
NC_035092.1	16886640	.	G	T	.	.	MAF_INRAE=21.053
NC_035092.1	16886662	.	T	G	.	.	MAF_USDA=20.0
NC_035092.1	16886721	.	A	T	.	.	MAF_INRAE=17.722;MAF_USDA=7.647
NC_035092.1	16886729	.	C	A	.	.	MAF_INRAE=18.333;MAF_USDA=4.118
NC_035092.1	16886732	.	A	T	.	.	MAF_INRAE=21.053
NC_035092.1	16886744	.	T	A	.	.	MAF_INRAE=1.667
NC_035092.1	16886802	.	C	A	.	.	MAF_INRAE=13.924;MAF_USDA=14.118
NC_035092.1	16886896	.	G	T	.	.	MAF_USDA=3.279
NC_035092.1	16886984	.	C	T	.	.	MAF_INRAE=7.5;MAF_USDA=16.471
NC_035092.1	16886988	.	C	T	.	.	MAF_USDA=2.459
NC_035092.1	16887056	.	G	T	.	.	MAF_USDA=5.882
NC_035092.1	16887125	.	G	A	.	.	MAF_INRAE=14.167
NC_035092.1	16887140	.	C	A	.	.	MAF_INRAE=7.5;MAF_USDA=16.471
NC_035092.1	16887159	.	A	T	.	.	MAF_INRAE=1.667
NC_035092.1	16887371	.	C	A	.	.	MAF_INRAE=19.167;MAF_USDA=4.118
NC_035092.1	16887485	.	G	A	.	.	MAF_INRAE=3.333;MAF_USDA=5.738
NC_035092.1	16887641	.	C	T	.	.	MAF_INRAE=11.392;MAF_USDA=7.059
NC_035092.1	16887725	.	C	T	.	.	MAF_INRAE=19.167;MAF_USDA=4.118
NC_035092.1	16887786	.	G	A	.	.	MAF_INRAE=3.333;MAF_USDA=4.918
NC_035092.1	16887813	.	C	T	.	.	MAF_INRAE=11.392;MAF_USDA=9.412
NC_035092.1	16887952	.	G	A	.	.	MAF_USDA=4.167
NC_035092.1	16887969	.	A	G	.	.	MAF_INRAE=21.667;MAF_USDA=4.118
NC_035092.1	16887989	.	T	G	.	.	MAF_INRAE=47.368;MAF_USDA=27.059
NC_035092.1	16887994	.	A	C	.	.	MAF_INRAE=47.368;MAF_USDA=44.706
NC_035092.1	16888073	.	T	C	.	.	MAF_INRAE=10.0;MAF_USDA=4.217
NC_035092.1	16888123	.	G	C	.	.	MAF_USDA=18.75
NC_035092.1	16888377	.	T	G	.	.	MAF_INRAE=20.253;MAF_USDA=4.706
NC_035092.1	16888441	.	T	C	.	.	MAF_USDA=2.083
NC_035092.1	16888539	.	T	C	.	.	MAF_USDA=14.706
NC_035092.1	16888564	.	C	G	.	.	MAF_INRAE=14.167;MAF_USDA=8.333
NC_035092.1	16888594	.	G	C	.	.	MAF_INRAE=25.0;MAF_USDA=39.583
NC_035092.1	16888656	.	A	G	.	.	MAF_INRAE=47.5;MAF_USDA=35.417
NC_035092.1	16888666	.	A	C	.	.	MAF_INRAE=7.5
NC_035092.1	16888678	.	A	T	.	.	MAF_INRAE=4.167;MAF_USDA=3.279
NC_035092.1	16888721	.	G	T	.	.	MAF_INRAE=16.667;MAF_USDA=2.083
NC_035092.1	16888722	.	A	T	.	.	MAF_INRAE=16.667;MAF_USDA=2.083
NC_035092.1	16888775	.	C	G	.	.	MAF_USDA=16.471
NC_035092.1	16888801	.	T	G	.	.	MAF_INRAE=2.5;MAF_USDA=2.459
NC_035092.1	16888828	.	A	C	.	.	MAF_INRAE=1.667;MAF_USDA=2.459
NC_035092.1	16888840	.	G	A	.	.	MAF_USDA=1.639
NC_035092.1	16888905	.	A	G	.	.	MAF_USDA=1.639
NC_035092.1	16888912	.	G	A	.	.	MAF_USDA=1.639
NC_035092.1	16888980	.	C	T	.	.	MAF_INRAE=21.053
NC_035092.1	16889078	.	A	G	.	.	MAF_INRAE=42.105;MAF_USDA=48.235
NC_035092.1	16889102	.	C	T	.	.	MAF_USDA=4.706
NC_035092.1	16889103	.	T	C	.	.	MAF_USDA=1.639
NC_035092.1	16889109	.	G	C	.	.	MAF_USDA=6.25
NC_035092.1	16889203	.	C	T	.	.	MAF_USDA=2.459
NC_035092.1	16889230	.	A	T	.	.	MAF_INRAE=13.333
NC_035092.1	16889269	.	G	A	.	.	MAF_INRAE=26.316;MAF_USDA=6.25
NC_035092.1	16889521	.	T	A	.	.	MAF_INRAE=22.5;MAF_USDA=22.917
NC_035092.1	16889645	.	G	A	.	.	MAF_USDA=2.5
NC_035092.1	16889682	.	C	A	.	.	MAF_INRAE=12.658;MAF_USDA=8.929
NC_035092.1	16889703	.	A	C	.	.	MAF_USDA=1.639
NC_035092.1	16889725	.	C	T	.	.	MAF_USDA=4.918
NC_035092.1	16889746	.	T	C	.	.	MAF_USDA=3.279
NC_035092.1	16889801	.	A	G	.	.	MAF_INRAE=17.722
NC_035092.1	16889802	.	A	T	.	.	MAF_INRAE=9.167
NC_035092.1	16889810	.	T	C	.	.	MAF_INRAE=15.789;MAF_USDA=48.333
NC_035092.1	16889872	.	C	G	.	.	MAF_INRAE=19.167;MAF_USDA=3.614
NC_035092.1	16889873	.	A	C	.	.	MAF_INRAE=20.886;MAF_USDA=4.819
NC_035092.1	16889884	.	G	A	.	.	MAF_INRAE=18.354;MAF_USDA=6.024
NC_035092.1	16889930	.	A	G	.	.	MAF_INRAE=25.316;MAF_USDA=32.738
NC_035092.1	16890024	.	G	T	.	.	MAF_USDA=3.529
NC_035092.1	16890030	.	C	G	.	.	MAF_INRAE=37.975;MAF_USDA=21.765
NC_035092.1	16890039	.	T	G	.	.	MAF_INRAE=13.291;MAF_USDA=24.706
NC_035092.1	16890077	.	C	T	.	.	MAF_USDA=3.529
NC_035092.1	16890238	.	C	T	.	.	MAF_USDA=3.529
NC_035092.1	16890303	.	G	A	.	.	MAF_INRAE=14.167
NC_035092.1	16890336	.	C	T	.	.	MAF_USDA=5.882
NC_035092.1	16890340	.	A	G	.	.	MAF_INRAE=15.823;MAF_USDA=3.529
NC_035092.1	16890384	.	T	C	.	.	MAF_USDA=1.176
NC_035092.1	16890464	.	A	T	.	.	MAF_USDA=15.294
NC_035092.1	16890469	.	T	G	.	.	MAF_USDA=8.824
NC_035092.1	16890505	.	G	A	.	.	MAF_USDA=2.459
NC_035092.1	16890510	.	C	A	.	.	MAF_INRAE=38.608;MAF_USDA=22.941
NC_035092.1	16890611	.	A	T	.	.	MAF_INRAE=28.481;MAF_USDA=28.235
NC_035092.1	16890703	.	G	A	.	.	MAF_INRAE=5.0
NC_035092.1	16890716	.	C	G	.	.	MAF_USDA=12.353
NC_035092.1	16890727	.	G	A	.	.	MAF_USDA=2.459
NC_035092.1	16890730	.	A	T	.	.	MAF_INRAE=3.333;MAF_USDA=5.738
NC_035092.1	16890764	.	G	A	.	.	MAF_INRAE=22.785;MAF_USDA=8.235
NC_035092.1	16890883	.	A	C	.	.	MAF_INRAE=3.333;MAF_USDA=5.738
NC_035092.1	16890885	.	G	T	.	.	MAF_INRAE=3.333;MAF_USDA=5.738
NC_035092.1	16890886	.	G	T	.	.	MAF_INRAE=3.333;MAF_USDA=5.738
NC_035092.1	16891152	.	G	A	.	.	MAF_USDA=5.882
NC_035092.1	16891163	.	G	T	.	.	MAF_INRAE=21.053;MAF_USDA=15.882
NC_035092.1	16891222	.	C	T	.	.	MAF_INRAE=18.333;MAF_USDA=6.557
NC_035092.1	16891223	.	G	A	.	.	MAF_USDA=2.353
NC_035092.1	16891246	.	C	A	.	.	MAF_INRAE=21.053;MAF_USDA=15.882
NC_035092.1	16891279	.	A	G	.	.	MAF_USDA=10.588
NC_035092.1	16891378	.	C	T	.	.	MAF_USDA=6.471
NC_035092.1	16891530	.	G	A	.	.	MAF_USDA=2.459
NC_035092.1	16891533	.	A	C	.	.	MAF_INRAE=8.861
NC_035092.1	16891552	.	C	G	.	.	MAF_INRAE=42.405;MAF_USDA=26.471
NC_035092.1	16891572	.	G	C	.	.	MAF_USDA=2.459
NC_035092.1	16891702	.	C	T	.	.	MAF_INRAE=18.354;MAF_USDA=5.882
NC_035092.1	16891797	.	C	T	.	.	MAF_USDA=1.176
NC_035092.1	16891873	.	C	A	.	.	MAF_INRAE=11.392;MAF_USDA=9.412
NC_035092.1	16892062	.	A	C	.	.	MAF_USDA=1.639
NC_035092.1	16892317	.	C	A	.	.	MAF_INRAE=21.053;MAF_USDA=17.059
NC_035092.1	16892402	.	A	T	.	.	MAF_USDA=5.833
NC_035092.1	16892426	.	G	A	.	.	MAF_USDA=3.529
NC_035092.1	16892486	.	C	T	.	.	MAF_USDA=1.639
NC_035092.1	16892511	.	C	A	.	.	MAF_INRAE=14.167;MAF_USDA=2.459
NC_035092.1	16892528	.	A	T	.	.	MAF_USDA=2.083
NC_035092.1	16892563	.	T	A	.	.	MAF_INRAE=22.152;MAF_USDA=8.333
NC_035092.1	16892605	.	T	A	.	.	MAF_INRAE=45.833;MAF_USDA=27.059
NC_035092.1	16892684	.	T	C	.	.	MAF_INRAE=14.167;MAF_USDA=14.118
NC_035092.1	16892711	.	T	A	.	.	MAF_INRAE=14.167;MAF_USDA=6.471
NC_035092.1	16892731	.	C	T	.	.	MAF_INRAE=1.667
NC_035092.1	16892757	.	C	A	.	.	MAF_INRAE=11.392;MAF_USDA=7.647
NC_035092.1	16892820	.	C	T	.	.	MAF_INRAE=11.392;MAF_USDA=7.647
NC_035092.1	16892858	.	A	C	.	.	MAF_USDA=2.459
NC_035092.1	16892865	.	G	A	.	.	MAF_USDA=3.279
NC_035092.1	16893040	.	T	G	.	.	MAF_USDA=1.639
NC_035092.1	16893298	.	C	T	.	.	MAF_USDA=1.639
NC_035092.1	16893343	.	T	C	.	.	MAF_INRAE=5.833
NC_035092.1	16893371	.	T	G	.	.	MAF_INRAE=7.5;MAF_USDA=23.529
NC_035092.1	16893444	.	A	G	.	.	MAF_USDA=2.459
NC_035092.1	16893480	.	C	T	.	.	MAF_USDA=1.639
NC_035092.1	16893505	.	A	T	.	.	MAF_USDA=3.529
NC_035092.1	16893536	.	T	C	.	.	MAF_USDA=5.882
NC_035092.1	16893572	.	G	A	.	.	MAF_INRAE=14.167
NC_035092.1	16893669	.	A	C	.	.	MAF_INRAE=5.833
NC_035092.1	16893708	.	G	T	.	.	MAF_USDA=37.5
NC_035092.1	16893752	.	C	T	.	.	MAF_INRAE=14.167
NC_035092.1	16894028	.	A	G	.	.	MAF_USDA=2.083
NC_035092.1	16894084	.	A	C	.	.	MAF_INRAE=11.392;MAF_USDA=8.537
NC_035092.1	16894121	.	C	A	.	.	MAF_INRAE=11.392;MAF_USDA=7.647
NC_035092.1	16894376	.	A	T	.	.	MAF_USDA=6.471
NC_035092.1	16894385	.	T	A	.	.	MAF_INRAE=41.667;MAF_USDA=17.059
NC_035092.1	16894386	.	C	A	.	.	MAF_INRAE=41.667;MAF_USDA=17.059
NC_035092.1	16894405	.	C	T	.	.	MAF_INRAE=1.667
NC_035092.1	16894418	.	T	C	.	.	MAF_INRAE=41.667;MAF_USDA=14.706
NC_035092.1	16894426	.	G	A	.	.	MAF_USDA=1.639
NC_035092.1	16894455	.	A	G	.	.	MAF_INRAE=27.5;MAF_USDA=47.059
NC_035092.1	16894556	.	C	T	.	.	MAF_USDA=17.059
NC_035092.1	16894582	.	A	G	.	.	MAF_USDA=4.918
NC_035092.1	16894640	.	G	A	.	.	MAF_INRAE=2.5
NC_035092.1	16894666	.	A	C	.	.	MAF_USDA=3.279
NC_035092.1	16894717	.	C	T	.	.	MAF_INRAE=9.167;MAF_USDA=11.176
NC_035092.1	16894718	.	C	T	.	.	MAF_INRAE=3.333;MAF_USDA=5.738
NC_035092.1	16894930	.	G	A	.	.	MAF_USDA=7.831
NC_035092.1	16894956	.	C	A	.	.	MAF_USDA=1.639
NC_035092.1	16894998	.	T	G	.	.	MAF_INRAE=1.667
NC_035092.1	16895044	.	A	G	.	.	MAF_USDA=1.765
NC_035092.1	16895186	.	T	G	.	.	MAF_USDA=2.083
NC_035092.1	16895202	.	C	G	.	.	MAF_INRAE=31.579;MAF_USDA=4.762
NC_035092.1	16895234	.	T	A	.	.	MAF_USDA=2.459
NC_035092.1	16895309	.	G	T	.	.	MAF_INRAE=12.5;MAF_USDA=11.176
NC_035092.1	16895358	.	A	C	.	.	MAF_USDA=1.19
NC_035092.1	16895418	.	T	C	.	.	MAF_USDA=8.333
NC_035092.1	16895421	.	A	G	.	.	MAF_INRAE=13.333;MAF_USDA=2.941
NC_035092.1	16895427	.	G	T	.	.	MAF_INRAE=14.167
NC_035092.1	16895430	.	T	A	.	.	MAF_USDA=5.882
NC_035092.1	16895527	.	G	A	.	.	MAF_USDA=3.529
NC_035092.1	16895555	.	T	C	.	.	MAF_USDA=2.459
NC_035092.1	16895681	.	C	T	.	.	MAF_INRAE=11.392;MAF_USDA=8.333
NC_035092.1	16895709	.	T	G	.	.	MAF_INRAE=22.152;MAF_USDA=6.471
NC_035092.1	16895723	.	G	T	.	.	MAF_INRAE=6.667;MAF_USDA=8.824
NC_035092.1	16895747	.	C	A	.	.	MAF_USDA=3.529
NC_035092.1	16895801	.	T	C	.	.	MAF_USDA=1.639
NC_035092.1	16895908	.	A	G	.	.	MAF_USDA=4.706
NC_035092.1	16896027	.	C	T	.	.	MAF_USDA=1.639
NC_035092.1	16896034	.	C	T	.	.	MAF_INRAE=5.833
NC_035092.1	16896059	.	G	A	.	.	MAF_USDA=2.459
NC_035092.1	16896079	.	G	A	.	.	MAF_USDA=1.639
NC_035092.1	16896080	.	A	G	.	.	MAF_INRAE=3.333;MAF_USDA=4.098
NC_035092.1	16896107	.	A	T	.	.	MAF_INRAE=11.392;MAF_USDA=10.0
NC_035092.1	16896161	.	G	A	.	.	MAF_INRAE=3.333;MAF_USDA=5.738
NC_035092.1	16896211	.	T	C	.	.	MAF_INRAE=22.785;MAF_USDA=6.471
NC_035092.1	16896273	.	T	C	.	.	MAF_INRAE=3.333;MAF_USDA=5.738
NC_035092.1	16896299	.	A	T	.	.	MAF_INRAE=1.667
NC_035092.1	16896351	.	C	A	.	.	MAF_INRAE=11.392;MAF_USDA=9.412
NC_035092.1	16896383	.	A	G	.	.	MAF_INRAE=41.772;MAF_USDA=24.706
NC_035092.1	16896387	.	T	C	.	.	MAF_USDA=3.279
NC_035092.1	16896618	.	G	A	.	.	MAF_INRAE=1.667
NC_035092.1	16896675	.	T	G	.	.	MAF_USDA=25.0
NC_035092.1	16896686	.	C	A	.	.	MAF_INRAE=11.392;MAF_USDA=9.412
NC_035092.1	16896779	.	C	G	.	.	MAF_INRAE=14.167
NC_035092.1	16896866	.	G	C	.	.	MAF_INRAE=13.333
NC_035092.1	16897007	.	C	T	.	.	MAF_USDA=5.882
NC_035092.1	16897045	.	T	C	.	.	MAF_INRAE=14.167
NC_035092.1	16897057	.	A	C	.	.	MAF_INRAE=11.392;MAF_USDA=8.333
NC_035092.1	16897061	.	G	T	.	.	MAF_USDA=3.333
NC_035092.1	16897065	.	T	A	.	.	MAF_USDA=4.167
NC_035092.1	16897084	.	T	C	.	.	MAF_USDA=1.667
NC_035092.1	16897211	.	C	T	.	.	MAF_INRAE=43.038;MAF_USDA=25.294
NC_035092.1	16897245	.	C	G	.	.	MAF_INRAE=21.053;MAF_USDA=17.059
NC_035092.1	16897292	.	G	A	.	.	MAF_USDA=1.639
NC_035092.1	16897307	.	A	C	.	.	MAF_USDA=2.941
NC_035092.1	16897383	.	C	T	.	.	MAF_INRAE=6.667;MAF_USDA=14.706
NC_035092.1	16897406	.	T	G	.	.	MAF_USDA=4.098
NC_035092.1	16897483	.	G	C	.	.	MAF_USDA=10.656
NC_035092.1	16897591	.	G	T	.	.	MAF_USDA=3.529
NC_035092.1	16897631	.	C	A	.	.	MAF_USDA=2.459
NC_035092.1	16897724	.	A	G	.	.	MAF_INRAE=21.053;MAF_USDA=16.471
NC_035092.1	16897732	.	C	T	.	.	MAF_INRAE=1.667
NC_035092.1	16897744	.	G	A	.	.	MAF_INRAE=11.392;MAF_USDA=10.0
NC_035092.1	16897973	.	G	T	.	.	MAF_USDA=2.941
NC_035092.1	16898046	.	T	A	.	.	MAF_USDA=6.557
NC_035092.1	16898063	.	G	T	.	.	MAF_USDA=1.639
NC_035092.1	16898082	.	T	G	.	.	MAF_INRAE=11.392;MAF_USDA=9.524
NC_035092.1	16898179	.	C	A	.	.	MAF_USDA=1.639
NC_035092.1	16898242	.	A	G	.	.	MAF_USDA=3.279
NC_035092.1	16898278	.	C	T	.	.	MAF_USDA=3.529
NC_035092.1	16898410	.	C	A	.	.	MAF_INRAE=21.053;MAF_USDA=16.471
NC_035092.1	16898501	.	C	A	.	.	MAF_USDA=3.279
NC_035092.1	16899069	.	T	C	.	.	MAF_INRAE=21.667
NC_035092.1	16899146	.	C	G	.	.	MAF_USDA=5.294
NC_035092.1	16899148	.	G	C	.	.	MAF_USDA=5.294
NC_035092.1	16899246	.	C	T	.	.	MAF_INRAE=42.405;MAF_USDA=32.941
NC_035092.1	16899264	.	T	C	.	.	MAF_INRAE=20.886;MAF_USDA=29.167
NC_035092.1	16899368	.	G	A	.	.	MAF_USDA=3.279
NC_035092.1	16899445	.	G	A	.	.	MAF_USDA=3.529
NC_035092.1	16899462	.	C	A	.	.	MAF_USDA=5.882
NC_035092.1	16899463	.	G	A	.	.	MAF_INRAE=1.667
NC_035092.1	16899602	.	G	A	.	.	MAF_INRAE=21.053;MAF_USDA=15.882
NC_035092.1	16899654	.	T	C	.	.	MAF_INRAE=1.667
NC_035092.1	16899676	.	G	A	.	.	MAF_INRAE=11.392;MAF_USDA=9.412
NC_035092.1	16899799	.	G	A	.	.	MAF_INRAE=18.354;MAF_USDA=8.235
NC_035092.1	16899836	.	T	A	.	.	MAF_USDA=1.176
NC_035092.1	16899913	.	G	A	.	.	MAF_USDA=4.118
NC_035092.1	16899920	.	T	C	.	.	MAF_USDA=10.0
NC_035092.1	16899921	.	G	A	.	.	MAF_USDA=10.0
NC_035092.1	16899958	.	A	G	.	.	MAF_USDA=8.333
NC_035092.1	16899970	.	G	A	.	.	MAF_USDA=2.083
NC_035092.1	16899978	.	A	G	.	.	MAF_INRAE=36.842;MAF_USDA=27.083
NC_035092.1	16899999	.	T	C	.	.	MAF_USDA=4.118
NC_035092.1	16900006	.	T	A	.	.	MAF_USDA=1.639
NC_035092.1	16900030	.	A	G	.	.	MAF_INRAE=10.526;MAF_USDA=7.738
NC_035092.1	16900033	.	G	A	.	.	MAF_USDA=5.952
NC_035092.1	16900035	.	T	G	.	.	MAF_USDA=12.5
NC_035092.1	16900037	.	G	T	.	.	MAF_USDA=10.417
NC_035092.1	16900963	.	T	A	.	.	MAF_USDA=34.706
NC_035092.1	16900972	.	T	G	.	.	MAF_USDA=31.25
NC_035092.1	16900974	.	G	T	.	.	MAF_USDA=27.083
NC_035092.1	16901071	.	T	C	.	.	MAF_INRAE=46.203;MAF_USDA=43.529
NC_035092.1	16901096	.	G	A	.	.	MAF_INRAE=13.333;MAF_USDA=10.588
NC_035092.1	16901107	.	A	C	.	.	MAF_USDA=5.738
NC_035092.1	16901131	.	G	A	.	.	MAF_INRAE=6.667;MAF_USDA=11.176
NC_035092.1	16901145	.	T	C	.	.	MAF_USDA=3.279
NC_035092.1	16901265	.	A	T	.	.	MAF_USDA=1.176
NC_035092.1	16901298	.	T	C	.	.	MAF_INRAE=13.291;MAF_USDA=2.941
NC_035092.1	16901373	.	A	G	.	.	MAF_USDA=3.279
NC_035092.1	16901427	.	A	G	.	.	MAF_INRAE=43.038;MAF_USDA=35.417
NC_035092.1	16901433	.	AACG	AACA	.	.	MAF_USDA=10.417
NC_035092.1	16901436	.	G	A	.	.	MAF_INRAE=11.392
NC_035092.1	16901482	.	C	T	.	.	MAF_INRAE=42.405;MAF_USDA=30.588
NC_035092.1	16901522	.	A	C	.	.	MAF_INRAE=15.823;MAF_USDA=3.529
NC_035092.1	16901532	.	C	G	.	.	MAF_INRAE=21.053;MAF_USDA=12.941
NC_035092.1	16901533	.	T	A	.	.	MAF_USDA=12.941
NC_035092.1	16901556	.	A	G	.	.	MAF_USDA=4.706
NC_035092.1	16901568	.	G	A	.	.	MAF_INRAE=21.053;MAF_USDA=23.529
NC_035092.1	16901659	.	A	T	.	.	MAF_USDA=8.235
NC_035092.1	16901736	.	C	G	.	.	MAF_USDA=11.765
NC_035092.1	16901748	.	G	T	.	.	MAF_INRAE=46.667;MAF_USDA=25.294
NC_035092.1	16901752	.	A	T	.	.	MAF_INRAE=41.772;MAF_USDA=41.667
NC_035092.1	16901760	.	G	A	.	.	MAF_USDA=7.377
NC_035092.1	16901762	.	T	C	.	.	MAF_USDA=1.176
NC_035092.1	16901783	.	T	A	.	.	MAF_USDA=4.706
NC_035092.1	16901784	.	G	A	.	.	MAF_USDA=3.279
NC_035092.1	16901813	.	T	A	.	.	MAF_INRAE=8.228;MAF_USDA=2.459
NC_035092.1	16901834	.	G	A	.	.	MAF_INRAE=14.167;MAF_USDA=11.765
NC_035092.1	16901866	.	A	T	.	.	MAF_USDA=4.918
NC_035092.1	16901891	.	G	T	.	.	MAF_INRAE=18.987;MAF_USDA=5.882
NC_035092.1	16901954	.	T	A	.	.	MAF_USDA=4.706
NC_035092.1	16901984	.	A	G	.	.	MAF_INRAE=17.089;MAF_USDA=22.353
NC_035092.1	16902060	.	G	T	.	.	MAF_INRAE=29.114;MAF_USDA=24.706
NC_035092.1	16902077	.	T	C	.	.	MAF_USDA=1.639
NC_035092.1	16902172	.	C	T	.	.	MAF_USDA=2.459
NC_035092.1	16902202	.	G	A	.	.	MAF_INRAE=12.658;MAF_USDA=10.0
NC_035092.1	16902206	.	G	T	.	.	MAF_USDA=2.083
NC_035092.1	16902238	.	AT	AC	.	.	MAF_USDA=10.417
NC_035092.1	16902378	.	G	A	.	.	MAF_USDA=3.279
NC_035092.1	16902424	.	G	A	.	.	MAF_USDA=4.118
NC_035092.1	16902431	.	G	A	.	.	MAF_INRAE=24.684;MAF_USDA=14.706
NC_035092.1	16902472	.	G	T	.	.	MAF_USDA=1.639
NC_035092.1	16902493	.	G	T	.	.	MAF_USDA=1.639
NC_035092.1	16902544	.	G	A	.	.	MAF_INRAE=14.167;MAF_USDA=5.294
NC_035092.1	16902558	.	C	A	.	.	MAF_INRAE=46.203;MAF_USDA=21.176
NC_035092.1	16902594	.	A	C	.	.	MAF_USDA=3.529
NC_035092.1	16902595	.	T	C	.	.	MAF_USDA=5.882
NC_035092.1	16902602	.	C	T	.	.	MAF_USDA=8.333
NC_035092.1	16902677	.	G	A	.	.	MAF_INRAE=13.924;MAF_USDA=9.412
NC_035092.1	16902698	.	T	A	.	.	MAF_INRAE=7.5;MAF_USDA=7.647
NC_035092.1	16902706	.	T	C	.	.	MAF_INRAE=13.333;MAF_USDA=11.176
NC_035092.1	16902713	.	T	G	.	.	MAF_INRAE=21.519;MAF_USDA=29.167
NC_035092.1	16902737	.	T	C	.	.	MAF_USDA=1.639
NC_035092.1	16902747	.	T	C	.	.	MAF_INRAE=17.5;MAF_USDA=2.353
NC_035092.1	16902916	.	G	A	.	.	MAF_USDA=2.941
NC_035092.1	16902932	.	C	A	.	.	MAF_USDA=4.098
NC_035092.1	16902965	.	A	C	.	.	MAF_USDA=4.706
NC_035092.1	16902969	.	G	T	.	.	MAF_USDA=4.706
NC_035092.1	16903006	.	T	C	.	.	MAF_USDA=4.706
NC_035092.1	16903066	.	G	T	.	.	MAF_USDA=2.083
NC_035092.1	16903132	.	T	A	.	.	MAF_INRAE=11.392;MAF_USDA=9.524
NC_035092.1	16903181	.	G	T	.	.	MAF_INRAE=13.924;MAF_USDA=8.333
NC_035092.1	16903185	.	A	T	.	.	MAF_USDA=8.333
NC_035092.1	16903186	.	A	T	.	.	MAF_USDA=8.333
NC_035092.1	16903198	.	T	G	.	.	MAF_INRAE=46.835;MAF_USDA=39.583
NC_035092.1	16903224	.	A	C	.	.	MAF_USDA=4.118
NC_035092.1	16903236	.	A	C	.	.	MAF_USDA=1.639
NC_035092.1	16903260	.	T	A	.	.	MAF_INRAE=11.392;MAF_USDA=10.0
NC_035092.1	16903269	.	C	T	.	.	MAF_INRAE=11.392;MAF_USDA=11.176
NC_035092.1	16903320	.	A	C	.	.	MAF_INRAE=11.392;MAF_USDA=10.0
NC_035092.1	16903333	.	A	G	.	.	MAF_INRAE=10.0;MAF_USDA=9.412
NC_035092.1	16903334	.	A	G	.	.	MAF_INRAE=14.167
NC_035092.1	16903337	.	C	A	.	.	MAF_INRAE=10.0
NC_035092.1	16903387	.	T	A	.	.	MAF_INRAE=16.456;MAF_USDA=29.412
NC_035092.1	16903397	.	A	C	.	.	MAF_USDA=4.706
NC_035092.1	16903434	.	G	T	.	.	MAF_USDA=4.706
NC_035092.1	16903555	.	A	G	.	.	MAF_USDA=3.529
NC_035092.1	16903617	.	ACCACAAAGATGAGGGGGG	ACCACAAAGATGAGGGGGT	.	.	MAF_USDA=12.5
NC_035092.1	16903635	.	G	T	.	.	MAF_INRAE=15.789
NC_035092.1	16903668	.	G	T	.	.	MAF_INRAE=1.667
NC_035092.1	16903763	.	C	T	.	.	MAF_INRAE=11.392;MAF_USDA=7.647
NC_035092.1	16903889	.	A	G	.	.	MAF_USDA=4.098
NC_035092.1	16903910	.	C	A	.	.	MAF_INRAE=26.316;MAF_USDA=14.583
NC_035092.1	16903911	.	A	C	.	.	MAF_USDA=6.25
NC_035092.1	16903912	.	A	T	.	.	MAF_USDA=6.471
NC_035092.1	16903913	.	T	A	.	.	MAF_USDA=2.459
NC_035092.1	16903914	.	T	G	.	.	MAF_USDA=3.529
NC_035092.1	16903915	.	T	G	.	.	MAF_USDA=2.459
NC_035092.1	16903925	.	G	A	.	.	MAF_INRAE=5.833;MAF_USDA=1.786
NC_035092.1	16903957	.	C	T	.	.	MAF_INRAE=45.0;MAF_USDA=20.833
NC_035092.1	16904019	.	T	C	.	.	MAF_INRAE=32.911;MAF_USDA=10.417
NC_035092.1	16904027	.	T	C	.	.	MAF_INRAE=21.053;MAF_USDA=19.412
NC_035092.1	16904031	.	G	C	.	.	MAF_USDA=8.333
NC_035092.1	16904061	.	G	T	.	.	MAF_USDA=3.529
NC_035092.1	16904091	.	G	A	.	.	MAF_USDA=17.059
NC_035092.1	16904140	.	T	G	.	.	MAF_USDA=8.235
NC_035092.1	16904203	.	A	T	.	.	MAF_USDA=6.471
NC_035092.1	16904227	.	C	T	.	.	MAF_USDA=2.459
NC_035092.1	16904263	.	T	G	.	.	MAF_INRAE=21.053;MAF_USDA=20.0
NC_035092.1	16904322	.	T	C	.	.	MAF_USDA=1.639
NC_035092.1	16904366	.	AAAG	AAAA	.	.	MAF_USDA=36.957
NC_035092.1	16904369	.	G	A	.	.	MAF_INRAE=47.368
NC_035092.1	16904455	.	C	A	.	.	MAF_USDA=7.647
NC_035092.1	16904473	.	C	T	.	.	MAF_INRAE=36.709;MAF_USDA=28.235
NC_035092.1	16904536	.	G	A	.	.	MAF_USDA=6.25
NC_035092.1	16904628	.	C	A	.	.	MAF_INRAE=3.333;MAF_USDA=5.738
NC_035092.1	16904662	.	C	A	.	.	MAF_INRAE=24.051;MAF_USDA=28.824
NC_035092.1	16904723	.	C	T	.	.	MAF_USDA=2.459
NC_035092.1	16904724	.	T	C	.	.	MAF_INRAE=32.911;MAF_USDA=5.294
NC_035092.1	16904763	.	C	T	.	.	MAF_INRAE=1.667
NC_035092.1	16904809	.	T	C	.	.	MAF_USDA=6.471
NC_035092.1	16904937	.	G	A	.	.	MAF_INRAE=25.316;MAF_USDA=20.588
NC_035092.1	16904952	.	T	A	.	.	MAF_INRAE=25.316;MAF_USDA=19.412
NC_035092.1	16904977	.	T	A	.	.	MAF_USDA=6.25
NC_035092.1	16904990	.	C	A	.	.	MAF_INRAE=32.911;MAF_USDA=12.353
NC_035092.1	16905024	.	A	C	.	.	MAF_INRAE=32.278;MAF_USDA=4.706
NC_035092.1	16905047	.	C	A	.	.	MAF_INRAE=37.975;MAF_USDA=26.471
NC_035092.1	16905065	.	T	A	.	.	MAF_INRAE=37.5;MAF_USDA=29.167
NC_035092.1	16905143	.	A	T	.	.	MAF_USDA=3.529
NC_035092.1	16905240	.	A	C	.	.	MAF_INRAE=24.684;MAF_USDA=17.647
NC_035092.1	16905280	.	C	G	.	.	MAF_USDA=1.639
NC_035092.1	16905288	.	C	T	.	.	MAF_INRAE=1.667;MAF_USDA=3.529
NC_035092.1	16905344	.	C	A	.	.	MAF_INRAE=43.038;MAF_USDA=30.588
NC_035092.1	16905345	.	A	C	.	.	MAF_INRAE=33.333;MAF_USDA=31.176
NC_035092.1	16905407	.	G	A	.	.	MAF_USDA=4.098
NC_035092.1	16905424	.	T	C	.	.	MAF_INRAE=25.316;MAF_USDA=20.0
NC_035092.1	16905445	.	C	T	.	.	MAF_USDA=1.639
NC_035092.1	16905446	.	A	G	.	.	MAF_USDA=2.459
NC_035092.1	16905506	.	T	G	.	.	MAF_INRAE=17.722;MAF_USDA=10.588
NC_035092.1	16905548	.	T	G	.	.	MAF_USDA=3.279
NC_035092.1	16905554	.	T	C	.	.	MAF_INRAE=17.089;MAF_USDA=11.176
NC_035092.1	16905561	.	C	T	.	.	MAF_USDA=1.639
NC_035092.1	16905563	.	A	C	.	.	MAF_USDA=1.639
NC_035092.1	16905579	.	T	C	.	.	MAF_USDA=4.918
NC_035092.1	16905626	.	T	C	.	.	MAF_INRAE=21.519;MAF_USDA=14.706
NC_035092.1	16905639	.	A	T	.	.	MAF_INRAE=11.392;MAF_USDA=8.235
NC_035092.1	16905640	.	T	A	.	.	MAF_INRAE=10.0;MAF_USDA=8.235
NC_035092.1	16905689	.	C	T	.	.	MAF_USDA=8.333
NC_035092.1	16905707	.	C	T	.	.	MAF_USDA=3.279
NC_035092.1	16905727	.	T	A	.	.	MAF_INRAE=40.0
NC_035092.1	16905734	.	G	A	.	.	MAF_INRAE=40.0;MAF_USDA=12.5
NC_035092.1	16905749	.	G	A	.	.	MAF_USDA=6.667
NC_035092.1	16905751	.	G	A	.	.	MAF_USDA=1.667
NC_035092.1	16905783	.	C	A	.	.	MAF_INRAE=34.177;MAF_USDA=6.548
NC_035092.1	16905801	.	G	A	.	.	MAF_INRAE=13.291;MAF_USDA=44.706
NC_035092.1	16905812	.	T	G	.	.	MAF_USDA=1.639
NC_035092.1	16905839	.	C	T	.	.	MAF_INRAE=16.456;MAF_USDA=7.059
NC_035092.1	16905892	.	A	C	.	.	MAF_INRAE=11.392;MAF_USDA=7.647
NC_035092.1	16905926	.	G	A	.	.	MAF_INRAE=27.848;MAF_USDA=27.059
NC_035092.1	16905998	.	C	T	.	.	MAF_INRAE=13.924;MAF_USDA=46.471
NC_035092.1	16905999	.	A	G	.	.	MAF_INRAE=42.5;MAF_USDA=32.353
NC_035092.1	16906033	.	C	T	.	.	MAF_INRAE=24.684;MAF_USDA=22.024
NC_035092.1	16906054	.	G	T	.	.	MAF_USDA=10.417
NC_035092.1	16906069	.	A	C	.	.	MAF_INRAE=8.333
NC_035092.1	16906088	.	C	T	.	.	MAF_INRAE=13.291;MAF_USDA=45.882
NC_035092.1	16906115	.	T	C	.	.	MAF_INRAE=17.722;MAF_USDA=11.176
NC_035092.1	16906163	.	C	T	.	.	MAF_INRAE=43.671;MAF_USDA=20.833
NC_035092.1	16906410	.	A	G	.	.	MAF_USDA=6.25
NC_035092.1	16906426	.	G	A	.	.	MAF_USDA=10.417
NC_035092.1	16906432	.	A	T	.	.	MAF_INRAE=21.053;MAF_USDA=3.529
NC_035092.1	16906441	.	T	G	.	.	MAF_INRAE=32.911;MAF_USDA=6.471
NC_035092.1	16906444	.	C	A	.	.	MAF_INRAE=21.053;MAF_USDA=3.529
NC_035092.1	16906451	.	T	A	.	.	MAF_INRAE=21.053;MAF_USDA=4.118
NC_035092.1	16906472	.	A	T	.	.	MAF_USDA=3.279
NC_035092.1	16906697	.	T	G	.	.	MAF_USDA=13.529
NC_035092.1	16906738	.	T	A	.	.	MAF_USDA=37.5
NC_035092.1	16906878	.	T	C	.	.	MAF_USDA=8.197
NC_035092.1	16906969	.	G	A	.	.	MAF_INRAE=10.833;MAF_USDA=14.754
NC_035092.1	16906991	.	G	A	.	.	MAF_INRAE=10.833;MAF_USDA=16.393
NC_035092.1	16907043	.	C	G	.	.	MAF_INRAE=34.81;MAF_USDA=37.059
NC_035092.1	16907085	.	G	T	.	.	MAF_INRAE=6.667;MAF_USDA=7.647
NC_035092.1	16907097	.	G	T	.	.	MAF_INRAE=13.291;MAF_USDA=3.529
NC_035092.1	16907105	.	T	C	.	.	MAF_INRAE=11.392;MAF_USDA=17.059
NC_035092.1	16907124	.	T	G	.	.	MAF_INRAE=49.367;MAF_USDA=49.412
NC_035092.1	16907145	.	G	A	.	.	MAF_USDA=2.459
NC_035092.1	16907170	.	C	T	.	.	MAF_INRAE=11.392;MAF_USDA=17.059
NC_035092.1	16907171	.	T	A	.	.	MAF_INRAE=10.0;MAF_USDA=17.647
NC_035092.1	16907176	.	G	T	.	.	MAF_INRAE=11.392;MAF_USDA=17.647
NC_035092.1	16907184	.	T	A	.	.	MAF_USDA=1.639
NC_035092.1	16907188	.	C	T	.	.	MAF_INRAE=11.392;MAF_USDA=17.647
NC_035092.1	16907189	.	G	A	.	.	MAF_INRAE=41.139;MAF_USDA=15.294
NC_035092.1	16907226	.	G	A	.	.	MAF_USDA=14.706
NC_035092.1	16907232	.	A	G	.	.	MAF_INRAE=10.833;MAF_USDA=15.294
NC_035092.1	16907254	.	G	A	.	.	MAF_USDA=4.118
NC_035092.1	16907305	.	C	A	.	.	MAF_USDA=2.459
NC_035092.1	16907311	.	G	A	.	.	MAF_INRAE=14.167
NC_035092.1	16907327	.	C	T	.	.	MAF_INRAE=3.333;MAF_USDA=5.738
NC_035092.1	16907442	.	C	T	.	.	MAF_INRAE=3.333;MAF_USDA=5.738
NC_035092.1	16907501	.	T	C	.	.	MAF_INRAE=22.152;MAF_USDA=4.706
NC_035092.1	16907515	.	T	C	.	.	MAF_INRAE=32.911;MAF_USDA=5.882
NC_035092.1	16907576	.	A	G	.	.	MAF_INRAE=20.886;MAF_USDA=21.176
NC_035092.1	16907620	.	G	T	.	.	MAF_USDA=2.083
NC_035092.1	16907645	.	A	C	.	.	MAF_INRAE=32.278;MAF_USDA=50.0
NC_035092.1	16907649	.	A	C	.	.	MAF_USDA=6.25
NC_035092.1	16907657	.	G	A	.	.	MAF_INRAE=6.667;MAF_USDA=12.941
NC_035092.1	16907711	.	A	G	.	.	MAF_USDA=41.803
NC_035092.1	16907801	.	G	T	.	.	MAF_USDA=2.941
NC_035092.1	16907808	.	T	C	.	.	MAF_USDA=2.083
NC_035092.1	16907824	.	C	G	.	.	MAF_USDA=3.279
NC_035092.1	16907856	.	C	G	.	.	MAF_USDA=18.75
NC_035092.1	16907857	.	A	T	.	.	MAF_USDA=18.75
NC_035092.1	16907858	.	T	C	.	.	MAF_INRAE=11.392;MAF_USDA=12.941
NC_035092.1	16907859	.	G	A	.	.	MAF_USDA=18.75
NC_035092.1	16907874	.	T	G	.	.	MAF_USDA=1.639
NC_035092.1	16907881	.	C	A	.	.	MAF_USDA=7.059
NC_035092.1	16907885	.	T	C	.	.	MAF_INRAE=8.228
NC_035092.1	16907932	.	G	A	.	.	MAF_INRAE=7.5;MAF_USDA=8.235
NC_035092.1	16907992	.	C	T	.	.	MAF_INRAE=7.5;MAF_USDA=8.235
NC_035092.1	16908040	.	C	T	.	.	MAF_USDA=10.656
NC_035092.1	16908045	.	C	G	.	.	MAF_INRAE=13.291;MAF_USDA=17.647
NC_035092.1	16908065	.	C	A	.	.	MAF_USDA=2.083
NC_035092.1	16908080	.	G	A	.	.	MAF_INRAE=7.595;MAF_USDA=1.639
NC_035092.1	16908091	.	C	A	.	.	MAF_INRAE=15.789;MAF_USDA=28.824
NC_035092.1	16908093	.	A	T	.	.	MAF_INRAE=6.667;MAF_USDA=8.235
NC_035092.1	16908122	.	G	A	.	.	MAF_INRAE=6.667;MAF_USDA=7.647
NC_035092.1	16908140	.	G	A	.	.	MAF_USDA=2.083
NC_035092.1	16908143	.	G	A	.	.	MAF_USDA=19.412
NC_035092.1	16908168	.	G	T	.	.	MAF_INRAE=47.368;MAF_USDA=47.059
NC_035092.1	16908225	.	A	C	.	.	MAF_USDA=39.583
NC_035092.1	16908235	.	T	G	.	.	MAF_USDA=19.048
NC_035092.1	16908238	.	G	T	.	.	MAF_USDA=7.143
NC_035092.1	16908248	.	A	C	.	.	MAF_USDA=2.976
NC_035092.1	16908273	.	A	G	.	.	MAF_USDA=1.639
NC_035092.1	16908301	.	G	T	.	.	MAF_USDA=39.583
NC_035092.1	16908364	.	T	G	.	.	MAF_USDA=31.25
NC_035092.1	16908399	.	A	G	.	.	MAF_USDA=18.824
NC_035092.1	16908416	.	T	C	.	.	MAF_USDA=5.738
NC_035092.1	16908452	.	A	C	.	.	MAF_USDA=6.471
NC_035092.1	16908480	.	A	G	.	.	MAF_USDA=9.412
NC_035092.1	16908490	.	G	T	.	.	MAF_USDA=2.083
NC_035092.1	16908503	.	T	C	.	.	MAF_USDA=9.412
NC_035092.1	16908544	.	G	T	.	.	MAF_USDA=2.459
NC_035092.1	16908658	.	G	A	.	.	MAF_INRAE=1.667;MAF_USDA=11.475
NC_035092.1	16908683	.	T	G	.	.	MAF_USDA=1.639
NC_035092.1	16908686	.	C	A	.	.	MAF_INRAE=21.053;MAF_USDA=2.353
NC_035092.1	16908705	.	G	A	.	.	MAF_USDA=4.118
NC_035092.1	16908712	.	A	G	.	.	MAF_INRAE=20.886;MAF_USDA=15.882
NC_035092.1	16908762	.	C	T	.	.	MAF_INRAE=1.667
NC_035092.1	16908836	.	C	T	.	.	MAF_USDA=6.471
NC_035092.1	16908908	.	G	A	.	.	MAF_USDA=4.098
NC_035092.1	16908926	.	T	C	.	.	MAF_USDA=6.557
NC_035092.1	16908991	.	A	G	.	.	MAF_INRAE=8.228;MAF_USDA=40.0
NC_035092.1	16909146	.	A	G	.	.	MAF_USDA=2.083
NC_035092.1	16909157	.	A	C	.	.	MAF_INRAE=6.962;MAF_USDA=45.238
NC_035092.1	16909181	.	C	T	.	.	MAF_INRAE=18.354;MAF_USDA=5.952
NC_035092.1	16909263	.	A	C	.	.	MAF_INRAE=47.468;MAF_USDA=37.5
NC_035092.1	16909306	.	T	C	.	.	MAF_INRAE=1.667;MAF_USDA=14.881
NC_035092.1	16909350	.	T	C	.	.	MAF_INRAE=44.937;MAF_USDA=21.429
NC_035092.1	16909356	.	A	C	.	.	MAF_INRAE=44.937;MAF_USDA=22.024
NC_035092.1	16909442	.	G	C	.	.	MAF_USDA=2.5
NC_035092.1	16909481	.	T	A	.	.	MAF_USDA=3.529
NC_035092.1	16909501	.	C	T	.	.	MAF_USDA=1.639
NC_035092.1	16909502	.	T	G	.	.	MAF_INRAE=25.316;MAF_USDA=38.235
NC_035092.1	16909510	.	C	T	.	.	MAF_INRAE=1.667;MAF_USDA=6.471
NC_035092.1	16909527	.	A	G	.	.	MAF_INRAE=10.759;MAF_USDA=50.0
NC_035092.1	16909634	.	C	A	.	.	MAF_USDA=2.083
NC_035092.1	16909668	.	G	A	.	.	MAF_INRAE=6.329;MAF_USDA=22.941
NC_035092.1	16909678	.	C	T	.	.	MAF_INRAE=12.658;MAF_USDA=14.118
NC_035092.1	16909681	.	T	A	.	.	MAF_USDA=3.279
NC_035092.1	16909683	.	G	A	.	.	MAF_INRAE=19.62;MAF_USDA=50.0
NC_035092.1	16909691	.	C	A	.	.	MAF_INRAE=12.658;MAF_USDA=14.118
NC_035092.1	16909850	.	G	T	.	.	MAF_INRAE=34.81;MAF_USDA=27.059
NC_035092.1	16909859	.	G	A	.	.	MAF_INRAE=22.152;MAF_USDA=5.882
NC_035092.1	16909940	.	A	C	.	.	MAF_INRAE=10.0
NC_035092.1	16909949	.	T	A	.	.	MAF_USDA=35.417
NC_035092.1	16909954	.	G	T	.	.	MAF_INRAE=11.392;MAF_USDA=14.118
NC_035092.1	16909994	.	A	T	.	.	MAF_INRAE=11.392;MAF_USDA=14.706
NC_035092.1	16910084	.	T	C	.	.	MAF_INRAE=11.392;MAF_USDA=14.118
NC_035092.1	16910186	.	T	C	.	.	MAF_INRAE=36.709;MAF_USDA=20.238
NC_035092.1	16910187	.	C	T	.	.	MAF_USDA=4.167
NC_035092.1	16910210	.	A	C	.	.	MAF_INRAE=1.667
NC_035092.1	16910213	.	A	C	.	.	MAF_USDA=14.583
NC_035092.1	16910214	.	A	T	.	.	MAF_INRAE=1.667
NC_035092.1	16910216	.	T	G	.	.	MAF_INRAE=1.667
NC_035092.1	16910217	.	T	A	.	.	MAF_INRAE=1.667
NC_035092.1	16910219	.	A	G	.	.	MAF_INRAE=1.667
NC_035092.1	16910223	.	T	G	.	.	MAF_INRAE=1.667
NC_035092.1	16910241	.	A	T	.	.	MAF_INRAE=11.392;MAF_USDA=15.294
NC_035092.1	16910243	.	C	G	.	.	MAF_INRAE=22.785;MAF_USDA=7.059
NC_035092.1	16910278	.	T	C	.	.	MAF_INRAE=11.392;MAF_USDA=14.706
NC_035092.1	16910279	.	G	A	.	.	MAF_INRAE=10.0;MAF_USDA=15.882
NC_035092.1	16910310	.	C	A	.	.	MAF_USDA=3.279
NC_035092.1	16910403	.	G	A	.	.	MAF_USDA=1.639
NC_035092.1	16910503	.	G	A	.	.	MAF_USDA=5.738
NC_035092.1	16910525	.	G	A	.	.	MAF_USDA=1.639
NC_035092.1	16910554	.	C	T	.	.	MAF_USDA=2.353
NC_035092.1	16910593	.	A	T	.	.	MAF_USDA=1.639
NC_035092.1	16910604	.	T	C	.	.	MAF_INRAE=36.709;MAF_USDA=18.235
NC_035092.1	16910606	.	C	A	.	.	MAF_INRAE=11.392;MAF_USDA=14.706
NC_035092.1	16910607	.	A	T	.	.	MAF_INRAE=10.0;MAF_USDA=14.706
NC_035092.1	16910619	.	C	A	.	.	MAF_USDA=1.639
NC_035092.1	16910660	.	G	T	.	.	MAF_INRAE=1.667
NC_035092.1	16910713	.	G	A	.	.	MAF_INRAE=12.658;MAF_USDA=17.059
NC_035092.1	16910795	.	T	G	.	.	MAF_USDA=4.918
NC_035092.1	16910933	.	T	C	.	.	MAF_INRAE=21.053;MAF_USDA=3.279
NC_035092.1	16910971	.	G	A	.	.	MAF_USDA=2.459
NC_035092.1	16911011	.	G	A	.	.	MAF_INRAE=21.053
NC_035092.1	16911032	.	C	T	.	.	MAF_USDA=1.639
NC_035092.1	16911046	.	G	A	.	.	MAF_USDA=2.459
NC_035092.1	16911056	.	C	T	.	.	MAF_USDA=2.083
NC_035092.1	16911970	.	A	G	.	.	MAF_USDA=11.475
NC_035092.1	16912097	.	C	A	.	.	MAF_INRAE=39.241;MAF_USDA=45.882
NC_035092.1	16912133	.	C	T	.	.	MAF_INRAE=5.833;MAF_USDA=4.118
NC_035092.1	16912436	.	A	G	.	.	MAF_INRAE=48.734;MAF_USDA=45.882
NC_035092.1	16912442	.	TTTATTAT	TTTATTAG	.	.	MAF_USDA=2.083
NC_035092.1	16912449	.	T	G	.	.	MAF_INRAE=5.833
NC_035092.1	16912634	.	G	C	.	.	MAF_INRAE=5.833;MAF_USDA=3.279
NC_035092.1	16912653	.	T	G	.	.	MAF_INRAE=43.038;MAF_USDA=49.412
NC_035092.1	16912689	.	A	C	.	.	MAF_USDA=7.647
NC_035092.1	16912713	.	C	T	.	.	MAF_INRAE=15.823;MAF_USDA=2.941
NC_035092.1	16912718	.	C	T	.	.	MAF_INRAE=5.833;MAF_USDA=3.529
NC_035092.1	16912750	.	G	T	.	.	MAF_INRAE=5.833;MAF_USDA=4.918
NC_035092.1	16912776	.	T	C	.	.	MAF_INRAE=18.354;MAF_USDA=5.882
NC_035092.1	16912825	.	G	T	.	.	MAF_INRAE=14.167
NC_035092.1	16912829	.	T	A	.	.	MAF_INRAE=14.167
NC_035092.1	16912834	.	T	C	.	.	MAF_INRAE=14.167
NC_035092.1	16912851	.	C	A	.	.	MAF_USDA=3.529
NC_035092.1	16912864	.	T	A	.	.	MAF_USDA=1.639
NC_035092.1	16912962	.	T	C	.	.	MAF_USDA=10.119
NC_035092.1	16912989	.	A	G	.	.	MAF_USDA=4.167
NC_035092.1	16913029	.	G	C	.	.	MAF_INRAE=1.667
NC_035092.1	16913057	.	A	G	.	.	MAF_USDA=1.176
NC_035092.1	16913076	.	A	C	.	.	MAF_INRAE=27.848;MAF_USDA=15.882
NC_035092.1	16913090	.	T	A	.	.	MAF_USDA=4.918
NC_035092.1	16913171	.	A	G	.	.	MAF_USDA=7.647
NC_035092.1	16913228	.	A	C	.	.	MAF_USDA=14.706
NC_035092.1	16913310	.	C	T	.	.	MAF_USDA=1.765
NC_035092.1	16913339	.	G	A	.	.	MAF_USDA=1.176
NC_035092.1	16913474	.	T	G	.	.	MAF_USDA=1.639
NC_035092.1	16913502	.	C	T	.	.	MAF_INRAE=3.333;MAF_USDA=5.738
NC_035092.1	16913554	.	G	T	.	.	MAF_USDA=2.083
NC_035092.1	16913594	.	G	A	.	.	MAF_USDA=4.098
NC_035092.1	16913852	.	C	T	.	.	MAF_INRAE=14.167
NC_035092.1	16913918	.	T	C	.	.	MAF_INRAE=21.053
NC_035092.1	16913959	.	T	G	.	.	MAF_INRAE=11.392;MAF_USDA=9.412
NC_035092.1	16914076	.	A	C	.	.	MAF_INRAE=17.722;MAF_USDA=30.0
NC_035092.1	16914079	.	C	T	.	.	MAF_INRAE=1.667
NC_035092.1	16914121	.	G	T	.	.	MAF_INRAE=43.671;MAF_USDA=44.706
NC_035092.1	16914193	.	C	A	.	.	MAF_INRAE=6.329;MAF_USDA=18.75
NC_035092.1	16914208	.	C	T	.	.	MAF_USDA=5.294
NC_035092.1	16914213	.	G	T	.	.	MAF_INRAE=11.392;MAF_USDA=10.588
NC_035092.1	16914271	.	T	A	.	.	MAF_INRAE=11.392;MAF_USDA=10.0
NC_035092.1	16914334	.	T	C	.	.	MAF_INRAE=9.167;MAF_USDA=8.197
NC_035092.1	16914360	.	C	T	.	.	MAF_USDA=4.098
NC_035092.1	16914361	.	G	T	.	.	MAF_INRAE=11.392;MAF_USDA=10.0
NC_035092.1	16914374	.	G	T	.	.	MAF_INRAE=20.253;MAF_USDA=27.647
NC_035092.1	16914383	.	G	A	.	.	MAF_INRAE=11.392;MAF_USDA=10.0
NC_035092.1	16914426	.	C	G	.	.	MAF_USDA=1.176
NC_035092.1	16914550	.	T	C	.	.	MAF_USDA=3.279
NC_035092.1	16914570	.	A	C	.	.	MAF_INRAE=11.392;MAF_USDA=9.412
NC_035092.1	16914630	.	T	C	.	.	MAF_INRAE=5.833
NC_035092.1	16914672	.	A	G	.	.	MAF_USDA=2.459
NC_035092.1	16914731	.	A	G	.	.	MAF_INRAE=6.667;MAF_USDA=9.412
NC_035092.1	16914736	.	C	A	.	.	MAF_INRAE=6.667;MAF_USDA=8.824
NC_035092.1	16914741	.	C	A	.	.	MAF_USDA=5.294
NC_035092.1	16914769	.	G	A	.	.	MAF_USDA=1.639
NC_035092.1	16914842	.	C	T	.	.	MAF_INRAE=10.759;MAF_USDA=8.824
NC_035092.1	16914885	.	T	C	.	.	MAF_USDA=2.353
NC_035092.1	16914911	.	A	G	.	.	MAF_INRAE=45.57;MAF_USDA=40.588
NC_035092.1	16914990	.	G	A	.	.	MAF_USDA=2.459
NC_035092.1	16915034	.	A	G	.	.	MAF_USDA=4.706
NC_035092.1	16915046	.	G	A	.	.	MAF_USDA=1.639
NC_035092.1	16915203	.	T	A	.	.	MAF_INRAE=11.392;MAF_USDA=8.824
NC_035092.1	16915301	.	C	T	.	.	MAF_INRAE=11.392;MAF_USDA=8.929
NC_035092.1	16915310	.	A	C	.	.	MAF_INRAE=11.392;MAF_USDA=8.929
NC_035092.1	16915329	.	A	C	.	.	MAF_INRAE=27.848;MAF_USDA=22.353
NC_035092.1	16915334	.	C	T	.	.	MAF_USDA=1.639
NC_035092.1	16915350	.	T	C	.	.	MAF_USDA=2.459
NC_035092.1	16915392	.	C	A	.	.	MAF_USDA=1.639
NC_035092.1	16915472	.	T	C	.	.	MAF_INRAE=18.987;MAF_USDA=20.588
NC_035092.1	16915493	.	G	T	.	.	MAF_INRAE=1.667
NC_035092.1	16915593	.	T	C	.	.	MAF_USDA=4.118
NC_035092.1	16915621	.	G	A	.	.	MAF_USDA=18.75
NC_035092.1	16915673	.	C	T	.	.	MAF_USDA=4.098
NC_035092.1	16915684	.	A	C	.	.	MAF_USDA=1.639
NC_035092.1	16915701	.	T	G	.	.	MAF_USDA=10.417
NC_035092.1	16915724	.	T	C	.	.	MAF_USDA=4.098
NC_035092.1	16915753	.	C	T	.	.	MAF_INRAE=40.506;MAF_USDA=29.412
NC_035092.1	16915775	.	G	T	.	.	MAF_INRAE=10.759;MAF_USDA=9.412
NC_035092.1	16915788	.	G	A	.	.	MAF_USDA=4.918
NC_035092.1	16915803	.	G	A	.	.	MAF_USDA=2.459
NC_035092.1	16915807	.	A	G	.	.	MAF_INRAE=1.667
NC_035092.1	16915840	.	G	T	.	.	MAF_USDA=10.417
NC_035092.1	16915841	.	T	G	.	.	MAF_USDA=10.417
NC_035092.1	16915845	.	T	A	.	.	MAF_INRAE=9.167;MAF_USDA=10.417
NC_035092.1	16915856	.	T	C	.	.	MAF_USDA=7.059
NC_035092.1	16915857	.	A	T	.	.	MAF_USDA=7.059
NC_035092.1	16915858	.	G	A	.	.	MAF_USDA=7.059
NC_035092.1	16915978	.	A	C	.	.	MAF_USDA=2.353
NC_035092.1	16915985	.	T	C	.	.	MAF_USDA=1.639
NC_035092.1	16915995	.	G	C	.	.	MAF_INRAE=27.848;MAF_USDA=19.412
NC_035092.1	16916014	.	A	C	.	.	MAF_USDA=1.639
NC_035092.1	16916015	.	G	T	.	.	MAF_INRAE=6.667;MAF_USDA=8.824
NC_035092.1	16916033	.	C	A	.	.	MAF_INRAE=11.392;MAF_USDA=8.824
NC_035092.1	16916072	.	C	G	.	.	MAF_INRAE=3.333;MAF_USDA=4.098
NC_035092.1	16916076	.	A	G	.	.	MAF_INRAE=21.053
NC_035092.1	16916102	.	C	A	.	.	MAF_INRAE=21.053;MAF_USDA=5.738
NC_035092.1	16916110	.	T	G	.	.	MAF_INRAE=11.392;MAF_USDA=10.417
NC_035092.1	16916112	.	A	G	.	.	MAF_INRAE=10.0;MAF_USDA=7.647
NC_035092.1	16916128	.	T	A	.	.	MAF_USDA=1.639
NC_035092.1	16916170	.	G	T	.	.	MAF_INRAE=11.392
NC_035092.1	16916225	.	T	C	.	.	MAF_INRAE=1.667;MAF_USDA=1.639
NC_035092.1	16916255	.	A	T	.	.	MAF_USDA=2.353
NC_035092.1	16916259	.	A	G	.	.	MAF_INRAE=11.392;MAF_USDA=8.824
NC_035092.1	16916307	.	T	G	.	.	MAF_INRAE=6.329
NC_035092.1	16916412	.	T	A	.	.	MAF_USDA=18.75
NC_035092.1	16916455	.	G	A	.	.	MAF_INRAE=6.667;MAF_USDA=8.824
NC_035092.1	16916524	.	G	A	.	.	MAF_USDA=5.738
NC_035092.1	16916565	.	G	C	.	.	MAF_USDA=4.098
NC_035092.1	16916581	.	A	T	.	.	MAF_INRAE=6.329
NC_035092.1	16916644	.	T	C	.	.	MAF_INRAE=8.861
NC_035092.1	16916674	.	C	G	.	.	MAF_INRAE=38.608;MAF_USDA=31.765
NC_035092.1	16916720	.	T	G	.	.	MAF_INRAE=27.215;MAF_USDA=21.765
NC_035092.1	16916770	.	G	T	.	.	MAF_USDA=18.75
NC_035092.1	16916796	.	T	G	.	.	MAF_INRAE=11.392;MAF_USDA=7.647
NC_035092.1	16916799	.	A	T	.	.	MAF_INRAE=14.167
NC_035092.1	16916858	.	C	T	.	.	MAF_INRAE=9.167
NC_035092.1	16916925	.	A	C	.	.	MAF_USDA=8.235
NC_035092.1	16917041	.	G	A	.	.	MAF_INRAE=11.392;MAF_USDA=8.235
NC_035092.1	16917048	.	A	G	.	.	MAF_INRAE=27.215;MAF_USDA=10.0
NC_035092.1	16917063	.	C	G	.	.	MAF_INRAE=27.215;MAF_USDA=10.0
NC_035092.1	16917083	.	G	T	.	.	MAF_INRAE=11.392;MAF_USDA=10.0
NC_035092.1	16917227	.	G	T	.	.	MAF_USDA=2.083
NC_035092.1	16917271	.	T	C	.	.	MAF_USDA=1.639
NC_035092.1	16917358	.	C	T	.	.	MAF_USDA=5.294
NC_035092.1	16917524	.	CATAA	CATAC	.	.	MAF_USDA=2.083
NC_035092.1	16917549	.	A	C	.	.	MAF_INRAE=23.418;MAF_USDA=35.882
NC_035092.1	16917564	.	T	C	.	.	MAF_INRAE=21.053
NC_035092.1	16917581	.	T	C	.	.	MAF_INRAE=45.57;MAF_USDA=37.647
NC_035092.1	16917637	.	T	A	.	.	MAF_INRAE=8.861
NC_035092.1	16917684	.	A	C	.	.	MAF_INRAE=18.354;MAF_USDA=7.059
NC_035092.1	16917762	.	A	C	.	.	MAF_INRAE=23.418;MAF_USDA=35.294
NC_035092.1	16917765	.	T	C	.	.	MAF_USDA=2.459
NC_035092.1	16917777	.	A	G	.	.	MAF_INRAE=24.684;MAF_USDA=36.471
NC_035092.1	16917789	.	G	T	.	.	MAF_USDA=1.639
NC_035092.1	16917834	.	T	C	.	.	MAF_USDA=2.459
NC_035092.1	16917860	.	C	A	.	.	MAF_USDA=1.639
NC_035092.1	16917962	.	C	A	.	.	MAF_USDA=1.639
NC_035092.1	16918009	.	A	C	.	.	MAF_INRAE=24.684;MAF_USDA=37.647
NC_035092.1	16918048	.	G	A	.	.	MAF_INRAE=1.667;MAF_USDA=1.639
NC_035092.1	16918146	.	C	A	.	.	MAF_INRAE=24.684;MAF_USDA=37.059
NC_035092.1	16918180	.	G	T	.	.	MAF_INRAE=23.418;MAF_USDA=37.647
NC_035092.1	16918215	.	C	T	.	.	MAF_USDA=1.176
NC_035092.1	16918228	.	G	C	.	.	MAF_INRAE=12.025;MAF_USDA=27.647
NC_035092.1	16918267	.	A	T	.	.	MAF_INRAE=1.667;MAF_USDA=1.639
NC_035092.1	16918316	.	T	A	.	.	MAF_USDA=1.176
NC_035092.1	16918330	.	T	G	.	.	MAF_USDA=2.459
NC_035092.1	16918356	.	A	T	.	.	MAF_INRAE=11.392;MAF_USDA=8.824
NC_035092.1	16918364	.	A	G	.	.	MAF_USDA=18.852
NC_035092.1	16918432	.	G	T	.	.	MAF_USDA=1.176
NC_035092.1	16918486	.	T	G	.	.	MAF_INRAE=3.333;MAF_USDA=6.557
NC_035092.1	16918520	.	T	G	.	.	MAF_INRAE=6.329
NC_035092.1	16918527	.	T	A	.	.	MAF_INRAE=1.667;MAF_USDA=1.639
NC_035092.1	16918528	.	T	G	.	.	MAF_INRAE=36.709;MAF_USDA=33.529
NC_035092.1	16918529	.	G	T	.	.	MAF_INRAE=14.167;MAF_USDA=25.882
NC_035092.1	16918533	.	T	C	.	.	MAF_USDA=1.639
NC_035092.1	16918548	.	A	G	.	.	MAF_INRAE=5.833
NC_035092.1	16918582	.	G	T	.	.	MAF_USDA=2.459
NC_035092.1	16918605	.	G	A	.	.	MAF_INRAE=5.833;MAF_USDA=1.639
NC_035092.1	16918672	.	G	T	.	.	MAF_INRAE=11.392;MAF_USDA=7.647
NC_035092.1	16918764	.	A	G	.	.	MAF_USDA=5.738
NC_035092.1	16918807	.	T	A	.	.	MAF_INRAE=13.291;MAF_USDA=8.333
NC_035092.1	16918963	.	G	A	.	.	MAF_INRAE=3.333;MAF_USDA=5.833
NC_035092.1	16918988	.	C	A	.	.	MAF_INRAE=11.392;MAF_USDA=8.929
NC_035092.1	16919054	.	T	C	.	.	MAF_INRAE=16.456;MAF_USDA=28.235
NC_035092.1	16919162	.	G	A	.	.	MAF_USDA=8.824
NC_035092.1	16919187	.	G	A	.	.	MAF_INRAE=12.025;MAF_USDA=28.824
NC_035092.1	16919197	.	A	T	.	.	MAF_USDA=2.459
NC_035092.1	16919281	.	A	G	.	.	MAF_USDA=9.836
NC_035092.1	16919342	.	G	T	.	.	MAF_INRAE=22.785;MAF_USDA=37.059
NC_035092.1	16919402	.	A	C	.	.	MAF_INRAE=25.316;MAF_USDA=40.0
NC_035092.1	16919495	.	C	T	.	.	MAF_USDA=7.647
NC_035092.1	16919573	.	T	C	.	.	MAF_INRAE=10.0;MAF_USDA=8.235
NC_035092.1	16919587	.	G	A	.	.	MAF_USDA=1.639
NC_035092.1	16919594	.	A	C	.	.	MAF_INRAE=25.833;MAF_USDA=38.235
NC_035092.1	16919610	.	C	T	.	.	MAF_USDA=1.639
NC_035092.1	16919666	.	G	T	.	.	MAF_USDA=5.738
NC_035092.1	16919760	.	C	A	.	.	MAF_USDA=2.083
NC_035092.1	16919812	.	T	G	.	.	MAF_INRAE=10.0;MAF_USDA=8.824
NC_035092.1	16919834	.	C	A	.	.	MAF_USDA=4.118
NC_035092.1	16919841	.	T	A	.	.	MAF_USDA=3.279
NC_035092.1	16919853	.	T	C	.	.	MAF_INRAE=25.0;MAF_USDA=36.471
NC_035092.1	16919859	.	A	T	.	.	MAF_INRAE=25.0;MAF_USDA=36.471
NC_035092.1	16919860	.	T	A	.	.	MAF_INRAE=25.0;MAF_USDA=37.059
NC_035092.1	16919981	.	T	C	.	.	MAF_INRAE=33.333;MAF_USDA=38.824
NC_035092.1	16919984	.	A	C	.	.	MAF_INRAE=3.333
NC_035092.1	16919995	.	C	T	.	.	MAF_USDA=1.765
NC_035092.1	16920026	.	C	A	.	.	MAF_USDA=1.639
NC_035092.1	16920057	.	G	A	.	.	MAF_INRAE=25.0;MAF_USDA=35.294
NC_035092.1	16920345	.	C	T	.	.	MAF_USDA=2.459
NC_035092.1	16920364	.	C	T	.	.	MAF_USDA=1.765
NC_035092.1	16920365	.	G	A	.	.	MAF_INRAE=1.667
NC_035092.1	16920395	.	A	T	.	.	MAF_INRAE=6.329
NC_035092.1	16920455	.	C	T	.	.	MAF_USDA=2.353
NC_035092.1	16920470	.	G	A	.	.	MAF_INRAE=3.333;MAF_USDA=6.557
NC_035092.1	16920483	.	C	T	.	.	MAF_USDA=2.459
NC_035092.1	16920520	.	T	C	.	.	MAF_INRAE=12.025;MAF_USDA=27.647
NC_035092.1	16920726	.	T	C	.	.	MAF_INRAE=12.025;MAF_USDA=14.583
NC_035092.1	16920747	.	C	A	.	.	MAF_INRAE=1.667;MAF_USDA=1.639
NC_035092.1	16920756	.	C	T	.	.	MAF_USDA=15.574
NC_035092.1	16920759	.	T	C	.	.	MAF_USDA=15.574
NC_035092.1	16920785	.	G	A	.	.	MAF_INRAE=6.329
NC_035092.1	16920791	.	A	G	.	.	MAF_USDA=16.393
NC_035092.1	16920804	.	T	C	.	.	MAF_INRAE=28.333;MAF_USDA=44.706
NC_035092.1	16920814	.	A	G	.	.	MAF_USDA=14.754
NC_035092.1	16920820	.	A	G	.	.	MAF_USDA=13.934
NC_035092.1	16920830	.	G	T	.	.	MAF_USDA=13.934
NC_035092.1	16920835	.	C	A	.	.	MAF_USDA=13.934
NC_035092.1	16920839	.	A	T	.	.	MAF_INRAE=3.333;MAF_USDA=5.738
NC_035092.1	16920932	.	G	T	.	.	MAF_USDA=17.213
NC_035092.1	16920964	.	G	A	.	.	MAF_INRAE=23.418;MAF_USDA=34.706
NC_035092.1	16920967	.	G	A	.	.	MAF_INRAE=1.667;MAF_USDA=1.639
NC_035092.1	16921001	.	C	T	.	.	MAF_INRAE=24.684;MAF_USDA=39.412
NC_035092.1	16921027	.	A	T	.	.	MAF_INRAE=10.759;MAF_USDA=8.824
NC_035092.1	16921042	.	C	A	.	.	MAF_USDA=16.667
NC_035092.1	16921182	.	A	T	.	.	MAF_INRAE=10.759;MAF_USDA=8.824
NC_035092.1	16921185	.	C	T	.	.	MAF_INRAE=1.667
NC_035092.1	16921233	.	T	G	.	.	MAF_INRAE=1.667
NC_035092.1	16921286	.	A	G	.	.	MAF_INRAE=31.013;MAF_USDA=37.647
NC_035092.1	16921295	.	T	C	.	.	MAF_USDA=4.918
NC_035092.1	16921300	.	T	A	.	.	MAF_INRAE=23.418;MAF_USDA=34.706
NC_035092.1	16921351	.	T	G	.	.	MAF_USDA=1.639
NC_035092.1	16921376	.	T	C	.	.	MAF_INRAE=12.025;MAF_USDA=23.529
NC_035092.1	16921499	.	C	A	.	.	MAF_INRAE=1.667
NC_035092.1	16921513	.	G	A	.	.	MAF_USDA=4.098
NC_035092.1	16921552	.	T	G	.	.	MAF_USDA=14.583
NC_035092.1	16921607	.	A	G	.	.	MAF_USDA=3.279
NC_035092.1	16921620	.	A	C	.	.	MAF_INRAE=11.392;MAF_USDA=10.0
NC_035092.1	16921656	.	T	G	.	.	MAF_INRAE=1.667
NC_035092.1	16921676	.	C	A	.	.	MAF_INRAE=31.013;MAF_USDA=37.647
NC_035092.1	16921686	.	T	C	.	.	MAF_INRAE=12.025;MAF_USDA=26.471
NC_035092.1	16921687	.	T	A	.	.	MAF_USDA=1.639
NC_035092.1	16921768	.	G	C	.	.	MAF_USDA=4.918
NC_035092.1	16921777	.	T	C	.	.	MAF_INRAE=12.025;MAF_USDA=25.882
NC_035092.1	16921778	.	G	A	.	.	MAF_INRAE=10.0;MAF_USDA=12.353
NC_035092.1	16921795	.	C	T	.	.	MAF_INRAE=15.823;MAF_USDA=2.353
NC_035092.1	16921822	.	T	A	.	.	MAF_INRAE=3.333;MAF_USDA=6.557
NC_035092.1	16921904	.	C	T	.	.	MAF_INRAE=45.57;MAF_USDA=37.647
NC_035092.1	16922048	.	A	C	.	.	MAF_INRAE=17.722;MAF_USDA=5.882
NC_035092.1	16922182	.	G	A	.	.	MAF_USDA=1.176
NC_035092.1	16922195	.	G	A	.	.	MAF_USDA=2.459
NC_035092.1	16922208	.	A	G	.	.	MAF_USDA=12.5
NC_035092.1	16922229	.	T	C	.	.	MAF_INRAE=12.025;MAF_USDA=24.118
NC_035092.1	16922262	.	T	C	.	.	MAF_INRAE=1.667
NC_035092.1	16922302	.	T	G	.	.	MAF_INRAE=12.025;MAF_USDA=28.824
NC_035092.1	16922344	.	T	C	.	.	MAF_USDA=17.647
NC_035092.1	16922368	.	G	A	.	.	MAF_INRAE=15.789;MAF_USDA=7.647
NC_035092.1	16922375	.	G	A	.	.	MAF_INRAE=45.57;MAF_USDA=35.294
NC_035092.1	16922411	.	T	C	.	.	MAF_USDA=2.459
NC_035092.1	16922437	.	C	A	.	.	MAF_USDA=8.235
NC_035092.1	16922564	.	C	T	.	.	MAF_USDA=3.279
NC_035092.1	16922577	.	G	T	.	.	MAF_INRAE=13.291;MAF_USDA=27.647
NC_035092.1	16922595	.	T	C	.	.	MAF_INRAE=11.392;MAF_USDA=9.412
NC_035092.1	16922634	.	C	A	.	.	MAF_INRAE=31.013;MAF_USDA=22.353
NC_035092.1	16922637	.	G	A	.	.	MAF_USDA=1.639
NC_035092.1	16922737	.	G	A	.	.	MAF_INRAE=44.937;MAF_USDA=35.882
NC_035092.1	16922779	.	C	T	.	.	MAF_USDA=4.098
NC_035092.1	16922840	.	A	G	.	.	MAF_INRAE=45.57;MAF_USDA=34.118
NC_035092.1	16922844	.	T	C	.	.	MAF_INRAE=12.025;MAF_USDA=10.588
NC_035092.1	16922933	.	G	A	.	.	MAF_USDA=8.235
NC_035092.1	16922975	.	G	A	.	.	MAF_USDA=1.639
NC_035092.1	16922998	.	A	G	.	.	MAF_USDA=5.294
NC_035092.1	16923009	.	T	G	.	.	MAF_INRAE=11.392;MAF_USDA=9.836
NC_035092.1	16923047	.	C	T	.	.	MAF_INRAE=6.329
NC_035092.1	16923073	.	T	A	.	.	MAF_INRAE=45.57;MAF_USDA=35.119
NC_035092.1	16923129	.	C	T	.	.	MAF_USDA=16.471
NC_035092.1	16923140	.	C	G	.	.	MAF_INRAE=6.329
NC_035092.1	16923160	.	C	A	.	.	MAF_INRAE=5.263;MAF_USDA=9.836
NC_035092.1	16923190	.	T	A	.	.	MAF_INRAE=15.789;MAF_USDA=14.706
NC_035092.1	16923234	.	C	G	.	.	MAF_USDA=5.294
NC_035092.1	16923244	.	C	T	.	.	MAF_USDA=2.459
NC_035092.1	16923401	.	T	A	.	.	MAF_INRAE=36.842;MAF_USDA=10.0
NC_035092.1	16923408	.	G	A	.	.	MAF_USDA=1.639
NC_035092.1	16923418	.	C	A	.	.	MAF_INRAE=36.842;MAF_USDA=15.882
NC_035092.1	16923426	.	A	G	.	.	MAF_INRAE=15.789;MAF_USDA=8.333
NC_035092.1	16923436	.	A	T	.	.	MAF_INRAE=5.263
NC_035092.1	16923441	.	C	T	.	.	MAF_USDA=2.459
NC_035092.1	16923442	.	G	A	.	.	MAF_INRAE=15.789;MAF_USDA=12.5
NC_035092.1	16923466	.	A	G	.	.	MAF_USDA=20.492
NC_035092.1	16923489	.	G	T	.	.	MAF_USDA=4.918
NC_035092.1	16923500	.	G	A	.	.	MAF_USDA=13.115
NC_035092.1	16923517	.	G	A	.	.	MAF_USDA=12.353
NC_035092.1	16923521	.	C	T	.	.	MAF_USDA=9.412
NC_035092.1	16923523	.	G	A	.	.	MAF_USDA=8.824
NC_035092.1	16923524	.	C	T	.	.	MAF_USDA=13.934
NC_035092.1	16923531	.	G	A	.	.	MAF_USDA=13.529
NC_035092.1	16923534	.	G	T	.	.	MAF_USDA=12.941
NC_035092.1	16923540	.	G	A	.	.	MAF_USDA=11.475
NC_035092.1	16923573	.	T	C	.	.	MAF_USDA=9.412
NC_035092.1	16923575	.	C	A	.	.	MAF_USDA=15.882
NC_035092.1	16923589	.	A	T	.	.	MAF_USDA=12.353
NC_035092.1	16923592	.	C	A	.	.	MAF_INRAE=2.5
NC_035092.1	16923595	.	T	A	.	.	MAF_USDA=15.574
NC_035092.1	16923601	.	C	A	.	.	MAF_USDA=13.529
NC_035092.1	16923604	.	T	G	.	.	MAF_USDA=13.529
NC_035092.1	16923614	.	G	A	.	.	MAF_USDA=14.583
NC_035092.1	16923629	.	A	C	.	.	MAF_USDA=19.672
NC_035092.1	16923630	.	T	C	.	.	MAF_USDA=13.934
NC_035092.1	16923641	.	A	C	.	.	MAF_INRAE=19.167;MAF_USDA=40.588
NC_035092.1	16923681	.	C	A	.	.	MAF_INRAE=43.038;MAF_USDA=19.412
NC_035092.1	16923683	.	A	T	.	.	MAF_USDA=5.738
NC_035092.1	16923689	.	G	T	.	.	MAF_INRAE=1.667;MAF_USDA=8.824
NC_035092.1	16923865	.	C	A	.	.	MAF_USDA=4.167
NC_035092.1	16923972	.	T	G	.	.	MAF_INRAE=5.0
NC_035092.1	16924006	.	G	T	.	.	MAF_USDA=7.647
NC_035092.1	16924085	.	A	G	.	.	MAF_INRAE=17.722;MAF_USDA=11.765
NC_035092.1	16924226	.	A	G	.	.	MAF_USDA=1.639
NC_035092.1	16924239	.	C	T	.	.	MAF_USDA=4.918
NC_035092.1	16924293	.	T	A	.	.	MAF_USDA=2.459
NC_035092.1	16924299	.	T	C	.	.	MAF_USDA=3.279
NC_035092.1	16924305	.	C	T	.	.	MAF_USDA=1.639
NC_035092.1	16924306	.	C	T	.	.	MAF_INRAE=10.0;MAF_USDA=39.412
NC_035092.1	16924307	.	C	G	.	.	MAF_INRAE=10.0;MAF_USDA=38.235
NC_035092.1	16924329	.	C	T	.	.	MAF_USDA=1.639
NC_035092.1	16924362	.	T	C	.	.	MAF_USDA=4.098
NC_035092.1	16924386	.	A	T	.	.	MAF_INRAE=11.667;MAF_USDA=31.25
NC_035092.1	16924392	.	A	G	.	.	MAF_USDA=4.918
NC_035092.1	16924438	.	T	G	.	.	MAF_INRAE=6.329
NC_035092.1	16924479	.	G	C	.	.	MAF_USDA=2.459
NC_035092.1	16924493	.	G	A	.	.	MAF_INRAE=6.667;MAF_USDA=14.118
NC_035092.1	16924568	.	A	G	.	.	MAF_INRAE=6.667;MAF_USDA=14.118
NC_035092.1	16924604	.	G	A	.	.	MAF_INRAE=11.392;MAF_USDA=8.235
NC_035092.1	16924751	.	A	T	.	.	MAF_USDA=1.639
NC_035092.1	16924770	.	C	A	.	.	MAF_INRAE=26.316;MAF_USDA=34.706
NC_035092.1	16924831	.	G	A	.	.	MAF_INRAE=21.053
NC_035092.1	16924885	.	T	C	.	.	MAF_INRAE=1.667;MAF_USDA=2.353
NC_035092.1	16924902	.	A	G	.	.	MAF_INRAE=11.667;MAF_USDA=24.706
NC_035092.1	16924958	.	C	A	.	.	MAF_INRAE=48.734;MAF_USDA=17.647
NC_035092.1	16925007	.	T	G	.	.	MAF_INRAE=26.316;MAF_USDA=39.583
NC_035092.1	16925062	.	T	C	.	.	MAF_INRAE=30.38;MAF_USDA=17.647
NC_035092.1	16925067	.	A	G	.	.	MAF_INRAE=24.684;MAF_USDA=32.941
NC_035092.1	16925083	.	G	T	.	.	MAF_INRAE=11.667
NC_035092.1	16925141	.	T	A	.	.	MAF_INRAE=24.051;MAF_USDA=41.765
NC_035092.1	16925200	.	T	C	.	.	MAF_INRAE=9.494;MAF_USDA=10.0
NC_035092.1	16925244	.	C	T	.	.	MAF_USDA=1.639
NC_035092.1	16925310	.	A	T	.	.	MAF_INRAE=18.354;MAF_USDA=5.882
NC_035092.1	16925385	.	C	G	.	.	MAF_INRAE=27.215;MAF_USDA=4.118
NC_035092.1	16925393	.	A	T	.	.	MAF_INRAE=34.81;MAF_USDA=8.235
NC_035092.1	16925414	.	T	C	.	.	MAF_INRAE=43.038;MAF_USDA=41.765
NC_035092.1	16925479	.	C	T	.	.	MAF_INRAE=21.053
NC_035092.1	16925576	.	C	T	.	.	MAF_USDA=2.459
NC_035092.1	16925591	.	C	A	.	.	MAF_USDA=1.639
NC_035092.1	16925617	.	C	A	.	.	MAF_INRAE=47.468;MAF_USDA=11.176
NC_035092.1	16925634	.	G	A	.	.	MAF_INRAE=15.823;MAF_USDA=4.118
NC_035092.1	16925676	.	T	A	.	.	MAF_INRAE=21.053;MAF_USDA=8.824
NC_035092.1	16925757	.	C	T	.	.	MAF_INRAE=27.215;MAF_USDA=5.294
NC_035092.1	16925793	.	A	C	.	.	MAF_USDA=1.639
NC_035092.1	16925868	.	A	G	.	.	MAF_USDA=22.917
NC_035092.1	16925894	.	T	C	.	.	MAF_USDA=27.083
NC_035092.1	16925934	.	T	A	.	.	MAF_USDA=1.639
NC_035092.1	16925947	.	G	T	.	.	MAF_USDA=1.667
NC_035092.1	16926032	.	G	T	.	.	MAF_USDA=1.176
NC_035092.1	16926171	.	G	C	.	.	MAF_USDA=1.639
NC_035092.1	16926213	.	A	C	.	.	MAF_INRAE=5.833
NC_035092.1	16926277	.	C	T	.	.	MAF_USDA=2.459
NC_035092.1	16926300	.	C	T	.	.	MAF_INRAE=18.354;MAF_USDA=4.118
NC_035092.1	16926390	.	A	T	.	.	MAF_USDA=1.639
NC_035092.1	16926399	.	T	A	.	.	MAF_INRAE=27.848;MAF_USDA=9.412
NC_035092.1	16926426	.	A	G	.	.	MAF_INRAE=46.835;MAF_USDA=12.941
NC_035092.1	16926434	.	C	T	.	.	MAF_INRAE=27.848;MAF_USDA=7.738
NC_035092.1	16926438	.	A	G	.	.	MAF_USDA=1.639
NC_035092.1	16926445	.	T	A	.	.	MAF_INRAE=41.772;MAF_USDA=9.412
NC_035092.1	16926460	.	C	T	.	.	MAF_USDA=4.167
NC_035092.1	16926502	.	C	A	.	.	MAF_INRAE=21.053;MAF_USDA=2.459
NC_035092.1	16926506	.	C	T	.	.	MAF_USDA=4.167
NC_035092.1	16926515	.	C	A	.	.	MAF_INRAE=41.772;MAF_USDA=10.417
NC_035092.1	16926520	.	T	G	.	.	MAF_INRAE=1.667;MAF_USDA=2.083
NC_035092.1	16926522	.	G	T	.	.	MAF_INRAE=27.848;MAF_USDA=31.765
NC_035092.1	16926586	.	G	T	.	.	MAF_INRAE=6.667;MAF_USDA=15.882
NC_035092.1	16926618	.	G	T	.	.	MAF_USDA=1.639
NC_035092.1	16926652	.	C	T	.	.	MAF_INRAE=48.101;MAF_USDA=44.118
NC_035092.1	16926738	.	G	T	.	.	MAF_INRAE=1.667
NC_035092.1	16926842	.	A	G	.	.	MAF_INRAE=12.5;MAF_USDA=37.5
NC_035092.1	16926847	.	A	G	.	.	MAF_USDA=7.059
NC_035092.1	16926870	.	T	C	.	.	MAF_INRAE=43.671;MAF_USDA=8.235
NC_035092.1	16926916	.	T	A	.	.	MAF_INRAE=5.833
NC_035092.1	16927070	.	A	G	.	.	MAF_USDA=2.459
NC_035092.1	16927098	.	G	A	.	.	MAF_INRAE=1.667
NC_035092.1	16927203	.	T	A	.	.	MAF_USDA=8.824
NC_035092.1	16927340	.	T	G	.	.	MAF_USDA=5.833
NC_035092.1	16927459	.	G	T	.	.	MAF_INRAE=26.582;MAF_USDA=4.706
NC_035092.1	16927552	.	G	A	.	.	MAF_USDA=1.639
NC_035092.1	16927557	.	G	A	.	.	MAF_INRAE=5.833
NC_035092.1	16927559	.	C	A	.	.	MAF_INRAE=5.833
NC_035092.1	16927647	.	A	C	.	.	MAF_INRAE=10.833
NC_035092.1	16927649	.	A	C	.	.	MAF_INRAE=14.167
NC_035092.1	16927653	.	A	C	.	.	MAF_INRAE=15.833
NC_035092.1	16927655	.	A	C	.	.	MAF_INRAE=1.667
NC_035092.1	16927657	.	A	C	.	.	MAF_INRAE=10.0
NC_035092.1	16927671	.	A	G	.	.	MAF_INRAE=10.127
NC_035092.1	16927742	.	C	A	.	.	MAF_USDA=2.083
NC_035092.1	16927789	.	A	G	.	.	MAF_INRAE=8.228;MAF_USDA=19.643
NC_035092.1	16927867	.	A	G	.	.	MAF_INRAE=26.582;MAF_USDA=7.738
NC_035092.1	16927882	.	A	G	.	.	MAF_USDA=5.833
NC_035092.1	16927935	.	C	A	.	.	MAF_INRAE=1.667
NC_035092.1	16927995	.	T	C	.	.	MAF_INRAE=36.076;MAF_USDA=27.976
NC_035092.1	16928163	.	T	C	.	.	MAF_INRAE=1.667;MAF_USDA=1.176
NC_035092.1	16928192	.	C	T	.	.	MAF_INRAE=5.0;MAF_USDA=1.639
NC_035092.1	16928205	.	G	T	.	.	MAF_INRAE=12.5
NC_035092.1	16928207	.	A	T	.	.	MAF_INRAE=13.333
NC_035092.1	16928218	.	A	T	.	.	MAF_USDA=7.738
NC_035092.1	16928244	.	G	A	.	.	MAF_INRAE=11.667
NC_035092.1	16928251	.	A	G	.	.	MAF_USDA=3.279
NC_035092.1	16928325	.	A	C	.	.	MAF_INRAE=3.333;MAF_USDA=2.941
NC_035092.1	16928348	.	G	A	.	.	MAF_USDA=1.639
NC_035092.1	16928369	.	G	A	.	.	MAF_INRAE=6.667;MAF_USDA=14.706
NC_035092.1	16928374	.	A	G	.	.	MAF_INRAE=6.667;MAF_USDA=11.765
NC_035092.1	16928376	.	C	A	.	.	MAF_INRAE=6.667;MAF_USDA=17.059
NC_035092.1	16928409	.	C	A	.	.	MAF_INRAE=20.886;MAF_USDA=6.471
NC_035092.1	16928411	.	A	C	.	.	MAF_INRAE=11.667;MAF_USDA=2.459
NC_035092.1	16928415	.	A	C	.	.	MAF_INRAE=11.667;MAF_USDA=2.459
NC_035092.1	16928425	.	C	T	.	.	MAF_INRAE=11.667;MAF_USDA=4.918
NC_035092.1	16928450	.	T	C	.	.	MAF_INRAE=5.833;MAF_USDA=4.118
NC_035092.1	16928486	.	A	C	.	.	MAF_USDA=4.098
NC_035092.1	16928489	.	T	G	.	.	MAF_INRAE=26.667;MAF_USDA=18.235
NC_035092.1	16928493	.	T	G	.	.	MAF_USDA=4.098
NC_035092.1	16928494	.	A	T	.	.	MAF_USDA=4.098
NC_035092.1	16928501	.	A	G	.	.	MAF_USDA=4.098
NC_035092.1	16928536	.	A	G	.	.	MAF_USDA=3.279
NC_035092.1	16928568	.	T	A	.	.	MAF_USDA=1.176
NC_035092.1	16928608	.	C	T	.	.	MAF_USDA=1.639
NC_035092.1	16928644	.	A	T	.	.	MAF_INRAE=8.861;MAF_USDA=15.294
NC_035092.1	16928649	.	G	T	.	.	MAF_INRAE=3.333;MAF_USDA=4.098
NC_035092.1	16928714	.	A	G	.	.	MAF_USDA=2.976
NC_035092.1	16928723	.	A	T	.	.	MAF_INRAE=17.089;MAF_USDA=4.118
NC_035092.1	16928724	.	T	A	.	.	MAF_INRAE=19.167;MAF_USDA=4.118
NC_035092.1	16928767	.	T	G	.	.	MAF_INRAE=27.848;MAF_USDA=6.471
NC_035092.1	16928826	.	A	T	.	.	MAF_INRAE=1.667
NC_035092.1	16928847	.	G	C	.	.	MAF_USDA=4.706
NC_035092.1	16928850	.	T	C	.	.	MAF_INRAE=15.823;MAF_USDA=40.588
NC_035092.1	16928898	.	C	A	.	.	MAF_USDA=2.353
NC_035092.1	16928909	.	T	C	.	.	MAF_INRAE=11.667;MAF_USDA=3.529
NC_035092.1	16929015	.	T	C	.	.	MAF_USDA=4.118
NC_035092.1	16929034	.	A	C	.	.	MAF_USDA=2.459
NC_035092.1	16929054	.	T	G	.	.	MAF_USDA=4.918
NC_035092.1	16929130	.	A	C	.	.	MAF_INRAE=5.0
NC_035092.1	16929155	.	G	A	.	.	MAF_INRAE=14.557;MAF_USDA=4.706
NC_035092.1	16929209	.	G	A	.	.	MAF_INRAE=15.789;MAF_USDA=12.353
NC_035092.1	16929250	.	C	T	.	.	MAF_INRAE=21.519;MAF_USDA=17.647
NC_035092.1	16929257	.	C	T	.	.	MAF_INRAE=15.789;MAF_USDA=12.941
NC_035092.1	16929260	.	T	C	.	.	MAF_USDA=11.765
NC_035092.1	16929279	.	G	A	.	.	MAF_INRAE=15.823;MAF_USDA=8.235
NC_035092.1	16929352	.	C	A	.	.	MAF_USDA=4.918
NC_035092.1	16929455	.	G	A	.	.	MAF_USDA=2.459
NC_035092.1	16929858	.	C	T	.	.	MAF_USDA=10.588
NC_035092.1	16929904	.	G	C	.	.	MAF_USDA=18.75
NC_035092.1	16929946	.	A	C	.	.	MAF_USDA=4.118
NC_035092.1	16929964	.	C	G	.	.	MAF_USDA=11.31
NC_035092.1	16929993	.	G	A	.	.	MAF_USDA=4.098
NC_035092.1	16929998	.	A	G	.	.	MAF_USDA=19.643
NC_035092.1	16930019	.	A	C	.	.	MAF_USDA=17.857
NC_035092.1	16930084	.	G	T	.	.	MAF_USDA=5.738
NC_035092.1	16930090	.	T	A	.	.	MAF_USDA=1.639
NC_035092.1	16930117	.	G	A	.	.	MAF_USDA=17.262
NC_035092.1	16930162	.	T	A	.	.	MAF_USDA=47.647
NC_035092.1	16930171	.	A	G	.	.	MAF_USDA=18.235
NC_035092.1	16930175	.	A	C	.	.	MAF_USDA=4.098
NC_035092.1	16930223	.	A	C	.	.	MAF_USDA=34.118
NC_035092.1	16930230	.	A	G	.	.	MAF_USDA=48.235
NC_035092.1	16930235	.	C	A	.	.	MAF_USDA=1.176
NC_035092.1	16930340	.	G	A	.	.	MAF_INRAE=1.667;MAF_USDA=1.765
NC_035092.1	16930346	.	A	G	.	.	MAF_INRAE=40.506;MAF_USDA=23.529
NC_035092.1	16930412	.	C	T	.	.	MAF_USDA=6.557
NC_035092.1	16930543	.	C	T	.	.	MAF_INRAE=15.789;MAF_USDA=10.714
NC_035092.1	16930560	.	G	A	.	.	MAF_INRAE=36.076;MAF_USDA=24.405
NC_035092.1	16930581	.	A	G	.	.	MAF_INRAE=31.646;MAF_USDA=45.238
NC_035092.1	16930606	.	A	C	.	.	MAF_INRAE=31.646;MAF_USDA=45.238
NC_035092.1	16930651	.	C	T	.	.	MAF_USDA=4.167
NC_035092.1	16930948	.	T	G	.	.	MAF_INRAE=15.823;MAF_USDA=4.706
NC_035092.1	16930952	.	A	G	.	.	MAF_USDA=25.0
NC_035092.1	16930987	.	C	T	.	.	MAF_INRAE=6.329
NC_035092.1	16930988	.	G	A	.	.	MAF_USDA=4.918
NC_035092.1	16931024	.	A	G	.	.	MAF_USDA=3.279
NC_035092.1	16931035	.	C	T	.	.	MAF_USDA=20.588
NC_035092.1	16931052	.	A	T	.	.	MAF_INRAE=8.861;MAF_USDA=10.0
NC_035092.1	16931066	.	G	A	.	.	MAF_INRAE=36.709;MAF_USDA=24.118
NC_035092.1	16931083	.	A	G	.	.	MAF_INRAE=32.278;MAF_USDA=45.882
NC_035092.1	16931119	.	G	A	.	.	MAF_USDA=2.459
NC_035092.1	16931155	.	T	G	.	.	MAF_INRAE=32.278;MAF_USDA=47.059
NC_035092.1	16931158	.	A	G	.	.	MAF_INRAE=37.5;MAF_USDA=47.647
NC_035092.1	16931230	.	C	T	.	.	MAF_USDA=21.176
NC_035092.1	16931305	.	C	A	.	.	MAF_INRAE=32.5;MAF_USDA=18.235
NC_035092.1	16931372	.	G	A	.	.	MAF_INRAE=34.81;MAF_USDA=48.824
NC_035092.1	16931377	.	A	G	.	.	MAF_INRAE=22.5;MAF_USDA=5.882
NC_035092.1	16931411	.	C	A	.	.	MAF_USDA=2.083
NC_035092.1	16931427	.	A	G	.	.	MAF_USDA=8.333
NC_035092.1	16931468	.	T	C	.	.	MAF_USDA=2.542
NC_035092.1	16931469	.	A	T	.	.	MAF_USDA=2.5
NC_035092.1	16931493	.	G	A	.	.	MAF_INRAE=13.158;MAF_USDA=35.882
NC_035092.1	16931540	.	C	A	.	.	MAF_USDA=1.639
NC_035092.1	16931569	.	T	C	.	.	MAF_INRAE=5.0
NC_035092.1	16931596	.	G	T	.	.	MAF_USDA=4.098
NC_035092.1	16931618	.	T	C	.	.	MAF_USDA=4.167
NC_035092.1	16931664	.	C	T	.	.	MAF_INRAE=31.646;MAF_USDA=42.353
NC_035092.1	16931713	.	G	T	.	.	MAF_INRAE=9.167
NC_035092.1	16931714	.	G	A	.	.	MAF_INRAE=15.789;MAF_USDA=10.588
NC_035092.1	16931778	.	C	T	.	.	MAF_INRAE=21.053;MAF_USDA=1.639
NC_035092.1	16931779	.	G	C	.	.	MAF_INRAE=43.333;MAF_USDA=38.235
NC_035092.1	16931790	.	C	A	.	.	MAF_INRAE=5.0
NC_035092.1	16931810	.	A	T	.	.	MAF_USDA=4.098
NC_035092.1	16931822	.	C	T	.	.	MAF_USDA=10.0
NC_035092.1	16931963	.	T	C	.	.	MAF_INRAE=35.833;MAF_USDA=33.333
NC_035092.1	16931970	.	T	C	.	.	MAF_INRAE=1.667;MAF_USDA=8.333
NC_035092.1	16931973	.	T	C	.	.	MAF_INRAE=25.949;MAF_USDA=27.381
NC_035092.1	16932031	.	A	C	.	.	MAF_INRAE=47.468;MAF_USDA=37.059
NC_035092.1	16932060	.	G	T	.	.	MAF_INRAE=25.949;MAF_USDA=20.0
NC_035092.1	16932064	.	C	A	.	.	MAF_INRAE=27.5;MAF_USDA=10.417
NC_035092.1	16932170	.	T	A	.	.	MAF_INRAE=27.5
NC_035092.1	16932350	.	T	C	.	.	MAF_INRAE=10.127;MAF_USDA=4.098
NC_035092.1	16932398	.	T	A	.	.	MAF_USDA=2.353
NC_035092.1	16932467	.	T	G	.	.	MAF_INRAE=10.833;MAF_USDA=4.118
NC_035092.1	16932501	.	T	A	.	.	MAF_USDA=1.639
NC_035092.1	16932602	.	G	T	.	.	MAF_INRAE=10.526
NC_035092.1	16932610	.	T	G	.	.	MAF_INRAE=34.211
NC_035092.1	16932624	.	G	T	.	.	MAF_USDA=8.333
NC_035092.1	16932676	.	C	A	.	.	MAF_INRAE=8.228;MAF_USDA=6.25
NC_035092.1	16932693	.	C	T	.	.	MAF_USDA=1.176
NC_035092.1	16932751	.	A	G	.	.	MAF_USDA=2.083
NC_035092.1	16932872	.	G	T	.	.	MAF_USDA=1.639
NC_035092.1	16932914	.	C	T	.	.	MAF_USDA=2.083
NC_035092.1	16933029	.	A	T	.	.	MAF_INRAE=15.0
NC_035092.1	16933034	.	A	T	.	.	MAF_INRAE=15.0
NC_035092.1	16933039	.	G	T	.	.	MAF_INRAE=15.0
NC_035092.1	16933089	.	C	A	.	.	MAF_INRAE=2.5
NC_035092.1	16933113	.	G	T	.	.	MAF_INRAE=1.667
NC_035092.1	16933121	.	G	A	.	.	MAF_INRAE=29.167;MAF_USDA=4.098
NC_035092.1	16933122	.	A	T	.	.	MAF_INRAE=30.0
NC_035092.1	16933129	.	A	C	.	.	MAF_INRAE=30.0
NC_035092.1	16933132	.	C	A	.	.	MAF_INRAE=29.167
NC_035092.1	16933133	.	C	T	.	.	MAF_INRAE=28.333
NC_035092.1	16933140	.	C	T	.	.	MAF_INRAE=23.333
NC_035092.1	16933151	.	C	T	.	.	MAF_USDA=2.083
NC_035092.1	16933154	.	A	G	.	.	MAF_INRAE=10.0
NC_035092.1	16933196	.	T	C	.	.	MAF_INRAE=25.833
NC_035092.1	16933247	.	T	C	.	.	MAF_INRAE=26.667
NC_035092.1	16933254	.	T	C	.	.	MAF_INRAE=28.333
NC_035092.1	16933270	.	T	C	.	.	MAF_INRAE=35.0
NC_035092.1	16933275	.	G	C	.	.	MAF_INRAE=35.0
NC_035092.1	16933285	.	A	C	.	.	MAF_INRAE=35.833
NC_035092.1	16933293	.	A	G	.	.	MAF_INRAE=37.5
NC_035092.1	16933294	.	T	G	.	.	MAF_INRAE=37.5
NC_035092.1	16933300	.	C	T	.	.	MAF_INRAE=38.333
NC_035092.1	16933301	.	A	T	.	.	MAF_INRAE=39.167
NC_035092.1	16933306	.	G	C	.	.	MAF_INRAE=39.167
NC_035092.1	16933310	.	T	C	.	.	MAF_INRAE=39.167
NC_035092.1	16933323	.	G	A	.	.	MAF_INRAE=36.667
NC_035092.1	16933338	.	C	T	.	.	MAF_INRAE=42.5
NC_035092.1	16933343	.	A	G	.	.	MAF_INRAE=40.833
NC_035092.1	16933356	.	T	C	.	.	MAF_INRAE=9.167
NC_035092.1	16933375	.	G	A	.	.	MAF_INRAE=40.833
NC_035092.1	16933382	.	T	C	.	.	MAF_INRAE=40.833;MAF_USDA=14.583
NC_035092.1	16933391	.	G	T	.	.	MAF_INRAE=40.833
NC_035092.1	16933396	.	T	C	.	.	MAF_INRAE=41.667
NC_035092.1	16933415	.	G	A	.	.	MAF_INRAE=42.5
NC_035092.1	16933418	.	A	C	.	.	MAF_INRAE=42.5
NC_035092.1	16933424	.	T	C	.	.	MAF_INRAE=42.5
NC_035092.1	16933429	.	G	T	.	.	MAF_INRAE=20.0
NC_035092.1	16933434	.	T	C	.	.	MAF_INRAE=41.667
NC_035092.1	16933446	.	A	C	.	.	MAF_INRAE=33.333
NC_035092.1	16933463	.	A	G	.	.	MAF_INRAE=45.833
NC_035092.1	16933469	.	G	T	.	.	MAF_USDA=4.098
NC_035092.1	16933470	.	T	C	.	.	MAF_INRAE=45.0
NC_035092.1	16933478	.	G	A	.	.	MAF_INRAE=45.0
NC_035092.1	16933484	.	T	G	.	.	MAF_INRAE=43.333
NC_035092.1	16933497	.	A	G	.	.	MAF_INRAE=40.0
NC_035092.1	16933504	.	A	C	.	.	MAF_INRAE=8.333;MAF_USDA=7.377
NC_035092.1	16933506	.	A	G	.	.	MAF_INRAE=40.0
NC_035092.1	16933510	.	C	A	.	.	MAF_INRAE=40.0
NC_035092.1	16933515	.	A	G	.	.	MAF_INRAE=40.0
NC_035092.1	16933533	.	G	T	.	.	MAF_INRAE=33.333
NC_035092.1	16933535	.	C	A	.	.	MAF_INRAE=33.333
NC_035092.1	16933536	.	A	G	.	.	MAF_INRAE=33.333
NC_035092.1	16933543	.	A	G	.	.	MAF_INRAE=30.0
NC_035092.1	16933548	.	T	A	.	.	MAF_INRAE=30.0
NC_035092.1	16933549	.	C	A	.	.	MAF_INRAE=30.0
NC_035092.1	16933555	.	C	G	.	.	MAF_INRAE=29.167
NC_035092.1	16933557	.	G	A	.	.	MAF_INRAE=27.5
NC_035092.1	16933558	.	A	C	.	.	MAF_INRAE=5.833;MAF_USDA=2.459
NC_035092.1	16933564	.	T	A	.	.	MAF_INRAE=23.333
NC_035092.1	16933585	.	G	C	.	.	MAF_INRAE=11.667
NC_035092.1	16933597	.	G	T	.	.	MAF_USDA=3.279
NC_035092.1	16933609	.	T	G	.	.	MAF_INRAE=3.333
NC_035092.1	16933611	.	C	T	.	.	MAF_INRAE=3.333
NC_035092.1	16933624	.	G	A	.	.	MAF_USDA=7.059
NC_035092.1	16933762	.	T	C	.	.	MAF_USDA=2.941
NC_035092.1	16933839	.	C	A	.	.	MAF_USDA=31.148
NC_035092.1	16934111	.	C	A	.	.	MAF_USDA=2.459
NC_035092.1	16934458	.	A	G	.	.	MAF_USDA=27.083
NC_035092.1	16934488	.	T	C	.	.	MAF_INRAE=36.709;MAF_USDA=26.19
NC_035092.1	16934609	.	G	A	.	.	MAF_INRAE=8.228
NC_035092.1	16934646	.	C	A	.	.	MAF_INRAE=1.667
NC_035092.1	16934669	.	C	T	.	.	MAF_INRAE=2.5
NC_035092.1	16934689	.	C	G	.	.	MAF_USDA=29.167
NC_035092.1	16934765	.	C	T	.	.	MAF_USDA=4.098
NC_035092.1	16934770	.	G	T	.	.	MAF_USDA=1.639
NC_035092.1	16934789	.	C	A	.	.	MAF_USDA=40.0
NC_035092.1	16934938	.	T	C	.	.	MAF_INRAE=25.0
NC_035092.1	16934952	.	G	T	.	.	MAF_INRAE=25.0
NC_035092.1	16934972	.	T	C	.	.	MAF_INRAE=25.0
NC_035092.1	16934998	.	C	T	.	.	MAF_INRAE=35.0
NC_035092.1	16934999	.	G	T	.	.	MAF_USDA=2.083
NC_035092.1	16935009	.	T	C	.	.	MAF_INRAE=34.167
NC_035092.1	16935011	.	T	C	.	.	MAF_INRAE=34.167
NC_035092.1	16935025	.	A	C	.	.	MAF_INRAE=34.167
NC_035092.1	16935029	.	C	A	.	.	MAF_INRAE=34.167
NC_035092.1	16935058	.	A	G	.	.	MAF_USDA=4.167
NC_035092.1	16935210	.	G	A	.	.	MAF_USDA=2.083
NC_035092.1	16935215	.	T	C	.	.	MAF_INRAE=12.025;MAF_USDA=15.882
NC_035092.1	16935280	.	A	T	.	.	MAF_USDA=2.083
NC_035092.1	16935324	.	C	A	.	.	MAF_USDA=1.639
NC_035092.1	16935596	.	C	A	.	.	MAF_USDA=1.639
NC_035092.1	16935638	.	C	T	.	.	MAF_USDA=4.098
NC_035092.1	16935766	.	G	C	.	.	MAF_USDA=2.459
NC_035092.1	16935809	.	A	G	.	.	MAF_USDA=4.706
NC_035092.1	16935832	.	G	A	.	.	MAF_USDA=2.941
NC_035092.1	16935865	.	G	A	.	.	MAF_USDA=1.639
NC_035092.1	16935906	.	G	T	.	.	MAF_USDA=6.25
NC_035092.1	16936869	.	G	A	.	.	MAF_USDA=5.882
NC_035092.1	16936923	.	A	G	.	.	MAF_USDA=2.459
NC_035092.1	16936953	.	G	A	.	.	MAF_USDA=2.459
NC_035092.1	16936990	.	A	T	.	.	MAF_USDA=24.118
NC_035092.1	16937111	.	C	A	.	.	MAF_INRAE=10.526;MAF_USDA=5.882
NC_035092.1	16937155	.	C	T	.	.	MAF_USDA=8.333
NC_035092.1	16937353	.	G	C	.	.	MAF_INRAE=21.053;MAF_USDA=6.557
NC_035092.1	16937401	.	A	G	.	.	MAF_INRAE=49.367;MAF_USDA=39.412
NC_035092.1	16937438	.	C	G	.	.	MAF_INRAE=40.506;MAF_USDA=42.353
NC_035092.1	16937440	.	T	C	.	.	MAF_USDA=6.557
NC_035092.1	16937470	.	C	T	.	.	MAF_INRAE=21.053;MAF_USDA=7.377
NC_035092.1	16937569	.	C	T	.	.	MAF_USDA=2.083
NC_035092.1	16937584	.	A	T	.	.	MAF_INRAE=34.81;MAF_USDA=35.417
NC_035092.1	16937678	.	G	A	.	.	MAF_USDA=7.143
NC_035092.1	16937686	.	G	C	.	.	MAF_USDA=2.083
NC_035092.1	16937796	.	G	A	.	.	MAF_INRAE=8.861;MAF_USDA=3.279
NC_035092.1	16938016	.	C	T	.	.	MAF_USDA=2.459
NC_035092.1	16938042	.	C	T	.	.	MAF_USDA=1.639
NC_035092.1	16938062	.	A	G	.	.	MAF_USDA=3.279
NC_035092.1	16938265	.	T	C	.	.	MAF_INRAE=49.367;MAF_USDA=42.941
NC_035092.1	16938394	.	C	T	.	.	MAF_USDA=2.083
NC_035092.1	16938597	.	A	T	.	.	MAF_INRAE=39.873;MAF_USDA=27.083
NC_035092.1	16938843	.	C	T	.	.	MAF_USDA=2.083
NC_035092.1	16938850	.	A	G	.	.	MAF_INRAE=21.053;MAF_USDA=6.667
NC_035092.1	16938882	.	G	A	.	.	MAF_USDA=5.952
NC_035092.1	16938926	.	T	A	.	.	MAF_INRAE=1.667
NC_035092.1	16938969	.	G	T	.	.	MAF_USDA=1.176
NC_035092.1	16939003	.	C	G	.	.	MAF_USDA=4.762
NC_035092.1	16939048	.	A	G	.	.	MAF_INRAE=21.053
NC_035092.1	16939053	.	A	C	.	.	MAF_INRAE=1.667
NC_035092.1	16939079	.	G	T	.	.	MAF_INRAE=34.81;MAF_USDA=17.647
NC_035092.1	16939167	.	C	T	.	.	MAF_USDA=2.459
NC_035092.1	16939193	.	A	T	.	.	MAF_USDA=1.695
NC_035092.1	16939305	.	A	C	.	.	MAF_INRAE=40.506;MAF_USDA=35.882
NC_035092.1	16939359	.	G	A	.	.	MAF_USDA=4.118
NC_035092.1	16939391	.	A	G	.	.	MAF_USDA=35.119
NC_035092.1	16939483	.	C	T	.	.	MAF_USDA=23.214
NC_035092.1	16939615	.	C	T	.	.	MAF_USDA=15.294
NC_035092.1	16939619	.	G	A	.	.	MAF_USDA=7.647
NC_035092.1	16939621	.	T	A	.	.	MAF_USDA=5.294
NC_035092.1	16939673	.	G	T	.	.	MAF_INRAE=8.861;MAF_USDA=5.738
NC_035092.1	16939696	.	C	T	.	.	MAF_INRAE=15.19;MAF_USDA=39.412
NC_035092.1	16939706	.	G	A	.	.	MAF_INRAE=50.0;MAF_USDA=40.588
NC_035092.1	16939720	.	A	C	.	.	MAF_INRAE=21.053;MAF_USDA=9.836
NC_035092.1	16939741	.	A	G	.	.	MAF_INRAE=21.053;MAF_USDA=7.647
NC_035092.1	16939747	.	G	A	.	.	MAF_INRAE=44.937;MAF_USDA=25.294
NC_035092.1	16939758	.	C	T	.	.	MAF_INRAE=15.789;MAF_USDA=10.588
NC_035092.1	16939805	.	A	C	.	.	MAF_INRAE=21.053;MAF_USDA=9.836
NC_035092.1	16939887	.	A	T	.	.	MAF_USDA=20.0
NC_035092.1	16939913	.	C	T	.	.	MAF_INRAE=8.228;MAF_USDA=2.459
NC_035092.1	16939979	.	A	G	.	.	MAF_INRAE=3.333
NC_035092.1	16940126	.	G	T	.	.	MAF_INRAE=34.81;MAF_USDA=18.452
NC_035092.1	16940144	.	A	T	.	.	MAF_INRAE=8.861;MAF_USDA=8.333
NC_035092.1	16940235	.	A	T	.	.	MAF_INRAE=9.494;MAF_USDA=8.235
NC_035092.1	16940340	.	T	C	.	.	MAF_USDA=1.639
NC_035092.1	16940377	.	C	T	.	.	MAF_USDA=19.048
NC_035092.1	16940450	.	G	C	.	.	MAF_USDA=4.217
NC_035092.1	16941068	.	A	G	.	.	MAF_USDA=2.459
NC_035092.1	16941103	.	C	T	.	.	MAF_USDA=2.459
NC_035092.1	16941174	.	G	A	.	.	MAF_INRAE=44.937;MAF_USDA=27.647
NC_035092.1	16941234	.	G	C	.	.	MAF_USDA=1.639
NC_035092.1	16941250	.	G	A	.	.	MAF_INRAE=8.228;MAF_USDA=3.279
NC_035092.1	16941258	.	T	A	.	.	MAF_USDA=5.882
NC_035092.1	16941329	.	G	A	.	.	MAF_INRAE=15.19;MAF_USDA=13.529
NC_035092.1	16941536	.	C	A	.	.	MAF_USDA=3.279
NC_035092.1	16942053	.	T	C	.	.	MAF_USDA=2.459
NC_035092.1	16942087	.	A	C	.	.	MAF_USDA=13.115
NC_035092.1	16942095	.	C	A	.	.	MAF_USDA=16.471
NC_035092.1	16942106	.	C	T	.	.	MAF_INRAE=21.053;MAF_USDA=2.459
NC_035092.1	16942378	.	C	T	.	.	MAF_USDA=4.098
NC_035092.1	16942410	.	C	T	.	.	MAF_INRAE=12.658;MAF_USDA=4.118
NC_035092.1	16942412	.	G	A	.	.	MAF_USDA=2.083
NC_035092.1	16942428	.	G	C	.	.	MAF_INRAE=12.658;MAF_USDA=5.294
NC_035092.1	16942515	.	G	T	.	.	MAF_USDA=6.557
NC_035092.1	16942524	.	C	T	.	.	MAF_INRAE=3.333;MAF_USDA=5.738
NC_035092.1	16942538	.	A	G	.	.	MAF_USDA=4.098
NC_035092.1	16942544	.	T	C	.	.	MAF_INRAE=24.051;MAF_USDA=18.824
NC_035092.1	16942557	.	T	G	.	.	MAF_INRAE=7.595
NC_035092.1	16942565	.	A	C	.	.	MAF_USDA=4.098
NC_035092.1	16942581	.	C	T	.	.	MAF_USDA=3.279
NC_035092.1	16942585	.	G	C	.	.	MAF_USDA=4.918
NC_035092.1	16942597	.	A	C	.	.	MAF_INRAE=16.456;MAF_USDA=15.294
NC_035092.1	16942622	.	T	A	.	.	MAF_USDA=1.639
NC_035092.1	16942627	.	G	T	.	.	MAF_USDA=1.639
NC_035092.1	16942649	.	C	T	.	.	MAF_USDA=4.098
NC_035092.1	16942691	.	T	G	.	.	MAF_INRAE=25.949;MAF_USDA=4.706
NC_035092.1	16942743	.	T	A	.	.	MAF_INRAE=41.139;MAF_USDA=20.588
NC_035092.1	16942755	.	C	A	.	.	MAF_INRAE=23.418;MAF_USDA=37.5
NC_035092.1	16942769	.	T	C	.	.	MAF_USDA=7.059
NC_035092.1	16942800	.	T	G	.	.	MAF_INRAE=32.278;MAF_USDA=14.706
NC_035092.1	16942820	.	G	A	.	.	MAF_USDA=1.639
NC_035092.1	16942934	.	G	T	.	.	MAF_USDA=2.083
NC_035092.1	16942979	.	G	A	.	.	MAF_INRAE=15.19;MAF_USDA=6.471
NC_035092.1	16943051	.	C	T	.	.	MAF_INRAE=7.595;MAF_USDA=19.412
NC_035092.1	16943066	.	G	T	.	.	MAF_INRAE=33.544;MAF_USDA=27.059
NC_035092.1	16943148	.	TGTGGAACTGGG	TGTGGAACTGGT	.	.	MAF_USDA=2.083
NC_035092.1	16943159	.	G	T	.	.	MAF_INRAE=26.316
NC_035092.1	16943424	.	A	G	.	.	MAF_USDA=5.0
NC_035092.1	16943495	.	A	T	.	.	MAF_INRAE=15.19;MAF_USDA=8.333
NC_035092.1	16943508	.	T	G	.	.	MAF_INRAE=1.667
NC_035092.1	16943569	.	G	A	.	.	MAF_USDA=4.706
NC_035092.1	16943603	.	C	A	.	.	MAF_INRAE=25.949;MAF_USDA=8.333
NC_035092.1	16943657	.	T	A	.	.	MAF_INRAE=3.333
NC_035092.1	16943714	.	C	T	.	.	MAF_INRAE=15.19;MAF_USDA=5.882
NC_035092.1	16943741	.	T	G	.	.	MAF_INRAE=37.342;MAF_USDA=28.235
NC_035092.1	16943791	.	T	C	.	.	MAF_USDA=12.5
NC_035092.1	16943840	.	G	A	.	.	MAF_USDA=1.639
NC_035092.1	16943877	.	C	T	.	.	MAF_USDA=4.098
NC_035092.1	16943972	.	G	C	.	.	MAF_USDA=20.588
NC_035092.1	16944025	.	G	A	.	.	MAF_INRAE=10.526;MAF_USDA=10.588
NC_035092.1	16944073	.	A	C	.	.	MAF_USDA=2.459
NC_035092.1	16944117	.	G	T	.	.	MAF_INRAE=25.949;MAF_USDA=4.118
NC_035092.1	16944237	.	G	A	.	.	MAF_USDA=29.167
NC_035092.1	16944247	.	G	A	.	.	MAF_USDA=22.917
NC_035092.1	16944250	.	A	C	.	.	MAF_USDA=11.765
NC_035092.1	16944256	.	C	T	.	.	MAF_USDA=11.176
NC_035092.1	16944300	.	C	T	.	.	MAF_INRAE=15.789;MAF_USDA=8.333
NC_035092.1	16944318	.	T	C	.	.	MAF_USDA=1.639
NC_035092.1	16944437	.	C	T	.	.	MAF_INRAE=25.949;MAF_USDA=4.118
NC_035092.1	16944443	.	C	T	.	.	MAF_USDA=2.941
NC_035092.1	16944473	.	G	C	.	.	MAF_INRAE=13.924;MAF_USDA=12.353
NC_035092.1	16944517	.	A	G	.	.	MAF_USDA=1.639
NC_035092.1	16944521	.	A	T	.	.	MAF_INRAE=16.667;MAF_USDA=5.294
NC_035092.1	16944605	.	T	G	.	.	MAF_INRAE=3.333
NC_035092.1	16944652	.	G	C	.	.	MAF_USDA=1.639
NC_035092.1	16944668	.	T	C	.	.	MAF_INRAE=26.582;MAF_USDA=17.059
NC_035092.1	16944692	.	G	A	.	.	MAF_USDA=1.639
NC_035092.1	16944770	.	A	G	.	.	MAF_INRAE=9.167
NC_035092.1	16945014	.	G	A	.	.	MAF_USDA=2.459
NC_035092.1	16945019	.	T	C	.	.	MAF_INRAE=46.203;MAF_USDA=30.0
NC_035092.1	16945039	.	A	T	.	.	MAF_INRAE=25.316
NC_035092.1	16945169	.	T	G	.	.	MAF_INRAE=3.333
NC_035092.1	16945196	.	A	G	.	.	MAF_INRAE=25.949;MAF_USDA=4.118
NC_035092.1	16945237	.	G	T	.	.	MAF_USDA=4.706
NC_035092.1	16945297	.	C	G	.	.	MAF_USDA=5.357
NC_035092.1	16945580	.	T	C	.	.	MAF_INRAE=1.667
NC_035092.1	16945606	.	C	T	.	.	MAF_USDA=3.279
NC_035092.1	16945607	.	G	T	.	.	MAF_USDA=3.279
NC_035092.1	16945704	.	A	G	.	.	MAF_USDA=6.557
NC_035092.1	16945843	.	C	G	.	.	MAF_USDA=2.083
NC_035092.1	16945860	.	C	A	.	.	MAF_INRAE=25.949;MAF_USDA=4.706
NC_035092.1	16945879	.	G	C	.	.	MAF_INRAE=11.667;MAF_USDA=2.353
NC_035092.1	16945935	.	A	C	.	.	MAF_USDA=4.098
NC_035092.1	16945940	.	A	C	.	.	MAF_INRAE=18.354;MAF_USDA=4.118
NC_035092.1	16945947	.	T	G	.	.	MAF_INRAE=1.667;MAF_USDA=7.647
NC_035092.1	16945955	.	C	G	.	.	MAF_USDA=4.118
NC_035092.1	16945973	.	C	T	.	.	MAF_USDA=1.639
NC_035092.1	16946009	.	A	T	.	.	MAF_INRAE=17.722;MAF_USDA=5.294
NC_035092.1	16946069	.	A	C	.	.	MAF_USDA=4.098
NC_035092.1	16946101	.	C	T	.	.	MAF_USDA=2.353
NC_035092.1	16946113	.	C	T	.	.	MAF_USDA=25.294
NC_035092.1	16946162	.	G	T	.	.	MAF_INRAE=1.667
NC_035092.1	16946176	.	A	T	.	.	MAF_INRAE=11.667
NC_035092.1	16946187	.	T	A	.	.	MAF_INRAE=1.667
NC_035092.1	16946222	.	T	A	.	.	MAF_USDA=4.098
NC_035092.1	16946256	.	A	T	.	.	MAF_INRAE=7.595;MAF_USDA=11.765
NC_035092.1	16946284	.	A	T	.	.	MAF_USDA=2.083
NC_035092.1	16946334	.	C	T	.	.	MAF_INRAE=6.962;MAF_USDA=2.083
NC_035092.1	16946340	.	A	C	.	.	MAF_INRAE=17.089;MAF_USDA=20.0
NC_035092.1	16946505	.	T	A	.	.	MAF_USDA=1.639
NC_035092.1	16946583	.	G	A	.	.	MAF_USDA=25.294
NC_035092.1	16946611	.	G	A	.	.	MAF_USDA=6.471
NC_035092.1	16946721	.	A	G	.	.	MAF_USDA=26.471
NC_035092.1	16946722	.	C	T	.	.	MAF_USDA=26.471
NC_035092.1	16946747	.	C	T	.	.	MAF_USDA=4.918
NC_035092.1	16946748	.	T	G	.	.	MAF_USDA=26.471
NC_035092.1	16946757	.	T	C	.	.	MAF_USDA=1.176
NC_035092.1	16946781	.	T	C	.	.	MAF_USDA=25.882
NC_035092.1	16946797	.	C	T	.	.	MAF_INRAE=46.835;MAF_USDA=30.0
NC_035092.1	16946875	.	G	T	.	.	MAF_USDA=6.25
NC_035092.1	16946911	.	A	G	.	.	MAF_USDA=14.583
NC_035092.1	16946931	.	A	G	.	.	MAF_USDA=37.5
NC_035092.1	16946938	.	G	C	.	.	MAF_USDA=10.656
NC_035092.1	16946954	.	G	A	.	.	MAF_USDA=20.492
NC_035092.1	16946971	.	C	T	.	.	MAF_INRAE=5.263
NC_035092.1	16946997	.	G	A	.	.	MAF_INRAE=1.667
NC_035092.1	16947003	.	G	A	.	.	MAF_USDA=4.918
NC_035092.1	16947046	.	G	A	.	.	MAF_USDA=1.639
NC_035092.1	16947055	.	A	T	.	.	MAF_USDA=21.176
NC_035092.1	16947101	.	T	C	.	.	MAF_USDA=30.0
NC_035092.1	16947248	.	T	C	.	.	MAF_INRAE=31.579;MAF_USDA=5.294
NC_035092.1	16947284	.	A	C	.	.	MAF_INRAE=1.667;MAF_USDA=9.412
NC_035092.1	16947382	.	G	A	.	.	MAF_INRAE=12.658;MAF_USDA=4.118
NC_035092.1	16947475	.	T	C	.	.	MAF_USDA=4.098
NC_035092.1	16947480	.	A	T	.	.	MAF_USDA=1.639
NC_035092.1	16947500	.	A	G	.	.	MAF_USDA=42.353
NC_035092.1	16947591	.	C	T	.	.	MAF_USDA=2.459
NC_035092.1	16947607	.	A	G	.	.	MAF_USDA=2.459
NC_035092.1	16947681	.	T	G	.	.	MAF_INRAE=35.443;MAF_USDA=42.941
NC_035092.1	16947702	.	T	A	.	.	MAF_USDA=4.098
NC_035092.1	16947717	.	G	T	.	.	MAF_INRAE=45.57;MAF_USDA=22.353
NC_035092.1	16947885	.	C	A	.	.	MAF_USDA=8.235
NC_035092.1	16947921	.	A	C	.	.	MAF_USDA=2.083
NC_035092.1	16948034	.	G	A	.	.	MAF_USDA=2.459
NC_035092.1	16948069	.	C	T	.	.	MAF_USDA=3.529
NC_035092.1	16948092	.	G	T	.	.	MAF_INRAE=9.167;MAF_USDA=5.294
NC_035092.1	16948168	.	G	A	.	.	MAF_USDA=22.917
NC_035092.1	16948220	.	G	A	.	.	MAF_USDA=25.0
NC_035092.1	16948246	.	G	A	.	.	MAF_USDA=16.667
NC_035092.1	16948298	.	A	G	.	.	MAF_USDA=6.557
NC_035092.1	16948319	.	G	A	.	.	MAF_USDA=1.639
NC_035092.1	16948321	.	G	A	.	.	MAF_INRAE=2.5
NC_035092.1	16948349	.	C	T	.	.	MAF_INRAE=10.526;MAF_USDA=8.333
NC_035092.1	16948358	.	C	G	.	.	MAF_USDA=1.639
NC_035092.1	16948361	.	T	A	.	.	MAF_INRAE=17.089;MAF_USDA=5.882
NC_035092.1	16948379	.	G	A	.	.	MAF_USDA=4.098
NC_035092.1	16948441	.	G	T	.	.	MAF_INRAE=3.333;MAF_USDA=3.279
NC_035092.1	16948472	.	G	A	.	.	MAF_INRAE=10.0
NC_035092.1	16948531	.	T	G	.	.	MAF_USDA=1.639
NC_035092.1	16948532	.	A	G	.	.	MAF_USDA=15.294
NC_035092.1	16948548	.	C	T	.	.	MAF_USDA=12.941
NC_035092.1	16948575	.	T	G	.	.	MAF_INRAE=5.0
NC_035092.1	16948615	.	A	G	.	.	MAF_USDA=6.25
NC_035092.1	16948728	.	G	T	.	.	MAF_INRAE=5.263
NC_035092.1	16948742	.	G	T	.	.	MAF_INRAE=12.5
NC_035092.1	16948822	.	G	A	.	.	MAF_USDA=1.639
NC_035092.1	16948924	.	G	A	.	.	MAF_INRAE=5.0
NC_035092.1	16949185	.	A	T	.	.	MAF_INRAE=42.105;MAF_USDA=47.647
NC_035092.1	16949333	.	T	C	.	.	MAF_INRAE=12.658;MAF_USDA=8.333
NC_035092.1	16949339	.	T	C	.	.	MAF_USDA=2.459
NC_035092.1	16949348	.	A	C	.	.	MAF_INRAE=9.167
NC_035092.1	16949353	.	G	T	.	.	MAF_INRAE=9.167
NC_035092.1	16949355	.	C	T	.	.	MAF_USDA=1.639
NC_035092.1	16949452	.	T	A	.	.	MAF_INRAE=14.557;MAF_USDA=27.647
NC_035092.1	16949462	.	C	A	.	.	MAF_USDA=4.706
NC_035092.1	16949506	.	G	A	.	.	MAF_INRAE=11.667
NC_035092.1	16949648	.	T	C	.	.	MAF_USDA=2.083
NC_035092.1	16949665	.	T	A	.	.	MAF_INRAE=46.203;MAF_USDA=23.529
NC_035092.1	16949674	.	T	A	.	.	MAF_USDA=1.639
NC_035092.1	16949780	.	T	G	.	.	MAF_INRAE=7.595
NC_035092.1	16949793	.	C	T	.	.	MAF_INRAE=1.667
NC_035092.1	16949795	.	T	C	.	.	MAF_INRAE=1.667;MAF_USDA=7.059
NC_035092.1	16949848	.	T	G	.	.	MAF_USDA=1.695
NC_035092.1	16949849	.	G	T	.	.	MAF_USDA=1.695
NC_035092.1	16949962	.	G	T	.	.	MAF_INRAE=18.987;MAF_USDA=15.294
NC_035092.1	16950019	.	T	A	.	.	MAF_USDA=4.167
NC_035092.1	16950020	.	A	T	.	.	MAF_INRAE=42.105;MAF_USDA=50.0
NC_035092.1	16950021	.	A	T	.	.	MAF_USDA=29.167
NC_035092.1	16950054	.	C	A	.	.	MAF_INRAE=1.667
NC_035092.1	16950071	.	T	A	.	.	MAF_INRAE=19.62;MAF_USDA=21.429
NC_035092.1	16950095	.	A	G	.	.	MAF_INRAE=28.481;MAF_USDA=8.333
NC_035092.1	16950158	.	T	C	.	.	MAF_INRAE=41.139;MAF_USDA=31.765
NC_035092.1	16950267	.	G	A	.	.	MAF_INRAE=22.785;MAF_USDA=28.824
NC_035092.1	16950268	.	A	G	.	.	MAF_INRAE=15.0;MAF_USDA=36.471
NC_035092.1	16950307	.	T	A	.	.	MAF_INRAE=24.167
NC_035092.1	16950344	.	A	T	.	.	MAF_INRAE=8.333
NC_035092.1	16950364	.	G	A	.	.	MAF_INRAE=10.0
NC_035092.1	16950668	.	T	A	.	.	MAF_INRAE=36.076;MAF_USDA=11.176
NC_035092.1	16950678	.	A	G	.	.	MAF_INRAE=36.076;MAF_USDA=25.882
NC_035092.1	16950716	.	G	C	.	.	MAF_INRAE=15.19;MAF_USDA=7.647
NC_035092.1	16950808	.	C	T	.	.	MAF_USDA=6.25
NC_035092.1	16950988	.	C	A	.	.	MAF_USDA=1.639
NC_035092.1	16951058	.	C	T	.	.	MAF_INRAE=10.759;MAF_USDA=3.279
NC_035092.1	16951278	.	C	G	.	.	MAF_INRAE=6.667;MAF_USDA=13.529
NC_035092.1	16951349	.	A	T	.	.	MAF_INRAE=49.367;MAF_USDA=31.548
NC_035092.1	16951479	.	G	T	.	.	MAF_INRAE=41.772;MAF_USDA=47.647
NC_035092.1	16951492	.	T	A	.	.	MAF_USDA=1.639
NC_035092.1	16951718	.	C	A	.	.	MAF_INRAE=15.789;MAF_USDA=11.475
NC_035092.1	16951736	.	C	T	.	.	MAF_INRAE=15.833;MAF_USDA=8.824
NC_035092.1	16951810	.	C	A	.	.	MAF_INRAE=9.167;MAF_USDA=2.459
NC_035092.1	16951863	.	A	G	.	.	MAF_INRAE=49.367;MAF_USDA=32.353
NC_035092.1	16951902	.	G	A	.	.	MAF_INRAE=47.468;MAF_USDA=29.412
NC_035092.1	16951963	.	C	T	.	.	MAF_USDA=2.083
NC_035092.1	16951969	.	G	A	.	.	MAF_USDA=2.459
NC_035092.1	16952008	.	G	T	.	.	MAF_USDA=12.5
NC_035092.1	16952049	.	G	A	.	.	MAF_INRAE=7.595;MAF_USDA=4.706
NC_035092.1	16952086	.	G	A	.	.	MAF_USDA=12.5
NC_035092.1	16952091	.	G	A	.	.	MAF_USDA=7.647
NC_035092.1	16952099	.	T	C	.	.	MAF_USDA=10.417
NC_035092.1	16952105	.	A	T	.	.	MAF_INRAE=7.595;MAF_USDA=2.083
NC_035092.1	16952135	.	GAAGCGG	GAAGCGC	.	.	MAF_USDA=10.417
NC_035092.1	16952152	.	G	A	.	.	MAF_INRAE=21.667;MAF_USDA=22.941
NC_035092.1	16952187	.	C	A	.	.	MAF_USDA=2.083
NC_035092.1	16952226	.	T	C	.	.	MAF_USDA=6.557
NC_035092.1	16952255	.	C	A	.	.	MAF_USDA=13.934
NC_035092.1	16952269	.	G	A	.	.	MAF_INRAE=30.38;MAF_USDA=10.588
NC_035092.1	16952272	.	A	T	.	.	MAF_INRAE=7.595
NC_035092.1	16952288	.	C	A	.	.	MAF_USDA=5.738
NC_035092.1	16952289	.	A	T	.	.	MAF_USDA=7.377
NC_035092.1	16952290	.	A	G	.	.	MAF_USDA=12.295
NC_035092.1	16952310	.	C	T	.	.	MAF_INRAE=11.392;MAF_USDA=13.529
NC_035092.1	16952318	.	C	T	.	.	MAF_INRAE=7.595
NC_035092.1	16952333	.	T	C	.	.	MAF_USDA=10.656
NC_035092.1	16952349	.	C	A	.	.	MAF_USDA=11.475
NC_035092.1	16952352	.	C	G	.	.	MAF_USDA=9.836
NC_035092.1	16952362	.	T	C	.	.	MAF_USDA=8.197
NC_035092.1	16952363	.	C	T	.	.	MAF_USDA=8.197
NC_035092.1	16952364	.	A	G	.	.	MAF_USDA=9.016
NC_035092.1	16952392	.	C	A	.	.	MAF_INRAE=34.81;MAF_USDA=47.647
NC_035092.1	16952506	.	T	G	.	.	MAF_INRAE=9.167;MAF_USDA=2.459
NC_035092.1	16952542	.	C	G	.	.	MAF_USDA=25.294
NC_035092.1	16952796	.	G	A	.	.	MAF_INRAE=9.167;MAF_USDA=1.639
NC_035092.1	16952809	.	G	A	.	.	MAF_USDA=6.557
NC_035092.1	16952823	.	G	A	.	.	MAF_USDA=6.557
NC_035092.1	16952831	.	G	A	.	.	MAF_INRAE=15.789;MAF_USDA=8.333
NC_035092.1	16952860	.	A	C	.	.	MAF_INRAE=17.089;MAF_USDA=48.824
NC_035092.1	16952861	.	G	C	.	.	MAF_USDA=7.377
NC_035092.1	16952870	.	C	T	.	.	MAF_USDA=6.557
NC_035092.1	16952873	.	A	G	.	.	MAF_USDA=6.557
NC_035092.1	16952891	.	C	G	.	.	MAF_USDA=5.738
NC_035092.1	16952892	.	A	G	.	.	MAF_USDA=5.738
NC_035092.1	16952905	.	C	A	.	.	MAF_USDA=5.738
NC_035092.1	16952907	.	A	G	.	.	MAF_USDA=5.738
NC_035092.1	16952914	.	C	G	.	.	MAF_USDA=5.738
NC_035092.1	16953007	.	C	T	.	.	MAF_USDA=4.918
NC_035092.1	16953030	.	G	A	.	.	MAF_USDA=1.639
NC_035092.1	16953033	.	G	A	.	.	MAF_INRAE=10.127;MAF_USDA=3.279
NC_035092.1	16953050	.	G	A	.	.	MAF_INRAE=11.667;MAF_USDA=7.059
NC_035092.1	16953121	.	G	A	.	.	MAF_INRAE=17.722;MAF_USDA=8.333
NC_035092.1	16953148	.	G	A	.	.	MAF_INRAE=12.658;MAF_USDA=10.417
NC_035092.1	16953159	.	G	A	.	.	MAF_USDA=4.098
NC_035092.1	16953387	.	A	C	.	.	MAF_INRAE=25.833;MAF_USDA=28.824
NC_035092.1	16953411	.	C	T	.	.	MAF_USDA=2.083
NC_035092.1	16953472	.	G	A	.	.	MAF_USDA=4.098
NC_035092.1	16953483	.	C	G	.	.	MAF_INRAE=34.177;MAF_USDA=37.705
NC_035092.1	16953492	.	T	G	.	.	MAF_INRAE=15.789;MAF_USDA=11.765
NC_035092.1	16953502	.	G	T	.	.	MAF_INRAE=15.19;MAF_USDA=17.059
NC_035092.1	16953563	.	G	T	.	.	MAF_INRAE=15.789;MAF_USDA=8.824
NC_035092.1	16953595	.	G	A	.	.	MAF_USDA=3.279
NC_035092.1	16953600	.	G	T	.	.	MAF_USDA=1.639
NC_035092.1	16953621	.	G	A	.	.	MAF_USDA=3.279
NC_035092.1	16953736	.	A	G	.	.	MAF_USDA=1.639
NC_035092.1	16953789	.	A	C	.	.	MAF_USDA=2.083
NC_035092.1	16953834	.	G	T	.	.	MAF_INRAE=47.368;MAF_USDA=16.667
NC_035092.1	16953865	.	T	C	.	.	MAF_INRAE=32.278;MAF_USDA=16.071
NC_035092.1	16953888	.	G	C	.	.	MAF_USDA=1.639
NC_035092.1	16953926	.	G	A	.	.	MAF_INRAE=10.0
NC_035092.1	16953933	.	A	C	.	.	MAF_USDA=5.833
NC_035092.1	16953949	.	G	A	.	.	MAF_USDA=2.083
NC_035092.1	16954048	.	G	T	.	.	MAF_USDA=1.639
NC_035092.1	16954100	.	A	G	.	.	MAF_INRAE=17.722;MAF_USDA=15.294
NC_035092.1	16954107	.	A	T	.	.	MAF_INRAE=12.658;MAF_USDA=11.176
NC_035092.1	16954150	.	G	A	.	.	MAF_INRAE=3.333;MAF_USDA=3.279
NC_035092.1	16954194	.	C	T	.	.	MAF_INRAE=30.38;MAF_USDA=16.471
NC_035092.1	16954226	.	A	C	.	.	MAF_INRAE=30.38;MAF_USDA=15.294
NC_035092.1	16954324	.	A	T	.	.	MAF_USDA=4.098
NC_035092.1	16954325	.	A	T	.	.	MAF_USDA=6.557
NC_035092.1	16954326	.	A	T	.	.	MAF_USDA=14.706
NC_035092.1	16954327	.	A	T	.	.	MAF_USDA=18.75
NC_035092.1	16954330	.	A	T	.	.	MAF_USDA=16.471
NC_035092.1	16954347	.	A	C	.	.	MAF_INRAE=7.595
NC_035092.1	16954382	.	G	A	.	.	MAF_INRAE=21.053
NC_035092.1	16954464	.	C	T	.	.	MAF_USDA=1.639
NC_035092.1	16954498	.	G	A	.	.	MAF_USDA=2.083
NC_035092.1	16954506	.	T	C	.	.	MAF_INRAE=14.557;MAF_USDA=18.033
NC_035092.1	16954634	.	T	C	.	.	MAF_INRAE=9.494
NC_035092.1	16954644	.	C	T	.	.	MAF_USDA=5.738
NC_035092.1	16954725	.	C	A	.	.	MAF_INRAE=9.167;MAF_USDA=4.706
NC_035092.1	16954802	.	C	G	.	.	MAF_INRAE=9.167;MAF_USDA=1.639
NC_035092.1	16954830	.	C	A	.	.	MAF_USDA=1.639
NC_035092.1	16954842	.	T	C	.	.	MAF_INRAE=7.595
NC_035092.1	16954870	.	T	G	.	.	MAF_INRAE=17.089;MAF_USDA=4.118
NC_035092.1	16954883	.	C	T	.	.	MAF_USDA=8.197
NC_035092.1	16954884	.	C	T	.	.	MAF_USDA=5.738
NC_035092.1	16954969	.	C	A	.	.	MAF_INRAE=3.333
NC_035092.1	16955052	.	G	A	.	.	MAF_USDA=2.083
NC_035092.1	16955127	.	C	T	.	.	MAF_INRAE=10.0
NC_035092.1	16955176	.	G	A	.	.	MAF_USDA=1.639
NC_035092.1	16955330	.	G	A	.	.	MAF_USDA=1.639
NC_035092.1	16955403	.	T	C	.	.	MAF_USDA=2.459
NC_035092.1	16955430	.	C	T	.	.	MAF_INRAE=9.494
NC_035092.1	16955507	.	T	C	.	.	MAF_INRAE=21.053
NC_035092.1	16955623	.	G	A	.	.	MAF_INRAE=15.789;MAF_USDA=10.0
NC_035092.1	16955627	.	C	T	.	.	MAF_USDA=1.639
NC_035092.1	16955653	.	T	A	.	.	MAF_INRAE=15.789;MAF_USDA=8.333
NC_035092.1	16955666	.	G	A	.	.	MAF_INRAE=7.595;MAF_USDA=1.765
NC_035092.1	16955772	.	G	T	.	.	MAF_INRAE=18.354;MAF_USDA=21.765
NC_035092.1	16955777	.	G	A	.	.	MAF_USDA=4.098
NC_035092.1	16955833	.	C	G	.	.	MAF_INRAE=41.139;MAF_USDA=35.882
NC_035092.1	16955848	.	A	G	.	.	MAF_USDA=1.639
NC_035092.1	16955908	.	A	T	.	.	MAF_INRAE=10.0;MAF_USDA=4.098
NC_035092.1	16955911	.	T	A	.	.	MAF_INRAE=10.0;MAF_USDA=4.098
NC_035092.1	16955912	.	T	A	.	.	MAF_INRAE=10.0;MAF_USDA=4.098
NC_035092.1	16955917	.	T	G	.	.	MAF_USDA=4.918
NC_035092.1	16955919	.	G	C	.	.	MAF_USDA=4.098
NC_035092.1	16955920	.	T	A	.	.	MAF_USDA=4.098
NC_035092.1	16955921	.	T	A	.	.	MAF_USDA=4.918
NC_035092.1	16955922	.	G	C	.	.	MAF_USDA=4.918
NC_035092.1	16955929	.	T	A	.	.	MAF_INRAE=10.0;MAF_USDA=4.098
NC_035092.1	16955930	.	T	A	.	.	MAF_INRAE=10.0;MAF_USDA=4.098
NC_035092.1	16955933	.	A	T	.	.	MAF_INRAE=10.0;MAF_USDA=4.098
NC_035092.1	16955939	.	G	A	.	.	MAF_INRAE=9.167;MAF_USDA=1.639
NC_035092.1	16955964	.	C	G	.	.	MAF_USDA=4.098
NC_035092.1	16955980	.	G	T	.	.	MAF_INRAE=9.167;MAF_USDA=1.639
NC_035092.1	16956015	.	C	T	.	.	MAF_USDA=2.353
NC_035092.1	16956054	.	C	T	.	.	MAF_INRAE=15.789;MAF_USDA=9.412
NC_035092.1	16956097	.	C	A	.	.	MAF_INRAE=17.722;MAF_USDA=27.059
NC_035092.1	16956113	.	C	T	.	.	MAF_INRAE=22.785;MAF_USDA=34.706
NC_035092.1	16956115	.	C	A	.	.	MAF_USDA=2.083
NC_035092.1	16956132	.	C	T	.	.	MAF_INRAE=10.0;MAF_USDA=2.083
NC_035092.1	16956211	.	T	A	.	.	MAF_USDA=2.459
NC_035092.1	16956216	.	G	A	.	.	MAF_INRAE=3.333;MAF_USDA=3.279
NC_035092.1	16956230	.	G	A	.	.	MAF_USDA=4.098
NC_035092.1	16956236	.	G	A	.	.	MAF_INRAE=9.167;MAF_USDA=10.0
NC_035092.1	16956260	.	C	T	.	.	MAF_INRAE=9.167;MAF_USDA=1.639
NC_035092.1	16956310	.	G	A	.	.	MAF_INRAE=9.167;MAF_USDA=8.333
NC_035092.1	16956345	.	C	A	.	.	MAF_USDA=2.459
NC_035092.1	16956386	.	G	A	.	.	MAF_USDA=1.639
NC_035092.1	16956519	.	G	A	.	.	MAF_INRAE=11.667
NC_035092.1	16956649	.	C	A	.	.	MAF_USDA=2.459
NC_035092.1	16956748	.	G	C	.	.	MAF_INRAE=38.333;MAF_USDA=44.118
NC_035092.1	16956830	.	C	T	.	.	MAF_USDA=1.639
NC_035092.1	16956860	.	T	A	.	.	MAF_INRAE=13.333;MAF_USDA=11.176
NC_035092.1	16956874	.	A	G	.	.	MAF_USDA=2.459
NC_035092.1	16957096	.	G	A	.	.	MAF_INRAE=20.0;MAF_USDA=6.471
NC_035092.1	16957137	.	C	T	.	.	MAF_USDA=1.176
NC_035092.1	16957171	.	T	C	.	.	MAF_INRAE=20.833;MAF_USDA=28.235
NC_035092.1	16957207	.	A	C	.	.	MAF_USDA=1.639
NC_035092.1	16957217	.	G	T	.	.	MAF_INRAE=10.833;MAF_USDA=2.941
NC_035092.1	16957263	.	G	A	.	.	MAF_USDA=2.083
NC_035092.1	16957381	.	C	T	.	.	MAF_USDA=2.083
NC_035092.1	16957514	.	A	C	.	.	MAF_USDA=1.639
NC_035092.1	16957517	.	A	G	.	.	MAF_INRAE=19.167;MAF_USDA=6.471
NC_035092.1	16957624	.	T	G	.	.	MAF_INRAE=38.333;MAF_USDA=45.882
NC_035092.1	16957647	.	G	T	.	.	MAF_USDA=1.639
NC_035092.1	16957654	.	C	A	.	.	MAF_INRAE=10.833
NC_035092.1	16957673	.	C	A	.	.	MAF_USDA=1.639
NC_035092.1	16957674	.	A	T	.	.	MAF_USDA=1.639
NC_035092.1	16957812	.	C	A	.	.	MAF_INRAE=19.167;MAF_USDA=19.412
NC_035092.1	16957835	.	G	A	.	.	MAF_INRAE=19.167;MAF_USDA=16.471
NC_035092.1	16957923	.	G	A	.	.	MAF_USDA=1.639
NC_035092.1	16958012	.	G	T	.	.	MAF_INRAE=18.333;MAF_USDA=5.952
NC_035092.1	16958015	.	C	G	.	.	MAF_INRAE=18.333;MAF_USDA=19.412
NC_035092.1	16958029	.	G	T	.	.	MAF_INRAE=6.667;MAF_USDA=29.167
NC_035092.1	16958128	.	A	T	.	.	MAF_INRAE=28.333;MAF_USDA=7.647
NC_035092.1	16958210	.	C	A	.	.	MAF_USDA=2.083
NC_035092.1	16958229	.	T	A	.	.	MAF_INRAE=6.667;MAF_USDA=18.235
NC_035092.1	16958231	.	T	A	.	.	MAF_INRAE=33.333;MAF_USDA=46.471
NC_035092.1	16958232	.	A	T	.	.	MAF_INRAE=8.333;MAF_USDA=1.176
NC_035092.1	16958257	.	T	G	.	.	MAF_USDA=4.918
NC_035092.1	16958307	.	G	T	.	.	MAF_INRAE=18.333;MAF_USDA=25.294
NC_035092.1	16958352	.	A	T	.	.	MAF_USDA=2.459
NC_035092.1	16958401	.	C	G	.	.	MAF_USDA=2.083
NC_035092.1	16958463	.	C	A	.	.	MAF_INRAE=10.0;MAF_USDA=7.059
NC_035092.1	16958513	.	T	C	.	.	MAF_USDA=1.639
NC_035092.1	16958523	.	C	T	.	.	MAF_USDA=1.639
NC_035092.1	16958712	.	T	A	.	.	MAF_INRAE=11.667;MAF_USDA=4.918
NC_035092.1	16958979	.	G	A	.	.	MAF_INRAE=9.167;MAF_USDA=1.639
NC_035092.1	16958992	.	C	A	.	.	MAF_INRAE=40.0;MAF_USDA=32.941
NC_035092.1	16959043	.	G	C	.	.	MAF_USDA=3.279
NC_035092.1	16959199	.	T	G	.	.	MAF_USDA=26.087
NC_035092.1	16959227	.	G	A	.	.	MAF_USDA=41.304
NC_035092.1	16960612	.	G	C	.	.	MAF_INRAE=10.526;MAF_USDA=13.636
NC_035092.1	16960632	.	C	G	.	.	MAF_USDA=2.459
NC_035092.1	16960633	.	C	A	.	.	MAF_INRAE=10.759;MAF_USDA=2.459
NC_035092.1	16960643	.	T	C	.	.	MAF_INRAE=21.053;MAF_USDA=8.197
NC_035092.1	16960729	.	T	C	.	.	MAF_USDA=2.459
NC_035092.1	16960736	.	G	T	.	.	MAF_USDA=2.459
NC_035092.1	16960752	.	G	A	.	.	MAF_INRAE=40.833
NC_035092.1	16960753	.	A	G	.	.	MAF_INRAE=11.667
NC_035092.1	16960788	.	T	A	.	.	MAF_USDA=1.639
NC_035092.1	16960929	.	G	T	.	.	MAF_INRAE=38.608;MAF_USDA=24.118
NC_035092.1	16961345	.	A	G	.	.	MAF_USDA=4.918
NC_035092.1	16961354	.	C	T	.	.	MAF_USDA=3.279
NC_035092.1	16961397	.	T	A	.	.	MAF_INRAE=29.747;MAF_USDA=12.353
NC_035092.1	16961446	.	T	A	.	.	MAF_USDA=3.279
NC_035092.1	16961545	.	G	A	.	.	MAF_INRAE=11.667;MAF_USDA=5.882
NC_035092.1	16961556	.	C	A	.	.	MAF_USDA=4.098
NC_035092.1	16961559	.	C	T	.	.	MAF_USDA=5.882
NC_035092.1	16961801	.	G	T	.	.	MAF_INRAE=6.329;MAF_USDA=1.765
NC_035092.1	16962035	.	G	A	.	.	MAF_USDA=2.083
NC_035092.1	16962110	.	T	C	.	.	MAF_USDA=9.836
NC_035092.1	16962121	.	C	T	.	.	MAF_USDA=1.639
NC_035092.1	16962243	.	C	T	.	.	MAF_INRAE=10.759;MAF_USDA=2.459
NC_035092.1	16962304	.	T	C	.	.	MAF_USDA=4.918
NC_035092.1	16962307	.	C	T	.	.	MAF_USDA=1.639
NC_035092.1	16962398	.	G	A	.	.	MAF_USDA=11.765
NC_035092.1	16962423	.	G	A	.	.	MAF_USDA=2.5
NC_035092.1	16962504	.	T	A	.	.	MAF_USDA=2.459
NC_035092.1	16962541	.	C	T	.	.	MAF_INRAE=3.333;MAF_USDA=3.279
NC_035092.1	16962582	.	C	T	.	.	MAF_INRAE=13.291;MAF_USDA=20.0
NC_035092.1	16962732	.	G	A	.	.	MAF_USDA=1.639
NC_035092.1	16962837	.	T	A	.	.	MAF_INRAE=36.842;MAF_USDA=12.941
NC_035092.1	16962842	.	T	C	.	.	MAF_USDA=1.639
NC_035092.1	16963143	.	A	G	.	.	MAF_INRAE=21.053;MAF_USDA=8.197
NC_035092.1	16963238	.	T	G	.	.	MAF_USDA=2.459
NC_035092.1	16963314	.	T	A	.	.	MAF_INRAE=27.5;MAF_USDA=18.824
NC_035092.1	16963343	.	C	T	.	.	MAF_USDA=1.639
NC_035092.1	16963345	.	C	T	.	.	MAF_USDA=1.639
NC_035092.1	16963363	.	A	G	.	.	MAF_INRAE=22.152;MAF_USDA=35.417
NC_035092.1	16963428	.	A	G	.	.	MAF_USDA=1.639
NC_035092.1	16963512	.	G	A	.	.	MAF_INRAE=12.658;MAF_USDA=22.353
NC_035092.1	16963527	.	G	A	.	.	MAF_USDA=2.459
NC_035092.1	16963552	.	C	T	.	.	MAF_INRAE=11.667;MAF_USDA=6.25
NC_035092.1	16963599	.	C	T	.	.	MAF_INRAE=10.759;MAF_USDA=1.639
NC_035092.1	16963643	.	A	C	.	.	MAF_USDA=1.639
NC_035092.1	16963645	.	C	G	.	.	MAF_USDA=1.765
NC_035092.1	16963646	.	C	T	.	.	MAF_INRAE=29.747;MAF_USDA=12.353
NC_035092.1	16963736	.	T	C	.	.	MAF_INRAE=29.114;MAF_USDA=12.941
NC_035092.1	16963737	.	T	G	.	.	MAF_INRAE=1.667
NC_035092.1	16963739	.	T	A	.	.	MAF_USDA=2.353
NC_035092.1	16963752	.	G	A	.	.	MAF_INRAE=29.114;MAF_USDA=11.765
NC_035092.1	16963818	.	C	G	.	.	MAF_USDA=2.353
NC_035092.1	16963866	.	C	A	.	.	MAF_INRAE=35.443;MAF_USDA=17.647
NC_035092.1	16963941	.	A	T	.	.	MAF_INRAE=29.747;MAF_USDA=12.941
NC_035092.1	16964125	.	C	A	.	.	MAF_USDA=2.459
NC_035092.1	16964127	.	C	T	.	.	MAF_USDA=2.459
NC_035092.1	16964128	.	G	C	.	.	MAF_INRAE=29.747;MAF_USDA=12.353
NC_035092.1	16964139	.	G	A	.	.	MAF_USDA=9.836
NC_035092.1	16964142	.	G	A	.	.	MAF_USDA=1.639
NC_035092.1	16964171	.	T	G	.	.	MAF_USDA=4.098
NC_035092.1	16964188	.	A	T	.	.	MAF_INRAE=29.114;MAF_USDA=11.765
NC_035092.1	16964349	.	G	A	.	.	MAF_USDA=1.639
NC_035092.1	16964432	.	T	C	.	.	MAF_USDA=4.918
NC_035092.1	16964444	.	A	G	.	.	MAF_USDA=4.098
NC_035092.1	16964452	.	A	G	.	.	MAF_USDA=4.098
NC_035092.1	16964467	.	C	T	.	.	MAF_INRAE=29.747;MAF_USDA=11.176
NC_035092.1	16964473	.	T	C	.	.	MAF_USDA=5.738
NC_035092.1	16964477	.	C	T	.	.	MAF_USDA=5.738
NC_035092.1	16964486	.	A	G	.	.	MAF_USDA=4.098
NC_035092.1	16964490	.	C	T	.	.	MAF_USDA=4.918
NC_035092.1	16964543	.	T	C	.	.	MAF_USDA=11.475
NC_035092.1	16964640	.	A	C	.	.	MAF_INRAE=29.747;MAF_USDA=12.941
NC_035092.1	16964663	.	C	T	.	.	MAF_INRAE=29.747;MAF_USDA=12.353
NC_035092.1	16964687	.	C	A	.	.	MAF_USDA=2.353
NC_035092.1	16964773	.	G	T	.	.	MAF_USDA=1.639
NC_035092.1	16964815	.	A	G	.	.	MAF_USDA=2.353
NC_035092.1	16964826	.	A	G	.	.	MAF_INRAE=29.747;MAF_USDA=12.353
NC_035092.1	16964868	.	G	A	.	.	MAF_USDA=2.459
NC_035092.1	16964964	.	T	C	.	.	MAF_INRAE=29.114;MAF_USDA=12.941
NC_035092.1	16965050	.	G	A	.	.	MAF_INRAE=7.595;MAF_USDA=1.765
NC_035092.1	16965053	.	C	G	.	.	MAF_USDA=7.377
NC_035092.1	16965122	.	C	T	.	.	MAF_INRAE=28.481;MAF_USDA=12.353
NC_035092.1	16965168	.	C	T	.	.	MAF_USDA=1.639
NC_035092.1	16965365	.	C	T	.	.	MAF_USDA=2.083
NC_035092.1	16965393	.	T	G	.	.	MAF_USDA=2.353
NC_035092.1	16965419	.	G	T	.	.	MAF_USDA=2.459
NC_035092.1	16965476	.	A	T	.	.	MAF_INRAE=41.139;MAF_USDA=34.706
NC_035092.1	16965478	.	T	A	.	.	MAF_USDA=2.083
NC_035092.1	16965540	.	C	A	.	.	MAF_INRAE=5.263;MAF_USDA=1.765
NC_035092.1	16965541	.	G	A	.	.	MAF_USDA=28.824
NC_035092.1	16965566	.	G	A	.	.	MAF_USDA=1.639
NC_035092.1	16965602	.	T	A	.	.	MAF_INRAE=21.053;MAF_USDA=7.377
NC_035092.1	16965665	.	G	A	.	.	MAF_INRAE=29.747;MAF_USDA=11.176
NC_035092.1	16965693	.	T	C	.	.	MAF_INRAE=21.053;MAF_USDA=7.377
NC_035092.1	16965739	.	T	G	.	.	MAF_USDA=2.459
NC_035092.1	16965805	.	C	T	.	.	MAF_USDA=2.083
NC_035092.1	16965814	.	G	A	.	.	MAF_USDA=2.083
NC_035092.1	16965957	.	G	A	.	.	MAF_INRAE=12.658;MAF_USDA=22.353
NC_035092.1	16966055	.	T	C	.	.	MAF_USDA=1.639
NC_035092.1	16966058	.	G	C	.	.	MAF_INRAE=10.0;MAF_USDA=5.738
NC_035092.1	16966107	.	G	A	.	.	MAF_USDA=2.083
NC_035092.1	16966208	.	C	A	.	.	MAF_INRAE=47.468;MAF_USDA=40.476
NC_035092.1	16966220	.	T	A	.	.	MAF_USDA=2.381
NC_035092.1	16966297	.	C	A	.	.	MAF_INRAE=31.013;MAF_USDA=10.417
NC_035092.1	16966325	.	A	C	.	.	MAF_USDA=29.167
NC_035092.1	16966333	.	T	C	.	.	MAF_USDA=35.417
NC_035092.1	16967380	.	G	A	.	.	MAF_INRAE=12.025;MAF_USDA=22.353
NC_035092.1	16967434	.	C	T	.	.	MAF_USDA=1.639
NC_035092.1	16967439	.	C	T	.	.	MAF_INRAE=30.38;MAF_USDA=10.417
NC_035092.1	16967451	.	C	G	.	.	MAF_INRAE=15.833;MAF_USDA=27.083
NC_035092.1	16967497	.	C	T	.	.	MAF_USDA=1.639
NC_035092.1	16967587	.	T	C	.	.	MAF_USDA=10.0
NC_035092.1	16967707	.	C	T	.	.	MAF_USDA=1.639
NC_035092.1	16967796	.	C	T	.	.	MAF_INRAE=10.526;MAF_USDA=22.353
NC_035092.1	16967904	.	A	T	.	.	MAF_USDA=6.25
NC_035092.1	16967909	.	G	T	.	.	MAF_USDA=4.167
NC_035092.1	16967961	.	T	C	.	.	MAF_USDA=22.353
NC_035092.1	16967988	.	G	A	.	.	MAF_USDA=1.639
NC_035092.1	16968002	.	G	A	.	.	MAF_USDA=6.548
NC_035092.1	16969020	.	A	T	.	.	MAF_INRAE=36.842
NC_035092.1	16969101	.	C	A	.	.	MAF_INRAE=47.368
NC_035092.1	16969132	.	C	A	.	.	MAF_INRAE=10.526
NC_035092.1	16969165	.	G	A	.	.	MAF_INRAE=47.368
NC_035092.1	16969250	.	C	G	.	.	MAF_INRAE=47.368
NC_035092.1	16969314	.	T	C	.	.	MAF_INRAE=10.526
NC_035092.1	16969367	.	A	T	.	.	MAF_INRAE=31.579
NC_035092.1	16969373	.	C	G	.	.	MAF_INRAE=31.579
NC_035092.1	16969456	.	G	C	.	.	MAF_INRAE=31.579
NC_035092.1	16969554	.	C	A	.	.	MAF_INRAE=33.544
NC_035092.1	16969619	.	A	G	.	.	MAF_USDA=26.087
NC_035092.1	16969627	.	A	G	.	.	MAF_INRAE=10.833;MAF_USDA=13.095
NC_035092.1	16969653	.	C	T	.	.	MAF_INRAE=12.658;MAF_USDA=2.459
NC_035092.1	16969687	.	ATGAGG	ATGAGT	.	.	MAF_USDA=11.364
NC_035092.1	16969692	.	G	T	.	.	MAF_INRAE=13.333
NC_035092.1	16969869	.	C	T	.	.	MAF_INRAE=30.833;MAF_USDA=13.636
NC_035092.1	16969878	.	G	A	.	.	MAF_INRAE=12.5
NC_035092.1	16969889	.	G	A	.	.	MAF_INRAE=21.053;MAF_USDA=4.545
NC_035092.1	16969914	.	C	A	.	.	MAF_INRAE=13.291;MAF_USDA=22.561
NC_035092.1	16969937	.	T	C	.	.	MAF_USDA=2.273
NC_035092.1	16969993	.	G	A	.	.	MAF_USDA=10.241
NC_035092.1	16970075	.	C	T	.	.	MAF_INRAE=11.667;MAF_USDA=1.176
NC_035092.1	16970120	.	T	A	.	.	MAF_USDA=4.098
NC_035092.1	16970144	.	C	T	.	.	MAF_USDA=13.529
NC_035092.1	16970151	.	G	A	.	.	MAF_USDA=1.639
NC_035092.1	16970158	.	G	A	.	.	MAF_USDA=2.353
NC_035092.1	16970211	.	A	G	.	.	MAF_USDA=2.083
NC_035092.1	16970274	.	T	C	.	.	MAF_INRAE=29.114;MAF_USDA=8.333
NC_035092.1	16970283	.	C	T	.	.	MAF_INRAE=21.053;MAF_USDA=8.333
NC_035092.1	16970337	.	G	A	.	.	MAF_INRAE=11.667;MAF_USDA=22.917
NC_035092.1	16970371	.	T	G	.	.	MAF_INRAE=6.962
NC_035092.1	16970372	.	G	T	.	.	MAF_INRAE=7.5
NC_035092.1	16970381	.	T	G	.	.	MAF_INRAE=36.667;MAF_USDA=32.941
NC_035092.1	16970384	.	T	G	.	.	MAF_USDA=2.459
NC_035092.1	16970408	.	G	A	.	.	MAF_INRAE=6.667
NC_035092.1	16970411	.	G	A	.	.	MAF_INRAE=22.5;MAF_USDA=8.333
NC_035092.1	16970435	.	C	T	.	.	MAF_USDA=1.639
NC_035092.1	16970441	.	G	A	.	.	MAF_INRAE=12.5;MAF_USDA=15.294
NC_035092.1	16970442	.	C	A	.	.	MAF_USDA=11.446
NC_035092.1	16970461	.	C	T	.	.	MAF_INRAE=11.392;MAF_USDA=2.459
NC_035092.1	16970464	.	C	T	.	.	MAF_INRAE=16.667;MAF_USDA=7.831
NC_035092.1	16970491	.	T	C	.	.	MAF_INRAE=35.443;MAF_USDA=25.0
NC_035092.1	16970514	.	G	A	.	.	MAF_USDA=1.667
NC_035092.1	16970593	.	T	G	.	.	MAF_USDA=22.917
NC_035092.1	16970619	.	G	A	.	.	MAF_USDA=1.667
NC_035092.1	16970627	.	G	A	.	.	MAF_USDA=17.262
NC_035092.1	16970643	.	G	C	.	.	MAF_INRAE=21.667;MAF_USDA=8.333
NC_035092.1	16970645	.	G	C	.	.	MAF_USDA=1.639
NC_035092.1	16970647	.	G	C,T	.	.	MAF_INRAE=24.167;MAF_USDA=8.333
NC_035092.1	16970648	.	A	C	.	.	MAF_USDA=8.333
NC_035092.1	16970649	.	T	C	.	.	MAF_USDA=8.333
NC_035092.1	16970751	.	G	T	.	.	MAF_INRAE=12.658;MAF_USDA=21.765
NC_035092.1	16970767	.	G	T	.	.	MAF_INRAE=11.392;MAF_USDA=2.459
NC_035092.1	16970782	.	G	A	.	.	MAF_INRAE=29.747;MAF_USDA=11.765
NC_035092.1	16970854	.	C	T	.	.	MAF_INRAE=20.253;MAF_USDA=21.765
NC_035092.1	16970877	.	G	A	.	.	MAF_USDA=2.353
NC_035092.1	16970959	.	C	T	.	.	MAF_USDA=10.0
NC_035092.1	16970984	.	A	T	.	.	MAF_INRAE=13.291;MAF_USDA=24.706
NC_035092.1	16971044	.	G	T	.	.	MAF_INRAE=42.405;MAF_USDA=34.706
NC_035092.1	16971066	.	C	A	.	.	MAF_INRAE=10.0;MAF_USDA=5.294
NC_035092.1	16971081	.	C	T	.	.	MAF_USDA=3.279
NC_035092.1	16971120	.	G	A	.	.	MAF_USDA=2.353
NC_035092.1	16971124	.	C	A	.	.	MAF_USDA=4.918
NC_035092.1	16971154	.	C	T	.	.	MAF_USDA=2.083
NC_035092.1	16971200	.	T	A	.	.	MAF_INRAE=10.759;MAF_USDA=2.459
NC_035092.1	16971214	.	G	A	.	.	MAF_USDA=9.412
NC_035092.1	16971317	.	T	C	.	.	MAF_INRAE=13.333
NC_035092.1	16971339	.	C	T	.	.	MAF_INRAE=43.038;MAF_USDA=32.941
NC_035092.1	16971346	.	G	T	.	.	MAF_INRAE=12.658;MAF_USDA=10.588
NC_035092.1	16971360	.	G	A	.	.	MAF_USDA=2.083
NC_035092.1	16971376	.	G	A	.	.	MAF_USDA=2.459
NC_035092.1	16971548	.	C	T	.	.	MAF_USDA=2.459
NC_035092.1	16971719	.	CCTG	CCTA	.	.	MAF_USDA=14.583
NC_035092.1	16971722	.	G	A	.	.	MAF_INRAE=12.658;MAF_USDA=3.279
NC_035092.1	16971829	.	G	A	.	.	MAF_INRAE=21.519;MAF_USDA=33.929
NC_035092.1	16971893	.	C	T	.	.	MAF_USDA=2.459
NC_035092.1	16971901	.	C	T	.	.	MAF_INRAE=10.0
NC_035092.1	16972105	.	A	G	.	.	MAF_INRAE=39.873;MAF_USDA=40.588
NC_035092.1	16972126	.	G	A	.	.	MAF_INRAE=39.873;MAF_USDA=40.0
NC_035092.1	16972177	.	T	C	.	.	MAF_INRAE=10.0;MAF_USDA=2.083
NC_035092.1	16972226	.	T	G	.	.	MAF_USDA=2.459
NC_035092.1	16972343	.	A	G	.	.	MAF_INRAE=40.506;MAF_USDA=11.905
NC_035092.1	16972344	.	T	G	.	.	MAF_INRAE=13.333;MAF_USDA=27.976
NC_035092.1	16972698	.	G	T	.	.	MAF_INRAE=29.114;MAF_USDA=10.0
NC_035092.1	16972786	.	T	C	.	.	MAF_USDA=3.279
NC_035092.1	16972791	.	C	A	.	.	MAF_INRAE=10.759;MAF_USDA=2.459
NC_035092.1	16972808	.	T	G	.	.	MAF_USDA=3.529
NC_035092.1	16972928	.	A	T	.	.	MAF_USDA=1.639
NC_035092.1	16973002	.	T	G	.	.	MAF_INRAE=17.722;MAF_USDA=4.706
NC_035092.1	16973003	.	C	T	.	.	MAF_USDA=2.459
NC_035092.1	16973021	.	G	T	.	.	MAF_INRAE=17.722;MAF_USDA=5.294
NC_035092.1	16973040	.	A	G	.	.	MAF_INRAE=10.759;MAF_USDA=2.459
NC_035092.1	16973048	.	C	A	.	.	MAF_INRAE=7.595
NC_035092.1	16973132	.	G	A	.	.	MAF_INRAE=17.089;MAF_USDA=6.471
NC_035092.1	16973135	.	A	C	.	.	MAF_INRAE=21.667;MAF_USDA=7.377
NC_035092.1	16973177	.	A	T	.	.	MAF_INRAE=4.43
NC_035092.1	16973283	.	G	A	.	.	MAF_INRAE=18.987;MAF_USDA=4.118
NC_035092.1	16973366	.	A	C	.	.	MAF_INRAE=17.722;MAF_USDA=19.412
NC_035092.1	16973382	.	A	G	.	.	MAF_INRAE=21.053;MAF_USDA=11.475
NC_035092.1	16973494	.	C	A	.	.	MAF_USDA=1.639
NC_035092.1	16973514	.	C	T	.	.	MAF_INRAE=9.167;MAF_USDA=1.639
NC_035092.1	16973518	.	C	T	.	.	MAF_INRAE=12.658;MAF_USDA=12.941
NC_035092.1	16973667	.	G	A	.	.	MAF_USDA=2.459
NC_035092.1	16973778	.	A	C	.	.	MAF_USDA=6.25
NC_035092.1	16973944	.	C	T	.	.	MAF_INRAE=7.5;MAF_USDA=20.588
NC_035092.1	16973983	.	G	A	.	.	MAF_USDA=2.459
NC_035092.1	16974008	.	A	G	.	.	MAF_INRAE=9.494
NC_035092.1	16974032	.	G	T	.	.	MAF_INRAE=9.167;MAF_USDA=4.918
NC_035092.1	16974045	.	C	G	.	.	MAF_USDA=3.279
NC_035092.1	16974066	.	G	A	.	.	MAF_INRAE=3.333;MAF_USDA=3.279
NC_035092.1	16974103	.	C	T	.	.	MAF_INRAE=10.759;MAF_USDA=2.459
NC_035092.1	16974144	.	T	C	.	.	MAF_INRAE=9.494
NC_035092.1	16974154	.	G	A	.	.	MAF_USDA=2.083
NC_035092.1	16974189	.	C	G	.	.	MAF_USDA=2.459
NC_035092.1	16974254	.	C	T	.	.	MAF_USDA=1.639
NC_035092.1	16974260	.	G	A	.	.	MAF_INRAE=41.772;MAF_USDA=21.176
NC_035092.1	16974266	.	G	T	.	.	MAF_INRAE=41.772;MAF_USDA=21.765
NC_035092.1	16974290	.	G	A	.	.	MAF_INRAE=39.873;MAF_USDA=36.471
NC_035092.1	16974494	.	G	A	.	.	MAF_USDA=2.459
NC_035092.1	16974562	.	C	T	.	.	MAF_INRAE=18.354;MAF_USDA=4.118
NC_035092.1	16974665	.	C	T	.	.	MAF_USDA=2.459
NC_035092.1	16974701	.	G	T	.	.	MAF_USDA=6.25
NC_035092.1	16975026	.	A	G	.	.	MAF_INRAE=5.833
NC_035092.1	16975070	.	G	C	.	.	MAF_USDA=1.639
NC_035092.1	16975109	.	G	A	.	.	MAF_INRAE=41.772;MAF_USDA=38.235
NC_035092.1	16975135	.	C	T	.	.	MAF_INRAE=10.0;MAF_USDA=1.176
NC_035092.1	16975212	.	C	A	.	.	MAF_INRAE=18.354;MAF_USDA=10.656
NC_035092.1	16975349	.	G	T	.	.	MAF_USDA=3.279
NC_035092.1	16975353	.	C	T	.	.	MAF_INRAE=10.0;MAF_USDA=2.083
NC_035092.1	16975460	.	G	A	.	.	MAF_INRAE=12.658;MAF_USDA=6.471
NC_035092.1	16975462	.	C	G	.	.	MAF_USDA=2.459
NC_035092.1	16975480	.	C	T	.	.	MAF_USDA=2.459
NC_035092.1	16975483	.	C	T	.	.	MAF_USDA=2.459
NC_035092.1	16975607	.	C	A	.	.	MAF_USDA=2.083
NC_035092.1	16975733	.	A	G	.	.	MAF_USDA=10.656
NC_035092.1	16975902	.	A	C	.	.	MAF_USDA=2.083
NC_035092.1	16975939	.	A	C	.	.	MAF_USDA=6.557
NC_035092.1	16976064	.	G	A	.	.	MAF_INRAE=31.646;MAF_USDA=12.941
NC_035092.1	16976067	.	G	A	.	.	MAF_USDA=5.882
NC_035092.1	16976104	.	A	C	.	.	MAF_INRAE=31.013;MAF_USDA=12.941
NC_035092.1	16976106	.	T	C	.	.	MAF_USDA=1.639
NC_035092.1	16976123	.	G	T	.	.	MAF_INRAE=31.013;MAF_USDA=13.529
NC_035092.1	16976163	.	T	G	.	.	MAF_USDA=2.941
NC_035092.1	16976199	.	T	A	.	.	MAF_INRAE=42.405;MAF_USDA=35.882
NC_035092.1	16976200	.	C	T	.	.	MAF_INRAE=18.354;MAF_USDA=5.882
NC_035092.1	16976233	.	G	T	.	.	MAF_USDA=3.529
NC_035092.1	16976294	.	A	T	.	.	MAF_USDA=7.377
NC_035092.1	16976373	.	G	A	.	.	MAF_USDA=6.557
NC_035092.1	16976378	.	G	A	.	.	MAF_USDA=6.557
NC_035092.1	16976395	.	C	T	.	.	MAF_USDA=2.083
NC_035092.1	16976462	.	G	T	.	.	MAF_USDA=1.639
NC_035092.1	16976492	.	C	G	.	.	MAF_USDA=4.098
NC_035092.1	16976498	.	C	A	.	.	MAF_USDA=2.459
NC_035092.1	16976499	.	G	A	.	.	MAF_INRAE=13.924;MAF_USDA=13.115
NC_035092.1	16976512	.	G	C	.	.	MAF_USDA=2.459
NC_035092.1	16976513	.	G	A	.	.	MAF_USDA=2.459
NC_035092.1	16976525	.	A	G	.	.	MAF_USDA=3.279
NC_035092.1	16976571	.	C	T	.	.	MAF_USDA=2.459
NC_035092.1	16976592	.	T	A	.	.	MAF_INRAE=10.0;MAF_USDA=4.118
NC_035092.1	16976606	.	C	T	.	.	MAF_USDA=1.639
NC_035092.1	16976645	.	A	G	.	.	MAF_USDA=6.667
NC_035092.1	16977912	.	G	C	.	.	MAF_USDA=14.583
NC_035092.1	16978097	.	G	A	.	.	MAF_INRAE=31.579;MAF_USDA=3.529
NC_035092.1	16978102	.	C	A	.	.	MAF_INRAE=31.579;MAF_USDA=4.118
NC_035092.1	16978140	.	G	A	.	.	MAF_INRAE=5.263;MAF_USDA=2.459
NC_035092.1	16978150	.	G	C	.	.	MAF_INRAE=31.579;MAF_USDA=46.429
NC_035092.1	16978272	.	C	G	.	.	MAF_INRAE=21.053;MAF_USDA=7.377
NC_035092.1	16978287	.	C	G	.	.	MAF_INRAE=31.579;MAF_USDA=10.0
NC_035092.1	16978332	.	C	T	.	.	MAF_USDA=2.459
NC_035092.1	16978340	.	C	T	.	.	MAF_USDA=6.471
NC_035092.1	16978402	.	G	T	.	.	MAF_USDA=8.824
NC_035092.1	16978407	.	G	T	.	.	MAF_USDA=1.639
NC_035092.1	16978448	.	A	T	.	.	MAF_INRAE=13.924;MAF_USDA=8.197
NC_035092.1	16978465	.	C	T	.	.	MAF_USDA=4.098
NC_035092.1	16978518	.	C	T	.	.	MAF_USDA=1.639
NC_035092.1	16978555	.	G	A	.	.	MAF_USDA=2.459
NC_035092.1	16978733	.	C	T	.	.	MAF_USDA=2.459
NC_035092.1	16978953	.	G	A	.	.	MAF_INRAE=21.053;MAF_USDA=3.279
NC_035092.1	16978974	.	T	G	.	.	MAF_USDA=3.529
NC_035092.1	16979332	.	C	A	.	.	MAF_INRAE=18.354;MAF_USDA=4.706
NC_035092.1	16979459	.	A	C	.	.	MAF_INRAE=42.105;MAF_USDA=14.118
NC_035092.1	16979638	.	G	A	.	.	MAF_USDA=3.529
NC_035092.1	16979645	.	T	A	.	.	MAF_USDA=4.706
NC_035092.1	16979691	.	A	C	.	.	MAF_USDA=2.083
NC_035092.1	16980335	.	T	G	.	.	MAF_USDA=2.459
NC_035092.1	16980336	.	T	G	.	.	MAF_USDA=7.377
NC_035092.1	16980340	.	C	A	.	.	MAF_INRAE=28.481;MAF_USDA=10.0
NC_035092.1	16980391	.	G	T	.	.	MAF_INRAE=3.333;MAF_USDA=2.459
NC_035092.1	16980459	.	T	A	.	.	MAF_INRAE=18.354;MAF_USDA=34.706
NC_035092.1	16980460	.	A	T	.	.	MAF_INRAE=20.833;MAF_USDA=34.706
NC_035092.1	16980559	.	C	G	.	.	MAF_USDA=7.377
NC_035092.1	16980583	.	C	T	.	.	MAF_USDA=11.905
NC_035092.1	16980588	.	A	C	.	.	MAF_USDA=2.174
NC_035092.1	16980635	.	G	A	.	.	MAF_INRAE=7.5;MAF_USDA=30.0
NC_035092.1	16980739	.	A	C	.	.	MAF_USDA=1.639
NC_035092.1	16980869	.	T	G	.	.	MAF_INRAE=39.241;MAF_USDA=36.471
NC_035092.1	16981127	.	C	T	.	.	MAF_USDA=3.279
NC_035092.1	16981232	.	A	C	.	.	MAF_USDA=2.459
NC_035092.1	16981343	.	C	A	.	.	MAF_INRAE=6.667;MAF_USDA=12.941
NC_035092.1	16981392	.	T	C	.	.	MAF_INRAE=10.759
NC_035092.1	16981401	.	T	G	.	.	MAF_INRAE=12.658;MAF_USDA=5.294
NC_035092.1	16981445	.	C	T	.	.	MAF_USDA=1.765
NC_035092.1	16981446	.	A	C	.	.	MAF_USDA=1.639
NC_035092.1	16981541	.	A	T	.	.	MAF_INRAE=1.667
NC_035092.1	16981791	.	T	A	.	.	MAF_USDA=3.279
NC_035092.1	16981827	.	C	G	.	.	MAF_INRAE=12.658;MAF_USDA=5.294
NC_035092.1	16981946	.	T	A	.	.	MAF_INRAE=12.658;MAF_USDA=10.417
NC_035092.1	16981961	.	T	C	.	.	MAF_INRAE=12.658;MAF_USDA=17.059
NC_035092.1	16982039	.	C	T	.	.	MAF_USDA=2.083
NC_035092.1	16982050	.	G	A	.	.	MAF_INRAE=12.025;MAF_USDA=5.294
NC_035092.1	16982072	.	T	A	.	.	MAF_USDA=7.059
NC_035092.1	16982184	.	T	G	.	.	MAF_INRAE=44.304;MAF_USDA=29.412
NC_035092.1	16982185	.	A	T	.	.	MAF_USDA=1.639
NC_035092.1	16982235	.	C	A	.	.	MAF_INRAE=3.333;MAF_USDA=6.557
NC_035092.1	16982261	.	T	C	.	.	MAF_INRAE=3.333;MAF_USDA=6.557
NC_035092.1	16982277	.	C	A	.	.	MAF_INRAE=10.759;MAF_USDA=1.639
NC_035092.1	16982282	.	C	T	.	.	MAF_USDA=1.639
NC_035092.1	16982292	.	T	A	.	.	MAF_INRAE=39.241;MAF_USDA=14.118
NC_035092.1	16982299	.	T	A	.	.	MAF_USDA=7.377
NC_035092.1	16982413	.	C	A	.	.	MAF_USDA=4.098
NC_035092.1	16982438	.	G	A	.	.	MAF_INRAE=12.658;MAF_USDA=5.294
NC_035092.1	16982509	.	A	G	.	.	MAF_USDA=3.279
NC_035092.1	16982532	.	G	T	.	.	MAF_USDA=8.333
NC_035092.1	16982546	.	A	T	.	.	MAF_USDA=2.459
NC_035092.1	16982567	.	A	T	.	.	MAF_USDA=2.459
NC_035092.1	16982569	.	G	A	.	.	MAF_USDA=3.529
NC_035092.1	16982585	.	A	T	.	.	MAF_USDA=2.459
NC_035092.1	16982608	.	A	C	.	.	MAF_USDA=1.639
NC_035092.1	16982614	.	C	T	.	.	MAF_INRAE=12.658;MAF_USDA=5.294
NC_035092.1	16982635	.	T	G	.	.	MAF_USDA=1.639
NC_035092.1	16982645	.	T	G	.	.	MAF_INRAE=25.316;MAF_USDA=14.706
NC_035092.1	16982654	.	C	T	.	.	MAF_INRAE=13.291;MAF_USDA=2.083
NC_035092.1	16982753	.	T	G	.	.	MAF_USDA=5.738
NC_035092.1	16982762	.	G	C	.	.	MAF_INRAE=21.053;MAF_USDA=2.941
NC_035092.1	16982793	.	T	C	.	.	MAF_INRAE=3.333;MAF_USDA=1.639
NC_035092.1	16982817	.	A	C	.	.	MAF_INRAE=45.57;MAF_USDA=24.706
NC_035092.1	16982821	.	T	A	.	.	MAF_INRAE=1.667
NC_035092.1	16982823	.	T	A	.	.	MAF_INRAE=12.658;MAF_USDA=21.311
NC_035092.1	16982825	.	T	G	.	.	MAF_USDA=2.941
NC_035092.1	16982900	.	C	T	.	.	MAF_USDA=6.25
NC_035092.1	16982938	.	C	T	.	.	MAF_USDA=1.639
NC_035092.1	16982962	.	G	T	.	.	MAF_INRAE=44.304;MAF_USDA=30.588
NC_035092.1	16982967	.	C	T	.	.	MAF_INRAE=12.658;MAF_USDA=9.412
NC_035092.1	16983012	.	G	A	.	.	MAF_USDA=2.083
NC_035092.1	16983026	.	T	C	.	.	MAF_INRAE=7.595;MAF_USDA=1.176
NC_035092.1	16983082	.	C	T	.	.	MAF_USDA=1.639
NC_035092.1	16983126	.	G	C	.	.	MAF_USDA=3.529
NC_035092.1	16983202	.	C	T	.	.	MAF_INRAE=7.595
NC_035092.1	16983242	.	T	C	.	.	MAF_INRAE=46.203;MAF_USDA=24.118
NC_035092.1	16983280	.	A	C	.	.	MAF_INRAE=12.658;MAF_USDA=4.706
NC_035092.1	16983316	.	G	A	.	.	MAF_USDA=4.918
NC_035092.1	16983325	.	C	A	.	.	MAF_INRAE=40.0;MAF_USDA=13.529
NC_035092.1	16983349	.	A	T	.	.	MAF_INRAE=45.57;MAF_USDA=24.706
NC_035092.1	16983353	.	T	G	.	.	MAF_USDA=11.176
NC_035092.1	16983358	.	C	T	.	.	MAF_INRAE=13.291;MAF_USDA=5.294
NC_035092.1	16983369	.	G	T	.	.	MAF_USDA=7.377
NC_035092.1	16983410	.	G	A	.	.	MAF_USDA=2.459
NC_035092.1	16983431	.	G	A	.	.	MAF_USDA=1.639
NC_035092.1	16983494	.	T	A	.	.	MAF_USDA=2.083
NC_035092.1	16983584	.	C	A	.	.	MAF_USDA=1.639
NC_035092.1	16983617	.	A	G	.	.	MAF_INRAE=7.595;MAF_USDA=1.176
NC_035092.1	16983620	.	C	G	.	.	MAF_USDA=1.639
NC_035092.1	16983645	.	C	T	.	.	MAF_INRAE=25.949;MAF_USDA=4.706
NC_035092.1	16983648	.	T	C	.	.	MAF_INRAE=44.167;MAF_USDA=24.118
NC_035092.1	16983656	.	T	C	.	.	MAF_INRAE=6.962
NC_035092.1	16983699	.	A	C	.	.	MAF_INRAE=45.57;MAF_USDA=27.647
NC_035092.1	16983803	.	A	G	.	.	MAF_USDA=2.976
NC_035092.1	16983849	.	A	G	.	.	MAF_USDA=4.098
NC_035092.1	16983873	.	T	G	.	.	MAF_USDA=3.279
NC_035092.1	16983877	.	G	A	.	.	MAF_USDA=4.098
NC_035092.1	16984096	.	G	T	.	.	MAF_INRAE=12.658;MAF_USDA=6.471
NC_035092.1	16984191	.	A	G	.	.	MAF_INRAE=12.658;MAF_USDA=17.059
NC_035092.1	16984364	.	C	A	.	.	MAF_USDA=2.976
NC_035092.1	16984369	.	T	C	.	.	MAF_USDA=2.5
NC_035092.1	16984540	.	T	G	.	.	MAF_USDA=2.459
NC_035092.1	16984554	.	G	C	.	.	MAF_USDA=2.083
NC_035092.1	16984587	.	C	A	.	.	MAF_USDA=4.098
NC_035092.1	16984594	.	A	G	.	.	MAF_INRAE=45.57;MAF_USDA=26.471
NC_035092.1	16984684	.	A	C	.	.	MAF_USDA=12.5
NC_035092.1	16984845	.	G	T	.	.	MAF_INRAE=3.333;MAF_USDA=7.377
NC_035092.1	16985007	.	A	G	.	.	MAF_USDA=1.639
NC_035092.1	16985009	.	C	T	.	.	MAF_INRAE=3.333;MAF_USDA=9.016
NC_035092.1	16985042	.	G	A	.	.	MAF_USDA=1.639
NC_035092.1	16985043	.	C	T	.	.	MAF_INRAE=28.481;MAF_USDA=8.824
NC_035092.1	16985111	.	C	A	.	.	MAF_USDA=4.098
NC_035092.1	16985118	.	A	C	.	.	MAF_INRAE=18.987;MAF_USDA=27.647
NC_035092.1	16985124	.	T	G	.	.	MAF_INRAE=28.481;MAF_USDA=8.824
NC_035092.1	16985131	.	T	C	.	.	MAF_USDA=4.118
NC_035092.1	16985145	.	C	A	.	.	MAF_INRAE=44.304;MAF_USDA=24.706
NC_035092.1	16985161	.	A	C	.	.	MAF_INRAE=12.658;MAF_USDA=2.941
NC_035092.1	16985164	.	T	G	.	.	MAF_USDA=5.294
NC_035092.1	16985275	.	T	A	.	.	MAF_USDA=3.279
NC_035092.1	16985278	.	C	A	.	.	MAF_INRAE=3.333;MAF_USDA=5.738
NC_035092.1	16985280	.	T	A	.	.	MAF_INRAE=3.333;MAF_USDA=5.738
NC_035092.1	16985281	.	T	A	.	.	MAF_INRAE=3.333;MAF_USDA=5.738
NC_035092.1	16985282	.	T	A	.	.	MAF_USDA=2.5
NC_035092.1	16985288	.	G	T	.	.	MAF_INRAE=25.316;MAF_USDA=5.357
NC_035092.1	16985299	.	A	C	.	.	MAF_USDA=1.639
NC_035092.1	16985332	.	C	G	.	.	MAF_INRAE=5.263;MAF_USDA=1.639
NC_035092.1	16985364	.	T	G	.	.	MAF_USDA=20.833
NC_035092.1	16985623	.	A	G	.	.	MAF_USDA=4.098
NC_035092.1	16985802	.	G	A	.	.	MAF_INRAE=12.658;MAF_USDA=7.647
NC_035092.1	16985835	.	G	A	.	.	MAF_INRAE=12.658;MAF_USDA=5.294
NC_035092.1	16985844	.	G	A	.	.	MAF_USDA=2.941
NC_035092.1	16985981	.	C	T	.	.	MAF_USDA=1.667
NC_035092.1	16986009	.	T	C	.	.	MAF_USDA=4.167
NC_035092.1	16986054	.	G	A	.	.	MAF_USDA=2.5
NC_035092.1	16986216	.	A	G	.	.	MAF_INRAE=3.333;MAF_USDA=5.0
NC_035092.1	16986272	.	C	T	.	.	MAF_INRAE=12.025;MAF_USDA=5.357
NC_035092.1	16986300	.	C	T	.	.	MAF_INRAE=3.333;MAF_USDA=3.333
NC_035092.1	16986305	.	C	A	.	.	MAF_INRAE=15.19;MAF_USDA=10.119
NC_035092.1	16986320	.	A	G	.	.	MAF_USDA=1.667
NC_035092.1	16986321	.	C	T	.	.	MAF_INRAE=3.333;MAF_USDA=3.333
NC_035092.1	16986333	.	G	A	.	.	MAF_USDA=3.333
NC_035092.1	16986361	.	T	A	.	.	MAF_INRAE=4.167;MAF_USDA=6.667
NC_035092.1	16986400	.	T	G	.	.	MAF_INRAE=4.167;MAF_USDA=1.667
NC_035092.1	16986405	.	A	C	.	.	MAF_INRAE=4.167;MAF_USDA=1.667
NC_035092.1	16986406	.	G	T	.	.	MAF_INRAE=25.316;MAF_USDA=18.235
NC_035092.1	16986416	.	C	T	.	.	MAF_INRAE=4.167;MAF_USDA=1.639
NC_035092.1	16986440	.	T	G	.	.	MAF_USDA=3.279
NC_035092.1	16986441	.	G	A	.	.	MAF_USDA=3.279
NC_035092.1	16986498	.	C	T	.	.	MAF_INRAE=3.333;MAF_USDA=7.5
NC_035092.1	16986554	.	G	A	.	.	MAF_INRAE=12.658;MAF_USDA=5.294
NC_035092.1	16986789	.	C	T	.	.	MAF_INRAE=1.667;MAF_USDA=6.557
NC_035092.1	16986881	.	G	C	.	.	MAF_INRAE=25.316;MAF_USDA=14.118
NC_035092.1	16986945	.	C	T	.	.	MAF_INRAE=18.354;MAF_USDA=3.279
NC_035092.1	16987049	.	G	A	.	.	MAF_INRAE=22.785;MAF_USDA=11.765
NC_035092.1	16987075	.	T	C	.	.	MAF_USDA=6.557
NC_035092.1	16987085	.	C	T	.	.	MAF_INRAE=12.658;MAF_USDA=5.294
NC_035092.1	16987123	.	G	T	.	.	MAF_USDA=3.279
NC_035092.1	16987156	.	C	G	.	.	MAF_INRAE=11.667;MAF_USDA=6.25
NC_035092.1	16987162	.	C	A	.	.	MAF_INRAE=7.595;MAF_USDA=4.706
NC_035092.1	16987170	.	T	A	.	.	MAF_INRAE=11.667;MAF_USDA=6.25
NC_035092.1	16987176	.	A	C	.	.	MAF_USDA=5.738
NC_035092.1	16987181	.	G	T	.	.	MAF_USDA=5.738
NC_035092.1	16987189	.	C	T	.	.	MAF_USDA=3.279
NC_035092.1	16987229	.	A	G	.	.	MAF_INRAE=25.949;MAF_USDA=14.118
NC_035092.1	16987286	.	G	A	.	.	MAF_USDA=2.083
NC_035092.1	16987375	.	C	T	.	.	MAF_USDA=5.294
NC_035092.1	16987385	.	C	G	.	.	MAF_INRAE=13.333
NC_035092.1	16987546	.	A	T	.	.	MAF_USDA=6.557
NC_035092.1	16987562	.	G	T	.	.	MAF_USDA=2.083
NC_035092.1	16987600	.	G	A	.	.	MAF_USDA=3.279
NC_035092.1	16987619	.	G	A	.	.	MAF_INRAE=24.051;MAF_USDA=5.882
NC_035092.1	16987659	.	T	G	.	.	MAF_INRAE=23.418;MAF_USDA=11.176
NC_035092.1	16987866	.	C	T	.	.	MAF_INRAE=15.19;MAF_USDA=4.118
NC_035092.1	16987937	.	A	C	.	.	MAF_USDA=3.279
NC_035092.1	16987984	.	G	T	.	.	MAF_INRAE=12.658;MAF_USDA=5.294
NC_035092.1	16988079	.	T	C	.	.	MAF_USDA=2.459
NC_035092.1	16988089	.	C	A	.	.	MAF_INRAE=11.667
NC_035092.1	16988099	.	C	T	.	.	MAF_USDA=2.459
NC_035092.1	16988122	.	T	C	.	.	MAF_INRAE=34.81;MAF_USDA=41.765
NC_035092.1	16988138	.	A	G	.	.	MAF_INRAE=12.025;MAF_USDA=9.412
NC_035092.1	16988158	.	G	T	.	.	MAF_USDA=1.639
NC_035092.1	16988178	.	T	C	.	.	MAF_INRAE=12.025;MAF_USDA=9.412
NC_035092.1	16988227	.	G	A	.	.	MAF_INRAE=25.316;MAF_USDA=15.294
NC_035092.1	16988239	.	C	T	.	.	MAF_USDA=1.639
NC_035092.1	16988261	.	G	A	.	.	MAF_USDA=2.459
NC_035092.1	16988265	.	C	T	.	.	MAF_USDA=1.639
NC_035092.1	16988389	.	G	A	.	.	MAF_INRAE=1.667;MAF_USDA=6.557
NC_035092.1	16988534	.	G	T	.	.	MAF_INRAE=3.333;MAF_USDA=4.918
NC_035092.1	16988547	.	A	G	.	.	MAF_INRAE=35.443;MAF_USDA=41.765
NC_035092.1	16988620	.	G	A	.	.	MAF_INRAE=20.253;MAF_USDA=5.738
NC_035092.1	16988629	.	A	C	.	.	MAF_INRAE=12.658;MAF_USDA=5.294
NC_035092.1	16988936	.	G	T	.	.	MAF_USDA=2.083
NC_035092.1	16988953	.	T	C	.	.	MAF_USDA=5.882
NC_035092.1	16989011	.	G	T	.	.	MAF_USDA=1.639
NC_035092.1	16989051	.	T	G	.	.	MAF_USDA=3.279
NC_035092.1	16989189	.	C	T	.	.	MAF_USDA=1.639
NC_035092.1	16989256	.	C	T	.	.	MAF_INRAE=21.053
NC_035092.1	16989257	.	G	A	.	.	MAF_INRAE=12.658;MAF_USDA=5.294
NC_035092.1	16989305	.	T	G	.	.	MAF_USDA=1.639
NC_035092.1	16989330	.	C	T	.	.	MAF_INRAE=23.418;MAF_USDA=10.417
NC_035092.1	16989468	.	T	A	.	.	MAF_USDA=1.639
NC_035092.1	16989485	.	T	G	.	.	MAF_INRAE=34.81;MAF_USDA=41.176
NC_035092.1	16989490	.	G	A	.	.	MAF_USDA=4.098
NC_035092.1	16989639	.	G	A	.	.	MAF_USDA=2.459
NC_035092.1	16989695	.	T	C	.	.	MAF_USDA=2.459
NC_035092.1	16989774	.	G	A	.	.	MAF_USDA=1.639
NC_035092.1	16989776	.	G	T	.	.	MAF_USDA=16.667
NC_035092.1	16989779	.	C	T	.	.	MAF_INRAE=17.5;MAF_USDA=16.667
NC_035092.1	16989784	.	G	C	.	.	MAF_USDA=1.639
NC_035092.1	16989797	.	C	A	.	.	MAF_INRAE=21.053
NC_035092.1	16989825	.	C	T	.	.	MAF_INRAE=12.658;MAF_USDA=5.294
NC_035092.1	16989844	.	T	C	.	.	MAF_INRAE=34.177;MAF_USDA=41.667
NC_035092.1	16990064	.	G	T	.	.	MAF_USDA=4.918
NC_035092.1	16990082	.	G	A	.	.	MAF_INRAE=8.228
NC_035092.1	16990088	.	C	T	.	.	MAF_INRAE=12.658;MAF_USDA=5.294
NC_035092.1	16990230	.	C	T	.	.	MAF_INRAE=9.494
NC_035092.1	16990232	.	A	G	.	.	MAF_USDA=3.279
NC_035092.1	16990253	.	G	A	.	.	MAF_USDA=3.279
NC_035092.1	16990299	.	C	T	.	.	MAF_INRAE=42.405;MAF_USDA=19.672
NC_035092.1	16990363	.	G	T	.	.	MAF_INRAE=12.658;MAF_USDA=5.882
NC_035092.1	16990400	.	C	T	.	.	MAF_USDA=5.738
NC_035092.1	16990417	.	A	C	.	.	MAF_INRAE=8.861;MAF_USDA=4.098
NC_035092.1	16990488	.	T	A	.	.	MAF_INRAE=50.0;MAF_USDA=23.529
NC_035092.1	16990509	.	G	A	.	.	MAF_INRAE=7.595
NC_035092.1	16990553	.	A	G	.	.	MAF_INRAE=50.0;MAF_USDA=20.588
NC_035092.1	16990617	.	T	C	.	.	MAF_INRAE=4.167;MAF_USDA=16.471
NC_035092.1	16990626	.	A	C	.	.	MAF_USDA=1.639
NC_035092.1	16990650	.	A	G	.	.	MAF_INRAE=48.101;MAF_USDA=36.471
NC_035092.1	16990776	.	A	T	.	.	MAF_USDA=2.353
NC_035092.1	16990837	.	T	C	.	.	MAF_USDA=2.353
NC_035092.1	16990870	.	G	A	.	.	MAF_INRAE=6.667;MAF_USDA=12.353
NC_035092.1	16990876	.	G	A	.	.	MAF_INRAE=5.0;MAF_USDA=27.059
NC_035092.1	16990880	.	C	T	.	.	MAF_INRAE=10.833
NC_035092.1	16990918	.	T	G	.	.	MAF_INRAE=4.167;MAF_USDA=27.059
NC_035092.1	16990937	.	A	T	.	.	MAF_INRAE=6.667;MAF_USDA=21.176
NC_035092.1	16990942	.	A	T	.	.	MAF_INRAE=4.167;MAF_USDA=26.471
NC_035092.1	16991034	.	G	T	.	.	MAF_INRAE=39.241;MAF_USDA=48.824
NC_035092.1	16991035	.	G	T	.	.	MAF_USDA=1.639
NC_035092.1	16991186	.	C	T	.	.	MAF_USDA=3.279
NC_035092.1	16991205	.	T	C	.	.	MAF_INRAE=22.152;MAF_USDA=10.588
NC_035092.1	16991299	.	C	T	.	.	MAF_INRAE=6.667;MAF_USDA=19.412
NC_035092.1	16991424	.	A	C	.	.	MAF_INRAE=15.19;MAF_USDA=3.529
NC_035092.1	16991458	.	G	A	.	.	MAF_INRAE=22.785;MAF_USDA=11.765
NC_035092.1	16991472	.	A	T	.	.	MAF_INRAE=25.316;MAF_USDA=14.706
NC_035092.1	16991479	.	G	A	.	.	MAF_USDA=2.353
NC_035092.1	16991489	.	T	G	.	.	MAF_USDA=5.738
NC_035092.1	16991582	.	A	T	.	.	MAF_USDA=1.639
NC_035092.1	16991623	.	G	A	.	.	MAF_INRAE=3.333;MAF_USDA=5.294
NC_035092.1	16991670	.	T	C	.	.	MAF_INRAE=4.167;MAF_USDA=26.471
NC_035092.1	16991701	.	G	T	.	.	MAF_INRAE=11.667
NC_035092.1	16991756	.	A	C	.	.	MAF_INRAE=4.167;MAF_USDA=27.059
NC_035092.1	16991931	.	G	T	.	.	MAF_USDA=1.639
NC_035092.1	16991932	.	C	T	.	.	MAF_INRAE=3.333;MAF_USDA=1.639
NC_035092.1	16991937	.	T	C	.	.	MAF_INRAE=9.494;MAF_USDA=2.459
NC_035092.1	16991959	.	C	T	.	.	MAF_INRAE=3.333;MAF_USDA=3.279
NC_035092.1	16991982	.	T	C	.	.	MAF_INRAE=4.167;MAF_USDA=25.294
NC_035092.1	16992012	.	C	T	.	.	MAF_INRAE=15.0
NC_035092.1	16992095	.	C	T	.	.	MAF_INRAE=3.333;MAF_USDA=3.279
NC_035092.1	16992153	.	G	A	.	.	MAF_USDA=2.083
NC_035092.1	16992159	.	G	A	.	.	MAF_INRAE=46.835;MAF_USDA=48.235
NC_035092.1	16992279	.	T	A	.	.	MAF_INRAE=25.316
NC_035092.1	16992280	.	A	T	.	.	MAF_INRAE=6.667
NC_035092.1	16992281	.	T	A	.	.	MAF_INRAE=6.667
NC_035092.1	16992350	.	A	T	.	.	MAF_INRAE=11.667;MAF_USDA=3.529
NC_035092.1	16992384	.	G	A	.	.	MAF_USDA=10.656
NC_035092.1	16992411	.	G	A	.	.	MAF_INRAE=1.667;MAF_USDA=6.557
NC_035092.1	16992430	.	A	C	.	.	MAF_INRAE=45.57;MAF_USDA=42.353
NC_035092.1	16992453	.	G	T	.	.	MAF_USDA=9.016
NC_035092.1	16992458	.	T	C	.	.	MAF_USDA=7.377
NC_035092.1	16992569	.	T	A	.	.	MAF_INRAE=6.667;MAF_USDA=19.412
NC_035092.1	16992690	.	C	T	.	.	MAF_INRAE=48.101;MAF_USDA=20.0
NC_035092.1	16992854	.	G	T	.	.	MAF_INRAE=8.228;MAF_USDA=3.529
NC_035092.1	16992864	.	G	A	.	.	MAF_INRAE=50.0;MAF_USDA=20.588
NC_035092.1	16992883	.	G	A	.	.	MAF_INRAE=25.316;MAF_USDA=13.934
NC_035092.1	16992889	.	G	T	.	.	MAF_USDA=2.083
NC_035092.1	16992917	.	C	T	.	.	MAF_USDA=2.459
NC_035092.1	16993018	.	C	T	.	.	MAF_INRAE=3.333;MAF_USDA=7.377
NC_035092.1	16993022	.	T	C	.	.	MAF_USDA=1.639
NC_035092.1	16993068	.	G	A	.	.	MAF_USDA=2.459
NC_035092.1	16993092	.	G	A	.	.	MAF_INRAE=1.667
NC_035092.1	16993238	.	T	C	.	.	MAF_USDA=4.098
NC_035092.1	16993291	.	G	A	.	.	MAF_USDA=4.918
NC_035092.1	16993350	.	T	A	.	.	MAF_INRAE=25.316;MAF_USDA=14.118
NC_035092.1	16993520	.	G	A	.	.	MAF_INRAE=6.667;MAF_USDA=12.941
NC_035092.1	16993538	.	A	G	.	.	MAF_USDA=1.639
NC_035092.1	16993560	.	G	A	.	.	MAF_USDA=5.738
NC_035092.1	16993593	.	C	G	.	.	MAF_USDA=6.557
NC_035092.1	16993602	.	C	T	.	.	MAF_INRAE=46.835;MAF_USDA=46.471
NC_035092.1	16993608	.	G	A	.	.	MAF_USDA=9.016
NC_035092.1	16993619	.	A	G	.	.	MAF_INRAE=46.835;MAF_USDA=45.882
NC_035092.1	16993666	.	G	A	.	.	MAF_USDA=1.639
NC_035092.1	16993676	.	T	C	.	.	MAF_USDA=5.738
NC_035092.1	16993696	.	G	A	.	.	MAF_INRAE=1.667;MAF_USDA=6.557
NC_035092.1	16993732	.	G	A	.	.	MAF_INRAE=15.19;MAF_USDA=4.706
NC_035092.1	16993832	.	T	C	.	.	MAF_INRAE=41.772;MAF_USDA=31.176
NC_035092.1	16993943	.	C	A	.	.	MAF_USDA=1.639
NC_035092.1	16994001	.	G	A	.	.	MAF_INRAE=36.076;MAF_USDA=14.118
NC_035092.1	16994015	.	T	A	.	.	MAF_USDA=1.639
NC_035092.1	16994169	.	C	A	.	.	MAF_USDA=1.639
NC_035092.1	16994218	.	T	C	.	.	MAF_USDA=1.639
NC_035092.1	16994220	.	T	A	.	.	MAF_USDA=1.639
NC_035092.1	16994230	.	T	C	.	.	MAF_USDA=1.639
NC_035092.1	16994276	.	A	T	.	.	MAF_INRAE=7.595;MAF_USDA=1.639
NC_035092.1	16994313	.	G	A	.	.	MAF_USDA=1.639
NC_035092.1	16994387	.	C	G	.	.	MAF_INRAE=7.595;MAF_USDA=14.118
NC_035092.1	16994455	.	T	A	.	.	MAF_INRAE=9.494
NC_035092.1	16994493	.	G	T	.	.	MAF_USDA=2.083
NC_035092.1	16994567	.	A	C	.	.	MAF_USDA=1.639
NC_035092.1	16994594	.	C	T	.	.	MAF_USDA=3.279
NC_035092.1	16994691	.	C	A	.	.	MAF_INRAE=9.494;MAF_USDA=1.639
NC_035092.1	16994700	.	C	T	.	.	MAF_USDA=2.459
NC_035092.1	16994704	.	A	T	.	.	MAF_USDA=1.639
NC_035092.1	16994727	.	C	A	.	.	MAF_INRAE=9.494
NC_035092.1	16994807	.	G	T	.	.	MAF_USDA=1.639
NC_035092.1	16994885	.	G	T	.	.	MAF_INRAE=6.962;MAF_USDA=14.118
NC_035092.1	16994898	.	C	T	.	.	MAF_INRAE=7.595;MAF_USDA=14.118
NC_035092.1	16994940	.	T	C	.	.	MAF_INRAE=6.962;MAF_USDA=16.471
NC_035092.1	16995047	.	G	C	.	.	MAF_USDA=2.083
NC_035092.1	16995157	.	T	C	.	.	MAF_INRAE=7.595;MAF_USDA=14.118
NC_035092.1	16995158	.	G	A	.	.	MAF_INRAE=8.333;MAF_USDA=12.941
NC_035092.1	16995246	.	C	A	.	.	MAF_USDA=1.639
NC_035092.1	16995269	.	C	T	.	.	MAF_INRAE=7.595;MAF_USDA=4.706
NC_035092.1	16995450	.	G	T	.	.	MAF_INRAE=3.333;MAF_USDA=1.639
NC_035092.1	16995551	.	C	T	.	.	MAF_USDA=2.083
NC_035092.1	16995601	.	T	A	.	.	MAF_INRAE=7.595;MAF_USDA=17.059
NC_035092.1	16995604	.	G	T	.	.	MAF_USDA=1.639
NC_035092.1	16995621	.	A	C	.	.	MAF_INRAE=32.911;MAF_USDA=9.412
NC_035092.1	16995624	.	C	T	.	.	MAF_USDA=1.639
NC_035092.1	16995702	.	C	T	.	.	MAF_INRAE=25.316;MAF_USDA=14.118
NC_035092.1	16995703	.	G	A	.	.	MAF_INRAE=7.595;MAF_USDA=18.824
NC_035092.1	16995718	.	T	C	.	.	MAF_INRAE=10.833;MAF_USDA=45.294
NC_035092.1	16995874	.	T	G	.	.	MAF_INRAE=7.595;MAF_USDA=17.059
NC_035092.1	16995875	.	A	T	.	.	MAF_INRAE=8.333;MAF_USDA=17.059
NC_035092.1	16995876	.	A	G	.	.	MAF_INRAE=8.333;MAF_USDA=17.059
NC_035092.1	16995962	.	C	T	.	.	MAF_USDA=1.639
NC_035092.1	16996026	.	C	T	.	.	MAF_INRAE=43.671;MAF_USDA=20.588
NC_035092.1	16996053	.	C	T	.	.	MAF_INRAE=12.658;MAF_USDA=9.412
NC_035092.1	16996179	.	T	C	.	.	MAF_INRAE=15.19;MAF_USDA=4.118
NC_035092.1	16996221	.	G	A	.	.	MAF_USDA=2.459
NC_035092.1	16996232	.	G	A	.	.	MAF_INRAE=6.962;MAF_USDA=13.529
NC_035092.1	16996296	.	T	C	.	.	MAF_USDA=20.833
NC_035092.1	16996330	.	G	T	.	.	MAF_USDA=2.083
NC_035092.1	16996394	.	G	T	.	.	MAF_USDA=2.083
NC_035092.1	16996446	.	C	T	.	.	MAF_INRAE=7.595;MAF_USDA=12.353
NC_035092.1	16996487	.	C	T	.	.	MAF_INRAE=6.667;MAF_USDA=12.353
NC_035092.1	16996543	.	G	A	.	.	MAF_INRAE=17.722;MAF_USDA=4.706
NC_035092.1	16996551	.	A	C	.	.	MAF_INRAE=7.595;MAF_USDA=31.176
NC_035092.1	16996599	.	T	A	.	.	MAF_USDA=1.639
NC_035092.1	16996616	.	G	A	.	.	MAF_USDA=2.083
NC_035092.1	16996857	.	C	T	.	.	MAF_INRAE=3.333;MAF_USDA=1.639
NC_035092.1	16996885	.	G	A	.	.	MAF_INRAE=6.667;MAF_USDA=17.647
NC_035092.1	16996933	.	C	A	.	.	MAF_INRAE=9.494;MAF_USDA=1.639
NC_035092.1	16997019	.	A	G	.	.	MAF_INRAE=20.886;MAF_USDA=5.952
NC_035092.1	16997021	.	T	C	.	.	MAF_INRAE=8.333;MAF_USDA=32.738
NC_035092.1	16997041	.	C	A	.	.	MAF_USDA=1.639
NC_035092.1	16997172	.	G	A	.	.	MAF_USDA=35.882
NC_035092.1	16997176	.	C	A	.	.	MAF_USDA=10.119
NC_035092.1	16997491	.	C	T	.	.	MAF_USDA=37.5
NC_035092.1	16997524	.	C	T	.	.	MAF_USDA=14.583
NC_035092.1	16997572	.	C	T	.	.	MAF_INRAE=21.053;MAF_USDA=3.279
NC_035092.1	16997605	.	C	T	.	.	MAF_INRAE=15.0;MAF_USDA=36.471
NC_035092.1	16997631	.	G	A	.	.	MAF_INRAE=2.5
NC_035092.1	16997642	.	T	C	.	.	MAF_INRAE=13.924;MAF_USDA=20.833
NC_035092.1	16997659	.	C	T	.	.	MAF_USDA=2.083
NC_035092.1	16997663	.	G	A	.	.	MAF_INRAE=13.291;MAF_USDA=20.833
NC_035092.1	16997687	.	C	A	.	.	MAF_INRAE=5.0
NC_035092.1	16997736	.	G	A	.	.	MAF_INRAE=2.5
NC_035092.1	16997752	.	G	T	.	.	MAF_INRAE=31.667
NC_035092.1	16997762	.	G	A	.	.	MAF_INRAE=17.5
NC_035092.1	16997790	.	G	A	.	.	MAF_INRAE=2.5
NC_035092.1	16997944	.	T	C	.	.	MAF_INRAE=8.333;MAF_USDA=6.25
NC_035092.1	16997945	.	G	T	.	.	MAF_INRAE=8.333;MAF_USDA=6.25
NC_035092.1	16997984	.	A	G	.	.	MAF_INRAE=10.127;MAF_USDA=38.095
NC_035092.1	16997995	.	G	A	.	.	MAF_INRAE=9.494;MAF_USDA=1.639
NC_035092.1	16998015	.	C	T	.	.	MAF_USDA=18.75
NC_035092.1	16998033	.	A	G	.	.	MAF_INRAE=9.167
NC_035092.1	16998054	.	G	C	.	.	MAF_INRAE=9.494;MAF_USDA=34.524
NC_035092.1	16998071	.	C	A	.	.	MAF_INRAE=25.0
NC_035092.1	16998120	.	C	T	.	.	MAF_INRAE=30.0
NC_035092.1	16998135	.	C	A	.	.	MAF_INRAE=31.667
NC_035092.1	16998151	.	A	C	.	.	MAF_USDA=2.5
NC_035092.1	16998153	.	C	A	.	.	MAF_INRAE=36.667
NC_035092.1	16998154	.	A	C	.	.	MAF_INRAE=3.333
NC_035092.1	16998174	.	C	T	.	.	MAF_INRAE=9.494;MAF_USDA=35.119
NC_035092.1	16998175	.	C	T	.	.	MAF_INRAE=20.833;MAF_USDA=5.952
NC_035092.1	16998214	.	G	A	.	.	MAF_INRAE=11.667;MAF_USDA=3.571
NC_035092.1	16998264	.	A	T	.	.	MAF_INRAE=10.833
NC_035092.1	16998402	.	C	T	.	.	MAF_INRAE=10.759;MAF_USDA=35.119
NC_035092.1	16998428	.	G	A	.	.	MAF_INRAE=3.333;MAF_USDA=1.667
NC_035092.1	16998496	.	G	A	.	.	MAF_USDA=18.75
NC_035092.1	16998505	.	C	T	.	.	MAF_INRAE=13.291;MAF_USDA=2.941
NC_035092.1	16998520	.	C	A	.	.	MAF_INRAE=8.228;MAF_USDA=24.706
NC_035092.1	16998576	.	C	T	.	.	MAF_INRAE=7.595;MAF_USDA=1.639
NC_035092.1	16998632	.	G	A	.	.	MAF_INRAE=10.759;MAF_USDA=33.529
NC_035092.1	16998647	.	T	A	.	.	MAF_INRAE=10.759;MAF_USDA=35.882
NC_035092.1	16998664	.	A	C	.	.	MAF_USDA=1.639
NC_035092.1	16998666	.	A	C	.	.	MAF_USDA=1.639
NC_035092.1	16998757	.	A	G	.	.	MAF_INRAE=12.658;MAF_USDA=35.882
NC_035092.1	16998928	.	C	A	.	.	MAF_USDA=3.279
NC_035092.1	16998929	.	A	T	.	.	MAF_USDA=3.279
NC_035092.1	16998993	.	C	A	.	.	MAF_INRAE=17.722;MAF_USDA=4.118
NC_035092.1	16999090	.	C	T	.	.	MAF_INRAE=40.506;MAF_USDA=15.294
NC_035092.1	16999151	.	T	C	.	.	MAF_INRAE=12.658;MAF_USDA=36.471
NC_035092.1	16999385	.	C	A	.	.	MAF_USDA=6.25
NC_035092.1	16999408	.	C	T	.	.	MAF_INRAE=12.658;MAF_USDA=37.059
NC_035092.1	16999429	.	C	T	.	.	MAF_INRAE=7.595
NC_035092.1	16999474	.	G	A	.	.	MAF_INRAE=12.658;MAF_USDA=35.294
NC_035092.1	16999558	.	A	C	.	.	MAF_INRAE=34.81;MAF_USDA=48.361
NC_035092.1	16999619	.	T	C	.	.	MAF_USDA=1.639
NC_035092.1	16999620	.	G	T	.	.	MAF_INRAE=22.785;MAF_USDA=41.176
NC_035092.1	16999621	.	C	T	.	.	MAF_INRAE=13.333;MAF_USDA=2.941
NC_035092.1	16999625	.	G	A	.	.	MAF_INRAE=5.833;MAF_USDA=12.941
NC_035092.1	16999657	.	G	A	.	.	MAF_USDA=1.639
NC_035092.1	16999869	.	G	T	.	.	MAF_USDA=1.639
NC_035092.1	16999879	.	A	G	.	.	MAF_INRAE=15.0;MAF_USDA=20.833
NC_035092.1	16999951	.	C	A	.	.	MAF_INRAE=5.833;MAF_USDA=18.824
NC_035092.1	17000126	.	G	C	.	.	MAF_INRAE=7.595
NC_035092.1	17000129	.	G	A	.	.	MAF_INRAE=6.667;MAF_USDA=12.941
NC_035092.1	17000179	.	G	A	.	.	MAF_INRAE=12.025;MAF_USDA=3.529
NC_035092.1	17000184	.	G	A	.	.	MAF_INRAE=6.667;MAF_USDA=5.738
NC_035092.1	17000190	.	G	T	.	.	MAF_USDA=7.377
NC_035092.1	17000193	.	G	T	.	.	MAF_INRAE=7.595;MAF_USDA=3.529
NC_035092.1	17000209	.	G	T	.	.	MAF_USDA=2.459
NC_035092.1	17000211	.	A	T	.	.	MAF_USDA=3.279
NC_035092.1	17000213	.	C	A	.	.	MAF_INRAE=6.962;MAF_USDA=1.639
NC_035092.1	17000286	.	C	G	.	.	MAF_USDA=1.639
NC_035092.1	17000361	.	C	A	.	.	MAF_USDA=1.639
NC_035092.1	17000367	.	A	G	.	.	MAF_INRAE=6.667;MAF_USDA=5.738
NC_035092.1	17000468	.	G	C	.	.	MAF_INRAE=13.924;MAF_USDA=44.706
NC_035092.1	17000479	.	C	A	.	.	MAF_INRAE=13.924;MAF_USDA=45.882
NC_035092.1	17000480	.	T	C	.	.	MAF_INRAE=16.667;MAF_USDA=47.059
NC_035092.1	17000532	.	C	T	.	.	MAF_INRAE=13.924;MAF_USDA=45.882
NC_035092.1	17000579	.	T	C	.	.	MAF_INRAE=12.658;MAF_USDA=37.647
NC_035092.1	17000607	.	A	G	.	.	MAF_INRAE=13.924;MAF_USDA=45.882
NC_035092.1	17000626	.	T	C	.	.	MAF_INRAE=13.924;MAF_USDA=20.833
NC_035092.1	17000628	.	G	A	.	.	MAF_INRAE=16.667;MAF_USDA=20.833
NC_035092.1	17000645	.	T	C	.	.	MAF_INRAE=39.873;MAF_USDA=15.294
NC_035092.1	17000657	.	G	A	.	.	MAF_INRAE=6.667;MAF_USDA=20.0
NC_035092.1	17000714	.	T	G	.	.	MAF_INRAE=13.924;MAF_USDA=47.647
NC_035092.1	17000715	.	A	T	.	.	MAF_USDA=1.639
NC_035092.1	17000716	.	A	T	.	.	MAF_USDA=1.639
NC_035092.1	17000794	.	A	G	.	.	MAF_INRAE=12.658;MAF_USDA=35.294
NC_035092.1	17000842	.	A	G	.	.	MAF_INRAE=37.975;MAF_USDA=37.059
NC_035092.1	17000899	.	A	C	.	.	MAF_INRAE=13.924;MAF_USDA=46.471
NC_035092.1	17000904	.	C	A	.	.	MAF_INRAE=15.0;MAF_USDA=5.882
NC_035092.1	17001011	.	T	C	.	.	MAF_INRAE=13.924;MAF_USDA=45.882
NC_035092.1	17001055	.	A	C	.	.	MAF_INRAE=11.667;MAF_USDA=9.412
NC_035092.1	17001058	.	A	G	.	.	MAF_INRAE=6.667;MAF_USDA=4.918
NC_035092.1	17001157	.	A	C	.	.	MAF_INRAE=3.333
NC_035092.1	17001165	.	T	C	.	.	MAF_INRAE=1.667;MAF_USDA=7.377
NC_035092.1	17001187	.	A	G	.	.	MAF_INRAE=12.658;MAF_USDA=35.294
NC_035092.1	17001351	.	G	T	.	.	MAF_INRAE=13.924;MAF_USDA=46.471
NC_035092.1	17001425	.	A	G	.	.	MAF_USDA=5.738
NC_035092.1	17001464	.	A	T	.	.	MAF_INRAE=14.557;MAF_USDA=45.882
NC_035092.1	17001497	.	C	T	.	.	MAF_INRAE=1.667;MAF_USDA=9.836
NC_035092.1	17001541	.	G	C	.	.	MAF_USDA=1.639
NC_035092.1	17001559	.	C	T	.	.	MAF_INRAE=39.873;MAF_USDA=14.706
NC_035092.1	17001569	.	T	C	.	.	MAF_INRAE=1.667;MAF_USDA=6.667
NC_035092.1	17001615	.	C	T	.	.	MAF_INRAE=40.506;MAF_USDA=15.882
NC_035092.1	17001674	.	C	A	.	.	MAF_INRAE=18.987;MAF_USDA=33.529
NC_035092.1	17001758	.	T	G	.	.	MAF_INRAE=28.481;MAF_USDA=28.824
NC_035092.1	17001759	.	C	T	.	.	MAF_USDA=5.294
NC_035092.1	17001786	.	C	T	.	.	MAF_USDA=1.639
NC_035092.1	17001832	.	C	T	.	.	MAF_USDA=4.167
NC_035092.1	17001908	.	T	C	.	.	MAF_INRAE=32.278;MAF_USDA=26.471
NC_035092.1	17001940	.	G	A	.	.	MAF_INRAE=10.833;MAF_USDA=3.529
NC_035092.1	17001943	.	G	A	.	.	MAF_INRAE=5.833;MAF_USDA=21.765
NC_035092.1	17001958	.	T	A	.	.	MAF_USDA=28.235
NC_035092.1	17001959	.	A	G	.	.	MAF_USDA=28.235
NC_035092.1	17001961	.	C	T	.	.	MAF_USDA=28.235
NC_035092.1	17001962	.	C	A	.	.	MAF_USDA=28.235
NC_035092.1	17002047	.	C	T	.	.	MAF_USDA=1.639
NC_035092.1	17002078	.	C	T	.	.	MAF_INRAE=18.987;MAF_USDA=37.647
NC_035092.1	17002080	.	C	G	.	.	MAF_INRAE=9.494;MAF_USDA=2.459
NC_035092.1	17002177	.	A	G	.	.	MAF_USDA=6.25
NC_035092.1	17002252	.	G	A	.	.	MAF_USDA=4.918
NC_035092.1	17002404	.	G	A	.	.	MAF_INRAE=17.722;MAF_USDA=3.529
NC_035092.1	17002444	.	G	A	.	.	MAF_USDA=4.118
NC_035092.1	17002558	.	C	A	.	.	MAF_USDA=2.083
NC_035092.1	17002633	.	T	C	.	.	MAF_USDA=5.882
NC_035092.1	17002668	.	G	A	.	.	MAF_INRAE=2.5;MAF_USDA=1.639
NC_035092.1	17002771	.	A	C	.	.	MAF_INRAE=25.316;MAF_USDA=41.765
NC_035092.1	17002802	.	C	A	.	.	MAF_USDA=1.639
NC_035092.1	17002822	.	C	G	.	.	MAF_INRAE=40.506;MAF_USDA=15.294
NC_035092.1	17002945	.	G	A	.	.	MAF_INRAE=49.367;MAF_USDA=16.471
NC_035092.1	17002948	.	G	A	.	.	MAF_INRAE=3.333;MAF_USDA=1.639
NC_035092.1	17002973	.	G	T	.	.	MAF_USDA=1.639
NC_035092.1	17002990	.	G	A	.	.	MAF_USDA=2.459
NC_035092.1	17003141	.	C	A	.	.	MAF_INRAE=46.203;MAF_USDA=18.824
NC_035092.1	17003157	.	T	G	.	.	MAF_USDA=14.118
NC_035092.1	17003164	.	C	T	.	.	MAF_USDA=2.459
NC_035092.1	17003351	.	A	C	.	.	MAF_USDA=4.918
NC_035092.1	17003392	.	A	T	.	.	MAF_USDA=25.0
NC_035092.1	17003404	.	T	G	.	.	MAF_USDA=11.176
NC_035092.1	17003488	.	G	C	.	.	MAF_USDA=3.279
NC_035092.1	17003495	.	A	C	.	.	MAF_USDA=3.279
NC_035092.1	17003508	.	G	A	.	.	MAF_USDA=4.118
NC_035092.1	17003643	.	A	G	.	.	MAF_INRAE=23.418;MAF_USDA=24.118
NC_035092.1	17003670	.	T	A	.	.	MAF_INRAE=22.785;MAF_USDA=18.824
NC_035092.1	17003679	.	G	C	.	.	MAF_INRAE=21.519;MAF_USDA=18.824
NC_035092.1	17003706	.	A	G	.	.	MAF_USDA=2.083
NC_035092.1	17003789	.	T	G	.	.	MAF_USDA=4.706
NC_035092.1	17003801	.	G	T	.	.	MAF_USDA=4.706
NC_035092.1	17003858	.	A	T	.	.	MAF_USDA=4.098
NC_035092.1	17003860	.	G	A	.	.	MAF_INRAE=37.975
NC_035092.1	17003862	.	A	G	.	.	MAF_INRAE=34.167;MAF_USDA=35.417
NC_035092.1	17004040	.	G	A	.	.	MAF_INRAE=10.759;MAF_USDA=1.639
NC_035092.1	17004119	.	C	T	.	.	MAF_INRAE=12.025;MAF_USDA=4.762
NC_035092.1	17004133	.	A	T	.	.	MAF_INRAE=7.595
NC_035092.1	17004146	.	A	T	.	.	MAF_USDA=1.639
NC_035092.1	17004150	.	A	C	.	.	MAF_USDA=1.639
NC_035092.1	17004152	.	C	T	.	.	MAF_USDA=7.059
NC_035092.1	17004262	.	C	T	.	.	MAF_USDA=2.941
NC_035092.1	17004296	.	A	C	.	.	MAF_INRAE=36.842;MAF_USDA=8.235
NC_035092.1	17004299	.	G	A	.	.	MAF_USDA=2.941
NC_035092.1	17004413	.	G	T	.	.	MAF_INRAE=15.789;MAF_USDA=4.706
NC_035092.1	17004428	.	T	C	.	.	MAF_INRAE=13.924;MAF_USDA=4.098
NC_035092.1	17005429	.	GTA	GTG	.	.	MAF_USDA=19.565
NC_035092.1	17005431	.	A	G	.	.	MAF_USDA=16.393
NC_035092.1	17005454	.	G	A	.	.	MAF_USDA=3.279
NC_035092.1	17005492	.	A	G	.	.	MAF_USDA=15.217
NC_035092.1	17005515	.	G	T	.	.	MAF_USDA=4.118
NC_035092.1	17005546	.	A	G	.	.	MAF_USDA=18.75
NC_035092.1	17005593	.	T	G	.	.	MAF_USDA=18.75
NC_035092.1	17005674	.	C	A	.	.	MAF_USDA=3.279
NC_035092.1	17005695	.	C	A	.	.	MAF_INRAE=24.684;MAF_USDA=12.353
NC_035092.1	17005740	.	C	T	.	.	MAF_USDA=1.639
NC_035092.1	17005746	.	G	A	.	.	MAF_USDA=2.459
NC_035092.1	17005756	.	C	T	.	.	MAF_USDA=1.639
NC_035092.1	17005759	.	G	T	.	.	MAF_INRAE=13.924;MAF_USDA=4.098
NC_035092.1	17005786	.	A	G	.	.	MAF_USDA=1.639
NC_035092.1	17005869	.	A	G	.	.	MAF_INRAE=15.789;MAF_USDA=44.706
NC_035092.1	17005880	.	C	A	.	.	MAF_INRAE=21.519;MAF_USDA=11.176
NC_035092.1	17005928	.	C	T	.	.	MAF_USDA=20.0
NC_035092.1	17006380	.	G	A	.	.	MAF_USDA=3.571
NC_035092.1	17006547	.	G	A	.	.	MAF_INRAE=36.842;MAF_USDA=7.059
NC_035092.1	17006554	.	C	T	.	.	MAF_USDA=1.639
NC_035092.1	17006562	.	T	G	.	.	MAF_USDA=3.279
NC_035092.1	17006683	.	A	G	.	.	MAF_USDA=2.083
NC_035092.1	17006693	.	C	T	.	.	MAF_INRAE=10.759;MAF_USDA=2.459
NC_035092.1	17006731	.	C	T	.	.	MAF_INRAE=36.842
NC_035092.1	17006738	.	C	T	.	.	MAF_USDA=9.524
NC_035092.1	17006908	.	G	A	.	.	MAF_INRAE=25.949;MAF_USDA=8.824
NC_035092.1	17006931	.	T	C	.	.	MAF_INRAE=24.684;MAF_USDA=38.824
NC_035092.1	17006938	.	A	G	.	.	MAF_INRAE=21.053
NC_035092.1	17006943	.	G	A	.	.	MAF_USDA=1.639
NC_035092.1	17007010	.	G	A	.	.	MAF_INRAE=25.316;MAF_USDA=7.647
NC_035092.1	17007049	.	G	A	.	.	MAF_USDA=1.639
NC_035092.1	17007082	.	T	C	.	.	MAF_USDA=10.588
NC_035092.1	17007087	.	G	T	.	.	MAF_INRAE=25.949;MAF_USDA=8.824
NC_035092.1	17007172	.	G	A	.	.	MAF_USDA=1.639
NC_035092.1	17007212	.	A	T	.	.	MAF_USDA=2.459
NC_035092.1	17007245	.	G	A	.	.	MAF_USDA=3.279
NC_035092.1	17007324	.	T	C	.	.	MAF_INRAE=25.949;MAF_USDA=8.824
NC_035092.1	17007494	.	G	A	.	.	MAF_INRAE=24.684;MAF_USDA=11.765
NC_035092.1	17007646	.	C	A	.	.	MAF_INRAE=19.167;MAF_USDA=1.176
NC_035092.1	17007731	.	C	T	.	.	MAF_INRAE=15.789;MAF_USDA=5.294
NC_035092.1	17007752	.	G	A	.	.	MAF_USDA=4.098
NC_035092.1	17007864	.	G	T	.	.	MAF_INRAE=29.747;MAF_USDA=24.118
NC_035092.1	17007986	.	A	G	.	.	MAF_INRAE=12.658;MAF_USDA=8.824
NC_035092.1	17008032	.	T	C	.	.	MAF_USDA=21.311
NC_035092.1	17008033	.	G	A	.	.	MAF_USDA=4.098
NC_035092.1	17008039	.	A	T	.	.	MAF_USDA=4.098
NC_035092.1	17008048	.	C	A	.	.	MAF_USDA=4.098
NC_035092.1	17008176	.	G	A	.	.	MAF_USDA=2.083
NC_035092.1	17008231	.	G	A	.	.	MAF_INRAE=24.051;MAF_USDA=12.353
NC_035092.1	17008282	.	G	A	.	.	MAF_USDA=2.459
NC_035092.1	17008328	.	G	C	.	.	MAF_USDA=2.459
NC_035092.1	17008405	.	G	A	.	.	MAF_USDA=5.294
NC_035092.1	17008462	.	T	C	.	.	MAF_INRAE=28.481;MAF_USDA=34.118
NC_035092.1	17008502	.	C	G	.	.	MAF_INRAE=5.833;MAF_USDA=5.738
NC_035092.1	17008533	.	C	A	.	.	MAF_INRAE=1.667
NC_035092.1	17008591	.	C	T	.	.	MAF_INRAE=5.833;MAF_USDA=9.836
NC_035092.1	17008594	.	A	C	.	.	MAF_INRAE=28.481;MAF_USDA=38.525
NC_035092.1	17008692	.	G	A	.	.	MAF_INRAE=3.333;MAF_USDA=3.279
NC_035092.1	17008720	.	G	T	.	.	MAF_INRAE=3.333;MAF_USDA=3.279
NC_035092.1	17008738	.	T	G	.	.	MAF_INRAE=30.38;MAF_USDA=22.131
NC_035092.1	17008785	.	T	C	.	.	MAF_USDA=18.75
NC_035092.1	17008820	.	C	A	.	.	MAF_USDA=2.083
NC_035092.1	17008851	.	A	C	.	.	MAF_INRAE=5.833;MAF_USDA=8.197
NC_035092.1	17008878	.	T	A	.	.	MAF_INRAE=47.368;MAF_USDA=11.765
NC_035092.1	17008914	.	A	T	.	.	MAF_INRAE=24.684;MAF_USDA=11.765
NC_035092.1	17008962	.	C	A	.	.	MAF_USDA=2.941
NC_035092.1	17008972	.	A	C	.	.	MAF_INRAE=10.759;MAF_USDA=2.459
NC_035092.1	17009001	.	G	A	.	.	MAF_INRAE=29.114;MAF_USDA=29.412
NC_035092.1	17009010	.	G	T	.	.	MAF_INRAE=2.5;MAF_USDA=4.098
NC_035092.1	17009014	.	T	G	.	.	MAF_INRAE=35.443;MAF_USDA=29.412
NC_035092.1	17009022	.	G	A	.	.	MAF_INRAE=2.5
NC_035092.1	17009024	.	A	C	.	.	MAF_INRAE=11.667;MAF_USDA=4.706
NC_035092.1	17009032	.	A	T	.	.	MAF_USDA=6.25
NC_035092.1	17009093	.	G	A	.	.	MAF_USDA=15.294
NC_035092.1	17009100	.	T	A	.	.	MAF_INRAE=2.632
NC_035092.1	17009150	.	G	A	.	.	MAF_USDA=23.913
NC_035092.1	17009257	.	G	T	.	.	MAF_USDA=24.096
NC_035092.1	17009277	.	C	T	.	.	MAF_USDA=43.75
NC_035092.1	17009280	.	C	T	.	.	MAF_USDA=25.904
NC_035092.1	17009311	.	C	A	.	.	MAF_USDA=12.5
NC_035092.1	17009312	.	C	T	.	.	MAF_USDA=12.5
NC_035092.1	17009367	.	G	A	.	.	MAF_USDA=10.417
NC_035092.1	17009385	.	G	A	.	.	MAF_USDA=20.833
NC_035092.1	17009395	.	T	A	.	.	MAF_USDA=20.833
NC_035092.1	17009413	.	T	G	.	.	MAF_USDA=22.917
NC_035092.1	17009423	.	T	C	.	.	MAF_USDA=20.833
NC_035092.1	17009560	.	G	A	.	.	MAF_USDA=26.087
NC_035092.1	17009609	.	C	T	.	.	MAF_USDA=23.913
NC_035092.1	17009851	.	T	C	.	.	MAF_USDA=2.273
NC_035092.1	17009889	.	T	A	.	.	MAF_USDA=33.929
NC_035092.1	17009902	.	G	A	.	.	MAF_USDA=33.133
NC_035092.1	17009903	.	C	A	.	.	MAF_USDA=34.337
NC_035092.1	17009904	.	A	T	.	.	MAF_USDA=2.5
NC_035092.1	17009913	.	A	G	.	.	MAF_USDA=41.667
NC_035092.1	17009926	.	A	G	.	.	MAF_USDA=8.197
NC_035092.1	17009932	.	A	G	.	.	MAF_USDA=5.738
NC_035092.1	17009970	.	C	A	.	.	MAF_INRAE=41.667;MAF_USDA=24.706
NC_035092.1	17009975	.	A	T	.	.	MAF_INRAE=31.667;MAF_USDA=20.0
NC_035092.1	17009994	.	A	G	.	.	MAF_INRAE=24.684;MAF_USDA=14.706
NC_035092.1	17009999	.	G	A	.	.	MAF_INRAE=24.684;MAF_USDA=15.294
NC_035092.1	17010002	.	A	G	.	.	MAF_USDA=1.639
NC_035092.1	17010010	.	G	T	.	.	MAF_USDA=1.639
NC_035092.1	17010026	.	G	C	.	.	MAF_USDA=6.471
NC_035092.1	17010041	.	T	A	.	.	MAF_USDA=37.931
NC_035092.1	17010051	.	T	A	.	.	MAF_INRAE=3.333;MAF_USDA=3.279
NC_035092.1	17010147	.	G	A	.	.	MAF_INRAE=46.203;MAF_USDA=28.824
NC_035092.1	17010152	.	A	C	.	.	MAF_INRAE=20.886;MAF_USDA=43.529
NC_035092.1	17010169	.	G	A	.	.	MAF_INRAE=25.316;MAF_USDA=15.294
NC_035092.1	17010211	.	A	T	.	.	MAF_INRAE=27.848;MAF_USDA=18.235
NC_035092.1	17010219	.	G	A	.	.	MAF_USDA=4.098
NC_035092.1	17010321	.	T	G	.	.	MAF_INRAE=10.833;MAF_USDA=46.471
NC_035092.1	17010435	.	G	A	.	.	MAF_INRAE=24.684;MAF_USDA=12.353
NC_035092.1	17010440	.	A	G	.	.	MAF_INRAE=24.684;MAF_USDA=11.765
NC_035092.1	17010445	.	A	G	.	.	MAF_INRAE=24.684;MAF_USDA=11.176
NC_035092.1	17010452	.	G	T	.	.	MAF_INRAE=24.684;MAF_USDA=11.176
NC_035092.1	17010463	.	C	A	.	.	MAF_INRAE=23.418;MAF_USDA=10.0
NC_035092.1	17010480	.	G	A	.	.	MAF_INRAE=15.833
NC_035092.1	17010495	.	G	C	.	.	MAF_USDA=2.459
NC_035092.1	17010555	.	G	A	.	.	MAF_INRAE=28.481;MAF_USDA=40.0
NC_035092.1	17010703	.	G	A	.	.	MAF_INRAE=10.833;MAF_USDA=1.639
NC_035092.1	17010710	.	A	G	.	.	MAF_INRAE=9.167
NC_035092.1	17010789	.	G	A	.	.	MAF_USDA=16.667
NC_035092.1	17010790	.	G	C	.	.	MAF_INRAE=25.316;MAF_USDA=9.756
NC_035092.1	17010908	.	G	A	.	.	MAF_INRAE=27.848;MAF_USDA=38.235
NC_035092.1	17010912	.	A	T	.	.	MAF_INRAE=17.5;MAF_USDA=14.706
NC_035092.1	17010946	.	T	C	.	.	MAF_INRAE=25.316;MAF_USDA=14.118
NC_035092.1	17010947	.	T	C	.	.	MAF_INRAE=6.329
NC_035092.1	17010995	.	G	C	.	.	MAF_INRAE=3.333;MAF_USDA=3.279
NC_035092.1	17011069	.	G	T	.	.	MAF_INRAE=20.886;MAF_USDA=11.765
NC_035092.1	17011187	.	A	C	.	.	MAF_INRAE=12.658;MAF_USDA=7.059
NC_035092.1	17011203	.	A	G	.	.	MAF_INRAE=41.139;MAF_USDA=30.588
NC_035092.1	17011226	.	T	C	.	.	MAF_INRAE=24.684;MAF_USDA=15.294
NC_035092.1	17011270	.	T	C	.	.	MAF_INRAE=31.579;MAF_USDA=28.689
NC_035092.1	17011276	.	A	C	.	.	MAF_INRAE=31.579;MAF_USDA=31.176
NC_035092.1	17011281	.	T	C	.	.	MAF_USDA=3.279
NC_035092.1	17011310	.	A	T	.	.	MAF_INRAE=9.167;MAF_USDA=3.529
NC_035092.1	17011412	.	G	A	.	.	MAF_INRAE=26.582;MAF_USDA=22.917
NC_035092.1	17011416	.	A	T	.	.	MAF_USDA=25.0
NC_035092.1	17011591	.	T	C	.	.	MAF_INRAE=48.101;MAF_USDA=24.118
NC_035092.1	17011626	.	C	A	.	.	MAF_USDA=4.918
NC_035092.1	17011744	.	A	T	.	.	MAF_INRAE=9.494
NC_035092.1	17011759	.	T	A	.	.	MAF_INRAE=10.759;MAF_USDA=11.176
NC_035092.1	17011773	.	G	T	.	.	MAF_USDA=1.639
NC_035092.1	17011835	.	G	A	.	.	MAF_INRAE=22.785;MAF_USDA=14.286
NC_035092.1	17011886	.	G	A	.	.	MAF_INRAE=15.789;MAF_USDA=5.294
NC_035092.1	17011942	.	G	T	.	.	MAF_INRAE=10.127;MAF_USDA=3.279
NC_035092.1	17012032	.	G	A	.	.	MAF_USDA=4.098
NC_035092.1	17012082	.	C	T	.	.	MAF_INRAE=31.579;MAF_USDA=6.471
NC_035092.1	17012172	.	A	G	.	.	MAF_INRAE=11.667;MAF_USDA=2.459
NC_035092.1	17012177	.	A	G	.	.	MAF_INRAE=43.038;MAF_USDA=33.529
NC_035092.1	17012197	.	G	A	.	.	MAF_INRAE=6.329
NC_035092.1	17012213	.	A	G	.	.	MAF_INRAE=11.667;MAF_USDA=10.656
NC_035092.1	17012278	.	C	T	.	.	MAF_USDA=2.083
NC_035092.1	17012427	.	C	T	.	.	MAF_INRAE=20.886;MAF_USDA=17.059
NC_035092.1	17012442	.	A	C	.	.	MAF_USDA=4.098
NC_035092.1	17012505	.	A	G	.	.	MAF_INRAE=43.671;MAF_USDA=31.176
NC_035092.1	17012512	.	T	G	.	.	MAF_INRAE=43.671;MAF_USDA=31.765
NC_035092.1	17012652	.	C	T	.	.	MAF_INRAE=7.595;MAF_USDA=3.529
NC_035092.1	17012670	.	G	A	.	.	MAF_USDA=2.083
NC_035092.1	17012700	.	A	C	.	.	MAF_INRAE=32.278;MAF_USDA=24.699
NC_035092.1	17012703	.	T	G	.	.	MAF_USDA=1.667
NC_035092.1	17012876	.	T	C	.	.	MAF_INRAE=31.646;MAF_USDA=28.235
NC_035092.1	17012901	.	T	G	.	.	MAF_INRAE=22.785;MAF_USDA=14.706
NC_035092.1	17013003	.	T	C	.	.	MAF_INRAE=12.658;MAF_USDA=8.333
NC_035092.1	17013023	.	A	T	.	.	MAF_USDA=1.639
NC_035092.1	17013079	.	T	C	.	.	MAF_USDA=1.639
NC_035092.1	17013127	.	A	G	.	.	MAF_USDA=3.279
NC_035092.1	17013184	.	G	C	.	.	MAF_INRAE=22.785;MAF_USDA=14.118
NC_035092.1	17013266	.	T	C	.	.	MAF_INRAE=12.658;MAF_USDA=8.333
NC_035092.1	17013284	.	T	C	.	.	MAF_INRAE=32.278;MAF_USDA=32.353
NC_035092.1	17013332	.	C	T	.	.	MAF_INRAE=13.924
NC_035092.1	17013365	.	C	T	.	.	MAF_INRAE=18.987;MAF_USDA=5.882
NC_035092.1	17013370	.	A	G	.	.	MAF_INRAE=15.823;MAF_USDA=9.412
NC_035092.1	17013398	.	T	G	.	.	MAF_INRAE=11.667;MAF_USDA=11.176
NC_035092.1	17013506	.	A	T	.	.	MAF_INRAE=13.924
NC_035092.1	17013565	.	G	T	.	.	MAF_USDA=1.639
NC_035092.1	17013566	.	G	T	.	.	MAF_INRAE=16.456;MAF_USDA=9.412
NC_035092.1	17013570	.	G	T	.	.	MAF_USDA=2.459
NC_035092.1	17013601	.	T	C	.	.	MAF_USDA=11.765
NC_035092.1	17014144	.	G	A	.	.	MAF_USDA=8.333
NC_035092.1	17014178	.	G	C	.	.	MAF_INRAE=38.608;MAF_USDA=8.929
NC_035092.1	17014262	.	A	G	.	.	MAF_INRAE=22.785;MAF_USDA=11.176
NC_035092.1	17014284	.	T	C	.	.	MAF_INRAE=27.848;MAF_USDA=50.0
NC_035092.1	17014310	.	T	A	.	.	MAF_INRAE=11.667
NC_035092.1	17014348	.	G	A	.	.	MAF_INRAE=39.241;MAF_USDA=8.235
NC_035092.1	17014349	.	C	G	.	.	MAF_INRAE=38.333;MAF_USDA=8.235
NC_035092.1	17014374	.	T	G	.	.	MAF_USDA=1.639
NC_035092.1	17014428	.	C	T	.	.	MAF_INRAE=10.759;MAF_USDA=3.279
NC_035092.1	17014448	.	A	G	.	.	MAF_INRAE=22.785;MAF_USDA=14.118
NC_035092.1	17014501	.	C	G	.	.	MAF_USDA=2.459
NC_035092.1	17014543	.	G	A	.	.	MAF_INRAE=22.785;MAF_USDA=14.118
NC_035092.1	17014576	.	G	T	.	.	MAF_USDA=7.647
NC_035092.1	17014607	.	G	C	.	.	MAF_USDA=2.353
NC_035092.1	17014732	.	A	G	.	.	MAF_INRAE=11.667;MAF_USDA=6.557
NC_035092.1	17014841	.	G	T	.	.	MAF_INRAE=22.785;MAF_USDA=14.118
NC_035092.1	17014895	.	G	A	.	.	MAF_INRAE=47.468;MAF_USDA=42.353
NC_035092.1	17014906	.	C	A	.	.	MAF_USDA=2.083
NC_035092.1	17014926	.	T	C	.	.	MAF_USDA=2.083
NC_035092.1	17015004	.	C	G	.	.	MAF_INRAE=38.608;MAF_USDA=7.647
NC_035092.1	17015091	.	T	A	.	.	MAF_INRAE=39.241
NC_035092.1	17015123	.	T	G	.	.	MAF_USDA=2.083
NC_035092.1	17015257	.	T	A	.	.	MAF_INRAE=11.667;MAF_USDA=28.824
NC_035092.1	17015259	.	C	A	.	.	MAF_USDA=1.639
NC_035092.1	17015310	.	G	A	.	.	MAF_INRAE=31.013;MAF_USDA=21.765
NC_035092.1	17015345	.	A	G	.	.	MAF_INRAE=21.519;MAF_USDA=42.941
NC_035092.1	17015380	.	C	T	.	.	MAF_INRAE=3.333;MAF_USDA=2.941
NC_035092.1	17015384	.	C	T	.	.	MAF_INRAE=20.886;MAF_USDA=14.118
NC_035092.1	17015473	.	C	A	.	.	MAF_INRAE=11.667;MAF_USDA=4.918
NC_035092.1	17015500	.	G	T	.	.	MAF_USDA=7.059
NC_035092.1	17015681	.	A	C	.	.	MAF_INRAE=17.089;MAF_USDA=37.647
NC_035092.1	17015703	.	C	A	.	.	MAF_INRAE=6.667;MAF_USDA=12.353
NC_035092.1	17015738	.	T	G	.	.	MAF_USDA=6.471
NC_035092.1	17015821	.	T	A	.	.	MAF_INRAE=7.595;MAF_USDA=6.471
NC_035092.1	17015822	.	A	G	.	.	MAF_USDA=1.639
NC_035092.1	17015827	.	G	A	.	.	MAF_INRAE=7.595;MAF_USDA=3.529
NC_035092.1	17015893	.	A	T	.	.	MAF_INRAE=11.667;MAF_USDA=4.918
NC_035092.1	17016038	.	C	A	.	.	MAF_USDA=4.098
NC_035092.1	17016085	.	C	T	.	.	MAF_INRAE=18.333;MAF_USDA=12.5
NC_035092.1	17016145	.	A	C	.	.	MAF_INRAE=20.253;MAF_USDA=7.059
NC_035092.1	17016295	.	A	G	.	.	MAF_USDA=18.75
NC_035092.1	17016314	.	T	A	.	.	MAF_INRAE=9.167
NC_035092.1	17016322	.	G	T	.	.	MAF_INRAE=9.167
NC_035092.1	17016337	.	C	A	.	.	MAF_INRAE=25.949;MAF_USDA=7.059
NC_035092.1	17016362	.	C	T	.	.	MAF_INRAE=6.962;MAF_USDA=7.059
NC_035092.1	17016418	.	G	A	.	.	MAF_INRAE=3.333;MAF_USDA=2.941
NC_035092.1	17016433	.	T	G	.	.	MAF_INRAE=3.333;MAF_USDA=3.279
NC_035092.1	17016434	.	A	G	.	.	MAF_INRAE=9.167
NC_035092.1	17016442	.	G	A	.	.	MAF_INRAE=7.595;MAF_USDA=4.118
NC_035092.1	17016482	.	C	T	.	.	MAF_INRAE=11.667
NC_035092.1	17016571	.	A	T	.	.	MAF_USDA=2.353
NC_035092.1	17016602	.	A	T	.	.	MAF_INRAE=3.333;MAF_USDA=6.25
NC_035092.1	17016675	.	C	G	.	.	MAF_INRAE=9.167
NC_035092.1	17016685	.	A	T	.	.	MAF_INRAE=9.494
NC_035092.1	17016699	.	T	C	.	.	MAF_INRAE=6.667;MAF_USDA=15.882
NC_035092.1	17016767	.	T	C	.	.	MAF_USDA=2.083
NC_035092.1	17016775	.	A	C	.	.	MAF_INRAE=13.924
NC_035092.1	17016831	.	T	A	.	.	MAF_INRAE=47.468;MAF_USDA=19.412
NC_035092.1	17016907	.	A	G	.	.	MAF_INRAE=30.38;MAF_USDA=28.235
NC_035092.1	17016914	.	A	G	.	.	MAF_INRAE=10.0;MAF_USDA=27.647
NC_035092.1	17016941	.	C	A	.	.	MAF_INRAE=15.789;MAF_USDA=5.294
NC_035092.1	17017081	.	A	G	.	.	MAF_USDA=1.765
NC_035092.1	17017098	.	A	G	.	.	MAF_INRAE=13.291
NC_035092.1	17017131	.	C	T	.	.	MAF_USDA=4.098
NC_035092.1	17017264	.	C	T	.	.	MAF_USDA=2.459
NC_035092.1	17017271	.	A	G	.	.	MAF_INRAE=32.278;MAF_USDA=22.917
NC_035092.1	17017400	.	C	T	.	.	MAF_USDA=3.279
NC_035092.1	17017416	.	G	A	.	.	MAF_INRAE=22.785;MAF_USDA=14.118
NC_035092.1	17018662	.	G	A	.	.	MAF_USDA=4.098
NC_035092.1	17018740	.	G	A	.	.	MAF_INRAE=2.5;MAF_USDA=3.279
NC_035092.1	17018894	.	G	A	.	.	MAF_USDA=1.176
NC_035092.1	17019004	.	G	A	.	.	MAF_USDA=1.639
NC_035092.1	17019031	.	A	G	.	.	MAF_USDA=1.176
NC_035092.1	17019291	.	G	A	.	.	MAF_INRAE=15.823;MAF_USDA=5.738
NC_035092.1	17019296	.	T	G	.	.	MAF_INRAE=1.667
NC_035092.1	17019310	.	A	T	.	.	MAF_INRAE=5.0;MAF_USDA=3.279
NC_035092.1	17019312	.	G	T	.	.	MAF_INRAE=5.0;MAF_USDA=4.918
NC_035092.1	17019403	.	G	A	.	.	MAF_INRAE=44.937;MAF_USDA=37.647
NC_035092.1	17019427	.	A	C	.	.	MAF_USDA=1.639
NC_035092.1	17019439	.	G	A	.	.	MAF_INRAE=14.557
NC_035092.1	17019519	.	C	A	.	.	MAF_INRAE=23.418;MAF_USDA=11.176
NC_035092.1	17019566	.	A	T	.	.	MAF_INRAE=46.835;MAF_USDA=48.235
NC_035092.1	17019650	.	C	T	.	.	MAF_USDA=12.941
NC_035092.1	17019683	.	C	T	.	.	MAF_INRAE=12.658;MAF_USDA=8.333
NC_035092.1	17019756	.	A	C	.	.	MAF_USDA=3.279
NC_035092.1	17019842	.	T	G	.	.	MAF_USDA=3.279
NC_035092.1	17019866	.	G	A	.	.	MAF_USDA=5.294
NC_035092.1	17019905	.	C	A	.	.	MAF_USDA=2.459
NC_035092.1	17019911	.	C	T	.	.	MAF_INRAE=16.456;MAF_USDA=5.738
NC_035092.1	17019912	.	G	A	.	.	MAF_INRAE=29.747;MAF_USDA=15.294
NC_035092.1	17019930	.	C	A	.	.	MAF_INRAE=22.5;MAF_USDA=34.118
NC_035092.1	17019966	.	T	C	.	.	MAF_USDA=4.918
NC_035092.1	17020004	.	C	G	.	.	MAF_INRAE=11.667;MAF_USDA=1.639
NC_035092.1	17020016	.	G	C	.	.	MAF_INRAE=10.759;MAF_USDA=4.098
NC_035092.1	17020222	.	G	A	.	.	MAF_INRAE=10.759;MAF_USDA=4.098
NC_035092.1	17020240	.	G	T	.	.	MAF_INRAE=7.595;MAF_USDA=1.176
NC_035092.1	17020248	.	T	A	.	.	MAF_INRAE=27.215;MAF_USDA=25.882
NC_035092.1	17020249	.	A	T	.	.	MAF_INRAE=11.667;MAF_USDA=5.882
NC_035092.1	17020312	.	G	A	.	.	MAF_USDA=3.279
NC_035092.1	17020404	.	T	G	.	.	MAF_USDA=3.279
NC_035092.1	17020448	.	C	A	.	.	MAF_INRAE=16.456;MAF_USDA=32.941
NC_035092.1	17020877	.	T	A	.	.	MAF_USDA=4.098
NC_035092.1	17020911	.	T	G	.	.	MAF_INRAE=29.747;MAF_USDA=24.706
NC_035092.1	17020935	.	G	T	.	.	MAF_INRAE=1.667;MAF_USDA=2.459
NC_035092.1	17020942	.	C	T	.	.	MAF_INRAE=17.089;MAF_USDA=4.706
NC_035092.1	17020943	.	T	A	.	.	MAF_INRAE=25.833;MAF_USDA=32.941
NC_035092.1	17020951	.	C	A	.	.	MAF_INRAE=30.38;MAF_USDA=24.706
NC_035092.1	17020982	.	T	G	.	.	MAF_INRAE=47.468;MAF_USDA=36.471
NC_035092.1	17021017	.	G	A	.	.	MAF_INRAE=19.167;MAF_USDA=8.333
NC_035092.1	17021055	.	T	A	.	.	MAF_INRAE=30.38;MAF_USDA=25.294
NC_035092.1	17021230	.	T	C	.	.	MAF_INRAE=47.468;MAF_USDA=34.706
NC_035092.1	17021246	.	C	A	.	.	MAF_INRAE=9.494
NC_035092.1	17021256	.	G	A	.	.	MAF_USDA=11.176
NC_035092.1	17021457	.	C	T	.	.	MAF_INRAE=3.797;MAF_USDA=4.167
NC_035092.1	17021458	.	A	G	.	.	MAF_INRAE=3.333;MAF_USDA=7.377
NC_035092.1	17021470	.	C	T	.	.	MAF_INRAE=2.5
NC_035092.1	17021516	.	C	A	.	.	MAF_USDA=2.459
NC_035092.1	17022293	.	A	G	.	.	MAF_USDA=3.279
NC_035092.1	17022321	.	T	C	.	.	MAF_INRAE=14.557;MAF_USDA=4.762
NC_035092.1	17022380	.	C	T	.	.	MAF_INRAE=1.667;MAF_USDA=3.279
NC_035092.1	17022479	.	G	C	.	.	MAF_INRAE=25.949;MAF_USDA=40.588
NC_035092.1	17022507	.	T	C	.	.	MAF_INRAE=7.595;MAF_USDA=4.118
NC_035092.1	17022536	.	G	A	.	.	MAF_INRAE=1.667;MAF_USDA=4.098
NC_035092.1	17022540	.	G	A	.	.	MAF_INRAE=30.38;MAF_USDA=24.706
NC_035092.1	17022544	.	G	C	.	.	MAF_INRAE=32.5;MAF_USDA=40.0
NC_035092.1	17022553	.	C	T	.	.	MAF_INRAE=9.167
NC_035092.1	17022577	.	G	A	.	.	MAF_INRAE=31.013;MAF_USDA=25.294
NC_035092.1	17022584	.	C	G	.	.	MAF_INRAE=21.053;MAF_USDA=1.639
NC_035092.1	17022594	.	A	C	.	.	MAF_INRAE=9.167
NC_035092.1	17022657	.	A	C	.	.	MAF_INRAE=12.658;MAF_USDA=8.333
NC_035092.1	17022699	.	G	T	.	.	MAF_INRAE=20.886;MAF_USDA=8.824
NC_035092.1	17022813	.	G	T	.	.	MAF_USDA=5.294
NC_035092.1	17023126	.	A	G	.	.	MAF_INRAE=18.421
NC_035092.1	17023145	.	A	G	.	.	MAF_INRAE=25.949;MAF_USDA=7.647
NC_035092.1	17023191	.	T	G	.	.	MAF_INRAE=6.667;MAF_USDA=12.353
NC_035092.1	17023204	.	G	A	.	.	MAF_INRAE=3.333;MAF_USDA=5.294
NC_035092.1	17023346	.	A	C	.	.	MAF_INRAE=18.354;MAF_USDA=33.529
NC_035092.1	17023350	.	A	T	.	.	MAF_INRAE=48.333;MAF_USDA=46.471
NC_035092.1	17023351	.	A	T	.	.	MAF_USDA=1.639
NC_035092.1	17023352	.	T	C	.	.	MAF_INRAE=48.333;MAF_USDA=45.294
NC_035092.1	17023381	.	G	T	.	.	MAF_INRAE=8.861
NC_035092.1	17023401	.	G	T	.	.	MAF_INRAE=21.053
NC_035092.1	17023404	.	T	C	.	.	MAF_INRAE=22.785;MAF_USDA=12.353
NC_035092.1	17023434	.	T	G	.	.	MAF_INRAE=22.785;MAF_USDA=14.706
NC_035092.1	17023438	.	C	T	.	.	MAF_INRAE=33.333;MAF_USDA=44.706
NC_035092.1	17023495	.	A	T	.	.	MAF_USDA=4.098
NC_035092.1	17023504	.	A	G	.	.	MAF_INRAE=4.167;MAF_USDA=11.475
NC_035092.1	17023616	.	G	A	.	.	MAF_INRAE=22.152;MAF_USDA=31.765
NC_035092.1	17023622	.	A	T	.	.	MAF_USDA=1.639
NC_035092.1	17023645	.	T	C	.	.	MAF_INRAE=1.667;MAF_USDA=3.279
NC_035092.1	17023681	.	A	C	.	.	MAF_INRAE=9.167
NC_035092.1	17023711	.	T	C	.	.	MAF_USDA=1.639
NC_035092.1	17023858	.	C	A	.	.	MAF_USDA=1.639
NC_035092.1	17023926	.	T	C	.	.	MAF_INRAE=6.962;MAF_USDA=4.118
NC_035092.1	17024023	.	G	A	.	.	MAF_INRAE=3.333;MAF_USDA=3.279
NC_035092.1	17024072	.	T	C	.	.	MAF_USDA=1.639
NC_035092.1	17024169	.	T	C	.	.	MAF_INRAE=9.494;MAF_USDA=1.639
NC_035092.1	17024236	.	C	A	.	.	MAF_INRAE=1.667
NC_035092.1	17024275	.	G	A	.	.	MAF_INRAE=20.886;MAF_USDA=14.706
NC_035092.1	17024286	.	A	G	.	.	MAF_INRAE=9.167;MAF_USDA=4.098
NC_035092.1	17024307	.	A	C	.	.	MAF_INRAE=20.886;MAF_USDA=10.588
NC_035092.1	17024470	.	A	T	.	.	MAF_INRAE=12.658;MAF_USDA=8.333
NC_035092.1	17024488	.	A	G	.	.	MAF_USDA=5.738
NC_035092.1	17024521	.	G	T	.	.	MAF_INRAE=12.658;MAF_USDA=8.333
NC_035092.1	17024527	.	C	A	.	.	MAF_INRAE=12.658;MAF_USDA=8.333
NC_035092.1	17024669	.	A	T	.	.	MAF_INRAE=9.494;MAF_USDA=1.765
NC_035092.1	17024671	.	C	T	.	.	MAF_USDA=10.588
NC_035092.1	17024672	.	G	A	.	.	MAF_USDA=1.639
NC_035092.1	17024893	.	G	T	.	.	MAF_INRAE=6.667;MAF_USDA=12.941
NC_035092.1	17024963	.	C	T	.	.	MAF_USDA=8.235
NC_035092.1	17025006	.	T	C	.	.	MAF_INRAE=17.089;MAF_USDA=4.706
NC_035092.1	17025088	.	G	A	.	.	MAF_USDA=2.083
NC_035092.1	17025089	.	G	T	.	.	MAF_USDA=2.083
NC_035092.1	17025394	.	G	T	.	.	MAF_INRAE=22.785;MAF_USDA=13.529
NC_035092.1	17025619	.	C	T	.	.	MAF_USDA=2.083
NC_035092.1	17025633	.	T	G	.	.	MAF_USDA=8.333
NC_035092.1	17026328	.	T	C	.	.	MAF_USDA=4.819
NC_035092.1	17026349	.	T	A	.	.	MAF_USDA=20.492
NC_035092.1	17026390	.	C	T	.	.	MAF_USDA=35.294
NC_035092.1	17026427	.	C	T	.	.	MAF_USDA=1.639
NC_035092.1	17026431	.	C	A	.	.	MAF_USDA=14.118
NC_035092.1	17026465	.	G	A	.	.	MAF_USDA=1.639
NC_035092.1	17026490	.	C	A	.	.	MAF_INRAE=10.127
NC_035092.1	17026507	.	T	A	.	.	MAF_USDA=46.471
NC_035092.1	17026579	.	A	G	.	.	MAF_USDA=1.639
NC_035092.1	17026637	.	C	T	.	.	MAF_INRAE=21.053;MAF_USDA=1.639
NC_035092.1	17026684	.	C	T	.	.	MAF_INRAE=13.291;MAF_USDA=8.333
NC_035092.1	17026738	.	G	A	.	.	MAF_USDA=4.098
NC_035092.1	17026764	.	G	A	.	.	MAF_INRAE=7.595;MAF_USDA=4.118
NC_035092.1	17026835	.	A	T	.	.	MAF_USDA=2.459
NC_035092.1	17026855	.	G	A	.	.	MAF_INRAE=9.494;MAF_USDA=1.765
NC_035092.1	17026895	.	G	T	.	.	MAF_USDA=5.882
NC_035092.1	17026937	.	A	C	.	.	MAF_INRAE=9.167
NC_035092.1	17026970	.	G	T	.	.	MAF_INRAE=22.785;MAF_USDA=10.588
NC_035092.1	17027133	.	C	A	.	.	MAF_INRAE=22.152;MAF_USDA=11.176
NC_035092.1	17027135	.	C	T	.	.	MAF_USDA=1.639
NC_035092.1	17027382	.	C	T	.	.	MAF_USDA=1.639
NC_035092.1	17027391	.	G	A	.	.	MAF_INRAE=23.418;MAF_USDA=35.417
NC_035092.1	17027463	.	C	T	.	.	MAF_USDA=21.739
NC_035092.1	17027465	.	C	T	.	.	MAF_USDA=15.217
NC_035092.1	17027469	.	C	T	.	.	MAF_USDA=12.5
NC_035092.1	17027471	.	C	T	.	.	MAF_USDA=14.583
NC_035092.1	17027633	.	C	T	.	.	MAF_USDA=1.639
NC_035092.1	17027659	.	C	T	.	.	MAF_USDA=1.639
NC_035092.1	17027768	.	A	T	.	.	MAF_USDA=1.639
NC_035092.1	17027789	.	A	C	.	.	MAF_USDA=2.083
NC_035092.1	17027809	.	A	G	.	.	MAF_INRAE=35.443;MAF_USDA=47.647
NC_035092.1	17027890	.	C	T	.	.	MAF_INRAE=9.494;MAF_USDA=3.279
NC_035092.1	17027929	.	C	T	.	.	MAF_INRAE=49.367;MAF_USDA=25.294
NC_035092.1	17027946	.	C	G	.	.	MAF_INRAE=49.367;MAF_USDA=25.882
NC_035092.1	17028050	.	C	A	.	.	MAF_USDA=3.279
NC_035092.1	17028105	.	G	T	.	.	MAF_USDA=3.279
NC_035092.1	17028128	.	G	A	.	.	MAF_USDA=4.167
NC_035092.1	17028347	.	T	C	.	.	MAF_INRAE=48.734;MAF_USDA=25.294
NC_035092.1	17028365	.	A	G	.	.	MAF_USDA=12.5
NC_035092.1	17028413	.	T	G	.	.	MAF_USDA=2.459
NC_035092.1	17028552	.	C	T	.	.	MAF_INRAE=11.667
NC_035092.1	17028640	.	A	T	.	.	MAF_INRAE=34.81;MAF_USDA=50.0
NC_035092.1	17028685	.	C	G	.	.	MAF_INRAE=1.667;MAF_USDA=9.836
NC_035092.1	17028691	.	C	A	.	.	MAF_USDA=1.639
NC_035092.1	17029071	.	C	T	.	.	MAF_USDA=2.083
NC_035092.1	17029231	.	C	T	.	.	MAF_INRAE=21.053
NC_035092.1	17029488	.	C	T	.	.	MAF_USDA=2.083
NC_035092.1	17029536	.	C	T	.	.	MAF_INRAE=1.667;MAF_USDA=3.279
NC_035092.1	17029653	.	A	T	.	.	MAF_INRAE=6.667;MAF_USDA=12.941
NC_035092.1	17029704	.	G	A	.	.	MAF_USDA=3.279
NC_035092.1	17029711	.	C	T	.	.	MAF_INRAE=1.667;MAF_USDA=3.279
NC_035092.1	17029793	.	A	G	.	.	MAF_USDA=1.639
NC_035092.1	17029816	.	C	T	.	.	MAF_INRAE=34.81;MAF_USDA=25.882
NC_035092.1	17029938	.	G	A	.	.	MAF_INRAE=3.333;MAF_USDA=6.471
NC_035092.1	17029941	.	C	T	.	.	MAF_INRAE=10.833;MAF_USDA=26.471
NC_035092.1	17029949	.	T	G	.	.	MAF_USDA=1.639
NC_035092.1	17029960	.	A	C	.	.	MAF_INRAE=22.785;MAF_USDA=12.941
NC_035092.1	17029973	.	C	T	.	.	MAF_INRAE=10.833;MAF_USDA=28.235
NC_035092.1	17029995	.	C	T	.	.	MAF_INRAE=26.582;MAF_USDA=17.647
NC_035092.1	17030019	.	T	C	.	.	MAF_INRAE=3.333;MAF_USDA=6.471
NC_035092.1	17030072	.	C	T	.	.	MAF_INRAE=15.0;MAF_USDA=31.765
NC_035092.1	17030101	.	A	G	.	.	MAF_INRAE=24.167;MAF_USDA=28.824
NC_035092.1	17030121	.	C	T	.	.	MAF_USDA=2.083
NC_035092.1	17030249	.	C	T	.	.	MAF_USDA=2.459
NC_035092.1	17030254	.	C	A	.	.	MAF_USDA=2.083
NC_035092.1	17030353	.	T	C	.	.	MAF_INRAE=22.5;MAF_USDA=48.361
NC_035092.1	17030654	.	T	A	.	.	MAF_INRAE=6.667
NC_035092.1	17030655	.	G	A	.	.	MAF_INRAE=7.5
NC_035092.1	17030661	.	G	A	.	.	MAF_INRAE=6.667
NC_035092.1	17030776	.	C	T	.	.	MAF_USDA=12.295
NC_035092.1	17030787	.	A	G	.	.	MAF_INRAE=4.167;MAF_USDA=11.176
NC_035092.1	17031003	.	C	T	.	.	MAF_USDA=7.647
NC_035092.1	17031062	.	G	A	.	.	MAF_USDA=1.639
NC_035092.1	17031074	.	A	C	.	.	MAF_INRAE=9.494;MAF_USDA=2.459
NC_035092.1	17031104	.	T	G	.	.	MAF_INRAE=3.333;MAF_USDA=3.279
NC_035092.1	17031215	.	C	A	.	.	MAF_INRAE=1.667
NC_035092.1	17031355	.	G	C	.	.	MAF_USDA=1.639
NC_035092.1	17031356	.	T	C	.	.	MAF_USDA=1.639
NC_035092.1	17031381	.	G	A	.	.	MAF_USDA=1.765
NC_035092.1	17031473	.	C	T	.	.	MAF_INRAE=6.667;MAF_USDA=13.529
NC_035092.1	17031628	.	C	T	.	.	MAF_INRAE=42.405;MAF_USDA=18.824
NC_035092.1	17031763	.	A	T	.	.	MAF_USDA=3.279
NC_035092.1	17031886	.	T	C	.	.	MAF_INRAE=8.228;MAF_USDA=7.059
NC_035092.1	17031910	.	G	A	.	.	MAF_INRAE=3.333;MAF_USDA=4.098
NC_035092.1	17031918	.	T	C	.	.	MAF_INRAE=46.835;MAF_USDA=45.882
NC_035092.1	17031988	.	A	G	.	.	MAF_USDA=5.882
NC_035092.1	17032153	.	G	A	.	.	MAF_USDA=2.083
NC_035092.1	17032154	.	G	A	.	.	MAF_INRAE=42.405;MAF_USDA=19.412
NC_035092.1	17032219	.	A	G	.	.	MAF_USDA=3.333
NC_035092.1	17032224	.	G	A	.	.	MAF_USDA=1.667
NC_035092.1	17032245	.	G	A	.	.	MAF_INRAE=30.38;MAF_USDA=50.0
NC_035092.1	17032338	.	G	A	.	.	MAF_INRAE=43.038;MAF_USDA=20.0
NC_035092.1	17032449	.	G	A	.	.	MAF_USDA=3.279
NC_035092.1	17032530	.	C	T	.	.	MAF_USDA=2.083
NC_035092.1	17032627	.	C	T	.	.	MAF_USDA=27.083
NC_035092.1	17032727	.	C	A	.	.	MAF_INRAE=9.167
NC_035092.1	17032740	.	C	T	.	.	MAF_USDA=1.176
NC_035092.1	17032741	.	G	A	.	.	MAF_USDA=3.279
NC_035092.1	17032789	.	C	T	.	.	MAF_USDA=2.459
NC_035092.1	17032828	.	C	T	.	.	MAF_INRAE=22.785;MAF_USDA=11.765
NC_035092.1	17032928	.	C	A	.	.	MAF_USDA=1.639
NC_035092.1	17032954	.	A	T	.	.	MAF_INRAE=27.848;MAF_USDA=27.059
NC_035092.1	17032968	.	G	A	.	.	MAF_INRAE=34.81;MAF_USDA=48.824
NC_035092.1	17032999	.	G	A	.	.	MAF_INRAE=18.987;MAF_USDA=9.412
NC_035092.1	17033004	.	A	G	.	.	MAF_USDA=3.279
NC_035092.1	17033017	.	T	C	.	.	MAF_USDA=3.279
NC_035092.1	17033036	.	A	T	.	.	MAF_INRAE=6.667;MAF_USDA=27.083
NC_035092.1	17033079	.	C	G	.	.	MAF_INRAE=22.152;MAF_USDA=8.235
NC_035092.1	17033111	.	G	C	.	.	MAF_INRAE=22.152;MAF_USDA=10.588
NC_035092.1	17033149	.	C	A	.	.	MAF_INRAE=12.5;MAF_USDA=7.059
NC_035092.1	17033160	.	G	A	.	.	MAF_INRAE=5.833;MAF_USDA=3.279
NC_035092.1	17033195	.	G	C	.	.	MAF_USDA=4.918
NC_035092.1	17033198	.	A	T	.	.	MAF_USDA=4.918
NC_035092.1	17033210	.	C	T	.	.	MAF_USDA=4.918
NC_035092.1	17033213	.	C	T	.	.	MAF_INRAE=17.722;MAF_USDA=11.765
NC_035092.1	17033235	.	C	T	.	.	MAF_INRAE=6.667;MAF_USDA=25.0
NC_035092.1	17033256	.	G	A	.	.	MAF_INRAE=12.5;MAF_USDA=21.765
NC_035092.1	17033275	.	A	T	.	.	MAF_USDA=8.333
NC_035092.1	17033359	.	T	C	.	.	MAF_USDA=2.542
NC_035092.1	17033364	.	C	T	.	.	MAF_USDA=4.167
NC_035092.1	17034131	.	G	A	.	.	MAF_INRAE=10.526;MAF_USDA=5.882
NC_035092.1	17034148	.	A	G	.	.	MAF_INRAE=5.263;MAF_USDA=3.529
NC_035092.1	17034155	.	G	A	.	.	MAF_USDA=1.639
NC_035092.1	17034162	.	C	T	.	.	MAF_USDA=1.639
NC_035092.1	17034281	.	T	G	.	.	MAF_INRAE=39.873;MAF_USDA=38.235
NC_035092.1	17034307	.	C	T	.	.	MAF_INRAE=46.835;MAF_USDA=33.529
NC_035092.1	17034316	.	G	A	.	.	MAF_USDA=2.083
NC_035092.1	17034396	.	T	G	.	.	MAF_INRAE=23.418;MAF_USDA=12.941
NC_035092.1	17034511	.	C	T	.	.	MAF_INRAE=22.785;MAF_USDA=11.176
NC_035092.1	17034515	.	T	C	.	.	MAF_INRAE=46.667;MAF_USDA=28.824
NC_035092.1	17034523	.	C	A	.	.	MAF_USDA=10.656
NC_035092.1	17034570	.	T	C	.	.	MAF_INRAE=27.848;MAF_USDA=37.647
NC_035092.1	17034655	.	G	T	.	.	MAF_USDA=2.083
NC_035092.1	17034670	.	G	A	.	.	MAF_USDA=2.459
NC_035092.1	17034676	.	C	T	.	.	MAF_USDA=1.639
NC_035092.1	17034682	.	T	A	.	.	MAF_INRAE=22.785;MAF_USDA=11.176
NC_035092.1	17034685	.	T	C	.	.	MAF_USDA=2.459
NC_035092.1	17034750	.	G	T	.	.	MAF_USDA=2.941
NC_035092.1	17034775	.	C	A	.	.	MAF_INRAE=3.333;MAF_USDA=3.279
NC_035092.1	17034827	.	C	T	.	.	MAF_USDA=1.639
NC_035092.1	17034951	.	A	T	.	.	MAF_INRAE=9.494;MAF_USDA=2.459
NC_035092.1	17035052	.	T	A	.	.	MAF_INRAE=31.013;MAF_USDA=47.647
NC_035092.1	17035073	.	C	T	.	.	MAF_USDA=2.941
NC_035092.1	17035094	.	T	C	.	.	MAF_INRAE=20.886;MAF_USDA=40.0
NC_035092.1	17035106	.	A	G	.	.	MAF_INRAE=11.667;MAF_USDA=19.412
NC_035092.1	17035107	.	A	T	.	.	MAF_INRAE=11.667;MAF_USDA=18.824
NC_035092.1	17035204	.	T	G	.	.	MAF_USDA=3.279
NC_035092.1	17035208	.	G	A	.	.	MAF_USDA=3.279
NC_035092.1	17035236	.	G	A	.	.	MAF_USDA=7.647
NC_035092.1	17035259	.	C	T	.	.	MAF_USDA=1.765
NC_035092.1	17035285	.	C	T	.	.	MAF_INRAE=31.646;MAF_USDA=47.647
NC_035092.1	17035294	.	G	A	.	.	MAF_INRAE=8.861;MAF_USDA=2.459
NC_035092.1	17035357	.	G	T	.	.	MAF_USDA=2.083
NC_035092.1	17035380	.	C	T	.	.	MAF_USDA=2.083
NC_035092.1	17035447	.	C	G	.	.	MAF_INRAE=9.494;MAF_USDA=2.459
NC_035092.1	17035463	.	C	T	.	.	MAF_INRAE=11.667;MAF_USDA=19.412
NC_035092.1	17035479	.	C	A	.	.	MAF_USDA=4.098
NC_035092.1	17035491	.	A	G	.	.	MAF_INRAE=31.646;MAF_USDA=48.824
NC_035092.1	17035492	.	G	T	.	.	MAF_INRAE=38.333;MAF_USDA=48.235
NC_035092.1	17035498	.	C	G	.	.	MAF_INRAE=3.333;MAF_USDA=9.016
NC_035092.1	17035500	.	C	T	.	.	MAF_INRAE=12.658;MAF_USDA=2.941
NC_035092.1	17035504	.	G	C	.	.	MAF_INRAE=24.167;MAF_USDA=26.471
NC_035092.1	17035518	.	T	C	.	.	MAF_INRAE=11.667;MAF_USDA=20.588
NC_035092.1	17035524	.	G	A	.	.	MAF_INRAE=3.333;MAF_USDA=8.824
NC_035092.1	17035640	.	C	T	.	.	MAF_USDA=1.176
NC_035092.1	17035642	.	A	C	.	.	MAF_USDA=1.639
NC_035092.1	17035760	.	T	G	.	.	MAF_INRAE=15.0;MAF_USDA=38.824
NC_035092.1	17035802	.	A	T	.	.	MAF_INRAE=9.494;MAF_USDA=2.459
NC_035092.1	17035883	.	A	T	.	.	MAF_INRAE=9.494;MAF_USDA=2.459
NC_035092.1	17035915	.	T	C	.	.	MAF_INRAE=31.646;MAF_USDA=48.824
NC_035092.1	17036040	.	A	G	.	.	MAF_INRAE=12.5;MAF_USDA=6.471
NC_035092.1	17036048	.	T	G	.	.	MAF_INRAE=8.861;MAF_USDA=2.459
NC_035092.1	17036057	.	C	T	.	.	MAF_INRAE=7.595;MAF_USDA=2.083
NC_035092.1	17036069	.	A	G	.	.	MAF_INRAE=29.747;MAF_USDA=47.647
NC_035092.1	17036070	.	C	A	.	.	MAF_USDA=1.176
NC_035092.1	17036127	.	G	T	.	.	MAF_INRAE=10.759;MAF_USDA=5.738
NC_035092.1	17036132	.	C	A	.	.	MAF_INRAE=3.333;MAF_USDA=3.279
NC_035092.1	17036267	.	G	T	.	.	MAF_USDA=1.639
NC_035092.1	17036284	.	A	G	.	.	MAF_INRAE=31.646;MAF_USDA=48.824
NC_035092.1	17036286	.	T	C	.	.	MAF_INRAE=10.0;MAF_USDA=4.118
NC_035092.1	17036329	.	A	C	.	.	MAF_INRAE=3.333;MAF_USDA=3.279
NC_035092.1	17036397	.	T	C	.	.	MAF_INRAE=9.494;MAF_USDA=1.639
NC_035092.1	17036590	.	T	A	.	.	MAF_INRAE=9.167
NC_035092.1	17036591	.	C	T	.	.	MAF_INRAE=9.167
NC_035092.1	17036607	.	C	T	.	.	MAF_USDA=6.557
NC_035092.1	17036672	.	G	A	.	.	MAF_USDA=12.5
NC_035092.1	17036704	.	T	G	.	.	MAF_USDA=10.656
NC_035092.1	17036714	.	C	T	.	.	MAF_USDA=9.016
NC_035092.1	17036760	.	G	A	.	.	MAF_INRAE=12.5;MAF_USDA=22.353
NC_035092.1	17036848	.	A	C	.	.	MAF_INRAE=46.203;MAF_USDA=40.0
NC_035092.1	17036878	.	A	C	.	.	MAF_INRAE=22.785;MAF_USDA=10.588
NC_035092.1	17036910	.	A	C	.	.	MAF_USDA=14.118
NC_035092.1	17036927	.	G	A	.	.	MAF_INRAE=6.667;MAF_USDA=12.941
NC_035092.1	17036977	.	G	A	.	.	MAF_INRAE=22.785;MAF_USDA=11.176
NC_035092.1	17036979	.	T	A	.	.	MAF_USDA=7.377
NC_035092.1	17036994	.	G	T	.	.	MAF_USDA=3.279
NC_035092.1	17037003	.	G	A	.	.	MAF_USDA=4.918
NC_035092.1	17037043	.	A	G	.	.	MAF_INRAE=46.835;MAF_USDA=24.706
NC_035092.1	17037086	.	A	C	.	.	MAF_INRAE=8.333;MAF_USDA=5.738
NC_035092.1	17037109	.	G	A	.	.	MAF_INRAE=46.835;MAF_USDA=23.529
NC_035092.1	17037177	.	G	T	.	.	MAF_USDA=2.941
NC_035092.1	17037244	.	G	A	.	.	MAF_USDA=7.647
NC_035092.1	17037250	.	C	T	.	.	MAF_INRAE=14.167;MAF_USDA=16.667
NC_035092.1	17037252	.	C	T	.	.	MAF_INRAE=14.167;MAF_USDA=16.667
NC_035092.1	17037386	.	T	G	.	.	MAF_INRAE=48.101;MAF_USDA=47.647
NC_035092.1	17037399	.	A	C	.	.	MAF_INRAE=25.316;MAF_USDA=36.471
NC_035092.1	17037432	.	G	A	.	.	MAF_USDA=2.941
NC_035092.1	17037468	.	T	C	.	.	MAF_USDA=14.118
NC_035092.1	17037498	.	C	A	.	.	MAF_USDA=1.639
NC_035092.1	17037514	.	A	G	.	.	MAF_USDA=9.016
NC_035092.1	17037533	.	T	A	.	.	MAF_USDA=2.459
NC_035092.1	17037539	.	T	A	.	.	MAF_USDA=2.459
NC_035092.1	17037565	.	G	T	.	.	MAF_INRAE=11.667;MAF_USDA=22.941
NC_035092.1	17037860	.	C	T	.	.	MAF_USDA=1.639
NC_035092.1	17037910	.	A	G	.	.	MAF_USDA=4.098
NC_035092.1	17037938	.	A	G	.	.	MAF_INRAE=3.333;MAF_USDA=2.941
NC_035092.1	17038013	.	C	A	.	.	MAF_USDA=7.377
NC_035092.1	17038055	.	A	C	.	.	MAF_INRAE=21.053;MAF_USDA=42.941
NC_035092.1	17038087	.	G	A	.	.	MAF_INRAE=38.333
NC_035092.1	17038196	.	C	T	.	.	MAF_INRAE=27.215;MAF_USDA=10.588
NC_035092.1	17038210	.	G	A	.	.	MAF_USDA=1.639
NC_035092.1	17038211	.	C	A	.	.	MAF_USDA=3.279
NC_035092.1	17038219	.	A	T	.	.	MAF_INRAE=3.333;MAF_USDA=8.197
NC_035092.1	17038262	.	G	A	.	.	MAF_INRAE=34.167;MAF_USDA=15.882
NC_035092.1	17038334	.	T	G	.	.	MAF_USDA=1.639
NC_035092.1	17038339	.	G	C	.	.	MAF_USDA=1.639
NC_035092.1	17038424	.	G	T	.	.	MAF_INRAE=29.114;MAF_USDA=33.333
NC_035092.1	17038429	.	A	G	.	.	MAF_INRAE=7.595
NC_035092.1	17038434	.	C	T	.	.	MAF_INRAE=6.962;MAF_USDA=1.176
NC_035092.1	17038478	.	C	T	.	.	MAF_INRAE=22.785;MAF_USDA=11.765
NC_035092.1	17038495	.	G	A	.	.	MAF_USDA=1.639
NC_035092.1	17038777	.	T	C	.	.	MAF_INRAE=43.671
NC_035092.1	17038936	.	T	C	.	.	MAF_USDA=9.836
NC_035092.1	17039036	.	G	A	.	.	MAF_USDA=1.639
NC_035092.1	17039038	.	C	A	.	.	MAF_INRAE=22.152;MAF_USDA=11.765
NC_035092.1	17039054	.	A	T	.	.	MAF_INRAE=22.152;MAF_USDA=11.765
NC_035092.1	17039058	.	C	G	.	.	MAF_INRAE=14.167;MAF_USDA=12.353
NC_035092.1	17039072	.	T	G	.	.	MAF_USDA=2.083
NC_035092.1	17039107	.	G	T	.	.	MAF_INRAE=20.253
NC_035092.1	17039112	.	C	T	.	.	MAF_INRAE=20.253;MAF_USDA=10.417
NC_035092.1	17039143	.	A	G	.	.	MAF_INRAE=11.392;MAF_USDA=4.118
NC_035092.1	17039145	.	A	C	.	.	MAF_USDA=13.529
NC_035092.1	17039158	.	C	T	.	.	MAF_USDA=10.656
NC_035092.1	17039159	.	T	G	.	.	MAF_USDA=5.882
NC_035092.1	17039240	.	G	T	.	.	MAF_USDA=3.279
NC_035092.1	17039241	.	A	G	.	.	MAF_USDA=3.279
NC_035092.1	17039288	.	G	A	.	.	MAF_USDA=2.459
NC_035092.1	17039342	.	G	C	.	.	MAF_USDA=4.098
NC_035092.1	17039402	.	T	G	.	.	MAF_INRAE=11.392;MAF_USDA=4.118
NC_035092.1	17039410	.	C	G	.	.	MAF_USDA=1.639
NC_035092.1	17039451	.	C	A	.	.	MAF_USDA=2.083
NC_035092.1	17039452	.	A	G	.	.	MAF_INRAE=18.354;MAF_USDA=5.882
NC_035092.1	17039572	.	T	C	.	.	MAF_USDA=2.083
NC_035092.1	17039673	.	A	G	.	.	MAF_USDA=5.833
NC_035092.1	17039896	.	A	T	.	.	MAF_INRAE=19.62;MAF_USDA=12.353
NC_035092.1	17040004	.	G	T	.	.	MAF_USDA=4.098
NC_035092.1	17040007	.	C	T	.	.	MAF_INRAE=6.667;MAF_USDA=29.167
NC_035092.1	17040081	.	A	C	.	.	MAF_INRAE=12.658;MAF_USDA=8.333
NC_035092.1	17040120	.	A	C	.	.	MAF_USDA=2.083
NC_035092.1	17040149	.	A	C	.	.	MAF_INRAE=19.62;MAF_USDA=6.471
NC_035092.1	17040294	.	T	C	.	.	MAF_INRAE=12.658
NC_035092.1	17040370	.	T	A	.	.	MAF_INRAE=18.354;MAF_USDA=10.417
NC_035092.1	17040448	.	G	A	.	.	MAF_INRAE=16.456;MAF_USDA=22.941
NC_035092.1	17040453	.	C	T	.	.	MAF_USDA=1.639
NC_035092.1	17040503	.	C	A	.	.	MAF_INRAE=1.667;MAF_USDA=13.934
NC_035092.1	17040568	.	G	A	.	.	MAF_INRAE=29.114;MAF_USDA=23.529
NC_035092.1	17040582	.	A	C	.	.	MAF_INRAE=12.025;MAF_USDA=8.333
NC_035092.1	17040680	.	T	A	.	.	MAF_INRAE=13.291;MAF_USDA=4.706
NC_035092.1	17040773	.	T	C	.	.	MAF_USDA=1.639
NC_035092.1	17040787	.	C	T	.	.	MAF_USDA=2.459
NC_035092.1	17040935	.	T	A	.	.	MAF_INRAE=14.557;MAF_USDA=7.059
NC_035092.1	17040949	.	G	A	.	.	MAF_INRAE=7.595;MAF_USDA=4.167
NC_035092.1	17041005	.	G	A	.	.	MAF_INRAE=22.785;MAF_USDA=20.0
NC_035092.1	17041022	.	G	T	.	.	MAF_INRAE=15.823;MAF_USDA=6.471
NC_035092.1	17041052	.	G	T	.	.	MAF_USDA=4.098
NC_035092.1	17041076	.	G	A	.	.	MAF_INRAE=16.456;MAF_USDA=20.588
NC_035092.1	17041122	.	G	T	.	.	MAF_INRAE=6.962;MAF_USDA=5.882
NC_035092.1	17041139	.	C	A	.	.	MAF_USDA=2.083
NC_035092.1	17041265	.	C	A	.	.	MAF_INRAE=1.667
NC_035092.1	17041270	.	A	C	.	.	MAF_INRAE=27.848;MAF_USDA=25.882
NC_035092.1	17041334	.	G	A	.	.	MAF_USDA=1.639
NC_035092.1	17041344	.	C	T	.	.	MAF_USDA=8.824
NC_035092.1	17041371	.	T	G	.	.	MAF_INRAE=1.667;MAF_USDA=1.639
NC_035092.1	17041420	.	A	G	.	.	MAF_INRAE=1.667
NC_035092.1	17041480	.	C	A	.	.	MAF_INRAE=3.333
NC_035092.1	17041519	.	C	T	.	.	MAF_USDA=3.279
NC_035092.1	17041619	.	C	A	.	.	MAF_INRAE=12.658;MAF_USDA=1.639
NC_035092.1	17041738	.	G	A	.	.	MAF_INRAE=7.5
NC_035092.1	17041986	.	C	A	.	.	MAF_USDA=2.353
NC_035092.1	17042026	.	G	A	.	.	MAF_USDA=1.639
NC_035092.1	17042051	.	C	A	.	.	MAF_USDA=4.098
NC_035092.1	17042090	.	T	C	.	.	MAF_USDA=6.557
NC_035092.1	17042123	.	A	T	.	.	MAF_USDA=6.557
NC_035092.1	17042279	.	G	C	.	.	MAF_INRAE=21.053
NC_035092.1	17042416	.	G	A	.	.	MAF_USDA=4.098
NC_035092.1	17042422	.	T	C	.	.	MAF_INRAE=15.823;MAF_USDA=5.882
NC_035092.1	17042455	.	C	G	.	.	MAF_USDA=2.459
NC_035092.1	17042524	.	A	C	.	.	MAF_INRAE=3.333
NC_035092.1	17042572	.	A	C	.	.	MAF_INRAE=35.443;MAF_USDA=43.529
NC_035092.1	17042635	.	C	A	.	.	MAF_INRAE=13.924;MAF_USDA=28.235
NC_035092.1	17042658	.	C	A	.	.	MAF_USDA=1.639
NC_035092.1	17042683	.	T	C	.	.	MAF_INRAE=26.582;MAF_USDA=32.941
NC_035092.1	17042688	.	A	G	.	.	MAF_INRAE=20.253;MAF_USDA=30.0
NC_035092.1	17042701	.	A	G	.	.	MAF_INRAE=19.62;MAF_USDA=30.0
NC_035092.1	17042714	.	G	A	.	.	MAF_INRAE=21.053;MAF_USDA=25.294
NC_035092.1	17042716	.	G	A	.	.	MAF_INRAE=46.835;MAF_USDA=35.294
NC_035092.1	17042730	.	A	T	.	.	MAF_USDA=6.557
NC_035092.1	17042746	.	G	A	.	.	MAF_USDA=4.098
NC_035092.1	17042771	.	A	T	.	.	MAF_INRAE=38.608;MAF_USDA=34.706
NC_035092.1	17042801	.	G	A	.	.	MAF_INRAE=6.962;MAF_USDA=7.647
NC_035092.1	17042802	.	C	A	.	.	MAF_INRAE=4.167;MAF_USDA=7.647
NC_035092.1	17042826	.	G	T	.	.	MAF_INRAE=16.456;MAF_USDA=20.0
NC_035092.1	17042829	.	C	T	.	.	MAF_INRAE=6.962;MAF_USDA=12.941
NC_035092.1	17042843	.	A	G	.	.	MAF_INRAE=47.468;MAF_USDA=36.471
NC_035092.1	17042864	.	A	G	.	.	MAF_INRAE=12.658;MAF_USDA=4.706
NC_035092.1	17042875	.	A	G	.	.	MAF_USDA=4.098
NC_035092.1	17042895	.	C	A	.	.	MAF_USDA=6.557
NC_035092.1	17042930	.	C	T	.	.	MAF_INRAE=20.253;MAF_USDA=24.706
NC_035092.1	17042935	.	A	G	.	.	MAF_USDA=6.557
NC_035092.1	17042973	.	A	G	.	.	MAF_USDA=6.557
NC_035092.1	17042980	.	G	C	.	.	MAF_USDA=6.557
NC_035092.1	17043004	.	C	A	.	.	MAF_INRAE=21.053;MAF_USDA=14.583
NC_035092.1	17043037	.	G	T	.	.	MAF_INRAE=13.924;MAF_USDA=28.916
NC_035092.1	17043041	.	T	A	.	.	MAF_INRAE=1.667
NC_035092.1	17043095	.	A	C	.	.	MAF_INRAE=19.62;MAF_USDA=31.176
NC_035092.1	17043158	.	C	G	.	.	MAF_INRAE=13.291;MAF_USDA=10.0
NC_035092.1	17043161	.	G	A	.	.	MAF_USDA=4.098
NC_035092.1	17043219	.	C	T	.	.	MAF_USDA=2.459
NC_035092.1	17043246	.	TA	TT	.	.	MAF_USDA=41.667
NC_035092.1	17043247	.	A	T	.	.	MAF_INRAE=47.468
NC_035092.1	17043269	.	A	C	.	.	MAF_USDA=2.459
NC_035092.1	17043319	.	C	A	.	.	MAF_USDA=1.639
NC_035092.1	17043379	.	T	A	.	.	MAF_INRAE=13.924;MAF_USDA=26.471
NC_035092.1	17043383	.	G	T	.	.	MAF_INRAE=41.667;MAF_USDA=48.824
NC_035092.1	17043413	.	C	G	.	.	MAF_INRAE=15.823;MAF_USDA=8.333
NC_035092.1	17043444	.	A	T	.	.	MAF_INRAE=26.582
NC_035092.1	17043466	.	A	G	.	.	MAF_INRAE=15.823;MAF_USDA=5.882
NC_035092.1	17043490	.	G	T	.	.	MAF_INRAE=3.333;MAF_USDA=3.529
NC_035092.1	17043518	.	T	A	.	.	MAF_USDA=5.738
NC_035092.1	17043633	.	G	T	.	.	MAF_USDA=1.176
NC_035092.1	17043692	.	G	A	.	.	MAF_USDA=4.098
NC_035092.1	17043844	.	C	T	.	.	MAF_INRAE=9.494;MAF_USDA=2.459
NC_035092.1	17043870	.	C	A	.	.	MAF_USDA=1.639
NC_035092.1	17044013	.	T	C	.	.	MAF_USDA=2.083
NC_035092.1	17044028	.	G	C	.	.	MAF_USDA=33.333
NC_035092.1	17044054	.	C	A	.	.	MAF_INRAE=1.667
NC_035092.1	17044125	.	G	T	.	.	MAF_INRAE=1.667;MAF_USDA=6.25
NC_035092.1	17044143	.	G	A	.	.	MAF_USDA=11.765
NC_035092.1	17044145	.	C	A	.	.	MAF_USDA=11.176
NC_035092.1	17044185	.	G	A	.	.	MAF_USDA=11.176
NC_035092.1	17044198	.	A	C	.	.	MAF_USDA=44.118
NC_035092.1	17044268	.	G	C	.	.	MAF_USDA=6.557
NC_035092.1	17044365	.	A	G	.	.	MAF_USDA=2.459
NC_035092.1	17044366	.	G	T	.	.	MAF_USDA=4.098
NC_035092.1	17044370	.	A	C	.	.	MAF_USDA=2.459
NC_035092.1	17044378	.	C	G	.	.	MAF_USDA=2.083
NC_035092.1	17044597	.	T	G	.	.	MAF_USDA=1.639
NC_035092.1	17044598	.	T	G	.	.	MAF_INRAE=26.316;MAF_USDA=48.824
NC_035092.1	17044714	.	G	T	.	.	MAF_USDA=32.353
NC_035092.1	17044750	.	A	G	.	.	MAF_USDA=2.083
NC_035092.1	17044771	.	G	T	.	.	MAF_USDA=33.333
NC_035092.1	17045792	.	C	G	.	.	MAF_INRAE=21.053
NC_035092.1	17045896	.	T	C	.	.	MAF_USDA=2.459
NC_035092.1	17046039	.	G	A	.	.	MAF_INRAE=43.038;MAF_USDA=38.824
NC_035092.1	17046049	.	C	A	.	.	MAF_USDA=1.639
NC_035092.1	17046102	.	A	G	.	.	MAF_USDA=15.574
NC_035092.1	17046180	.	C	A	.	.	MAF_INRAE=7.5
NC_035092.1	17046240	.	T	C	.	.	MAF_INRAE=43.038;MAF_USDA=44.706
NC_035092.1	17046276	.	T	G	.	.	MAF_INRAE=6.329;MAF_USDA=4.706
NC_035092.1	17046313	.	T	A	.	.	MAF_USDA=7.377
NC_035092.1	17046428	.	G	A	.	.	MAF_USDA=2.459
NC_035092.1	17046439	.	C	A	.	.	MAF_INRAE=12.658;MAF_USDA=1.639
NC_035092.1	17046548	.	C	G	.	.	MAF_INRAE=1.667
NC_035092.1	17046612	.	C	A	.	.	MAF_USDA=2.459
NC_035092.1	17046688	.	C	A	.	.	MAF_USDA=1.639
NC_035092.1	17046733	.	C	T	.	.	MAF_USDA=9.836
NC_035092.1	17046828	.	A	T	.	.	MAF_INRAE=1.667;MAF_USDA=2.459
NC_035092.1	17046869	.	C	T	.	.	MAF_USDA=2.459
NC_035092.1	17046903	.	T	G	.	.	MAF_INRAE=11.392;MAF_USDA=7.377
NC_035092.1	17047013	.	G	T	.	.	MAF_USDA=4.918
NC_035092.1	17047078	.	G	A	.	.	MAF_USDA=2.459
NC_035092.1	17047146	.	T	A	.	.	MAF_USDA=4.918
NC_035092.1	17047171	.	C	T	.	.	MAF_INRAE=31.013;MAF_USDA=17.647
NC_035092.1	17047202	.	C	T	.	.	MAF_INRAE=31.646;MAF_USDA=20.0
NC_035092.1	17047208	.	C	A	.	.	MAF_INRAE=1.667;MAF_USDA=2.459
NC_035092.1	17047228	.	G	T	.	.	MAF_INRAE=15.823;MAF_USDA=7.059
NC_035092.1	17047267	.	A	T	.	.	MAF_USDA=2.083
NC_035092.1	17047272	.	G	T	.	.	MAF_INRAE=6.962;MAF_USDA=7.059
NC_035092.1	17047359	.	G	T	.	.	MAF_USDA=1.639
NC_035092.1	17047408	.	G	A	.	.	MAF_INRAE=31.013;MAF_USDA=18.235
NC_035092.1	17047463	.	A	T	.	.	MAF_USDA=2.459
NC_035092.1	17047481	.	C	A	.	.	MAF_INRAE=31.646;MAF_USDA=22.941
NC_035092.1	17047531	.	T	A	.	.	MAF_INRAE=1.667
NC_035092.1	17047558	.	A	T	.	.	MAF_USDA=4.918
NC_035092.1	17047641	.	C	T	.	.	MAF_USDA=2.459
NC_035092.1	17047680	.	C	T	.	.	MAF_USDA=1.639
NC_035092.1	17047733	.	G	A	.	.	MAF_INRAE=15.823;MAF_USDA=5.882
NC_035092.1	17047836	.	T	A	.	.	MAF_INRAE=1.667;MAF_USDA=1.639
NC_035092.1	17047873	.	C	T	.	.	MAF_USDA=2.459
NC_035092.1	17047909	.	T	C	.	.	MAF_USDA=9.836
NC_035092.1	17047913	.	G	A	.	.	MAF_USDA=2.459
NC_035092.1	17047943	.	C	T	.	.	MAF_INRAE=31.013;MAF_USDA=22.941
NC_035092.1	17047944	.	T	C	.	.	MAF_INRAE=32.5;MAF_USDA=22.941
NC_035092.1	17047991	.	C	T	.	.	MAF_USDA=3.529
NC_035092.1	17048021	.	A	C	.	.	MAF_USDA=2.459
NC_035092.1	17048158	.	A	T	.	.	MAF_USDA=2.083
NC_035092.1	17048248	.	G	A	.	.	MAF_INRAE=1.667
NC_035092.1	17048350	.	A	G	.	.	MAF_USDA=14.754
NC_035092.1	17048359	.	C	G	.	.	MAF_USDA=2.459
NC_035092.1	17048406	.	T	C	.	.	MAF_INRAE=12.658;MAF_USDA=8.333
NC_035092.1	17048416	.	G	C	.	.	MAF_USDA=3.279
NC_035092.1	17048420	.	T	G	.	.	MAF_INRAE=2.5
NC_035092.1	17048437	.	A	T	.	.	MAF_INRAE=10.833
NC_035092.1	17048475	.	T	A	.	.	MAF_USDA=1.639
NC_035092.1	17048504	.	A	T	.	.	MAF_INRAE=4.167;MAF_USDA=12.5
NC_035092.1	17048523	.	A	T	.	.	MAF_INRAE=2.5;MAF_USDA=10.656
NC_035092.1	17048549	.	G	A	.	.	MAF_INRAE=1.667;MAF_USDA=2.459
NC_035092.1	17048598	.	G	A	.	.	MAF_USDA=6.25
NC_035092.1	17048720	.	A	G	.	.	MAF_INRAE=12.658
NC_035092.1	17048765	.	T	C	.	.	MAF_INRAE=10.0;MAF_USDA=8.333
NC_035092.1	17049000	.	T	A	.	.	MAF_USDA=11.765
NC_035092.1	17049098	.	C	T	.	.	MAF_INRAE=8.333;MAF_USDA=6.471
NC_035092.1	17049168	.	A	T	.	.	MAF_USDA=6.25
NC_035092.1	17049176	.	C	T	.	.	MAF_INRAE=10.526;MAF_USDA=8.824
NC_035092.1	17049185	.	C	T	.	.	MAF_INRAE=3.333;MAF_USDA=3.279
NC_035092.1	17049197	.	C	T	.	.	MAF_INRAE=10.526;MAF_USDA=8.333
NC_035092.1	17049241	.	G	A	.	.	MAF_USDA=2.459
NC_035092.1	17049338	.	C	T	.	.	MAF_INRAE=31.646;MAF_USDA=24.118
NC_035092.1	17049421	.	G	T	.	.	MAF_INRAE=12.025;MAF_USDA=8.333
NC_035092.1	17049433	.	G	T	.	.	MAF_INRAE=31.646;MAF_USDA=23.529
NC_035092.1	17049439	.	C	T	.	.	MAF_USDA=2.459
NC_035092.1	17049557	.	C	T	.	.	MAF_INRAE=1.667;MAF_USDA=4.706
NC_035092.1	17049613	.	T	G	.	.	MAF_USDA=14.583
NC_035092.1	17049671	.	A	G	.	.	MAF_INRAE=7.595;MAF_USDA=1.765
NC_035092.1	17049674	.	G	A	.	.	MAF_USDA=1.639
NC_035092.1	17049756	.	G	A	.	.	MAF_USDA=1.639
NC_035092.1	17049860	.	T	A	.	.	MAF_USDA=7.377
NC_035092.1	17049864	.	G	A	.	.	MAF_INRAE=16.456;MAF_USDA=17.647
NC_035092.1	17049989	.	A	G	.	.	MAF_INRAE=1.667;MAF_USDA=7.059
NC_035092.1	17050023	.	A	T	.	.	MAF_USDA=3.279
NC_035092.1	17050090	.	A	G	.	.	MAF_USDA=3.279
NC_035092.1	17050188	.	A	C	.	.	MAF_INRAE=48.734;MAF_USDA=40.588
NC_035092.1	17050237	.	G	A	.	.	MAF_USDA=3.279
NC_035092.1	17050405	.	G	A	.	.	MAF_INRAE=37.342;MAF_USDA=33.529
NC_035092.1	17050506	.	C	T	.	.	MAF_INRAE=13.924;MAF_USDA=8.333
NC_035092.1	17050598	.	C	T	.	.	MAF_USDA=1.639
NC_035092.1	17050600	.	A	T	.	.	MAF_USDA=1.639
NC_035092.1	17050620	.	T	C	.	.	MAF_USDA=19.412
NC_035092.1	17050660	.	T	C	.	.	MAF_INRAE=25.316;MAF_USDA=15.294
NC_035092.1	17050737	.	C	T	.	.	MAF_INRAE=24.684;MAF_USDA=16.471
NC_035092.1	17050738	.	G	A	.	.	MAF_INRAE=3.333;MAF_USDA=3.279
NC_035092.1	17050788	.	C	T	.	.	MAF_INRAE=3.333;MAF_USDA=8.235
NC_035092.1	17050865	.	T	A	.	.	MAF_INRAE=24.051;MAF_USDA=13.529
NC_035092.1	17050947	.	G	A	.	.	MAF_INRAE=15.823;MAF_USDA=5.882
NC_035092.1	17051028	.	G	A	.	.	MAF_USDA=3.279
NC_035092.1	17051079	.	C	T	.	.	MAF_USDA=2.083
NC_035092.1	17051298	.	C	T	.	.	MAF_USDA=2.941
NC_035092.1	17051354	.	T	C	.	.	MAF_USDA=1.639
NC_035092.1	17051383	.	A	G	.	.	MAF_USDA=4.098
NC_035092.1	17051389	.	C	A	.	.	MAF_USDA=4.098
NC_035092.1	17051465	.	C	A	.	.	MAF_INRAE=24.684;MAF_USDA=13.529
NC_035092.1	17051566	.	A	C	.	.	MAF_INRAE=1.667
NC_035092.1	17051822	.	G	A	.	.	MAF_USDA=4.098
NC_035092.1	17051878	.	T	C	.	.	MAF_USDA=3.279
NC_035092.1	17051883	.	G	A	.	.	MAF_USDA=3.279
NC_035092.1	17051890	.	T	A	.	.	MAF_INRAE=1.667
NC_035092.1	17051894	.	A	G	.	.	MAF_INRAE=2.5
NC_035092.1	17051904	.	T	G	.	.	MAF_INRAE=4.167
NC_035092.1	17051913	.	G	T	.	.	MAF_INRAE=5.0;MAF_USDA=4.918
NC_035092.1	17051930	.	A	C	.	.	MAF_INRAE=26.667;MAF_USDA=12.353
NC_035092.1	17051943	.	G	A	.	.	MAF_INRAE=17.5;MAF_USDA=18.852
NC_035092.1	17051964	.	T	A	.	.	MAF_INRAE=18.333;MAF_USDA=10.417
NC_035092.1	17051972	.	T	A	.	.	MAF_INRAE=38.333;MAF_USDA=35.417
NC_035092.1	17051982	.	C	T	.	.	MAF_INRAE=20.833;MAF_USDA=8.333
NC_035092.1	17052007	.	C	T	.	.	MAF_USDA=1.639
NC_035092.1	17052012	.	A	T	.	.	MAF_INRAE=17.5
NC_035092.1	17052039	.	G	T	.	.	MAF_INRAE=13.333
NC_035092.1	17052051	.	G	A	.	.	MAF_INRAE=15.833
NC_035092.1	17052086	.	T	G	.	.	MAF_USDA=2.083
NC_035092.1	17052109	.	A	C	.	.	MAF_INRAE=25.0
NC_035092.1	17052121	.	T	C	.	.	MAF_INRAE=11.667
NC_035092.1	17052123	.	T	A	.	.	MAF_USDA=6.25
NC_035092.1	17052131	.	A	C	.	.	MAF_INRAE=10.833
NC_035092.1	17052136	.	T	C	.	.	MAF_INRAE=8.333
NC_035092.1	17052139	.	A	G	.	.	MAF_INRAE=8.333
NC_035092.1	17052140	.	G	T	.	.	MAF_INRAE=8.333
NC_035092.1	17052149	.	T	G	.	.	MAF_USDA=9.836
NC_035092.1	17052150	.	T	G	.	.	MAF_INRAE=25.0;MAF_USDA=41.667
NC_035092.1	17052156	.	G	T	.	.	MAF_INRAE=6.667
NC_035092.1	17052157	.	G	A	.	.	MAF_USDA=12.5
NC_035092.1	17052161	.	C	G	.	.	MAF_USDA=14.583
NC_035092.1	17052162	.	T	G	.	.	MAF_USDA=12.5
NC_035092.1	17052164	.	A	G	.	.	MAF_USDA=4.098
NC_035092.1	17052168	.	A	G	.	.	MAF_USDA=4.098
NC_035092.1	17052170	.	A	C	.	.	MAF_INRAE=3.333;MAF_USDA=5.738
NC_035092.1	17052176	.	A	T	.	.	MAF_INRAE=18.333
NC_035092.1	17052202	.	C	T	.	.	MAF_INRAE=4.167
NC_035092.1	17052203	.	G	C	.	.	MAF_INRAE=20.0;MAF_USDA=12.5
NC_035092.1	17052206	.	C	T	.	.	MAF_INRAE=3.333
NC_035092.1	17052209	.	G	A	.	.	MAF_USDA=7.377
NC_035092.1	17052213	.	C	T	.	.	MAF_USDA=4.918
NC_035092.1	17052214	.	G	T	.	.	MAF_INRAE=20.0
NC_035092.1	17052215	.	T	C	.	.	MAF_INRAE=22.5;MAF_USDA=12.5
NC_035092.1	17052218	.	G	T	.	.	MAF_INRAE=6.667;MAF_USDA=7.647
NC_035092.1	17052259	.	G	A	.	.	MAF_INRAE=16.667
NC_035092.1	17052266	.	G	T	.	.	MAF_INRAE=15.833
NC_035092.1	17052297	.	T	C	.	.	MAF_INRAE=2.5
NC_035092.1	17052298	.	A	C	.	.	MAF_INRAE=23.333
NC_035092.1	17052333	.	C	T	.	.	MAF_INRAE=28.333;MAF_USDA=10.417
NC_035092.1	17052334	.	G	A	.	.	MAF_INRAE=19.167
NC_035092.1	17052339	.	A	T	.	.	MAF_USDA=8.197
NC_035092.1	17052354	.	C	T	.	.	MAF_USDA=4.918
NC_035092.1	17052356	.	G	A	.	.	MAF_INRAE=20.833
NC_035092.1	17052372	.	G	T	.	.	MAF_INRAE=8.333
NC_035092.1	17052380	.	C	T	.	.	MAF_INRAE=8.333
NC_035092.1	17052381	.	G	A	.	.	MAF_INRAE=33.333
NC_035092.1	17052384	.	C	T	.	.	MAF_INRAE=10.0
NC_035092.1	17052385	.	G	A	.	.	MAF_INRAE=10.833
NC_035092.1	17052393	.	C	T	.	.	MAF_INRAE=10.0
NC_035092.1	17052394	.	G	A	.	.	MAF_USDA=3.279
NC_035092.1	17052396	.	T	A	.	.	MAF_INRAE=10.0
NC_035092.1	17052404	.	C	T	.	.	MAF_INRAE=16.667
NC_035092.1	17052409	.	G	A	.	.	MAF_INRAE=11.667
NC_035092.1	17052422	.	C	A	.	.	MAF_INRAE=5.0
NC_035092.1	17052423	.	G	A	.	.	MAF_INRAE=11.667
NC_035092.1	17052432	.	T	A	.	.	MAF_INRAE=2.5
NC_035092.1	17052444	.	T	A	.	.	MAF_USDA=7.059
NC_035092.1	17052446	.	T	C	.	.	MAF_INRAE=14.167
NC_035092.1	17052451	.	G	T	.	.	MAF_INRAE=12.5
NC_035092.1	17052453	.	T	A	.	.	MAF_INRAE=12.5
NC_035092.1	17052455	.	G	T	.	.	MAF_INRAE=12.5
NC_035092.1	17052456	.	A	T	.	.	MAF_INRAE=12.5
NC_035092.1	17052471	.	G	T	.	.	MAF_USDA=4.098
NC_035092.1	17052495	.	A	G	.	.	MAF_INRAE=3.333
NC_035092.1	17052512	.	G	A	.	.	MAF_USDA=3.279
NC_035092.1	17052536	.	C	T	.	.	MAF_USDA=2.083
NC_035092.1	17052538	.	A	T	.	.	MAF_INRAE=1.667
NC_035092.1	17052548	.	G	T	.	.	MAF_INRAE=2.5
NC_035092.1	17052554	.	G	T	.	.	MAF_INRAE=2.5
NC_035092.1	17052575	.	T	C	.	.	MAF_INRAE=13.924;MAF_USDA=2.941
NC_035092.1	17052576	.	C	G	.	.	MAF_INRAE=5.0
NC_035092.1	17052601	.	G	A	.	.	MAF_INRAE=2.5
NC_035092.1	17052634	.	A	G	.	.	MAF_USDA=21.765
NC_035092.1	17052691	.	T	A	.	.	MAF_INRAE=23.333
NC_035092.1	17052692	.	T	A	.	.	MAF_INRAE=22.5
NC_035092.1	17052724	.	G	A	.	.	MAF_INRAE=7.5
NC_035092.1	17052895	.	C	T	.	.	MAF_USDA=3.279
NC_035092.1	17052924	.	A	G	.	.	MAF_USDA=2.459
NC_035092.1	17052963	.	C	T	.	.	MAF_USDA=4.098
NC_035092.1	17053053	.	T	C	.	.	MAF_USDA=5.738
NC_035092.1	17053055	.	G	T	.	.	MAF_INRAE=18.987
NC_035092.1	17053078	.	G	T	.	.	MAF_USDA=3.279
NC_035092.1	17053083	.	T	G	.	.	MAF_INRAE=36.709;MAF_USDA=32.353
NC_035092.1	17053084	.	T	C	.	.	MAF_INRAE=12.658;MAF_USDA=8.333
NC_035092.1	17053087	.	C	A	.	.	MAF_USDA=3.279
NC_035092.1	17053127	.	T	G	.	.	MAF_INRAE=7.5
NC_035092.1	17053128	.	G	T	.	.	MAF_INRAE=8.333
NC_035092.1	17053158	.	G	T	.	.	MAF_USDA=2.459
NC_035092.1	17053180	.	G	A	.	.	MAF_USDA=2.083
NC_035092.1	17053276	.	C	G	.	.	MAF_USDA=3.279
NC_035092.1	17053336	.	G	T	.	.	MAF_INRAE=24.684;MAF_USDA=13.529
NC_035092.1	17053360	.	C	T	.	.	MAF_USDA=4.098
NC_035092.1	17053431	.	A	T	.	.	MAF_INRAE=1.667
NC_035092.1	17053459	.	G	A	.	.	MAF_INRAE=36.709;MAF_USDA=35.882
NC_035092.1	17053538	.	A	C	.	.	MAF_INRAE=25.316;MAF_USDA=14.706
NC_035092.1	17053634	.	C	A	.	.	MAF_INRAE=15.833
NC_035092.1	17053635	.	T	C	.	.	MAF_INRAE=15.833
NC_035092.1	17053641	.	G	A	.	.	MAF_INRAE=15.833
NC_035092.1	17053646	.	A	C	.	.	MAF_INRAE=15.833
NC_035092.1	17053664	.	C	A	.	.	MAF_INRAE=15.833
NC_035092.1	17053671	.	C	A	.	.	MAF_INRAE=15.833
NC_035092.1	17053673	.	A	C	.	.	MAF_INRAE=15.833
NC_035092.1	17053690	.	A	G	.	.	MAF_INRAE=15.833
NC_035092.1	17053743	.	A	C	.	.	MAF_INRAE=15.823;MAF_USDA=5.294
NC_035092.1	17053794	.	C	T	.	.	MAF_USDA=3.279
NC_035092.1	17053795	.	T	G	.	.	MAF_USDA=1.639
NC_035092.1	17053805	.	T	G	.	.	MAF_USDA=3.279
NC_035092.1	17053832	.	A	G	.	.	MAF_USDA=15.294
NC_035092.1	17053852	.	C	A	.	.	MAF_INRAE=5.0
NC_035092.1	17053859	.	C	G	.	.	MAF_INRAE=2.5
NC_035092.1	17053914	.	G	C	.	.	MAF_USDA=2.083
NC_035092.1	17054056	.	C	T	.	.	MAF_INRAE=2.5
NC_035092.1	17054072	.	A	G	.	.	MAF_INRAE=31.013;MAF_USDA=25.0
NC_035092.1	17054080	.	C	T	.	.	MAF_INRAE=20.0
NC_035092.1	17054086	.	C	T	.	.	MAF_INRAE=20.0
NC_035092.1	17054097	.	T	G	.	.	MAF_INRAE=23.418;MAF_USDA=18.75
NC_035092.1	17054148	.	T	G	.	.	MAF_INRAE=9.167
NC_035092.1	17054152	.	A	G	.	.	MAF_INRAE=9.167
NC_035092.1	17054280	.	C	T	.	.	MAF_INRAE=24.051;MAF_USDA=12.941
NC_035092.1	17054402	.	A	C	.	.	MAF_INRAE=21.519
NC_035092.1	17054408	.	T	C	.	.	MAF_INRAE=15.789;MAF_USDA=22.917
NC_035092.1	17054600	.	T	A	.	.	MAF_INRAE=1.667
NC_035092.1	17054623	.	T	C	.	.	MAF_USDA=2.459
NC_035092.1	17054658	.	C	T	.	.	MAF_USDA=2.083
NC_035092.1	17054753	.	G	A	.	.	MAF_INRAE=33.544;MAF_USDA=13.529
NC_035092.1	17054758	.	C	T	.	.	MAF_USDA=4.098
NC_035092.1	17054771	.	C	T	.	.	MAF_INRAE=39.873;MAF_USDA=29.412
NC_035092.1	17054797	.	G	A	.	.	MAF_USDA=4.098
NC_035092.1	17054867	.	G	T	.	.	MAF_USDA=18.75
NC_035092.1	17054870	.	T	A	.	.	MAF_USDA=3.279
NC_035092.1	17054883	.	T	A	.	.	MAF_USDA=2.353
NC_035092.1	17055058	.	C	A	.	.	MAF_INRAE=11.392
NC_035092.1	17055080	.	C	T	.	.	MAF_INRAE=39.873;MAF_USDA=35.417
NC_035092.1	17055125	.	C	T	.	.	MAF_USDA=1.639
NC_035092.1	17055146	.	C	T	.	.	MAF_INRAE=12.658;MAF_USDA=8.333
NC_035092.1	17055215	.	C	A	.	.	MAF_INRAE=24.051;MAF_USDA=13.529
NC_035092.1	17055218	.	C	A	.	.	MAF_INRAE=11.392
NC_035092.1	17055225	.	A	G	.	.	MAF_USDA=1.639
NC_035092.1	17055262	.	C	T	.	.	MAF_INRAE=12.5;MAF_USDA=11.176
NC_035092.1	17055263	.	G	A	.	.	MAF_USDA=1.639
NC_035092.1	17055556	.	A	T	.	.	MAF_USDA=2.459
NC_035092.1	17055616	.	T	G	.	.	MAF_INRAE=8.333
NC_035092.1	17055617	.	G	T	.	.	MAF_INRAE=8.333
NC_035092.1	17055626	.	T	C	.	.	MAF_INRAE=8.333
NC_035092.1	17055628	.	A	T	.	.	MAF_INRAE=8.333
NC_035092.1	17055649	.	C	G	.	.	MAF_INRAE=20.886;MAF_USDA=5.294
NC_035092.1	17055751	.	G	A	.	.	MAF_INRAE=3.333;MAF_USDA=3.279
NC_035092.1	17055823	.	A	G	.	.	MAF_INRAE=15.19;MAF_USDA=4.167
NC_035092.1	17056282	.	C	A	.	.	MAF_USDA=31.25
NC_035092.1	17056699	.	C	A	.	.	MAF_INRAE=44.737;MAF_USDA=22.917
NC_035092.1	17057226	.	T	G	.	.	MAF_USDA=17.391
NC_035092.1	17057322	.	A	G	.	.	MAF_INRAE=40.0;MAF_USDA=30.0
NC_035092.1	17057324	.	A	C	.	.	MAF_INRAE=19.167;MAF_USDA=5.882
NC_035092.1	17057358	.	G	A	.	.	MAF_USDA=1.639
NC_035092.1	17057360	.	C	G	.	.	MAF_INRAE=19.62;MAF_USDA=4.706
NC_035092.1	17057432	.	C	A	.	.	MAF_USDA=2.083
NC_035092.1	17057599	.	G	A	.	.	MAF_USDA=4.098
NC_035092.1	17057643	.	T	A	.	.	MAF_INRAE=13.924;MAF_USDA=2.941
NC_035092.1	17057661	.	G	T	.	.	MAF_INRAE=8.333
NC_035092.1	17057772	.	G	A	.	.	MAF_USDA=3.279
NC_035092.1	17057824	.	C	T	.	.	MAF_USDA=2.083
NC_035092.1	17057826	.	T	C	.	.	MAF_INRAE=37.342;MAF_USDA=35.882
NC_035092.1	17057848	.	A	G	.	.	MAF_INRAE=3.333;MAF_USDA=2.459
NC_035092.1	17057958	.	T	G	.	.	MAF_INRAE=12.658;MAF_USDA=8.333
NC_035092.1	17058016	.	T	C	.	.	MAF_INRAE=37.975;MAF_USDA=30.588
NC_035092.1	17058033	.	G	A	.	.	MAF_INRAE=49.367;MAF_USDA=28.235
NC_035092.1	17058044	.	A	C	.	.	MAF_INRAE=9.167
NC_035092.1	17058089	.	A	C	.	.	MAF_USDA=31.765
NC_035092.1	17058116	.	C	A	.	.	MAF_INRAE=3.333;MAF_USDA=3.279
NC_035092.1	17058134	.	C	T	.	.	MAF_USDA=31.176
NC_035092.1	17058182	.	A	G	.	.	MAF_USDA=31.176
NC_035092.1	17058214	.	G	T	.	.	MAF_USDA=26.471
NC_035092.1	17058278	.	C	A	.	.	MAF_USDA=2.459
NC_035092.1	17058279	.	A	C	.	.	MAF_USDA=1.639
NC_035092.1	17058566	.	G	A	.	.	MAF_USDA=2.083
NC_035092.1	17058754	.	A	T	.	.	MAF_USDA=1.667
NC_035092.1	17058778	.	T	A	.	.	MAF_USDA=2.459
NC_035092.1	17058838	.	A	C	.	.	MAF_INRAE=36.709;MAF_USDA=28.235
NC_035092.1	17058901	.	G	A	.	.	MAF_INRAE=20.253;MAF_USDA=5.294
NC_035092.1	17058913	.	A	C	.	.	MAF_USDA=2.459
NC_035092.1	17059113	.	G	A	.	.	MAF_USDA=1.667
NC_035092.1	17059320	.	A	G	.	.	MAF_USDA=4.167
NC_035092.1	17059331	.	C	T	.	.	MAF_USDA=18.75
NC_035092.1	17059393	.	A	T	.	.	MAF_INRAE=15.823;MAF_USDA=5.294
NC_035092.1	17059536	.	A	C	.	.	MAF_INRAE=23.418;MAF_USDA=5.882
NC_035092.1	17059631	.	A	T	.	.	MAF_USDA=2.459
NC_035092.1	17059660	.	T	C	.	.	MAF_INRAE=12.025;MAF_USDA=20.588
NC_035092.1	17059728	.	C	G	.	.	MAF_USDA=1.639
NC_035092.1	17059794	.	T	G	.	.	MAF_INRAE=23.418;MAF_USDA=4.918
NC_035092.1	17059801	.	G	C	.	.	MAF_USDA=1.639
NC_035092.1	17059804	.	A	G	.	.	MAF_USDA=1.639
NC_035092.1	17059809	.	G	A	.	.	MAF_USDA=2.459
NC_035092.1	17059827	.	T	C	.	.	MAF_USDA=2.459
NC_035092.1	17059943	.	C	T	.	.	MAF_INRAE=12.5;MAF_USDA=8.333
NC_035092.1	17059946	.	C	T	.	.	MAF_INRAE=12.5;MAF_USDA=8.333
NC_035092.1	17059948	.	A	T	.	.	MAF_INRAE=12.5;MAF_USDA=8.333
NC_035092.1	17059954	.	G	A	.	.	MAF_USDA=3.529
NC_035092.1	17059971	.	A	C	.	.	MAF_INRAE=7.5
NC_035092.1	17059992	.	A	C	.	.	MAF_INRAE=7.5
NC_035092.1	17059995	.	C	T	.	.	MAF_INRAE=7.5
NC_035092.1	17060081	.	C	T	.	.	MAF_INRAE=2.5;MAF_USDA=5.738
NC_035092.1	17060088	.	A	G	.	.	MAF_USDA=2.941
NC_035092.1	17060147	.	A	C	.	.	MAF_INRAE=2.5;MAF_USDA=2.941
NC_035092.1	17060488	.	C	G	.	.	MAF_INRAE=41.772;MAF_USDA=12.941
NC_035092.1	17060506	.	T	A	.	.	MAF_INRAE=9.167
NC_035092.1	17060724	.	C	T	.	.	MAF_USDA=1.639
NC_035092.1	17060861	.	G	A	.	.	MAF_USDA=4.098
NC_035092.1	17060936	.	G	A	.	.	MAF_USDA=18.75
NC_035092.1	17060971	.	G	T	.	.	MAF_USDA=2.459
NC_035092.1	17061114	.	A	T	.	.	MAF_USDA=2.459
NC_035092.1	17061192	.	A	C	.	.	MAF_INRAE=3.333;MAF_USDA=4.706
NC_035092.1	17061261	.	T	G	.	.	MAF_USDA=2.459
NC_035092.1	17061274	.	C	T	.	.	MAF_INRAE=41.772;MAF_USDA=13.529
NC_035092.1	17061343	.	A	G	.	.	MAF_USDA=1.639
NC_035092.1	17061424	.	A	C	.	.	MAF_USDA=2.459
NC_035092.1	17061500	.	G	A	.	.	MAF_INRAE=44.304;MAF_USDA=15.882
NC_035092.1	17061502	.	A	T	.	.	MAF_USDA=2.459
NC_035092.1	17061506	.	A	G	.	.	MAF_USDA=2.459
NC_035092.1	17061561	.	C	A	.	.	MAF_INRAE=3.333;MAF_USDA=3.279
NC_035092.1	17061612	.	C	A	.	.	MAF_INRAE=18.354;MAF_USDA=38.824
NC_035092.1	17061651	.	A	G	.	.	MAF_INRAE=17.722;MAF_USDA=36.471
NC_035092.1	17061655	.	G	A	.	.	MAF_INRAE=13.333;MAF_USDA=8.333
NC_035092.1	17061819	.	T	G	.	.	MAF_INRAE=12.658;MAF_USDA=8.333
NC_035092.1	17061849	.	C	T	.	.	MAF_USDA=6.25
NC_035092.1	17061853	.	C	A	.	.	MAF_USDA=2.459
NC_035092.1	17061876	.	T	C	.	.	MAF_USDA=1.639
NC_035092.1	17061905	.	T	A	.	.	MAF_INRAE=18.987;MAF_USDA=1.176
NC_035092.1	17062018	.	G	A	.	.	MAF_USDA=2.459
NC_035092.1	17062024	.	G	T	.	.	MAF_USDA=4.098
NC_035092.1	17062026	.	G	A	.	.	MAF_INRAE=15.823;MAF_USDA=5.882
NC_035092.1	17062066	.	C	G	.	.	MAF_INRAE=15.823;MAF_USDA=5.882
NC_035092.1	17062112	.	G	A	.	.	MAF_USDA=2.459
NC_035092.1	17062156	.	G	A	.	.	MAF_USDA=2.459
NC_035092.1	17062252	.	T	A	.	.	MAF_INRAE=3.333
NC_035092.1	17062294	.	G	A	.	.	MAF_INRAE=9.167
NC_035092.1	17062310	.	C	T	.	.	MAF_INRAE=1.667
NC_035092.1	17062318	.	G	T	.	.	MAF_INRAE=1.667
NC_035092.1	17062485	.	A	G	.	.	MAF_INRAE=42.405;MAF_USDA=13.529
NC_035092.1	17062516	.	C	T	.	.	MAF_INRAE=15.19;MAF_USDA=5.882
NC_035092.1	17062642	.	C	T	.	.	MAF_USDA=1.639
NC_035092.1	17062674	.	G	A	.	.	MAF_USDA=2.5
NC_035092.1	17062676	.	T	A	.	.	MAF_USDA=1.667
NC_035092.1	17062705	.	C	G	.	.	MAF_USDA=18.75
NC_035092.1	17063244	.	C	A	.	.	MAF_USDA=2.459
NC_035092.1	17063257	.	G	A	.	.	MAF_INRAE=15.789;MAF_USDA=5.294
NC_035092.1	17063286	.	G	T	.	.	MAF_USDA=5.738
NC_035092.1	17063379	.	G	A	.	.	MAF_USDA=3.279
NC_035092.1	17063438	.	C	T	.	.	MAF_INRAE=20.886;MAF_USDA=2.941
NC_035092.1	17063470	.	G	A	.	.	MAF_INRAE=3.333;MAF_USDA=4.706
NC_035092.1	17063553	.	C	T	.	.	MAF_INRAE=3.333;MAF_USDA=9.016
NC_035092.1	17063614	.	C	A	.	.	MAF_INRAE=3.333;MAF_USDA=8.197
NC_035092.1	17063648	.	C	T	.	.	MAF_USDA=1.639
NC_035092.1	17063684	.	G	A	.	.	MAF_INRAE=14.167;MAF_USDA=20.833
NC_035092.1	17063756	.	T	A	.	.	MAF_USDA=1.639
NC_035092.1	17063822	.	G	A	.	.	MAF_INRAE=3.333;MAF_USDA=8.197
NC_035092.1	17063912	.	T	A	.	.	MAF_USDA=1.639
NC_035092.1	17064142	.	A	T	.	.	MAF_USDA=19.048
NC_035092.1	17064198	.	C	T	.	.	MAF_USDA=4.918
NC_035092.1	17064284	.	G	T	.	.	MAF_USDA=5.882
NC_035092.1	17064364	.	G	A	.	.	MAF_INRAE=21.519;MAF_USDA=4.098
NC_035092.1	17064409	.	A	G	.	.	MAF_INRAE=3.333;MAF_USDA=3.279
NC_035092.1	17064450	.	C	A	.	.	MAF_INRAE=18.354;MAF_USDA=34.118
NC_035092.1	17064483	.	G	A	.	.	MAF_INRAE=18.987;MAF_USDA=1.176
NC_035092.1	17064563	.	C	T	.	.	MAF_USDA=7.377
NC_035092.1	17064675	.	A	G	.	.	MAF_USDA=2.459
NC_035092.1	17064687	.	G	T	.	.	MAF_USDA=6.25
NC_035092.1	17064706	.	G	T	.	.	MAF_USDA=2.941
NC_035092.1	17064735	.	T	A	.	.	MAF_USDA=4.918
NC_035092.1	17065178	.	C	T	.	.	MAF_INRAE=42.405;MAF_USDA=21.765
NC_035092.1	17065248	.	G	A	.	.	MAF_USDA=3.279
NC_035092.1	17065304	.	T	A	.	.	MAF_INRAE=17.722;MAF_USDA=32.941
NC_035092.1	17065348	.	A	C	.	.	MAF_INRAE=15.19;MAF_USDA=9.412
NC_035092.1	17065350	.	A	T	.	.	MAF_USDA=43.75
NC_035092.1	17065351	.	T	A	.	.	MAF_USDA=20.833
NC_035092.1	17065352	.	T	A	.	.	MAF_INRAE=10.526;MAF_USDA=5.882
NC_035092.1	17065353	.	T	A	.	.	MAF_INRAE=3.333;MAF_USDA=2.941
NC_035092.1	17065429	.	C	T	.	.	MAF_USDA=1.639
NC_035092.1	17065463	.	C	T	.	.	MAF_USDA=1.639
NC_035092.1	17065558	.	C	A	.	.	MAF_USDA=2.459
NC_035092.1	17065635	.	G	A	.	.	MAF_USDA=3.279
NC_035092.1	17065691	.	G	T	.	.	MAF_INRAE=6.667
NC_035092.1	17065693	.	T	A	.	.	MAF_USDA=1.639
NC_035092.1	17065724	.	C	G	.	.	MAF_USDA=2.459
NC_035092.1	17065734	.	G	A	.	.	MAF_USDA=2.459
NC_035092.1	17066023	.	T	A	.	.	MAF_INRAE=1.667
NC_035092.1	17066030	.	G	T	.	.	MAF_INRAE=3.333
NC_035092.1	17066032	.	G	T	.	.	MAF_INRAE=1.667
NC_035092.1	17066086	.	G	A	.	.	MAF_INRAE=26.316;MAF_USDA=19.88
NC_035092.1	17066233	.	G	T	.	.	MAF_INRAE=15.823;MAF_USDA=6.627
NC_035092.1	17066243	.	C	A	.	.	MAF_INRAE=26.316;MAF_USDA=20.482
NC_035092.1	17066304	.	G	A	.	.	MAF_USDA=1.667
NC_035092.1	17066324	.	A	G	.	.	MAF_INRAE=14.557;MAF_USDA=45.833
NC_035092.1	17066329	.	C	A	.	.	MAF_USDA=18.75
NC_035092.1	17066336	.	A	C	.	.	MAF_USDA=2.459
NC_035092.1	17066381	.	A	G	.	.	MAF_USDA=2.459
NC_035092.1	17066452	.	C	A	.	.	MAF_USDA=2.459
NC_035092.1	17066506	.	A	G	.	.	MAF_INRAE=6.667;MAF_USDA=25.0
NC_035092.1	17066548	.	T	G	.	.	MAF_INRAE=15.789;MAF_USDA=40.476
NC_035092.1	17066597	.	C	G	.	.	MAF_INRAE=3.333
NC_035092.1	17066675	.	T	G	.	.	MAF_USDA=1.639
NC_035092.1	17066730	.	G	A	.	.	MAF_INRAE=3.333;MAF_USDA=15.574
NC_035092.1	17066748	.	C	G	.	.	MAF_USDA=4.167
NC_035092.1	17066750	.	C	A	.	.	MAF_USDA=3.529
NC_035092.1	17069288	.	G	C	.	.	MAF_INRAE=1.667;MAF_USDA=2.459
NC_035092.1	17069309	.	T	G	.	.	MAF_INRAE=15.789;MAF_USDA=43.529
NC_035092.1	17069407	.	T	G	.	.	MAF_INRAE=20.0
NC_035092.1	17069441	.	A	T	.	.	MAF_INRAE=7.5;MAF_USDA=10.588
NC_035092.1	17069516	.	G	A,T	.	.	MAF_INRAE=15.789;MAF_USDA=4.762
NC_035092.1	17069715	.	T	C	.	.	MAF_USDA=13.529
NC_035092.1	17069768	.	G	A	.	.	MAF_INRAE=49.367;MAF_USDA=34.118
NC_035092.1	17069793	.	T	A	.	.	MAF_USDA=4.098
NC_035092.1	17069826	.	C	T	.	.	MAF_INRAE=20.886;MAF_USDA=18.033
NC_035092.1	17069914	.	G	A	.	.	MAF_USDA=25.0
NC_035092.1	17069915	.	A	G	.	.	MAF_USDA=25.0
NC_035092.1	17069916	.	A	G	.	.	MAF_INRAE=37.5
NC_035092.1	17069965	.	T	A	.	.	MAF_INRAE=15.19;MAF_USDA=4.706
NC_035092.1	17069968	.	G	A	.	.	MAF_INRAE=1.667;MAF_USDA=2.353
NC_035092.1	17070006	.	C	T	.	.	MAF_INRAE=1.667
NC_035092.1	17070047	.	T	C	.	.	MAF_USDA=11.765
NC_035092.1	17070108	.	A	C	.	.	MAF_INRAE=15.19;MAF_USDA=3.529
NC_035092.1	17070207	.	A	G	.	.	MAF_INRAE=19.167;MAF_USDA=37.059
NC_035092.1	17070312	.	G	T	.	.	MAF_USDA=4.098
NC_035092.1	17070365	.	C	A	.	.	MAF_INRAE=32.278;MAF_USDA=18.235
NC_035092.1	17070378	.	T	C	.	.	MAF_INRAE=15.19;MAF_USDA=2.941
NC_035092.1	17070486	.	C	T	.	.	MAF_INRAE=12.025;MAF_USDA=21.176
NC_035092.1	17070636	.	A	G	.	.	MAF_USDA=2.083
NC_035092.1	17070661	.	G	A	.	.	MAF_USDA=1.176
NC_035092.1	17070769	.	G	T	.	.	MAF_INRAE=12.658;MAF_USDA=35.882
NC_035092.1	17070773	.	C	T	.	.	MAF_USDA=1.639
NC_035092.1	17070977	.	G	A	.	.	MAF_INRAE=15.823;MAF_USDA=5.882
NC_035092.1	17071051	.	G	T	.	.	MAF_INRAE=19.62;MAF_USDA=13.529
NC_035092.1	17071062	.	T	A	.	.	MAF_INRAE=12.025;MAF_USDA=6.25
NC_035092.1	17071064	.	C	T	.	.	MAF_USDA=2.083
NC_035092.1	17071120	.	A	T	.	.	MAF_INRAE=27.848;MAF_USDA=31.765
NC_035092.1	17071173	.	G	A	.	.	MAF_USDA=2.083
NC_035092.1	17071195	.	A	G	.	.	MAF_INRAE=12.658;MAF_USDA=35.882
NC_035092.1	17071252	.	G	A	.	.	MAF_INRAE=12.658;MAF_USDA=35.294
NC_035092.1	17071366	.	C	T	.	.	MAF_USDA=1.639
NC_035092.1	17071376	.	G	A	.	.	MAF_USDA=1.639
NC_035092.1	17071409	.	G	A	.	.	MAF_USDA=2.459
NC_035092.1	17071413	.	T	A	.	.	MAF_USDA=3.279
NC_035092.1	17071436	.	A	T	.	.	MAF_INRAE=15.19;MAF_USDA=8.333
NC_035092.1	17071517	.	T	C	.	.	MAF_USDA=4.167
NC_035092.1	17071609	.	C	G	.	.	MAF_INRAE=43.038;MAF_USDA=25.0
NC_035092.1	17071615	.	C	A	.	.	MAF_INRAE=49.367;MAF_USDA=44.643
NC_035092.1	17071632	.	T	A	.	.	MAF_USDA=2.083
NC_035092.1	17071635	.	C	G	.	.	MAF_INRAE=27.848;MAF_USDA=38.824
NC_035092.1	17071636	.	C	A	.	.	MAF_USDA=2.083
NC_035092.1	17071640	.	T	C	.	.	MAF_INRAE=27.848;MAF_USDA=41.176
NC_035092.1	17071708	.	A	T	.	.	MAF_INRAE=20.886;MAF_USDA=12.353
NC_035092.1	17071718	.	A	C	.	.	MAF_INRAE=42.405;MAF_USDA=25.882
NC_035092.1	17071735	.	A	C	.	.	MAF_USDA=6.557
NC_035092.1	17071803	.	A	G	.	.	MAF_USDA=1.639
NC_035092.1	17071804	.	C	A	.	.	MAF_USDA=9.836
NC_035092.1	17071814	.	T	A	.	.	MAF_USDA=2.459
NC_035092.1	17071828	.	C	T	.	.	MAF_INRAE=1.667;MAF_USDA=9.016
NC_035092.1	17071852	.	G	A	.	.	MAF_USDA=2.083
NC_035092.1	17071917	.	T	C	.	.	MAF_USDA=5.738
NC_035092.1	17071929	.	T	C	.	.	MAF_USDA=5.738
NC_035092.1	17071932	.	C	A	.	.	MAF_USDA=3.279
NC_035092.1	17071945	.	A	C	.	.	MAF_USDA=3.279
NC_035092.1	17071960	.	C	T	.	.	MAF_INRAE=39.873;MAF_USDA=47.059
NC_035092.1	17071975	.	C	T	.	.	MAF_USDA=1.639
NC_035092.1	17071981	.	G	T	.	.	MAF_USDA=1.639
NC_035092.1	17071993	.	A	G	.	.	MAF_INRAE=2.5
NC_035092.1	17071995	.	T	G	.	.	MAF_INRAE=1.667
NC_035092.1	17071997	.	G	C	.	.	MAF_INRAE=12.658;MAF_USDA=3.279
NC_035092.1	17071999	.	T	C	.	.	MAF_INRAE=2.5
NC_035092.1	17072000	.	C	T	.	.	MAF_USDA=2.459
NC_035092.1	17072011	.	C	A	.	.	MAF_INRAE=43.333;MAF_USDA=45.833
NC_035092.1	17072023	.	A	T	.	.	MAF_INRAE=13.333;MAF_USDA=3.279
NC_035092.1	17072024	.	T	A	.	.	MAF_INRAE=13.333;MAF_USDA=3.279
NC_035092.1	17072029	.	G	T	.	.	MAF_INRAE=11.667;MAF_USDA=45.833
NC_035092.1	17072036	.	A	G	.	.	MAF_INRAE=8.333;MAF_USDA=8.333
NC_035092.1	17072041	.	G	A	.	.	MAF_INRAE=40.0
NC_035092.1	17072089	.	G	A	.	.	MAF_INRAE=12.5;MAF_USDA=3.529
NC_035092.1	17072116	.	C	T	.	.	MAF_USDA=1.639
NC_035092.1	17072133	.	A	T	.	.	MAF_USDA=4.167
NC_035092.1	17072148	.	G	C	.	.	MAF_INRAE=1.667
NC_035092.1	17072149	.	A	C	.	.	MAF_INRAE=3.333;MAF_USDA=10.417
NC_035092.1	17072154	.	C	T	.	.	MAF_INRAE=2.5
NC_035092.1	17072155	.	G	A	.	.	MAF_USDA=2.459
NC_035092.1	17072177	.	C	T	.	.	MAF_INRAE=29.167;MAF_USDA=10.0
NC_035092.1	17072197	.	A	T	.	.	MAF_USDA=4.918
NC_035092.1	17072199	.	C	T	.	.	MAF_USDA=2.459
NC_035092.1	17072251	.	C	T	.	.	MAF_USDA=10.417
NC_035092.1	17072276	.	AG	AT	.	.	MAF_USDA=20.833
NC_035092.1	17072303	.	C	T	.	.	MAF_INRAE=14.557;MAF_USDA=3.529
NC_035092.1	17072304	.	G	A	.	.	MAF_INRAE=17.5;MAF_USDA=4.118
NC_035092.1	17072313	.	C	T	.	.	MAF_INRAE=15.833
NC_035092.1	17072314	.	G	A	.	.	MAF_INRAE=3.333
NC_035092.1	17072315	.	A	C	.	.	MAF_INRAE=20.833;MAF_USDA=12.5
NC_035092.1	17072323	.	A	G	.	.	MAF_INRAE=8.333
NC_035092.1	17072336	.	T	A	.	.	MAF_INRAE=13.924;MAF_USDA=1.639
NC_035092.1	17072338	.	G	A	.	.	MAF_USDA=5.738
NC_035092.1	17072367	.	G	T	.	.	MAF_INRAE=1.667
NC_035092.1	17072376	.	G	A	.	.	MAF_INRAE=13.291;MAF_USDA=12.5
NC_035092.1	17072379	.	G	A	.	.	MAF_USDA=2.083
NC_035092.1	17072381	.	T	C	.	.	MAF_INRAE=12.658
NC_035092.1	17072428	.	C	A	.	.	MAF_USDA=21.739
NC_035092.1	17072434	.	T	A	.	.	MAF_USDA=47.917
NC_035092.1	17072443	.	A	G	.	.	MAF_USDA=35.417
NC_035092.1	17072447	.	A	T	.	.	MAF_USDA=37.5
NC_035092.1	17072478	.	C	T	.	.	MAF_USDA=4.167
NC_035092.1	17072480	.	T	C	.	.	MAF_INRAE=16.667;MAF_USDA=12.5
NC_035092.1	17072500	.	C	G	.	.	MAF_USDA=4.167
NC_035092.1	17072583	.	A	C	.	.	MAF_INRAE=1.667
NC_035092.1	17072595	.	C	T	.	.	MAF_USDA=39.583
NC_035092.1	17072600	.	G	C	.	.	MAF_INRAE=11.667
NC_035092.1	17072618	.	C	T	.	.	MAF_INRAE=5.0
NC_035092.1	17072635	.	T	C	.	.	MAF_INRAE=2.5
NC_035092.1	17072662	.	TTTGC	TTTGT	.	.	MAF_USDA=6.25
NC_035092.1	17072666	.	C	T	.	.	MAF_INRAE=8.333
NC_035092.1	17072678	.	C	A	.	.	MAF_INRAE=8.333
NC_035092.1	17072731	.	T	A	.	.	MAF_INRAE=14.557;MAF_USDA=10.417
NC_035092.1	17072740	.	A	G	.	.	MAF_INRAE=14.557;MAF_USDA=4.118
NC_035092.1	17072744	.	A	C	.	.	MAF_USDA=2.459
NC_035092.1	17072747	.	A	T	.	.	MAF_USDA=1.639
NC_035092.1	17072753	.	G	C	.	.	MAF_INRAE=15.19;MAF_USDA=4.706
NC_035092.1	17072754	.	T	A	.	.	MAF_USDA=1.639
NC_035092.1	17072786	.	C	T	.	.	MAF_USDA=2.459
NC_035092.1	17072791	.	T	G	.	.	MAF_USDA=1.639
NC_035092.1	17072799	.	A	C	.	.	MAF_INRAE=15.19;MAF_USDA=5.882
NC_035092.1	17072805	.	T	A	.	.	MAF_INRAE=48.734;MAF_USDA=31.765
NC_035092.1	17072821	.	C	A	.	.	MAF_USDA=3.279
NC_035092.1	17072828	.	A	T	.	.	MAF_INRAE=19.62;MAF_USDA=2.381
NC_035092.1	17072837	.	T	C	.	.	MAF_INRAE=15.19;MAF_USDA=4.762
NC_035092.1	17072865	.	A	G	.	.	MAF_USDA=48.81
NC_035092.1	17072912	.	T	A	.	.	MAF_USDA=16.393
NC_035092.1	17073013	.	G	T	.	.	MAF_INRAE=10.759;MAF_USDA=20.0
NC_035092.1	17073024	.	C	T	.	.	MAF_USDA=2.459
NC_035092.1	17073041	.	C	T	.	.	MAF_INRAE=15.19;MAF_USDA=3.529
NC_035092.1	17073053	.	T	A	.	.	MAF_INRAE=8.333;MAF_USDA=1.765
NC_035092.1	17073056	.	T	A	.	.	MAF_USDA=4.918
NC_035092.1	17073066	.	C	T	.	.	MAF_USDA=22.353
NC_035092.1	17073106	.	A	T	.	.	MAF_INRAE=12.025;MAF_USDA=1.639
NC_035092.1	17073116	.	C	A	.	.	MAF_INRAE=12.025;MAF_USDA=4.118
NC_035092.1	17073142	.	G	A	.	.	MAF_USDA=1.639
NC_035092.1	17073296	.	T	C	.	.	MAF_INRAE=46.835;MAF_USDA=25.294
NC_035092.1	17073340	.	T	G	.	.	MAF_INRAE=27.848;MAF_USDA=10.0
NC_035092.1	17073375	.	G	T	.	.	MAF_INRAE=4.43
NC_035092.1	17073398	.	C	A	.	.	MAF_INRAE=17.722;MAF_USDA=16.471
NC_035092.1	17073418	.	C	G	.	.	MAF_INRAE=1.667;MAF_USDA=1.639
NC_035092.1	17073451	.	C	A	.	.	MAF_INRAE=12.025;MAF_USDA=43.75
NC_035092.1	17073459	.	G	A	.	.	MAF_INRAE=1.667;MAF_USDA=1.639
NC_035092.1	17073535	.	C	A	.	.	MAF_USDA=2.083
NC_035092.1	17073602	.	C	G	.	.	MAF_INRAE=10.526;MAF_USDA=10.588
NC_035092.1	17073609	.	G	A	.	.	MAF_USDA=2.941
NC_035092.1	17073635	.	A	T	.	.	MAF_USDA=4.167
NC_035092.1	17073640	.	C	T	.	.	MAF_INRAE=26.316;MAF_USDA=5.952
NC_035092.1	17073652	.	A	T	.	.	MAF_USDA=2.459
NC_035092.1	17073656	.	G	A	.	.	MAF_INRAE=31.579;MAF_USDA=24.405
NC_035092.1	17073758	.	T	C	.	.	MAF_USDA=8.333
NC_035092.1	17074654	.	C	T	.	.	MAF_USDA=36.957
NC_035092.1	17074791	.	A	G	.	.	MAF_USDA=16.667
NC_035092.1	17074851	.	A	C	.	.	MAF_USDA=8.333
NC_035092.1	17074855	.	T	C	.	.	MAF_USDA=3.529
NC_035092.1	17074861	.	G	A	.	.	MAF_INRAE=26.316;MAF_USDA=4.118
NC_035092.1	17074863	.	C	A	.	.	MAF_INRAE=7.895;MAF_USDA=1.639
NC_035092.1	17074902	.	T	G	.	.	MAF_INRAE=1.667
NC_035092.1	17074915	.	T	A	.	.	MAF_INRAE=15.19;MAF_USDA=4.706
NC_035092.1	17074916	.	A	T	.	.	MAF_INRAE=11.667;MAF_USDA=4.706
NC_035092.1	17074944	.	G	T	.	.	MAF_USDA=4.098
NC_035092.1	17074952	.	A	T	.	.	MAF_USDA=4.167
NC_035092.1	17075013	.	C	T	.	.	MAF_INRAE=16.456;MAF_USDA=6.25
NC_035092.1	17075105	.	G	A	.	.	MAF_USDA=18.75
NC_035092.1	17075171	.	T	G	.	.	MAF_USDA=2.542
NC_035092.1	17075202	.	G	A	.	.	MAF_USDA=22.892
NC_035092.1	17075365	.	G	A	.	.	MAF_INRAE=17.089;MAF_USDA=20.0
NC_035092.1	17075399	.	C	A	.	.	MAF_INRAE=29.747;MAF_USDA=46.471
NC_035092.1	17075400	.	G	A	.	.	MAF_USDA=1.639
NC_035092.1	17075404	.	T	A	.	.	MAF_INRAE=29.747;MAF_USDA=46.471
NC_035092.1	17075416	.	C	A	.	.	MAF_INRAE=47.368;MAF_USDA=43.452
NC_035092.1	17075436	.	C	T	.	.	MAF_INRAE=24.684;MAF_USDA=48.824
NC_035092.1	17075460	.	A	T	.	.	MAF_INRAE=9.167
NC_035092.1	17075472	.	T	C	.	.	MAF_USDA=1.639
NC_035092.1	17075480	.	T	A	.	.	MAF_INRAE=46.835;MAF_USDA=24.706
NC_035092.1	17075554	.	A	T	.	.	MAF_USDA=2.459
NC_035092.1	17075583	.	C	T	.	.	MAF_INRAE=1.667;MAF_USDA=2.459
NC_035092.1	17075602	.	C	T	.	.	MAF_INRAE=17.089;MAF_USDA=20.588
NC_035092.1	17075603	.	A	T	.	.	MAF_INRAE=14.167;MAF_USDA=20.588
NC_035092.1	17075775	.	A	G	.	.	MAF_INRAE=20.253;MAF_USDA=10.0
NC_035092.1	17075818	.	G	A	.	.	MAF_USDA=14.706
NC_035092.1	17075843	.	C	A	.	.	MAF_USDA=2.083
NC_035092.1	17076030	.	G	A	.	.	MAF_USDA=2.083
NC_035092.1	17076033	.	A	T	.	.	MAF_INRAE=19.62;MAF_USDA=4.118
NC_035092.1	17076180	.	G	A	.	.	MAF_USDA=2.083
NC_035092.1	17076190	.	A	G	.	.	MAF_USDA=2.083
NC_035092.1	17076395	.	G	A	.	.	MAF_USDA=2.083
NC_035092.1	17076429	.	C	T	.	.	MAF_USDA=18.75
NC_035092.1	17076531	.	G	T	.	.	MAF_INRAE=12.658;MAF_USDA=4.706
NC_035092.1	17076630	.	C	T	.	.	MAF_INRAE=36.076;MAF_USDA=13.529
NC_035092.1	17076631	.	A	T	.	.	MAF_INRAE=15.19;MAF_USDA=4.706
NC_035092.1	17076752	.	C	A	.	.	MAF_INRAE=11.392;MAF_USDA=11.765
NC_035092.1	17076821	.	G	A	.	.	MAF_INRAE=17.089;MAF_USDA=19.412
NC_035092.1	17076974	.	T	C	.	.	MAF_INRAE=4.167
NC_035092.1	17076976	.	T	C	.	.	MAF_INRAE=4.167
NC_035092.1	17076982	.	C	G	.	.	MAF_INRAE=2.5
NC_035092.1	17077273	.	C	A	.	.	MAF_USDA=1.639
NC_035092.1	17077282	.	A	T	.	.	MAF_USDA=11.176
NC_035092.1	17077361	.	C	A	.	.	MAF_USDA=2.459
NC_035092.1	17077498	.	C	A	.	.	MAF_USDA=3.529
NC_035092.1	17077529	.	G	T	.	.	MAF_USDA=1.639
NC_035092.1	17077588	.	T	C	.	.	MAF_INRAE=5.063
NC_035092.1	17077771	.	G	C	.	.	MAF_USDA=3.279
NC_035092.1	17077784	.	T	G	.	.	MAF_INRAE=3.333;MAF_USDA=18.235
NC_035092.1	17077897	.	C	T	.	.	MAF_INRAE=13.291;MAF_USDA=8.333
NC_035092.1	17077940	.	G	C	.	.	MAF_INRAE=13.291;MAF_USDA=8.333
NC_035092.1	17077943	.	T	G	.	.	MAF_USDA=1.639
NC_035092.1	17077968	.	C	T	.	.	MAF_USDA=20.588
NC_035092.1	17077986	.	T	C	.	.	MAF_USDA=21.765
NC_035092.1	17078056	.	A	G	.	.	MAF_USDA=6.25
NC_035092.1	17078415	.	G	A	.	.	MAF_INRAE=5.0
NC_035092.1	17078450	.	G	T	.	.	MAF_INRAE=10.759;MAF_USDA=5.882
NC_035092.1	17078455	.	T	A	.	.	MAF_USDA=2.459
NC_035092.1	17078520	.	C	T	.	.	MAF_USDA=1.639
NC_035092.1	17078525	.	C	T	.	.	MAF_USDA=10.588
NC_035092.1	17078600	.	G	C	.	.	MAF_INRAE=3.333
NC_035092.1	17078630	.	T	G	.	.	MAF_INRAE=43.671;MAF_USDA=14.706
NC_035092.1	17078638	.	A	T	.	.	MAF_USDA=3.529
NC_035092.1	17078900	.	G	A	.	.	MAF_USDA=2.353
NC_035092.1	17078926	.	G	A	.	.	MAF_INRAE=6.962;MAF_USDA=5.882
NC_035092.1	17079190	.	G	A	.	.	MAF_INRAE=48.734;MAF_USDA=47.647
NC_035092.1	17079197	.	G	A	.	.	MAF_INRAE=38.608;MAF_USDA=40.588
NC_035092.1	17079214	.	G	C	.	.	MAF_USDA=2.459
NC_035092.1	17079224	.	C	T	.	.	MAF_INRAE=29.747;MAF_USDA=8.235
NC_035092.1	17079264	.	G	T	.	.	MAF_USDA=7.647
NC_035092.1	17079288	.	G	A	.	.	MAF_USDA=2.083
NC_035092.1	17079299	.	T	C	.	.	MAF_USDA=21.176
NC_035092.1	17079318	.	TTTTACTGACA	TTTTACTGACG	.	.	MAF_USDA=16.667
NC_035092.1	17079355	.	T	A	.	.	MAF_INRAE=45.57;MAF_USDA=50.0
NC_035092.1	17079441	.	G	A	.	.	MAF_INRAE=10.127;MAF_USDA=25.882
NC_035092.1	17079458	.	A	C	.	.	MAF_INRAE=20.253;MAF_USDA=29.508
NC_035092.1	17079460	.	A	G	.	.	MAF_USDA=2.459
NC_035092.1	17079508	.	G	A	.	.	MAF_INRAE=9.167;MAF_USDA=2.941
NC_035092.1	17079550	.	G	A	.	.	MAF_USDA=1.176
NC_035092.1	17079593	.	G	A	.	.	MAF_INRAE=18.421;MAF_USDA=3.279
NC_035092.1	17079596	.	G	T	.	.	MAF_USDA=3.279
NC_035092.1	17079602	.	G	A	.	.	MAF_INRAE=3.333;MAF_USDA=2.459
NC_035092.1	17079603	.	G	C	.	.	MAF_INRAE=21.053;MAF_USDA=3.279
NC_035092.1	17079606	.	G	A	.	.	MAF_INRAE=43.038;MAF_USDA=50.0
NC_035092.1	17079608	.	G	T	.	.	MAF_INRAE=21.053;MAF_USDA=3.279
NC_035092.1	17079621	.	A	G	.	.	MAF_INRAE=37.975;MAF_USDA=12.353
NC_035092.1	17079627	.	C	T	.	.	MAF_INRAE=1.667
NC_035092.1	17079659	.	C	A	.	.	MAF_INRAE=9.167;MAF_USDA=28.571
NC_035092.1	17079696	.	C	T	.	.	MAF_INRAE=12.5;MAF_USDA=6.548
NC_035092.1	17079712	.	C	G	.	.	MAF_INRAE=20.833;MAF_USDA=12.5
NC_035092.1	17079749	.	G	T	.	.	MAF_INRAE=23.333;MAF_USDA=10.0
NC_035092.1	17079760	.	C	T	.	.	MAF_USDA=3.279
NC_035092.1	17079809	.	C	T	.	.	MAF_INRAE=10.833;MAF_USDA=22.917
NC_035092.1	17079839	.	G	A	.	.	MAF_INRAE=1.667
NC_035092.1	17079917	.	G	A	.	.	MAF_INRAE=3.333
NC_035092.1	17079948	.	A	G	.	.	MAF_USDA=33.333
NC_035092.1	17079951	.	A	T	.	.	MAF_USDA=20.833
NC_035092.1	17080111	.	C	T	.	.	MAF_USDA=2.459
NC_035092.1	17080129	.	A	T	.	.	MAF_USDA=16.667
NC_035092.1	17080130	.	A	G	.	.	MAF_USDA=16.667
NC_035092.1	17080244	.	G	A	.	.	MAF_INRAE=3.333;MAF_USDA=5.738
NC_035092.1	17080313	.	C	A	.	.	MAF_USDA=4.706
NC_035092.1	17080328	.	T	C	.	.	MAF_INRAE=42.405;MAF_USDA=12.353
NC_035092.1	17080329	.	T	G	.	.	MAF_INRAE=3.333;MAF_USDA=5.294
NC_035092.1	17080336	.	T	A	.	.	MAF_USDA=3.529
NC_035092.1	17080358	.	C	A	.	.	MAF_USDA=2.459
NC_035092.1	17080361	.	C	T	.	.	MAF_INRAE=3.333;MAF_USDA=6.471
NC_035092.1	17080377	.	G	A	.	.	MAF_INRAE=14.557;MAF_USDA=13.529
NC_035092.1	17080384	.	G	A	.	.	MAF_USDA=5.738
NC_035092.1	17080501	.	C	G	.	.	MAF_INRAE=8.228;MAF_USDA=8.235
NC_035092.1	17080512	.	G	A	.	.	MAF_USDA=1.639
NC_035092.1	17080517	.	T	C	.	.	MAF_INRAE=43.671;MAF_USDA=31.176
NC_035092.1	17080630	.	G	A	.	.	MAF_INRAE=12.658;MAF_USDA=2.941
NC_035092.1	17080679	.	G	A	.	.	MAF_INRAE=12.658;MAF_USDA=2.941
NC_035092.1	17080705	.	G	T	.	.	MAF_USDA=3.529
NC_035092.1	17080774	.	C	A	.	.	MAF_USDA=1.765
NC_035092.1	17080783	.	A	G	.	.	MAF_USDA=1.765
NC_035092.1	17080812	.	G	T	.	.	MAF_INRAE=8.333
NC_035092.1	17081010	.	A	G	.	.	MAF_INRAE=21.053;MAF_USDA=4.098
NC_035092.1	17081055	.	A	G	.	.	MAF_USDA=6.548
NC_035092.1	17081064	.	C	T	.	.	MAF_INRAE=5.0;MAF_USDA=8.333
NC_035092.1	17081076	.	G	A	.	.	MAF_USDA=18.824
NC_035092.1	17081237	.	C	A	.	.	MAF_USDA=2.083
NC_035092.1	17081272	.	A	C	.	.	MAF_INRAE=36.076;MAF_USDA=24.118
NC_035092.1	17081460	.	T	C	.	.	MAF_USDA=31.25
NC_035092.1	17082611	.	C	A	.	.	MAF_USDA=1.765
NC_035092.1	17082794	.	A	C	.	.	MAF_USDA=1.639
NC_035092.1	17082808	.	A	C	.	.	MAF_INRAE=37.975;MAF_USDA=23.529
NC_035092.1	17082861	.	C	T	.	.	MAF_INRAE=3.333
NC_035092.1	17082961	.	T	A	.	.	MAF_INRAE=12.025;MAF_USDA=5.882
NC_035092.1	17082990	.	G	A	.	.	MAF_USDA=6.471
NC_035092.1	17083043	.	A	G	.	.	MAF_INRAE=2.5
NC_035092.1	17083103	.	C	A	.	.	MAF_USDA=1.176
NC_035092.1	17083265	.	C	T	.	.	MAF_INRAE=36.709;MAF_USDA=20.0
NC_035092.1	17083269	.	C	T	.	.	MAF_INRAE=3.333
NC_035092.1	17083680	.	A	T	.	.	MAF_USDA=2.083
NC_035092.1	17083713	.	A	C	.	.	MAF_INRAE=17.722;MAF_USDA=11.765
NC_035092.1	17083714	.	T	C	.	.	MAF_USDA=10.0
NC_035092.1	17083744	.	G	A	.	.	MAF_USDA=4.167
NC_035092.1	17083924	.	T	G	.	.	MAF_USDA=5.738
NC_035092.1	17083959	.	T	G	.	.	MAF_INRAE=21.053;MAF_USDA=4.918
NC_035092.1	17084026	.	C	T	.	.	MAF_INRAE=1.667
NC_035092.1	17084147	.	G	A	.	.	MAF_USDA=4.918
NC_035092.1	17084152	.	A	G	.	.	MAF_USDA=4.098
NC_035092.1	17084172	.	G	A	.	.	MAF_USDA=5.738
NC_035092.1	17084196	.	A	G	.	.	MAF_INRAE=12.658;MAF_USDA=2.941
NC_035092.1	17084214	.	G	C	.	.	MAF_USDA=2.459
NC_035092.1	17084229	.	T	A	.	.	MAF_INRAE=11.392;MAF_USDA=3.279
NC_035092.1	17084242	.	C	G	.	.	MAF_USDA=2.941
NC_035092.1	17084288	.	C	T	.	.	MAF_INRAE=15.19;MAF_USDA=14.706
NC_035092.1	17084358	.	C	T	.	.	MAF_USDA=1.639
NC_035092.1	17084490	.	G	A	.	.	MAF_INRAE=1.667
NC_035092.1	17084494	.	G	T	.	.	MAF_USDA=14.583
NC_035092.1	17084514	.	A	G	.	.	MAF_USDA=6.25
NC_035092.1	17084559	.	C	A	.	.	MAF_USDA=1.639
NC_035092.1	17084670	.	G	T	.	.	MAF_INRAE=2.5
NC_035092.1	17084716	.	G	A	.	.	MAF_USDA=1.639
NC_035092.1	17084936	.	G	C	.	.	MAF_USDA=1.639
NC_035092.1	17084960	.	G	T	.	.	MAF_INRAE=1.667
NC_035092.1	17085029	.	A	T	.	.	MAF_USDA=1.639
NC_035092.1	17085164	.	G	A	.	.	MAF_USDA=4.167
NC_035092.1	17085192	.	C	A	.	.	MAF_USDA=2.459
NC_035092.1	17085226	.	C	T	.	.	MAF_USDA=7.627
NC_035092.1	17085783	.	G	A	.	.	MAF_INRAE=5.0
NC_035092.1	17085898	.	A	C	.	.	MAF_USDA=2.941
NC_035092.1	17085908	.	T	C	.	.	MAF_INRAE=15.823;MAF_USDA=18.824
NC_035092.1	17085977	.	T	A	.	.	MAF_USDA=5.882
NC_035092.1	17086022	.	C	A	.	.	MAF_USDA=1.639
NC_035092.1	17086105	.	A	T	.	.	MAF_USDA=2.353
NC_035092.1	17086107	.	G	A	.	.	MAF_INRAE=1.667;MAF_USDA=14.118
NC_035092.1	17086114	.	C	G	.	.	MAF_USDA=3.279
NC_035092.1	17086116	.	A	G	.	.	MAF_INRAE=32.911;MAF_USDA=7.059
NC_035092.1	17086212	.	G	A	.	.	MAF_USDA=1.639
NC_035092.1	17086242	.	G	A	.	.	MAF_INRAE=24.684;MAF_USDA=17.059
NC_035092.1	17086286	.	G	A	.	.	MAF_INRAE=1.667
NC_035092.1	17086287	.	C	A	.	.	MAF_INRAE=1.667
NC_035092.1	17086340	.	G	C	.	.	MAF_USDA=1.639
NC_035092.1	17086369	.	C	T	.	.	MAF_INRAE=36.709;MAF_USDA=18.824
NC_035092.1	17086465	.	G	A	.	.	MAF_USDA=2.083
NC_035092.1	17086480	.	T	C	.	.	MAF_USDA=13.529
NC_035092.1	17086552	.	A	T	.	.	MAF_USDA=5.0
NC_035092.1	17086577	.	C	T	.	.	MAF_INRAE=21.053;MAF_USDA=1.667
NC_035092.1	17086584	.	C	A	.	.	MAF_INRAE=31.646;MAF_USDA=35.294
NC_035092.1	17086585	.	G	A	.	.	MAF_INRAE=30.0;MAF_USDA=31.765
NC_035092.1	17086595	.	C	T	.	.	MAF_USDA=2.083
NC_035092.1	17086665	.	G	T	.	.	MAF_INRAE=3.333;MAF_USDA=12.941
NC_035092.1	17086723	.	A	G	.	.	MAF_INRAE=30.38;MAF_USDA=2.083
NC_035092.1	17086724	.	G	A	.	.	MAF_USDA=2.459
NC_035092.1	17086914	.	T	A	.	.	MAF_USDA=22.941
NC_035092.1	17086924	.	G	C	.	.	MAF_INRAE=21.053;MAF_USDA=1.639
NC_035092.1	17087922	.	G	A	.	.	MAF_USDA=4.237
NC_035092.1	17087966	.	T	C	.	.	MAF_USDA=13.253
NC_035092.1	17088022	.	G	A	.	.	MAF_INRAE=2.5
NC_035092.1	17088024	.	C	G	.	.	MAF_INRAE=5.0
NC_035092.1	17088060	.	T	C	.	.	MAF_USDA=4.167
NC_035092.1	17088061	.	G	T	.	.	MAF_USDA=8.333
NC_035092.1	17088095	.	G	A	.	.	MAF_USDA=1.639
NC_035092.1	17088105	.	C	T	.	.	MAF_USDA=17.647
NC_035092.1	17088119	.	C	T	.	.	MAF_USDA=1.639
NC_035092.1	17088268	.	A	T	.	.	MAF_INRAE=4.167
NC_035092.1	17088306	.	C	T	.	.	MAF_INRAE=29.747;MAF_USDA=20.588
NC_035092.1	17088324	.	T	C	.	.	MAF_INRAE=3.333;MAF_USDA=8.197
NC_035092.1	17088356	.	G	A	.	.	MAF_USDA=2.459
NC_035092.1	17088376	.	C	T	.	.	MAF_INRAE=4.167
NC_035092.1	17088379	.	C	G	.	.	MAF_INRAE=1.667;MAF_USDA=1.765
NC_035092.1	17088389	.	A	C	.	.	MAF_INRAE=50.0;MAF_USDA=45.882
NC_035092.1	17088435	.	G	A	.	.	MAF_INRAE=3.333;MAF_USDA=8.197
NC_035092.1	17088485	.	G	T	.	.	MAF_INRAE=28.481;MAF_USDA=16.667
NC_035092.1	17088491	.	T	G	.	.	MAF_INRAE=9.167;MAF_USDA=4.098
NC_035092.1	17088630	.	T	G	.	.	MAF_INRAE=31.667;MAF_USDA=17.059
NC_035092.1	17088699	.	C	A	.	.	MAF_USDA=6.78
NC_035092.1	17088859	.	T	C	.	.	MAF_USDA=1.639
NC_035092.1	17088873	.	G	T	.	.	MAF_USDA=1.639
NC_035092.1	17089029	.	A	T	.	.	MAF_USDA=6.471
NC_035092.1	17089046	.	T	C	.	.	MAF_USDA=1.639
NC_035092.1	17089193	.	A	T	.	.	MAF_USDA=1.639
NC_035092.1	17089342	.	G	A	.	.	MAF_USDA=1.639
NC_035092.1	17089357	.	T	G	.	.	MAF_INRAE=1.667;MAF_USDA=1.176
NC_035092.1	17089368	.	A	G	.	.	MAF_USDA=2.459
NC_035092.1	17089469	.	G	C	.	.	MAF_USDA=1.639
NC_035092.1	17089470	.	A	G	.	.	MAF_USDA=1.639
NC_035092.1	17089500	.	A	C	.	.	MAF_USDA=6.557
NC_035092.1	17089508	.	A	T	.	.	MAF_USDA=2.459
NC_035092.1	17089514	.	G	A	.	.	MAF_USDA=21.176
NC_035092.1	17089630	.	A	G	.	.	MAF_USDA=1.639
NC_035092.1	17089797	.	G	A	.	.	MAF_USDA=1.639
NC_035092.1	17089901	.	G	A	.	.	MAF_USDA=8.824
NC_035092.1	17090011	.	C	A	.	.	MAF_INRAE=28.481;MAF_USDA=15.882
NC_035092.1	17090020	.	C	A	.	.	MAF_INRAE=8.333;MAF_USDA=5.294
NC_035092.1	17090033	.	A	T	.	.	MAF_USDA=2.083
NC_035092.1	17090137	.	A	T	.	.	MAF_INRAE=8.333;MAF_USDA=1.639
NC_035092.1	17090180	.	G	A	.	.	MAF_INRAE=5.0
NC_035092.1	17090257	.	G	C	.	.	MAF_USDA=14.118
NC_035092.1	17090281	.	G	T	.	.	MAF_USDA=1.639
NC_035092.1	17090378	.	G	C	.	.	MAF_INRAE=2.5
NC_035092.1	17090406	.	G	A	.	.	MAF_INRAE=31.579;MAF_USDA=8.333
NC_035092.1	17090437	.	A	G	.	.	MAF_INRAE=15.789;MAF_USDA=8.333
NC_035092.1	17090647	.	G	A	.	.	MAF_USDA=1.639
NC_035092.1	17090656	.	T	G	.	.	MAF_USDA=3.529
NC_035092.1	17090756	.	C	A	.	.	MAF_INRAE=26.582;MAF_USDA=19.412
NC_035092.1	17090763	.	T	G	.	.	MAF_USDA=1.639
NC_035092.1	17090815	.	T	A	.	.	MAF_INRAE=10.127;MAF_USDA=7.647
NC_035092.1	17090951	.	C	T	.	.	MAF_INRAE=12.658;MAF_USDA=8.333
NC_035092.1	17090966	.	C	T	.	.	MAF_USDA=2.353
NC_035092.1	17090971	.	G	A	.	.	MAF_USDA=2.353
NC_035092.1	17090978	.	G	A	.	.	MAF_INRAE=6.667
NC_035092.1	17090979	.	C	T	.	.	MAF_INRAE=6.667
NC_035092.1	17091007	.	A	C	.	.	MAF_INRAE=7.5;MAF_USDA=3.279
NC_035092.1	17091020	.	C	G	.	.	MAF_INRAE=6.667
NC_035092.1	17091037	.	G	C	.	.	MAF_INRAE=6.667
NC_035092.1	17091041	.	C	T	.	.	MAF_INRAE=6.667
NC_035092.1	17091127	.	G	A	.	.	MAF_USDA=1.639
NC_035092.1	17091450	.	C	T	.	.	MAF_INRAE=12.5;MAF_USDA=7.647
NC_035092.1	17091452	.	C	T	.	.	MAF_USDA=2.459
NC_035092.1	17091472	.	C	T	.	.	MAF_USDA=2.083
NC_035092.1	17091659	.	G	A	.	.	MAF_INRAE=8.228;MAF_USDA=5.0
NC_035092.1	17091813	.	C	T	.	.	MAF_USDA=5.294
NC_035092.1	17091814	.	T	G	.	.	MAF_USDA=5.294
NC_035092.1	17092019	.	C	T	.	.	MAF_INRAE=36.842;MAF_USDA=14.118
NC_035092.1	17092059	.	T	G	.	.	MAF_INRAE=9.167;MAF_USDA=3.279
NC_035092.1	17092191	.	T	C	.	.	MAF_INRAE=20.886;MAF_USDA=12.941
NC_035092.1	17092192	.	A	T	.	.	MAF_USDA=2.353
NC_035092.1	17092255	.	C	T	.	.	MAF_INRAE=2.5;MAF_USDA=35.882
NC_035092.1	17092311	.	T	A	.	.	MAF_USDA=2.083
NC_035092.1	17092321	.	C	T	.	.	MAF_INRAE=31.579;MAF_USDA=6.471
NC_035092.1	17092477	.	G	A	.	.	MAF_INRAE=3.333;MAF_USDA=4.098
NC_035092.1	17092502	.	A	G	.	.	MAF_USDA=3.279
NC_035092.1	17092518	.	G	A	.	.	MAF_INRAE=7.595;MAF_USDA=8.333
NC_035092.1	17092522	.	T	C	.	.	MAF_INRAE=37.975;MAF_USDA=46.471
NC_035092.1	17092537	.	T	A	.	.	MAF_USDA=1.639
NC_035092.1	17092600	.	G	T	.	.	MAF_USDA=2.941
NC_035092.1	17092601	.	G	T	.	.	MAF_USDA=2.941
NC_035092.1	17092602	.	A	T	.	.	MAF_USDA=2.941
NC_035092.1	17092639	.	T	A	.	.	MAF_USDA=2.083
NC_035092.1	17092640	.	A	T	.	.	MAF_USDA=2.083
NC_035092.1	17092676	.	T	C	.	.	MAF_INRAE=7.595;MAF_USDA=4.918
NC_035092.1	17092726	.	T	A	.	.	MAF_INRAE=2.532;MAF_USDA=4.118
NC_035092.1	17092751	.	G	T	.	.	MAF_USDA=3.529
NC_035092.1	17092767	.	G	T	.	.	MAF_INRAE=12.5;MAF_USDA=9.412
NC_035092.1	17092798	.	A	C	.	.	MAF_INRAE=3.333;MAF_USDA=4.706
NC_035092.1	17092824	.	C	T	.	.	MAF_USDA=15.574
NC_035092.1	17092830	.	T	C	.	.	MAF_USDA=11.765
NC_035092.1	17092914	.	C	T	.	.	MAF_USDA=22.917
NC_035092.1	17092923	.	C	T	.	.	MAF_USDA=44.706
NC_035092.1	17093005	.	G	A	.	.	MAF_USDA=6.25
NC_035092.1	17093040	.	C	T	.	.	MAF_INRAE=5.263;MAF_USDA=7.143
NC_035092.1	17093044	.	C	T	.	.	MAF_INRAE=47.368;MAF_USDA=25.0
NC_035092.1	17094555	.	T	G	.	.	MAF_USDA=6.557
NC_035092.1	17094598	.	C	G	.	.	MAF_USDA=3.279
NC_035092.1	17094695	.	G	T	.	.	MAF_INRAE=36.709;MAF_USDA=50.0
NC_035092.1	17094699	.	C	A	.	.	MAF_INRAE=38.333;MAF_USDA=49.412
NC_035092.1	17094723	.	T	G	.	.	MAF_INRAE=34.177;MAF_USDA=21.176
NC_035092.1	17094760	.	T	A	.	.	MAF_INRAE=32.278;MAF_USDA=5.294
NC_035092.1	17094900	.	C	T	.	.	MAF_INRAE=7.595;MAF_USDA=9.412
NC_035092.1	17094942	.	G	A	.	.	MAF_INRAE=14.167;MAF_USDA=4.762
NC_035092.1	17094997	.	G	T	.	.	MAF_INRAE=35.0;MAF_USDA=21.429
NC_035092.1	17095033	.	G	T	.	.	MAF_INRAE=14.167;MAF_USDA=4.762
NC_035092.1	17095123	.	C	G	.	.	MAF_USDA=4.118
NC_035092.1	17095126	.	C	T	.	.	MAF_USDA=12.353
NC_035092.1	17095193	.	A	G	.	.	MAF_USDA=14.754
NC_035092.1	17095228	.	C	T	.	.	MAF_USDA=4.918
NC_035092.1	17095234	.	C	T	.	.	MAF_USDA=3.279
NC_035092.1	17095247	.	G	A	.	.	MAF_USDA=11.475
NC_035092.1	17095253	.	C	T	.	.	MAF_INRAE=3.333;MAF_USDA=3.279
NC_035092.1	17095324	.	G	A	.	.	MAF_USDA=3.529
NC_035092.1	17095331	.	A	G	.	.	MAF_USDA=2.941
NC_035092.1	17095362	.	G	T	.	.	MAF_USDA=3.529
NC_035092.1	17095381	.	C	A	.	.	MAF_INRAE=38.608;MAF_USDA=35.294
NC_035092.1	17095532	.	T	A	.	.	MAF_USDA=1.639
NC_035092.1	17095536	.	C	T	.	.	MAF_INRAE=13.291;MAF_USDA=10.417
NC_035092.1	17095567	.	G	A	.	.	MAF_INRAE=37.342;MAF_USDA=40.588
NC_035092.1	17095640	.	G	T	.	.	MAF_USDA=1.639
NC_035092.1	17095749	.	T	C	.	.	MAF_USDA=4.098
NC_035092.1	17095754	.	A	C	.	.	MAF_INRAE=8.228;MAF_USDA=8.824
NC_035092.1	17095819	.	T	C	.	.	MAF_INRAE=4.167;MAF_USDA=40.588
NC_035092.1	17096126	.	A	T	.	.	MAF_USDA=10.588
NC_035092.1	17096327	.	C	T	.	.	MAF_USDA=3.279
NC_035092.1	17096368	.	T	A	.	.	MAF_INRAE=41.772;MAF_USDA=30.0
NC_035092.1	17096454	.	G	T	.	.	MAF_INRAE=12.658;MAF_USDA=8.333
NC_035092.1	17096474	.	T	C	.	.	MAF_INRAE=3.333;MAF_USDA=4.918
NC_035092.1	17096499	.	C	T	.	.	MAF_INRAE=7.5;MAF_USDA=1.639
NC_035092.1	17096647	.	A	C	.	.	MAF_INRAE=7.595;MAF_USDA=8.197
NC_035092.1	17096679	.	G	A	.	.	MAF_USDA=5.294
NC_035092.1	17096691	.	G	A	.	.	MAF_INRAE=17.089;MAF_USDA=10.714
NC_035092.1	17096715	.	C	A	.	.	MAF_USDA=1.667
NC_035092.1	17096891	.	G	A	.	.	MAF_INRAE=8.228;MAF_USDA=10.417
NC_035092.1	17096920	.	C	T	.	.	MAF_INRAE=3.333
NC_035092.1	17097314	.	T	A	.	.	MAF_USDA=4.167
NC_035092.1	17097376	.	T	C	.	.	MAF_USDA=10.417
NC_035092.1	17097399	.	C	A	.	.	MAF_USDA=1.667
NC_035092.1	17097407	.	T	C	.	.	MAF_USDA=1.667
NC_035092.1	17097447	.	A	C	.	.	MAF_USDA=2.5
NC_035092.1	17097456	.	T	C	.	.	MAF_USDA=7.143
NC_035092.1	17097482	.	G	T	.	.	MAF_USDA=8.824
NC_035092.1	17097600	.	G	A	.	.	MAF_USDA=1.639
NC_035092.1	17097631	.	T	G	.	.	MAF_USDA=1.639
NC_035092.1	17097634	.	C	G	.	.	MAF_INRAE=35.833;MAF_USDA=33.333
NC_035092.1	17097658	.	A	C	.	.	MAF_INRAE=30.38;MAF_USDA=19.672
NC_035092.1	17097730	.	G	A	.	.	MAF_USDA=1.667
NC_035092.1	17097884	.	G	A	.	.	MAF_USDA=7.647
NC_035092.1	17097937	.	A	G	.	.	MAF_USDA=1.639
NC_035092.1	17097944	.	C	T	.	.	MAF_INRAE=3.333;MAF_USDA=4.098
NC_035092.1	17098152	.	A	T	.	.	MAF_USDA=1.639
NC_035092.1	17098157	.	A	C	.	.	MAF_INRAE=12.658;MAF_USDA=8.333
NC_035092.1	17098231	.	C	T	.	.	MAF_INRAE=34.177;MAF_USDA=17.647
NC_035092.1	17098289	.	T	G	.	.	MAF_USDA=2.941
NC_035092.1	17098343	.	T	A	.	.	MAF_INRAE=30.833
NC_035092.1	17098346	.	T	A	.	.	MAF_INRAE=4.167
NC_035092.1	17098348	.	T	A	.	.	MAF_INRAE=37.5
NC_035092.1	17098394	.	T	C	.	.	MAF_INRAE=12.658;MAF_USDA=8.333
NC_035092.1	17098529	.	C	T	.	.	MAF_USDA=7.647
NC_035092.1	17098582	.	A	T	.	.	MAF_USDA=3.279
NC_035092.1	17098609	.	A	G	.	.	MAF_INRAE=46.203;MAF_USDA=50.0
NC_035092.1	17098680	.	C	T	.	.	MAF_INRAE=50.0;MAF_USDA=44.118
NC_035092.1	17098697	.	A	G	.	.	MAF_USDA=1.639
NC_035092.1	17098751	.	C	A	.	.	MAF_USDA=1.639
NC_035092.1	17098752	.	T	A	.	.	MAF_INRAE=9.167
NC_035092.1	17098800	.	G	A	.	.	MAF_USDA=1.639
NC_035092.1	17098993	.	A	T	.	.	MAF_USDA=1.639
NC_035092.1	17099001	.	C	T	.	.	MAF_INRAE=14.557;MAF_USDA=28.824
NC_035092.1	17099221	.	A	T	.	.	MAF_INRAE=36.076;MAF_USDA=19.412
NC_035092.1	17099326	.	G	A	.	.	MAF_USDA=1.639
NC_035092.1	17099550	.	T	C	.	.	MAF_INRAE=3.333;MAF_USDA=2.459
NC_035092.1	17099554	.	G	A	.	.	MAF_USDA=2.459
NC_035092.1	17099634	.	C	T	.	.	MAF_USDA=12.353
NC_035092.1	17099665	.	G	A	.	.	MAF_INRAE=5.263;MAF_USDA=8.197
NC_035092.1	17099697	.	C	T	.	.	MAF_USDA=2.353
NC_035092.1	17100158	.	G	T	.	.	MAF_USDA=1.639
NC_035092.1	17100211	.	G	A	.	.	MAF_INRAE=7.595;MAF_USDA=7.377
NC_035092.1	17100325	.	C	T	.	.	MAF_INRAE=12.658;MAF_USDA=8.333
NC_035092.1	17100534	.	G	A	.	.	MAF_INRAE=9.494;MAF_USDA=18.235
NC_035092.1	17100669	.	G	A	.	.	MAF_USDA=10.588
NC_035092.1	17100748	.	G	A	.	.	MAF_INRAE=31.579;MAF_USDA=22.353
NC_035092.1	17100767	.	G	T	.	.	MAF_INRAE=31.579;MAF_USDA=27.647
NC_035092.1	17100809	.	C	A	.	.	MAF_INRAE=31.579;MAF_USDA=25.294
NC_035092.1	17100823	.	C	G	.	.	MAF_INRAE=31.579
NC_035092.1	17100899	.	G	C	.	.	MAF_INRAE=1.667
NC_035092.1	17100905	.	G	C	.	.	MAF_INRAE=2.5
NC_035092.1	17100911	.	G	C	.	.	MAF_INRAE=1.667
NC_035092.1	17100967	.	A	C	.	.	MAF_INRAE=15.789;MAF_USDA=5.882
NC_035092.1	17101082	.	C	T	.	.	MAF_INRAE=14.557;MAF_USDA=5.882
NC_035092.1	17101415	.	G	T	.	.	MAF_INRAE=15.823;MAF_USDA=11.176
NC_035092.1	17101454	.	A	T	.	.	MAF_INRAE=36.076;MAF_USDA=20.0
NC_035092.1	17101482	.	C	A	.	.	MAF_USDA=1.639
NC_035092.1	17101569	.	C	A	.	.	MAF_USDA=4.918
NC_035092.1	17101579	.	C	T	.	.	MAF_INRAE=36.076;MAF_USDA=19.412
NC_035092.1	17101596	.	G	A	.	.	MAF_USDA=1.639
NC_035092.1	17101611	.	G	T	.	.	MAF_INRAE=7.595;MAF_USDA=7.377
NC_035092.1	17101619	.	C	A	.	.	MAF_INRAE=49.367;MAF_USDA=26.471
NC_035092.1	17101661	.	T	A	.	.	MAF_INRAE=7.5
NC_035092.1	17101684	.	A	T	.	.	MAF_INRAE=9.167;MAF_USDA=2.976
NC_035092.1	17101699	.	G	A	.	.	MAF_INRAE=14.557;MAF_USDA=5.294
NC_035092.1	17101764	.	C	T	.	.	MAF_INRAE=34.177;MAF_USDA=17.647
NC_035092.1	17101778	.	C	T	.	.	MAF_INRAE=49.367;MAF_USDA=25.595
NC_035092.1	17101890	.	A	G	.	.	MAF_INRAE=14.557;MAF_USDA=7.059
NC_035092.1	17101896	.	G	T	.	.	MAF_INRAE=36.076;MAF_USDA=20.0
NC_035092.1	17101899	.	G	A	.	.	MAF_USDA=2.459
NC_035092.1	17101943	.	G	A	.	.	MAF_USDA=2.083
NC_035092.1	17102192	.	A	T	.	.	MAF_INRAE=36.076;MAF_USDA=19.412
NC_035092.1	17102230	.	A	G	.	.	MAF_INRAE=36.076;MAF_USDA=20.0
NC_035092.1	17102441	.	CAGGTATATCTT	CAGGTATATCTC	.	.	MAF_USDA=47.917
NC_035092.1	17102469	.	G	C	.	.	MAF_INRAE=7.5
NC_035092.1	17102470	.	C	T	.	.	MAF_INRAE=5.0
NC_035092.1	17102525	.	C	T	.	.	MAF_INRAE=9.167
NC_035092.1	17102535	.	A	G	.	.	MAF_INRAE=1.667
NC_035092.1	17102537	.	A	T	.	.	MAF_INRAE=3.333
NC_035092.1	17102540	.	A	T	.	.	MAF_INRAE=7.5
NC_035092.1	17102552	.	G	A	.	.	MAF_INRAE=3.333
NC_035092.1	17102580	.	C	T	.	.	MAF_INRAE=1.667
NC_035092.1	17102639	.	G	A	.	.	MAF_INRAE=5.0
NC_035092.1	17102646	.	C	T	.	.	MAF_INRAE=3.333
NC_035092.1	17102648	.	A	T	.	.	MAF_INRAE=3.333
NC_035092.1	17102681	.	A	G	.	.	MAF_INRAE=1.667
NC_035092.1	17102687	.	C	T	.	.	MAF_INRAE=1.667
NC_035092.1	17102690	.	G	T	.	.	MAF_INRAE=1.667
NC_035092.1	17102698	.	G	T	.	.	MAF_INRAE=5.833
NC_035092.1	17102710	.	C	T	.	.	MAF_INRAE=7.5
NC_035092.1	17102724	.	T	G	.	.	MAF_INRAE=5.833
NC_035092.1	17102740	.	T	A	.	.	MAF_INRAE=3.333
NC_035092.1	17102747	.	C	A	.	.	MAF_INRAE=2.5
NC_035092.1	17102764	.	T	A	.	.	MAF_INRAE=5.833
NC_035092.1	17102775	.	C	T	.	.	MAF_INRAE=5.0
NC_035092.1	17102778	.	C	T	.	.	MAF_USDA=16.667
NC_035092.1	17102784	.	C	T	.	.	MAF_INRAE=5.0
NC_035092.1	17102796	.	A	C	.	.	MAF_INRAE=1.667
NC_035092.1	17102821	.	T	C	.	.	MAF_USDA=2.459
NC_035092.1	17102874	.	T	C	.	.	MAF_USDA=3.279
NC_035092.1	17102876	.	G	T	.	.	MAF_USDA=4.098
NC_035092.1	17102888	.	A	G	.	.	MAF_USDA=4.098
NC_035092.1	17102959	.	T	C	.	.	MAF_USDA=1.639
NC_035092.1	17102975	.	A	G	.	.	MAF_USDA=4.118
NC_035092.1	17103006	.	C	A	.	.	MAF_USDA=6.25
NC_035092.1	17103048	.	T	C	.	.	MAF_INRAE=49.367;MAF_USDA=25.294
NC_035092.1	17103142	.	C	T	.	.	MAF_USDA=2.083
NC_035092.1	17103291	.	T	C	.	.	MAF_INRAE=41.139;MAF_USDA=37.647
NC_035092.1	17103437	.	G	A	.	.	MAF_USDA=9.412
NC_035092.1	17103472	.	C	T	.	.	MAF_INRAE=32.278;MAF_USDA=1.765
NC_035092.1	17103487	.	G	A	.	.	MAF_USDA=4.167
NC_035092.1	17103501	.	A	G,T	.	.	MAF_INRAE=15.789
NC_035092.1	17103525	.	C	T	.	.	MAF_INRAE=32.278;MAF_USDA=4.118
NC_035092.1	17103556	.	C	T	.	.	MAF_USDA=3.529
NC_035092.1	17103618	.	G	C	.	.	MAF_INRAE=31.013
NC_035092.1	17103692	.	G	A	.	.	MAF_INRAE=9.167;MAF_USDA=5.294
NC_035092.1	17103710	.	C	A	.	.	MAF_INRAE=7.595;MAF_USDA=8.197
NC_035092.1	17103750	.	C	A	.	.	MAF_USDA=3.529
NC_035092.1	17103762	.	T	G	.	.	MAF_INRAE=26.582;MAF_USDA=44.118
NC_035092.1	17103775	.	A	C	.	.	MAF_INRAE=39.241;MAF_USDA=41.176
NC_035092.1	17103792	.	A	C	.	.	MAF_INRAE=43.671;MAF_USDA=24.118
NC_035092.1	17103824	.	A	C	.	.	MAF_INRAE=41.139;MAF_USDA=41.176
NC_035092.1	17103895	.	T	A	.	.	MAF_INRAE=49.367;MAF_USDA=22.353
NC_035092.1	17103896	.	T	A	.	.	MAF_USDA=1.639
NC_035092.1	17103897	.	T	A	.	.	MAF_USDA=8.824
NC_035092.1	17103911	.	G	C	.	.	MAF_INRAE=7.595;MAF_USDA=8.824
NC_035092.1	17103971	.	T	C	.	.	MAF_INRAE=31.013;MAF_USDA=1.765
NC_035092.1	17104011	.	T	G	.	.	MAF_INRAE=5.063
NC_035092.1	17104022	.	G	A	.	.	MAF_INRAE=32.278;MAF_USDA=4.706
NC_035092.1	17104083	.	T	G	.	.	MAF_INRAE=37.342;MAF_USDA=28.235
NC_035092.1	17104107	.	T	G	.	.	MAF_INRAE=7.595;MAF_USDA=3.529
NC_035092.1	17104169	.	C	T	.	.	MAF_USDA=2.459
NC_035092.1	17104210	.	G	A	.	.	MAF_INRAE=44.304;MAF_USDA=45.294
NC_035092.1	17104320	.	T	G	.	.	MAF_USDA=2.459
NC_035092.1	17104322	.	A	C	.	.	MAF_USDA=5.882
NC_035092.1	17104346	.	A	C	.	.	MAF_INRAE=1.667
NC_035092.1	17104356	.	A	G	.	.	MAF_USDA=2.459
NC_035092.1	17104377	.	G	A	.	.	MAF_INRAE=31.646;MAF_USDA=35.417
NC_035092.1	17104487	.	C	T	.	.	MAF_USDA=2.459
NC_035092.1	17104492	.	A	G	.	.	MAF_USDA=2.459
NC_035092.1	17104624	.	T	G	.	.	MAF_INRAE=4.43;MAF_USDA=2.083
NC_035092.1	17104771	.	T	C	.	.	MAF_INRAE=36.709;MAF_USDA=50.0
NC_035092.1	17104780	.	T	C	.	.	MAF_USDA=4.098
NC_035092.1	17104802	.	G	A	.	.	MAF_USDA=4.706
NC_035092.1	17104819	.	G	A	.	.	MAF_INRAE=13.924;MAF_USDA=27.059
NC_035092.1	17104828	.	G	A	.	.	MAF_USDA=2.459
NC_035092.1	17104830	.	C	T	.	.	MAF_USDA=1.639
NC_035092.1	17104837	.	C	A	.	.	MAF_INRAE=41.667;MAF_USDA=39.583
NC_035092.1	17104846	.	C	A	.	.	MAF_INRAE=49.367;MAF_USDA=27.059
NC_035092.1	17104849	.	C	T	.	.	MAF_INRAE=45.0;MAF_USDA=28.235
NC_035092.1	17104851	.	A	G	.	.	MAF_INRAE=45.0;MAF_USDA=27.647
NC_035092.1	17104884	.	A	G	.	.	MAF_USDA=2.459
NC_035092.1	17104900	.	A	G	.	.	MAF_INRAE=8.228;MAF_USDA=8.333
NC_035092.1	17104924	.	C	T	.	.	MAF_USDA=2.459
NC_035092.1	17104993	.	G	A	.	.	MAF_USDA=2.459
NC_035092.1	17105037	.	G	T	.	.	MAF_INRAE=5.063
NC_035092.1	17105063	.	A	G	.	.	MAF_INRAE=32.278;MAF_USDA=3.529
NC_035092.1	17105120	.	G	T	.	.	MAF_USDA=1.639
NC_035092.1	17105135	.	G	A	.	.	MAF_USDA=2.083
NC_035092.1	17105220	.	A	G	.	.	MAF_INRAE=3.333;MAF_USDA=1.639
NC_035092.1	17105429	.	A	G	.	.	MAF_INRAE=8.228;MAF_USDA=8.235
NC_035092.1	17105558	.	C	T	.	.	MAF_USDA=2.083
NC_035092.1	17105581	.	C	T	.	.	MAF_USDA=1.639
NC_035092.1	17105602	.	G	T	.	.	MAF_USDA=6.25
NC_035092.1	17105605	.	T	A	.	.	MAF_INRAE=35.0
NC_035092.1	17105614	.	T	A	.	.	MAF_INRAE=8.228;MAF_USDA=8.333
NC_035092.1	17105617	.	T	G	.	.	MAF_INRAE=3.333;MAF_USDA=3.279
NC_035092.1	17105690	.	A	C	.	.	MAF_USDA=1.639
NC_035092.1	17105716	.	C	A	.	.	MAF_USDA=4.706
NC_035092.1	17105730	.	G	C	.	.	MAF_USDA=3.333
NC_035092.1	17105742	.	G	A	.	.	MAF_USDA=1.667
NC_035092.1	17105743	.	A	T	.	.	MAF_INRAE=23.418;MAF_USDA=28.571
NC_035092.1	17105802	.	C	T	.	.	MAF_INRAE=5.063;MAF_USDA=2.083
NC_035092.1	17105841	.	A	C	.	.	MAF_INRAE=14.167;MAF_USDA=31.25
NC_035092.1	17105842	.	G	T	.	.	MAF_INRAE=14.167;MAF_USDA=31.25
NC_035092.1	17105852	.	G	T	.	.	MAF_INRAE=14.167;MAF_USDA=31.25
NC_035092.1	17105895	.	G	C	.	.	MAF_USDA=2.5
NC_035092.1	17105934	.	C	T	.	.	MAF_USDA=4.098
NC_035092.1	17105960	.	G	A	.	.	MAF_INRAE=8.228;MAF_USDA=8.235
NC_035092.1	17105961	.	C	G	.	.	MAF_INRAE=7.5
NC_035092.1	17106019	.	C	T	.	.	MAF_INRAE=5.063
NC_035092.1	17106033	.	A	G	.	.	MAF_INRAE=8.228;MAF_USDA=8.235
NC_035092.1	17106062	.	G	A	.	.	MAF_USDA=1.639
NC_035092.1	17106156	.	A	G	.	.	MAF_USDA=2.459
NC_035092.1	17106208	.	T	G	.	.	MAF_USDA=3.279
NC_035092.1	17106228	.	G	C	.	.	MAF_INRAE=5.263;MAF_USDA=14.706
NC_035092.1	17106315	.	G	A	.	.	MAF_USDA=2.459
NC_035092.1	17106317	.	A	G	.	.	MAF_USDA=2.459
NC_035092.1	17106341	.	A	T	.	.	MAF_INRAE=5.063;MAF_USDA=2.083
NC_035092.1	17106361	.	G	A	.	.	MAF_INRAE=28.481;MAF_USDA=44.706
NC_035092.1	17106422	.	T	A	.	.	MAF_USDA=2.459
NC_035092.1	17106430	.	C	A	.	.	MAF_USDA=1.639
NC_035092.1	17106451	.	T	C	.	.	MAF_USDA=2.459
NC_035092.1	17106478	.	A	T	.	.	MAF_INRAE=8.228;MAF_USDA=8.235
NC_035092.1	17106668	.	G	A	.	.	MAF_INRAE=48.734;MAF_USDA=22.289
NC_035092.1	17106673	.	C	A	.	.	MAF_INRAE=8.228;MAF_USDA=7.759
NC_035092.1	17106755	.	C	T	.	.	MAF_INRAE=3.333
NC_035092.1	17106769	.	G	T	.	.	MAF_INRAE=5.063;MAF_USDA=2.083
NC_035092.1	17106776	.	T	C	.	.	MAF_INRAE=49.367;MAF_USDA=23.171
NC_035092.1	17106802	.	C	T	.	.	MAF_USDA=9.167
NC_035092.1	17106937	.	C	T	.	.	MAF_USDA=6.25
NC_035092.1	17107119	.	C	T	.	.	MAF_USDA=4.098
NC_035092.1	17107308	.	A	G	.	.	MAF_USDA=14.583
NC_035092.1	17107514	.	C	T	.	.	MAF_INRAE=5.063;MAF_USDA=2.941
NC_035092.1	17107520	.	G	A	.	.	MAF_USDA=3.279
NC_035092.1	17107613	.	T	G	.	.	MAF_INRAE=30.38;MAF_USDA=2.083
NC_035092.1	17107864	.	G	A	.	.	MAF_INRAE=10.526;MAF_USDA=8.333
NC_035092.1	17108077	.	T	A	.	.	MAF_INRAE=5.063;MAF_USDA=2.083
NC_035092.1	17108154	.	C	T	.	.	MAF_INRAE=39.241;MAF_USDA=33.333
NC_035092.1	17108165	.	G	C	.	.	MAF_INRAE=5.263;MAF_USDA=6.471
NC_035092.1	17108223	.	T	G	.	.	MAF_INRAE=5.263;MAF_USDA=2.083
NC_035092.1	17108288	.	A	G	.	.	MAF_INRAE=5.063;MAF_USDA=2.083
NC_035092.1	17108374	.	C	T	.	.	MAF_INRAE=5.0;MAF_USDA=17.059
NC_035092.1	17108480	.	T	C	.	.	MAF_USDA=5.738
NC_035092.1	17108521	.	C	G,A	.	.	MAF_INRAE=10.526
NC_035092.1	17108522	.	C	T	.	.	MAF_INRAE=27.5;MAF_USDA=14.583
NC_035092.1	17108536	.	G	A	.	.	MAF_INRAE=5.063;MAF_USDA=2.083
NC_035092.1	17108551	.	G	A	.	.	MAF_INRAE=41.139;MAF_USDA=20.588
NC_035092.1	17108618	.	A	C	.	.	MAF_INRAE=13.291;MAF_USDA=8.333
NC_035092.1	17108710	.	C	T	.	.	MAF_INRAE=5.0
NC_035092.1	17108761	.	G	T	.	.	MAF_USDA=8.824
NC_035092.1	17108873	.	G	A	.	.	MAF_USDA=2.083
NC_035092.1	17108885	.	T	C	.	.	MAF_USDA=14.118
NC_035092.1	17108918	.	C	T	.	.	MAF_INRAE=22.785;MAF_USDA=27.647
NC_035092.1	17108936	.	A	G	.	.	MAF_INRAE=31.013;MAF_USDA=32.353
NC_035092.1	17108995	.	T	G	.	.	MAF_INRAE=35.443;MAF_USDA=28.824
NC_035092.1	17109070	.	T	G	.	.	MAF_INRAE=7.595;MAF_USDA=8.333
NC_035092.1	17109079	.	T	C	.	.	MAF_INRAE=7.595;MAF_USDA=8.333
NC_035092.1	17109114	.	C	T	.	.	MAF_INRAE=7.595;MAF_USDA=4.706
NC_035092.1	17109225	.	G	A	.	.	MAF_INRAE=13.291
NC_035092.1	17109243	.	G	A	.	.	MAF_INRAE=5.063
NC_035092.1	17109258	.	G	A	.	.	MAF_USDA=2.083
NC_035092.1	17109312	.	C	T	.	.	MAF_USDA=3.279
NC_035092.1	17109335	.	T	G	.	.	MAF_USDA=1.639
NC_035092.1	17109386	.	C	G	.	.	MAF_USDA=3.333
NC_035092.1	17109387	.	A	T	.	.	MAF_INRAE=3.333
NC_035092.1	17109448	.	A	C	.	.	MAF_USDA=8.235
NC_035092.1	17109466	.	C	T	.	.	MAF_USDA=2.083
NC_035092.1	17109477	.	G	T	.	.	MAF_INRAE=9.167;MAF_USDA=17.213
NC_035092.1	17109526	.	G	A	.	.	MAF_INRAE=3.333;MAF_USDA=5.738
NC_035092.1	17109620	.	G	T	.	.	MAF_USDA=2.459
NC_035092.1	17109630	.	T	G	.	.	MAF_USDA=2.083
NC_035092.1	17109647	.	G	A	.	.	MAF_USDA=8.235
NC_035092.1	17109810	.	G	T	.	.	MAF_INRAE=4.43
NC_035092.1	17109819	.	A	C	.	.	MAF_INRAE=17.089;MAF_USDA=12.5
NC_035092.1	17109885	.	G	A	.	.	MAF_USDA=2.083
NC_035092.1	17110056	.	G	A	.	.	MAF_INRAE=10.526;MAF_USDA=8.333
NC_035092.1	17110057	.	C	G	.	.	MAF_USDA=8.333
NC_035092.1	17110131	.	C	A	.	.	MAF_INRAE=3.333;MAF_USDA=6.557
NC_035092.1	17110143	.	C	T	.	.	MAF_USDA=1.639
NC_035092.1	17110156	.	T	G	.	.	MAF_USDA=2.083
NC_035092.1	17110184	.	C	G	.	.	MAF_USDA=6.25
NC_035092.1	17110808	.	T	G	.	.	MAF_USDA=22.917
NC_035092.1	17110834	.	G	A	.	.	MAF_USDA=15.663
NC_035092.1	17110855	.	G	A	.	.	MAF_USDA=2.174
NC_035092.1	17110856	.	G	A	.	.	MAF_USDA=4.918
NC_035092.1	17110858	.	A	G	.	.	MAF_USDA=1.639
NC_035092.1	17110940	.	A	C	.	.	MAF_USDA=8.824
NC_035092.1	17110953	.	C	T	.	.	MAF_INRAE=7.5
NC_035092.1	17110958	.	G	T	.	.	MAF_INRAE=9.167
NC_035092.1	17110964	.	G	A	.	.	MAF_INRAE=28.481;MAF_USDA=29.412
NC_035092.1	17111028	.	G	A	.	.	MAF_INRAE=3.333;MAF_USDA=6.557
NC_035092.1	17111029	.	A	T	.	.	MAF_INRAE=5.0;MAF_USDA=17.059
NC_035092.1	17111030	.	G	A	.	.	MAF_USDA=8.824
NC_035092.1	17111099	.	C	T	.	.	MAF_INRAE=5.063
NC_035092.1	17111100	.	G	T	.	.	MAF_USDA=1.176
NC_035092.1	17111149	.	C	T	.	.	MAF_INRAE=1.667;MAF_USDA=14.118
NC_035092.1	17111171	.	C	G	.	.	MAF_USDA=3.279
NC_035092.1	17111281	.	T	C	.	.	MAF_USDA=6.471
NC_035092.1	17111308	.	A	G	.	.	MAF_USDA=2.083
NC_035092.1	17111405	.	C	G	.	.	MAF_USDA=2.083
NC_035092.1	17111430	.	G	A	.	.	MAF_USDA=4.098
NC_035092.1	17111499	.	A	C	.	.	MAF_INRAE=5.0;MAF_USDA=8.333
NC_035092.1	17111510	.	T	C	.	.	MAF_INRAE=7.5;MAF_USDA=11.765
NC_035092.1	17111753	.	G	A	.	.	MAF_USDA=6.471
NC_035092.1	17111898	.	A	G	.	.	MAF_USDA=6.557
NC_035092.1	17111934	.	A	T	.	.	MAF_INRAE=13.924;MAF_USDA=18.824
NC_035092.1	17111971	.	G	A	.	.	MAF_INRAE=1.667;MAF_USDA=15.882
NC_035092.1	17112058	.	A	C	.	.	MAF_USDA=2.083
NC_035092.1	17112130	.	A	C	.	.	MAF_INRAE=37.342;MAF_USDA=37.059
NC_035092.1	17112148	.	G	A	.	.	MAF_INRAE=24.051;MAF_USDA=27.647
NC_035092.1	17112151	.	T	C	.	.	MAF_INRAE=32.278;MAF_USDA=2.941
NC_035092.1	17112193	.	C	T	.	.	MAF_INRAE=13.924;MAF_USDA=6.471
NC_035092.1	17112219	.	C	T	.	.	MAF_INRAE=20.886;MAF_USDA=13.529
NC_035092.1	17112272	.	A	T	.	.	MAF_INRAE=17.5;MAF_USDA=8.333
NC_035092.1	17112339	.	G	A	.	.	MAF_INRAE=3.333;MAF_USDA=15.294
NC_035092.1	17112438	.	C	T	.	.	MAF_USDA=5.294
NC_035092.1	17112571	.	C	A	.	.	MAF_INRAE=8.861;MAF_USDA=17.059
NC_035092.1	17112732	.	A	G	.	.	MAF_INRAE=24.051;MAF_USDA=25.882
NC_035092.1	17112786	.	G	A	.	.	MAF_USDA=2.083
NC_035092.1	17112866	.	G	A	.	.	MAF_INRAE=7.5;MAF_USDA=3.279
NC_035092.1	17112901	.	G	A	.	.	MAF_INRAE=34.81;MAF_USDA=21.176
NC_035092.1	17112989	.	T	A	.	.	MAF_USDA=2.083
NC_035092.1	17113034	.	C	G	.	.	MAF_USDA=6.25
NC_035092.1	17113057	.	C	T	.	.	MAF_INRAE=5.063
NC_035092.1	17113068	.	C	T	.	.	MAF_INRAE=5.063
NC_035092.1	17113086	.	A	G	.	.	MAF_USDA=1.639
NC_035092.1	17113106	.	C	G	.	.	MAF_USDA=8.235
NC_035092.1	17113127	.	T	G	.	.	MAF_INRAE=21.053
NC_035092.1	17113128	.	A	C	.	.	MAF_INRAE=22.785;MAF_USDA=35.294
NC_035092.1	17113187	.	T	C	.	.	MAF_INRAE=3.333;MAF_USDA=1.639
NC_035092.1	17113239	.	A	C	.	.	MAF_INRAE=7.5;MAF_USDA=3.279
NC_035092.1	17113245	.	G	A	.	.	MAF_INRAE=15.823;MAF_USDA=13.529
NC_035092.1	17113307	.	T	A	.	.	MAF_INRAE=24.051;MAF_USDA=27.059
NC_035092.1	17113317	.	C	T	.	.	MAF_USDA=1.639
NC_035092.1	17113397	.	G	A	.	.	MAF_INRAE=4.167;MAF_USDA=4.918
NC_035092.1	17113589	.	C	A	.	.	MAF_INRAE=10.833;MAF_USDA=19.672
NC_035092.1	17113915	.	T	C	.	.	MAF_USDA=14.583
NC_035092.1	17114387	.	C	T	.	.	MAF_INRAE=15.789;MAF_USDA=12.5
NC_035092.1	17114570	.	C	T	.	.	MAF_INRAE=13.291;MAF_USDA=8.235
NC_035092.1	17114581	.	C	A	.	.	MAF_USDA=2.459
NC_035092.1	17114645	.	C	T	.	.	MAF_INRAE=10.759
NC_035092.1	17114720	.	T	C	.	.	MAF_INRAE=12.658;MAF_USDA=8.333
NC_035092.1	17114724	.	C	G	.	.	MAF_INRAE=2.5
NC_035092.1	17114734	.	T	C	.	.	MAF_INRAE=20.886;MAF_USDA=28.235
NC_035092.1	17114791	.	G	A	.	.	MAF_INRAE=20.886;MAF_USDA=28.235
NC_035092.1	17114825	.	T	G	.	.	MAF_INRAE=12.658;MAF_USDA=8.333
NC_035092.1	17114854	.	G	T	.	.	MAF_INRAE=7.5;MAF_USDA=3.279
NC_035092.1	17114883	.	G	A	.	.	MAF_INRAE=15.823;MAF_USDA=13.529
NC_035092.1	17114910	.	T	A	.	.	MAF_INRAE=12.658;MAF_USDA=8.333
NC_035092.1	17115010	.	T	C	.	.	MAF_INRAE=34.81;MAF_USDA=23.529
NC_035092.1	17115056	.	C	T	.	.	MAF_INRAE=20.253;MAF_USDA=26.471
NC_035092.1	17115182	.	G	A	.	.	MAF_USDA=6.557
NC_035092.1	17115280	.	A	G	.	.	MAF_INRAE=20.886
NC_035092.1	17115384	.	G	A	.	.	MAF_INRAE=3.333;MAF_USDA=15.574
NC_035092.1	17115423	.	G	T	.	.	MAF_USDA=1.639
NC_035092.1	17115502	.	C	T	.	.	MAF_USDA=15.882
NC_035092.1	17115531	.	A	T	.	.	MAF_USDA=14.706
NC_035092.1	17115642	.	T	A	.	.	MAF_USDA=6.25
NC_035092.1	17115660	.	C	A	.	.	MAF_INRAE=20.886;MAF_USDA=27.647
NC_035092.1	17115722	.	C	T	.	.	MAF_USDA=12.353
NC_035092.1	17115735	.	C	T	.	.	MAF_INRAE=13.924;MAF_USDA=10.0
NC_035092.1	17116038	.	G	A	.	.	MAF_INRAE=8.861;MAF_USDA=19.412
NC_035092.1	17116561	.	G	A,*	.	.	MAF_INRAE=15.789
NC_035092.1	17116568	.	G	A	.	.	MAF_INRAE=5.0
NC_035092.1	17116571	.	C	T	.	.	MAF_USDA=8.333
NC_035092.1	17116767	.	G	A	.	.	MAF_INRAE=7.595;MAF_USDA=8.333
NC_035092.1	17116831	.	G	T	.	.	MAF_USDA=2.083
NC_035092.1	17116897	.	A	C	.	.	MAF_INRAE=1.667
NC_035092.1	17116901	.	T	A	.	.	MAF_INRAE=14.167
NC_035092.1	17116902	.	T	G	.	.	MAF_INRAE=15.789;MAF_USDA=10.417
NC_035092.1	17116903	.	T	G	.	.	MAF_USDA=1.695
NC_035092.1	17117017	.	G	A	.	.	MAF_INRAE=7.595;MAF_USDA=2.353
NC_035092.1	17117116	.	G	A	.	.	MAF_INRAE=19.62;MAF_USDA=15.882
NC_035092.1	17117159	.	T	A	.	.	MAF_USDA=2.083
NC_035092.1	17117173	.	G	A	.	.	MAF_USDA=2.459
NC_035092.1	17117214	.	C	T	.	.	MAF_INRAE=4.43
NC_035092.1	17117273	.	G	A	.	.	MAF_INRAE=14.557;MAF_USDA=12.941
NC_035092.1	17117290	.	G	A	.	.	MAF_INRAE=1.667;MAF_USDA=18.824
NC_035092.1	17117317	.	G	A	.	.	MAF_USDA=2.459
NC_035092.1	17117389	.	G	C	.	.	MAF_USDA=2.459
NC_035092.1	17117473	.	G	T	.	.	MAF_USDA=2.459
NC_035092.1	17117515	.	A	C	.	.	MAF_INRAE=34.81;MAF_USDA=34.706
NC_035092.1	17117523	.	G	T	.	.	MAF_INRAE=22.152;MAF_USDA=11.176
NC_035092.1	17117524	.	G	T	.	.	MAF_INRAE=17.089;MAF_USDA=7.647
NC_035092.1	17117640	.	T	C	.	.	MAF_USDA=3.279
NC_035092.1	17117669	.	A	G	.	.	MAF_INRAE=5.263;MAF_USDA=4.118
NC_035092.1	17117681	.	A	G	.	.	MAF_INRAE=15.19;MAF_USDA=22.353
NC_035092.1	17117704	.	G	A	.	.	MAF_INRAE=21.053;MAF_USDA=6.25
NC_035092.1	17117718	.	G	A	.	.	MAF_INRAE=8.333
NC_035092.1	17117859	.	G	C	.	.	MAF_INRAE=21.053;MAF_USDA=6.25
NC_035092.1	17117869	.	C	T	.	.	MAF_INRAE=17.089;MAF_USDA=8.235
NC_035092.1	17117994	.	T	G	.	.	MAF_INRAE=26.582;MAF_USDA=15.882
NC_035092.1	17117995	.	C	A	.	.	MAF_INRAE=30.0;MAF_USDA=15.882
NC_035092.1	17118050	.	T	C	.	.	MAF_INRAE=34.177;MAF_USDA=40.588
NC_035092.1	17118058	.	C	T	.	.	MAF_USDA=1.639
NC_035092.1	17118103	.	C	T	.	.	MAF_INRAE=7.595;MAF_USDA=8.333
NC_035092.1	17118181	.	A	G	.	.	MAF_INRAE=1.667;MAF_USDA=14.706
NC_035092.1	17118207	.	A	T	.	.	MAF_USDA=25.41
NC_035092.1	17118319	.	C	T	.	.	MAF_USDA=8.333
NC_035092.1	17118322	.	A	C	.	.	MAF_USDA=1.639
NC_035092.1	17118335	.	A	G	.	.	MAF_INRAE=10.526
NC_035092.1	17118375	.	C	A	.	.	MAF_INRAE=1.667;MAF_USDA=3.279
NC_035092.1	17118472	.	T	G	.	.	MAF_INRAE=5.063
NC_035092.1	17118569	.	C	A	.	.	MAF_USDA=8.333
NC_035092.1	17118570	.	T	A	.	.	MAF_USDA=8.333
NC_035092.1	17118650	.	C	A	.	.	MAF_USDA=18.75
NC_035092.1	17118651	.	A	G	.	.	MAF_USDA=18.75
NC_035092.1	17119943	.	A	T	.	.	MAF_USDA=11.765
NC_035092.1	17120093	.	C	T	.	.	MAF_INRAE=20.886;MAF_USDA=10.87
NC_035092.1	17120199	.	C	T	.	.	MAF_INRAE=38.608;MAF_USDA=7.143
NC_035092.1	17120240	.	A	G	.	.	MAF_USDA=3.279
NC_035092.1	17120286	.	C	T	.	.	MAF_INRAE=9.167;MAF_USDA=3.279
NC_035092.1	17120338	.	A	G	.	.	MAF_USDA=11.176
NC_035092.1	17120395	.	T	A	.	.	MAF_USDA=1.639
NC_035092.1	17120434	.	G	A	.	.	MAF_USDA=1.639
NC_035092.1	17120485	.	G	A	.	.	MAF_USDA=9.016
NC_035092.1	17120661	.	A	G	.	.	MAF_INRAE=12.658;MAF_USDA=16.667
NC_035092.1	17120694	.	C	A	.	.	MAF_USDA=4.098
NC_035092.1	17120722	.	A	T	.	.	MAF_INRAE=39.241;MAF_USDA=7.647
NC_035092.1	17120724	.	C	G	.	.	MAF_USDA=7.377
NC_035092.1	17120854	.	A	T	.	.	MAF_USDA=1.639
NC_035092.1	17120892	.	C	A	.	.	MAF_INRAE=3.333;MAF_USDA=2.5
NC_035092.1	17120997	.	T	A	.	.	MAF_USDA=4.098
NC_035092.1	17121024	.	C	G	.	.	MAF_INRAE=19.62;MAF_USDA=21.765
NC_035092.1	17121054	.	G	A	.	.	MAF_INRAE=10.526;MAF_USDA=13.529
NC_035092.1	17121055	.	C	A	.	.	MAF_USDA=15.882
NC_035092.1	17121143	.	C	T	.	.	MAF_INRAE=17.5;MAF_USDA=36.471
NC_035092.1	17121147	.	A	C	.	.	MAF_USDA=33.529
NC_035092.1	17121223	.	C	T	.	.	MAF_USDA=8.333
NC_035092.1	17121225	.	C	T	.	.	MAF_USDA=39.583
NC_035092.1	17121247	.	T	G	.	.	MAF_INRAE=2.5;MAF_USDA=35.294
NC_035092.1	17121272	.	C	G	.	.	MAF_INRAE=50.0;MAF_USDA=4.706
NC_035092.1	17121313	.	G	T	.	.	MAF_USDA=1.639
NC_035092.1	17121371	.	C	T	.	.	MAF_INRAE=31.013;MAF_USDA=5.294
NC_035092.1	17121380	.	G	A	.	.	MAF_INRAE=22.5;MAF_USDA=1.639
NC_035092.1	17121457	.	G	A	.	.	MAF_INRAE=4.43
NC_035092.1	17121461	.	T	A	.	.	MAF_USDA=1.639
NC_035092.1	17121481	.	T	G	.	.	MAF_USDA=2.976
NC_035092.1	17121506	.	A	T	.	.	MAF_USDA=1.667
NC_035092.1	17121528	.	C	T	.	.	MAF_INRAE=2.5;MAF_USDA=15.476
NC_035092.1	17121541	.	T	G	.	.	MAF_INRAE=25.949;MAF_USDA=45.882
NC_035092.1	17121569	.	G	A	.	.	MAF_INRAE=9.167;MAF_USDA=1.639
NC_035092.1	17121620	.	C	T	.	.	MAF_INRAE=1.667;MAF_USDA=15.882
NC_035092.1	17121653	.	G	C	.	.	MAF_INRAE=4.43
NC_035092.1	17121723	.	G	C	.	.	MAF_INRAE=2.5;MAF_USDA=16.471
NC_035092.1	17121725	.	G	A	.	.	MAF_USDA=1.639
NC_035092.1	17121750	.	A	T	.	.	MAF_INRAE=4.167;MAF_USDA=4.098
NC_035092.1	17121780	.	C	T	.	.	MAF_USDA=2.083
NC_035092.1	17121783	.	A	T	.	.	MAF_INRAE=4.167
NC_035092.1	17121806	.	C	A	.	.	MAF_USDA=11.475
NC_035092.1	17121932	.	C	G	.	.	MAF_INRAE=9.167;MAF_USDA=1.639
NC_035092.1	17121937	.	G	A	.	.	MAF_INRAE=3.333;MAF_USDA=6.557
NC_035092.1	17122101	.	A	C	.	.	MAF_INRAE=5.063
NC_035092.1	17122213	.	A	C	.	.	MAF_USDA=3.279
NC_035092.1	17122218	.	C	T	.	.	MAF_INRAE=24.051;MAF_USDA=22.353
NC_035092.1	17122329	.	T	C	.	.	MAF_INRAE=18.987;MAF_USDA=21.765
NC_035092.1	17122341	.	C	G	.	.	MAF_INRAE=24.051;MAF_USDA=21.765
NC_035092.1	17122352	.	C	T	.	.	MAF_USDA=1.639
NC_035092.1	17122411	.	A	G	.	.	MAF_USDA=2.459
NC_035092.1	17122415	.	C	A	.	.	MAF_INRAE=5.0;MAF_USDA=10.656
NC_035092.1	17122430	.	A	G	.	.	MAF_INRAE=18.987;MAF_USDA=22.941
NC_035092.1	17122544	.	A	G	.	.	MAF_USDA=6.557
NC_035092.1	17122629	.	G	C	.	.	MAF_INRAE=19.62;MAF_USDA=29.412
NC_035092.1	17122696	.	T	C	.	.	MAF_USDA=1.639
NC_035092.1	17122717	.	T	A	.	.	MAF_USDA=1.765
NC_035092.1	17122759	.	A	T	.	.	MAF_USDA=1.639
NC_035092.1	17122800	.	G	C	.	.	MAF_INRAE=19.62;MAF_USDA=14.118
NC_035092.1	17122848	.	G	A	.	.	MAF_INRAE=34.81;MAF_USDA=22.353
NC_035092.1	17122930	.	G	T	.	.	MAF_USDA=2.459
NC_035092.1	17123020	.	A	G	.	.	MAF_USDA=2.459
NC_035092.1	17123024	.	A	T	.	.	MAF_INRAE=21.053;MAF_USDA=6.25
NC_035092.1	17123027	.	C	T	.	.	MAF_INRAE=12.025
NC_035092.1	17123034	.	A	C	.	.	MAF_INRAE=21.053;MAF_USDA=6.25
NC_035092.1	17123061	.	T	G	.	.	MAF_INRAE=12.658;MAF_USDA=8.333
NC_035092.1	17123075	.	A	G	.	.	MAF_USDA=2.459
NC_035092.1	17123080	.	T	G	.	.	MAF_INRAE=10.759;MAF_USDA=5.294
NC_035092.1	17123081	.	T	C	.	.	MAF_USDA=2.459
NC_035092.1	17123083	.	A	T	.	.	MAF_USDA=1.639
NC_035092.1	17123103	.	C	A	.	.	MAF_USDA=1.639
NC_035092.1	17123212	.	C	T	.	.	MAF_INRAE=16.456;MAF_USDA=14.118
NC_035092.1	17123234	.	G	A	.	.	MAF_INRAE=15.823;MAF_USDA=30.588
NC_035092.1	17123266	.	C	T	.	.	MAF_USDA=1.765
NC_035092.1	17123360	.	G	T	.	.	MAF_INRAE=48.734;MAF_USDA=20.588
NC_035092.1	17123390	.	C	T	.	.	MAF_USDA=2.459
NC_035092.1	17123399	.	G	T	.	.	MAF_USDA=1.639
NC_035092.1	17123424	.	C	T	.	.	MAF_INRAE=4.167;MAF_USDA=4.118
NC_035092.1	17123503	.	G	A	.	.	MAF_INRAE=21.053;MAF_USDA=6.25
NC_035092.1	17123870	.	C	A	.	.	MAF_INRAE=17.089;MAF_USDA=30.0
NC_035092.1	17123960	.	G	A	.	.	MAF_USDA=25.0
NC_035092.1	17123967	.	A	G	.	.	MAF_INRAE=1.667
NC_035092.1	17124212	.	A	G	.	.	MAF_INRAE=4.167;MAF_USDA=21.765
NC_035092.1	17124304	.	T	A	.	.	MAF_INRAE=48.734;MAF_USDA=22.353
NC_035092.1	17124341	.	G	A	.	.	MAF_INRAE=21.053;MAF_USDA=6.25
NC_035092.1	17124425	.	A	G	.	.	MAF_INRAE=48.101;MAF_USDA=22.941
NC_035092.1	17124554	.	G	A	.	.	MAF_USDA=3.279
NC_035092.1	17124656	.	C	A	.	.	MAF_INRAE=5.263
NC_035092.1	17124715	.	C	A	.	.	MAF_INRAE=4.167;MAF_USDA=21.429
NC_035092.1	17124716	.	G	C	.	.	MAF_INRAE=4.167;MAF_USDA=21.429
NC_035092.1	17124742	.	T	A	.	.	MAF_INRAE=15.823;MAF_USDA=17.059
NC_035092.1	17124754	.	G	A	.	.	MAF_USDA=8.929
NC_035092.1	17124805	.	A	T	.	.	MAF_USDA=31.25
NC_035092.1	17124833	.	A	T	.	.	MAF_INRAE=1.667
NC_035092.1	17124838	.	T	A	.	.	MAF_INRAE=3.333;MAF_USDA=6.471
NC_035092.1	17124857	.	T	A	.	.	MAF_INRAE=3.333;MAF_USDA=6.471
NC_035092.1	17124865	.	A	T	.	.	MAF_INRAE=32.278;MAF_USDA=38.235
NC_035092.1	17124921	.	T	C	.	.	MAF_USDA=1.639
NC_035092.1	17125080	.	A	C	.	.	MAF_USDA=22.917
NC_035092.1	17125163	.	G	T	.	.	MAF_INRAE=41.772;MAF_USDA=28.824
NC_035092.1	17125173	.	G	A	.	.	MAF_USDA=4.918
NC_035092.1	17125214	.	T	A	.	.	MAF_INRAE=15.823;MAF_USDA=16.471
NC_035092.1	17125318	.	A	T	.	.	MAF_INRAE=31.013;MAF_USDA=37.647
NC_035092.1	17125348	.	G	A	.	.	MAF_INRAE=4.167;MAF_USDA=6.557
NC_035092.1	17125363	.	T	A	.	.	MAF_INRAE=7.595;MAF_USDA=2.941
NC_035092.1	17125418	.	G	T	.	.	MAF_INRAE=48.734;MAF_USDA=22.353
NC_035092.1	17125454	.	A	C	.	.	MAF_USDA=2.083
NC_035092.1	17125502	.	T	C	.	.	MAF_INRAE=31.646;MAF_USDA=38.235
NC_035092.1	17125558	.	C	T	.	.	MAF_INRAE=4.167;MAF_USDA=20.0
NC_035092.1	17125708	.	A	G	.	.	MAF_INRAE=32.278;MAF_USDA=39.583
NC_035092.1	17125752	.	A	G	.	.	MAF_USDA=3.279
NC_035092.1	17125755	.	T	G	.	.	MAF_INRAE=32.278;MAF_USDA=37.647
NC_035092.1	17125785	.	C	G	.	.	MAF_USDA=3.279
NC_035092.1	17125794	.	C	G	.	.	MAF_INRAE=42.105;MAF_USDA=36.471
NC_035092.1	17125806	.	C	A	.	.	MAF_INRAE=4.167;MAF_USDA=19.412
NC_035092.1	17125821	.	G	A	.	.	MAF_INRAE=15.19;MAF_USDA=16.471
NC_035092.1	17125828	.	A	T	.	.	MAF_USDA=2.459
NC_035092.1	17125830	.	G	C	.	.	MAF_USDA=3.279
NC_035092.1	17125931	.	A	T	.	.	MAF_USDA=5.952
NC_035092.1	17125955	.	G	A	.	.	MAF_INRAE=15.19;MAF_USDA=15.294
NC_035092.1	17125974	.	T	C	.	.	MAF_INRAE=4.167;MAF_USDA=24.706
NC_035092.1	17126021	.	C	A	.	.	MAF_INRAE=21.053
NC_035092.1	17126022	.	C	A	.	.	MAF_INRAE=26.667;MAF_USDA=36.471
NC_035092.1	17126042	.	G	T	.	.	MAF_INRAE=36.842;MAF_USDA=18.235
NC_035092.1	17126062	.	C	G	.	.	MAF_USDA=23.77
NC_035092.1	17126064	.	C	A	.	.	MAF_USDA=1.639
NC_035092.1	17126082	.	A	G	.	.	MAF_INRAE=20.886;MAF_USDA=42.353
NC_035092.1	17126090	.	C	T	.	.	MAF_USDA=17.059
NC_035092.1	17126177	.	A	G	.	.	MAF_INRAE=5.263
NC_035092.1	17126278	.	C	A	.	.	MAF_INRAE=15.19;MAF_USDA=22.353
NC_035092.1	17126310	.	T	C	.	.	MAF_INRAE=46.203;MAF_USDA=45.882
NC_035092.1	17126330	.	A	G	.	.	MAF_INRAE=15.19;MAF_USDA=16.471
NC_035092.1	17126366	.	T	A	.	.	MAF_USDA=1.639
NC_035092.1	17126370	.	A	T	.	.	MAF_USDA=1.639
NC_035092.1	17126430	.	T	A	.	.	MAF_USDA=2.083
NC_035092.1	17126440	.	C	T	.	.	MAF_INRAE=48.101;MAF_USDA=21.176
NC_035092.1	17126619	.	G	T	.	.	MAF_INRAE=32.278;MAF_USDA=34.524
NC_035092.1	17126637	.	T	A	.	.	MAF_USDA=2.083
NC_035092.1	17126673	.	A	C	.	.	MAF_INRAE=15.823;MAF_USDA=16.471
NC_035092.1	17126703	.	A	C	.	.	MAF_INRAE=32.278;MAF_USDA=47.647
NC_035092.1	17126704	.	G	T	.	.	MAF_USDA=4.918
NC_035092.1	17126715	.	G	A	.	.	MAF_INRAE=43.671;MAF_USDA=14.118
NC_035092.1	17126732	.	T	A	.	.	MAF_USDA=1.639
NC_035092.1	17126734	.	T	G	.	.	MAF_INRAE=32.278;MAF_USDA=35.882
NC_035092.1	17126781	.	C	T	.	.	MAF_INRAE=7.595;MAF_USDA=2.941
NC_035092.1	17126828	.	A	C	.	.	MAF_USDA=22.951
NC_035092.1	17126863	.	T	A	.	.	MAF_INRAE=15.19;MAF_USDA=15.882
NC_035092.1	17127009	.	A	T	.	.	MAF_INRAE=36.076;MAF_USDA=32.353
NC_035092.1	17127028	.	T	C	.	.	MAF_INRAE=39.241;MAF_USDA=38.235
NC_035092.1	17127055	.	T	C	.	.	MAF_USDA=1.639
NC_035092.1	17127063	.	T	G	.	.	MAF_USDA=2.459
NC_035092.1	17127071	.	T	C	.	.	MAF_USDA=17.059
NC_035092.1	17127083	.	C	A	.	.	MAF_INRAE=49.367;MAF_USDA=32.941
NC_035092.1	17127100	.	G	T	.	.	MAF_USDA=1.639
NC_035092.1	17127122	.	C	A	.	.	MAF_INRAE=12.025
NC_035092.1	17127235	.	A	G	.	.	MAF_INRAE=44.937;MAF_USDA=34.118
NC_035092.1	17127286	.	C	T	.	.	MAF_INRAE=11.392;MAF_USDA=11.176
NC_035092.1	17127446	.	G	T	.	.	MAF_USDA=1.639
NC_035092.1	17127605	.	C	G	.	.	MAF_USDA=3.279
NC_035092.1	17127606	.	A	G	.	.	MAF_USDA=3.279
NC_035092.1	17127823	.	G	A	.	.	MAF_USDA=3.279
NC_035092.1	17127934	.	G	A	.	.	MAF_INRAE=11.392;MAF_USDA=10.0
NC_035092.1	17127976	.	G	A	.	.	MAF_INRAE=3.333;MAF_USDA=5.294
NC_035092.1	17128016	.	G	A	.	.	MAF_USDA=1.639
NC_035092.1	17128019	.	C	G	.	.	MAF_USDA=1.639
NC_035092.1	17128106	.	C	A	.	.	MAF_USDA=2.083
NC_035092.1	17128238	.	A	G	.	.	MAF_INRAE=22.785
NC_035092.1	17128242	.	A	C	.	.	MAF_INRAE=44.937
NC_035092.1	17128290	.	G	A	.	.	MAF_USDA=1.639
NC_035092.1	17128806	.	G	C	.	.	MAF_USDA=2.459
NC_035092.1	17128818	.	G	A	.	.	MAF_INRAE=44.304;MAF_USDA=19.412
NC_035092.1	17128850	.	C	T	.	.	MAF_USDA=4.167
NC_035092.1	17128874	.	T	A	.	.	MAF_INRAE=12.658;MAF_USDA=8.333
NC_035092.1	17128896	.	A	G	.	.	MAF_USDA=2.5
NC_035092.1	17129074	.	A	G	.	.	MAF_INRAE=7.5;MAF_USDA=10.0
NC_035092.1	17129079	.	G	C	.	.	MAF_INRAE=7.595;MAF_USDA=8.333
NC_035092.1	17129422	.	G	A	.	.	MAF_INRAE=25.949;MAF_USDA=30.0
NC_035092.1	17129501	.	G	T	.	.	MAF_USDA=1.639
NC_035092.1	17129583	.	A	T	.	.	MAF_INRAE=22.785;MAF_USDA=26.471
NC_035092.1	17129584	.	A	T	.	.	MAF_INRAE=10.833;MAF_USDA=8.824
NC_035092.1	17129691	.	G	A	.	.	MAF_INRAE=13.291;MAF_USDA=10.588
NC_035092.1	17129695	.	A	G	.	.	MAF_USDA=4.918
NC_035092.1	17129737	.	T	C	.	.	MAF_USDA=1.639
NC_035092.1	17129755	.	T	C	.	.	MAF_USDA=2.459
NC_035092.1	17129767	.	G	T	.	.	MAF_INRAE=3.333;MAF_USDA=6.25
NC_035092.1	17129789	.	A	G	.	.	MAF_USDA=3.279
NC_035092.1	17129820	.	C	A	.	.	MAF_USDA=3.279
NC_035092.1	17129821	.	A	T	.	.	MAF_INRAE=4.43;MAF_USDA=2.459
NC_035092.1	17129945	.	G	T	.	.	MAF_USDA=1.639
NC_035092.1	17129995	.	C	T	.	.	MAF_USDA=1.639
NC_035092.1	17130002	.	G	A	.	.	MAF_USDA=1.639
NC_035092.1	17130097	.	C	T	.	.	MAF_USDA=1.639
NC_035092.1	17130130	.	C	T	.	.	MAF_INRAE=23.418;MAF_USDA=27.059
NC_035092.1	17130142	.	A	T	.	.	MAF_INRAE=23.418;MAF_USDA=27.059
NC_035092.1	17130179	.	T	A	.	.	MAF_INRAE=11.392;MAF_USDA=10.0
NC_035092.1	17130246	.	G	A	.	.	MAF_USDA=2.083
NC_035092.1	17130259	.	T	C	.	.	MAF_INRAE=31.667;MAF_USDA=6.471
NC_035092.1	17130270	.	A	T	.	.	MAF_INRAE=3.333;MAF_USDA=6.25
NC_035092.1	17130324	.	C	T	.	.	MAF_INRAE=20.0;MAF_USDA=41.667
NC_035092.1	17130394	.	T	C	.	.	MAF_INRAE=10.526
NC_035092.1	17130539	.	G	A	.	.	MAF_USDA=1.639
NC_035092.1	17130574	.	T	G	.	.	MAF_USDA=45.652
NC_035092.1	17130686	.	A	G	.	.	MAF_USDA=2.459
NC_035092.1	17131023	.	A	T	.	.	MAF_USDA=3.279
NC_035092.1	17131144	.	C	T	.	.	MAF_USDA=2.459
NC_035092.1	17131210	.	C	T	.	.	MAF_INRAE=4.43;MAF_USDA=2.459
NC_035092.1	17131365	.	C	A	.	.	MAF_INRAE=6.667;MAF_USDA=9.016
NC_035092.1	17131454	.	C	T	.	.	MAF_INRAE=37.975;MAF_USDA=43.529
NC_035092.1	17131496	.	T	C	.	.	MAF_INRAE=5.0;MAF_USDA=4.098
NC_035092.1	17131606	.	C	T	.	.	MAF_USDA=2.459
NC_035092.1	17131622	.	C	A	.	.	MAF_USDA=4.167
NC_035092.1	17131688	.	G	C	.	.	MAF_USDA=3.279
NC_035092.1	17131745	.	A	C	.	.	MAF_INRAE=7.595;MAF_USDA=3.529
NC_035092.1	17131988	.	A	G	.	.	MAF_INRAE=14.557;MAF_USDA=17.647
NC_035092.1	17132007	.	C	T	.	.	MAF_USDA=1.639
NC_035092.1	17132177	.	C	T	.	.	MAF_INRAE=10.759;MAF_USDA=8.235
NC_035092.1	17132273	.	G	A	.	.	MAF_USDA=4.918
NC_035092.1	17132284	.	G	T	.	.	MAF_USDA=2.459
NC_035092.1	17132296	.	A	G	.	.	MAF_INRAE=6.667;MAF_USDA=9.836
NC_035092.1	17132304	.	G	A	.	.	MAF_INRAE=14.557;MAF_USDA=17.647
NC_035092.1	17132360	.	T	C	.	.	MAF_INRAE=14.557;MAF_USDA=17.059
NC_035092.1	17132421	.	C	T	.	.	MAF_INRAE=3.333;MAF_USDA=7.059
NC_035092.1	17132483	.	A	G	.	.	MAF_USDA=3.279
NC_035092.1	17132593	.	G	A	.	.	MAF_INRAE=13.333;MAF_USDA=8.333
NC_035092.1	17132620	.	A	G	.	.	MAF_INRAE=49.367;MAF_USDA=30.588
NC_035092.1	17132621	.	T	C	.	.	MAF_INRAE=31.667;MAF_USDA=7.647
NC_035092.1	17132636	.	A	T	.	.	MAF_INRAE=13.924;MAF_USDA=16.471
NC_035092.1	17132669	.	C	T	.	.	MAF_USDA=4.098
NC_035092.1	17132714	.	G	A	.	.	MAF_USDA=1.639
NC_035092.1	17132768	.	C	T	.	.	MAF_USDA=1.639
NC_035092.1	17132792	.	C	T	.	.	MAF_INRAE=14.557;MAF_USDA=16.667
NC_035092.1	17132822	.	A	C	.	.	MAF_INRAE=14.557;MAF_USDA=19.412
NC_035092.1	17132851	.	C	T	.	.	MAF_INRAE=31.646;MAF_USDA=7.647
NC_035092.1	17132910	.	A	G	.	.	MAF_INRAE=6.667;MAF_USDA=4.918
NC_035092.1	17132928	.	C	A	.	.	MAF_INRAE=3.333;MAF_USDA=7.647
NC_035092.1	17132950	.	G	A	.	.	MAF_INRAE=1.667;MAF_USDA=14.118
NC_035092.1	17132957	.	A	C	.	.	MAF_INRAE=46.203;MAF_USDA=25.294
NC_035092.1	17132960	.	C	T	.	.	MAF_USDA=3.279
NC_035092.1	17132984	.	G	A	.	.	MAF_USDA=3.279
NC_035092.1	17133018	.	C	A	.	.	MAF_INRAE=31.013;MAF_USDA=5.294
NC_035092.1	17133204	.	A	G	.	.	MAF_INRAE=10.759;MAF_USDA=10.0
NC_035092.1	17133210	.	T	C	.	.	MAF_INRAE=12.025;MAF_USDA=8.197
NC_035092.1	17133266	.	A	T	.	.	MAF_INRAE=14.557;MAF_USDA=17.647
NC_035092.1	17133288	.	C	T	.	.	MAF_INRAE=10.759;MAF_USDA=4.118
NC_035092.1	17133315	.	C	T	.	.	MAF_USDA=1.639
NC_035092.1	17133341	.	A	G	.	.	MAF_INRAE=37.5;MAF_USDA=10.417
NC_035092.1	17133433	.	G	A	.	.	MAF_INRAE=31.013;MAF_USDA=5.357
NC_035092.1	17133541	.	G	A	.	.	MAF_USDA=16.667
NC_035092.1	17133542	.	A	C	.	.	MAF_USDA=16.667
NC_035092.1	17133543	.	T	A	.	.	MAF_USDA=16.667
NC_035092.1	17133544	.	G	C	.	.	MAF_INRAE=40.833
NC_035092.1	17133554	.	C	A	.	.	MAF_INRAE=40.833;MAF_USDA=16.667
NC_035092.1	17133623	.	A	G	.	.	MAF_USDA=1.667
NC_035092.1	17133624	.	C	T	.	.	MAF_INRAE=6.667;MAF_USDA=9.167
NC_035092.1	17133761	.	T	C	.	.	MAF_USDA=5.0
NC_035092.1	17133985	.	G	T	.	.	MAF_INRAE=23.418;MAF_USDA=26.786
NC_035092.1	17133986	.	C	T	.	.	MAF_INRAE=20.833;MAF_USDA=26.786
NC_035092.1	17134012	.	C	A	.	.	MAF_INRAE=29.114;MAF_USDA=7.143
NC_035092.1	17134144	.	T	C	.	.	MAF_INRAE=14.167;MAF_USDA=8.333
NC_035092.1	17134243	.	T	G	.	.	MAF_INRAE=2.5;MAF_USDA=7.647
NC_035092.1	17134296	.	T	A	.	.	MAF_USDA=2.5
NC_035092.1	17134400	.	G	A	.	.	MAF_INRAE=31.646;MAF_USDA=10.588
NC_035092.1	17134413	.	C	T	.	.	MAF_INRAE=24.051;MAF_USDA=40.588
NC_035092.1	17134499	.	C	T	.	.	MAF_INRAE=13.291;MAF_USDA=12.353
NC_035092.1	17134500	.	G	A	.	.	MAF_USDA=2.083
NC_035092.1	17134702	.	A	T	.	.	MAF_INRAE=46.835;MAF_USDA=28.235
NC_035092.1	17134735	.	T	C	.	.	MAF_USDA=1.639
NC_035092.1	17134776	.	T	C	.	.	MAF_INRAE=43.038;MAF_USDA=28.824
NC_035092.1	17134818	.	G	T	.	.	MAF_INRAE=10.759;MAF_USDA=8.235
NC_035092.1	17134834	.	G	A	.	.	MAF_INRAE=10.759;MAF_USDA=8.824
NC_035092.1	17134872	.	C	T	.	.	MAF_INRAE=3.333;MAF_USDA=8.824
NC_035092.1	17135072	.	T	A	.	.	MAF_INRAE=12.025;MAF_USDA=7.377
NC_035092.1	17135080	.	A	T	.	.	MAF_USDA=1.639
NC_035092.1	17135086	.	T	A	.	.	MAF_USDA=1.639
NC_035092.1	17135087	.	C	G	.	.	MAF_USDA=1.639
NC_035092.1	17135088	.	C	G	.	.	MAF_USDA=1.639
NC_035092.1	17135092	.	A	T	.	.	MAF_INRAE=44.304;MAF_USDA=21.176
NC_035092.1	17135094	.	A	C	.	.	MAF_USDA=1.639
NC_035092.1	17135117	.	A	T	.	.	MAF_INRAE=10.759;MAF_USDA=10.0
NC_035092.1	17135131	.	T	A	.	.	MAF_INRAE=3.333;MAF_USDA=8.824
NC_035092.1	17135133	.	C	T	.	.	MAF_INRAE=3.333;MAF_USDA=8.824
NC_035092.1	17135134	.	C	A	.	.	MAF_INRAE=3.333;MAF_USDA=8.824
NC_035092.1	17135158	.	A	G	.	.	MAF_INRAE=3.333;MAF_USDA=10.0
NC_035092.1	17135205	.	G	A	.	.	MAF_USDA=15.294
NC_035092.1	17135331	.	C	T	.	.	MAF_INRAE=3.333;MAF_USDA=8.235
NC_035092.1	17135340	.	G	C	.	.	MAF_INRAE=5.0
NC_035092.1	17135347	.	A	T	.	.	MAF_INRAE=13.291;MAF_USDA=11.765
NC_035092.1	17135455	.	G	T	.	.	MAF_INRAE=6.667;MAF_USDA=6.557
NC_035092.1	17135477	.	G	A	.	.	MAF_INRAE=6.667;MAF_USDA=5.738
NC_035092.1	17135549	.	C	A	.	.	MAF_USDA=3.279
NC_035092.1	17135594	.	G	A	.	.	MAF_INRAE=10.759;MAF_USDA=8.333
NC_035092.1	17135598	.	G	T	.	.	MAF_USDA=1.639
NC_035092.1	17135664	.	A	T	.	.	MAF_USDA=2.459
NC_035092.1	17135717	.	G	A	.	.	MAF_INRAE=18.354;MAF_USDA=33.529
NC_035092.1	17135732	.	G	A	.	.	MAF_INRAE=3.333;MAF_USDA=7.738
NC_035092.1	17135858	.	A	T	.	.	MAF_INRAE=3.333;MAF_USDA=8.824
NC_035092.1	17135864	.	A	C	.	.	MAF_USDA=6.25
NC_035092.1	17135865	.	A	T	.	.	MAF_INRAE=17.722;MAF_USDA=5.738
NC_035092.1	17135866	.	A	T	.	.	MAF_INRAE=21.667;MAF_USDA=5.738
NC_035092.1	17135867	.	T	A	.	.	MAF_INRAE=30.833;MAF_USDA=5.294
NC_035092.1	17135868	.	G	T	.	.	MAF_INRAE=30.833;MAF_USDA=12.941
NC_035092.1	17135872	.	G	A	.	.	MAF_USDA=1.639
NC_035092.1	17135886	.	C	G	.	.	MAF_INRAE=28.481;MAF_USDA=12.941
NC_035092.1	17135954	.	A	G	.	.	MAF_INRAE=18.354;MAF_USDA=22.941
NC_035092.1	17135989	.	T	C	.	.	MAF_INRAE=32.278;MAF_USDA=20.588
NC_035092.1	17135990	.	G	A	.	.	MAF_USDA=4.098
NC_035092.1	17136143	.	G	A	.	.	MAF_USDA=2.083
NC_035092.1	17136147	.	A	T	.	.	MAF_USDA=1.639
NC_035092.1	17136163	.	C	A	.	.	MAF_INRAE=7.5
NC_035092.1	17136247	.	C	T	.	.	MAF_INRAE=4.167
NC_035092.1	17136421	.	T	A	.	.	MAF_INRAE=31.646;MAF_USDA=18.824
NC_035092.1	17136460	.	G	A	.	.	MAF_INRAE=4.167;MAF_USDA=9.836
NC_035092.1	17136492	.	C	T	.	.	MAF_USDA=1.639
NC_035092.1	17136535	.	A	T	.	.	MAF_INRAE=12.658;MAF_USDA=6.471
NC_035092.1	17136611	.	C	G	.	.	MAF_USDA=1.639
NC_035092.1	17136628	.	A	G	.	.	MAF_INRAE=31.013;MAF_USDA=20.0
NC_035092.1	17136643	.	A	C	.	.	MAF_INRAE=37.975;MAF_USDA=35.882
NC_035092.1	17136703	.	A	G	.	.	MAF_INRAE=31.013;MAF_USDA=20.588
NC_035092.1	17136723	.	T	A	.	.	MAF_USDA=1.639
NC_035092.1	17136889	.	A	G	.	.	MAF_USDA=1.639
NC_035092.1	17136936	.	A	C	.	.	MAF_USDA=2.083
NC_035092.1	17136941	.	A	T	.	.	MAF_USDA=2.459
NC_035092.1	17137072	.	T	C	.	.	MAF_INRAE=31.013;MAF_USDA=18.824
NC_035092.1	17137085	.	G	A	.	.	MAF_INRAE=13.291;MAF_USDA=14.118
NC_035092.1	17137147	.	C	T	.	.	MAF_USDA=4.098
NC_035092.1	17137203	.	C	T	.	.	MAF_USDA=1.639
NC_035092.1	17137242	.	T	G	.	.	MAF_USDA=1.639
NC_035092.1	17137277	.	G	A	.	.	MAF_USDA=3.279
NC_035092.1	17137333	.	G	A	.	.	MAF_USDA=3.333
NC_035092.1	17137407	.	C	A	.	.	MAF_INRAE=6.667;MAF_USDA=2.083
NC_035092.1	17137409	.	T	C	.	.	MAF_INRAE=31.013;MAF_USDA=10.417
NC_035092.1	17137557	.	C	T	.	.	MAF_USDA=1.639
NC_035092.1	17137572	.	G	A	.	.	MAF_USDA=1.639
NC_035092.1	17137577	.	C	T	.	.	MAF_USDA=4.098
NC_035092.1	17137579	.	C	T	.	.	MAF_USDA=1.639
NC_035092.1	17137633	.	C	T	.	.	MAF_USDA=3.279
NC_035092.1	17137737	.	C	T	.	.	MAF_USDA=1.639
NC_035092.1	17137754	.	G	A	.	.	MAF_USDA=2.083
NC_035092.1	17137857	.	T	C	.	.	MAF_INRAE=31.646;MAF_USDA=18.235
NC_035092.1	17137881	.	G	T	.	.	MAF_INRAE=39.873;MAF_USDA=41.765
NC_035092.1	17137943	.	A	G	.	.	MAF_USDA=1.639
NC_035092.1	17137949	.	G	A	.	.	MAF_INRAE=3.333;MAF_USDA=8.824
NC_035092.1	17138025	.	C	T	.	.	MAF_USDA=1.639
NC_035092.1	17138031	.	A	G	.	.	MAF_INRAE=16.456;MAF_USDA=22.941
NC_035092.1	17138071	.	G	T	.	.	MAF_USDA=1.639
NC_035092.1	17138072	.	T	A	.	.	MAF_USDA=1.639
NC_035092.1	17138112	.	T	C	.	.	MAF_INRAE=29.747;MAF_USDA=39.412
NC_035092.1	17138147	.	C	T	.	.	MAF_INRAE=47.468;MAF_USDA=42.941
NC_035092.1	17138151	.	C	T	.	.	MAF_USDA=2.459
NC_035092.1	17138220	.	A	G	.	.	MAF_USDA=1.639
NC_035092.1	17138221	.	A	T	.	.	MAF_INRAE=21.519;MAF_USDA=43.75
NC_035092.1	17138248	.	G	A	.	.	MAF_USDA=3.279
NC_035092.1	17138273	.	G	A	.	.	MAF_INRAE=5.833;MAF_USDA=4.098
NC_035092.1	17138275	.	G	A	.	.	MAF_USDA=1.639
NC_035092.1	17138314	.	T	C	.	.	MAF_USDA=3.279
NC_035092.1	17138377	.	T	C	.	.	MAF_USDA=8.333
NC_035092.1	17138403	.	T	G	.	.	MAF_USDA=2.459
NC_035092.1	17138448	.	C	G	.	.	MAF_INRAE=4.167;MAF_USDA=6.557
NC_035092.1	17138451	.	C	A	.	.	MAF_INRAE=12.658;MAF_USDA=7.647
NC_035092.1	17138477	.	G	C	.	.	MAF_USDA=8.197
NC_035092.1	17138603	.	A	T	.	.	MAF_INRAE=20.886;MAF_USDA=44.118
NC_035092.1	17138675	.	G	T	.	.	MAF_INRAE=11.667;MAF_USDA=22.619
NC_035092.1	17138717	.	T	G	.	.	MAF_INRAE=36.842;MAF_USDA=25.0
NC_035092.1	17138821	.	G	C	.	.	MAF_INRAE=47.368;MAF_USDA=24.699
NC_035092.1	17138860	.	T	A	.	.	MAF_INRAE=31.579;MAF_USDA=15.854
NC_035092.1	17138924	.	T	C	.	.	MAF_INRAE=5.263;MAF_USDA=4.098
NC_035092.1	17138940	.	C	T	.	.	MAF_INRAE=10.526;MAF_USDA=15.294
NC_035092.1	17139034	.	T	G	.	.	MAF_INRAE=22.152;MAF_USDA=21.429
NC_035092.1	17139061	.	C	A	.	.	MAF_INRAE=28.481;MAF_USDA=29.167
NC_035092.1	17139075	.	G	A	.	.	MAF_USDA=3.571
NC_035092.1	17139079	.	G	T	.	.	MAF_USDA=1.639
NC_035092.1	17139184	.	G	T	.	.	MAF_INRAE=34.177;MAF_USDA=47.059
NC_035092.1	17139204	.	A	G	.	.	MAF_USDA=2.083
NC_035092.1	17139247	.	G	T	.	.	MAF_INRAE=12.025;MAF_USDA=4.098
NC_035092.1	17139253	.	G	A	.	.	MAF_INRAE=5.833;MAF_USDA=13.934
NC_035092.1	17139268	.	G	T	.	.	MAF_INRAE=12.658;MAF_USDA=8.333
NC_035092.1	17139280	.	A	G	.	.	MAF_INRAE=10.127;MAF_USDA=17.059
NC_035092.1	17139297	.	T	C	.	.	MAF_INRAE=30.38;MAF_USDA=10.0
NC_035092.1	17139330	.	C	A	.	.	MAF_USDA=6.471
NC_035092.1	17139512	.	G	T	.	.	MAF_INRAE=7.5
NC_035092.1	17139616	.	G	A	.	.	MAF_INRAE=7.595;MAF_USDA=8.333
NC_035092.1	17139720	.	T	C	.	.	MAF_USDA=1.639
NC_035092.1	17139921	.	T	C	.	.	MAF_INRAE=12.658;MAF_USDA=8.333
NC_035092.1	17139939	.	A	T	.	.	MAF_INRAE=31.646;MAF_USDA=49.412
NC_035092.1	17139941	.	G	A	.	.	MAF_INRAE=16.667;MAF_USDA=35.294
NC_035092.1	17139944	.	C	A	.	.	MAF_INRAE=7.5
NC_035092.1	17139995	.	G	C	.	.	MAF_INRAE=8.333;MAF_USDA=5.738
NC_035092.1	17140024	.	G	A	.	.	MAF_INRAE=21.519;MAF_USDA=37.059
NC_035092.1	17140029	.	A	C	.	.	MAF_INRAE=34.177;MAF_USDA=11.176
NC_035092.1	17140097	.	G	A	.	.	MAF_INRAE=10.833;MAF_USDA=8.824
NC_035092.1	17140169	.	T	A	.	.	MAF_USDA=11.765
NC_035092.1	17140171	.	G	A	.	.	MAF_INRAE=6.667;MAF_USDA=7.647
NC_035092.1	17140178	.	C	T	.	.	MAF_USDA=1.639
NC_035092.1	17140216	.	T	A	.	.	MAF_USDA=4.098
NC_035092.1	17140237	.	G	A	.	.	MAF_USDA=3.279
NC_035092.1	17140306	.	C	T	.	.	MAF_INRAE=1.667
NC_035092.1	17140326	.	A	C	.	.	MAF_USDA=2.459
NC_035092.1	17140334	.	C	T	.	.	MAF_USDA=1.639
NC_035092.1	17140335	.	G	A	.	.	MAF_USDA=1.639
NC_035092.1	17140351	.	G	T	.	.	MAF_USDA=2.083
NC_035092.1	17140370	.	G	C	.	.	MAF_INRAE=20.253;MAF_USDA=18.824
NC_035092.1	17140374	.	A	T	.	.	MAF_INRAE=18.333;MAF_USDA=16.667
NC_035092.1	17140595	.	T	C	.	.	MAF_USDA=18.75
NC_035092.1	17140604	.	A	T	.	.	MAF_USDA=18.75
NC_035092.1	17140605	.	G	C	.	.	MAF_INRAE=15.0;MAF_USDA=14.583
NC_035092.1	17140622	.	T	C	.	.	MAF_INRAE=32.911;MAF_USDA=36.471
NC_035092.1	17140629	.	A	G	.	.	MAF_INRAE=20.253;MAF_USDA=21.765
NC_035092.1	17140645	.	C	G	.	.	MAF_INRAE=12.658;MAF_USDA=15.882
NC_035092.1	17140655	.	C	A	.	.	MAF_INRAE=12.658;MAF_USDA=15.882
NC_035092.1	17140656	.	G	A	.	.	MAF_INRAE=15.0;MAF_USDA=16.471
NC_035092.1	17140683	.	C	A	.	.	MAF_USDA=10.417
NC_035092.1	17140707	.	G	C	.	.	MAF_INRAE=12.658;MAF_USDA=2.941
NC_035092.1	17140790	.	G	A	.	.	MAF_USDA=3.279
NC_035092.1	17140814	.	G	C	.	.	MAF_INRAE=7.595;MAF_USDA=5.882
NC_035092.1	17140936	.	A	T	.	.	MAF_INRAE=25.949;MAF_USDA=32.941
NC_035092.1	17140956	.	A	G	.	.	MAF_USDA=2.459
NC_035092.1	17140969	.	C	G	.	.	MAF_USDA=4.918
NC_035092.1	17140988	.	C	A	.	.	MAF_USDA=2.083
NC_035092.1	17140998	.	A	T	.	.	MAF_INRAE=5.0;MAF_USDA=3.279
NC_035092.1	17141004	.	T	C	.	.	MAF_USDA=4.918
NC_035092.1	17141036	.	G	A	.	.	MAF_USDA=2.941
NC_035092.1	17141073	.	G	A	.	.	MAF_USDA=2.459
NC_035092.1	17141132	.	C	A	.	.	MAF_INRAE=5.833;MAF_USDA=6.471
NC_035092.1	17141144	.	C	T	.	.	MAF_INRAE=13.291;MAF_USDA=22.353
NC_035092.1	17141223	.	G	T	.	.	MAF_USDA=1.639
NC_035092.1	17141330	.	T	C	.	.	MAF_INRAE=21.053;MAF_USDA=6.25
NC_035092.1	17141355	.	G	T	.	.	MAF_USDA=6.557
NC_035092.1	17141374	.	A	G	.	.	MAF_INRAE=31.646;MAF_USDA=5.294
NC_035092.1	17141394	.	A	G	.	.	MAF_INRAE=19.62;MAF_USDA=16.667
NC_035092.1	17141400	.	G	C	.	.	MAF_USDA=14.583
NC_035092.1	17141439	.	T	C	.	.	MAF_USDA=8.235
NC_035092.1	17141548	.	A	C	.	.	MAF_INRAE=9.494;MAF_USDA=5.294
NC_035092.1	17141666	.	G	A	.	.	MAF_INRAE=16.456;MAF_USDA=14.118
NC_035092.1	17141687	.	A	G	.	.	MAF_INRAE=4.43;MAF_USDA=2.459
NC_035092.1	17141719	.	A	G	.	.	MAF_USDA=3.279
NC_035092.1	17141756	.	C	T	.	.	MAF_INRAE=5.0;MAF_USDA=4.918
NC_035092.1	17141772	.	T	C	.	.	MAF_INRAE=5.0;MAF_USDA=4.098
NC_035092.1	17141832	.	T	A	.	.	MAF_USDA=5.738
NC_035092.1	17141936	.	A	G	.	.	MAF_USDA=1.639
NC_035092.1	17141972	.	G	A	.	.	MAF_INRAE=12.658;MAF_USDA=9.016
NC_035092.1	17141984	.	A	C	.	.	MAF_INRAE=4.167
NC_035092.1	17142061	.	G	A	.	.	MAF_INRAE=12.658;MAF_USDA=8.333
NC_035092.1	17142082	.	C	A	.	.	MAF_INRAE=5.0;MAF_USDA=7.647
NC_035092.1	17142131	.	T	C	.	.	MAF_INRAE=7.5
NC_035092.1	17142172	.	G	A	.	.	MAF_INRAE=10.127;MAF_USDA=7.059
NC_035092.1	17142229	.	C	T	.	.	MAF_USDA=1.639
NC_035092.1	17142318	.	A	G	.	.	MAF_INRAE=10.127;MAF_USDA=10.588
NC_035092.1	17142349	.	G	A	.	.	MAF_INRAE=12.025;MAF_USDA=8.197
NC_035092.1	17142386	.	G	A	.	.	MAF_USDA=3.279
NC_035092.1	17142532	.	G	A	.	.	MAF_INRAE=12.658;MAF_USDA=8.333
NC_035092.1	17142534	.	A	T	.	.	MAF_USDA=2.459
NC_035092.1	17142537	.	T	G	.	.	MAF_USDA=2.459
NC_035092.1	17142539	.	G	C	.	.	MAF_USDA=2.459
NC_035092.1	17142566	.	T	C	.	.	MAF_INRAE=11.667;MAF_USDA=47.059
NC_035092.1	17142568	.	G	A	.	.	MAF_INRAE=3.333;MAF_USDA=6.25
NC_035092.1	17142690	.	C	T	.	.	MAF_INRAE=30.38;MAF_USDA=34.706
NC_035092.1	17142707	.	T	C	.	.	MAF_USDA=2.459
NC_035092.1	17142844	.	G	A	.	.	MAF_INRAE=4.167
NC_035092.1	17142858	.	T	G	.	.	MAF_USDA=9.016
NC_035092.1	17142859	.	T	A	.	.	MAF_USDA=5.738
NC_035092.1	17142862	.	A	T	.	.	MAF_USDA=1.639
NC_035092.1	17142871	.	G	A	.	.	MAF_USDA=2.459
NC_035092.1	17142882	.	C	T	.	.	MAF_INRAE=31.013;MAF_USDA=42.941
NC_035092.1	17142922	.	A	T	.	.	MAF_INRAE=26.582;MAF_USDA=43.75
NC_035092.1	17142953	.	G	A	.	.	MAF_USDA=1.639
NC_035092.1	17143022	.	G	A	.	.	MAF_USDA=8.235
NC_035092.1	17143083	.	A	T	.	.	MAF_INRAE=5.0;MAF_USDA=1.639
NC_035092.1	17143137	.	T	A	.	.	MAF_USDA=1.639
NC_035092.1	17143173	.	C	A	.	.	MAF_USDA=7.647
NC_035092.1	17143175	.	T	A	.	.	MAF_USDA=7.647
NC_035092.1	17143176	.	T	A	.	.	MAF_USDA=7.647
NC_035092.1	17143178	.	T	G	.	.	MAF_USDA=1.639
NC_035092.1	17143194	.	G	A	.	.	MAF_INRAE=13.924;MAF_USDA=36.471
NC_035092.1	17143256	.	C	T	.	.	MAF_USDA=1.639
NC_035092.1	17143311	.	T	A	.	.	MAF_USDA=24.706
NC_035092.1	17143337	.	A	C	.	.	MAF_INRAE=22.152;MAF_USDA=34.118
NC_035092.1	17143408	.	A	T	.	.	MAF_INRAE=1.667;MAF_USDA=15.294
NC_035092.1	17143411	.	C	T	.	.	MAF_INRAE=2.5
NC_035092.1	17143520	.	T	C	.	.	MAF_INRAE=5.0;MAF_USDA=3.529
NC_035092.1	17143753	.	T	A	.	.	MAF_INRAE=14.557;MAF_USDA=16.667
NC_035092.1	17143755	.	T	C	.	.	MAF_INRAE=17.5;MAF_USDA=30.357
NC_035092.1	17143757	.	T	G	.	.	MAF_INRAE=17.5;MAF_USDA=30.0
NC_035092.1	17143761	.	A	T	.	.	MAF_INRAE=17.5;MAF_USDA=28.824
NC_035092.1	17143767	.	T	C	.	.	MAF_INRAE=14.557;MAF_USDA=28.235
NC_035092.1	17143808	.	C	T	.	.	MAF_INRAE=5.833;MAF_USDA=9.016
NC_035092.1	17143813	.	T	A	.	.	MAF_INRAE=14.557;MAF_USDA=28.235
NC_035092.1	17143817	.	G	C	.	.	MAF_INRAE=5.833;MAF_USDA=9.016
NC_035092.1	17143822	.	A	C	.	.	MAF_INRAE=10.759;MAF_USDA=9.016
NC_035092.1	17143830	.	G	A	.	.	MAF_INRAE=13.924;MAF_USDA=28.235
NC_035092.1	17143847	.	A	C	.	.	MAF_INRAE=13.924;MAF_USDA=28.235
NC_035092.1	17143848	.	G	A	.	.	MAF_INRAE=40.0;MAF_USDA=47.647
NC_035092.1	17143890	.	G	A	.	.	MAF_INRAE=1.667
NC_035092.1	17143897	.	C	A	.	.	MAF_INRAE=12.658;MAF_USDA=28.235
NC_035092.1	17143902	.	A	T	.	.	MAF_INRAE=12.658;MAF_USDA=28.824
NC_035092.1	17143919	.	C	A	.	.	MAF_INRAE=12.658;MAF_USDA=28.235
NC_035092.1	17143927	.	G	T	.	.	MAF_INRAE=12.658;MAF_USDA=28.235
NC_035092.1	17143958	.	G	A	.	.	MAF_USDA=7.647
NC_035092.1	17144026	.	C	T	.	.	MAF_INRAE=1.667;MAF_USDA=15.294
NC_035092.1	17144132	.	G	A	.	.	MAF_INRAE=21.053;MAF_USDA=6.25
NC_035092.1	17144140	.	A	C	.	.	MAF_INRAE=16.456;MAF_USDA=31.176
NC_035092.1	17144144	.	C	T	.	.	MAF_INRAE=20.0;MAF_USDA=31.176
NC_035092.1	17144252	.	C	G	.	.	MAF_INRAE=13.924;MAF_USDA=12.353
NC_035092.1	17144392	.	A	C	.	.	MAF_INRAE=21.667;MAF_USDA=35.882
NC_035092.1	17144414	.	A	T	.	.	MAF_USDA=2.459
NC_035092.1	17144419	.	C	T	.	.	MAF_INRAE=1.667;MAF_USDA=13.529
NC_035092.1	17144551	.	A	G	.	.	MAF_INRAE=2.5
NC_035092.1	17144629	.	T	G	.	.	MAF_INRAE=20.833
NC_035092.1	17144714	.	C	A	.	.	MAF_INRAE=5.833
NC_035092.1	17144795	.	C	T	.	.	MAF_INRAE=20.833
NC_035092.1	17144873	.	A	T	.	.	MAF_INRAE=31.013;MAF_USDA=4.706
NC_035092.1	17144875	.	G	T	.	.	MAF_USDA=1.639
NC_035092.1	17144888	.	C	T	.	.	MAF_USDA=20.588
NC_035092.1	17144944	.	C	A	.	.	MAF_INRAE=1.667;MAF_USDA=14.118
NC_035092.1	17145059	.	T	A	.	.	MAF_USDA=13.115
NC_035092.1	17145060	.	T	C	.	.	MAF_INRAE=43.038;MAF_USDA=11.765
NC_035092.1	17145217	.	T	C	.	.	MAF_INRAE=21.053;MAF_USDA=2.941
NC_035092.1	17145257	.	G	A	.	.	MAF_USDA=4.098
NC_035092.1	17145366	.	G	T	.	.	MAF_INRAE=13.924;MAF_USDA=11.765
NC_035092.1	17145407	.	C	T	.	.	MAF_INRAE=12.025;MAF_USDA=4.098
NC_035092.1	17145552	.	G	A	.	.	MAF_INRAE=1.667;MAF_USDA=15.294
NC_035092.1	17145596	.	C	T	.	.	MAF_USDA=2.083
NC_035092.1	17145662	.	G	A	.	.	MAF_USDA=2.083
NC_035092.1	17145726	.	C	T	.	.	MAF_USDA=5.738
NC_035092.1	17146605	.	G	T	.	.	MAF_USDA=25.0
NC_035092.1	17146848	.	G	A	.	.	MAF_INRAE=10.526;MAF_USDA=24.706
NC_035092.1	17146872	.	C	T	.	.	MAF_USDA=2.353
NC_035092.1	17146995	.	A	C	.	.	MAF_USDA=4.918
NC_035092.1	17147043	.	A	T	.	.	MAF_INRAE=7.595;MAF_USDA=4.706
NC_035092.1	17147051	.	C	G	.	.	MAF_USDA=3.279
NC_035092.1	17147070	.	T	A	.	.	MAF_USDA=2.459
NC_035092.1	17147091	.	G	A	.	.	MAF_INRAE=5.0;MAF_USDA=3.279
NC_035092.1	17147116	.	C	G	.	.	MAF_INRAE=7.595;MAF_USDA=4.706
NC_035092.1	17147147	.	G	A	.	.	MAF_INRAE=12.025
NC_035092.1	17147151	.	G	A	.	.	MAF_INRAE=14.167
NC_035092.1	17147453	.	T	C	.	.	MAF_INRAE=4.167;MAF_USDA=33.333
NC_035092.1	17147510	.	G	A	.	.	MAF_INRAE=5.0
NC_035092.1	17147524	.	G	A	.	.	MAF_INRAE=3.333
NC_035092.1	17147634	.	T	A	.	.	MAF_USDA=4.098
NC_035092.1	17147676	.	C	T	.	.	MAF_USDA=4.918
NC_035092.1	17147705	.	C	T	.	.	MAF_USDA=1.639
NC_035092.1	17147784	.	T	G	.	.	MAF_USDA=1.639
NC_035092.1	17147858	.	G	T	.	.	MAF_INRAE=7.595;MAF_USDA=2.941
NC_035092.1	17147887	.	G	T	.	.	MAF_INRAE=11.392;MAF_USDA=4.098
NC_035092.1	17147890	.	A	G	.	.	MAF_USDA=2.459
NC_035092.1	17147929	.	G	A	.	.	MAF_INRAE=12.025;MAF_USDA=4.918
NC_035092.1	17148030	.	T	G	.	.	MAF_USDA=2.083
NC_035092.1	17148086	.	T	A	.	.	MAF_INRAE=13.924;MAF_USDA=32.941
NC_035092.1	17148132	.	T	C	.	.	MAF_USDA=3.279
NC_035092.1	17148133	.	C	A	.	.	MAF_INRAE=9.494;MAF_USDA=8.824
NC_035092.1	17148135	.	G	A	.	.	MAF_INRAE=5.833;MAF_USDA=6.25
NC_035092.1	17148144	.	G	A	.	.	MAF_USDA=3.279
NC_035092.1	17148148	.	C	T	.	.	MAF_INRAE=11.392;MAF_USDA=15.294
NC_035092.1	17148152	.	C	T	.	.	MAF_USDA=3.279
NC_035092.1	17148198	.	T	C	.	.	MAF_USDA=2.459
NC_035092.1	17148203	.	G	A	.	.	MAF_USDA=3.279
NC_035092.1	17148216	.	A	G	.	.	MAF_INRAE=1.667;MAF_USDA=15.882
NC_035092.1	17148231	.	A	G	.	.	MAF_INRAE=25.949;MAF_USDA=25.882
NC_035092.1	17148272	.	T	G	.	.	MAF_USDA=1.639
NC_035092.1	17148288	.	A	G	.	.	MAF_USDA=9.016
NC_035092.1	17148309	.	G	A	.	.	MAF_USDA=2.459
NC_035092.1	17148331	.	C	T	.	.	MAF_INRAE=20.253;MAF_USDA=15.882
NC_035092.1	17148346	.	T	G	.	.	MAF_USDA=2.459
NC_035092.1	17148406	.	G	A	.	.	MAF_USDA=8.824
NC_035092.1	17148436	.	G	A	.	.	MAF_INRAE=12.025;MAF_USDA=4.098
NC_035092.1	17148486	.	T	A	.	.	MAF_USDA=4.918
NC_035092.1	17148589	.	G	A	.	.	MAF_USDA=8.235
NC_035092.1	17148596	.	G	A	.	.	MAF_INRAE=12.658;MAF_USDA=8.333
NC_035092.1	17148598	.	G	A	.	.	MAF_USDA=3.279
NC_035092.1	17148606	.	G	T	.	.	MAF_INRAE=5.0;MAF_USDA=10.656
NC_035092.1	17148617	.	C	G	.	.	MAF_INRAE=5.0;MAF_USDA=2.459
NC_035092.1	17148620	.	C	T	.	.	MAF_USDA=3.279
NC_035092.1	17148632	.	G	A	.	.	MAF_USDA=1.639
NC_035092.1	17148667	.	C	T	.	.	MAF_INRAE=1.667;MAF_USDA=14.118
NC_035092.1	17148949	.	C	A	.	.	MAF_USDA=1.639
NC_035092.1	17149138	.	G	A	.	.	MAF_INRAE=7.595;MAF_USDA=4.098
NC_035092.1	17149144	.	G	A	.	.	MAF_INRAE=13.291;MAF_USDA=35.246
NC_035092.1	17149224	.	G	A	.	.	MAF_INRAE=1.667
NC_035092.1	17149287	.	T	C	.	.	MAF_INRAE=1.667
NC_035092.1	17149368	.	A	G	.	.	MAF_USDA=3.279
NC_035092.1	17149372	.	G	T	.	.	MAF_INRAE=5.263;MAF_USDA=4.098
NC_035092.1	17149512	.	C	A	.	.	MAF_INRAE=8.228;MAF_USDA=6.25
NC_035092.1	17149621	.	G	A	.	.	MAF_USDA=2.459
NC_035092.1	17149712	.	A	G	.	.	MAF_USDA=2.459
NC_035092.1	17149787	.	C	G	.	.	MAF_USDA=31.25
NC_035092.1	17150506	.	G	A	.	.	MAF_INRAE=42.105;MAF_USDA=14.118
NC_035092.1	17150553	.	C	T	.	.	MAF_INRAE=12.025;MAF_USDA=4.918
NC_035092.1	17150651	.	T	A	.	.	MAF_USDA=8.333
NC_035092.1	17150665	.	A	G	.	.	MAF_INRAE=33.544;MAF_USDA=47.059
NC_035092.1	17150689	.	G	T	.	.	MAF_INRAE=18.354;MAF_USDA=26.471
NC_035092.1	17150746	.	A	C	.	.	MAF_INRAE=1.667;MAF_USDA=21.176
NC_035092.1	17150767	.	A	T	.	.	MAF_INRAE=10.127;MAF_USDA=6.471
NC_035092.1	17150773	.	C	T	.	.	MAF_INRAE=12.025;MAF_USDA=4.918
NC_035092.1	17150834	.	G	A	.	.	MAF_USDA=2.941
NC_035092.1	17150848	.	A	T	.	.	MAF_USDA=5.738
NC_035092.1	17150944	.	G	A	.	.	MAF_INRAE=1.667;MAF_USDA=16.471
NC_035092.1	17151170	.	A	G	.	.	MAF_INRAE=12.025;MAF_USDA=4.098
NC_035092.1	17151288	.	C	A	.	.	MAF_USDA=4.098
NC_035092.1	17151321	.	G	T	.	.	MAF_USDA=3.279
NC_035092.1	17151328	.	C	T	.	.	MAF_INRAE=15.789;MAF_USDA=8.333
NC_035092.1	17151354	.	C	T	.	.	MAF_USDA=1.639
NC_035092.1	17151360	.	T	C	.	.	MAF_INRAE=43.671;MAF_USDA=13.529
NC_035092.1	17151401	.	C	T	.	.	MAF_INRAE=12.025;MAF_USDA=4.918
NC_035092.1	17151408	.	C	T	.	.	MAF_USDA=5.882
NC_035092.1	17151429	.	G	T	.	.	MAF_USDA=5.738
NC_035092.1	17151523	.	A	C	.	.	MAF_INRAE=12.025;MAF_USDA=4.098
NC_035092.1	17151638	.	T	C	.	.	MAF_INRAE=12.025
NC_035092.1	17151773	.	G	T	.	.	MAF_USDA=1.639
NC_035092.1	17151799	.	G	C	.	.	MAF_INRAE=10.127;MAF_USDA=5.882
NC_035092.1	17151801	.	A	G	.	.	MAF_USDA=3.279
NC_035092.1	17151823	.	G	T	.	.	MAF_INRAE=3.333
NC_035092.1	17151871	.	G	A	.	.	MAF_USDA=3.279
NC_035092.1	17151882	.	G	A	.	.	MAF_INRAE=10.759;MAF_USDA=8.333
NC_035092.1	17151895	.	T	C	.	.	MAF_INRAE=1.667;MAF_USDA=15.294
NC_035092.1	17152002	.	A	G	.	.	MAF_INRAE=11.392;MAF_USDA=4.918
NC_035092.1	17152057	.	G	A	.	.	MAF_USDA=2.459
NC_035092.1	17152106	.	T	A	.	.	MAF_INRAE=9.167
NC_035092.1	17152157	.	T	G	.	.	MAF_INRAE=5.0;MAF_USDA=2.459
NC_035092.1	17152273	.	C	T	.	.	MAF_INRAE=3.333;MAF_USDA=3.279
NC_035092.1	17152304	.	A	C	.	.	MAF_INRAE=3.333
NC_035092.1	17152317	.	A	G	.	.	MAF_INRAE=1.667;MAF_USDA=14.706
NC_035092.1	17152337	.	A	T	.	.	MAF_INRAE=15.789;MAF_USDA=8.333
NC_035092.1	17152350	.	G	C	.	.	MAF_INRAE=15.789;MAF_USDA=8.333
NC_035092.1	17152351	.	G	T	.	.	MAF_USDA=14.583
NC_035092.1	17152398	.	G	T	.	.	MAF_USDA=15.294
NC_035092.1	17152445	.	T	C	.	.	MAF_INRAE=17.089;MAF_USDA=27.059
NC_035092.1	17152509	.	C	A	.	.	MAF_USDA=1.639
NC_035092.1	17152536	.	G	T	.	.	MAF_USDA=17.647
NC_035092.1	17152555	.	C	A	.	.	MAF_INRAE=1.667;MAF_USDA=17.647
NC_035092.1	17152563	.	G	A	.	.	MAF_USDA=1.639
NC_035092.1	17152574	.	C	T	.	.	MAF_INRAE=15.789;MAF_USDA=8.333
NC_035092.1	17152615	.	C	T	.	.	MAF_INRAE=10.759;MAF_USDA=8.235
NC_035092.1	17152655	.	C	T	.	.	MAF_USDA=5.738
NC_035092.1	17152711	.	T	A	.	.	MAF_USDA=1.639
NC_035092.1	17152712	.	A	T	.	.	MAF_INRAE=4.167;MAF_USDA=7.377
NC_035092.1	17152809	.	G	A	.	.	MAF_INRAE=1.667;MAF_USDA=33.333
NC_035092.1	17152880	.	A	T	.	.	MAF_USDA=2.459
NC_035092.1	17152910	.	T	G	.	.	MAF_USDA=1.639
NC_035092.1	17153004	.	C	T	.	.	MAF_USDA=7.377
NC_035092.1	17153040	.	C	A	.	.	MAF_USDA=1.639
NC_035092.1	17153056	.	T	C	.	.	MAF_USDA=2.941
NC_035092.1	17153062	.	T	A	.	.	MAF_USDA=1.639
NC_035092.1	17153063	.	T	C	.	.	MAF_USDA=1.639
NC_035092.1	17153069	.	C	T	.	.	MAF_INRAE=5.833;MAF_USDA=7.647
NC_035092.1	17153101	.	T	C	.	.	MAF_INRAE=5.0;MAF_USDA=11.475
NC_035092.1	17153114	.	C	T	.	.	MAF_INRAE=8.228;MAF_USDA=4.118
NC_035092.1	17153135	.	A	G	.	.	MAF_USDA=4.098
NC_035092.1	17153173	.	C	G	.	.	MAF_USDA=2.459
NC_035092.1	17153236	.	T	A	.	.	MAF_USDA=2.459
NC_035092.1	17153242	.	A	T	.	.	MAF_INRAE=13.333;MAF_USDA=15.882
NC_035092.1	17153275	.	A	G	.	.	MAF_USDA=1.639
NC_035092.1	17153289	.	T	C	.	.	MAF_USDA=14.286
NC_035092.1	17153307	.	A	T	.	.	MAF_USDA=2.083
NC_035092.1	17153431	.	A	T	.	.	MAF_USDA=6.557
NC_035092.1	17153440	.	C	A	.	.	MAF_USDA=2.459
NC_035092.1	17153442	.	T	G	.	.	MAF_USDA=1.639
NC_035092.1	17153448	.	T	C	.	.	MAF_INRAE=1.667
NC_035092.1	17153523	.	G	A	.	.	MAF_INRAE=7.595;MAF_USDA=8.333
NC_035092.1	17153549	.	T	A	.	.	MAF_USDA=1.639
NC_035092.1	17153571	.	T	A	.	.	MAF_USDA=1.639
NC_035092.1	17153573	.	T	G	.	.	MAF_INRAE=1.667;MAF_USDA=14.118
NC_035092.1	17153664	.	C	T	.	.	MAF_INRAE=7.5
NC_035092.1	17153747	.	G	C	.	.	MAF_INRAE=4.167
NC_035092.1	17153760	.	A	G	.	.	MAF_USDA=2.459
NC_035092.1	17153786	.	C	A	.	.	MAF_USDA=1.639
NC_035092.1	17153901	.	A	G	.	.	MAF_USDA=3.279
NC_035092.1	17153918	.	G	A	.	.	MAF_USDA=3.279
NC_035092.1	17153920	.	T	G	.	.	MAF_USDA=4.098
NC_035092.1	17153921	.	C	A	.	.	MAF_USDA=5.294
NC_035092.1	17153925	.	T	G	.	.	MAF_USDA=4.098
NC_035092.1	17153927	.	T	A	.	.	MAF_USDA=5.294
NC_035092.1	17153959	.	C	T	.	.	MAF_USDA=4.918
NC_035092.1	17154239	.	T	C	.	.	MAF_INRAE=1.667;MAF_USDA=18.235
NC_035092.1	17154246	.	G	C	.	.	MAF_USDA=1.639
NC_035092.1	17154263	.	G	T	.	.	MAF_INRAE=15.789;MAF_USDA=8.333
NC_035092.1	17154276	.	G	A	.	.	MAF_USDA=6.25
NC_035092.1	17154328	.	A	C	.	.	MAF_USDA=1.639
NC_035092.1	17154393	.	T	C	.	.	MAF_INRAE=8.228;MAF_USDA=21.765
NC_035092.1	17154569	.	G	A	.	.	MAF_INRAE=21.053;MAF_USDA=6.471
NC_035092.1	17154576	.	G	T	.	.	MAF_USDA=2.083
NC_035092.1	17154723	.	A	G	.	.	MAF_INRAE=6.962;MAF_USDA=9.412
NC_035092.1	17154736	.	C	T	.	.	MAF_USDA=2.459
NC_035092.1	17154834	.	T	A	.	.	MAF_USDA=1.639
NC_035092.1	17154868	.	C	T	.	.	MAF_INRAE=15.789;MAF_USDA=8.333
NC_035092.1	17154941	.	C	A	.	.	MAF_USDA=2.083
NC_035092.1	17154949	.	AGCCCACG	AGCCCACA	.	.	MAF_USDA=31.25
NC_035092.1	17154956	.	G	A	.	.	MAF_INRAE=1.667
NC_035092.1	17154966	.	G	A	.	.	MAF_USDA=3.279
NC_035092.1	17155050	.	T	A	.	.	MAF_USDA=15.574
NC_035092.1	17155093	.	G	T	.	.	MAF_INRAE=26.582;MAF_USDA=12.941
NC_035092.1	17155112	.	C	A	.	.	MAF_INRAE=44.937;MAF_USDA=48.81
NC_035092.1	17155174	.	C	T	.	.	MAF_INRAE=37.342;MAF_USDA=47.647
NC_035092.1	17155265	.	C	A	.	.	MAF_USDA=2.459
NC_035092.1	17155274	.	T	C	.	.	MAF_USDA=6.557
NC_035092.1	17155391	.	G	A	.	.	MAF_USDA=3.279
NC_035092.1	17155417	.	G	T	.	.	MAF_USDA=12.295
NC_035092.1	17155434	.	C	G	.	.	MAF_INRAE=26.582;MAF_USDA=12.941
NC_035092.1	17155440	.	T	A	.	.	MAF_USDA=3.279
NC_035092.1	17155479	.	G	T	.	.	MAF_USDA=4.098
NC_035092.1	17155560	.	G	A	.	.	MAF_INRAE=7.595;MAF_USDA=6.471
NC_035092.1	17155579	.	G	A	.	.	MAF_USDA=2.459
NC_035092.1	17155656	.	C	T	.	.	MAF_INRAE=5.0;MAF_USDA=7.377
NC_035092.1	17155702	.	C	G	.	.	MAF_USDA=1.176
NC_035092.1	17155964	.	T	A	.	.	MAF_USDA=1.176
NC_035092.1	17155989	.	C	A	.	.	MAF_USDA=1.639
NC_035092.1	17156040	.	G	A	.	.	MAF_INRAE=1.667;MAF_USDA=14.118
NC_035092.1	17156046	.	C	A	.	.	MAF_INRAE=44.937;MAF_USDA=15.882
NC_035092.1	17156119	.	G	A	.	.	MAF_INRAE=7.595;MAF_USDA=7.647
NC_035092.1	17156250	.	A	T	.	.	MAF_USDA=2.941
NC_035092.1	17156403	.	G	A	.	.	MAF_INRAE=44.937;MAF_USDA=35.882
NC_035092.1	17156534	.	G	A	.	.	MAF_USDA=4.098
NC_035092.1	17156881	.	A	C	.	.	MAF_INRAE=6.329;MAF_USDA=4.118
NC_035092.1	17156925	.	C	T	.	.	MAF_INRAE=5.0;MAF_USDA=2.459
NC_035092.1	17156943	.	C	T	.	.	MAF_USDA=22.941
NC_035092.1	17156983	.	T	A	.	.	MAF_USDA=6.25
NC_035092.1	17156984	.	G	T	.	.	MAF_USDA=17.213
NC_035092.1	17157192	.	T	C	.	.	MAF_USDA=4.098
NC_035092.1	17157203	.	A	G	.	.	MAF_USDA=1.639
NC_035092.1	17157239	.	C	G	.	.	MAF_USDA=6.25
NC_035092.1	17157316	.	C	T	.	.	MAF_INRAE=27.215;MAF_USDA=47.647
NC_035092.1	17157396	.	A	T	.	.	MAF_USDA=14.754
NC_035092.1	17157401	.	T	G	.	.	MAF_INRAE=46.835;MAF_USDA=19.412
NC_035092.1	17157608	.	G	T	.	.	MAF_USDA=2.459
NC_035092.1	17157695	.	G	A	.	.	MAF_USDA=8.333
NC_035092.1	17157820	.	C	T	.	.	MAF_INRAE=13.333;MAF_USDA=11.31
NC_035092.1	17158005	.	C	A	.	.	MAF_USDA=2.083
NC_035092.1	17158044	.	C	T	.	.	MAF_USDA=9.322
NC_035092.1	17158177	.	T	C	.	.	MAF_INRAE=15.789
NC_035092.1	17158187	.	C	A	.	.	MAF_INRAE=14.167;MAF_USDA=16.667
NC_035092.1	17158210	.	G	A	.	.	MAF_USDA=3.448
NC_035092.1	17158279	.	G	A	.	.	MAF_INRAE=29.114;MAF_USDA=33.529
NC_035092.1	17158324	.	C	T	.	.	MAF_USDA=1.639
NC_035092.1	17158328	.	A	C	.	.	MAF_INRAE=12.658;MAF_USDA=4.118
NC_035092.1	17158339	.	T	G	.	.	MAF_USDA=2.083
NC_035092.1	17158405	.	C	T	.	.	MAF_USDA=17.059
NC_035092.1	17158458	.	G	T	.	.	MAF_INRAE=5.0;MAF_USDA=2.459
NC_035092.1	17158478	.	T	A	.	.	MAF_USDA=1.639
NC_035092.1	17158671	.	T	A	.	.	MAF_USDA=1.639
NC_035092.1	17158673	.	T	G	.	.	MAF_INRAE=27.848
NC_035092.1	17158675	.	T	C	.	.	MAF_USDA=4.167
NC_035092.1	17158676	.	C	T	.	.	MAF_INRAE=31.013;MAF_USDA=5.952
NC_035092.1	17158694	.	A	T	.	.	MAF_INRAE=34.81;MAF_USDA=26.471
NC_035092.1	17158696	.	G	T	.	.	MAF_INRAE=20.833;MAF_USDA=16.667
NC_035092.1	17158722	.	A	G	.	.	MAF_INRAE=31.646;MAF_USDA=50.0
NC_035092.1	17158723	.	C	T	.	.	MAF_USDA=8.333
NC_035092.1	17158750	.	A	T	.	.	MAF_INRAE=5.696;MAF_USDA=18.235
NC_035092.1	17158788	.	A	G	.	.	MAF_USDA=3.279
NC_035092.1	17158817	.	G	A	.	.	MAF_INRAE=43.671;MAF_USDA=12.353
NC_035092.1	17158879	.	A	G	.	.	MAF_USDA=9.016
NC_035092.1	17158903	.	C	T	.	.	MAF_USDA=11.176
NC_035092.1	17158920	.	G	A	.	.	MAF_INRAE=24.684;MAF_USDA=27.083
NC_035092.1	17158930	.	C	T	.	.	MAF_INRAE=24.684;MAF_USDA=27.083
NC_035092.1	17159024	.	A	G	.	.	MAF_USDA=11.765
NC_035092.1	17159110	.	T	C	.	.	MAF_INRAE=12.658;MAF_USDA=8.235
NC_035092.1	17159193	.	G	A	.	.	MAF_INRAE=13.333;MAF_USDA=8.333
NC_035092.1	17159202	.	G	T	.	.	MAF_INRAE=47.468;MAF_USDA=45.833
NC_035092.1	17159215	.	T	C	.	.	MAF_USDA=4.098
NC_035092.1	17159233	.	A	C	.	.	MAF_USDA=2.083
NC_035092.1	17159387	.	A	T	.	.	MAF_INRAE=11.392;MAF_USDA=8.333
NC_035092.1	17159481	.	G	A	.	.	MAF_INRAE=7.5;MAF_USDA=11.765
NC_035092.1	17159527	.	G	T	.	.	MAF_INRAE=12.025;MAF_USDA=4.118
NC_035092.1	17159530	.	A	C	.	.	MAF_USDA=4.706
NC_035092.1	17159616	.	G	A	.	.	MAF_USDA=5.738
NC_035092.1	17159688	.	A	G	.	.	MAF_USDA=28.235
NC_035092.1	17159703	.	A	G	.	.	MAF_USDA=23.494
NC_035092.1	17160011	.	G	T	.	.	MAF_INRAE=15.19;MAF_USDA=7.059
NC_035092.1	17160502	.	C	G	.	.	MAF_INRAE=47.368;MAF_USDA=40.0
NC_035092.1	17160505	.	G	C	.	.	MAF_USDA=4.118
NC_035092.1	17160518	.	G	A	.	.	MAF_USDA=2.459
NC_035092.1	17160563	.	C	T	.	.	MAF_USDA=3.279
NC_035092.1	17160566	.	A	G	.	.	MAF_USDA=12.353
NC_035092.1	17160582	.	G	A	.	.	MAF_USDA=14.583
NC_035092.1	17160599	.	C	T	.	.	MAF_USDA=1.639
NC_035092.1	17160626	.	G	A	.	.	MAF_USDA=1.639
NC_035092.1	17160681	.	A	C	.	.	MAF_INRAE=28.481;MAF_USDA=2.083
NC_035092.1	17160684	.	G	A	.	.	MAF_USDA=43.75
NC_035092.1	17160737	.	A	C	.	.	MAF_INRAE=47.368;MAF_USDA=36.31
NC_035092.1	17160757	.	T	C	.	.	MAF_USDA=33.929
NC_035092.1	17160767	.	A	T	.	.	MAF_USDA=2.083
NC_035092.1	17160779	.	A	T	.	.	MAF_USDA=34.706
NC_035092.1	17160783	.	T	A	.	.	MAF_USDA=4.918
NC_035092.1	17160790	.	T	A	.	.	MAF_USDA=6.557
NC_035092.1	17160801	.	A	G	.	.	MAF_USDA=6.557
NC_035092.1	17160802	.	C	T	.	.	MAF_USDA=2.459
NC_035092.1	17160832	.	A	C	.	.	MAF_USDA=37.059
NC_035092.1	17160893	.	T	A	.	.	MAF_INRAE=47.368;MAF_USDA=47.917
NC_035092.1	17160907	.	A	T	.	.	MAF_USDA=9.016
NC_035092.1	17160916	.	C	T	.	.	MAF_INRAE=47.368;MAF_USDA=38.235
NC_035092.1	17160927	.	T	A	.	.	MAF_INRAE=12.025;MAF_USDA=8.333
NC_035092.1	17160932	.	A	C	.	.	MAF_INRAE=9.167;MAF_USDA=14.118
NC_035092.1	17160933	.	A	C	.	.	MAF_USDA=32.787
NC_035092.1	17160970	.	C	T	.	.	MAF_INRAE=7.5;MAF_USDA=5.952
NC_035092.1	17160996	.	A	G	.	.	MAF_INRAE=46.835;MAF_USDA=38.235
NC_035092.1	17161015	.	A	C	.	.	MAF_INRAE=46.835;MAF_USDA=37.059
NC_035092.1	17161025	.	A	C	.	.	MAF_INRAE=47.468;MAF_USDA=23.529
NC_035092.1	17161047	.	G	C	.	.	MAF_INRAE=46.835;MAF_USDA=24.118
NC_035092.1	17161099	.	T	C	.	.	MAF_INRAE=34.177;MAF_USDA=15.882
NC_035092.1	17161110	.	T	A	.	.	MAF_INRAE=20.253;MAF_USDA=15.294
NC_035092.1	17161132	.	T	G	.	.	MAF_INRAE=22.152;MAF_USDA=18.033
NC_035092.1	17161157	.	C	T	.	.	MAF_USDA=9.836
NC_035092.1	17161159	.	G	A	.	.	MAF_USDA=9.836
NC_035092.1	17161242	.	T	C	.	.	MAF_USDA=1.639
NC_035092.1	17161297	.	A	G	.	.	MAF_INRAE=24.051;MAF_USDA=11.176
NC_035092.1	17161313	.	T	C	.	.	MAF_USDA=2.459
NC_035092.1	17161344	.	G	A	.	.	MAF_USDA=1.639
NC_035092.1	17161378	.	C	A	.	.	MAF_INRAE=35.833;MAF_USDA=8.333
NC_035092.1	17161518	.	C	A	.	.	MAF_INRAE=13.924;MAF_USDA=48.824
NC_035092.1	17161530	.	C	T	.	.	MAF_INRAE=34.81;MAF_USDA=24.706
NC_035092.1	17161632	.	C	A	.	.	MAF_USDA=9.016
NC_035092.1	17161681	.	C	G	.	.	MAF_USDA=3.279
NC_035092.1	17161703	.	G	A	.	.	MAF_USDA=7.059
NC_035092.1	17161717	.	C	A	.	.	MAF_USDA=6.471
NC_035092.1	17161786	.	A	C	.	.	MAF_USDA=2.459
NC_035092.1	17161812	.	A	G	.	.	MAF_INRAE=34.81;MAF_USDA=18.235
NC_035092.1	17161817	.	G	A	.	.	MAF_INRAE=8.333;MAF_USDA=4.918
NC_035092.1	17161864	.	G	A	.	.	MAF_USDA=1.639
NC_035092.1	17161868	.	G	A	.	.	MAF_USDA=2.459
NC_035092.1	17161910	.	T	C	.	.	MAF_USDA=17.213
NC_035092.1	17161920	.	C	T	.	.	MAF_USDA=14.754
NC_035092.1	17161925	.	G	A	.	.	MAF_USDA=14.754
NC_035092.1	17161928	.	C	T	.	.	MAF_USDA=9.016
NC_035092.1	17161929	.	A	G	.	.	MAF_USDA=15.574
NC_035092.1	17161932	.	T	G	.	.	MAF_USDA=17.213
NC_035092.1	17161937	.	G	A	.	.	MAF_USDA=18.824
NC_035092.1	17161948	.	C	G	.	.	MAF_USDA=15.574
NC_035092.1	17161949	.	A	G	.	.	MAF_USDA=13.934
NC_035092.1	17161952	.	T	A	.	.	MAF_USDA=15.574
NC_035092.1	17161954	.	G	A	.	.	MAF_USDA=15.574
NC_035092.1	17161984	.	C	T	.	.	MAF_USDA=1.639
NC_035092.1	17162077	.	G	T	.	.	MAF_USDA=2.459
NC_035092.1	17162101	.	A	C	.	.	MAF_INRAE=5.0
NC_035092.1	17162106	.	C	G	.	.	MAF_INRAE=5.0
NC_035092.1	17162115	.	T	G	.	.	MAF_INRAE=5.0
NC_035092.1	17162292	.	A	T	.	.	MAF_USDA=13.529
NC_035092.1	17162297	.	A	T	.	.	MAF_USDA=1.639
NC_035092.1	17162354	.	A	C	.	.	MAF_INRAE=34.81
NC_035092.1	17162556	.	G	A	.	.	MAF_USDA=1.639
NC_035092.1	17162656	.	G	A	.	.	MAF_USDA=1.639
NC_035092.1	17162680	.	C	T	.	.	MAF_INRAE=5.0
NC_035092.1	17162692	.	G	A	.	.	MAF_INRAE=34.81;MAF_USDA=13.529
NC_035092.1	17162733	.	C	T	.	.	MAF_INRAE=34.81;MAF_USDA=19.412
NC_035092.1	17162794	.	A	T	.	.	MAF_INRAE=36.076;MAF_USDA=24.706
NC_035092.1	17162849	.	A	C	.	.	MAF_USDA=1.639
NC_035092.1	17162865	.	A	C	.	.	MAF_INRAE=34.177;MAF_USDA=16.471
NC_035092.1	17162871	.	C	T	.	.	MAF_USDA=3.279
NC_035092.1	17162881	.	A	G	.	.	MAF_USDA=1.639
NC_035092.1	17162929	.	T	G	.	.	MAF_USDA=5.882
NC_035092.1	17162930	.	A	T	.	.	MAF_USDA=10.588
NC_035092.1	17162934	.	A	C	.	.	MAF_USDA=7.377
NC_035092.1	17163066	.	C	A	.	.	MAF_USDA=2.459
NC_035092.1	17163084	.	G	T	.	.	MAF_USDA=2.353
NC_035092.1	17163091	.	C	A	.	.	MAF_USDA=5.738
NC_035092.1	17163176	.	T	G	.	.	MAF_INRAE=37.975;MAF_USDA=22.353
NC_035092.1	17163335	.	G	A	.	.	MAF_USDA=2.083
NC_035092.1	17163337	.	G	A	.	.	MAF_INRAE=50.0;MAF_USDA=47.917
NC_035092.1	17163339	.	A	G	.	.	MAF_INRAE=47.5;MAF_USDA=47.917
NC_035092.1	17163382	.	C	T	.	.	MAF_INRAE=6.667;MAF_USDA=5.294
NC_035092.1	17163404	.	T	A	.	.	MAF_USDA=1.667
NC_035092.1	17163436	.	T	G	.	.	MAF_USDA=9.167
NC_035092.1	17163440	.	G	C	.	.	MAF_USDA=1.667
NC_035092.1	17163468	.	T	G	.	.	MAF_INRAE=6.667
NC_035092.1	17163534	.	C	A	.	.	MAF_INRAE=34.177;MAF_USDA=2.083
NC_035092.1	17163573	.	T	C	.	.	MAF_INRAE=5.696;MAF_USDA=35.417
NC_035092.1	17163587	.	C	T	.	.	MAF_INRAE=48.101;MAF_USDA=43.75
NC_035092.1	17163765	.	A	C	.	.	MAF_INRAE=35.833;MAF_USDA=16.667
NC_035092.1	17163766	.	C	T	.	.	MAF_INRAE=35.833;MAF_USDA=16.667
NC_035092.1	17163787	.	C	A	.	.	MAF_USDA=9.167
NC_035092.1	17163847	.	T	G	.	.	MAF_INRAE=27.5;MAF_USDA=12.651
NC_035092.1	17163936	.	T	G	.	.	MAF_USDA=1.667
NC_035092.1	17163942	.	C	T	.	.	MAF_INRAE=28.333;MAF_USDA=11.905
NC_035092.1	17163984	.	C	A	.	.	MAF_INRAE=35.833;MAF_USDA=19.048
NC_035092.1	17163986	.	G	T	.	.	MAF_INRAE=35.833;MAF_USDA=12.5
NC_035092.1	17163991	.	T	A	.	.	MAF_USDA=9.167
NC_035092.1	17164005	.	C	T	.	.	MAF_INRAE=35.0;MAF_USDA=21.429
NC_035092.1	17164041	.	G	A	.	.	MAF_USDA=2.459
NC_035092.1	17164101	.	G	C	.	.	MAF_USDA=2.459
NC_035092.1	17164122	.	T	G	.	.	MAF_USDA=3.279
NC_035092.1	17164173	.	G	T	.	.	MAF_INRAE=23.418;MAF_USDA=14.118
NC_035092.1	17164239	.	A	G	.	.	MAF_INRAE=45.57;MAF_USDA=25.882
NC_035092.1	17164240	.	C	A	.	.	MAF_INRAE=41.667;MAF_USDA=25.882
NC_035092.1	17164250	.	A	G	.	.	MAF_INRAE=45.57;MAF_USDA=26.471
NC_035092.1	17164261	.	T	G	.	.	MAF_INRAE=21.053;MAF_USDA=6.25
NC_035092.1	17164372	.	G	A	.	.	MAF_INRAE=46.835;MAF_USDA=26.471
NC_035092.1	17164448	.	A	C	.	.	MAF_USDA=2.353
NC_035092.1	17164488	.	G	A	.	.	MAF_INRAE=34.177;MAF_USDA=9.412
NC_035092.1	17164491	.	A	G	.	.	MAF_USDA=1.639
NC_035092.1	17164532	.	G	T	.	.	MAF_INRAE=5.0
NC_035092.1	17164533	.	C	T	.	.	MAF_INRAE=5.0
NC_035092.1	17164578	.	T	G	.	.	MAF_USDA=9.016
NC_035092.1	17164592	.	G	T	.	.	MAF_USDA=10.0
NC_035092.1	17164602	.	C	T	.	.	MAF_INRAE=42.105;MAF_USDA=30.357
NC_035092.1	17164631	.	G	T	.	.	MAF_USDA=9.016
NC_035092.1	17164657	.	C	A	.	.	MAF_INRAE=2.5
NC_035092.1	17164661	.	A	G	.	.	MAF_USDA=25.301
NC_035092.1	17164663	.	T	G	.	.	MAF_USDA=25.301
NC_035092.1	17164690	.	C	G	.	.	MAF_USDA=14.583
NC_035092.1	17164713	.	A	T	.	.	MAF_USDA=14.583
NC_035092.1	17164906	.	A	G	.	.	MAF_INRAE=24.684;MAF_USDA=35.294
NC_035092.1	17164955	.	A	T	.	.	MAF_USDA=9.016
NC_035092.1	17165008	.	A	C	.	.	MAF_INRAE=46.835;MAF_USDA=27.647
NC_035092.1	17165081	.	C	T	.	.	MAF_USDA=5.357
NC_035092.1	17165082	.	A	G	.	.	MAF_INRAE=46.835;MAF_USDA=27.976
NC_035092.1	17165204	.	C	G	.	.	MAF_INRAE=46.203;MAF_USDA=20.0
NC_035092.1	17165236	.	C	T	.	.	MAF_USDA=1.639
NC_035092.1	17165242	.	T	C	.	.	MAF_INRAE=12.025;MAF_USDA=34.118
NC_035092.1	17165301	.	G	A	.	.	MAF_USDA=25.0
NC_035092.1	17165458	.	G	A	.	.	MAF_USDA=7.377
NC_035092.1	17165461	.	A	T	.	.	MAF_USDA=7.377
NC_035092.1	17165554	.	C	A	.	.	MAF_INRAE=46.835;MAF_USDA=27.049
NC_035092.1	17165590	.	T	C	.	.	MAF_INRAE=42.405;MAF_USDA=42.353
NC_035092.1	17165833	.	C	A	.	.	MAF_INRAE=7.5;MAF_USDA=7.377
NC_035092.1	17165879	.	T	C	.	.	MAF_INRAE=43.671;MAF_USDA=41.176
NC_035092.1	17165891	.	A	T	.	.	MAF_USDA=6.471
NC_035092.1	17165901	.	G	A	.	.	MAF_INRAE=42.405;MAF_USDA=17.647
NC_035092.1	17165915	.	G	T	.	.	MAF_INRAE=42.405;MAF_USDA=21.765
NC_035092.1	17165966	.	G	T	.	.	MAF_INRAE=42.105;MAF_USDA=47.059
NC_035092.1	17166075	.	A	G	.	.	MAF_INRAE=21.053;MAF_USDA=6.25
NC_035092.1	17166102	.	C	T	.	.	MAF_USDA=2.459
NC_035092.1	17166113	.	A	C	.	.	MAF_USDA=14.583
NC_035092.1	17166121	.	G	C	.	.	MAF_INRAE=12.025;MAF_USDA=4.098
NC_035092.1	17166123	.	T	C	.	.	MAF_INRAE=14.167;MAF_USDA=4.098
NC_035092.1	17166172	.	A	G	.	.	MAF_USDA=3.529
NC_035092.1	17166228	.	T	C	.	.	MAF_INRAE=43.038;MAF_USDA=26.471
NC_035092.1	17166305	.	T	A	.	.	MAF_INRAE=41.772;MAF_USDA=20.0
NC_035092.1	17166326	.	A	C	.	.	MAF_INRAE=5.063;MAF_USDA=8.333
NC_035092.1	17166354	.	A	G	.	.	MAF_USDA=1.639
NC_035092.1	17166357	.	C	T	.	.	MAF_INRAE=41.772;MAF_USDA=26.471
NC_035092.1	17166412	.	G	A	.	.	MAF_INRAE=41.772;MAF_USDA=20.0
NC_035092.1	17166422	.	T	A	.	.	MAF_INRAE=12.025;MAF_USDA=4.098
NC_035092.1	17166491	.	A	G	.	.	MAF_INRAE=41.772;MAF_USDA=18.824
NC_035092.1	17166492	.	G	A	.	.	MAF_INRAE=38.333;MAF_USDA=18.824
NC_035092.1	17166524	.	A	G	.	.	MAF_USDA=1.639
NC_035092.1	17166586	.	T	A	.	.	MAF_INRAE=41.772;MAF_USDA=20.588
NC_035092.1	17166589	.	C	T	.	.	MAF_INRAE=32.911;MAF_USDA=24.706
NC_035092.1	17166600	.	C	T	.	.	MAF_USDA=14.583
NC_035092.1	17166616	.	C	T	.	.	MAF_USDA=2.941
NC_035092.1	17166617	.	G	A	.	.	MAF_USDA=1.639
NC_035092.1	17166831	.	G	T	.	.	MAF_INRAE=5.0
NC_035092.1	17166892	.	C	T	.	.	MAF_USDA=2.459
NC_035092.1	17166944	.	T	G	.	.	MAF_INRAE=43.038;MAF_USDA=27.647
NC_035092.1	17166969	.	T	A	.	.	MAF_USDA=2.459
NC_035092.1	17167003	.	G	T	.	.	MAF_USDA=3.279
NC_035092.1	17167014	.	C	A	.	.	MAF_INRAE=41.139;MAF_USDA=21.176
NC_035092.1	17167114	.	C	G	.	.	MAF_INRAE=41.772;MAF_USDA=20.588
NC_035092.1	17167131	.	A	G	.	.	MAF_INRAE=43.038;MAF_USDA=27.059
NC_035092.1	17167159	.	G	A	.	.	MAF_USDA=4.098
NC_035092.1	17167295	.	G	A	.	.	MAF_USDA=6.25
NC_035092.1	17167298	.	G	A	.	.	MAF_USDA=6.25
NC_035092.1	17167392	.	G	A	.	.	MAF_INRAE=41.772;MAF_USDA=18.235
NC_035092.1	17167409	.	T	C	.	.	MAF_USDA=14.706
NC_035092.1	17167435	.	G	T	.	.	MAF_INRAE=31.013;MAF_USDA=7.059
NC_035092.1	17167471	.	A	G	.	.	MAF_USDA=1.639
NC_035092.1	17167492	.	C	T	.	.	MAF_USDA=5.738
NC_035092.1	17167556	.	G	A	.	.	MAF_USDA=2.353
NC_035092.1	17167618	.	A	G	.	.	MAF_INRAE=12.025;MAF_USDA=7.377
NC_035092.1	17167648	.	T	C	.	.	MAF_USDA=1.639
NC_035092.1	17167688	.	A	G	.	.	MAF_INRAE=12.025;MAF_USDA=7.377
NC_035092.1	17167733	.	C	T	.	.	MAF_USDA=23.529
NC_035092.1	17167757	.	G	C	.	.	MAF_USDA=12.5
NC_035092.1	17167760	.	A	C	.	.	MAF_USDA=12.5
NC_035092.1	17167814	.	C	G	.	.	MAF_USDA=6.471
NC_035092.1	17167834	.	C	T	.	.	MAF_INRAE=12.025;MAF_USDA=19.412
NC_035092.1	17167881	.	G	T	.	.	MAF_USDA=1.639
NC_035092.1	17167882	.	A	C	.	.	MAF_USDA=1.639
NC_035092.1	17167954	.	C	T	.	.	MAF_USDA=6.471
NC_035092.1	17167961	.	C	T	.	.	MAF_USDA=10.656
NC_035092.1	17167965	.	A	G	.	.	MAF_USDA=3.279
NC_035092.1	17167974	.	A	G	.	.	MAF_USDA=6.557
NC_035092.1	17167980	.	G	A	.	.	MAF_INRAE=8.333;MAF_USDA=5.738
NC_035092.1	17167991	.	C	T	.	.	MAF_USDA=11.475
NC_035092.1	17168077	.	T	C	.	.	MAF_USDA=4.918
NC_035092.1	17168086	.	A	T	.	.	MAF_INRAE=36.076;MAF_USDA=38.824
NC_035092.1	17168092	.	G	A	.	.	MAF_USDA=6.471
NC_035092.1	17168177	.	A	G	.	.	MAF_INRAE=10.759;MAF_USDA=5.294
NC_035092.1	17168180	.	G	A	.	.	MAF_INRAE=10.759;MAF_USDA=8.824
NC_035092.1	17168275	.	C	G	.	.	MAF_USDA=6.25
NC_035092.1	17168302	.	C	A	.	.	MAF_USDA=4.118
NC_035092.1	17168580	.	A	G	.	.	MAF_INRAE=5.063;MAF_USDA=8.333
NC_035092.1	17168633	.	A	G	.	.	MAF_INRAE=10.759;MAF_USDA=9.412
NC_035092.1	17168664	.	G	A	.	.	MAF_USDA=14.583
NC_035092.1	17168950	.	G	A	.	.	MAF_INRAE=10.127;MAF_USDA=9.412
NC_035092.1	17168966	.	T	C	.	.	MAF_INRAE=8.333;MAF_USDA=7.377
NC_035092.1	17169033	.	G	A	.	.	MAF_USDA=8.235
NC_035092.1	17169050	.	T	C	.	.	MAF_USDA=2.083
NC_035092.1	17169125	.	C	T	.	.	MAF_INRAE=5.0;MAF_USDA=1.639
NC_035092.1	17169208	.	T	C	.	.	MAF_USDA=4.918
NC_035092.1	17169261	.	G	A	.	.	MAF_USDA=5.738
NC_035092.1	17169344	.	G	T	.	.	MAF_INRAE=28.481;MAF_USDA=20.0
NC_035092.1	17169356	.	C	T	.	.	MAF_INRAE=28.481;MAF_USDA=27.059
NC_035092.1	17169474	.	G	T	.	.	MAF_USDA=5.738
NC_035092.1	17169475	.	C	T	.	.	MAF_USDA=5.738
NC_035092.1	17169539	.	C	T	.	.	MAF_INRAE=8.861;MAF_USDA=8.824
NC_035092.1	17169540	.	G	A	.	.	MAF_INRAE=16.456;MAF_USDA=14.706
NC_035092.1	17169637	.	T	C	.	.	MAF_INRAE=31.646;MAF_USDA=17.647
NC_035092.1	17169681	.	T	A	.	.	MAF_USDA=4.118
NC_035092.1	17169684	.	C	T	.	.	MAF_USDA=1.639
NC_035092.1	17169718	.	C	T	.	.	MAF_INRAE=1.667
NC_035092.1	17169740	.	C	A	.	.	MAF_USDA=4.918
NC_035092.1	17169882	.	G	C	.	.	MAF_USDA=2.459
NC_035092.1	17169924	.	A	G	.	.	MAF_USDA=3.279
NC_035092.1	17169953	.	C	T	.	.	MAF_INRAE=31.646;MAF_USDA=35.417
NC_035092.1	17169977	.	C	T	.	.	MAF_INRAE=12.025;MAF_USDA=6.557
NC_035092.1	17170009	.	C	T	.	.	MAF_USDA=7.377
NC_035092.1	17170010	.	G	A	.	.	MAF_USDA=1.639
NC_035092.1	17170020	.	G	A	.	.	MAF_INRAE=16.456;MAF_USDA=4.118
NC_035092.1	17170050	.	C	T	.	.	MAF_USDA=4.706
NC_035092.1	17170099	.	C	T	.	.	MAF_INRAE=6.329;MAF_USDA=20.0
NC_035092.1	17170156	.	A	G	.	.	MAF_USDA=3.279
NC_035092.1	17170158	.	T	G	.	.	MAF_USDA=9.412
NC_035092.1	17170216	.	T	A	.	.	MAF_INRAE=41.139;MAF_USDA=27.119
NC_035092.1	17170218	.	T	A	.	.	MAF_USDA=8.929
NC_035092.1	17170219	.	A	C	.	.	MAF_INRAE=12.658;MAF_USDA=8.333
NC_035092.1	17170220	.	T	A	.	.	MAF_USDA=6.25
NC_035092.1	17170282	.	T	C	.	.	MAF_USDA=2.459
NC_035092.1	17170392	.	G	T	.	.	MAF_USDA=4.918
NC_035092.1	17170402	.	A	C	.	.	MAF_INRAE=10.127
NC_035092.1	17170466	.	T	A	.	.	MAF_USDA=2.459
NC_035092.1	17170733	.	C	T	.	.	MAF_INRAE=16.456;MAF_USDA=4.118
NC_035092.1	17170788	.	G	A	.	.	MAF_INRAE=7.5
NC_035092.1	17170804	.	A	G	.	.	MAF_USDA=3.279
NC_035092.1	17170898	.	G	A	.	.	MAF_INRAE=13.291;MAF_USDA=8.333
NC_035092.1	17170956	.	T	G	.	.	MAF_INRAE=32.278;MAF_USDA=37.647
NC_035092.1	17170976	.	C	T	.	.	MAF_USDA=5.882
NC_035092.1	17171022	.	A	G	.	.	MAF_USDA=1.639
NC_035092.1	17171231	.	A	G	.	.	MAF_USDA=4.918
NC_035092.1	17171256	.	G	T	.	.	MAF_INRAE=28.481;MAF_USDA=15.882
NC_035092.1	17171258	.	C	T	.	.	MAF_USDA=6.25
NC_035092.1	17171292	.	C	T	.	.	MAF_INRAE=9.167;MAF_USDA=5.738
NC_035092.1	17171303	.	C	T	.	.	MAF_USDA=2.459
NC_035092.1	17171383	.	T	C	.	.	MAF_USDA=5.882
NC_035092.1	17171581	.	T	G	.	.	MAF_USDA=4.918
NC_035092.1	17171584	.	A	G	.	.	MAF_INRAE=37.975;MAF_USDA=33.529
NC_035092.1	17171604	.	C	A	.	.	MAF_INRAE=5.0;MAF_USDA=4.918
NC_035092.1	17171632	.	C	A	.	.	MAF_USDA=2.941
NC_035092.1	17171726	.	G	C	.	.	MAF_USDA=5.738
NC_035092.1	17171761	.	T	G	.	.	MAF_INRAE=8.861;MAF_USDA=16.667
NC_035092.1	17171880	.	C	A	.	.	MAF_USDA=9.836
NC_035092.1	17171891	.	G	C	.	.	MAF_USDA=2.459
NC_035092.1	17171954	.	G	A	.	.	MAF_INRAE=17.722;MAF_USDA=15.882
NC_035092.1	17171975	.	A	G	.	.	MAF_INRAE=4.167
NC_035092.1	17172101	.	A	T	.	.	MAF_INRAE=18.987;MAF_USDA=24.706
NC_035092.1	17172192	.	G	A	.	.	MAF_USDA=3.279
NC_035092.1	17172200	.	A	C	.	.	MAF_USDA=6.557
NC_035092.1	17172209	.	G	C	.	.	MAF_USDA=3.279
NC_035092.1	17172260	.	C	A	.	.	MAF_INRAE=5.0;MAF_USDA=10.0
NC_035092.1	17172297	.	A	G	.	.	MAF_USDA=1.639
NC_035092.1	17172330	.	G	C	.	.	MAF_USDA=7.377
NC_035092.1	17172368	.	G	A	.	.	MAF_INRAE=5.696;MAF_USDA=15.882
NC_035092.1	17172428	.	T	A	.	.	MAF_USDA=3.279
NC_035092.1	17172516	.	C	T	.	.	MAF_USDA=4.918
NC_035092.1	17172593	.	T	G	.	.	MAF_INRAE=5.0
NC_035092.1	17172613	.	C	T	.	.	MAF_USDA=4.918
NC_035092.1	17172683	.	C	T	.	.	MAF_USDA=4.918
NC_035092.1	17172727	.	G	A	.	.	MAF_USDA=31.25
NC_035092.1	17172812	.	T	C	.	.	MAF_USDA=11.176
NC_035092.1	17172830	.	G	A	.	.	MAF_USDA=4.098
NC_035092.1	17172832	.	C	T	.	.	MAF_USDA=13.529
NC_035092.1	17172865	.	G	T	.	.	MAF_USDA=4.918
NC_035092.1	17172867	.	G	A	.	.	MAF_USDA=4.098
NC_035092.1	17172903	.	A	T	.	.	MAF_USDA=5.294
NC_035092.1	17172930	.	A	G	.	.	MAF_USDA=4.918
NC_035092.1	17173179	.	G	A	.	.	MAF_USDA=1.176
NC_035092.1	17173242	.	C	A	.	.	MAF_USDA=1.176
NC_035092.1	17173247	.	T	C	.	.	MAF_USDA=4.918
NC_035092.1	17173259	.	C	T	.	.	MAF_INRAE=12.025;MAF_USDA=11.475
NC_035092.1	17173271	.	C	T	.	.	MAF_USDA=4.098
NC_035092.1	17173366	.	T	C	.	.	MAF_USDA=1.639
NC_035092.1	17173462	.	G	A	.	.	MAF_USDA=2.5
NC_035092.1	17173516	.	G	A	.	.	MAF_INRAE=5.0;MAF_USDA=5.738
NC_035092.1	17173536	.	C	T	.	.	MAF_INRAE=17.722;MAF_USDA=14.706
NC_035092.1	17173557	.	A	C	.	.	MAF_USDA=2.083
NC_035092.1	17173690	.	C	T	.	.	MAF_USDA=7.059
NC_035092.1	17173700	.	T	G	.	.	MAF_USDA=5.738
NC_035092.1	17173727	.	C	A	.	.	MAF_USDA=8.197
NC_035092.1	17173790	.	C	A	.	.	MAF_USDA=1.639
NC_035092.1	17173860	.	G	A	.	.	MAF_INRAE=4.167
NC_035092.1	17173879	.	A	G	.	.	MAF_INRAE=5.063;MAF_USDA=14.118
NC_035092.1	17173990	.	G	A	.	.	MAF_USDA=3.279
NC_035092.1	17174202	.	A	G	.	.	MAF_USDA=1.639
NC_035092.1	17174210	.	T	A	.	.	MAF_INRAE=6.329;MAF_USDA=20.588
NC_035092.1	17174256	.	C	A	.	.	MAF_INRAE=3.333
NC_035092.1	17174262	.	C	A	.	.	MAF_USDA=1.639
NC_035092.1	17174388	.	G	T	.	.	MAF_INRAE=5.0;MAF_USDA=8.197
NC_035092.1	17174394	.	G	A	.	.	MAF_USDA=2.941
NC_035092.1	17174396	.	T	C	.	.	MAF_INRAE=26.582;MAF_USDA=28.824
NC_035092.1	17174447	.	G	T	.	.	MAF_INRAE=22.785;MAF_USDA=25.0
NC_035092.1	17174605	.	G	A	.	.	MAF_INRAE=7.5
NC_035092.1	17174606	.	T	C	.	.	MAF_INRAE=45.57;MAF_USDA=32.143
NC_035092.1	17174665	.	G	T	.	.	MAF_INRAE=26.582;MAF_USDA=29.762
NC_035092.1	17174712	.	G	A	.	.	MAF_INRAE=21.053;MAF_USDA=6.25
NC_035092.1	17174725	.	C	A	.	.	MAF_USDA=4.118
NC_035092.1	17174755	.	A	G	.	.	MAF_INRAE=3.333
NC_035092.1	17174761	.	T	A	.	.	MAF_USDA=4.098
NC_035092.1	17174794	.	A	G	.	.	MAF_INRAE=10.127;MAF_USDA=9.412
NC_035092.1	17174828	.	A	C	.	.	MAF_INRAE=10.127;MAF_USDA=6.471
NC_035092.1	17174832	.	C	A	.	.	MAF_USDA=2.941
NC_035092.1	17174877	.	G	T	.	.	MAF_INRAE=24.051;MAF_USDA=50.0
NC_035092.1	17174895	.	G	A	.	.	MAF_INRAE=22.785;MAF_USDA=47.917
NC_035092.1	17174916	.	C	T	.	.	MAF_USDA=43.75
NC_035092.1	17174961	.	A	T	.	.	MAF_USDA=4.918
NC_035092.1	17174963	.	A	T	.	.	MAF_INRAE=12.025;MAF_USDA=8.333
NC_035092.1	17174973	.	C	A	.	.	MAF_USDA=4.918
NC_035092.1	17175004	.	A	T	.	.	MAF_USDA=4.918
NC_035092.1	17175102	.	G	A	.	.	MAF_USDA=4.098
NC_035092.1	17175201	.	C	A	.	.	MAF_USDA=5.738
NC_035092.1	17175202	.	G	A	.	.	MAF_USDA=9.016
NC_035092.1	17175211	.	A	G	.	.	MAF_USDA=4.918
NC_035092.1	17175307	.	C	T	.	.	MAF_INRAE=31.013;MAF_USDA=14.881
NC_035092.1	17175321	.	A	G	.	.	MAF_INRAE=5.696;MAF_USDA=14.118
NC_035092.1	17175363	.	A	C	.	.	MAF_INRAE=31.013;MAF_USDA=12.941
NC_035092.1	17175398	.	A	C	.	.	MAF_INRAE=15.823;MAF_USDA=4.118
NC_035092.1	17175413	.	T	G	.	.	MAF_USDA=4.918
NC_035092.1	17175414	.	T	G	.	.	MAF_USDA=4.918
NC_035092.1	17175415	.	C	A	.	.	MAF_USDA=1.639
NC_035092.1	17175425	.	C	A	.	.	MAF_USDA=4.918
NC_035092.1	17175437	.	A	G	.	.	MAF_USDA=4.918
NC_035092.1	17175447	.	T	C	.	.	MAF_USDA=4.918
NC_035092.1	17175456	.	A	G	.	.	MAF_USDA=1.639
NC_035092.1	17175457	.	C	A	.	.	MAF_INRAE=10.127;MAF_USDA=12.941
NC_035092.1	17175477	.	A	G	.	.	MAF_INRAE=45.57;MAF_USDA=37.647
NC_035092.1	17175493	.	C	A	.	.	MAF_USDA=4.918
NC_035092.1	17175539	.	T	C	.	.	MAF_USDA=1.639
NC_035092.1	17175541	.	C	T	.	.	MAF_INRAE=25.949;MAF_USDA=35.294
NC_035092.1	17175550	.	A	C	.	.	MAF_USDA=4.918
NC_035092.1	17175711	.	T	A	.	.	MAF_INRAE=10.127;MAF_USDA=15.882
NC_035092.1	17175712	.	A	G	.	.	MAF_USDA=1.639
NC_035092.1	17175720	.	G	T	.	.	MAF_USDA=5.294
NC_035092.1	17175727	.	G	C	.	.	MAF_INRAE=5.0
NC_035092.1	17175733	.	T	G	.	.	MAF_USDA=4.918
NC_035092.1	17175765	.	G	C	.	.	MAF_USDA=4.918
NC_035092.1	17175802	.	T	G	.	.	MAF_USDA=1.639
NC_035092.1	17175819	.	T	C	.	.	MAF_INRAE=5.0;MAF_USDA=5.738
NC_035092.1	17175841	.	T	A	.	.	MAF_USDA=2.941
NC_035092.1	17175853	.	A	C	.	.	MAF_INRAE=17.722;MAF_USDA=10.588
NC_035092.1	17175920	.	G	A	.	.	MAF_USDA=2.083
NC_035092.1	17176059	.	A	C	.	.	MAF_INRAE=10.127;MAF_USDA=7.059
NC_035092.1	17176065	.	G	C	.	.	MAF_USDA=4.098
NC_035092.1	17176066	.	A	C	.	.	MAF_USDA=4.918
NC_035092.1	17176148	.	G	A	.	.	MAF_USDA=1.639
NC_035092.1	17176233	.	T	C	.	.	MAF_INRAE=5.0;MAF_USDA=5.738
NC_035092.1	17176322	.	G	A	.	.	MAF_INRAE=12.025;MAF_USDA=7.377
NC_035092.1	17176352	.	C	A	.	.	MAF_INRAE=12.025;MAF_USDA=6.557
NC_035092.1	17176359	.	C	G	.	.	MAF_INRAE=25.316;MAF_USDA=8.824
NC_035092.1	17176387	.	C	T	.	.	MAF_USDA=4.918
NC_035092.1	17176390	.	T	A	.	.	MAF_INRAE=27.215;MAF_USDA=31.765
NC_035092.1	17176425	.	C	T	.	.	MAF_INRAE=12.025
NC_035092.1	17176469	.	C	T	.	.	MAF_USDA=4.098
NC_035092.1	17176478	.	G	A	.	.	MAF_INRAE=10.127;MAF_USDA=7.059
NC_035092.1	17176482	.	G	A	.	.	MAF_INRAE=11.667;MAF_USDA=7.059
NC_035092.1	17176486	.	A	G	.	.	MAF_INRAE=11.667;MAF_USDA=6.471
NC_035092.1	17176513	.	T	G	.	.	MAF_USDA=10.588
NC_035092.1	17176518	.	G	A	.	.	MAF_USDA=7.059
NC_035092.1	17176519	.	G	A	.	.	MAF_INRAE=24.684;MAF_USDA=8.824
NC_035092.1	17176521	.	A	T	.	.	MAF_INRAE=17.089;MAF_USDA=17.647
NC_035092.1	17176522	.	C	A	.	.	MAF_INRAE=20.833;MAF_USDA=11.765
```
