## Supplemental Data 1 for "Development of a high-density 665 K SNP array for rainbow trout genome-wide genotyping": INRAE_USDA_MAF1.vcf (part 399 of 1714)

```
NC_035092.1	17176531	.	T	A	.	.	MAF_INRAE=17.722;MAF_USDA=20.0
NC_035092.1	17176534	.	G	A	.	.	MAF_INRAE=10.127;MAF_USDA=7.059
NC_035092.1	17176537	.	T	G	.	.	MAF_INRAE=11.667;MAF_USDA=7.059
NC_035092.1	17176549	.	G	A	.	.	MAF_USDA=4.098
NC_035092.1	17176558	.	T	A	.	.	MAF_USDA=8.197
NC_035092.1	17176571	.	G	T	.	.	MAF_USDA=1.639
NC_035092.1	17176589	.	C	G	.	.	MAF_INRAE=10.127;MAF_USDA=8.235
NC_035092.1	17176598	.	T	C	.	.	MAF_USDA=4.918
NC_035092.1	17176604	.	G	T	.	.	MAF_USDA=7.059
NC_035092.1	17176620	.	G	C	.	.	MAF_INRAE=10.127;MAF_USDA=13.529
NC_035092.1	17176621	.	T	C	.	.	MAF_INRAE=11.667;MAF_USDA=10.417
NC_035092.1	17176633	.	G	A	.	.	MAF_INRAE=10.127;MAF_USDA=5.882
NC_035092.1	17176639	.	C	T	.	.	MAF_USDA=4.098
NC_035092.1	17176653	.	A	T	.	.	MAF_INRAE=10.127;MAF_USDA=5.882
NC_035092.1	17176656	.	C	A	.	.	MAF_USDA=4.098
NC_035092.1	17176658	.	A	G	.	.	MAF_INRAE=10.127
NC_035092.1	17176669	.	G	A	.	.	MAF_INRAE=3.333
NC_035092.1	17176696	.	G	A	.	.	MAF_USDA=3.279
NC_035092.1	17176709	.	G	C	.	.	MAF_USDA=3.279
NC_035092.1	17176716	.	A	C	.	.	MAF_INRAE=21.053;MAF_USDA=4.167
NC_035092.1	17176720	.	T	A	.	.	MAF_INRAE=5.263;MAF_USDA=26.471
NC_035092.1	17176964	.	A	C	.	.	MAF_INRAE=21.053
NC_035092.1	17176968	.	T	A	.	.	MAF_INRAE=5.263
NC_035092.1	17177091	.	T	C	.	.	MAF_USDA=22.917
NC_035092.1	17177103	.	C	G	.	.	MAF_USDA=6.25
NC_035092.1	17177112	.	C	G	.	.	MAF_USDA=4.918
NC_035092.1	17177124	.	G	C	.	.	MAF_USDA=14.583
NC_035092.1	17177125	.	A	G	.	.	MAF_USDA=8.333
NC_035092.1	17177142	.	C	T	.	.	MAF_USDA=9.836
NC_035092.1	17177154	.	C	G	.	.	MAF_USDA=22.917
NC_035092.1	17177163	.	C	G	.	.	MAF_USDA=6.557
NC_035092.1	17177176	.	A	G	.	.	MAF_USDA=1.667
NC_035092.1	17177205	.	C	G	.	.	MAF_USDA=35.417
NC_035092.1	17177959	.	G	T	.	.	MAF_USDA=10.417
NC_035092.1	17177987	.	A	C	.	.	MAF_INRAE=47.368;MAF_USDA=34.337
NC_035092.1	17178040	.	C	T	.	.	MAF_USDA=2.941
NC_035092.1	17178071	.	G	A	.	.	MAF_USDA=2.459
NC_035092.1	17178077	.	A	G	.	.	MAF_USDA=2.459
NC_035092.1	17178104	.	C	T	.	.	MAF_USDA=2.459
NC_035092.1	17178108	.	T	C	.	.	MAF_USDA=2.459
NC_035092.1	17178109	.	A	G	.	.	MAF_USDA=2.459
NC_035092.1	17178110	.	A	G	.	.	MAF_USDA=2.459
NC_035092.1	17178112	.	G	T	.	.	MAF_USDA=4.098
NC_035092.1	17178113	.	T	A	.	.	MAF_USDA=2.459
NC_035092.1	17178240	.	A	G	.	.	MAF_INRAE=36.709;MAF_USDA=28.235
NC_035092.1	17178249	.	C	A	.	.	MAF_INRAE=5.0
NC_035092.1	17178285	.	G	A	.	.	MAF_INRAE=21.519;MAF_USDA=15.882
NC_035092.1	17178287	.	A	G	.	.	MAF_INRAE=26.667;MAF_USDA=15.882
NC_035092.1	17178294	.	C	T	.	.	MAF_USDA=7.647
NC_035092.1	17178303	.	C	T	.	.	MAF_USDA=4.918
NC_035092.1	17178305	.	C	A	.	.	MAF_USDA=8.824
NC_035092.1	17178354	.	T	A	.	.	MAF_USDA=10.0
NC_035092.1	17178370	.	G	A	.	.	MAF_USDA=2.083
NC_035092.1	17178420	.	G	A	.	.	MAF_INRAE=17.722;MAF_USDA=2.083
NC_035092.1	17178456	.	G	T	.	.	MAF_USDA=2.459
NC_035092.1	17178476	.	T	A	.	.	MAF_USDA=1.639
NC_035092.1	17178625	.	G	A	.	.	MAF_USDA=2.459
NC_035092.1	17178630	.	G	T	.	.	MAF_INRAE=5.0
NC_035092.1	17178704	.	C	A	.	.	MAF_INRAE=21.519;MAF_USDA=7.647
NC_035092.1	17178711	.	A	G	.	.	MAF_USDA=3.279
NC_035092.1	17178755	.	C	G	.	.	MAF_USDA=2.083
NC_035092.1	17178779	.	T	C	.	.	MAF_USDA=9.016
NC_035092.1	17178821	.	A	C	.	.	MAF_USDA=1.639
NC_035092.1	17178824	.	T	C	.	.	MAF_USDA=3.529
NC_035092.1	17178884	.	T	G	.	.	MAF_USDA=4.098
NC_035092.1	17178885	.	C	A	.	.	MAF_USDA=9.836
NC_035092.1	17178919	.	A	G	.	.	MAF_USDA=2.459
NC_035092.1	17179040	.	G	A	.	.	MAF_USDA=10.656
NC_035092.1	17179105	.	G	T	.	.	MAF_INRAE=5.263;MAF_USDA=14.706
NC_035092.1	17179117	.	A	G	.	.	MAF_INRAE=5.263;MAF_USDA=12.353
NC_035092.1	17179118	.	T	C	.	.	MAF_USDA=29.412
NC_035092.1	17179119	.	G	A	.	.	MAF_USDA=1.639
NC_035092.1	17179200	.	T	C	.	.	MAF_USDA=2.459
NC_035092.1	17179275	.	A	T	.	.	MAF_USDA=8.197
NC_035092.1	17179338	.	C	A	.	.	MAF_INRAE=21.053;MAF_USDA=6.25
NC_035092.1	17179379	.	G	A	.	.	MAF_USDA=9.836
NC_035092.1	17179402	.	T	G	.	.	MAF_USDA=1.639
NC_035092.1	17179416	.	T	A	.	.	MAF_INRAE=21.519;MAF_USDA=7.647
NC_035092.1	17179515	.	G	A	.	.	MAF_USDA=1.176
NC_035092.1	17179534	.	C	T	.	.	MAF_USDA=7.059
NC_035092.1	17179574	.	C	A	.	.	MAF_USDA=1.639
NC_035092.1	17179669	.	C	T	.	.	MAF_USDA=5.738
NC_035092.1	17179684	.	T	G	.	.	MAF_INRAE=1.667
NC_035092.1	17179691	.	G	A	.	.	MAF_USDA=5.294
NC_035092.1	17179703	.	T	G	.	.	MAF_INRAE=5.696;MAF_USDA=16.471
NC_035092.1	17179709	.	T	A	.	.	MAF_INRAE=21.519;MAF_USDA=7.059
NC_035092.1	17179715	.	T	C	.	.	MAF_INRAE=13.924;MAF_USDA=9.412
NC_035092.1	17179728	.	T	G	.	.	MAF_INRAE=6.329;MAF_USDA=5.882
NC_035092.1	17179801	.	C	T	.	.	MAF_INRAE=12.025;MAF_USDA=7.377
NC_035092.1	17179840	.	C	A	.	.	MAF_INRAE=17.722;MAF_USDA=11.765
NC_035092.1	17179861	.	T	G	.	.	MAF_INRAE=23.418;MAF_USDA=34.706
NC_035092.1	17179881	.	T	A	.	.	MAF_INRAE=5.696
NC_035092.1	17179887	.	A	C	.	.	MAF_INRAE=5.833
NC_035092.1	17179899	.	G	C	.	.	MAF_INRAE=5.833
NC_035092.1	17179903	.	T	A	.	.	MAF_INRAE=5.696;MAF_USDA=27.083
NC_035092.1	17179939	.	A	G	.	.	MAF_INRAE=37.342;MAF_USDA=36.471
NC_035092.1	17180016	.	G	A	.	.	MAF_INRAE=5.696;MAF_USDA=23.529
NC_035092.1	17180047	.	G	A	.	.	MAF_USDA=2.459
NC_035092.1	17180126	.	A	G	.	.	MAF_USDA=47.059
NC_035092.1	17180137	.	G	T	.	.	MAF_INRAE=8.333
NC_035092.1	17180159	.	C	T	.	.	MAF_USDA=6.471
NC_035092.1	17180180	.	G	A	.	.	MAF_INRAE=1.667
NC_035092.1	17180201	.	G	A	.	.	MAF_INRAE=5.263
NC_035092.1	17180211	.	T	C	.	.	MAF_USDA=3.279
NC_035092.1	17180235	.	G	T	.	.	MAF_USDA=1.765
NC_035092.1	17180280	.	A	G	.	.	MAF_USDA=15.574
NC_035092.1	17180316	.	G	A	.	.	MAF_INRAE=5.063
NC_035092.1	17180321	.	A	T	.	.	MAF_INRAE=4.43
NC_035092.1	17180323	.	G	A	.	.	MAF_INRAE=5.0
NC_035092.1	17180327	.	A	G	.	.	MAF_INRAE=5.0
NC_035092.1	17180330	.	C	T	.	.	MAF_USDA=2.5
NC_035092.1	17180337	.	G	A	.	.	MAF_USDA=18.333
NC_035092.1	17180349	.	G	A	.	.	MAF_USDA=15.833
NC_035092.1	17180350	.	C	T	.	.	MAF_USDA=2.5
NC_035092.1	17180353	.	A	C	.	.	MAF_INRAE=1.667;MAF_USDA=13.333
NC_035092.1	17180355	.	G	C	.	.	MAF_INRAE=1.667;MAF_USDA=10.0
NC_035092.1	17180356	.	C	G	.	.	MAF_USDA=16.667
NC_035092.1	17180359	.	T	C	.	.	MAF_INRAE=1.667;MAF_USDA=10.833
NC_035092.1	17180366	.	G	A	.	.	MAF_INRAE=1.667;MAF_USDA=10.833
NC_035092.1	17180372	.	A	G	.	.	MAF_INRAE=1.667
NC_035092.1	17180375	.	G	C	.	.	MAF_INRAE=1.667
NC_035092.1	17180385	.	C	A	.	.	MAF_USDA=16.667
NC_035092.1	17180405	.	G	C	.	.	MAF_INRAE=5.0
NC_035092.1	17180408	.	A	T	.	.	MAF_INRAE=5.0
NC_035092.1	17180415	.	C	T	.	.	MAF_USDA=15.294
NC_035092.1	17180435	.	A	C	.	.	MAF_USDA=17.213
NC_035092.1	17180452	.	C	A	.	.	MAF_INRAE=2.5;MAF_USDA=16.667
NC_035092.1	17180457	.	T	C	.	.	MAF_INRAE=2.5;MAF_USDA=22.951
NC_035092.1	17180462	.	T	C	.	.	MAF_INRAE=2.5;MAF_USDA=21.311
NC_035092.1	17180464	.	A	G	.	.	MAF_INRAE=2.5;MAF_USDA=27.083
NC_035092.1	17180469	.	C	G	.	.	MAF_INRAE=1.667
NC_035092.1	17180470	.	A	C	.	.	MAF_USDA=14.754
NC_035092.1	17180483	.	C	T	.	.	MAF_USDA=16.393
NC_035092.1	17180515	.	C	T	.	.	MAF_USDA=5.738
NC_035092.1	17180517	.	G	A	.	.	MAF_USDA=5.738
NC_035092.1	17180543	.	C	T	.	.	MAF_USDA=8.333
NC_035092.1	17180546	.	C	T	.	.	MAF_INRAE=5.833;MAF_USDA=33.333
NC_035092.1	17180551	.	A	G	.	.	MAF_INRAE=2.5
NC_035092.1	17180555	.	A	G	.	.	MAF_INRAE=2.5
NC_035092.1	17180561	.	G	C	.	.	MAF_INRAE=2.5
NC_035092.1	17180595	.	T	G	.	.	MAF_INRAE=5.696;MAF_USDA=20.0
NC_035092.1	17180623	.	C	T	.	.	MAF_USDA=1.639
NC_035092.1	17180624	.	G	A	.	.	MAF_USDA=2.459
NC_035092.1	17180627	.	T	A	.	.	MAF_USDA=1.639
NC_035092.1	17180631	.	T	G	.	.	MAF_USDA=2.459
NC_035092.1	17180637	.	C	A	.	.	MAF_INRAE=5.696;MAF_USDA=21.765
NC_035092.1	17180695	.	A	C	.	.	MAF_USDA=2.083
NC_035092.1	17180710	.	A	T	.	.	MAF_INRAE=5.696;MAF_USDA=31.25
NC_035092.1	17180766	.	G	C	.	.	MAF_USDA=1.639
NC_035092.1	17180888	.	A	C	.	.	MAF_INRAE=1.667
NC_035092.1	17180900	.	A	C	.	.	MAF_INRAE=5.696;MAF_USDA=23.214
NC_035092.1	17180932	.	G	A	.	.	MAF_USDA=1.639
NC_035092.1	17180964	.	C	T	.	.	MAF_USDA=3.279
NC_035092.1	17180977	.	A	C	.	.	MAF_INRAE=5.063;MAF_USDA=20.588
NC_035092.1	17180994	.	A	C	.	.	MAF_INRAE=5.0
NC_035092.1	17180996	.	A	C	.	.	MAF_INRAE=5.0
NC_035092.1	17181706	.	G	A	.	.	MAF_INRAE=21.053;MAF_USDA=9.412
NC_035092.1	17182007	.	A	T	.	.	MAF_INRAE=36.076;MAF_USDA=47.647
NC_035092.1	17182017	.	C	T	.	.	MAF_USDA=1.639
NC_035092.1	17182069	.	A	C	.	.	MAF_USDA=1.639
NC_035092.1	17182096	.	T	G	.	.	MAF_INRAE=3.333;MAF_USDA=2.941
NC_035092.1	17182181	.	C	T	.	.	MAF_USDA=1.639
NC_035092.1	17182192	.	C	T	.	.	MAF_INRAE=3.333;MAF_USDA=8.333
NC_035092.1	17182237	.	A	G	.	.	MAF_USDA=2.083
NC_035092.1	17182275	.	ATG	ATT	.	.	MAF_USDA=8.333
NC_035092.1	17182277	.	G	T	.	.	MAF_INRAE=21.053;MAF_USDA=5.833
NC_035092.1	17182336	.	A	C	.	.	MAF_INRAE=23.418;MAF_USDA=38.235
NC_035092.1	17182342	.	A	G	.	.	MAF_INRAE=23.418;MAF_USDA=37.647
NC_035092.1	17182343	.	C	T	.	.	MAF_USDA=1.639
NC_035092.1	17182360	.	T	A	.	.	MAF_USDA=1.639
NC_035092.1	17182362	.	A	T	.	.	MAF_INRAE=45.57;MAF_USDA=42.941
NC_035092.1	17182372	.	C	T	.	.	MAF_INRAE=23.418;MAF_USDA=37.059
NC_035092.1	17182386	.	C	T	.	.	MAF_INRAE=43.038;MAF_USDA=34.706
NC_035092.1	17182421	.	C	T	.	.	MAF_USDA=4.118
NC_035092.1	17182472	.	C	T	.	.	MAF_USDA=2.459
NC_035092.1	17182485	.	G	T	.	.	MAF_INRAE=11.392;MAF_USDA=11.176
NC_035092.1	17182486	.	G	T	.	.	MAF_INRAE=13.333;MAF_USDA=11.176
NC_035092.1	17182525	.	G	A	.	.	MAF_USDA=1.639
NC_035092.1	17182616	.	C	T	.	.	MAF_USDA=4.098
NC_035092.1	17182632	.	G	A	.	.	MAF_USDA=2.459
NC_035092.1	17182689	.	A	T	.	.	MAF_USDA=1.639
NC_035092.1	17182690	.	G	T	.	.	MAF_USDA=1.639
NC_035092.1	17182736	.	A	C	.	.	MAF_INRAE=5.0;MAF_USDA=5.738
NC_035092.1	17182737	.	T	C	.	.	MAF_INRAE=41.139;MAF_USDA=45.882
NC_035092.1	17182825	.	G	A	.	.	MAF_USDA=2.083
NC_035092.1	17182860	.	A	C	.	.	MAF_USDA=4.118
NC_035092.1	17182877	.	C	T	.	.	MAF_INRAE=3.333;MAF_USDA=3.529
NC_035092.1	17182928	.	A	T	.	.	MAF_INRAE=23.418;MAF_USDA=31.765
NC_035092.1	17182936	.	C	T	.	.	MAF_USDA=4.098
NC_035092.1	17182945	.	G	T	.	.	MAF_USDA=1.639
NC_035092.1	17183020	.	T	C	.	.	MAF_INRAE=7.5;MAF_USDA=1.639
NC_035092.1	17183092	.	C	T	.	.	MAF_INRAE=5.0;MAF_USDA=5.738
NC_035092.1	17183131	.	G	T	.	.	MAF_USDA=1.639
NC_035092.1	17183149	.	G	A	.	.	MAF_USDA=7.059
NC_035092.1	17183151	.	T	G	.	.	MAF_INRAE=41.139;MAF_USDA=43.529
NC_035092.1	17183166	.	G	T	.	.	MAF_USDA=1.639
NC_035092.1	17183191	.	G	A	.	.	MAF_USDA=1.639
NC_035092.1	17183238	.	A	C	.	.	MAF_INRAE=45.57;MAF_USDA=21.765
NC_035092.1	17183428	.	A	T	.	.	MAF_USDA=2.459
NC_035092.1	17183443	.	C	T	.	.	MAF_INRAE=23.418;MAF_USDA=31.176
NC_035092.1	17183505	.	G	T	.	.	MAF_USDA=1.639
NC_035092.1	17183618	.	C	T	.	.	MAF_INRAE=22.152;MAF_USDA=32.353
NC_035092.1	17183729	.	T	G	.	.	MAF_USDA=4.098
NC_035092.1	17183746	.	C	A	.	.	MAF_USDA=4.706
NC_035092.1	17183812	.	T	A	.	.	MAF_USDA=1.639
NC_035092.1	17183813	.	A	T	.	.	MAF_INRAE=5.833;MAF_USDA=14.118
NC_035092.1	17183823	.	A	G	.	.	MAF_INRAE=23.418;MAF_USDA=32.353
NC_035092.1	17183839	.	C	A	.	.	MAF_INRAE=23.418;MAF_USDA=32.353
NC_035092.1	17183859	.	G	A	.	.	MAF_INRAE=7.5
NC_035092.1	17183864	.	C	A	.	.	MAF_INRAE=23.418;MAF_USDA=35.417
NC_035092.1	17183910	.	G	C	.	.	MAF_INRAE=5.0;MAF_USDA=5.738
NC_035092.1	17184069	.	C	T	.	.	MAF_USDA=5.738
NC_035092.1	17184113	.	C	T	.	.	MAF_INRAE=13.924;MAF_USDA=9.412
NC_035092.1	17184267	.	G	T	.	.	MAF_INRAE=12.658;MAF_USDA=8.333
NC_035092.1	17184277	.	T	A	.	.	MAF_INRAE=5.0;MAF_USDA=5.738
NC_035092.1	17184294	.	G	A	.	.	MAF_USDA=1.639
NC_035092.1	17184348	.	A	C	.	.	MAF_INRAE=5.0;MAF_USDA=5.738
NC_035092.1	17184450	.	G	T	.	.	MAF_USDA=4.098
NC_035092.1	17184481	.	T	G	.	.	MAF_USDA=1.639
NC_035092.1	17184517	.	A	C	.	.	MAF_USDA=4.098
NC_035092.1	17184527	.	G	T	.	.	MAF_USDA=1.639
NC_035092.1	17184535	.	A	T	.	.	MAF_USDA=1.639
NC_035092.1	17184619	.	A	G	.	.	MAF_INRAE=12.658;MAF_USDA=8.235
NC_035092.1	17184657	.	A	G	.	.	MAF_INRAE=15.19;MAF_USDA=31.765
NC_035092.1	17184715	.	G	A	.	.	MAF_USDA=4.098
NC_035092.1	17184729	.	C	T	.	.	MAF_USDA=2.459
NC_035092.1	17184748	.	T	C	.	.	MAF_INRAE=49.367;MAF_USDA=38.824
NC_035092.1	17184760	.	G	A	.	.	MAF_USDA=1.639
NC_035092.1	17184805	.	G	T	.	.	MAF_USDA=5.738
NC_035092.1	17184827	.	G	A	.	.	MAF_USDA=12.353
NC_035092.1	17184861	.	G	T	.	.	MAF_INRAE=13.333;MAF_USDA=12.941
NC_035092.1	17184932	.	G	T	.	.	MAF_USDA=1.639
NC_035092.1	17185136	.	C	G	.	.	MAF_INRAE=5.0;MAF_USDA=7.377
NC_035092.1	17185139	.	A	G	.	.	MAF_INRAE=12.5;MAF_USDA=8.197
NC_035092.1	17185175	.	C	T	.	.	MAF_INRAE=7.5;MAF_USDA=1.639
NC_035092.1	17185213	.	C	T	.	.	MAF_USDA=2.353
NC_035092.1	17185227	.	A	C	.	.	MAF_USDA=1.639
NC_035092.1	17185301	.	T	C	.	.	MAF_INRAE=31.646;MAF_USDA=13.529
NC_035092.1	17185416	.	G	A	.	.	MAF_USDA=2.083
NC_035092.1	17185422	.	C	T	.	.	MAF_USDA=4.098
NC_035092.1	17185478	.	T	C	.	.	MAF_USDA=1.639
NC_035092.1	17185483	.	T	G	.	.	MAF_USDA=3.529
NC_035092.1	17185520	.	G	A	.	.	MAF_INRAE=5.0
NC_035092.1	17185578	.	A	G	.	.	MAF_USDA=1.639
NC_035092.1	17185581	.	C	T	.	.	MAF_USDA=3.529
NC_035092.1	17185634	.	G	T	.	.	MAF_INRAE=3.333;MAF_USDA=3.529
NC_035092.1	17185641	.	G	A	.	.	MAF_USDA=1.639
NC_035092.1	17185691	.	T	C	.	.	MAF_INRAE=1.667
NC_035092.1	17185705	.	G	A	.	.	MAF_INRAE=31.646;MAF_USDA=17.647
NC_035092.1	17185716	.	C	T	.	.	MAF_USDA=1.639
NC_035092.1	17185729	.	G	T	.	.	MAF_INRAE=11.667;MAF_USDA=13.115
NC_035092.1	17185762	.	G	A	.	.	MAF_USDA=4.098
NC_035092.1	17185767	.	G	A	.	.	MAF_USDA=1.639
NC_035092.1	17185840	.	G	A	.	.	MAF_USDA=1.639
NC_035092.1	17185858	.	C	T	.	.	MAF_INRAE=13.924;MAF_USDA=10.0
NC_035092.1	17185902	.	C	A	.	.	MAF_USDA=3.279
NC_035092.1	17185910	.	A	G	.	.	MAF_USDA=2.459
NC_035092.1	17185916	.	C	A	.	.	MAF_INRAE=21.053;MAF_USDA=13.529
NC_035092.1	17185948	.	C	T	.	.	MAF_USDA=3.279
NC_035092.1	17185958	.	G	T	.	.	MAF_USDA=14.583
NC_035092.1	17185967	.	A	C	.	.	MAF_INRAE=12.025;MAF_USDA=12.353
NC_035092.1	17185969	.	A	G	.	.	MAF_USDA=1.639
NC_035092.1	17185985	.	A	G	.	.	MAF_INRAE=12.025;MAF_USDA=12.941
NC_035092.1	17186052	.	A	T	.	.	MAF_USDA=1.639
NC_035092.1	17186083	.	T	G	.	.	MAF_INRAE=20.253;MAF_USDA=24.706
NC_035092.1	17186144	.	A	T	.	.	MAF_INRAE=12.025;MAF_USDA=11.765
NC_035092.1	17186216	.	T	G	.	.	MAF_INRAE=25.949;MAF_USDA=22.353
NC_035092.1	17186293	.	T	A	.	.	MAF_INRAE=43.038;MAF_USDA=43.452
NC_035092.1	17186294	.	A	T	.	.	MAF_INRAE=12.5;MAF_USDA=8.197
NC_035092.1	17186305	.	T	G	.	.	MAF_USDA=4.098
NC_035092.1	17186334	.	C	A	.	.	MAF_INRAE=48.734;MAF_USDA=27.059
NC_035092.1	17186354	.	G	A	.	.	MAF_USDA=2.459
NC_035092.1	17186387	.	G	T	.	.	MAF_USDA=1.639
NC_035092.1	17186397	.	A	T	.	.	MAF_INRAE=3.333;MAF_USDA=3.279
NC_035092.1	17186453	.	C	A	.	.	MAF_USDA=1.667
NC_035092.1	17186465	.	T	C	.	.	MAF_INRAE=29.167;MAF_USDA=4.167
NC_035092.1	17186540	.	T	G	.	.	MAF_INRAE=11.392;MAF_USDA=12.353
NC_035092.1	17186642	.	A	C	.	.	MAF_USDA=2.459
NC_035092.1	17186667	.	T	A	.	.	MAF_USDA=3.529
NC_035092.1	17186668	.	T	A	.	.	MAF_USDA=3.529
NC_035092.1	17186736	.	ATTTTTA	ATTTTTT	.	.	MAF_USDA=18.75
NC_035092.1	17186742	.	A	T	.	.	MAF_INRAE=16.667;MAF_USDA=18.966
NC_035092.1	17186748	.	A	G	.	.	MAF_USDA=1.639
NC_035092.1	17186774	.	C	T	.	.	MAF_INRAE=3.333;MAF_USDA=10.656
NC_035092.1	17186952	.	G	A	.	.	MAF_USDA=2.459
NC_035092.1	17186987	.	C	A	.	.	MAF_INRAE=3.333;MAF_USDA=7.377
NC_035092.1	17187010	.	T	C	.	.	MAF_USDA=1.639
NC_035092.1	17187054	.	A	C	.	.	MAF_USDA=3.279
NC_035092.1	17187067	.	T	C	.	.	MAF_INRAE=46.203;MAF_USDA=41.765
NC_035092.1	17187074	.	T	G	.	.	MAF_USDA=1.639
NC_035092.1	17187077	.	G	A	.	.	MAF_INRAE=5.0
NC_035092.1	17187109	.	A	G	.	.	MAF_INRAE=3.333;MAF_USDA=4.098
NC_035092.1	17187120	.	G	T	.	.	MAF_USDA=4.706
NC_035092.1	17187159	.	C	A	.	.	MAF_INRAE=15.19;MAF_USDA=21.176
NC_035092.1	17187246	.	G	C	.	.	MAF_INRAE=12.658;MAF_USDA=8.333
NC_035092.1	17187265	.	C	A	.	.	MAF_INRAE=17.089;MAF_USDA=31.176
NC_035092.1	17187276	.	C	A	.	.	MAF_INRAE=6.329;MAF_USDA=8.197
NC_035092.1	17187292	.	C	G	.	.	MAF_INRAE=37.342;MAF_USDA=20.588
NC_035092.1	17187299	.	C	T	.	.	MAF_INRAE=15.823;MAF_USDA=25.882
NC_035092.1	17187308	.	C	T	.	.	MAF_INRAE=48.734;MAF_USDA=33.529
NC_035092.1	17187320	.	A	G	.	.	MAF_USDA=1.639
NC_035092.1	17187370	.	T	C	.	.	MAF_INRAE=13.291;MAF_USDA=18.824
NC_035092.1	17187403	.	C	T	.	.	MAF_INRAE=14.167;MAF_USDA=2.083
NC_035092.1	17187436	.	T	G	.	.	MAF_USDA=1.639
NC_035092.1	17187474	.	T	G	.	.	MAF_INRAE=12.025;MAF_USDA=13.529
NC_035092.1	17187515	.	A	C	.	.	MAF_USDA=6.557
NC_035092.1	17187523	.	A	C	.	.	MAF_INRAE=32.278;MAF_USDA=27.083
NC_035092.1	17187546	.	G	T	.	.	MAF_USDA=6.25
NC_035092.1	17187590	.	A	G	.	.	MAF_USDA=1.639
NC_035092.1	17187613	.	G	T	.	.	MAF_INRAE=3.333;MAF_USDA=5.294
NC_035092.1	17187617	.	G	T	.	.	MAF_USDA=2.459
NC_035092.1	17187618	.	A	T	.	.	MAF_USDA=2.459
NC_035092.1	17187713	.	T	A	.	.	MAF_USDA=1.639
NC_035092.1	17187714	.	T	A	.	.	MAF_INRAE=22.152;MAF_USDA=15.882
NC_035092.1	17187715	.	A	T	.	.	MAF_INRAE=45.57;MAF_USDA=40.0
NC_035092.1	17187716	.	A	T	.	.	MAF_INRAE=18.333;MAF_USDA=30.0
NC_035092.1	17187718	.	A	G	.	.	MAF_USDA=14.583
NC_035092.1	17187810	.	C	T	.	.	MAF_INRAE=34.81;MAF_USDA=38.235
NC_035092.1	17187967	.	A	T	.	.	MAF_USDA=12.5
NC_035092.1	17187986	.	A	G	.	.	MAF_USDA=1.639
NC_035092.1	17188003	.	G	T	.	.	MAF_USDA=1.639
NC_035092.1	17188046	.	T	A	.	.	MAF_USDA=13.934
NC_035092.1	17188056	.	A	G	.	.	MAF_USDA=13.934
NC_035092.1	17188061	.	C	T	.	.	MAF_USDA=13.934
NC_035092.1	17188062	.	T	A	.	.	MAF_USDA=13.934
NC_035092.1	17188085	.	C	T	.	.	MAF_INRAE=17.722;MAF_USDA=10.0
NC_035092.1	17188088	.	A	T	.	.	MAF_INRAE=14.557;MAF_USDA=32.941
NC_035092.1	17188195	.	G	A	.	.	MAF_USDA=7.059
NC_035092.1	17188297	.	A	C	.	.	MAF_INRAE=48.734;MAF_USDA=34.118
NC_035092.1	17188301	.	A	G	.	.	MAF_INRAE=3.333;MAF_USDA=7.377
NC_035092.1	17188306	.	C	A	.	.	MAF_INRAE=1.667;MAF_USDA=4.118
NC_035092.1	17188359	.	A	T	.	.	MAF_INRAE=31.013;MAF_USDA=28.824
NC_035092.1	17188368	.	G	A	.	.	MAF_USDA=1.639
NC_035092.1	17188411	.	A	C	.	.	MAF_INRAE=3.333;MAF_USDA=7.377
NC_035092.1	17188413	.	C	A	.	.	MAF_INRAE=3.333;MAF_USDA=7.377
NC_035092.1	17188444	.	C	G	.	.	MAF_INRAE=15.19;MAF_USDA=26.506
NC_035092.1	17188451	.	C	A	.	.	MAF_INRAE=15.19;MAF_USDA=45.833
NC_035092.1	17188504	.	A	T	.	.	MAF_INRAE=12.025;MAF_USDA=11.765
NC_035092.1	17188526	.	G	T	.	.	MAF_USDA=2.353
NC_035092.1	17188527	.	A	T	.	.	MAF_USDA=2.353
NC_035092.1	17188570	.	T	A	.	.	MAF_INRAE=15.19;MAF_USDA=34.118
NC_035092.1	17188670	.	T	C	.	.	MAF_USDA=2.941
NC_035092.1	17188678	.	G	A	.	.	MAF_INRAE=15.19;MAF_USDA=34.706
NC_035092.1	17188737	.	G	T	.	.	MAF_INRAE=3.333;MAF_USDA=3.279
NC_035092.1	17188741	.	G	C	.	.	MAF_INRAE=13.924;MAF_USDA=9.412
NC_035092.1	17188756	.	T	A	.	.	MAF_USDA=1.639
NC_035092.1	17188771	.	C	A	.	.	MAF_INRAE=48.734;MAF_USDA=30.588
NC_035092.1	17188848	.	G	A	.	.	MAF_USDA=7.647
NC_035092.1	17188850	.	G	T	.	.	MAF_INRAE=1.667;MAF_USDA=3.529
NC_035092.1	17188878	.	A	C	.	.	MAF_USDA=2.083
NC_035092.1	17188929	.	A	G	.	.	MAF_USDA=1.639
NC_035092.1	17188954	.	T	G	.	.	MAF_INRAE=49.367;MAF_USDA=26.471
NC_035092.1	17188996	.	A	T	.	.	MAF_USDA=1.639
NC_035092.1	17189052	.	T	G	.	.	MAF_USDA=2.083
NC_035092.1	17189114	.	T	G	.	.	MAF_USDA=1.639
NC_035092.1	17189165	.	T	A	.	.	MAF_INRAE=46.835;MAF_USDA=38.235
NC_035092.1	17189190	.	C	A	.	.	MAF_INRAE=18.354;MAF_USDA=13.529
NC_035092.1	17189251	.	C	T	.	.	MAF_USDA=1.639
NC_035092.1	17189253	.	C	T	.	.	MAF_INRAE=18.987;MAF_USDA=12.941
NC_035092.1	17189266	.	C	T	.	.	MAF_USDA=6.25
NC_035092.1	17189365	.	G	A	.	.	MAF_USDA=1.639
NC_035092.1	17189415	.	T	A	.	.	MAF_INRAE=36.842;MAF_USDA=31.765
NC_035092.1	17189432	.	C	T	.	.	MAF_INRAE=18.987;MAF_USDA=12.941
NC_035092.1	17189474	.	C	T	.	.	MAF_INRAE=13.924;MAF_USDA=29.412
NC_035092.1	17189482	.	A	C	.	.	MAF_INRAE=48.734;MAF_USDA=29.412
NC_035092.1	17189511	.	G	A	.	.	MAF_USDA=3.529
NC_035092.1	17189530	.	G	T	.	.	MAF_INRAE=18.987;MAF_USDA=15.294
NC_035092.1	17189556	.	C	T	.	.	MAF_INRAE=18.987;MAF_USDA=14.706
NC_035092.1	17189577	.	A	C	.	.	MAF_USDA=1.639
NC_035092.1	17189599	.	C	T	.	.	MAF_USDA=1.639
NC_035092.1	17189600	.	G	A	.	.	MAF_INRAE=18.987;MAF_USDA=9.016
NC_035092.1	17189602	.	A	G	.	.	MAF_INRAE=33.333;MAF_USDA=42.941
NC_035092.1	17189644	.	A	G	.	.	MAF_INRAE=5.0
NC_035092.1	17189647	.	G	A	.	.	MAF_INRAE=5.0
NC_035092.1	17189684	.	A	T	.	.	MAF_USDA=1.639
NC_035092.1	17189753	.	C	A	.	.	MAF_INRAE=2.5;MAF_USDA=6.557
NC_035092.1	17189754	.	A	G	.	.	MAF_INRAE=2.5;MAF_USDA=6.557
NC_035092.1	17189764	.	A	T	.	.	MAF_USDA=2.083
NC_035092.1	17189808	.	C	G	.	.	MAF_USDA=2.083
NC_035092.1	17189883	.	G	T	.	.	MAF_USDA=1.639
NC_035092.1	17189936	.	G	T	.	.	MAF_INRAE=1.667;MAF_USDA=5.294
NC_035092.1	17189944	.	A	G	.	.	MAF_USDA=1.639
NC_035092.1	17189975	.	T	C	.	.	MAF_USDA=1.639
NC_035092.1	17190009	.	T	C	.	.	MAF_INRAE=49.367;MAF_USDA=12.941
NC_035092.1	17190087	.	G	C	.	.	MAF_INRAE=13.924;MAF_USDA=45.833
NC_035092.1	17190137	.	G	A	.	.	MAF_INRAE=15.19;MAF_USDA=37.059
NC_035092.1	17190175	.	T	C	.	.	MAF_USDA=35.882
NC_035092.1	17190178	.	C	A	.	.	MAF_USDA=16.667
NC_035092.1	17190308	.	C	T	.	.	MAF_USDA=6.25
NC_035092.1	17190519	.	C	T	.	.	MAF_USDA=4.167
NC_035092.1	17190527	.	C	T	.	.	MAF_INRAE=46.835;MAF_USDA=20.0
NC_035092.1	17190539	.	T	C	.	.	MAF_USDA=4.098
NC_035092.1	17190624	.	G	T	.	.	MAF_INRAE=12.025;MAF_USDA=7.377
NC_035092.1	17190639	.	C	T	.	.	MAF_INRAE=13.291;MAF_USDA=4.706
NC_035092.1	17190640	.	G	T	.	.	MAF_INRAE=4.167
NC_035092.1	17190684	.	C	T	.	.	MAF_USDA=2.941
NC_035092.1	17190701	.	G	A	.	.	MAF_INRAE=12.025;MAF_USDA=35.294
NC_035092.1	17190749	.	A	T	.	.	MAF_INRAE=46.835;MAF_USDA=13.529
NC_035092.1	17190844	.	T	C	.	.	MAF_INRAE=18.354;MAF_USDA=37.647
NC_035092.1	17190985	.	T	A	.	.	MAF_INRAE=12.658;MAF_USDA=4.706
NC_035092.1	17191015	.	G	T	.	.	MAF_INRAE=17.722;MAF_USDA=29.412
NC_035092.1	17191016	.	G	A	.	.	MAF_INRAE=1.667;MAF_USDA=5.357
NC_035092.1	17191037	.	C	A	.	.	MAF_INRAE=33.544;MAF_USDA=47.059
NC_035092.1	17191053	.	T	G	.	.	MAF_INRAE=17.722;MAF_USDA=9.524
NC_035092.1	17191099	.	G	A	.	.	MAF_INRAE=3.333;MAF_USDA=5.0
NC_035092.1	17191135	.	T	G	.	.	MAF_USDA=2.459
NC_035092.1	17191228	.	T	A	.	.	MAF_USDA=8.197
NC_035092.1	17191236	.	G	A	.	.	MAF_INRAE=3.333;MAF_USDA=7.647
NC_035092.1	17191318	.	C	T	.	.	MAF_INRAE=26.582;MAF_USDA=29.412
NC_035092.1	17191421	.	C	T	.	.	MAF_USDA=1.639
NC_035092.1	17191442	.	C	T	.	.	MAF_USDA=1.639
NC_035092.1	17191475	.	C	T	.	.	MAF_USDA=2.941
NC_035092.1	17191545	.	C	T	.	.	MAF_INRAE=5.696;MAF_USDA=15.882
NC_035092.1	17191760	.	G	T	.	.	MAF_USDA=8.197
NC_035092.1	17191773	.	G	A	.	.	MAF_USDA=2.459
NC_035092.1	17191815	.	C	G	.	.	MAF_INRAE=13.291;MAF_USDA=12.941
NC_035092.1	17191818	.	G	C	.	.	MAF_USDA=3.279
NC_035092.1	17192255	.	G	A	.	.	MAF_INRAE=17.722;MAF_USDA=9.412
NC_035092.1	17192395	.	G	C	.	.	MAF_INRAE=1.667
NC_035092.1	17192502	.	T	G	.	.	MAF_INRAE=46.203;MAF_USDA=48.824
NC_035092.1	17192520	.	T	G	.	.	MAF_INRAE=36.709;MAF_USDA=5.294
NC_035092.1	17192708	.	C	T	.	.	MAF_INRAE=12.025;MAF_USDA=9.016
NC_035092.1	17192827	.	T	C	.	.	MAF_INRAE=14.557;MAF_USDA=12.353
NC_035092.1	17192899	.	A	G	.	.	MAF_INRAE=24.684;MAF_USDA=38.235
NC_035092.1	17192917	.	T	A	.	.	MAF_USDA=8.824
NC_035092.1	17192935	.	A	G	.	.	MAF_USDA=2.353
NC_035092.1	17193005	.	C	T	.	.	MAF_INRAE=1.667;MAF_USDA=5.294
NC_035092.1	17193012	.	T	A	.	.	MAF_INRAE=7.5;MAF_USDA=2.353
NC_035092.1	17193105	.	T	A	.	.	MAF_USDA=1.639
NC_035092.1	17193134	.	C	A	.	.	MAF_INRAE=13.291;MAF_USDA=8.333
NC_035092.1	17193298	.	C	T	.	.	MAF_USDA=2.083
NC_035092.1	17193327	.	G	A	.	.	MAF_USDA=2.459
NC_035092.1	17193401	.	T	A	.	.	MAF_USDA=3.279
NC_035092.1	17193411	.	A	G	.	.	MAF_USDA=1.639
NC_035092.1	17193424	.	A	C	.	.	MAF_INRAE=6.329;MAF_USDA=2.459
NC_035092.1	17193555	.	G	T	.	.	MAF_INRAE=7.5;MAF_USDA=2.353
NC_035092.1	17193604	.	T	C	.	.	MAF_INRAE=1.667;MAF_USDA=4.118
NC_035092.1	17193686	.	G	T	.	.	MAF_INRAE=7.5;MAF_USDA=2.941
NC_035092.1	17193799	.	G	A	.	.	MAF_INRAE=7.5;MAF_USDA=3.529
NC_035092.1	17193814	.	C	T	.	.	MAF_INRAE=40.506;MAF_USDA=36.471
NC_035092.1	17193881	.	C	T	.	.	MAF_INRAE=31.579;MAF_USDA=1.765
NC_035092.1	17193889	.	GACATGGTACAG	GACATGGTACAA	.	.	MAF_USDA=4.167
NC_035092.1	17193900	.	G	A	.	.	MAF_USDA=6.557
NC_035092.1	17193903	.	G	A	.	.	MAF_USDA=1.639
NC_035092.1	17193915	.	C	T	.	.	MAF_USDA=1.639
NC_035092.1	17193995	.	T	G	.	.	MAF_INRAE=7.5;MAF_USDA=2.353
NC_035092.1	17194077	.	G	T	.	.	MAF_INRAE=17.722;MAF_USDA=9.412
NC_035092.1	17194112	.	T	A	.	.	MAF_USDA=1.639
NC_035092.1	17194321	.	A	C	.	.	MAF_INRAE=1.667;MAF_USDA=1.667
NC_035092.1	17194562	.	T	C	.	.	MAF_INRAE=19.62;MAF_USDA=14.706
NC_035092.1	17194579	.	T	G	.	.	MAF_USDA=1.639
NC_035092.1	17194614	.	C	A	.	.	MAF_USDA=1.639
NC_035092.1	17194624	.	A	G	.	.	MAF_USDA=2.459
NC_035092.1	17194629	.	C	A	.	.	MAF_USDA=1.765
NC_035092.1	17194661	.	G	A	.	.	MAF_USDA=1.639
NC_035092.1	17194727	.	G	T	.	.	MAF_USDA=7.377
NC_035092.1	17194753	.	T	G	.	.	MAF_INRAE=25.316;MAF_USDA=18.824
NC_035092.1	17194803	.	G	T	.	.	MAF_INRAE=13.291;MAF_USDA=5.294
NC_035092.1	17194820	.	A	C	.	.	MAF_INRAE=10.833;MAF_USDA=2.353
NC_035092.1	17194822	.	C	A	.	.	MAF_USDA=6.25
NC_035092.1	17194834	.	G	T	.	.	MAF_INRAE=12.658;MAF_USDA=8.333
NC_035092.1	17194841	.	G	T	.	.	MAF_USDA=3.279
NC_035092.1	17194880	.	T	C	.	.	MAF_USDA=1.639
NC_035092.1	17194888	.	G	A	.	.	MAF_INRAE=13.924;MAF_USDA=10.0
NC_035092.1	17195019	.	G	C	.	.	MAF_INRAE=10.833;MAF_USDA=2.941
NC_035092.1	17195020	.	C	G	.	.	MAF_INRAE=10.833;MAF_USDA=2.941
NC_035092.1	17195060	.	C	T	.	.	MAF_INRAE=13.924;MAF_USDA=10.588
NC_035092.1	17195137	.	A	C	.	.	MAF_INRAE=5.0
NC_035092.1	17195172	.	A	G	.	.	MAF_INRAE=44.304;MAF_USDA=44.118
NC_035092.1	17195191	.	G	A	.	.	MAF_USDA=1.639
NC_035092.1	17195212	.	G	T	.	.	MAF_INRAE=17.722;MAF_USDA=10.0
NC_035092.1	17195305	.	G	T	.	.	MAF_INRAE=13.291;MAF_USDA=4.118
NC_035092.1	17195326	.	T	A	.	.	MAF_INRAE=31.013;MAF_USDA=2.083
NC_035092.1	17195360	.	C	T	.	.	MAF_USDA=2.5
NC_035092.1	17195388	.	A	T	.	.	MAF_USDA=2.459
NC_035092.1	17195468	.	T	C	.	.	MAF_INRAE=19.62;MAF_USDA=14.118
NC_035092.1	17195483	.	T	C	.	.	MAF_INRAE=27.848;MAF_USDA=18.235
NC_035092.1	17195580	.	T	C	.	.	MAF_INRAE=3.333;MAF_USDA=18.824
NC_035092.1	17195636	.	C	T	.	.	MAF_USDA=1.639
NC_035092.1	17195672	.	A	G	.	.	MAF_INRAE=10.833;MAF_USDA=2.941
NC_035092.1	17195674	.	T	C	.	.	MAF_INRAE=27.848;MAF_USDA=18.235
NC_035092.1	17195686	.	T	A	.	.	MAF_INRAE=5.696;MAF_USDA=18.824
NC_035092.1	17195694	.	G	A	.	.	MAF_INRAE=31.013;MAF_USDA=2.941
NC_035092.1	17195793	.	A	G	.	.	MAF_USDA=2.083
NC_035092.1	17195820	.	A	C	.	.	MAF_INRAE=10.833;MAF_USDA=2.941
NC_035092.1	17195826	.	T	G	.	.	MAF_INRAE=40.506;MAF_USDA=36.471
NC_035092.1	17195841	.	C	A	.	.	MAF_INRAE=1.667;MAF_USDA=4.118
NC_035092.1	17195894	.	C	T	.	.	MAF_USDA=6.557
NC_035092.1	17195957	.	G	T	.	.	MAF_INRAE=19.62;MAF_USDA=8.333
NC_035092.1	17196001	.	G	A	.	.	MAF_USDA=12.295
NC_035092.1	17196078	.	A	T	.	.	MAF_USDA=1.639
NC_035092.1	17196093	.	G	A	.	.	MAF_USDA=3.279
NC_035092.1	17196103	.	T	A	.	.	MAF_USDA=1.639
NC_035092.1	17196160	.	C	T	.	.	MAF_INRAE=7.5
NC_035092.1	17196306	.	T	G	.	.	MAF_USDA=2.353
NC_035092.1	17196354	.	G	C	.	.	MAF_USDA=14.583
NC_035092.1	17196386	.	C	T	.	.	MAF_INRAE=38.608;MAF_USDA=31.765
NC_035092.1	17196397	.	G	T	.	.	MAF_USDA=1.639
NC_035092.1	17196405	.	T	G	.	.	MAF_USDA=4.098
NC_035092.1	17196471	.	A	C	.	.	MAF_USDA=1.639
NC_035092.1	17196622	.	C	A	.	.	MAF_USDA=4.098
NC_035092.1	17196625	.	G	A	.	.	MAF_INRAE=29.114;MAF_USDA=33.529
NC_035092.1	17196653	.	G	A	.	.	MAF_USDA=1.639
NC_035092.1	17196720	.	G	A	.	.	MAF_INRAE=49.367;MAF_USDA=16.471
NC_035092.1	17196746	.	A	G	.	.	MAF_INRAE=19.62;MAF_USDA=13.529
NC_035092.1	17196748	.	G	A	.	.	MAF_USDA=2.459
NC_035092.1	17196761	.	T	G	.	.	MAF_USDA=1.639
NC_035092.1	17196792	.	G	A	.	.	MAF_INRAE=31.013;MAF_USDA=1.765
NC_035092.1	17196834	.	T	G	.	.	MAF_USDA=2.083
NC_035092.1	17196976	.	G	T	.	.	MAF_USDA=4.098
NC_035092.1	17197054	.	T	C	.	.	MAF_USDA=2.459
NC_035092.1	17197101	.	T	A	.	.	MAF_INRAE=49.367;MAF_USDA=18.824
NC_035092.1	17197145	.	C	G	.	.	MAF_USDA=1.639
NC_035092.1	17197156	.	A	G	.	.	MAF_USDA=1.639
NC_035092.1	17197243	.	C	T	.	.	MAF_USDA=15.574
NC_035092.1	17197250	.	T	C	.	.	MAF_USDA=3.279
NC_035092.1	17197324	.	C	T	.	.	MAF_INRAE=32.911;MAF_USDA=37.647
NC_035092.1	17197568	.	T	C	.	.	MAF_INRAE=12.025;MAF_USDA=10.656
NC_035092.1	17197659	.	A	T	.	.	MAF_USDA=1.639
NC_035092.1	17197660	.	C	T	.	.	MAF_USDA=1.639
NC_035092.1	17197685	.	C	T	.	.	MAF_INRAE=19.62;MAF_USDA=21.176
NC_035092.1	17197785	.	C	T	.	.	MAF_USDA=2.459
NC_035092.1	17197854	.	G	C	.	.	MAF_INRAE=33.544;MAF_USDA=19.412
NC_035092.1	17197866	.	T	C	.	.	MAF_INRAE=41.139;MAF_USDA=20.588
NC_035092.1	17197919	.	G	A	.	.	MAF_INRAE=41.139;MAF_USDA=17.059
NC_035092.1	17197990	.	A	T	.	.	MAF_USDA=2.083
NC_035092.1	17198037	.	C	T	.	.	MAF_USDA=3.279
NC_035092.1	17198038	.	G	A	.	.	MAF_INRAE=6.329;MAF_USDA=2.459
NC_035092.1	17198080	.	G	T	.	.	MAF_USDA=2.083
NC_035092.1	17198104	.	C	T	.	.	MAF_USDA=1.639
NC_035092.1	17198136	.	C	A	.	.	MAF_INRAE=42.105;MAF_USDA=5.882
NC_035092.1	17198151	.	T	G	.	.	MAF_INRAE=12.658
NC_035092.1	17198181	.	G	T	.	.	MAF_USDA=2.353
NC_035092.1	17198195	.	T	G	.	.	MAF_INRAE=19.62;MAF_USDA=42.353
NC_035092.1	17198252	.	C	T	.	.	MAF_INRAE=6.329;MAF_USDA=3.279
NC_035092.1	17198348	.	C	T	.	.	MAF_USDA=2.459
NC_035092.1	17198429	.	C	T	.	.	MAF_USDA=1.639
NC_035092.1	17198441	.	T	A	.	.	MAF_INRAE=33.544;MAF_USDA=16.471
NC_035092.1	17198458	.	T	C	.	.	MAF_USDA=1.639
NC_035092.1	17198459	.	C	T	.	.	MAF_USDA=1.639
NC_035092.1	17198490	.	A	T	.	.	MAF_INRAE=30.38;MAF_USDA=1.765
NC_035092.1	17198513	.	T	C	.	.	MAF_USDA=2.459
NC_035092.1	17198543	.	C	T	.	.	MAF_USDA=7.377
NC_035092.1	17198631	.	G	T	.	.	MAF_USDA=10.417
NC_035092.1	17198663	.	T	A	.	.	MAF_INRAE=5.696;MAF_USDA=14.118
NC_035092.1	17198664	.	G	A	.	.	MAF_INRAE=5.833;MAF_USDA=14.118
NC_035092.1	17198679	.	T	C	.	.	MAF_USDA=3.279
NC_035092.1	17198697	.	G	A	.	.	MAF_USDA=6.471
NC_035092.1	17198769	.	C	G	.	.	MAF_INRAE=12.025;MAF_USDA=7.377
NC_035092.1	17198777	.	A	G	.	.	MAF_INRAE=46.835;MAF_USDA=28.235
NC_035092.1	17198779	.	G	A	.	.	MAF_USDA=2.083
NC_035092.1	17198831	.	C	T	.	.	MAF_USDA=5.738
NC_035092.1	17198834	.	C	T	.	.	MAF_USDA=8.333
NC_035092.1	17198879	.	G	T	.	.	MAF_INRAE=3.333;MAF_USDA=3.279
NC_035092.1	17198921	.	C	T	.	.	MAF_INRAE=12.025;MAF_USDA=7.377
NC_035092.1	17198949	.	T	G	.	.	MAF_USDA=2.459
NC_035092.1	17198989	.	T	A	.	.	MAF_INRAE=34.167
NC_035092.1	17199030	.	T	G	.	.	MAF_USDA=5.294
NC_035092.1	17199056	.	G	A	.	.	MAF_USDA=2.459
NC_035092.1	17199079	.	G	A	.	.	MAF_USDA=4.706
NC_035092.1	17199088	.	C	T	.	.	MAF_INRAE=7.5;MAF_USDA=6.25
NC_035092.1	17199101	.	G	A	.	.	MAF_USDA=2.459
NC_035092.1	17199180	.	G	A	.	.	MAF_INRAE=5.696;MAF_USDA=15.476
NC_035092.1	17199202	.	G	T	.	.	MAF_INRAE=3.333;MAF_USDA=2.459
NC_035092.1	17199222	.	C	T	.	.	MAF_USDA=2.083
NC_035092.1	17199225	.	G	T	.	.	MAF_INRAE=6.329
NC_035092.1	17199227	.	A	T	.	.	MAF_INRAE=1.667;MAF_USDA=2.459
NC_035092.1	17199292	.	T	G	.	.	MAF_INRAE=6.329;MAF_USDA=2.5
NC_035092.1	17199368	.	G	A	.	.	MAF_USDA=27.059
NC_035092.1	17199380	.	T	A	.	.	MAF_INRAE=7.5
NC_035092.1	17199430	.	G	A	.	.	MAF_USDA=4.167
NC_035092.1	17199451	.	C	T	.	.	MAF_USDA=1.639
NC_035092.1	17199511	.	G	A	.	.	MAF_INRAE=5.0
NC_035092.1	17199539	.	G	T	.	.	MAF_USDA=2.083
NC_035092.1	17199551	.	C	A	.	.	MAF_USDA=2.353
NC_035092.1	17199568	.	G	A	.	.	MAF_USDA=3.279
NC_035092.1	17199572	.	C	T	.	.	MAF_USDA=2.083
NC_035092.1	17199593	.	T	A	.	.	MAF_INRAE=17.722;MAF_USDA=8.824
NC_035092.1	17199602	.	G	A	.	.	MAF_USDA=3.279
NC_035092.1	17199615	.	C	G	.	.	MAF_INRAE=17.722;MAF_USDA=8.235
NC_035092.1	17199618	.	C	A	.	.	MAF_INRAE=15.19;MAF_USDA=5.294
NC_035092.1	17199624	.	A	T	.	.	MAF_USDA=1.639
NC_035092.1	17199683	.	T	C	.	.	MAF_USDA=3.279
NC_035092.1	17199706	.	A	T	.	.	MAF_INRAE=10.0;MAF_USDA=5.294
NC_035092.1	17199771	.	C	T	.	.	MAF_INRAE=10.833;MAF_USDA=7.059
NC_035092.1	17199798	.	G	T	.	.	MAF_INRAE=6.962;MAF_USDA=2.941
NC_035092.1	17199823	.	G	T	.	.	MAF_USDA=4.167
NC_035092.1	17199949	.	C	A	.	.	MAF_INRAE=12.658;MAF_USDA=8.333
NC_035092.1	17199958	.	G	A	.	.	MAF_INRAE=6.962;MAF_USDA=3.279
NC_035092.1	17199983	.	C	T	.	.	MAF_INRAE=6.962;MAF_USDA=8.333
NC_035092.1	17200004	.	C	A	.	.	MAF_INRAE=6.962;MAF_USDA=3.279
NC_035092.1	17200005	.	T	C	.	.	MAF_INRAE=2.5;MAF_USDA=3.279
NC_035092.1	17200083	.	A	C	.	.	MAF_USDA=1.639
NC_035092.1	17200116	.	G	C	.	.	MAF_INRAE=17.722;MAF_USDA=9.412
NC_035092.1	17200274	.	G	A	.	.	MAF_USDA=2.459
NC_035092.1	17200306	.	C	A	.	.	MAF_USDA=4.098
NC_035092.1	17200488	.	G	A	.	.	MAF_INRAE=30.38;MAF_USDA=12.353
NC_035092.1	17200507	.	C	A	.	.	MAF_USDA=1.639
NC_035092.1	17200640	.	C	A	.	.	MAF_USDA=2.353
NC_035092.1	17200667	.	A	T	.	.	MAF_USDA=1.639
NC_035092.1	17200670	.	A	T	.	.	MAF_INRAE=18.987;MAF_USDA=4.118
NC_035092.1	17200854	.	G	T	.	.	MAF_USDA=4.118
NC_035092.1	17200948	.	G	A	.	.	MAF_INRAE=3.333;MAF_USDA=4.098
NC_035092.1	17200986	.	G	A	.	.	MAF_USDA=2.353
NC_035092.1	17201009	.	C	T	.	.	MAF_INRAE=3.333
NC_035092.1	17201075	.	T	A	.	.	MAF_USDA=1.639
NC_035092.1	17201084	.	T	G	.	.	MAF_USDA=1.639
NC_035092.1	17201089	.	G	T	.	.	MAF_USDA=1.639
NC_035092.1	17201162	.	G	A	.	.	MAF_INRAE=31.013;MAF_USDA=12.941
NC_035092.1	17201269	.	G	A	.	.	MAF_INRAE=3.333
NC_035092.1	17201276	.	G	T	.	.	MAF_USDA=4.918
NC_035092.1	17201296	.	G	A	.	.	MAF_USDA=1.639
NC_035092.1	17201312	.	G	A	.	.	MAF_INRAE=5.696;MAF_USDA=14.118
NC_035092.1	17201351	.	G	A	.	.	MAF_USDA=4.098
NC_035092.1	17201361	.	G	A	.	.	MAF_USDA=1.639
NC_035092.1	17201373	.	T	A	.	.	MAF_INRAE=23.418;MAF_USDA=24.118
NC_035092.1	17201385	.	T	C	.	.	MAF_INRAE=30.38;MAF_USDA=1.765
NC_035092.1	17201421	.	A	T	.	.	MAF_USDA=1.639
NC_035092.1	17201495	.	C	T	.	.	MAF_USDA=2.459
NC_035092.1	17201508	.	C	T	.	.	MAF_USDA=1.639
NC_035092.1	17201514	.	G	C	.	.	MAF_USDA=1.639
NC_035092.1	17201572	.	A	C	.	.	MAF_USDA=1.639
NC_035092.1	17201575	.	C	A	.	.	MAF_INRAE=1.667;MAF_USDA=2.941
NC_035092.1	17201596	.	C	T	.	.	MAF_INRAE=23.418;MAF_USDA=47.917
NC_035092.1	17201598	.	T	A	.	.	MAF_INRAE=31.013;MAF_USDA=2.083
NC_035092.1	17201645	.	G	A	.	.	MAF_USDA=4.918
NC_035092.1	17201700	.	C	T	.	.	MAF_INRAE=23.418;MAF_USDA=23.529
NC_035092.1	17201808	.	T	A	.	.	MAF_USDA=6.25
NC_035092.1	17201809	.	A	T	.	.	MAF_INRAE=24.051;MAF_USDA=8.333
NC_035092.1	17201816	.	A	C	.	.	MAF_INRAE=24.051;MAF_USDA=11.176
NC_035092.1	17201849	.	A	T	.	.	MAF_INRAE=3.333;MAF_USDA=3.279
NC_035092.1	17201854	.	G	A	.	.	MAF_USDA=2.941
NC_035092.1	17201873	.	T	G	.	.	MAF_INRAE=1.667;MAF_USDA=5.882
NC_035092.1	17201891	.	C	T	.	.	MAF_USDA=2.083
NC_035092.1	17201908	.	G	T	.	.	MAF_INRAE=6.962;MAF_USDA=8.333
NC_035092.1	17201957	.	T	A	.	.	MAF_USDA=1.639
NC_035092.1	17201968	.	T	C	.	.	MAF_USDA=1.639
NC_035092.1	17202038	.	T	C	.	.	MAF_INRAE=2.5;MAF_USDA=4.098
NC_035092.1	17202149	.	A	G	.	.	MAF_USDA=2.459
NC_035092.1	17202152	.	G	A	.	.	MAF_USDA=2.941
NC_035092.1	17202210	.	G	A	.	.	MAF_USDA=3.279
NC_035092.1	17202290	.	G	A	.	.	MAF_INRAE=6.329;MAF_USDA=2.459
NC_035092.1	17202297	.	G	A	.	.	MAF_INRAE=3.333;MAF_USDA=3.333
NC_035092.1	17202305	.	T	C	.	.	MAF_INRAE=3.333;MAF_USDA=3.333
NC_035092.1	17202325	.	G	T	.	.	MAF_INRAE=3.333;MAF_USDA=14.754
NC_035092.1	17202352	.	C	T	.	.	MAF_USDA=10.0
NC_035092.1	17202410	.	T	G	.	.	MAF_INRAE=9.494;MAF_USDA=12.353
NC_035092.1	17202685	.	T	G	.	.	MAF_INRAE=27.848;MAF_USDA=25.882
NC_035092.1	17202700	.	C	A	.	.	MAF_INRAE=3.333;MAF_USDA=2.459
NC_035092.1	17202718	.	T	C	.	.	MAF_INRAE=2.5;MAF_USDA=4.118
NC_035092.1	17202743	.	A	T	.	.	MAF_INRAE=11.667
NC_035092.1	17202803	.	G	A	.	.	MAF_USDA=4.098
NC_035092.1	17202833	.	G	T	.	.	MAF_USDA=1.639
NC_035092.1	17202861	.	C	T	.	.	MAF_USDA=2.459
NC_035092.1	17202873	.	G	T	.	.	MAF_USDA=1.639
NC_035092.1	17202897	.	T	A	.	.	MAF_INRAE=3.333
NC_035092.1	17202901	.	C	T	.	.	MAF_USDA=4.098
NC_035092.1	17202923	.	C	A	.	.	MAF_INRAE=5.0
NC_035092.1	17203020	.	GA	GG	.	.	MAF_USDA=2.083
NC_035092.1	17203041	.	G	A	.	.	MAF_USDA=2.459
NC_035092.1	17203049	.	C	A	.	.	MAF_INRAE=3.333;MAF_USDA=3.279
NC_035092.1	17203053	.	A	T	.	.	MAF_INRAE=29.747;MAF_USDA=38.235
NC_035092.1	17203108	.	T	A	.	.	MAF_INRAE=4.167;MAF_USDA=7.647
NC_035092.1	17203206	.	C	T	.	.	MAF_INRAE=31.013;MAF_USDA=11.765
NC_035092.1	17203271	.	G	A	.	.	MAF_USDA=5.738
NC_035092.1	17203342	.	C	A	.	.	MAF_INRAE=13.333
NC_035092.1	17203354	.	C	T	.	.	MAF_USDA=5.738
NC_035092.1	17203357	.	C	T	.	.	MAF_INRAE=3.333;MAF_USDA=4.918
NC_035092.1	17203361	.	A	C	.	.	MAF_INRAE=6.329;MAF_USDA=2.459
NC_035092.1	17203394	.	C	T	.	.	MAF_USDA=2.353
NC_035092.1	17203403	.	T	C	.	.	MAF_USDA=1.639
NC_035092.1	17203407	.	C	T	.	.	MAF_USDA=2.083
NC_035092.1	17203408	.	C	A	.	.	MAF_USDA=1.639
NC_035092.1	17203409	.	A	G	.	.	MAF_INRAE=48.101;MAF_USDA=31.765
NC_035092.1	17203429	.	A	T	.	.	MAF_USDA=1.639
NC_035092.1	17203441	.	T	A	.	.	MAF_INRAE=6.329;MAF_USDA=2.459
NC_035092.1	17203510	.	A	C	.	.	MAF_INRAE=3.333;MAF_USDA=3.279
NC_035092.1	17203514	.	G	T	.	.	MAF_INRAE=3.333;MAF_USDA=4.918
NC_035092.1	17203530	.	T	A	.	.	MAF_INRAE=3.333;MAF_USDA=5.0
NC_035092.1	17203564	.	T	A	.	.	MAF_USDA=10.417
NC_035092.1	17203567	.	C	T	.	.	MAF_INRAE=25.949;MAF_USDA=27.059
NC_035092.1	17203600	.	C	A	.	.	MAF_INRAE=25.949;MAF_USDA=27.059
NC_035092.1	17203622	.	A	T	.	.	MAF_INRAE=46.203;MAF_USDA=39.412
NC_035092.1	17203659	.	G	A	.	.	MAF_INRAE=6.329;MAF_USDA=2.459
NC_035092.1	17203686	.	C	T	.	.	MAF_INRAE=1.667;MAF_USDA=3.529
NC_035092.1	17203689	.	G	C	.	.	MAF_USDA=2.083
NC_035092.1	17203694	.	A	G	.	.	MAF_USDA=2.083
NC_035092.1	17203789	.	C	T	.	.	MAF_USDA=1.639
NC_035092.1	17203790	.	G	A	.	.	MAF_INRAE=3.333;MAF_USDA=7.377
NC_035092.1	17203795	.	G	A	.	.	MAF_USDA=1.639
NC_035092.1	17203803	.	T	C	.	.	MAF_INRAE=32.911;MAF_USDA=44.118
NC_035092.1	17203804	.	G	A	.	.	MAF_USDA=2.459
NC_035092.1	17203807	.	C	A	.	.	MAF_USDA=4.098
NC_035092.1	17203819	.	A	C	.	.	MAF_INRAE=10.833;MAF_USDA=4.918
NC_035092.1	17203836	.	T	C	.	.	MAF_INRAE=31.646;MAF_USDA=16.471
NC_035092.1	17203866	.	T	G	.	.	MAF_INRAE=42.405;MAF_USDA=45.882
NC_035092.1	17203868	.	C	A	.	.	MAF_INRAE=30.833;MAF_USDA=8.235
NC_035092.1	17203900	.	C	T	.	.	MAF_INRAE=4.167;MAF_USDA=14.583
NC_035092.1	17203914	.	T	C	.	.	MAF_USDA=6.557
NC_035092.1	17204089	.	C	A	.	.	MAF_USDA=10.656
NC_035092.1	17204095	.	C	A	.	.	MAF_INRAE=12.658;MAF_USDA=4.118
NC_035092.1	17204286	.	G	A	.	.	MAF_USDA=4.167
NC_035092.1	17204306	.	A	G	.	.	MAF_INRAE=3.333;MAF_USDA=7.377
NC_035092.1	17204356	.	C	A	.	.	MAF_INRAE=3.333
NC_035092.1	17204408	.	C	A	.	.	MAF_INRAE=7.5
NC_035092.1	17204582	.	A	C	.	.	MAF_INRAE=12.658;MAF_USDA=8.333
NC_035092.1	17204586	.	G	T	.	.	MAF_INRAE=13.333;MAF_USDA=2.976
NC_035092.1	17204604	.	C	T	.	.	MAF_USDA=13.095
NC_035092.1	17204654	.	T	C	.	.	MAF_INRAE=37.342;MAF_USDA=32.941
NC_035092.1	17204661	.	T	A	.	.	MAF_USDA=2.459
NC_035092.1	17204670	.	G	T	.	.	MAF_USDA=2.459
NC_035092.1	17204693	.	T	G	.	.	MAF_INRAE=9.494;MAF_USDA=14.118
NC_035092.1	17204705	.	G	A	.	.	MAF_USDA=1.639
NC_035092.1	17204858	.	G	C	.	.	MAF_USDA=5.357
NC_035092.1	17204861	.	A	C	.	.	MAF_USDA=5.952
NC_035092.1	17204876	.	T	G	.	.	MAF_INRAE=3.333;MAF_USDA=1.639
NC_035092.1	17204884	.	C	T	.	.	MAF_INRAE=7.5
NC_035092.1	17204940	.	C	T	.	.	MAF_INRAE=22.5;MAF_USDA=47.917
NC_035092.1	17204994	.	A	G	.	.	MAF_INRAE=12.658;MAF_USDA=8.333
NC_035092.1	17205036	.	G	T	.	.	MAF_USDA=4.167
NC_035092.1	17205134	.	C	T	.	.	MAF_INRAE=31.013;MAF_USDA=15.294
NC_035092.1	17205294	.	A	T	.	.	MAF_USDA=3.279
NC_035092.1	17205356	.	G	A	.	.	MAF_USDA=5.294
NC_035092.1	17205360	.	T	C	.	.	MAF_USDA=1.639
NC_035092.1	17205508	.	G	A	.	.	MAF_INRAE=30.38;MAF_USDA=30.588
NC_035092.1	17205578	.	C	T	.	.	MAF_INRAE=7.5
NC_035092.1	17205591	.	G	A	.	.	MAF_USDA=4.167
NC_035092.1	17205707	.	T	C	.	.	MAF_INRAE=6.667;MAF_USDA=2.459
NC_035092.1	17205764	.	G	A	.	.	MAF_INRAE=20.886;MAF_USDA=21.176
NC_035092.1	17205782	.	T	C	.	.	MAF_USDA=4.918
NC_035092.1	17205865	.	T	A	.	.	MAF_USDA=8.333
NC_035092.1	17205918	.	A	G	.	.	MAF_INRAE=22.152;MAF_USDA=20.588
NC_035092.1	17205931	.	C	A	.	.	MAF_INRAE=3.333;MAF_USDA=2.459
NC_035092.1	17205940	.	G	T	.	.	MAF_INRAE=36.076;MAF_USDA=44.706
NC_035092.1	17205985	.	C	A	.	.	MAF_USDA=2.083
NC_035092.1	17205989	.	G	A	.	.	MAF_USDA=1.639
NC_035092.1	17206026	.	G	A	.	.	MAF_INRAE=27.215;MAF_USDA=27.647
NC_035092.1	17206131	.	G	A	.	.	MAF_INRAE=27.848;MAF_USDA=27.059
NC_035092.1	17206147	.	G	A	.	.	MAF_USDA=4.167
NC_035092.1	17206180	.	G	T	.	.	MAF_INRAE=7.5;MAF_USDA=4.098
NC_035092.1	17206208	.	G	C	.	.	MAF_USDA=8.235
NC_035092.1	17206246	.	G	A	.	.	MAF_INRAE=12.025;MAF_USDA=7.377
NC_035092.1	17206288	.	G	T	.	.	MAF_INRAE=16.456;MAF_USDA=12.295
NC_035092.1	17206315	.	T	A	.	.	MAF_USDA=2.459
NC_035092.1	17206424	.	T	A	.	.	MAF_INRAE=20.253;MAF_USDA=42.941
NC_035092.1	17206426	.	A	G	.	.	MAF_INRAE=7.5;MAF_USDA=3.279
NC_035092.1	17206453	.	G	A	.	.	MAF_INRAE=10.127;MAF_USDA=4.918
NC_035092.1	17206550	.	C	A	.	.	MAF_USDA=2.353
NC_035092.1	17206564	.	G	A	.	.	MAF_USDA=2.353
NC_035092.1	17206593	.	T	A	.	.	MAF_USDA=2.353
NC_035092.1	17206781	.	G	A	.	.	MAF_USDA=8.235
NC_035092.1	17206790	.	A	T	.	.	MAF_USDA=2.459
NC_035092.1	17206853	.	C	T	.	.	MAF_INRAE=8.333;MAF_USDA=3.279
NC_035092.1	17206876	.	C	G	.	.	MAF_INRAE=27.848;MAF_USDA=23.529
NC_035092.1	17206877	.	T	A	.	.	MAF_INRAE=14.167;MAF_USDA=7.377
NC_035092.1	17206914	.	C	A	.	.	MAF_INRAE=26.316;MAF_USDA=23.529
NC_035092.1	17206963	.	C	T	.	.	MAF_INRAE=27.848;MAF_USDA=23.529
NC_035092.1	17207071	.	C	T	.	.	MAF_USDA=8.333
NC_035092.1	17207072	.	G	A	.	.	MAF_USDA=1.176
NC_035092.1	17207082	.	T	C	.	.	MAF_INRAE=3.333
NC_035092.1	17207186	.	T	C	.	.	MAF_USDA=1.724
NC_035092.1	17207229	.	A	T	.	.	MAF_USDA=2.083
NC_035092.1	17207806	.	T	C	.	.	MAF_USDA=6.25
NC_035092.1	17207895	.	G	A	.	.	MAF_INRAE=6.329;MAF_USDA=1.667
NC_035092.1	17208063	.	C	T	.	.	MAF_INRAE=5.0
NC_035092.1	17208121	.	G	T	.	.	MAF_INRAE=5.0
NC_035092.1	17208177	.	T	A	.	.	MAF_USDA=2.941
NC_035092.1	17208315	.	T	A	.	.	MAF_INRAE=3.333
NC_035092.1	17208466	.	T	C	.	.	MAF_INRAE=7.5;MAF_USDA=4.098
NC_035092.1	17208538	.	C	A	.	.	MAF_INRAE=32.278;MAF_USDA=8.235
NC_035092.1	17208539	.	G	A	.	.	MAF_USDA=6.25
NC_035092.1	17208589	.	C	T	.	.	MAF_USDA=10.417
NC_035092.1	17208844	.	G	A	.	.	MAF_INRAE=22.785;MAF_USDA=38.235
NC_035092.1	17208865	.	C	A	.	.	MAF_USDA=2.459
NC_035092.1	17208967	.	C	A	.	.	MAF_INRAE=10.127;MAF_USDA=4.098
NC_035092.1	17209155	.	G	A	.	.	MAF_INRAE=12.025;MAF_USDA=8.197
NC_035092.1	17209195	.	G	A	.	.	MAF_USDA=6.25
NC_035092.1	17209205	.	G	A	.	.	MAF_INRAE=12.025;MAF_USDA=7.377
NC_035092.1	17209340	.	G	A	.	.	MAF_INRAE=3.333
NC_035092.1	17209358	.	C	G	.	.	MAF_INRAE=10.127;MAF_USDA=4.098
NC_035092.1	17209397	.	A	G	.	.	MAF_INRAE=29.747;MAF_USDA=27.647
NC_035092.1	17209445	.	C	T	.	.	MAF_INRAE=12.025
NC_035092.1	17209457	.	G	A	.	.	MAF_INRAE=12.025
NC_035092.1	17209488	.	A	C	.	.	MAF_USDA=8.235
NC_035092.1	17209531	.	T	G	.	.	MAF_USDA=2.353
NC_035092.1	17209534	.	T	A	.	.	MAF_USDA=3.279
NC_035092.1	17209583	.	C	T	.	.	MAF_USDA=2.459
NC_035092.1	17209600	.	G	A	.	.	MAF_INRAE=31.646;MAF_USDA=11.176
NC_035092.1	17209733	.	C	A	.	.	MAF_USDA=1.639
NC_035092.1	17209769	.	G	A	.	.	MAF_USDA=1.639
NC_035092.1	17209897	.	G	A	.	.	MAF_INRAE=1.667
NC_035092.1	17209919	.	G	T	.	.	MAF_USDA=2.353
NC_035092.1	17210042	.	T	A	.	.	MAF_INRAE=3.333
NC_035092.1	17210045	.	C	T	.	.	MAF_INRAE=5.0
NC_035092.1	17210183	.	C	G	.	.	MAF_INRAE=7.5;MAF_USDA=2.5
NC_035092.1	17210259	.	C	T	.	.	MAF_USDA=1.639
NC_035092.1	17210392	.	C	A	.	.	MAF_INRAE=18.354;MAF_USDA=14.881
NC_035092.1	17210403	.	G	A	.	.	MAF_INRAE=23.418;MAF_USDA=41.071
NC_035092.1	17210425	.	C	T	.	.	MAF_INRAE=7.5;MAF_USDA=4.167
NC_035092.1	17210426	.	G	A	.	.	MAF_INRAE=3.333;MAF_USDA=3.333
NC_035092.1	17210456	.	C	A	.	.	MAF_USDA=1.639
NC_035092.1	17210457	.	T	C	.	.	MAF_INRAE=12.658;MAF_USDA=7.647
NC_035092.1	17210503	.	G	T	.	.	MAF_USDA=1.639
NC_035092.1	17210555	.	G	C	.	.	MAF_USDA=1.639
NC_035092.1	17210564	.	G	T	.	.	MAF_INRAE=1.667;MAF_USDA=1.765
NC_035092.1	17210637	.	A	G	.	.	MAF_INRAE=47.468;MAF_USDA=32.353
NC_035092.1	17210638	.	A	G	.	.	MAF_INRAE=45.833;MAF_USDA=32.941
NC_035092.1	17210652	.	C	A	.	.	MAF_USDA=2.941
NC_035092.1	17210693	.	G	T	.	.	MAF_USDA=1.639
NC_035092.1	17210788	.	T	G	.	.	MAF_USDA=4.167
NC_035092.1	17210823	.	C	T	.	.	MAF_INRAE=12.025;MAF_USDA=7.377
NC_035092.1	17210861	.	G	A	.	.	MAF_USDA=1.639
NC_035092.1	17210957	.	C	A	.	.	MAF_USDA=2.353
NC_035092.1	17210985	.	G	T	.	.	MAF_INRAE=1.667
NC_035092.1	17211003	.	G	A	.	.	MAF_INRAE=5.0
NC_035092.1	17211080	.	A	G	.	.	MAF_INRAE=30.38;MAF_USDA=27.059
NC_035092.1	17211254	.	G	A	.	.	MAF_USDA=2.083
NC_035092.1	17211310	.	G	A	.	.	MAF_INRAE=12.025;MAF_USDA=8.197
NC_035092.1	17211312	.	T	C	.	.	MAF_USDA=6.25
NC_035092.1	17211359	.	C	T	.	.	MAF_USDA=2.353
NC_035092.1	17211404	.	T	G	.	.	MAF_USDA=1.639
NC_035092.1	17211457	.	T	C	.	.	MAF_INRAE=6.329;MAF_USDA=4.098
NC_035092.1	17211550	.	A	C	.	.	MAF_INRAE=7.5;MAF_USDA=4.098
NC_035092.1	17211570	.	A	G	.	.	MAF_USDA=8.929
NC_035092.1	17211975	.	C	T	.	.	MAF_INRAE=21.053
NC_035092.1	17212121	.	C	T	.	.	MAF_USDA=1.639
NC_035092.1	17212185	.	T	C	.	.	MAF_USDA=10.417
NC_035092.1	17212339	.	C	T	.	.	MAF_USDA=6.25
NC_035092.1	17212344	.	T	A	.	.	MAF_USDA=6.471
NC_035092.1	17212349	.	T	C	.	.	MAF_USDA=1.639
NC_035092.1	17212410	.	G	C	.	.	MAF_INRAE=6.962;MAF_USDA=8.333
NC_035092.1	17212430	.	A	G	.	.	MAF_USDA=1.639
NC_035092.1	17212445	.	G	T	.	.	MAF_USDA=3.279
NC_035092.1	17212473	.	A	T	.	.	MAF_USDA=1.639
NC_035092.1	17212535	.	T	A	.	.	MAF_INRAE=5.063;MAF_USDA=2.353
NC_035092.1	17212536	.	A	T	.	.	MAF_USDA=11.475
NC_035092.1	17212548	.	A	G	.	.	MAF_USDA=3.279
NC_035092.1	17212682	.	C	T	.	.	MAF_INRAE=13.291;MAF_USDA=9.412
NC_035092.1	17212783	.	T	G	.	.	MAF_USDA=2.459
NC_035092.1	17212931	.	T	G	.	.	MAF_USDA=1.639
NC_035092.1	17212939	.	T	C	.	.	MAF_USDA=7.377
NC_035092.1	17212955	.	A	T	.	.	MAF_USDA=3.279
NC_035092.1	17212960	.	T	G	.	.	MAF_INRAE=5.0
NC_035092.1	17212980	.	T	G	.	.	MAF_USDA=1.639
NC_035092.1	17213025	.	G	A	.	.	MAF_USDA=4.118
NC_035092.1	17213039	.	T	G	.	.	MAF_INRAE=5.0
NC_035092.1	17213083	.	T	C	.	.	MAF_INRAE=6.329
NC_035092.1	17213137	.	T	G	.	.	MAF_USDA=3.279
NC_035092.1	17213166	.	G	A	.	.	MAF_USDA=2.5
NC_035092.1	17213172	.	T	A	.	.	MAF_INRAE=7.5;MAF_USDA=3.39
NC_035092.1	17213177	.	A	G	.	.	MAF_INRAE=33.544;MAF_USDA=23.494
NC_035092.1	17213235	.	G	A	.	.	MAF_USDA=2.083
NC_035092.1	17213275	.	T	C	.	.	MAF_USDA=6.25
NC_035092.1	17213315	.	G	A	.	.	MAF_INRAE=1.667
NC_035092.1	17213320	.	C	A	.	.	MAF_USDA=4.098
NC_035092.1	17213530	.	G	T	.	.	MAF_USDA=10.417
NC_035092.1	17213532	.	G	A	.	.	MAF_USDA=6.25
NC_035092.1	17213533	.	A	G	.	.	MAF_INRAE=18.421
NC_035092.1	17213569	.	T	A	.	.	MAF_USDA=10.417
NC_035092.1	17213594	.	G	T	.	.	MAF_INRAE=12.025;MAF_USDA=7.377
NC_035092.1	17213764	.	C	T	.	.	MAF_INRAE=12.025;MAF_USDA=11.765
NC_035092.1	17213887	.	A	G	.	.	MAF_USDA=2.459
NC_035092.1	17213968	.	T	A	.	.	MAF_INRAE=22.152;MAF_USDA=31.176
NC_035092.1	17214020	.	G	T	.	.	MAF_USDA=2.083
NC_035092.1	17214291	.	G	A	.	.	MAF_USDA=2.353
NC_035092.1	17214422	.	C	T	.	.	MAF_INRAE=22.785;MAF_USDA=36.471
NC_035092.1	17214423	.	C	T	.	.	MAF_INRAE=23.333;MAF_USDA=36.471
NC_035092.1	17214700	.	T	G	.	.	MAF_USDA=8.197
NC_035092.1	17215217	.	G	T	.	.	MAF_INRAE=11.392;MAF_USDA=10.0
NC_035092.1	17215223	.	G	A	.	.	MAF_INRAE=11.392;MAF_USDA=9.016
NC_035092.1	17215242	.	T	C	.	.	MAF_USDA=7.377
NC_035092.1	17215258	.	G	A	.	.	MAF_USDA=2.353
NC_035092.1	17215266	.	T	C	.	.	MAF_INRAE=12.025;MAF_USDA=7.377
NC_035092.1	17215277	.	G	C	.	.	MAF_USDA=1.639
NC_035092.1	17215320	.	G	C	.	.	MAF_USDA=1.639
NC_035092.1	17215366	.	G	T	.	.	MAF_USDA=1.639
NC_035092.1	17215420	.	A	T	.	.	MAF_INRAE=12.025;MAF_USDA=7.377
NC_035092.1	17215853	.	G	A	.	.	MAF_INRAE=8.333
NC_035092.1	17215895	.	A	G	.	.	MAF_USDA=1.639
NC_035092.1	17215991	.	T	C	.	.	MAF_INRAE=6.329;MAF_USDA=4.706
NC_035092.1	17216114	.	T	A	.	.	MAF_INRAE=13.924;MAF_USDA=16.667
NC_035092.1	17216115	.	A	C	.	.	MAF_USDA=3.279
NC_035092.1	17216125	.	T	C	.	.	MAF_USDA=2.459
NC_035092.1	17216141	.	C	A	.	.	MAF_INRAE=32.278;MAF_USDA=20.588
NC_035092.1	17216181	.	C	T	.	.	MAF_INRAE=3.333
NC_035092.1	17216288	.	G	A	.	.	MAF_USDA=1.639
NC_035092.1	17216315	.	G	A	.	.	MAF_USDA=5.0
NC_035092.1	17216567	.	A	C	.	.	MAF_USDA=10.417
NC_035092.1	17216607	.	C	T	.	.	MAF_INRAE=1.667
NC_035092.1	17216608	.	G	A	.	.	MAF_USDA=2.083
NC_035092.1	17216675	.	A	G	.	.	MAF_USDA=1.639
NC_035092.1	17216691	.	T	G	.	.	MAF_INRAE=22.152;MAF_USDA=31.176
NC_035092.1	17216724	.	C	T	.	.	MAF_USDA=4.167
NC_035092.1	17216748	.	C	T	.	.	MAF_INRAE=21.519;MAF_USDA=31.548
NC_035092.1	17216824	.	G	A	.	.	MAF_USDA=2.459
NC_035092.1	17216926	.	G	A	.	.	MAF_USDA=4.706
NC_035092.1	17216981	.	G	A	.	.	MAF_USDA=2.459
NC_035092.1	17217013	.	G	A	.	.	MAF_USDA=12.5
NC_035092.1	17217082	.	A	T	.	.	MAF_USDA=4.706
NC_035092.1	17217122	.	G	A	.	.	MAF_USDA=2.353
NC_035092.1	17217184	.	G	A	.	.	MAF_INRAE=11.392;MAF_USDA=7.377
NC_035092.1	17217373	.	C	T	.	.	MAF_USDA=1.639
NC_035092.1	17217500	.	C	A	.	.	MAF_USDA=1.639
NC_035092.1	17217546	.	G	T	.	.	MAF_INRAE=1.667;MAF_USDA=1.765
NC_035092.1	17217715	.	G	A	.	.	MAF_USDA=10.417
NC_035092.1	17217773	.	G	A	.	.	MAF_USDA=6.25
NC_035092.1	17217839	.	G	A	.	.	MAF_USDA=10.417
NC_035092.1	17217945	.	A	T	.	.	MAF_USDA=10.417
NC_035092.1	17217951	.	C	A	.	.	MAF_INRAE=12.025;MAF_USDA=9.836
NC_035092.1	17217954	.	T	G	.	.	MAF_USDA=4.098
NC_035092.1	17218067	.	G	T	.	.	MAF_USDA=1.639
NC_035092.1	17218072	.	T	G	.	.	MAF_USDA=2.353
NC_035092.1	17218090	.	G	A	.	.	MAF_INRAE=3.333;MAF_USDA=6.471
NC_035092.1	17218128	.	C	T	.	.	MAF_USDA=4.098
NC_035092.1	17218149	.	A	G	.	.	MAF_INRAE=13.924;MAF_USDA=10.0
NC_035092.1	17218204	.	T	A	.	.	MAF_USDA=10.417
NC_035092.1	17218206	.	A	G	.	.	MAF_USDA=1.639
NC_035092.1	17218235	.	T	C	.	.	MAF_INRAE=8.333
NC_035092.1	17218316	.	T	A	.	.	MAF_USDA=1.639
NC_035092.1	17218358	.	A	G	.	.	MAF_INRAE=6.962;MAF_USDA=6.471
NC_035092.1	17218382	.	T	G	.	.	MAF_INRAE=5.0
NC_035092.1	17218419	.	C	T	.	.	MAF_INRAE=7.5;MAF_USDA=5.738
NC_035092.1	17218521	.	C	T	.	.	MAF_USDA=13.115
NC_035092.1	17218530	.	T	C	.	.	MAF_INRAE=1.667;MAF_USDA=2.353
NC_035092.1	17218615	.	T	C	.	.	MAF_INRAE=3.333
NC_035092.1	17218695	.	T	C	.	.	MAF_INRAE=3.333
NC_035092.1	17218705	.	C	T	.	.	MAF_INRAE=8.333
NC_035092.1	17218826	.	C	A	.	.	MAF_USDA=2.941
NC_035092.1	17218846	.	G	T	.	.	MAF_USDA=2.941
NC_035092.1	17218875	.	T	G	.	.	MAF_INRAE=5.063;MAF_USDA=14.118
NC_035092.1	17218933	.	C	A	.	.	MAF_USDA=8.197
NC_035092.1	17218973	.	A	T	.	.	MAF_USDA=4.918
NC_035092.1	17218976	.	T	G	.	.	MAF_INRAE=7.5
NC_035092.1	17219103	.	A	G	.	.	MAF_USDA=2.459
NC_035092.1	17219105	.	T	G	.	.	MAF_USDA=2.459
NC_035092.1	17219113	.	T	C	.	.	MAF_INRAE=3.333;MAF_USDA=3.279
NC_035092.1	17219143	.	C	T	.	.	MAF_USDA=4.706
NC_035092.1	17219488	.	G	A	.	.	MAF_USDA=7.059
NC_035092.1	17219500	.	G	A	.	.	MAF_INRAE=7.5;MAF_USDA=2.459
NC_035092.1	17220657	.	A	T	.	.	MAF_USDA=8.333
NC_035092.1	17220663	.	A	C	.	.	MAF_USDA=10.417
NC_035092.1	17220706	.	T	G	.	.	MAF_INRAE=4.167
NC_035092.1	17220787	.	A	G	.	.	MAF_USDA=10.417
NC_035092.1	17220809	.	A	T	.	.	MAF_INRAE=11.392
NC_035092.1	17220906	.	T	A	.	.	MAF_INRAE=5.0
NC_035092.1	17220980	.	T	A	.	.	MAF_INRAE=6.329
NC_035092.1	17221016	.	T	C	.	.	MAF_USDA=2.459
NC_035092.1	17221075	.	G	A	.	.	MAF_INRAE=11.392;MAF_USDA=7.377
NC_035092.1	17221159	.	CTTTTTTA	CTTTTTTT	.	.	MAF_USDA=12.5
NC_035092.1	17221349	.	A	G	.	.	MAF_USDA=11.475
NC_035092.1	17221372	.	A	T	.	.	MAF_USDA=1.639
NC_035092.1	17221424	.	C	A	.	.	MAF_INRAE=5.0;MAF_USDA=1.639
NC_035092.1	17221501	.	A	C	.	.	MAF_INRAE=7.5;MAF_USDA=2.459
NC_035092.1	17221607	.	G	C	.	.	MAF_INRAE=6.329;MAF_USDA=5.882
NC_035092.1	17221686	.	C	A	.	.	MAF_INRAE=6.329;MAF_USDA=7.059
NC_035092.1	17221797	.	T	C	.	.	MAF_USDA=2.083
NC_035092.1	17221917	.	G	A	.	.	MAF_INRAE=13.924;MAF_USDA=12.941
NC_035092.1	17221999	.	T	A	.	.	MAF_USDA=6.25
NC_035092.1	17222045	.	A	C	.	.	MAF_USDA=2.459
NC_035092.1	17222057	.	A	T	.	.	MAF_INRAE=5.0
NC_035092.1	17222069	.	T	C	.	.	MAF_USDA=1.639
NC_035092.1	17222086	.	T	A	.	.	MAF_INRAE=48.734;MAF_USDA=47.059
NC_035092.1	17222328	.	G	C	.	.	MAF_INRAE=6.329;MAF_USDA=7.059
NC_035092.1	17222342	.	G	T	.	.	MAF_INRAE=6.329
NC_035092.1	17222400	.	T	A	.	.	MAF_USDA=3.279
NC_035092.1	17222407	.	C	T	.	.	MAF_INRAE=4.167
NC_035092.1	17222596	.	A	G	.	.	MAF_INRAE=11.392;MAF_USDA=14.706
NC_035092.1	17222615	.	T	G	.	.	MAF_INRAE=11.392;MAF_USDA=14.118
NC_035092.1	17222696	.	C	A	.	.	MAF_USDA=3.279
NC_035092.1	17222872	.	T	C	.	.	MAF_INRAE=3.333;MAF_USDA=5.738
NC_035092.1	17222922	.	G	T	.	.	MAF_USDA=3.279
NC_035092.1	17223097	.	C	T	.	.	MAF_INRAE=6.329
NC_035092.1	17223115	.	C	T	.	.	MAF_USDA=1.639
NC_035092.1	17223217	.	C	G	.	.	MAF_INRAE=13.924;MAF_USDA=12.941
NC_035092.1	17223241	.	C	T	.	.	MAF_INRAE=13.924;MAF_USDA=12.941
NC_035092.1	17223284	.	G	A	.	.	MAF_INRAE=25.316;MAF_USDA=27.059
NC_035092.1	17223307	.	C	T	.	.	MAF_USDA=1.639
NC_035092.1	17223369	.	T	C	.	.	MAF_USDA=2.353
NC_035092.1	17223449	.	C	T	.	.	MAF_INRAE=6.329
NC_035092.1	17223479	.	G	T	.	.	MAF_USDA=2.941
NC_035092.1	17223484	.	G	A	.	.	MAF_INRAE=25.316;MAF_USDA=25.294
NC_035092.1	17223503	.	G	T	.	.	MAF_INRAE=5.696;MAF_USDA=14.118
NC_035092.1	17223518	.	A	C	.	.	MAF_INRAE=6.329;MAF_USDA=4.706
NC_035092.1	17223553	.	CATGTAGATCGTAAAATAAAAAACATTTTTATTGAACC	CATGTAGATCGTAAAATAAAAAACATTTTTATTGAACT	.	.	MAF_USDA=16.667
NC_035092.1	17223590	.	C	T	.	.	MAF_INRAE=10.833;MAF_USDA=9.016
NC_035092.1	17223736	.	T	C	.	.	MAF_USDA=1.639
NC_035092.1	17223823	.	A	T	.	.	MAF_USDA=1.667
NC_035092.1	17223830	.	C	T	.	.	MAF_USDA=6.25
NC_035092.1	17223837	.	G	T	.	.	MAF_INRAE=12.025;MAF_USDA=5.0
NC_035092.1	17223867	.	G	A	.	.	MAF_USDA=10.417
NC_035092.1	17223942	.	A	T	.	.	MAF_INRAE=3.333;MAF_USDA=7.377
NC_035092.1	17223962	.	G	A	.	.	MAF_USDA=1.639
NC_035092.1	17224032	.	T	C	.	.	MAF_INRAE=15.823;MAF_USDA=4.098
NC_035092.1	17224053	.	T	A	.	.	MAF_INRAE=31.013;MAF_USDA=18.235
NC_035092.1	17224259	.	C	T	.	.	MAF_INRAE=13.924;MAF_USDA=12.353
NC_035092.1	17224261	.	T	C	.	.	MAF_INRAE=29.167;MAF_USDA=31.765
NC_035092.1	17224272	.	G	T	.	.	MAF_USDA=4.167
NC_035092.1	17224294	.	G	A	.	.	MAF_USDA=1.639
NC_035092.1	17224308	.	G	A	.	.	MAF_INRAE=10.759;MAF_USDA=3.279
NC_035092.1	17224332	.	C	T	.	.	MAF_INRAE=5.0
NC_035092.1	17224399	.	G	C	.	.	MAF_INRAE=5.696;MAF_USDA=13.529
NC_035092.1	17224421	.	G	A	.	.	MAF_USDA=2.941
NC_035092.1	17224507	.	C	A	.	.	MAF_USDA=1.639
NC_035092.1	17224531	.	C	G	.	.	MAF_USDA=6.557
NC_035092.1	17224546	.	A	C	.	.	MAF_USDA=2.353
NC_035092.1	17224553	.	G	A	.	.	MAF_USDA=1.639
NC_035092.1	17224771	.	G	A	.	.	MAF_USDA=3.279
NC_035092.1	17224801	.	C	T	.	.	MAF_INRAE=13.924;MAF_USDA=12.353
NC_035092.1	17225104	.	T	A	.	.	MAF_USDA=8.333
NC_035092.1	17225105	.	T	A	.	.	MAF_USDA=33.333
NC_035092.1	17225106	.	T	A	.	.	MAF_USDA=22.917
NC_035092.1	17225107	.	A	C	.	.	MAF_USDA=8.333
NC_035092.1	17225137	.	G	A	.	.	MAF_USDA=3.279
NC_035092.1	17225156	.	T	A	.	.	MAF_INRAE=31.013;MAF_USDA=17.647
NC_035092.1	17225300	.	A	C	.	.	MAF_INRAE=30.38;MAF_USDA=19.412
NC_035092.1	17225655	.	C	T	.	.	MAF_INRAE=5.0
NC_035092.1	17225989	.	C	T	.	.	MAF_USDA=10.656
NC_035092.1	17226063	.	C	G	.	.	MAF_USDA=4.918
NC_035092.1	17226069	.	C	A	.	.	MAF_INRAE=5.696;MAF_USDA=14.118
NC_035092.1	17226233	.	T	C	.	.	MAF_USDA=3.529
NC_035092.1	17226430	.	C	A	.	.	MAF_USDA=2.353
NC_035092.1	17226548	.	G	A	.	.	MAF_INRAE=5.0
NC_035092.1	17226726	.	G	A	.	.	MAF_USDA=3.279
NC_035092.1	17226780	.	C	A	.	.	MAF_INRAE=12.025;MAF_USDA=3.333
NC_035092.1	17226910	.	G	T	.	.	MAF_INRAE=13.924;MAF_USDA=13.095
NC_035092.1	17226955	.	G	T	.	.	MAF_INRAE=13.333;MAF_USDA=8.333
NC_035092.1	17226959	.	G	A	.	.	MAF_INRAE=32.911;MAF_USDA=32.143
NC_035092.1	17227015	.	C	T	.	.	MAF_INRAE=31.646;MAF_USDA=14.881
NC_035092.1	17227073	.	G	A	.	.	MAF_INRAE=12.025;MAF_USDA=3.333
NC_035092.1	17227182	.	T	G	.	.	MAF_INRAE=6.962;MAF_USDA=8.333
NC_035092.1	17227251	.	G	T	.	.	MAF_INRAE=5.0
NC_035092.1	17227282	.	T	G	.	.	MAF_USDA=5.952
NC_035092.1	17227479	.	G	C	.	.	MAF_USDA=1.667
NC_035092.1	17227780	.	TAAAAAAAT	TAAAAAAAA	.	.	MAF_USDA=8.333
NC_035092.1	17227788	.	T	A	.	.	MAF_INRAE=17.089;MAF_USDA=17.5
NC_035092.1	17227789	.	T	G	.	.	MAF_INRAE=29.747;MAF_USDA=20.833
NC_035092.1	17227791	.	G	T	.	.	MAF_USDA=1.639
NC_035092.1	17227840	.	C	T	.	.	MAF_INRAE=13.924;MAF_USDA=14.118
NC_035092.1	17227967	.	G	T	.	.	MAF_USDA=6.557
NC_035092.1	17228004	.	T	A	.	.	MAF_INRAE=13.291;MAF_USDA=12.941
NC_035092.1	17228008	.	T	G	.	.	MAF_USDA=3.279
NC_035092.1	17228009	.	T	G	.	.	MAF_INRAE=39.873;MAF_USDA=40.0
NC_035092.1	17228010	.	G	T	.	.	MAF_INRAE=13.291;MAF_USDA=13.529
NC_035092.1	17228070	.	A	T	.	.	MAF_INRAE=47.5;MAF_USDA=33.333
NC_035092.1	17228071	.	T	A	.	.	MAF_INRAE=21.053;MAF_USDA=16.667
NC_035092.1	17228114	.	C	A	.	.	MAF_INRAE=9.167;MAF_USDA=8.824
NC_035092.1	17228148	.	A	T	.	.	MAF_INRAE=31.013;MAF_USDA=25.882
NC_035092.1	17228160	.	C	T	.	.	MAF_USDA=3.279
NC_035092.1	17228177	.	G	A	.	.	MAF_USDA=1.639
NC_035092.1	17228312	.	T	G	.	.	MAF_USDA=2.353
NC_035092.1	17228410	.	T	A	.	.	MAF_INRAE=21.053;MAF_USDA=3.529
NC_035092.1	17228530	.	T	C	.	.	MAF_USDA=2.083
NC_035092.1	17228601	.	C	T	.	.	MAF_USDA=1.639
NC_035092.1	17228761	.	C	T	.	.	MAF_USDA=2.459
NC_035092.1	17228883	.	G	A	.	.	MAF_USDA=1.639
NC_035092.1	17228938	.	T	G	.	.	MAF_INRAE=48.734;MAF_USDA=42.353
NC_035092.1	17228942	.	C	T	.	.	MAF_INRAE=6.667;MAF_USDA=4.118
NC_035092.1	17228989	.	C	T	.	.	MAF_INRAE=4.167
NC_035092.1	17229097	.	G	A	.	.	MAF_USDA=6.471
NC_035092.1	17229122	.	G	A	.	.	MAF_USDA=10.417
NC_035092.1	17229266	.	G	A	.	.	MAF_INRAE=32.911;MAF_USDA=30.0
NC_035092.1	17229330	.	G	A	.	.	MAF_INRAE=3.333;MAF_USDA=8.197
NC_035092.1	17229406	.	A	T	.	.	MAF_INRAE=22.152;MAF_USDA=28.235
NC_035092.1	17229440	.	G	C	.	.	MAF_USDA=4.098
NC_035092.1	17229562	.	T	A	.	.	MAF_USDA=18.033
NC_035092.1	17229573	.	A	C	.	.	MAF_INRAE=13.924;MAF_USDA=12.353
NC_035092.1	17229636	.	A	G	.	.	MAF_INRAE=31.579;MAF_USDA=24.706
NC_035092.1	17229638	.	A	G	.	.	MAF_INRAE=10.526;MAF_USDA=3.529
NC_035092.1	17229640	.	T	A	.	.	MAF_USDA=2.459
NC_035092.1	17229694	.	G	A	.	.	MAF_INRAE=31.579;MAF_USDA=13.529
NC_035092.1	17229736	.	C	A	.	.	MAF_INRAE=28.947;MAF_USDA=16.667
NC_035092.1	17229737	.	A	C	.	.	MAF_USDA=16.667
NC_035092.1	17229756	.	A	C	.	.	MAF_USDA=1.639
NC_035092.1	17229777	.	T	A	.	.	MAF_INRAE=21.053;MAF_USDA=4.118
NC_035092.1	17229857	.	C	A	.	.	MAF_INRAE=15.789;MAF_USDA=41.667
NC_035092.1	17229976	.	T	G	.	.	MAF_USDA=8.696
NC_035092.1	17229999	.	T	A	.	.	MAF_USDA=14.583
NC_035092.1	17230303	.	C	T	.	.	MAF_USDA=2.976
NC_035092.1	17230321	.	C	A	.	.	MAF_USDA=7.738
NC_035092.1	17230331	.	A	G	.	.	MAF_INRAE=31.579;MAF_USDA=23.214
NC_035092.1	17230332	.	G	A	.	.	MAF_USDA=26.786
NC_035092.1	17230336	.	C	A	.	.	MAF_USDA=26.786
NC_035092.1	17230351	.	C	A	.	.	MAF_INRAE=31.579;MAF_USDA=27.381
NC_035092.1	17230507	.	G	A	.	.	MAF_USDA=5.0
NC_035092.1	17230510	.	G	A	.	.	MAF_INRAE=21.053;MAF_USDA=31.548
NC_035092.1	17230615	.	T	G	.	.	MAF_USDA=3.279
NC_035092.1	17230616	.	C	A	.	.	MAF_USDA=3.279
NC_035092.1	17230636	.	C	G	.	.	MAF_INRAE=31.579;MAF_USDA=16.667
NC_035092.1	17230692	.	A	C	.	.	MAF_INRAE=21.053;MAF_USDA=12.353
NC_035092.1	17230709	.	G	A	.	.	MAF_INRAE=31.579;MAF_USDA=16.667
NC_035092.1	17230772	.	G	A	.	.	MAF_USDA=2.5
NC_035092.1	17232161	.	C	T	.	.	MAF_USDA=41.304
NC_035092.1	17232355	.	T	G	.	.	MAF_USDA=19.565
NC_035092.1	17232429	.	G	A	.	.	MAF_USDA=4.118
NC_035092.1	17232430	.	A	G	.	.	MAF_INRAE=32.911;MAF_USDA=20.0
NC_035092.1	17232434	.	G	A	.	.	MAF_USDA=2.941
NC_035092.1	17232522	.	C	T	.	.	MAF_USDA=4.167
NC_035092.1	17232588	.	C	T	.	.	MAF_INRAE=4.167;MAF_USDA=8.824
NC_035092.1	17232645	.	C	T	.	.	MAF_USDA=1.639
NC_035092.1	17232676	.	T	A	.	.	MAF_USDA=3.279
NC_035092.1	17232876	.	T	C	.	.	MAF_USDA=3.279
NC_035092.1	17232892	.	G	A	.	.	MAF_USDA=4.098
NC_035092.1	17232900	.	A	C	.	.	MAF_USDA=3.279
NC_035092.1	17232902	.	C	A	.	.	MAF_USDA=3.279
NC_035092.1	17232924	.	G	A	.	.	MAF_USDA=2.459
NC_035092.1	17232945	.	T	C	.	.	MAF_USDA=2.459
NC_035092.1	17233018	.	C	T	.	.	MAF_USDA=3.529
NC_035092.1	17233031	.	A	C	.	.	MAF_INRAE=21.053
NC_035092.1	17233088	.	A	G	.	.	MAF_INRAE=37.975;MAF_USDA=24.706
NC_035092.1	17233823	.	C	A	.	.	MAF_USDA=9.836
NC_035092.1	17233854	.	C	T	.	.	MAF_INRAE=39.167
NC_035092.1	17233858	.	C	A	.	.	MAF_USDA=4.167
NC_035092.1	17233928	.	T	C	.	.	MAF_INRAE=20.886;MAF_USDA=30.0
NC_035092.1	17233981	.	T	C	.	.	MAF_USDA=2.083
NC_035092.1	17234034	.	G	A	.	.	MAF_INRAE=3.333;MAF_USDA=9.412
NC_035092.1	17234078	.	C	A	.	.	MAF_USDA=6.522
NC_035092.1	17234165	.	C	T	.	.	MAF_USDA=6.25
NC_035092.1	17234327	.	A	G	.	.	MAF_INRAE=1.667
NC_035092.1	17234438	.	T	C	.	.	MAF_INRAE=37.975;MAF_USDA=26.19
NC_035092.1	17234456	.	C	T	.	.	MAF_INRAE=37.975;MAF_USDA=26.19
NC_035092.1	17234543	.	A	T	.	.	MAF_USDA=3.279
NC_035092.1	17234591	.	A	G	.	.	MAF_INRAE=10.127;MAF_USDA=5.294
NC_035092.1	17234631	.	A	T	.	.	MAF_INRAE=37.975;MAF_USDA=28.824
NC_035092.1	17234633	.	G	C	.	.	MAF_USDA=2.083
NC_035092.1	17234636	.	C	A	.	.	MAF_USDA=2.083
NC_035092.1	17234643	.	G	C	.	.	MAF_USDA=2.941
NC_035092.1	17234654	.	T	C	.	.	MAF_USDA=1.19
NC_035092.1	17234662	.	T	C	.	.	MAF_USDA=1.639
NC_035092.1	17234678	.	C	T	.	.	MAF_INRAE=4.167;MAF_USDA=8.235
NC_035092.1	17234709	.	G	A	.	.	MAF_USDA=4.167
NC_035092.1	17234712	.	C	T	.	.	MAF_INRAE=3.333;MAF_USDA=3.279
NC_035092.1	17234726	.	C	T	.	.	MAF_INRAE=37.975;MAF_USDA=25.882
NC_035092.1	17234837	.	C	T	.	.	MAF_INRAE=37.975;MAF_USDA=25.0
NC_035092.1	17234864	.	T	A	.	.	MAF_INRAE=38.608;MAF_USDA=32.353
NC_035092.1	17234934	.	C	T	.	.	MAF_INRAE=37.975;MAF_USDA=26.471
NC_035092.1	17235068	.	C	T	.	.	MAF_USDA=3.279
NC_035092.1	17235088	.	C	G	.	.	MAF_INRAE=7.5
NC_035092.1	17235134	.	G	T	.	.	MAF_USDA=2.459
NC_035092.1	17235155	.	T	A	.	.	MAF_USDA=14.583
NC_035092.1	17235156	.	T	A	.	.	MAF_USDA=16.667
NC_035092.1	17235162	.	T	A	.	.	MAF_INRAE=37.975;MAF_USDA=16.667
NC_035092.1	17235215	.	G	A	.	.	MAF_INRAE=37.975;MAF_USDA=24.706
NC_035092.1	17235230	.	C	A	.	.	MAF_USDA=2.941
NC_035092.1	17235234	.	T	G	.	.	MAF_INRAE=37.975;MAF_USDA=25.294
NC_035092.1	17235263	.	T	G	.	.	MAF_INRAE=4.167;MAF_USDA=10.119
NC_035092.1	17235265	.	G	A	.	.	MAF_INRAE=37.975;MAF_USDA=24.405
NC_035092.1	17235280	.	G	A	.	.	MAF_USDA=2.381
NC_035092.1	17235490	.	T	G	.	.	MAF_INRAE=10.127;MAF_USDA=4.706
NC_035092.1	17235541	.	C	T	.	.	MAF_USDA=1.639
NC_035092.1	17235649	.	G	A	.	.	MAF_USDA=24.706
NC_035092.1	17235719	.	T	A	.	.	MAF_INRAE=36.709;MAF_USDA=23.529
NC_035092.1	17235755	.	G	T	.	.	MAF_USDA=21.429
NC_035092.1	17235776	.	C	T	.	.	MAF_USDA=19.88
NC_035092.1	17235819	.	G	T	.	.	MAF_INRAE=24.684
NC_035092.1	17235855	.	G	A	.	.	MAF_USDA=2.381
NC_035092.1	17235898	.	G	A	.	.	MAF_USDA=3.333
NC_035092.1	17235946	.	A	C	.	.	MAF_INRAE=37.342;MAF_USDA=23.214
NC_035092.1	17236013	.	G	A	.	.	MAF_USDA=8.333
NC_035092.1	17236064	.	A	G	.	.	MAF_INRAE=35.443;MAF_USDA=31.765
NC_035092.1	17236100	.	G	C	.	.	MAF_USDA=1.639
NC_035092.1	17236105	.	G	T	.	.	MAF_INRAE=35.443;MAF_USDA=23.529
NC_035092.1	17236420	.	G	T	.	.	MAF_USDA=6.522
NC_035092.1	17236421	.	G	T	.	.	MAF_USDA=6.522
NC_035092.1	17236422	.	C	T	.	.	MAF_USDA=6.522
NC_035092.1	17236476	.	A	T	.	.	MAF_USDA=14.583
NC_035092.1	17236489	.	T	C	.	.	MAF_USDA=19.277
NC_035092.1	17236490	.	C	T	.	.	MAF_USDA=19.277
NC_035092.1	17236534	.	A	T	.	.	MAF_INRAE=34.177;MAF_USDA=22.619
NC_035092.1	17236666	.	A	G	.	.	MAF_INRAE=37.342;MAF_USDA=23.81
NC_035092.1	17236667	.	A	G	.	.	MAF_INRAE=39.167;MAF_USDA=24.405
NC_035092.1	17236668	.	T	C	.	.	MAF_INRAE=39.167;MAF_USDA=24.405
NC_035092.1	17236743	.	C	T	.	.	MAF_INRAE=37.975;MAF_USDA=25.294
NC_035092.1	17236789	.	A	C	.	.	MAF_INRAE=5.0
NC_035092.1	17236936	.	A	C	.	.	MAF_INRAE=38.333;MAF_USDA=24.118
NC_035092.1	17236952	.	A	G	.	.	MAF_USDA=4.918
NC_035092.1	17237214	.	G	T	.	.	MAF_USDA=2.941
NC_035092.1	17237380	.	C	A	.	.	MAF_INRAE=12.025;MAF_USDA=3.279
NC_035092.1	17237540	.	C	T	.	.	MAF_INRAE=10.127;MAF_USDA=4.118
NC_035092.1	17237674	.	A	G	.	.	MAF_INRAE=50.0;MAF_USDA=45.882
NC_035092.1	17237697	.	C	T	.	.	MAF_INRAE=12.658;MAF_USDA=4.118
NC_035092.1	17237941	.	A	C	.	.	MAF_INRAE=4.167;MAF_USDA=15.882
NC_035092.1	17237996	.	G	A	.	.	MAF_USDA=2.083
NC_035092.1	17238017	.	G	A	.	.	MAF_USDA=3.279
NC_035092.1	17238029	.	C	A	.	.	MAF_INRAE=4.167;MAF_USDA=8.333
NC_035092.1	17238052	.	G	C	.	.	MAF_INRAE=6.329;MAF_USDA=3.529
NC_035092.1	17238144	.	G	C	.	.	MAF_USDA=3.279
NC_035092.1	17238225	.	G	A	.	.	MAF_USDA=7.059
NC_035092.1	17238227	.	G	A	.	.	MAF_USDA=1.639
NC_035092.1	17238269	.	A	T	.	.	MAF_USDA=16.667
NC_035092.1	17238275	.	G	T	.	.	MAF_INRAE=37.975;MAF_USDA=12.941
NC_035092.1	17238282	.	T	C	.	.	MAF_INRAE=5.0;MAF_USDA=15.882
NC_035092.1	17238304	.	T	A	.	.	MAF_INRAE=38.608;MAF_USDA=12.941
NC_035092.1	17238341	.	A	C	.	.	MAF_USDA=6.25
NC_035092.1	17238390	.	A	G	.	.	MAF_INRAE=32.278;MAF_USDA=25.294
NC_035092.1	17238450	.	A	G	.	.	MAF_USDA=3.279
NC_035092.1	17238534	.	A	G	.	.	MAF_INRAE=4.167;MAF_USDA=16.471
NC_035092.1	17238570	.	T	G	.	.	MAF_USDA=2.459
NC_035092.1	17238586	.	C	T	.	.	MAF_USDA=1.639
NC_035092.1	17238621	.	A	G	.	.	MAF_INRAE=4.167;MAF_USDA=16.471
NC_035092.1	17238673	.	T	C	.	.	MAF_USDA=3.529
NC_035092.1	17238703	.	A	C	.	.	MAF_USDA=6.557
NC_035092.1	17238756	.	A	G	.	.	MAF_INRAE=3.333;MAF_USDA=3.279
NC_035092.1	17238815	.	C	A	.	.	MAF_USDA=3.529
NC_035092.1	17238844	.	A	G	.	.	MAF_INRAE=11.392;MAF_USDA=3.279
NC_035092.1	17238845	.	C	T	.	.	MAF_USDA=17.213
NC_035092.1	17238861	.	G	A	.	.	MAF_USDA=11.765
NC_035092.1	17238903	.	C	A	.	.	MAF_INRAE=5.063
NC_035092.1	17238950	.	G	A	.	.	MAF_USDA=1.639
NC_035092.1	17239016	.	T	G	.	.	MAF_USDA=2.353
NC_035092.1	17239040	.	T	G	.	.	MAF_INRAE=15.823;MAF_USDA=14.706
NC_035092.1	17239086	.	A	T	.	.	MAF_INRAE=4.167;MAF_USDA=10.588
NC_035092.1	17239087	.	A	G	.	.	MAF_INRAE=4.167;MAF_USDA=10.588
NC_035092.1	17239107	.	G	T	.	.	MAF_USDA=2.459
NC_035092.1	17239138	.	A	T	.	.	MAF_USDA=2.459
NC_035092.1	17239200	.	C	G	.	.	MAF_INRAE=47.468;MAF_USDA=27.647
NC_035092.1	17239219	.	G	C	.	.	MAF_USDA=3.279
NC_035092.1	17239296	.	G	T	.	.	MAF_INRAE=12.025;MAF_USDA=3.279
NC_035092.1	17239311	.	C	T	.	.	MAF_INRAE=4.167;MAF_USDA=10.0
NC_035092.1	17239317	.	G	A	.	.	MAF_USDA=2.353
NC_035092.1	17239335	.	C	G	.	.	MAF_USDA=2.353
NC_035092.1	17239346	.	C	T	.	.	MAF_USDA=1.639
NC_035092.1	17239404	.	A	T	.	.	MAF_USDA=1.639
NC_035092.1	17239441	.	G	A	.	.	MAF_USDA=2.459
NC_035092.1	17239457	.	T	G	.	.	MAF_USDA=3.333
NC_035092.1	17239458	.	G	T	.	.	MAF_USDA=3.333
NC_035092.1	17239520	.	C	T	.	.	MAF_INRAE=3.333;MAF_USDA=11.765
NC_035092.1	17239562	.	G	T	.	.	MAF_USDA=4.098
NC_035092.1	17239649	.	G	A	.	.	MAF_INRAE=10.0;MAF_USDA=2.353
NC_035092.1	17239666	.	T	C	.	.	MAF_USDA=1.639
NC_035092.1	17239712	.	T	A	.	.	MAF_INRAE=12.025;MAF_USDA=11.765
NC_035092.1	17239802	.	C	T	.	.	MAF_INRAE=12.658;MAF_USDA=4.706
NC_035092.1	17239870	.	A	G	.	.	MAF_INRAE=5.063;MAF_USDA=15.882
NC_035092.1	17240032	.	T	C	.	.	MAF_INRAE=41.139;MAF_USDA=27.647
NC_035092.1	17240105	.	C	T	.	.	MAF_INRAE=10.0;MAF_USDA=9.412
NC_035092.1	17240225	.	C	T	.	.	MAF_USDA=3.279
NC_035092.1	17240227	.	G	A	.	.	MAF_USDA=2.459
NC_035092.1	17240233	.	G	A	.	.	MAF_USDA=10.417
NC_035092.1	17240330	.	C	T	.	.	MAF_USDA=1.667
NC_035092.1	17240433	.	A	G	.	.	MAF_USDA=3.529
NC_035092.1	17240499	.	G	C	.	.	MAF_INRAE=13.291;MAF_USDA=8.824
NC_035092.1	17240624	.	A	G	.	.	MAF_INRAE=41.139;MAF_USDA=24.118
NC_035092.1	17240693	.	G	A	.	.	MAF_USDA=5.833
NC_035092.1	17240735	.	C	T	.	.	MAF_INRAE=5.696;MAF_USDA=14.706
NC_035092.1	17240774	.	C	T	.	.	MAF_USDA=2.459
NC_035092.1	17240780	.	C	G	.	.	MAF_INRAE=27.215;MAF_USDA=34.118
NC_035092.1	17240909	.	G	C	.	.	MAF_INRAE=5.0
NC_035092.1	17240915	.	G	A	.	.	MAF_INRAE=3.333;MAF_USDA=7.377
NC_035092.1	17240920	.	G	A	.	.	MAF_INRAE=15.0;MAF_USDA=12.353
NC_035092.1	17240933	.	G	A	.	.	MAF_USDA=2.459
NC_035092.1	17240941	.	A	T	.	.	MAF_USDA=2.353
NC_035092.1	17240959	.	C	T	.	.	MAF_USDA=4.918
NC_035092.1	17240971	.	A	G	.	.	MAF_INRAE=18.333;MAF_USDA=31.176
NC_035092.1	17241095	.	G	A	.	.	MAF_INRAE=14.167;MAF_USDA=14.583
NC_035092.1	17241172	.	A	T	.	.	MAF_INRAE=3.333;MAF_USDA=11.765
NC_035092.1	17241207	.	A	C	.	.	MAF_INRAE=3.333;MAF_USDA=12.353
NC_035092.1	17241231	.	C	T	.	.	MAF_USDA=10.417
NC_035092.1	17241261	.	C	T	.	.	MAF_USDA=1.639
NC_035092.1	17241307	.	A	T	.	.	MAF_INRAE=10.0;MAF_USDA=8.824
NC_035092.1	17241354	.	T	G	.	.	MAF_USDA=4.918
NC_035092.1	17241356	.	T	C	.	.	MAF_USDA=1.639
NC_035092.1	17241365	.	C	T	.	.	MAF_USDA=3.279
NC_035092.1	17241384	.	T	C	.	.	MAF_INRAE=10.0;MAF_USDA=2.353
NC_035092.1	17241402	.	T	G	.	.	MAF_USDA=1.639
NC_035092.1	17241482	.	T	G	.	.	MAF_INRAE=12.025;MAF_USDA=9.836
NC_035092.1	17241545	.	A	G	.	.	MAF_INRAE=6.329;MAF_USDA=31.176
NC_035092.1	17241548	.	A	C	.	.	MAF_INRAE=5.0
NC_035092.1	17241603	.	G	A	.	.	MAF_USDA=2.353
NC_035092.1	17241665	.	C	T	.	.	MAF_INRAE=1.667
NC_035092.1	17241709	.	C	G	.	.	MAF_USDA=11.176
NC_035092.1	17241899	.	A	G	.	.	MAF_INRAE=3.333;MAF_USDA=7.377
NC_035092.1	17241905	.	T	G	.	.	MAF_INRAE=16.456;MAF_USDA=31.176
NC_035092.1	17241997	.	T	A	.	.	MAF_USDA=2.459
NC_035092.1	17242041	.	G	T	.	.	MAF_INRAE=13.291;MAF_USDA=11.765
NC_035092.1	17242145	.	A	G	.	.	MAF_USDA=2.459
NC_035092.1	17242272	.	A	C	.	.	MAF_USDA=3.279
NC_035092.1	17242313	.	C	T	.	.	MAF_USDA=3.279
NC_035092.1	17242367	.	G	T	.	.	MAF_USDA=2.083
NC_035092.1	17242403	.	A	G	.	.	MAF_INRAE=48.101;MAF_USDA=28.824
NC_035092.1	17242459	.	G	A	.	.	MAF_USDA=6.25
NC_035092.1	17242630	.	A	T	.	.	MAF_INRAE=48.101;MAF_USDA=30.0
NC_035092.1	17242711	.	G	A	.	.	MAF_USDA=6.25
NC_035092.1	17242796	.	C	T	.	.	MAF_USDA=6.25
NC_035092.1	17242797	.	C	T	.	.	MAF_INRAE=12.658;MAF_USDA=23.214
NC_035092.1	17242832	.	A	G	.	.	MAF_INRAE=39.241;MAF_USDA=46.429
NC_035092.1	17242846	.	G	A	.	.	MAF_INRAE=13.291;MAF_USDA=16.667
NC_035092.1	17242862	.	A	G	.	.	MAF_INRAE=48.734;MAF_USDA=29.167
NC_035092.1	17243007	.	A	G	.	.	MAF_INRAE=48.101;MAF_USDA=30.588
NC_035092.1	17243089	.	G	A	.	.	MAF_USDA=3.279
NC_035092.1	17243105	.	C	T	.	.	MAF_INRAE=12.025;MAF_USDA=2.459
NC_035092.1	17243285	.	T	C	.	.	MAF_INRAE=12.658;MAF_USDA=22.941
NC_035092.1	17243318	.	C	T	.	.	MAF_INRAE=32.278;MAF_USDA=32.941
NC_035092.1	17243395	.	G	A	.	.	MAF_INRAE=12.025;MAF_USDA=16.471
NC_035092.1	17243445	.	G	A	.	.	MAF_USDA=7.377
NC_035092.1	17243511	.	G	A	.	.	MAF_INRAE=6.329;MAF_USDA=3.279
NC_035092.1	17243512	.	A	G	.	.	MAF_USDA=2.459
NC_035092.1	17243525	.	C	A	.	.	MAF_USDA=1.639
NC_035092.1	17243535	.	C	T	.	.	MAF_USDA=1.639
NC_035092.1	17243579	.	T	A	.	.	MAF_INRAE=3.333;MAF_USDA=6.557
NC_035092.1	17243704	.	A	G	.	.	MAF_INRAE=3.333;MAF_USDA=7.377
NC_035092.1	17243708	.	G	A	.	.	MAF_INRAE=3.333;MAF_USDA=7.377
NC_035092.1	17243732	.	G	A	.	.	MAF_INRAE=3.333;MAF_USDA=7.5
NC_035092.1	17243758	.	C	T	.	.	MAF_USDA=2.353
NC_035092.1	17243823	.	C	T	.	.	MAF_INRAE=9.167;MAF_USDA=4.706
NC_035092.1	17243868	.	C	T	.	.	MAF_INRAE=20.253;MAF_USDA=21.765
NC_035092.1	17244032	.	G	A	.	.	MAF_USDA=7.377
NC_035092.1	17244113	.	G	T	.	.	MAF_INRAE=25.949;MAF_USDA=33.333
NC_035092.1	17244168	.	A	T	.	.	MAF_INRAE=12.658;MAF_USDA=10.588
NC_035092.1	17244173	.	G	T	.	.	MAF_INRAE=12.658;MAF_USDA=11.176
NC_035092.1	17244176	.	C	A	.	.	MAF_USDA=1.639
NC_035092.1	17244259	.	G	A	.	.	MAF_INRAE=12.658;MAF_USDA=12.353
NC_035092.1	17244291	.	G	A	.	.	MAF_INRAE=31.646;MAF_USDA=30.0
NC_035092.1	17244328	.	A	T	.	.	MAF_INRAE=5.696;MAF_USDA=13.529
NC_035092.1	17244419	.	T	G	.	.	MAF_INRAE=3.333;MAF_USDA=9.836
NC_035092.1	17244512	.	C	T	.	.	MAF_INRAE=3.333;MAF_USDA=3.279
NC_035092.1	17244567	.	G	A	.	.	MAF_USDA=4.167
NC_035092.1	17244665	.	T	A	.	.	MAF_INRAE=25.316;MAF_USDA=28.235
NC_035092.1	17244696	.	C	T	.	.	MAF_INRAE=25.949;MAF_USDA=27.059
NC_035092.1	17244713	.	T	A	.	.	MAF_INRAE=25.949;MAF_USDA=27.381
NC_035092.1	17244757	.	G	A	.	.	MAF_INRAE=6.329;MAF_USDA=3.279
NC_035092.1	17244779	.	T	C	.	.	MAF_USDA=2.353
NC_035092.1	17244805	.	G	A	.	.	MAF_INRAE=46.203;MAF_USDA=48.235
NC_035092.1	17244956	.	T	A	.	.	MAF_USDA=1.639
NC_035092.1	17244968	.	G	A	.	.	MAF_USDA=3.279
NC_035092.1	17244998	.	C	T	.	.	MAF_INRAE=46.203;MAF_USDA=44.262
NC_035092.1	17245019	.	A	G	.	.	MAF_USDA=3.279
NC_035092.1	17245046	.	G	T	.	.	MAF_USDA=1.639
NC_035092.1	17245078	.	C	T	.	.	MAF_INRAE=3.333;MAF_USDA=10.656
NC_035092.1	17245098	.	A	T	.	.	MAF_USDA=4.918
NC_035092.1	17245138	.	C	A	.	.	MAF_USDA=1.639
NC_035092.1	17245164	.	T	G	.	.	MAF_USDA=2.459
NC_035092.1	17245197	.	T	C	.	.	MAF_INRAE=46.203;MAF_USDA=47.647
NC_035092.1	17245289	.	C	T	.	.	MAF_USDA=2.353
NC_035092.1	17245293	.	G	A	.	.	MAF_USDA=2.381
NC_035092.1	17245300	.	G	A	.	.	MAF_USDA=1.667
NC_035092.1	17245310	.	T	C	.	.	MAF_USDA=45.833
NC_035092.1	17245367	.	C	A	.	.	MAF_USDA=2.5
NC_035092.1	17245498	.	G	A	.	.	MAF_USDA=2.353
NC_035092.1	17245541	.	A	G	.	.	MAF_INRAE=9.167;MAF_USDA=4.706
NC_035092.1	17245606	.	G	A	.	.	MAF_INRAE=20.253;MAF_USDA=21.765
NC_035092.1	17245645	.	T	A	.	.	MAF_USDA=1.667
NC_035092.1	17245655	.	C	T	.	.	MAF_USDA=19.565
NC_035092.1	17245718	.	G	T	.	.	MAF_USDA=14.815
NC_035092.1	17245742	.	A	G	.	.	MAF_USDA=41.975
NC_035092.1	17245777	.	C	T	.	.	MAF_INRAE=44.937;MAF_USDA=21.765
NC_035092.1	17245789	.	C	T	.	.	MAF_INRAE=10.0;MAF_USDA=4.118
NC_035092.1	17245852	.	G	T	.	.	MAF_INRAE=5.696;MAF_USDA=14.706
NC_035092.1	17245861	.	G	A	.	.	MAF_INRAE=3.333;MAF_USDA=10.656
NC_035092.1	17245917	.	G	T	.	.	MAF_INRAE=12.658;MAF_USDA=6.471
NC_035092.1	17245933	.	A	T	.	.	MAF_INRAE=45.57;MAF_USDA=48.235
NC_035092.1	17245934	.	T	A	.	.	MAF_INRAE=48.333;MAF_USDA=48.235
NC_035092.1	17245935	.	A	T	.	.	MAF_USDA=2.353
NC_035092.1	17245946	.	T	G	.	.	MAF_INRAE=3.333;MAF_USDA=10.656
NC_035092.1	17245955	.	G	C	.	.	MAF_INRAE=10.0;MAF_USDA=4.706
NC_035092.1	17245978	.	C	T	.	.	MAF_INRAE=25.949;MAF_USDA=27.059
NC_035092.1	17246115	.	T	A	.	.	MAF_INRAE=13.291;MAF_USDA=12.353
NC_035092.1	17246184	.	A	T	.	.	MAF_INRAE=13.291;MAF_USDA=17.059
NC_035092.1	17246223	.	G	A	.	.	MAF_INRAE=10.0;MAF_USDA=4.118
NC_035092.1	17246251	.	C	A	.	.	MAF_INRAE=10.0;MAF_USDA=4.706
NC_035092.1	17246252	.	C	A	.	.	MAF_INRAE=10.0;MAF_USDA=4.706
NC_035092.1	17246261	.	C	T	.	.	MAF_USDA=1.639
NC_035092.1	17246344	.	A	T	.	.	MAF_INRAE=12.658;MAF_USDA=16.471
NC_035092.1	17246398	.	C	T	.	.	MAF_INRAE=12.658;MAF_USDA=11.176
NC_035092.1	17246540	.	G	T	.	.	MAF_USDA=2.459
NC_035092.1	17246630	.	G	A	.	.	MAF_USDA=9.016
NC_035092.1	17246636	.	C	T	.	.	MAF_USDA=9.412
NC_035092.1	17246692	.	T	C	.	.	MAF_INRAE=46.203;MAF_USDA=47.647
NC_035092.1	17246706	.	T	G	.	.	MAF_INRAE=46.203;MAF_USDA=48.235
NC_035092.1	17246795	.	G	A	.	.	MAF_INRAE=46.203;MAF_USDA=47.647
NC_035092.1	17246807	.	G	T	.	.	MAF_INRAE=46.203;MAF_USDA=48.235
NC_035092.1	17246877	.	C	T	.	.	MAF_USDA=4.706
NC_035092.1	17246881	.	G	A	.	.	MAF_INRAE=46.203;MAF_USDA=49.412
NC_035092.1	17246952	.	G	A	.	.	MAF_INRAE=46.203;MAF_USDA=47.647
NC_035092.1	17246960	.	G	A	.	.	MAF_INRAE=46.203;MAF_USDA=47.647
NC_035092.1	17247021	.	C	T	.	.	MAF_USDA=2.381
NC_035092.1	17247072	.	A	T	.	.	MAF_USDA=2.459
NC_035092.1	17247081	.	C	T	.	.	MAF_USDA=5.738
NC_035092.1	17247146	.	G	A	.	.	MAF_INRAE=12.658;MAF_USDA=14.706
NC_035092.1	17247181	.	C	T	.	.	MAF_USDA=1.639
NC_035092.1	17247248	.	T	C	.	.	MAF_INRAE=10.0;MAF_USDA=4.706
NC_035092.1	17247260	.	T	A	.	.	MAF_INRAE=46.203;MAF_USDA=48.824
NC_035092.1	17247261	.	A	T	.	.	MAF_INRAE=49.167;MAF_USDA=48.824
NC_035092.1	17247283	.	T	G	.	.	MAF_INRAE=46.203;MAF_USDA=47.647
NC_035092.1	17247295	.	C	T	.	.	MAF_USDA=2.353
NC_035092.1	17247317	.	G	T	.	.	MAF_USDA=5.294
NC_035092.1	17247334	.	T	C	.	.	MAF_INRAE=46.203;MAF_USDA=41.667
NC_035092.1	17247480	.	A	G	.	.	MAF_INRAE=46.203;MAF_USDA=48.824
NC_035092.1	17247488	.	C	T	.	.	MAF_INRAE=13.291;MAF_USDA=11.765
NC_035092.1	17247592	.	A	C	.	.	MAF_INRAE=46.203;MAF_USDA=48.824
NC_035092.1	17247670	.	C	A	.	.	MAF_INRAE=13.291;MAF_USDA=10.417
NC_035092.1	17247716	.	G	A	.	.	MAF_USDA=2.353
NC_035092.1	17247738	.	T	A	.	.	MAF_INRAE=12.658;MAF_USDA=8.333
NC_035092.1	17247980	.	C	A	.	.	MAF_INRAE=5.063;MAF_USDA=14.118
NC_035092.1	17248009	.	A	T	.	.	MAF_USDA=2.353
NC_035092.1	17248043	.	T	C	.	.	MAF_INRAE=5.696;MAF_USDA=19.412
NC_035092.1	17248068	.	A	G	.	.	MAF_INRAE=32.911;MAF_USDA=24.706
NC_035092.1	17248283	.	G	A	.	.	MAF_USDA=3.279
NC_035092.1	17248340	.	A	G	.	.	MAF_INRAE=32.911;MAF_USDA=24.118
NC_035092.1	17248468	.	G	A	.	.	MAF_INRAE=5.696;MAF_USDA=19.412
NC_035092.1	17248486	.	G	A	.	.	MAF_INRAE=35.443;MAF_USDA=33.529
NC_035092.1	17248546	.	C	A	.	.	MAF_USDA=2.459
NC_035092.1	17248621	.	G	T	.	.	MAF_INRAE=12.658;MAF_USDA=14.706
NC_035092.1	17248622	.	G	T	.	.	MAF_INRAE=13.333;MAF_USDA=14.706
NC_035092.1	17248627	.	A	C	.	.	MAF_INRAE=12.658;MAF_USDA=14.118
NC_035092.1	17248676	.	G	A	.	.	MAF_INRAE=5.0
NC_035092.1	17248692	.	A	T	.	.	MAF_USDA=2.083
NC_035092.1	17248734	.	T	C	.	.	MAF_INRAE=35.443;MAF_USDA=33.529
NC_035092.1	17248735	.	A	T	.	.	MAF_INRAE=14.167;MAF_USDA=4.918
NC_035092.1	17248737	.	A	T	.	.	MAF_INRAE=38.333;MAF_USDA=33.529
NC_035092.1	17248946	.	G	C	.	.	MAF_INRAE=3.333;MAF_USDA=9.836
NC_035092.1	17249088	.	G	A	.	.	MAF_INRAE=3.333;MAF_USDA=3.279
NC_035092.1	17249166	.	G	C	.	.	MAF_USDA=2.353
NC_035092.1	17249259	.	C	T	.	.	MAF_INRAE=20.253;MAF_USDA=48.235
NC_035092.1	17249275	.	A	C	.	.	MAF_INRAE=34.81;MAF_USDA=40.588
NC_035092.1	17249307	.	G	T	.	.	MAF_INRAE=3.333;MAF_USDA=10.656
NC_035092.1	17249373	.	G	A	.	.	MAF_INRAE=12.658;MAF_USDA=15.882
NC_035092.1	17249460	.	T	C	.	.	MAF_INRAE=3.333;MAF_USDA=9.016
NC_035092.1	17249462	.	T	A	.	.	MAF_INRAE=10.127;MAF_USDA=39.412
NC_035092.1	17249586	.	A	G	.	.	MAF_INRAE=14.557;MAF_USDA=15.574
NC_035092.1	17249731	.	T	A	.	.	MAF_INRAE=3.333;MAF_USDA=8.197
NC_035092.1	17249733	.	G	T	.	.	MAF_USDA=7.647
NC_035092.1	17249739	.	T	G	.	.	MAF_INRAE=31.013;MAF_USDA=48.235
NC_035092.1	17249796	.	G	A	.	.	MAF_INRAE=18.987;MAF_USDA=44.118
NC_035092.1	17249870	.	A	C	.	.	MAF_INRAE=10.0;MAF_USDA=4.706
NC_035092.1	17249871	.	C	A	.	.	MAF_USDA=2.459
NC_035092.1	17250003	.	G	C	.	.	MAF_INRAE=12.025;MAF_USDA=12.5
NC_035092.1	17250035	.	A	C	.	.	MAF_USDA=2.083
NC_035092.1	17250068	.	A	G	.	.	MAF_INRAE=5.833;MAF_USDA=14.583
NC_035092.1	17250074	.	T	A	.	.	MAF_INRAE=5.833;MAF_USDA=14.583
NC_035092.1	17250082	.	C	T	.	.	MAF_INRAE=13.291;MAF_USDA=12.5
NC_035092.1	17250173	.	A	G	.	.	MAF_USDA=2.459
NC_035092.1	17250195	.	A	T	.	.	MAF_INRAE=12.025;MAF_USDA=4.918
NC_035092.1	17250255	.	A	G	.	.	MAF_USDA=1.639
NC_035092.1	17250326	.	G	A	.	.	MAF_INRAE=13.291;MAF_USDA=11.765
NC_035092.1	17250438	.	G	T	.	.	MAF_INRAE=13.291;MAF_USDA=12.5
NC_035092.1	17250453	.	C	T	.	.	MAF_INRAE=8.228;MAF_USDA=24.118
NC_035092.1	17250460	.	C	T	.	.	MAF_INRAE=12.658;MAF_USDA=12.941
NC_035092.1	17250462	.	C	T	.	.	MAF_INRAE=12.025;MAF_USDA=3.279
NC_035092.1	17250465	.	G	A	.	.	MAF_USDA=1.639
NC_035092.1	17250470	.	C	T	.	.	MAF_INRAE=4.167;MAF_USDA=14.706
NC_035092.1	17250500	.	C	T	.	.	MAF_INRAE=12.658;MAF_USDA=4.918
NC_035092.1	17250592	.	A	G	.	.	MAF_USDA=6.25
NC_035092.1	17250615	.	A	T	.	.	MAF_INRAE=3.333;MAF_USDA=9.016
NC_035092.1	17250617	.	T	G	.	.	MAF_INRAE=46.835;MAF_USDA=26.471
NC_035092.1	17250654	.	A	C	.	.	MAF_INRAE=21.053
NC_035092.1	17250670	.	A	C	.	.	MAF_USDA=1.639
NC_035092.1	17250707	.	A	G	.	.	MAF_INRAE=3.333;MAF_USDA=10.656
NC_035092.1	17250743	.	A	G	.	.	MAF_USDA=4.706
NC_035092.1	17250788	.	A	C	.	.	MAF_INRAE=12.658;MAF_USDA=14.881
NC_035092.1	17250846	.	A	G	.	.	MAF_USDA=2.459
NC_035092.1	17251011	.	G	C	.	.	MAF_USDA=1.639
NC_035092.1	17251088	.	G	T	.	.	MAF_USDA=2.941
NC_035092.1	17251161	.	A	G	.	.	MAF_USDA=3.529
NC_035092.1	17251214	.	G	A	.	.	MAF_USDA=2.459
NC_035092.1	17251246	.	T	C	.	.	MAF_USDA=2.941
NC_035092.1	17251293	.	G	A	.	.	MAF_USDA=4.706
NC_035092.1	17251312	.	G	T	.	.	MAF_USDA=4.706
NC_035092.1	17251319	.	C	A	.	.	MAF_USDA=7.377
NC_035092.1	17251334	.	T	G	.	.	MAF_INRAE=6.962;MAF_USDA=7.059
NC_035092.1	17251607	.	G	A	.	.	MAF_USDA=4.098
NC_035092.1	17251717	.	G	A	.	.	MAF_USDA=1.639
NC_035092.1	17251779	.	C	T	.	.	MAF_INRAE=12.025;MAF_USDA=14.706
NC_035092.1	17251788	.	G	A	.	.	MAF_USDA=4.706
NC_035092.1	17251916	.	G	T	.	.	MAF_USDA=4.706
NC_035092.1	17251928	.	G	T	.	.	MAF_INRAE=3.333;MAF_USDA=9.836
NC_035092.1	17251966	.	C	A	.	.	MAF_INRAE=1.667
NC_035092.1	17251968	.	A	G	.	.	MAF_USDA=4.167
NC_035092.1	17252003	.	A	C	.	.	MAF_INRAE=1.667
NC_035092.1	17252039	.	A	T	.	.	MAF_USDA=3.571
NC_035092.1	17252055	.	C	A	.	.	MAF_USDA=7.059
NC_035092.1	17252156	.	C	G	.	.	MAF_INRAE=17.722;MAF_USDA=24.118
NC_035092.1	17252175	.	C	T	.	.	MAF_INRAE=12.658;MAF_USDA=15.882
NC_035092.1	17252197	.	G	C	.	.	MAF_INRAE=18.354;MAF_USDA=24.706
NC_035092.1	17252202	.	G	A	.	.	MAF_INRAE=10.0;MAF_USDA=4.706
NC_035092.1	17252230	.	G	A	.	.	MAF_USDA=1.639
NC_035092.1	17252298	.	T	C	.	.	MAF_INRAE=6.329;MAF_USDA=4.918
NC_035092.1	17252329	.	T	A	.	.	MAF_INRAE=4.167;MAF_USDA=3.529
NC_035092.1	17252457	.	A	G	.	.	MAF_USDA=9.412
NC_035092.1	17252508	.	A	T	.	.	MAF_INRAE=12.658;MAF_USDA=11.176
NC_035092.1	17252676	.	G	A	.	.	MAF_INRAE=34.81;MAF_USDA=2.941
NC_035092.1	17252684	.	A	T	.	.	MAF_INRAE=34.81;MAF_USDA=2.941
NC_035092.1	17252715	.	A	C	.	.	MAF_USDA=4.706
NC_035092.1	17252718	.	C	A	.	.	MAF_USDA=4.706
NC_035092.1	17252724	.	C	T	.	.	MAF_USDA=1.639
NC_035092.1	17252747	.	G	C	.	.	MAF_INRAE=49.367;MAF_USDA=42.941
NC_035092.1	17252783	.	A	C	.	.	MAF_INRAE=39.241;MAF_USDA=30.357
NC_035092.1	17252789	.	C	A	.	.	MAF_USDA=1.639
NC_035092.1	17252955	.	C	A	.	.	MAF_INRAE=5.696;MAF_USDA=14.118
NC_035092.1	17253027	.	T	A	.	.	MAF_USDA=4.706
NC_035092.1	17253132	.	T	C	.	.	MAF_INRAE=12.5;MAF_USDA=6.25
NC_035092.1	17253223	.	T	G	.	.	MAF_USDA=41.071
NC_035092.1	17253225	.	G	C	.	.	MAF_USDA=6.25
NC_035092.1	17253243	.	T	C	.	.	MAF_USDA=35.417
NC_035092.1	17253290	.	A	C	.	.	MAF_INRAE=44.937;MAF_USDA=39.412
NC_035092.1	17253322	.	T	G	.	.	MAF_INRAE=20.886;MAF_USDA=36.471
NC_035092.1	17253360	.	C	A	.	.	MAF_INRAE=20.253;MAF_USDA=36.471
NC_035092.1	17253406	.	A	C	.	.	MAF_USDA=12.5
NC_035092.1	17253416	.	G	A	.	.	MAF_USDA=2.083
NC_035092.1	17253424	.	A	T	.	.	MAF_INRAE=6.329;MAF_USDA=1.639
NC_035092.1	17253447	.	G	A	.	.	MAF_USDA=2.083
NC_035092.1	17253459	.	A	C	.	.	MAF_USDA=4.706
NC_035092.1	17253472	.	T	C	.	.	MAF_INRAE=12.025;MAF_USDA=3.279
NC_035092.1	17253473	.	C	A	.	.	MAF_INRAE=14.167;MAF_USDA=3.279
NC_035092.1	17253480	.	G	T	.	.	MAF_INRAE=47.468;MAF_USDA=38.824
NC_035092.1	17253481	.	T	A	.	.	MAF_INRAE=10.0;MAF_USDA=4.118
NC_035092.1	17253488	.	T	C	.	.	MAF_USDA=2.083
NC_035092.1	17253619	.	G	T	.	.	MAF_USDA=1.639
NC_035092.1	17253698	.	G	A	.	.	MAF_INRAE=47.468;MAF_USDA=35.882
NC_035092.1	17253751	.	G	A	.	.	MAF_USDA=4.706
NC_035092.1	17253782	.	C	T	.	.	MAF_INRAE=31.013;MAF_USDA=2.941
NC_035092.1	17253840	.	C	A	.	.	MAF_INRAE=10.0;MAF_USDA=4.706
NC_035092.1	17253891	.	A	T	.	.	MAF_INRAE=5.696;MAF_USDA=19.412
NC_035092.1	17253939	.	G	C	.	.	MAF_INRAE=36.076;MAF_USDA=33.333
NC_035092.1	17253966	.	C	A	.	.	MAF_USDA=6.557
NC_035092.1	17253977	.	C	T	.	.	MAF_INRAE=6.329;MAF_USDA=4.098
NC_035092.1	17254027	.	T	C	.	.	MAF_INRAE=36.076;MAF_USDA=40.588
NC_035092.1	17254136	.	G	A	.	.	MAF_INRAE=5.696;MAF_USDA=18.824
NC_035092.1	17254149	.	A	C	.	.	MAF_INRAE=36.076;MAF_USDA=39.412
NC_035092.1	17254166	.	A	G	.	.	MAF_INRAE=6.329;MAF_USDA=3.279
NC_035092.1	17254169	.	G	T	.	.	MAF_INRAE=32.5;MAF_USDA=39.412
NC_035092.1	17254233	.	G	T	.	.	MAF_INRAE=14.557;MAF_USDA=11.765
NC_035092.1	17254247	.	C	G	.	.	MAF_INRAE=6.329;MAF_USDA=4.918
NC_035092.1	17254347	.	T	C	.	.	MAF_INRAE=14.557;MAF_USDA=11.176
NC_035092.1	17254358	.	C	T	.	.	MAF_INRAE=35.443;MAF_USDA=41.176
NC_035092.1	17254390	.	A	T	.	.	MAF_INRAE=35.443;MAF_USDA=40.0
NC_035092.1	17254403	.	A	T	.	.	MAF_INRAE=14.557;MAF_USDA=12.353
NC_035092.1	17254440	.	A	T	.	.	MAF_USDA=2.083
NC_035092.1	17254450	.	C	G	.	.	MAF_USDA=2.083
NC_035092.1	17254485	.	G	T	.	.	MAF_USDA=5.882
NC_035092.1	17254497	.	C	T	.	.	MAF_USDA=3.279
NC_035092.1	17254498	.	G	A	.	.	MAF_USDA=1.639
NC_035092.1	17254499	.	C	A	.	.	MAF_USDA=1.639
NC_035092.1	17254503	.	C	T	.	.	MAF_INRAE=14.557;MAF_USDA=11.765
NC_035092.1	17254524	.	C	T	.	.	MAF_INRAE=24.684;MAF_USDA=15.294
NC_035092.1	17254587	.	T	C	.	.	MAF_INRAE=36.076;MAF_USDA=40.0
NC_035092.1	17254596	.	G	A	.	.	MAF_INRAE=32.911;MAF_USDA=21.176
NC_035092.1	17254600	.	G	A	.	.	MAF_USDA=2.083
NC_035092.1	17254627	.	C	T	.	.	MAF_INRAE=36.076;MAF_USDA=40.0
NC_035092.1	17254645	.	T	C	.	.	MAF_INRAE=47.368;MAF_USDA=43.443
NC_035092.1	17254649	.	C	T	.	.	MAF_INRAE=31.667;MAF_USDA=41.176
NC_035092.1	17254661	.	T	C	.	.	MAF_INRAE=36.076;MAF_USDA=40.0
NC_035092.1	17254757	.	G	A	.	.	MAF_USDA=25.301
NC_035092.1	17254762	.	A	C	.	.	MAF_INRAE=14.557;MAF_USDA=16.471
NC_035092.1	17254775	.	G	T	.	.	MAF_INRAE=12.658;MAF_USDA=15.294
NC_035092.1	17254801	.	T	C	.	.	MAF_INRAE=14.557;MAF_USDA=11.765
NC_035092.1	17254857	.	C	T	.	.	MAF_INRAE=35.443;MAF_USDA=38.824
NC_035092.1	17254859	.	A	C	.	.	MAF_USDA=3.279
NC_035092.1	17254893	.	A	G	.	.	MAF_USDA=2.083
NC_035092.1	17254904	.	G	A	.	.	MAF_INRAE=32.278;MAF_USDA=14.881
NC_035092.1	17254922	.	A	G	.	.	MAF_USDA=3.279
NC_035092.1	17254956	.	A	T	.	.	MAF_INRAE=35.443;MAF_USDA=41.176
NC_035092.1	17254960	.	T	C	.	.	MAF_INRAE=32.911;MAF_USDA=18.824
NC_035092.1	17255019	.	G	A	.	.	MAF_INRAE=9.167;MAF_USDA=5.294
NC_035092.1	17255064	.	T	G	.	.	MAF_USDA=10.417
NC_035092.1	17255069	.	T	C	.	.	MAF_INRAE=36.076;MAF_USDA=40.0
NC_035092.1	17255128	.	T	C	.	.	MAF_USDA=39.881
NC_035092.1	17255133	.	T	A	.	.	MAF_INRAE=36.076;MAF_USDA=39.286
NC_035092.1	17255167	.	T	A	.	.	MAF_INRAE=36.076;MAF_USDA=39.412
NC_035092.1	17255241	.	C	G	.	.	MAF_INRAE=12.658;MAF_USDA=10.0
NC_035092.1	17255378	.	T	G	.	.	MAF_INRAE=31.013;MAF_USDA=22.353
NC_035092.1	17255387	.	G	T	.	.	MAF_INRAE=1.667
NC_035092.1	17255519	.	C	T	.	.	MAF_INRAE=1.667
NC_035092.1	17255543	.	G	A	.	.	MAF_USDA=1.639
NC_035092.1	17255815	.	A	T	.	.	MAF_INRAE=31.013;MAF_USDA=3.529
NC_035092.1	17255890	.	T	C	.	.	MAF_INRAE=13.291;MAF_USDA=17.059
NC_035092.1	17255905	.	G	A	.	.	MAF_USDA=4.706
NC_035092.1	17256014	.	C	G	.	.	MAF_INRAE=13.291;MAF_USDA=16.471
NC_035092.1	17256058	.	G	A	.	.	MAF_INRAE=5.696;MAF_USDA=18.235
NC_035092.1	17256059	.	G	A	.	.	MAF_INRAE=6.962;MAF_USDA=7.059
NC_035092.1	17256121	.	C	A	.	.	MAF_INRAE=6.329;MAF_USDA=3.279
NC_035092.1	17256123	.	G	A	.	.	MAF_INRAE=18.354;MAF_USDA=40.588
NC_035092.1	17256140	.	G	C	.	.	MAF_INRAE=5.063;MAF_USDA=24.118
NC_035092.1	17256146	.	A	C	.	.	MAF_INRAE=47.368;MAF_USDA=48.235
NC_035092.1	17256151	.	TACG	TACA	.	.	MAF_USDA=4.167
NC_035092.1	17256160	.	G	C	.	.	MAF_INRAE=18.354;MAF_USDA=41.765
NC_035092.1	17256183	.	A	G	.	.	MAF_INRAE=12.658
NC_035092.1	17256187	.	T	A	.	.	MAF_INRAE=3.333
NC_035092.1	17256189	.	T	A	.	.	MAF_INRAE=3.333
NC_035092.1	17256327	.	T	A	.	.	MAF_INRAE=5.696;MAF_USDA=19.412
NC_035092.1	17256452	.	G	T	.	.	MAF_INRAE=9.494;MAF_USDA=14.706
NC_035092.1	17256548	.	C	T	.	.	MAF_INRAE=3.333
NC_035092.1	17256559	.	A	C	.	.	MAF_USDA=1.639
NC_035092.1	17256598	.	G	A	.	.	MAF_USDA=1.639
NC_035092.1	17256741	.	A	G	.	.	MAF_INRAE=25.316;MAF_USDA=48.235
NC_035092.1	17256847	.	G	T	.	.	MAF_INRAE=25.949;MAF_USDA=49.412
NC_035092.1	17256963	.	A	C	.	.	MAF_USDA=2.083
NC_035092.1	17257005	.	C	T	.	.	MAF_INRAE=13.291;MAF_USDA=19.412
NC_035092.1	17257040	.	T	C	.	.	MAF_INRAE=13.291;MAF_USDA=19.412
NC_035092.1	17257041	.	C	A	.	.	MAF_INRAE=12.025;MAF_USDA=10.0
NC_035092.1	17257047	.	T	A	.	.	MAF_INRAE=33.544;MAF_USDA=44.118
NC_035092.1	17257075	.	G	T	.	.	MAF_INRAE=3.333;MAF_USDA=7.377
NC_035092.1	17257114	.	A	T	.	.	MAF_USDA=6.25
NC_035092.1	17257138	.	G	T	.	.	MAF_USDA=2.083
NC_035092.1	17257178	.	A	G	.	.	MAF_USDA=6.557
NC_035092.1	17257187	.	G	T	.	.	MAF_USDA=6.557
NC_035092.1	17257258	.	C	G	.	.	MAF_INRAE=5.696;MAF_USDA=18.824
NC_035092.1	17257269	.	T	G	.	.	MAF_USDA=4.167
NC_035092.1	17257272	.	C	G	.	.	MAF_INRAE=2.5
NC_035092.1	17257274	.	A	T	.	.	MAF_USDA=4.167
NC_035092.1	17257278	.	T	A	.	.	MAF_USDA=4.167
NC_035092.1	17257291	.	A	T	.	.	MAF_INRAE=5.696;MAF_USDA=20.588
NC_035092.1	17257299	.	T	C	.	.	MAF_USDA=33.333
NC_035092.1	17257300	.	G	A	.	.	MAF_USDA=33.333
NC_035092.1	17257328	.	G	A	.	.	MAF_INRAE=6.962;MAF_USDA=4.167
NC_035092.1	17257339	.	T	C	.	.	MAF_INRAE=2.5
NC_035092.1	17257382	.	G	T	.	.	MAF_USDA=2.459
NC_035092.1	17257388	.	C	A	.	.	MAF_INRAE=6.329;MAF_USDA=4.918
NC_035092.1	17257413	.	G	A	.	.	MAF_USDA=2.459
NC_035092.1	17257433	.	T	G	.	.	MAF_USDA=1.639
NC_035092.1	17257438	.	A	G	.	.	MAF_INRAE=13.291;MAF_USDA=14.706
NC_035092.1	17257502	.	G	A	.	.	MAF_INRAE=10.0;MAF_USDA=7.647
NC_035092.1	17257535	.	T	C	.	.	MAF_USDA=15.294
NC_035092.1	17257618	.	T	C	.	.	MAF_INRAE=10.0;MAF_USDA=7.059
NC_035092.1	17257696	.	G	T	.	.	MAF_USDA=1.639
NC_035092.1	17257713	.	A	G	.	.	MAF_INRAE=2.5
NC_035092.1	17257718	.	C	A	.	.	MAF_USDA=3.279
NC_035092.1	17257722	.	G	A	.	.	MAF_INRAE=6.962;MAF_USDA=6.471
NC_035092.1	17257730	.	C	T	.	.	MAF_USDA=1.639
NC_035092.1	17257737	.	G	C	.	.	MAF_USDA=1.639
NC_035092.1	17257748	.	T	G	.	.	MAF_USDA=3.279
NC_035092.1	17257757	.	T	C	.	.	MAF_INRAE=6.962;MAF_USDA=6.471
NC_035092.1	17257763	.	T	C	.	.	MAF_INRAE=35.443;MAF_USDA=41.176
NC_035092.1	17257764	.	C	A	.	.	MAF_USDA=4.706
NC_035092.1	17257765	.	T	G	.	.	MAF_INRAE=5.0
NC_035092.1	17257776	.	C	T	.	.	MAF_USDA=1.639
NC_035092.1	17257779	.	T	C	.	.	MAF_INRAE=35.443;MAF_USDA=41.765
NC_035092.1	17257823	.	T	G	.	.	MAF_USDA=9.016
NC_035092.1	17257869	.	C	A	.	.	MAF_INRAE=5.696;MAF_USDA=20.588
NC_035092.1	17257872	.	T	A	.	.	MAF_INRAE=5.833;MAF_USDA=20.0
NC_035092.1	17257886	.	G	T	.	.	MAF_INRAE=5.696;MAF_USDA=18.824
NC_035092.1	17257935	.	A	G	.	.	MAF_USDA=7.647
NC_035092.1	17258003	.	A	T	.	.	MAF_USDA=1.639
NC_035092.1	17258012	.	C	A	.	.	MAF_INRAE=4.167;MAF_USDA=2.941
NC_035092.1	17258015	.	C	T	.	.	MAF_INRAE=13.291;MAF_USDA=14.706
NC_035092.1	17258020	.	C	T	.	.	MAF_USDA=1.639
NC_035092.1	17258041	.	T	A	.	.	MAF_INRAE=13.291;MAF_USDA=42.353
NC_035092.1	17258057	.	T	G	.	.	MAF_INRAE=10.0;MAF_USDA=6.471
NC_035092.1	17258058	.	C	A	.	.	MAF_INRAE=10.0;MAF_USDA=6.471
NC_035092.1	17258059	.	A	G	.	.	MAF_INRAE=10.0;MAF_USDA=6.471
NC_035092.1	17258122	.	T	C	.	.	MAF_USDA=1.639
NC_035092.1	17258130	.	A	T	.	.	MAF_USDA=7.647
NC_035092.1	17258206	.	T	G	.	.	MAF_INRAE=12.658;MAF_USDA=7.059
NC_035092.1	17258220	.	G	A	.	.	MAF_USDA=1.639
NC_035092.1	17258271	.	A	T	.	.	MAF_USDA=7.059
NC_035092.1	17258325	.	C	G	.	.	MAF_INRAE=5.0
NC_035092.1	17258406	.	C	T	.	.	MAF_INRAE=5.696;MAF_USDA=24.118
NC_035092.1	17258649	.	A	C	.	.	MAF_INRAE=12.5
NC_035092.1	17258652	.	G	A	.	.	MAF_USDA=14.583
NC_035092.1	17258666	.	G	T	.	.	MAF_INRAE=10.0;MAF_USDA=7.059
NC_035092.1	17258775	.	G	A	.	.	MAF_INRAE=41.139;MAF_USDA=21.176
NC_035092.1	17258796	.	C	T	.	.	MAF_INRAE=34.81;MAF_USDA=38.235
NC_035092.1	17258865	.	C	A	.	.	MAF_INRAE=12.658;MAF_USDA=8.333
NC_035092.1	17258946	.	G	C	.	.	MAF_INRAE=12.658;MAF_USDA=8.333
NC_035092.1	17258962	.	A	C	.	.	MAF_INRAE=1.667;MAF_USDA=2.459
NC_035092.1	17259029	.	G	T	.	.	MAF_INRAE=1.667;MAF_USDA=3.279
NC_035092.1	17259032	.	A	C	.	.	MAF_INRAE=1.667;MAF_USDA=3.279
NC_035092.1	17259035	.	T	G	.	.	MAF_USDA=3.279
NC_035092.1	17259040	.	A	T	.	.	MAF_INRAE=32.278;MAF_USDA=4.118
NC_035092.1	17259069	.	C	T	.	.	MAF_INRAE=5.0;MAF_USDA=2.459
NC_035092.1	17259090	.	G	T	.	.	MAF_USDA=5.294
NC_035092.1	17259135	.	A	G	.	.	MAF_INRAE=1.667;MAF_USDA=3.279
NC_035092.1	17259245	.	G	C	.	.	MAF_USDA=2.083
NC_035092.1	17259276	.	A	T	.	.	MAF_INRAE=1.667;MAF_USDA=3.279
NC_035092.1	17259298	.	C	T	.	.	MAF_INRAE=1.667;MAF_USDA=3.279
NC_035092.1	17259347	.	C	A	.	.	MAF_INRAE=1.667;MAF_USDA=3.279
NC_035092.1	17259358	.	G	A	.	.	MAF_INRAE=1.667;MAF_USDA=3.279
NC_035092.1	17259362	.	G	A	.	.	MAF_INRAE=48.101;MAF_USDA=31.176
NC_035092.1	17259374	.	A	G	.	.	MAF_INRAE=1.667;MAF_USDA=3.279
NC_035092.1	17259413	.	T	G	.	.	MAF_INRAE=48.101;MAF_USDA=30.588
NC_035092.1	17259418	.	A	T	.	.	MAF_USDA=2.459
NC_035092.1	17259445	.	G	T	.	.	MAF_INRAE=12.658;MAF_USDA=8.333
NC_035092.1	17259464	.	A	C	.	.	MAF_INRAE=1.667;MAF_USDA=3.279
NC_035092.1	17259468	.	A	T	.	.	MAF_INRAE=1.667;MAF_USDA=3.279
NC_035092.1	17259478	.	C	T	.	.	MAF_INRAE=34.81;MAF_USDA=38.235
NC_035092.1	17259514	.	G	C	.	.	MAF_USDA=2.083
NC_035092.1	17259630	.	G	T	.	.	MAF_USDA=7.059
NC_035092.1	17259641	.	A	T	.	.	MAF_INRAE=48.101;MAF_USDA=31.176
NC_035092.1	17259678	.	C	T	.	.	MAF_USDA=2.459
NC_035092.1	17259703	.	A	T	.	.	MAF_USDA=1.639
NC_035092.1	17259734	.	T	C	.	.	MAF_INRAE=12.658;MAF_USDA=8.333
NC_035092.1	17259816	.	A	G	.	.	MAF_USDA=1.639
NC_035092.1	17259851	.	G	T	.	.	MAF_INRAE=12.658;MAF_USDA=8.333
NC_035092.1	17259862	.	G	A	.	.	MAF_USDA=2.459
NC_035092.1	17259949	.	G	T	.	.	MAF_INRAE=13.291;MAF_USDA=8.333
NC_035092.1	17260005	.	A	G	.	.	MAF_INRAE=34.177;MAF_USDA=37.059
NC_035092.1	17260049	.	T	C	.	.	MAF_INRAE=39.873;MAF_USDA=39.412
NC_035092.1	17260060	.	T	G	.	.	MAF_INRAE=38.608;MAF_USDA=41.176
NC_035092.1	17260066	.	A	C	.	.	MAF_USDA=1.639
NC_035092.1	17260121	.	A	C	.	.	MAF_INRAE=1.667;MAF_USDA=3.279
NC_035092.1	17260128	.	A	C	.	.	MAF_INRAE=1.667;MAF_USDA=2.459
NC_035092.1	17260315	.	A	T	.	.	MAF_USDA=2.459
NC_035092.1	17260338	.	C	A	.	.	MAF_INRAE=4.167;MAF_USDA=11.475
NC_035092.1	17260349	.	G	T	.	.	MAF_INRAE=1.667;MAF_USDA=2.459
NC_035092.1	17260438	.	T	G	.	.	MAF_INRAE=1.667;MAF_USDA=4.918
NC_035092.1	17260443	.	A	T	.	.	MAF_INRAE=48.101;MAF_USDA=28.235
NC_035092.1	17260450	.	G	A	.	.	MAF_USDA=8.333
NC_035092.1	17260469	.	A	G	.	.	MAF_INRAE=34.167
NC_035092.1	17260491	.	C	A	.	.	MAF_USDA=1.639
NC_035092.1	17260492	.	C	A	.	.	MAF_USDA=7.647
NC_035092.1	17260559	.	A	T	.	.	MAF_INRAE=29.747;MAF_USDA=41.765
NC_035092.1	17260560	.	A	T	.	.	MAF_INRAE=5.833;MAF_USDA=14.118
NC_035092.1	17260593	.	A	G	.	.	MAF_USDA=7.059
NC_035092.1	17260602	.	A	G	.	.	MAF_USDA=3.279
NC_035092.1	17260618	.	C	A	.	.	MAF_INRAE=14.557
NC_035092.1	17260773	.	C	A	.	.	MAF_INRAE=1.667;MAF_USDA=3.279
NC_035092.1	17260844	.	C	T	.	.	MAF_INRAE=44.304;MAF_USDA=32.353
NC_035092.1	17260845	.	C	T	.	.	MAF_INRAE=21.519;MAF_USDA=37.059
NC_035092.1	17260892	.	G	A	.	.	MAF_USDA=4.098
NC_035092.1	17260971	.	T	G	.	.	MAF_INRAE=38.608;MAF_USDA=43.529
NC_035092.1	17261060	.	A	G	.	.	MAF_INRAE=1.667;MAF_USDA=2.459
NC_035092.1	17261066	.	T	C	.	.	MAF_INRAE=10.0;MAF_USDA=7.059
NC_035092.1	17261125	.	C	T	.	.	MAF_INRAE=5.0;MAF_USDA=2.459
NC_035092.1	17261139	.	T	G	.	.	MAF_INRAE=22.152;MAF_USDA=18.824
NC_035092.1	17261156	.	G	A	.	.	MAF_INRAE=44.304;MAF_USDA=47.059
NC_035092.1	17261190	.	C	T	.	.	MAF_INRAE=1.667;MAF_USDA=2.459
NC_035092.1	17261345	.	G	A	.	.	MAF_INRAE=44.304;MAF_USDA=48.824
NC_035092.1	17261404	.	A	T	.	.	MAF_USDA=6.471
NC_035092.1	17261420	.	A	T	.	.	MAF_USDA=1.639
NC_035092.1	17261429	.	G	A	.	.	MAF_INRAE=44.304;MAF_USDA=29.762
NC_035092.1	17261442	.	C	T	.	.	MAF_INRAE=1.667;MAF_USDA=2.5
NC_035092.1	17261466	.	A	G	.	.	MAF_INRAE=1.667;MAF_USDA=2.5
NC_035092.1	17261488	.	A	T	.	.	MAF_INRAE=1.667;MAF_USDA=2.459
NC_035092.1	17261538	.	C	T	.	.	MAF_USDA=14.706
NC_035092.1	17261540	.	G	C	.	.	MAF_INRAE=45.0;MAF_USDA=25.882
NC_035092.1	17261565	.	G	T	.	.	MAF_INRAE=21.053;MAF_USDA=9.412
NC_035092.1	17261569	.	G	T	.	.	MAF_USDA=16.471
NC_035092.1	17261574	.	A	T	.	.	MAF_INRAE=1.667;MAF_USDA=3.279
NC_035092.1	17261601	.	C	A	.	.	MAF_USDA=1.639
NC_035092.1	17261605	.	A	G	.	.	MAF_USDA=1.639
NC_035092.1	17261620	.	A	G	.	.	MAF_INRAE=1.667;MAF_USDA=3.279
NC_035092.1	17261638	.	G	T	.	.	MAF_INRAE=34.177;MAF_USDA=8.333
NC_035092.1	17261666	.	C	A	.	.	MAF_INRAE=1.667
NC_035092.1	17261688	.	C	T	.	.	MAF_INRAE=1.667;MAF_USDA=3.279
NC_035092.1	17261704	.	C	A	.	.	MAF_USDA=2.459
NC_035092.1	17261795	.	C	T	.	.	MAF_INRAE=1.667;MAF_USDA=4.098
NC_035092.1	17261802	.	T	A	.	.	MAF_INRAE=12.658;MAF_USDA=8.333
NC_035092.1	17261809	.	A	C	.	.	MAF_INRAE=1.667;MAF_USDA=3.279
NC_035092.1	17261813	.	G	A	.	.	MAF_USDA=1.639
NC_035092.1	17261822	.	G	A	.	.	MAF_INRAE=1.667;MAF_USDA=3.279
NC_035092.1	17261824	.	C	G	.	.	MAF_USDA=1.639
NC_035092.1	17261834	.	A	C	.	.	MAF_INRAE=1.667;MAF_USDA=3.279
NC_035092.1	17261893	.	A	T	.	.	MAF_INRAE=1.667;MAF_USDA=3.279
NC_035092.1	17261899	.	T	G	.	.	MAF_INRAE=1.667;MAF_USDA=3.279
NC_035092.1	17261904	.	C	T	.	.	MAF_INRAE=12.025;MAF_USDA=11.475
NC_035092.1	17261927	.	C	A	.	.	MAF_INRAE=12.658;MAF_USDA=12.353
NC_035092.1	17261949	.	T	G	.	.	MAF_INRAE=1.667
NC_035092.1	17261964	.	T	G	.	.	MAF_INRAE=1.667
NC_035092.1	17261967	.	C	A	.	.	MAF_INRAE=1.667
NC_035092.1	17261973	.	C	T	.	.	MAF_INRAE=27.215;MAF_USDA=23.214
NC_035092.1	17261974	.	C	A	.	.	MAF_INRAE=1.667
NC_035092.1	17261997	.	C	T	.	.	MAF_USDA=2.459
NC_035092.1	17262013	.	G	A	.	.	MAF_INRAE=1.667;MAF_USDA=3.279
NC_035092.1	17262040	.	C	T	.	.	MAF_INRAE=4.167;MAF_USDA=7.377
NC_035092.1	17262087	.	A	T	.	.	MAF_INRAE=1.667
NC_035092.1	17262089	.	C	T	.	.	MAF_INRAE=1.667;MAF_USDA=3.279
NC_035092.1	17262121	.	C	T	.	.	MAF_INRAE=1.667;MAF_USDA=3.279
NC_035092.1	17262123	.	C	T	.	.	MAF_INRAE=12.025;MAF_USDA=12.295
NC_035092.1	17262165	.	T	C	.	.	MAF_INRAE=1.667;MAF_USDA=4.098
NC_035092.1	17262401	.	G	A	.	.	MAF_INRAE=3.333;MAF_USDA=3.279
NC_035092.1	17262420	.	T	G	.	.	MAF_INRAE=1.667;MAF_USDA=3.279
NC_035092.1	17262469	.	C	A	.	.	MAF_INRAE=48.101;MAF_USDA=25.882
NC_035092.1	17262485	.	G	T	.	.	MAF_INRAE=25.316;MAF_USDA=44.706
NC_035092.1	17262491	.	C	G	.	.	MAF_USDA=4.918
NC_035092.1	17262518	.	C	T	.	.	MAF_USDA=9.412
NC_035092.1	17262555	.	T	C	.	.	MAF_INRAE=1.667;MAF_USDA=3.279
NC_035092.1	17262559	.	C	A	.	.	MAF_INRAE=13.291;MAF_USDA=12.353
NC_035092.1	17262580	.	A	T	.	.	MAF_INRAE=1.667;MAF_USDA=2.459
NC_035092.1	17262587	.	T	C	.	.	MAF_INRAE=1.667;MAF_USDA=3.279
NC_035092.1	17262670	.	T	G	.	.	MAF_USDA=8.235
NC_035092.1	17262676	.	C	G	.	.	MAF_INRAE=4.167;MAF_USDA=6.557
NC_035092.1	17262679	.	T	G	.	.	MAF_INRAE=4.167;MAF_USDA=6.557
NC_035092.1	17262688	.	C	T	.	.	MAF_INRAE=5.0;MAF_USDA=1.639
NC_035092.1	17262693	.	G	A	.	.	MAF_INRAE=1.667;MAF_USDA=3.279
NC_035092.1	17262747	.	C	T	.	.	MAF_INRAE=10.0;MAF_USDA=2.353
NC_035092.1	17262776	.	T	C	.	.	MAF_USDA=12.353
NC_035092.1	17262780	.	C	T	.	.	MAF_INRAE=1.667;MAF_USDA=2.459
NC_035092.1	17262871	.	G	T	.	.	MAF_USDA=3.279
NC_035092.1	17263015	.	T	A	.	.	MAF_INRAE=20.833;MAF_USDA=45.833
NC_035092.1	17263034	.	C	T	.	.	MAF_INRAE=11.667;MAF_USDA=8.824
NC_035092.1	17263059	.	C	T	.	.	MAF_INRAE=49.367;MAF_USDA=45.882
NC_035092.1	17263107	.	C	T	.	.	MAF_INRAE=10.0;MAF_USDA=2.353
NC_035092.1	17263111	.	C	T	.	.	MAF_INRAE=14.167;MAF_USDA=10.0
NC_035092.1	17263133	.	A	T	.	.	MAF_USDA=1.639
NC_035092.1	17263145	.	C	A	.	.	MAF_USDA=6.25
NC_035092.1	17263149	.	G	A	.	.	MAF_INRAE=48.101;MAF_USDA=29.412
NC_035092.1	17263185	.	C	T	.	.	MAF_USDA=13.529
NC_035092.1	17263227	.	C	T	.	.	MAF_USDA=1.639
NC_035092.1	17263244	.	T	C	.	.	MAF_INRAE=1.667;MAF_USDA=12.295
NC_035092.1	17263275	.	C	G	.	.	MAF_INRAE=1.667;MAF_USDA=11.176
NC_035092.1	17263295	.	T	C	.	.	MAF_INRAE=17.722;MAF_USDA=28.235
NC_035092.1	17263396	.	T	C	.	.	MAF_INRAE=10.0;MAF_USDA=5.294
NC_035092.1	17263405	.	C	T	.	.	MAF_INRAE=1.667;MAF_USDA=7.647
NC_035092.1	17263423	.	T	C	.	.	MAF_INRAE=18.354;MAF_USDA=28.571
NC_035092.1	17263431	.	T	A	.	.	MAF_INRAE=1.667;MAF_USDA=7.738
NC_035092.1	17263455	.	C	A	.	.	MAF_USDA=14.118
NC_035092.1	17263456	.	C	A	.	.	MAF_USDA=3.279
NC_035092.1	17263466	.	C	A	.	.	MAF_INRAE=13.291;MAF_USDA=14.118
NC_035092.1	17263474	.	T	G	.	.	MAF_USDA=2.459
NC_035092.1	17263483	.	A	G	.	.	MAF_INRAE=42.405;MAF_USDA=14.706
NC_035092.1	17263489	.	A	T	.	.	MAF_INRAE=5.0
NC_035092.1	17263538	.	G	A	.	.	MAF_INRAE=18.333
NC_035092.1	17263543	.	T	C	.	.	MAF_INRAE=18.333
NC_035092.1	17263547	.	G	C	.	.	MAF_USDA=18.852
NC_035092.1	17263562	.	G	A	.	.	MAF_INRAE=18.333
NC_035092.1	17263565	.	T	C	.	.	MAF_INRAE=18.333
NC_035092.1	17263571	.	G	C	.	.	MAF_INRAE=34.81;MAF_USDA=18.824
NC_035092.1	17263590	.	C	T	.	.	MAF_USDA=8.235
NC_035092.1	17263602	.	G	C	.	.	MAF_USDA=8.235
NC_035092.1	17263605	.	T	C	.	.	MAF_INRAE=15.823;MAF_USDA=19.412
NC_035092.1	17263638	.	C	A	.	.	MAF_USDA=2.083
NC_035092.1	17263722	.	G	T	.	.	MAF_INRAE=37.342;MAF_USDA=47.059
NC_035092.1	17263731	.	C	A	.	.	MAF_INRAE=13.291;MAF_USDA=21.176
NC_035092.1	17263788	.	T	C	.	.	MAF_INRAE=2.5;MAF_USDA=15.294
NC_035092.1	17263800	.	T	G	.	.	MAF_USDA=1.639
NC_035092.1	17263816	.	T	C	.	.	MAF_INRAE=34.81;MAF_USDA=38.235
NC_035092.1	17263894	.	A	C	.	.	MAF_INRAE=34.81;MAF_USDA=6.471
NC_035092.1	17263922	.	G	A	.	.	MAF_USDA=6.25
NC_035092.1	17263934	.	C	A	.	.	MAF_INRAE=10.526
NC_035092.1	17264091	.	A	G	.	.	MAF_INRAE=12.658;MAF_USDA=10.0
NC_035092.1	17264198	.	G	T	.	.	MAF_INRAE=4.167
NC_035092.1	17264221	.	C	T	.	.	MAF_INRAE=1.667;MAF_USDA=2.941
NC_035092.1	17264274	.	T	C	.	.	MAF_INRAE=12.658;MAF_USDA=5.882
NC_035092.1	17264311	.	T	C	.	.	MAF_USDA=10.417
NC_035092.1	17264334	.	C	A	.	.	MAF_INRAE=31.013;MAF_USDA=25.882
NC_035092.1	17264335	.	A	C	.	.	MAF_USDA=1.639
NC_035092.1	17264377	.	T	G	.	.	MAF_INRAE=13.291;MAF_USDA=11.765
NC_035092.1	17264388	.	C	A	.	.	MAF_INRAE=32.278;MAF_USDA=7.647
NC_035092.1	17264422	.	A	C	.	.	MAF_INRAE=1.667;MAF_USDA=6.557
NC_035092.1	17264475	.	T	A	.	.	MAF_USDA=4.098
NC_035092.1	17264702	.	G	C	.	.	MAF_USDA=1.639
NC_035092.1	17264715	.	G	T	.	.	MAF_USDA=1.639
NC_035092.1	17264743	.	G	T	.	.	MAF_USDA=5.882
NC_035092.1	17264842	.	G	A	.	.	MAF_INRAE=32.278;MAF_USDA=4.706
NC_035092.1	17264932	.	A	T	.	.	MAF_INRAE=32.278;MAF_USDA=4.706
NC_035092.1	17264957	.	A	C	.	.	MAF_USDA=4.098
NC_035092.1	17264993	.	C	A	.	.	MAF_INRAE=5.263;MAF_USDA=31.25
NC_035092.1	17265030	.	T	C	.	.	MAF_INRAE=42.105
NC_035092.1	17265040	.	G	A	.	.	MAF_USDA=1.667
NC_035092.1	17265049	.	T	G	.	.	MAF_USDA=2.5
NC_035092.1	17265050	.	T	A	.	.	MAF_USDA=2.5
NC_035092.1	17265103	.	C	G	.	.	MAF_INRAE=8.861;MAF_USDA=17.857
NC_035092.1	17265136	.	A	G	.	.	MAF_INRAE=14.557;MAF_USDA=18.033
NC_035092.1	17265195	.	C	T	.	.	MAF_INRAE=14.557;MAF_USDA=18.852
NC_035092.1	17265199	.	C	A	.	.	MAF_INRAE=2.5
NC_035092.1	17265225	.	C	T	.	.	MAF_INRAE=5.0;MAF_USDA=4.918
NC_035092.1	17265229	.	C	T	.	.	MAF_INRAE=15.0;MAF_USDA=5.294
NC_035092.1	17265316	.	T	G	.	.	MAF_INRAE=32.278;MAF_USDA=22.917
NC_035092.1	17265429	.	G	A	.	.	MAF_USDA=1.639
NC_035092.1	17265599	.	A	G	.	.	MAF_USDA=4.118
NC_035092.1	17265605	.	T	C	.	.	MAF_INRAE=35.443;MAF_USDA=22.941
NC_035092.1	17265655	.	G	T	.	.	MAF_INRAE=5.696;MAF_USDA=14.118
NC_035092.1	17265749	.	C	T	.	.	MAF_USDA=4.706
NC_035092.1	17265832	.	C	T	.	.	MAF_INRAE=13.291;MAF_USDA=17.857
NC_035092.1	17265833	.	C	G	.	.	MAF_INRAE=10.833;MAF_USDA=18.452
NC_035092.1	17265836	.	A	T	.	.	MAF_INRAE=10.833;MAF_USDA=18.452
NC_035092.1	17265839	.	T	A	.	.	MAF_INRAE=10.833;MAF_USDA=18.452
NC_035092.1	17265842	.	A	T	.	.	MAF_USDA=33.333
NC_035092.1	17265845	.	C	G	.	.	MAF_INRAE=10.833;MAF_USDA=18.452
NC_035092.1	17265846	.	A	G	.	.	MAF_INRAE=10.833;MAF_USDA=18.452
NC_035092.1	17265859	.	A	G	.	.	MAF_INRAE=5.0
NC_035092.1	17265882	.	C	A	.	.	MAF_USDA=3.571
NC_035092.1	17265889	.	T	C	.	.	MAF_INRAE=12.658;MAF_USDA=8.333
NC_035092.1	17265890	.	T	G	.	.	MAF_INRAE=5.0
NC_035092.1	17265897	.	C	G	.	.	MAF_USDA=1.667
NC_035092.1	17265900	.	C	A	.	.	MAF_INRAE=41.139;MAF_USDA=38.69
NC_035092.1	17265901	.	A	C	.	.	MAF_INRAE=4.167;MAF_USDA=5.0
NC_035092.1	17265907	.	G	T	.	.	MAF_USDA=13.69
NC_035092.1	17265936	.	A	G	.	.	MAF_INRAE=10.0
NC_035092.1	17265938	.	T	G	.	.	MAF_INRAE=36.842;MAF_USDA=8.333
NC_035092.1	17265953	.	C	T	.	.	MAF_INRAE=21.053;MAF_USDA=3.279
NC_035092.1	17266047	.	G	T	.	.	MAF_USDA=3.571
NC_035092.1	17266112	.	C	T	.	.	MAF_USDA=4.918
NC_035092.1	17266251	.	G	A	.	.	MAF_USDA=2.459
NC_035092.1	17267337	.	A	T	.	.	MAF_USDA=7.059
NC_035092.1	17267382	.	A	C	.	.	MAF_INRAE=5.263;MAF_USDA=4.098
NC_035092.1	17267400	.	A	C	.	.	MAF_USDA=3.279
NC_035092.1	17267403	.	T	G	.	.	MAF_INRAE=15.789;MAF_USDA=20.0
NC_035092.1	17267436	.	C	G	.	.	MAF_USDA=3.279
NC_035092.1	17267439	.	G	A	.	.	MAF_INRAE=10.526;MAF_USDA=4.706
NC_035092.1	17267445	.	T	G	.	.	MAF_INRAE=36.842;MAF_USDA=38.824
NC_035092.1	17267459	.	G	A	.	.	MAF_USDA=1.639
NC_035092.1	17267861	.	A	G	.	.	MAF_USDA=10.0
NC_035092.1	17267904	.	C	T	.	.	MAF_INRAE=10.0;MAF_USDA=4.098
NC_035092.1	17268072	.	G	A	.	.	MAF_INRAE=25.316;MAF_USDA=14.706
NC_035092.1	17268137	.	G	C	.	.	MAF_INRAE=3.333;MAF_USDA=3.279
NC_035092.1	17268316	.	C	T	.	.	MAF_USDA=2.083
NC_035092.1	17268324	.	G	C	.	.	MAF_USDA=1.639
NC_035092.1	17268336	.	C	T	.	.	MAF_INRAE=27.215;MAF_USDA=38.235
NC_035092.1	17268338	.	G	A	.	.	MAF_USDA=1.639
NC_035092.1	17268340	.	T	G	.	.	MAF_USDA=1.639
NC_035092.1	17268403	.	G	A	.	.	MAF_INRAE=1.667;MAF_USDA=11.765
NC_035092.1	17268438	.	T	C	.	.	MAF_INRAE=5.063
NC_035092.1	17268441	.	T	G	.	.	MAF_USDA=1.639
NC_035092.1	17268470	.	G	A	.	.	MAF_USDA=1.639
NC_035092.1	17268689	.	T	C	.	.	MAF_INRAE=32.278;MAF_USDA=19.412
NC_035092.1	17268747	.	G	T	.	.	MAF_INRAE=10.0;MAF_USDA=4.118
NC_035092.1	17268762	.	G	C	.	.	MAF_USDA=2.459
NC_035092.1	17268819	.	A	G	.	.	MAF_INRAE=32.278;MAF_USDA=18.235
NC_035092.1	17268828	.	A	T	.	.	MAF_USDA=2.459
NC_035092.1	17268853	.	T	C	.	.	MAF_INRAE=12.025;MAF_USDA=3.279
NC_035092.1	17268870	.	C	T	.	.	MAF_INRAE=27.215;MAF_USDA=37.059
NC_035092.1	17268936	.	C	A	.	.	MAF_USDA=1.667
NC_035092.1	17269025	.	C	A	.	.	MAF_INRAE=24.051;MAF_USDA=18.75
NC_035092.1	17269133	.	C	G	.	.	MAF_INRAE=35.443;MAF_USDA=27.439
NC_035092.1	17269140	.	G	T	.	.	MAF_USDA=3.049
NC_035092.1	17269185	.	T	C	.	.	MAF_INRAE=32.911;MAF_USDA=19.512
NC_035092.1	17269187	.	G	A	.	.	MAF_INRAE=1.667;MAF_USDA=4.31
NC_035092.1	17269190	.	C	T	.	.	MAF_INRAE=25.949;MAF_USDA=30.488
NC_035092.1	17269261	.	G	A	.	.	MAF_INRAE=9.167;MAF_USDA=2.083
NC_035092.1	17269346	.	A	G	.	.	MAF_INRAE=36.709;MAF_USDA=25.0
NC_035092.1	17269722	.	C	T	.	.	MAF_USDA=2.542
NC_035092.1	17269737	.	A	C	.	.	MAF_USDA=39.583
NC_035092.1	17269741	.	T	C	.	.	MAF_USDA=4.098
NC_035092.1	17269860	.	C	T	.	.	MAF_USDA=1.639
NC_035092.1	17269947	.	G	A	.	.	MAF_USDA=2.083
NC_035092.1	17270013	.	A	G	.	.	MAF_USDA=14.583
NC_035092.1	17270015	.	G	A	.	.	MAF_INRAE=14.167;MAF_USDA=7.647
NC_035092.1	17270058	.	A	G	.	.	MAF_INRAE=36.076;MAF_USDA=23.529
NC_035092.1	17270110	.	C	T	.	.	MAF_USDA=4.098
NC_035092.1	17270128	.	A	T	.	.	MAF_USDA=22.917
NC_035092.1	17270174	.	G	T	.	.	MAF_INRAE=27.215;MAF_USDA=40.0
NC_035092.1	17270187	.	G	A	.	.	MAF_USDA=4.098
NC_035092.1	17270328	.	G	C	.	.	MAF_INRAE=4.167;MAF_USDA=4.098
NC_035092.1	17270343	.	G	A	.	.	MAF_INRAE=12.658;MAF_USDA=8.333
NC_035092.1	17270351	.	G	C	.	.	MAF_USDA=3.529
NC_035092.1	17270353	.	A	T	.	.	MAF_USDA=3.529
NC_035092.1	17270402	.	G	T	.	.	MAF_USDA=3.529
NC_035092.1	17270404	.	A	C	.	.	MAF_USDA=2.941
NC_035092.1	17270417	.	T	A	.	.	MAF_INRAE=21.053;MAF_USDA=12.295
NC_035092.1	17270563	.	T	C	.	.	MAF_INRAE=27.215;MAF_USDA=38.824
NC_035092.1	17270615	.	A	G	.	.	MAF_INRAE=25.316;MAF_USDA=14.706
NC_035092.1	17270669	.	G	C	.	.	MAF_USDA=2.459
NC_035092.1	17270749	.	C	A	.	.	MAF_INRAE=24.051;MAF_USDA=33.333
NC_035092.1	17270759	.	G	A	.	.	MAF_INRAE=21.053;MAF_USDA=10.656
NC_035092.1	17270791	.	C	T	.	.	MAF_USDA=2.5
NC_035092.1	17270808	.	A	T	.	.	MAF_INRAE=10.0;MAF_USDA=4.167
NC_035092.1	17270872	.	C	A	.	.	MAF_INRAE=36.842;MAF_USDA=35.882
NC_035092.1	17270887	.	C	T	.	.	MAF_INRAE=5.263;MAF_USDA=14.118
NC_035092.1	17270977	.	C	A	.	.	MAF_USDA=2.083
NC_035092.1	17271060	.	C	A	.	.	MAF_INRAE=4.167;MAF_USDA=4.098
NC_035092.1	17271178	.	G	A	.	.	MAF_INRAE=5.0;MAF_USDA=4.918
NC_035092.1	17271261	.	G	A	.	.	MAF_INRAE=21.053;MAF_USDA=4.918
NC_035092.1	17271280	.	C	T	.	.	MAF_INRAE=1.667
NC_035092.1	17271291	.	C	T	.	.	MAF_INRAE=4.167;MAF_USDA=9.016
NC_035092.1	17271361	.	G	A	.	.	MAF_INRAE=4.167;MAF_USDA=4.098
NC_035092.1	17271456	.	C	T	.	.	MAF_INRAE=1.667
NC_035092.1	17271496	.	A	T	.	.	MAF_INRAE=29.747;MAF_USDA=38.235
NC_035092.1	17271544	.	A	C	.	.	MAF_INRAE=10.0;MAF_USDA=4.098
NC_035092.1	17271635	.	G	A	.	.	MAF_USDA=18.75
NC_035092.1	17271646	.	T	G	.	.	MAF_USDA=14.118
NC_035092.1	17271699	.	G	A	.	.	MAF_INRAE=45.57;MAF_USDA=21.176
NC_035092.1	17271866	.	T	G	.	.	MAF_USDA=3.279
NC_035092.1	17271914	.	T	A	.	.	MAF_INRAE=5.696;MAF_USDA=14.118
NC_035092.1	17271965	.	C	T	.	.	MAF_INRAE=1.667
NC_035092.1	17272033	.	A	G	.	.	MAF_INRAE=29.114;MAF_USDA=20.0
NC_035092.1	17272073	.	C	G	.	.	MAF_INRAE=1.667
NC_035092.1	17272079	.	G	T	.	.	MAF_INRAE=29.114;MAF_USDA=20.588
NC_035092.1	17272180	.	T	C	.	.	MAF_USDA=2.459
NC_035092.1	17272197	.	G	A	.	.	MAF_INRAE=12.658;MAF_USDA=8.333
NC_035092.1	17272235	.	T	C	.	.	MAF_INRAE=5.0
NC_035092.1	17272315	.	A	C	.	.	MAF_INRAE=33.544;MAF_USDA=37.5
NC_035092.1	17272354	.	G	T	.	.	MAF_INRAE=13.291;MAF_USDA=25.882
NC_035092.1	17272641	.	A	G	.	.	MAF_USDA=4.167
NC_035092.1	17272652	.	G	T	.	.	MAF_INRAE=8.228;MAF_USDA=18.235
NC_035092.1	17272855	.	T	C	.	.	MAF_INRAE=20.253;MAF_USDA=10.0
NC_035092.1	17272870	.	T	G	.	.	MAF_INRAE=32.278;MAF_USDA=7.647
NC_035092.1	17272912	.	T	A	.	.	MAF_USDA=4.098
NC_035092.1	17272940	.	A	T	.	.	MAF_INRAE=21.053;MAF_USDA=9.836
NC_035092.1	17272975	.	T	C	.	.	MAF_INRAE=20.253;MAF_USDA=10.0
NC_035092.1	17273134	.	C	T	.	.	MAF_INRAE=46.203;MAF_USDA=49.412
NC_035092.1	17273228	.	T	C	.	.	MAF_INRAE=8.228;MAF_USDA=18.824
NC_035092.1	17273263	.	T	A	.	.	MAF_INRAE=4.167;MAF_USDA=11.176
NC_035092.1	17273426	.	G	A	.	.	MAF_USDA=8.824
NC_035092.1	17273436	.	G	A	.	.	MAF_INRAE=12.658;MAF_USDA=4.118
NC_035092.1	17273612	.	G	A	.	.	MAF_INRAE=8.228;MAF_USDA=18.235
NC_035092.1	17273656	.	T	A	.	.	MAF_INRAE=12.658;MAF_USDA=3.529
NC_035092.1	17273852	.	C	T	.	.	MAF_USDA=1.639
NC_035092.1	17273958	.	G	A	.	.	MAF_INRAE=5.833;MAF_USDA=17.647
NC_035092.1	17274076	.	T	G	.	.	MAF_INRAE=21.053;MAF_USDA=9.836
NC_035092.1	17274127	.	C	T	.	.	MAF_INRAE=8.228;MAF_USDA=19.412
NC_035092.1	17274131	.	A	C	.	.	MAF_INRAE=30.833;MAF_USDA=25.294
NC_035092.1	17274167	.	C	A	.	.	MAF_USDA=1.639
NC_035092.1	17274200	.	T	G	.	.	MAF_INRAE=24.684;MAF_USDA=17.059
NC_035092.1	17274266	.	G	A	.	.	MAF_USDA=1.639
NC_035092.1	17274268	.	G	A	.	.	MAF_USDA=1.639
NC_035092.1	17274281	.	A	G	.	.	MAF_INRAE=46.203;MAF_USDA=48.235
NC_035092.1	17274433	.	C	T	.	.	MAF_INRAE=32.278;MAF_USDA=11.765
NC_035092.1	17274463	.	T	C	.	.	MAF_INRAE=46.203;MAF_USDA=50.0
NC_035092.1	17274484	.	A	T	.	.	MAF_INRAE=33.544;MAF_USDA=37.647
NC_035092.1	17274507	.	T	G	.	.	MAF_USDA=1.639
NC_035092.1	17274600	.	C	A	.	.	MAF_USDA=1.639
NC_035092.1	17274621	.	A	G	.	.	MAF_INRAE=5.0
NC_035092.1	17274654	.	C	T	.	.	MAF_INRAE=12.658;MAF_USDA=5.882
NC_035092.1	17274675	.	T	C	.	.	MAF_INRAE=5.0
NC_035092.1	17274775	.	G	A	.	.	MAF_INRAE=20.253;MAF_USDA=9.412
NC_035092.1	17274857	.	G	A	.	.	MAF_USDA=2.459
NC_035092.1	17275066	.	G	A	.	.	MAF_USDA=1.639
NC_035092.1	17275111	.	G	C	.	.	MAF_INRAE=32.911;MAF_USDA=25.882
NC_035092.1	17275281	.	C	T	.	.	MAF_USDA=1.639
NC_035092.1	17275309	.	C	T	.	.	MAF_INRAE=1.667
NC_035092.1	17275319	.	T	C	.	.	MAF_INRAE=3.333;MAF_USDA=4.098
NC_035092.1	17275335	.	G	A	.	.	MAF_INRAE=4.167;MAF_USDA=4.098
NC_035092.1	17275467	.	A	T	.	.	MAF_USDA=4.098
NC_035092.1	17275545	.	C	T	.	.	MAF_INRAE=5.0
NC_035092.1	17275566	.	C	G	.	.	MAF_INRAE=19.62;MAF_USDA=10.0
NC_035092.1	17275584	.	C	T	.	.	MAF_INRAE=5.0
NC_035092.1	17275692	.	A	C	.	.	MAF_INRAE=21.053
NC_035092.1	17275698	.	G	A	.	.	MAF_INRAE=13.291;MAF_USDA=31.25
NC_035092.1	17275733	.	C	G	.	.	MAF_INRAE=8.861;MAF_USDA=18.235
NC_035092.1	17275792	.	C	G	.	.	MAF_USDA=4.098
NC_035092.1	17275833	.	T	C	.	.	MAF_INRAE=38.333;MAF_USDA=27.647
NC_035092.1	17275844	.	C	A	.	.	MAF_INRAE=38.333;MAF_USDA=27.647
NC_035092.1	17275894	.	A	T	.	.	MAF_INRAE=10.833;MAF_USDA=33.333
NC_035092.1	17275979	.	T	A	.	.	MAF_USDA=10.417
NC_035092.1	17275982	.	T	A	.	.	MAF_USDA=10.417
NC_035092.1	17275989	.	A	T	.	.	MAF_USDA=12.5
NC_035092.1	17276001	.	C	T	.	.	MAF_INRAE=26.667;MAF_USDA=10.417
NC_035092.1	17276025	.	G	C	.	.	MAF_INRAE=39.167;MAF_USDA=26.471
NC_035092.1	17276060	.	G	A	.	.	MAF_USDA=9.412
NC_035092.1	17276074	.	C	T	.	.	MAF_INRAE=19.167;MAF_USDA=11.176
NC_035092.1	17276076	.	C	T	.	.	MAF_INRAE=5.833;MAF_USDA=8.235
NC_035092.1	17276134	.	G	T	.	.	MAF_USDA=8.333
NC_035092.1	17276214	.	C	T	.	.	MAF_USDA=1.639
NC_035092.1	17276371	.	G	T	.	.	MAF_USDA=3.279
NC_035092.1	17276386	.	G	A	.	.	MAF_INRAE=21.053;MAF_USDA=4.098
NC_035092.1	17276488	.	A	C	.	.	MAF_INRAE=41.772;MAF_USDA=45.294
NC_035092.1	17276542	.	A	G	.	.	MAF_INRAE=7.595;MAF_USDA=18.235
NC_035092.1	17276592	.	C	A	.	.	MAF_INRAE=20.253;MAF_USDA=10.0
NC_035092.1	17276687	.	T	G	.	.	MAF_INRAE=20.253;MAF_USDA=10.0
NC_035092.1	17276693	.	G	T	.	.	MAF_USDA=6.25
NC_035092.1	17276710	.	T	G	.	.	MAF_INRAE=4.167;MAF_USDA=3.279
NC_035092.1	17276730	.	G	A	.	.	MAF_USDA=6.25
NC_035092.1	17276732	.	G	A	.	.	MAF_USDA=6.25
NC_035092.1	17276783	.	A	G	.	.	MAF_USDA=1.639
NC_035092.1	17276797	.	A	T	.	.	MAF_INRAE=1.667
NC_035092.1	17276804	.	C	T	.	.	MAF_INRAE=20.253;MAF_USDA=9.524
NC_035092.1	17276825	.	T	C	.	.	MAF_INRAE=37.975;MAF_USDA=44.048
NC_035092.1	17276866	.	A	T	.	.	MAF_INRAE=30.38;MAF_USDA=22.941
NC_035092.1	17277054	.	C	T	.	.	MAF_INRAE=25.316;MAF_USDA=15.294
NC_035092.1	17277113	.	T	C	.	.	MAF_USDA=15.574
NC_035092.1	17277316	.	G	A	.	.	MAF_USDA=3.279
NC_035092.1	17277329	.	G	T	.	.	MAF_USDA=1.639
NC_035092.1	17277356	.	A	T	.	.	MAF_USDA=1.639
NC_035092.1	17277364	.	T	A	.	.	MAF_INRAE=25.316;MAF_USDA=15.294
NC_035092.1	17277417	.	G	A	.	.	MAF_INRAE=49.167
NC_035092.1	17277458	.	C	T	.	.	MAF_INRAE=9.167;MAF_USDA=17.647
NC_035092.1	17277466	.	T	G	.	.	MAF_USDA=6.557
NC_035092.1	17277468	.	C	T	.	.	MAF_USDA=4.918
NC_035092.1	17277560	.	C	A	.	.	MAF_INRAE=5.696;MAF_USDA=14.706
NC_035092.1	17277592	.	T	C	.	.	MAF_USDA=1.639
NC_035092.1	17277726	.	G	A	.	.	MAF_INRAE=6.329;MAF_USDA=4.118
NC_035092.1	17277806	.	A	G	.	.	MAF_INRAE=44.937;MAF_USDA=22.941
NC_035092.1	17277976	.	T	A	.	.	MAF_USDA=1.639
NC_035092.1	17278056	.	G	A	.	.	MAF_INRAE=10.127;MAF_USDA=10.0
NC_035092.1	17278122	.	T	C	.	.	MAF_INRAE=3.333;MAF_USDA=3.279
NC_035092.1	17278150	.	C	T	.	.	MAF_INRAE=32.278;MAF_USDA=8.824
NC_035092.1	17278193	.	A	T	.	.	MAF_INRAE=21.519;MAF_USDA=30.0
NC_035092.1	17278314	.	A	G	.	.	MAF_USDA=4.098
NC_035092.1	17278635	.	C	T	.	.	MAF_INRAE=37.975;MAF_USDA=25.294
NC_035092.1	17278743	.	G	C	.	.	MAF_INRAE=21.053;MAF_USDA=13.529
NC_035092.1	17278905	.	T	C	.	.	MAF_USDA=1.639
NC_035092.1	17278928	.	G	A	.	.	MAF_USDA=1.639
NC_035092.1	17278934	.	A	T	.	.	MAF_INRAE=21.053;MAF_USDA=8.333
NC_035092.1	17279044	.	G	A	.	.	MAF_INRAE=1.667;MAF_USDA=3.279
NC_035092.1	17279198	.	G	T	.	.	MAF_USDA=1.639
NC_035092.1	17279222	.	G	A	.	.	MAF_USDA=1.639
NC_035092.1	17279233	.	C	T	.	.	MAF_USDA=4.118
NC_035092.1	17279322	.	T	A	.	.	MAF_INRAE=3.333
NC_035092.1	17279392	.	A	C	.	.	MAF_INRAE=7.5;MAF_USDA=19.412
NC_035092.1	17279450	.	T	C	.	.	MAF_INRAE=10.0;MAF_USDA=3.279
NC_035092.1	17279465	.	C	T	.	.	MAF_INRAE=32.278;MAF_USDA=6.471
NC_035092.1	17279483	.	C	T	.	.	MAF_INRAE=22.785;MAF_USDA=11.765
NC_035092.1	17279532	.	C	T	.	.	MAF_USDA=7.059
NC_035092.1	17279534	.	G	A	.	.	MAF_INRAE=13.924;MAF_USDA=10.0
NC_035092.1	17279590	.	T	C	.	.	MAF_USDA=7.059
NC_035092.1	17279768	.	A	G	.	.	MAF_USDA=9.412
NC_035092.1	17280001	.	A	G	.	.	MAF_USDA=1.639
NC_035092.1	17280089	.	T	C	.	.	MAF_INRAE=5.696;MAF_USDA=19.412
NC_035092.1	17280139	.	G	A	.	.	MAF_INRAE=13.333;MAF_USDA=8.333
NC_035092.1	17280188	.	G	A	.	.	MAF_INRAE=12.658;MAF_USDA=8.333
NC_035092.1	17280209	.	C	T	.	.	MAF_USDA=1.639
NC_035092.1	17280274	.	A	C	.	.	MAF_INRAE=21.053;MAF_USDA=13.529
NC_035092.1	17280292	.	A	C	.	.	MAF_INRAE=13.924;MAF_USDA=10.0
NC_035092.1	17280350	.	T	C	.	.	MAF_INRAE=21.053;MAF_USDA=13.529
NC_035092.1	17280420	.	T	C	.	.	MAF_USDA=1.639
NC_035092.1	17280477	.	A	G	.	.	MAF_INRAE=12.025;MAF_USDA=3.279
NC_035092.1	17280588	.	A	T	.	.	MAF_INRAE=2.5;MAF_USDA=10.0
NC_035092.1	17280590	.	C	T	.	.	MAF_USDA=5.738
NC_035092.1	17280643	.	G	A	.	.	MAF_INRAE=12.658;MAF_USDA=8.333
NC_035092.1	17280688	.	T	C	.	.	MAF_INRAE=21.053;MAF_USDA=13.529
NC_035092.1	17280781	.	C	T	.	.	MAF_INRAE=1.667;MAF_USDA=4.706
NC_035092.1	17280801	.	C	T	.	.	MAF_USDA=6.471
NC_035092.1	17280816	.	C	T	.	.	MAF_INRAE=5.0
NC_035092.1	17280868	.	C	T	.	.	MAF_USDA=22.892
NC_035092.1	17280876	.	C	T	.	.	MAF_USDA=1.695
NC_035092.1	17280882	.	T	G	.	.	MAF_USDA=3.614
NC_035092.1	17280911	.	C	A	.	.	MAF_USDA=35.417
NC_035092.1	17281457	.	A	T	.	.	MAF_INRAE=2.5;MAF_USDA=15.476
NC_035092.1	17281481	.	A	T	.	.	MAF_INRAE=33.544;MAF_USDA=6.548
NC_035092.1	17281509	.	A	T	.	.	MAF_INRAE=21.053;MAF_USDA=13.529
NC_035092.1	17281530	.	T	C	.	.	MAF_USDA=1.639
NC_035092.1	17281640	.	C	T	.	.	MAF_INRAE=32.278;MAF_USDA=6.471
NC_035092.1	17281685	.	C	T	.	.	MAF_INRAE=22.785;MAF_USDA=9.412
NC_035092.1	17281759	.	T	C	.	.	MAF_INRAE=15.19;MAF_USDA=6.557
NC_035092.1	17281788	.	G	T	.	.	MAF_INRAE=8.228;MAF_USDA=21.765
NC_035092.1	17281865	.	T	A	.	.	MAF_USDA=1.639
NC_035092.1	17281866	.	A	T	.	.	MAF_INRAE=9.494;MAF_USDA=36.471
NC_035092.1	17281867	.	A	T	.	.	MAF_INRAE=46.667;MAF_USDA=30.588
NC_035092.1	17281868	.	A	T	.	.	MAF_INRAE=5.833;MAF_USDA=14.706
NC_035092.1	17281957	.	C	A	.	.	MAF_INRAE=1.667
NC_035092.1	17281959	.	C	T	.	.	MAF_INRAE=44.304;MAF_USDA=43.529
NC_035092.1	17282025	.	A	T	.	.	MAF_INRAE=4.167;MAF_USDA=17.059
NC_035092.1	17282083	.	A	T	.	.	MAF_INRAE=11.392;MAF_USDA=44.706
NC_035092.1	17282084	.	C	A	.	.	MAF_INRAE=13.333;MAF_USDA=33.333
NC_035092.1	17282085	.	A	T	.	.	MAF_INRAE=13.333;MAF_USDA=44.118
NC_035092.1	17282090	.	C	T	.	.	MAF_INRAE=15.19;MAF_USDA=16.471
NC_035092.1	17282269	.	C	T	.	.	MAF_USDA=4.167
NC_035092.1	17282344	.	A	T	.	.	MAF_INRAE=12.025;MAF_USDA=8.333
NC_035092.1	17282544	.	T	C	.	.	MAF_USDA=6.25
NC_035092.1	17282591	.	C	A	.	.	MAF_INRAE=1.667;MAF_USDA=4.706
NC_035092.1	17282593	.	A	C	.	.	MAF_INRAE=1.667;MAF_USDA=7.059
NC_035092.1	17282606	.	G	A	.	.	MAF_INRAE=8.861;MAF_USDA=37.059
NC_035092.1	17282631	.	G	A	.	.	MAF_INRAE=4.167;MAF_USDA=17.262
NC_035092.1	17282663	.	C	T	.	.	MAF_INRAE=33.544;MAF_USDA=6.548
NC_035092.1	17282764	.	C	T	.	.	MAF_INRAE=5.696;MAF_USDA=31.25
NC_035092.1	17282765	.	G	A	.	.	MAF_USDA=5.882
NC_035092.1	17282817	.	A	C	.	.	MAF_INRAE=5.696;MAF_USDA=19.643
NC_035092.1	17282821	.	C	T	.	.	MAF_INRAE=5.833;MAF_USDA=19.048
NC_035092.1	17282822	.	G	A	.	.	MAF_USDA=1.667
NC_035092.1	17282850	.	A	G	.	.	MAF_INRAE=5.696;MAF_USDA=19.048
NC_035092.1	17282877	.	C	T	.	.	MAF_USDA=11.31
NC_035092.1	17282922	.	T	G	.	.	MAF_INRAE=4.167;MAF_USDA=4.167
NC_035092.1	17282955	.	T	C	.	.	MAF_INRAE=12.658;MAF_USDA=8.333
NC_035092.1	17282977	.	A	T	.	.	MAF_USDA=12.5
NC_035092.1	17283005	.	C	T	.	.	MAF_USDA=7.627
NC_035092.1	17283037	.	A	T	.	.	MAF_USDA=11.905
NC_035092.1	17283049	.	C	A	.	.	MAF_USDA=6.667
NC_035092.1	17283065	.	T	G	.	.	MAF_INRAE=34.177;MAF_USDA=18.452
NC_035092.1	17283123	.	A	C	.	.	MAF_INRAE=46.835;MAF_USDA=20.833
NC_035092.1	17283125	.	G	A	.	.	MAF_USDA=2.5
NC_035092.1	17283129	.	G	A	.	.	MAF_INRAE=1.667;MAF_USDA=12.5
NC_035092.1	17283144	.	C	A	.	.	MAF_USDA=17.262
NC_035092.1	17283244	.	G	T	.	.	MAF_INRAE=10.0;MAF_USDA=4.098
NC_035092.1	17283254	.	A	T	.	.	MAF_USDA=2.083
NC_035092.1	17283296	.	C	T	.	.	MAF_INRAE=21.053;MAF_USDA=4.918
NC_035092.1	17283439	.	A	T	.	.	MAF_INRAE=13.924;MAF_USDA=10.588
NC_035092.1	17283522	.	T	A	.	.	MAF_INRAE=13.924;MAF_USDA=10.588
NC_035092.1	17283613	.	G	A	.	.	MAF_USDA=6.471
NC_035092.1	17283615	.	C	T	.	.	MAF_INRAE=5.696;MAF_USDA=14.118
NC_035092.1	17283631	.	G	T	.	.	MAF_INRAE=11.667;MAF_USDA=8.824
NC_035092.1	17283642	.	T	G	.	.	MAF_INRAE=12.658;MAF_USDA=8.333
NC_035092.1	17283736	.	T	C	.	.	MAF_INRAE=12.658;MAF_USDA=8.333
NC_035092.1	17283778	.	T	G	.	.	MAF_INRAE=13.924;MAF_USDA=10.588
NC_035092.1	17283790	.	A	G	.	.	MAF_INRAE=3.333;MAF_USDA=3.279
NC_035092.1	17283850	.	G	A	.	.	MAF_USDA=1.639
NC_035092.1	17283855	.	T	G	.	.	MAF_USDA=11.765
NC_035092.1	17283876	.	G	A	.	.	MAF_INRAE=21.053;MAF_USDA=4.918
NC_035092.1	17283920	.	G	A	.	.	MAF_INRAE=32.278;MAF_USDA=5.882
NC_035092.1	17283982	.	G	T	.	.	MAF_INRAE=4.167;MAF_USDA=2.083
NC_035092.1	17284032	.	G	A	.	.	MAF_INRAE=21.053;MAF_USDA=4.918
NC_035092.1	17284095	.	G	C	.	.	MAF_INRAE=4.167;MAF_USDA=15.476
NC_035092.1	17284141	.	C	A	.	.	MAF_INRAE=13.924;MAF_USDA=10.588
NC_035092.1	17284175	.	C	G	.	.	MAF_USDA=6.471
NC_035092.1	17284250	.	C	T	.	.	MAF_INRAE=4.167;MAF_USDA=26.786
NC_035092.1	17284257	.	G	A	.	.	MAF_INRAE=21.053;MAF_USDA=5.833
NC_035092.1	17284258	.	T	A	.	.	MAF_USDA=1.667
NC_035092.1	17284278	.	G	C	.	.	MAF_USDA=1.667
NC_035092.1	17284338	.	C	T	.	.	MAF_INRAE=8.333
NC_035092.1	17284418	.	A	G	.	.	MAF_INRAE=12.658;MAF_USDA=8.333
NC_035092.1	17284466	.	A	C	.	.	MAF_INRAE=3.333;MAF_USDA=14.881
NC_035092.1	17284562	.	C	T	.	.	MAF_INRAE=4.167;MAF_USDA=4.098
NC_035092.1	17284629	.	C	A	.	.	MAF_INRAE=5.833;MAF_USDA=6.471
NC_035092.1	17284796	.	A	G	.	.	MAF_INRAE=34.177;MAF_USDA=22.353
NC_035092.1	17284845	.	G	A	.	.	MAF_INRAE=15.19;MAF_USDA=5.0
NC_035092.1	17284957	.	C	T	.	.	MAF_INRAE=9.167;MAF_USDA=14.118
NC_035092.1	17285017	.	T	A	.	.	MAF_USDA=8.197
NC_035092.1	17285165	.	G	A	.	.	MAF_USDA=1.639
NC_035092.1	17285207	.	G	T	.	.	MAF_INRAE=36.076;MAF_USDA=37.647
NC_035092.1	17285221	.	C	A	.	.	MAF_INRAE=4.167;MAF_USDA=14.706
NC_035092.1	17285223	.	A	T	.	.	MAF_USDA=1.639
NC_035092.1	17285256	.	C	T	.	.	MAF_INRAE=8.228;MAF_USDA=19.643
NC_035092.1	17285263	.	T	C	.	.	MAF_INRAE=4.167;MAF_USDA=16.667
NC_035092.1	17285270	.	G	A	.	.	MAF_USDA=1.667
NC_035092.1	17285278	.	A	C	.	.	MAF_INRAE=15.19;MAF_USDA=10.833
NC_035092.1	17285291	.	T	C	.	.	MAF_INRAE=39.241;MAF_USDA=21.176
NC_035092.1	17285319	.	C	A	.	.	MAF_USDA=5.882
NC_035092.1	17285365	.	G	A	.	.	MAF_INRAE=12.658;MAF_USDA=8.333
NC_035092.1	17285374	.	G	A	.	.	MAF_USDA=6.471
NC_035092.1	17285390	.	C	T	.	.	MAF_INRAE=15.19;MAF_USDA=7.377
NC_035092.1	17285421	.	T	C	.	.	MAF_INRAE=44.937;MAF_USDA=29.412
NC_035092.1	17285445	.	A	C	.	.	MAF_INRAE=39.241
NC_035092.1	17285446	.	G	A	.	.	MAF_INRAE=40.0
NC_035092.1	17285484	.	T	A	.	.	MAF_INRAE=27.215;MAF_USDA=48.824
NC_035092.1	17285489	.	T	G	.	.	MAF_USDA=5.882
NC_035092.1	17285509	.	G	A	.	.	MAF_INRAE=45.57;MAF_USDA=28.235
NC_035092.1	17285523	.	C	T	.	.	MAF_INRAE=10.127;MAF_USDA=8.824
NC_035092.1	17285583	.	C	T	.	.	MAF_INRAE=4.167;MAF_USDA=2.083
NC_035092.1	17285592	.	T	C	.	.	MAF_USDA=5.294
NC_035092.1	17285614	.	A	T	.	.	MAF_USDA=5.882
NC_035092.1	17285674	.	C	T	.	.	MAF_INRAE=4.167;MAF_USDA=6.557
NC_035092.1	17285702	.	T	G	.	.	MAF_USDA=6.25
NC_035092.1	17285748	.	G	A	.	.	MAF_USDA=2.459
NC_035092.1	17285805	.	C	T	.	.	MAF_USDA=1.667
NC_035092.1	17285982	.	T	G	.	.	MAF_INRAE=7.5
NC_035092.1	17285987	.	T	C	.	.	MAF_USDA=2.083
NC_035092.1	17286000	.	A	G	.	.	MAF_INRAE=22.785;MAF_USDA=29.167
NC_035092.1	17286048	.	G	A	.	.	MAF_INRAE=15.823;MAF_USDA=12.353
NC_035092.1	17286063	.	C	T	.	.	MAF_USDA=1.667
NC_035092.1	17286112	.	C	A	.	.	MAF_INRAE=12.658
NC_035092.1	17286159	.	T	C	.	.	MAF_INRAE=32.911;MAF_USDA=6.471
NC_035092.1	17286189	.	G	T	.	.	MAF_USDA=5.294
NC_035092.1	17286202	.	C	T	.	.	MAF_USDA=1.639
NC_035092.1	17286292	.	G	A	.	.	MAF_INRAE=15.19;MAF_USDA=8.197
NC_035092.1	17286301	.	T	C	.	.	MAF_USDA=1.639
NC_035092.1	17286393	.	T	C	.	.	MAF_USDA=1.639
NC_035092.1	17286394	.	A	T	.	.	MAF_USDA=1.639
NC_035092.1	17286395	.	T	A	.	.	MAF_USDA=1.639
NC_035092.1	17286413	.	C	T	.	.	MAF_INRAE=1.667
NC_035092.1	17286426	.	T	C	.	.	MAF_USDA=4.706
NC_035092.1	17286468	.	C	A	.	.	MAF_USDA=1.639
NC_035092.1	17286578	.	G	A	.	.	MAF_INRAE=8.228;MAF_USDA=21.176
NC_035092.1	17286630	.	T	G	.	.	MAF_INRAE=18.333
NC_035092.1	17286648	.	C	A	.	.	MAF_INRAE=13.924;MAF_USDA=9.524
NC_035092.1	17286715	.	A	C	.	.	MAF_INRAE=5.696;MAF_USDA=9.016
NC_035092.1	17286719	.	T	G	.	.	MAF_INRAE=14.557;MAF_USDA=8.197
NC_035092.1	17286732	.	A	T	.	.	MAF_INRAE=25.949;MAF_USDA=49.18
NC_035092.1	17286831	.	A	G	.	.	MAF_INRAE=26.582;MAF_USDA=48.824
NC_035092.1	17286896	.	G	A	.	.	MAF_USDA=2.083
NC_035092.1	17286899	.	C	G	.	.	MAF_INRAE=25.0;MAF_USDA=27.083
NC_035092.1	17286929	.	C	T	.	.	MAF_INRAE=10.127;MAF_USDA=37.647
NC_035092.1	17287003	.	G	A	.	.	MAF_USDA=8.929
NC_035092.1	17287013	.	C	A	.	.	MAF_INRAE=20.833
NC_035092.1	17287030	.	A	C	.	.	MAF_INRAE=25.833
NC_035092.1	17287033	.	C	A	.	.	MAF_INRAE=34.167
NC_035092.1	17287094	.	G	A	.	.	MAF_INRAE=4.167
NC_035092.1	17287102	.	C	A	.	.	MAF_INRAE=14.167
NC_035092.1	17287113	.	C	T	.	.	MAF_INRAE=4.167
NC_035092.1	17287132	.	T	A	.	.	MAF_INRAE=4.167
NC_035092.1	17287300	.	G	A	.	.	MAF_INRAE=8.228;MAF_USDA=20.0
NC_035092.1	17287340	.	C	A	.	.	MAF_INRAE=26.582;MAF_USDA=44.706
NC_035092.1	17287441	.	C	A	.	.	MAF_INRAE=15.19;MAF_USDA=10.656
NC_035092.1	17287492	.	A	G	.	.	MAF_INRAE=8.228;MAF_USDA=20.0
NC_035092.1	17287549	.	C	T	.	.	MAF_INRAE=4.167;MAF_USDA=17.647
NC_035092.1	17287623	.	A	G	.	.	MAF_INRAE=26.582;MAF_USDA=43.529
NC_035092.1	17287684	.	G	A	.	.	MAF_INRAE=8.228;MAF_USDA=20.588
NC_035092.1	17287740	.	G	A	.	.	MAF_INRAE=5.696;MAF_USDA=14.118
NC_035092.1	17287750	.	T	G	.	.	MAF_INRAE=26.582;MAF_USDA=45.294
NC_035092.1	17287761	.	G	T	.	.	MAF_USDA=5.882
NC_035092.1	17287843	.	C	A	.	.	MAF_INRAE=11.392;MAF_USDA=37.059
NC_035092.1	17287844	.	T	C	.	.	MAF_INRAE=13.333;MAF_USDA=37.059
NC_035092.1	17287845	.	C	A	.	.	MAF_INRAE=13.333;MAF_USDA=37.059
NC_035092.1	17287928	.	G	C	.	.	MAF_INRAE=12.658;MAF_USDA=7.059
NC_035092.1	17287955	.	C	A	.	.	MAF_INRAE=26.582;MAF_USDA=44.706
NC_035092.1	17287956	.	C	T	.	.	MAF_USDA=2.459
NC_035092.1	17287970	.	A	G	.	.	MAF_USDA=6.557
NC_035092.1	17288027	.	T	C	.	.	MAF_USDA=4.098
NC_035092.1	17288029	.	C	T	.	.	MAF_INRAE=25.949;MAF_USDA=44.706
NC_035092.1	17288030	.	G	A	.	.	MAF_INRAE=12.658;MAF_USDA=7.647
NC_035092.1	17288031	.	A	T	.	.	MAF_INRAE=21.053;MAF_USDA=7.059
NC_035092.1	17288035	.	C	T	.	.	MAF_INRAE=14.557;MAF_USDA=8.197
NC_035092.1	17288051	.	G	A	.	.	MAF_USDA=5.882
NC_035092.1	17288072	.	G	T	.	.	MAF_USDA=2.459
NC_035092.1	17288176	.	TCACACA	TCACACG	.	.	MAF_USDA=31.25
NC_035092.1	17288182	.	A	G	.	.	MAF_INRAE=5.833
NC_035092.1	17288209	.	C	T	.	.	MAF_INRAE=7.5;MAF_USDA=6.25
NC_035092.1	17288253	.	C	T	.	.	MAF_USDA=1.639
NC_035092.1	17288402	.	A	G	.	.	MAF_INRAE=15.823;MAF_USDA=13.529
NC_035092.1	17288408	.	A	T	.	.	MAF_INRAE=15.19;MAF_USDA=7.647
NC_035092.1	17288430	.	G	A	.	.	MAF_USDA=2.459
NC_035092.1	17288442	.	G	A	.	.	MAF_INRAE=8.228;MAF_USDA=34.118
NC_035092.1	17288464	.	C	T	.	.	MAF_USDA=2.459
NC_035092.1	17288482	.	G	A	.	.	MAF_INRAE=12.658;MAF_USDA=2.941
NC_035092.1	17288502	.	G	A	.	.	MAF_USDA=3.279
NC_035092.1	17288577	.	G	A	.	.	MAF_INRAE=17.5
NC_035092.1	17288608	.	C	A	.	.	MAF_INRAE=48.101;MAF_USDA=43.529
NC_035092.1	17288659	.	G	T	.	.	MAF_USDA=2.459
NC_035092.1	17288669	.	C	T	.	.	MAF_INRAE=15.19;MAF_USDA=8.197
NC_035092.1	17288832	.	G	T	.	.	MAF_INRAE=32.911;MAF_USDA=26.471
NC_035092.1	17288879	.	G	C	.	.	MAF_INRAE=5.0;MAF_USDA=6.471
NC_035092.1	17288939	.	G	A	.	.	MAF_INRAE=3.333;MAF_USDA=4.918
NC_035092.1	17288953	.	T	A	.	.	MAF_INRAE=32.278;MAF_USDA=5.882
NC_035092.1	17289093	.	A	G	.	.	MAF_INRAE=10.833;MAF_USDA=31.176
NC_035092.1	17289101	.	C	T	.	.	MAF_INRAE=5.0;MAF_USDA=4.098
NC_035092.1	17289256	.	A	C	.	.	MAF_USDA=1.639
NC_035092.1	17289267	.	T	G	.	.	MAF_USDA=3.279
NC_035092.1	17289308	.	G	C	.	.	MAF_USDA=4.918
NC_035092.1	17289323	.	A	T	.	.	MAF_USDA=2.083
NC_035092.1	17289329	.	G	A	.	.	MAF_INRAE=32.278;MAF_USDA=5.294
NC_035092.1	17289521	.	T	A	.	.	MAF_INRAE=36.076;MAF_USDA=48.824
NC_035092.1	17289524	.	G	A	.	.	MAF_USDA=6.557
NC_035092.1	17289596	.	C	A	.	.	MAF_USDA=35.417
NC_035092.1	17289634	.	T	C	.	.	MAF_INRAE=19.62;MAF_USDA=21.765
NC_035092.1	17289658	.	C	A	.	.	MAF_USDA=5.738
NC_035092.1	17289800	.	C	A	.	.	MAF_INRAE=15.789
NC_035092.1	17289882	.	T	G	.	.	MAF_INRAE=38.608;MAF_USDA=10.843
NC_035092.1	17289889	.	C	A	.	.	MAF_USDA=5.085
NC_035092.1	17289934	.	G	T	.	.	MAF_USDA=5.833
NC_035092.1	17290037	.	G	A	.	.	MAF_INRAE=21.053;MAF_USDA=10.87
NC_035092.1	17290079	.	T	A	.	.	MAF_INRAE=15.789;MAF_USDA=47.826
NC_035092.1	17290154	.	C	T	.	.	MAF_INRAE=5.263;MAF_USDA=10.87
NC_035092.1	17290205	.	A	C	.	.	MAF_INRAE=42.105;MAF_USDA=30.435
NC_035092.1	17290459	.	C	A	.	.	MAF_INRAE=21.053;MAF_USDA=11.905
NC_035092.1	17290519	.	G	T	.	.	MAF_INRAE=4.167;MAF_USDA=23.214
NC_035092.1	17290658	.	C	A	.	.	MAF_USDA=7.377
NC_035092.1	17290691	.	C	T	.	.	MAF_USDA=1.639
NC_035092.1	17290741	.	A	C	.	.	MAF_INRAE=19.62;MAF_USDA=39.583
NC_035092.1	17290891	.	C	T	.	.	MAF_INRAE=14.557;MAF_USDA=3.279
NC_035092.1	17290904	.	A	C	.	.	MAF_USDA=1.639
NC_035092.1	17290944	.	A	G	.	.	MAF_INRAE=44.304;MAF_USDA=13.529
NC_035092.1	17291026	.	C	T	.	.	MAF_INRAE=19.62;MAF_USDA=21.176
NC_035092.1	17291092	.	A	C	.	.	MAF_INRAE=19.62;MAF_USDA=21.765
NC_035092.1	17291139	.	C	T	.	.	MAF_INRAE=19.62;MAF_USDA=21.176
NC_035092.1	17291177	.	T	A	.	.	MAF_USDA=5.738
NC_035092.1	17291218	.	T	A	.	.	MAF_USDA=1.639
NC_035092.1	17291240	.	A	G	.	.	MAF_INRAE=44.937;MAF_USDA=12.941
NC_035092.1	17291281	.	G	T	.	.	MAF_INRAE=35.443;MAF_USDA=40.0
NC_035092.1	17291282	.	A	C	.	.	MAF_USDA=2.083
NC_035092.1	17291336	.	C	A	.	.	MAF_USDA=2.459
NC_035092.1	17291390	.	G	A	.	.	MAF_INRAE=48.734;MAF_USDA=25.294
NC_035092.1	17291476	.	T	C	.	.	MAF_USDA=4.918
NC_035092.1	17291490	.	C	T	.	.	MAF_USDA=1.639
NC_035092.1	17291532	.	G	T	.	.	MAF_USDA=2.459
NC_035092.1	17291596	.	G	T	.	.	MAF_USDA=4.918
NC_035092.1	17291634	.	C	G	.	.	MAF_INRAE=3.333
NC_035092.1	17291642	.	C	T	.	.	MAF_USDA=4.918
NC_035092.1	17291681	.	G	C	.	.	MAF_INRAE=6.329;MAF_USDA=1.639
NC_035092.1	17291754	.	C	T	.	.	MAF_INRAE=4.167;MAF_USDA=24.706
NC_035092.1	17291792	.	G	T	.	.	MAF_INRAE=28.481;MAF_USDA=16.471
NC_035092.1	17291794	.	A	C	.	.	MAF_INRAE=29.167;MAF_USDA=15.294
NC_035092.1	17291855	.	T	G	.	.	MAF_USDA=1.639
NC_035092.1	17291964	.	T	C	.	.	MAF_USDA=12.941
NC_035092.1	17291974	.	G	A	.	.	MAF_USDA=3.279
NC_035092.1	17292069	.	G	A	.	.	MAF_INRAE=1.667
NC_035092.1	17292201	.	A	C	.	.	MAF_USDA=5.738
NC_035092.1	17292255	.	T	A	.	.	MAF_INRAE=1.667
NC_035092.1	17292312	.	C	A	.	.	MAF_INRAE=38.608;MAF_USDA=10.0
NC_035092.1	17292335	.	G	C	.	.	MAF_INRAE=48.734;MAF_USDA=31.176
NC_035092.1	17292351	.	C	T	.	.	MAF_INRAE=13.924;MAF_USDA=7.647
NC_035092.1	17292352	.	A	G	.	.	MAF_INRAE=15.0;MAF_USDA=7.647
NC_035092.1	17292415	.	G	A	.	.	MAF_USDA=1.639
NC_035092.1	17292567	.	A	T	.	.	MAF_USDA=1.639
NC_035092.1	17292666	.	T	G	.	.	MAF_USDA=4.098
NC_035092.1	17292757	.	T	C	.	.	MAF_INRAE=13.924;MAF_USDA=7.059
NC_035092.1	17292849	.	G	A	.	.	MAF_USDA=7.377
NC_035092.1	17292903	.	T	C	.	.	MAF_INRAE=4.167;MAF_USDA=23.81
NC_035092.1	17292904	.	G	A	.	.	MAF_USDA=3.333
NC_035092.1	17292995	.	T	C	.	.	MAF_USDA=10.714
NC_035092.1	17293057	.	A	G	.	.	MAF_INRAE=38.608;MAF_USDA=10.0
NC_035092.1	17293082	.	A	T	.	.	MAF_USDA=1.639
NC_035092.1	17293117	.	G	A	.	.	MAF_USDA=1.639
NC_035092.1	17293154	.	C	A	.	.	MAF_USDA=1.765
NC_035092.1	17293180	.	A	G	.	.	MAF_USDA=2.459
NC_035092.1	17293503	.	T	G	.	.	MAF_USDA=1.639
NC_035092.1	17293551	.	G	C	.	.	MAF_INRAE=13.291;MAF_USDA=7.647
NC_035092.1	17293833	.	A	G	.	.	MAF_USDA=4.098
NC_035092.1	17293938	.	A	C	.	.	MAF_USDA=1.639
NC_035092.1	17293960	.	T	G	.	.	MAF_USDA=6.557
NC_035092.1	17293984	.	T	C	.	.	MAF_USDA=14.118
NC_035092.1	17294008	.	A	T	.	.	MAF_INRAE=3.333;MAF_USDA=18.824
NC_035092.1	17294018	.	A	C	.	.	MAF_INRAE=6.329
NC_035092.1	17294051	.	A	G	.	.	MAF_INRAE=13.924;MAF_USDA=12.353
NC_035092.1	17294106	.	G	A	.	.	MAF_INRAE=47.468;MAF_USDA=34.706
NC_035092.1	17294127	.	T	G	.	.	MAF_INRAE=17.722;MAF_USDA=20.0
NC_035092.1	17294235	.	A	G	.	.	MAF_USDA=1.639
NC_035092.1	17294260	.	A	C	.	.	MAF_USDA=2.083
NC_035092.1	17294262	.	A	T	.	.	MAF_USDA=1.765
NC_035092.1	17294263	.	A	T	.	.	MAF_USDA=1.765
NC_035092.1	17294265	.	G	T	.	.	MAF_USDA=1.765
NC_035092.1	17294269	.	C	A	.	.	MAF_INRAE=23.418;MAF_USDA=31.765
NC_035092.1	17294425	.	A	G	.	.	MAF_INRAE=17.722;MAF_USDA=23.529
NC_035092.1	17294433	.	A	G	.	.	MAF_INRAE=5.0;MAF_USDA=6.471
NC_035092.1	17294452	.	A	G	.	.	MAF_USDA=3.279
NC_035092.1	17294469	.	C	T	.	.	MAF_INRAE=3.333;MAF_USDA=10.656
NC_035092.1	17294484	.	T	G	.	.	MAF_INRAE=17.722;MAF_USDA=10.417
NC_035092.1	17294521	.	G	T	.	.	MAF_USDA=4.098
NC_035092.1	17294539	.	C	T	.	.	MAF_USDA=1.639
NC_035092.1	17294582	.	C	A	.	.	MAF_USDA=2.083
NC_035092.1	17294590	.	C	T	.	.	MAF_USDA=1.639
NC_035092.1	17294595	.	T	C	.	.	MAF_INRAE=13.924;MAF_USDA=7.647
NC_035092.1	17294621	.	A	T	.	.	MAF_USDA=2.459
NC_035092.1	17294677	.	A	G	.	.	MAF_USDA=4.098
NC_035092.1	17294749	.	G	T	.	.	MAF_INRAE=38.608;MAF_USDA=10.0
NC_035092.1	17294758	.	T	G	.	.	MAF_USDA=1.639
NC_035092.1	17294763	.	G	A	.	.	MAF_INRAE=5.696;MAF_USDA=16.471
NC_035092.1	17294818	.	G	A	.	.	MAF_INRAE=7.5;MAF_USDA=6.25
NC_035092.1	17294852	.	A	T	.	.	MAF_USDA=7.377
NC_035092.1	17294857	.	C	T	.	.	MAF_INRAE=5.0;MAF_USDA=6.471
NC_035092.1	17294963	.	G	A	.	.	MAF_INRAE=5.0
NC_035092.1	17294972	.	C	T	.	.	MAF_INRAE=13.924;MAF_USDA=7.647
NC_035092.1	17295017	.	G	A	.	.	MAF_INRAE=5.696;MAF_USDA=17.059
NC_035092.1	17295049	.	T	G	.	.	MAF_USDA=1.639
NC_035092.1	17295065	.	A	C	.	.	MAF_INRAE=13.291;MAF_USDA=7.647
NC_035092.1	17295090	.	T	A	.	.	MAF_USDA=1.639
NC_035092.1	17295123	.	C	T	.	.	MAF_INRAE=5.0
NC_035092.1	17295173	.	T	A	.	.	MAF_INRAE=5.0;MAF_USDA=5.738
NC_035092.1	17295210	.	G	T	.	.	MAF_INRAE=17.722;MAF_USDA=14.706
NC_035092.1	17295236	.	T	C	.	.	MAF_INRAE=5.0;MAF_USDA=7.059
NC_035092.1	17295274	.	C	T	.	.	MAF_USDA=5.738
NC_035092.1	17295309	.	C	G	.	.	MAF_USDA=1.639
NC_035092.1	17295401	.	T	C	.	.	MAF_USDA=1.639
NC_035092.1	17295414	.	A	G	.	.	MAF_INRAE=17.722;MAF_USDA=15.294
NC_035092.1	17295449	.	T	C	.	.	MAF_USDA=2.459
NC_035092.1	17295462	.	G	A	.	.	MAF_INRAE=5.0
NC_035092.1	17295518	.	C	T	.	.	MAF_INRAE=5.0;MAF_USDA=1.176
NC_035092.1	17295578	.	A	C	.	.	MAF_INRAE=38.608;MAF_USDA=10.0
NC_035092.1	17295642	.	A	T	.	.	MAF_INRAE=10.526;MAF_USDA=15.294
NC_035092.1	17295719	.	C	T	.	.	MAF_USDA=1.639
NC_035092.1	17295741	.	C	G	.	.	MAF_INRAE=5.0;MAF_USDA=2.083
NC_035092.1	17295756	.	C	A	.	.	MAF_USDA=4.098
NC_035092.1	17295824	.	G	T	.	.	MAF_USDA=4.098
NC_035092.1	17295884	.	T	A	.	.	MAF_INRAE=4.167;MAF_USDA=22.941
NC_035092.1	17295966	.	A	G	.	.	MAF_INRAE=13.924;MAF_USDA=7.647
NC_035092.1	17295969	.	C	A	.	.	MAF_INRAE=3.333
NC_035092.1	17296007	.	G	C	.	.	MAF_USDA=6.557
NC_035092.1	17296115	.	C	A	.	.	MAF_USDA=1.639
NC_035092.1	17296159	.	C	T	.	.	MAF_USDA=1.639
NC_035092.1	17296171	.	G	T	.	.	MAF_INRAE=5.0;MAF_USDA=4.706
NC_035092.1	17296286	.	C	T	.	.	MAF_USDA=2.083
NC_035092.1	17296287	.	G	A	.	.	MAF_INRAE=32.278;MAF_USDA=5.294
NC_035092.1	17296297	.	C	G	.	.	MAF_USDA=3.279
NC_035092.1	17296304	.	T	C	.	.	MAF_INRAE=17.722;MAF_USDA=14.118
NC_035092.1	17296347	.	G	A	.	.	MAF_INRAE=38.608;MAF_USDA=10.588
NC_035092.1	17296397	.	T	A	.	.	MAF_USDA=2.459
NC_035092.1	17296481	.	C	T	.	.	MAF_INRAE=20.253;MAF_USDA=31.25
NC_035092.1	17296502	.	C	T	.	.	MAF_USDA=4.167
NC_035092.1	17296513	.	T	C	.	.	MAF_USDA=4.167
NC_035092.1	17296519	.	C	T	.	.	MAF_USDA=1.639
NC_035092.1	17296522	.	A	T	.	.	MAF_USDA=4.167
NC_035092.1	17296558	.	G	C	.	.	MAF_INRAE=4.167;MAF_USDA=23.529
NC_035092.1	17296618	.	C	A	.	.	MAF_INRAE=13.924;MAF_USDA=7.647
NC_035092.1	17296631	.	G	A	.	.	MAF_USDA=1.639
NC_035092.1	17296643	.	T	G	.	.	MAF_USDA=9.412
NC_035092.1	17296660	.	C	T	.	.	MAF_INRAE=3.333;MAF_USDA=16.071
NC_035092.1	17296666	.	G	A	.	.	MAF_INRAE=38.608;MAF_USDA=10.119
NC_035092.1	17296688	.	C	T	.	.	MAF_USDA=1.786
NC_035092.1	17296713	.	T	A	.	.	MAF_INRAE=17.089;MAF_USDA=14.118
NC_035092.1	17296721	.	G	T	.	.	MAF_INRAE=4.167;MAF_USDA=7.059
NC_035092.1	17296744	.	C	A	.	.	MAF_USDA=1.639
NC_035092.1	17296757	.	T	C	.	.	MAF_USDA=5.882
NC_035092.1	17296767	.	T	A	.	.	MAF_USDA=1.639
NC_035092.1	17296768	.	G	T	.	.	MAF_USDA=2.459
NC_035092.1	17296814	.	C	T	.	.	MAF_USDA=1.639
NC_035092.1	17296827	.	A	C	.	.	MAF_INRAE=17.722;MAF_USDA=15.294
NC_035092.1	17296869	.	C	T	.	.	MAF_INRAE=13.924;MAF_USDA=8.235
NC_035092.1	17296893	.	C	A	.	.	MAF_USDA=1.639
NC_035092.1	17296962	.	G	T	.	.	MAF_USDA=2.459
NC_035092.1	17296971	.	C	A	.	.	MAF_INRAE=17.089;MAF_USDA=14.706
NC_035092.1	17296973	.	G	T	.	.	MAF_INRAE=4.167;MAF_USDA=5.294
NC_035092.1	17296974	.	A	T	.	.	MAF_INRAE=4.167;MAF_USDA=5.294
NC_035092.1	17297014	.	G	A	.	.	MAF_INRAE=17.722;MAF_USDA=16.471
NC_035092.1	17297073	.	C	T	.	.	MAF_USDA=1.667
NC_035092.1	17297132	.	A	C	.	.	MAF_INRAE=14.557;MAF_USDA=3.279
NC_035092.1	17297145	.	G	A	.	.	MAF_USDA=4.098
NC_035092.1	17297154	.	C	A	.	.	MAF_INRAE=4.167;MAF_USDA=21.765
NC_035092.1	17297182	.	C	A	.	.	MAF_INRAE=13.924;MAF_USDA=7.647
NC_035092.1	17297191	.	G	T	.	.	MAF_INRAE=5.0;MAF_USDA=7.059
NC_035092.1	17297226	.	T	C	.	.	MAF_USDA=1.765
NC_035092.1	17297305	.	C	T	.	.	MAF_USDA=7.377
NC_035092.1	17297307	.	C	T	.	.	MAF_INRAE=4.167;MAF_USDA=21.765
NC_035092.1	17297359	.	T	C	.	.	MAF_USDA=9.412
NC_035092.1	17297365	.	C	T	.	.	MAF_INRAE=6.329;MAF_USDA=2.459
NC_035092.1	17297386	.	G	A	.	.	MAF_USDA=8.197
NC_035092.1	17297400	.	G	A	.	.	MAF_INRAE=4.167;MAF_USDA=23.529
NC_035092.1	17297406	.	C	T	.	.	MAF_INRAE=5.0;MAF_USDA=7.059
NC_035092.1	17297551	.	A	C	.	.	MAF_INRAE=17.722;MAF_USDA=15.882
NC_035092.1	17297563	.	C	G	.	.	MAF_INRAE=32.278;MAF_USDA=5.882
NC_035092.1	17297598	.	C	T	.	.	MAF_INRAE=13.924;MAF_USDA=7.647
NC_035092.1	17297648	.	T	G	.	.	MAF_INRAE=17.089;MAF_USDA=15.294
NC_035092.1	17297711	.	G	T	.	.	MAF_INRAE=3.333;MAF_USDA=12.295
NC_035092.1	17297735	.	C	T	.	.	MAF_INRAE=38.608;MAF_USDA=16.667
NC_035092.1	17297768	.	C	T	.	.	MAF_USDA=1.639
NC_035092.1	17297806	.	C	A	.	.	MAF_USDA=4.098
NC_035092.1	17297873	.	G	T	.	.	MAF_INRAE=13.924;MAF_USDA=11.765
NC_035092.1	17297888	.	T	C	.	.	MAF_USDA=1.639
NC_035092.1	17297898	.	T	C	.	.	MAF_INRAE=17.722;MAF_USDA=20.0
NC_035092.1	17297915	.	C	T	.	.	MAF_INRAE=4.167;MAF_USDA=22.941
NC_035092.1	17297970	.	G	A	.	.	MAF_INRAE=17.722;MAF_USDA=14.706
NC_035092.1	17297974	.	C	T	.	.	MAF_INRAE=5.0;MAF_USDA=5.294
NC_035092.1	17298015	.	C	T	.	.	MAF_INRAE=4.167;MAF_USDA=22.353
NC_035092.1	17298028	.	G	A	.	.	MAF_INRAE=5.0;MAF_USDA=7.059
NC_035092.1	17298041	.	G	T	.	.	MAF_INRAE=5.0;MAF_USDA=5.294
NC_035092.1	17298065	.	C	T	.	.	MAF_INRAE=5.0;MAF_USDA=5.294
NC_035092.1	17298126	.	G	T	.	.	MAF_USDA=2.459
NC_035092.1	17298289	.	A	G	.	.	MAF_INRAE=18.354;MAF_USDA=10.417
NC_035092.1	17298324	.	G	A	.	.	MAF_INRAE=5.0;MAF_USDA=2.083
NC_035092.1	17298335	.	C	T	.	.	MAF_INRAE=7.5;MAF_USDA=6.25
NC_035092.1	17298443	.	C	A	.	.	MAF_INRAE=5.0;MAF_USDA=4.348
NC_035092.1	17298457	.	C	T	.	.	MAF_INRAE=6.329
NC_035092.1	17298461	.	T	A	.	.	MAF_INRAE=5.0;MAF_USDA=2.083
NC_035092.1	17298594	.	G	A	.	.	MAF_INRAE=13.924;MAF_USDA=8.696
NC_035092.1	17298620	.	T	C	.	.	MAF_INRAE=5.0;MAF_USDA=2.083
NC_035092.1	17298686	.	G	A	.	.	MAF_INRAE=5.696;MAF_USDA=37.5
NC_035092.1	17298717	.	A	G	.	.	MAF_INRAE=6.329
NC_035092.1	17298905	.	A	T	.	.	MAF_INRAE=14.557;MAF_USDA=8.696
NC_035092.1	17298973	.	C	T	.	.	MAF_INRAE=18.354;MAF_USDA=10.87
NC_035092.1	17299005	.	C	T	.	.	MAF_INRAE=14.557;MAF_USDA=8.696
NC_035092.1	17299180	.	C	A	.	.	MAF_INRAE=6.329
NC_035092.1	17299213	.	C	A	.	.	MAF_INRAE=39.873;MAF_USDA=19.565
NC_035092.1	17299282	.	T	G	.	.	MAF_INRAE=10.526;MAF_USDA=6.522
NC_035092.1	17299314	.	A	G	.	.	MAF_INRAE=5.0;MAF_USDA=2.174
NC_035092.1	17299373	.	C	T	.	.	MAF_INRAE=21.053
NC_035092.1	17299460	.	T	G	.	.	MAF_INRAE=14.557;MAF_USDA=12.353
NC_035092.1	17299478	.	A	T	.	.	MAF_USDA=1.639
NC_035092.1	17299495	.	A	G	.	.	MAF_USDA=1.639
NC_035092.1	17299579	.	G	A	.	.	MAF_USDA=1.639
NC_035092.1	17299673	.	G	T	.	.	MAF_USDA=1.639
NC_035092.1	17299744	.	A	G	.	.	MAF_INRAE=10.526
NC_035092.1	17299748	.	C	A	.	.	MAF_USDA=4.098
NC_035092.1	17299753	.	G	A	.	.	MAF_INRAE=5.0;MAF_USDA=5.294
NC_035092.1	17299777	.	C	G	.	.	MAF_USDA=2.459
NC_035092.1	17299823	.	G	A	.	.	MAF_USDA=1.639
NC_035092.1	17299824	.	T	C	.	.	MAF_USDA=6.557
NC_035092.1	17299833	.	A	C	.	.	MAF_USDA=1.639
NC_035092.1	17299844	.	T	C	.	.	MAF_INRAE=13.924;MAF_USDA=6.471
NC_035092.1	17299847	.	C	T	.	.	MAF_USDA=1.639
NC_035092.1	17299848	.	G	A	.	.	MAF_INRAE=13.924;MAF_USDA=14.118
NC_035092.1	17299869	.	G	T	.	.	MAF_USDA=2.083
NC_035092.1	17299870	.	A	G	.	.	MAF_INRAE=20.886;MAF_USDA=44.118
NC_035092.1	17300030	.	G	A	.	.	MAF_USDA=20.833
NC_035092.1	17300128	.	C	T	.	.	MAF_USDA=10.417
NC_035092.1	17300139	.	A	G	.	.	MAF_USDA=14.583
NC_035092.1	17302746	.	G	C	.	.	MAF_USDA=1.667
NC_035092.1	17302860	.	A	T	.	.	MAF_USDA=2.5
NC_035092.1	17302861	.	A	T	.	.	MAF_USDA=2.5
NC_035092.1	17302996	.	G	A	.	.	MAF_INRAE=21.053;MAF_USDA=13.095
NC_035092.1	17303006	.	A	G	.	.	MAF_INRAE=14.167;MAF_USDA=8.333
NC_035092.1	17303169	.	T	G	.	.	MAF_INRAE=17.722;MAF_USDA=14.706
NC_035092.1	17303184	.	G	A	.	.	MAF_INRAE=3.333;MAF_USDA=9.016
NC_035092.1	17303204	.	T	C	.	.	MAF_INRAE=17.722;MAF_USDA=13.529
NC_035092.1	17303244	.	A	G	.	.	MAF_USDA=5.882
NC_035092.1	17303275	.	C	A	.	.	MAF_INRAE=17.722;MAF_USDA=14.706
NC_035092.1	17303276	.	G	A	.	.	MAF_INRAE=9.494;MAF_USDA=23.529
NC_035092.1	17303373	.	T	C	.	.	MAF_INRAE=5.0;MAF_USDA=6.557
NC_035092.1	17303392	.	C	G	.	.	MAF_INRAE=5.696;MAF_USDA=16.471
NC_035092.1	17303419	.	G	A	.	.	MAF_USDA=2.459
NC_035092.1	17303426	.	A	G	.	.	MAF_INRAE=5.0;MAF_USDA=1.176
NC_035092.1	17303550	.	G	A	.	.	MAF_USDA=2.459
NC_035092.1	17303688	.	C	T	.	.	MAF_USDA=2.5
NC_035092.1	17303750	.	A	T	.	.	MAF_USDA=4.237
NC_035092.1	17303765	.	T	A	.	.	MAF_USDA=6.707
NC_035092.1	17303769	.	A	G	.	.	MAF_USDA=4.237
NC_035092.1	17303779	.	A	C	.	.	MAF_USDA=1.695
NC_035092.1	17303956	.	C	A	.	.	MAF_USDA=7.647
NC_035092.1	17303993	.	G	T	.	.	MAF_USDA=7.738
NC_035092.1	17303995	.	G	A	.	.	MAF_USDA=9.524
NC_035092.1	17304096	.	A	C	.	.	MAF_USDA=5.0
NC_035092.1	17304171	.	G	A	.	.	MAF_USDA=4.167
NC_035092.1	17304306	.	T	G	.	.	MAF_USDA=1.667
NC_035092.1	17304320	.	G	A	.	.	MAF_USDA=23.494
NC_035092.1	17304393	.	C	T	.	.	MAF_USDA=1.639
NC_035092.1	17304398	.	A	T	.	.	MAF_USDA=11.31
NC_035092.1	17304433	.	A	G	.	.	MAF_USDA=14.881
NC_035092.1	17304469	.	T	C	.	.	MAF_USDA=18.675
NC_035092.1	17304499	.	C	A	.	.	MAF_USDA=9.639
NC_035092.1	17304515	.	T	A	.	.	MAF_USDA=1.667
NC_035092.1	17304521	.	G	C	.	.	MAF_USDA=1.667
NC_035092.1	17304575	.	T	G	.	.	MAF_USDA=4.167
NC_035092.1	17304617	.	T	C	.	.	MAF_USDA=9.639
NC_035092.1	17304619	.	G	A	.	.	MAF_USDA=9.639
NC_035092.1	17304634	.	C	T	.	.	MAF_USDA=10.241
NC_035092.1	17304635	.	G	A	.	.	MAF_USDA=1.667
NC_035092.1	17304851	.	C	T	.	.	MAF_USDA=3.279
NC_035092.1	17304886	.	G	A	.	.	MAF_INRAE=6.329
NC_035092.1	17304936	.	T	A	.	.	MAF_INRAE=1.667
NC_035092.1	17304945	.	T	A	.	.	MAF_USDA=3.279
NC_035092.1	17304979	.	G	T	.	.	MAF_INRAE=10.127;MAF_USDA=18.824
NC_035092.1	17305070	.	T	C	.	.	MAF_INRAE=25.316;MAF_USDA=39.412
NC_035092.1	17305120	.	A	C	.	.	MAF_USDA=4.098
NC_035092.1	17305164	.	A	C	.	.	MAF_USDA=3.279
NC_035092.1	17305190	.	C	T	.	.	MAF_USDA=14.706
NC_035092.1	17305319	.	G	T	.	.	MAF_USDA=5.882
NC_035092.1	17305358	.	C	T	.	.	MAF_USDA=4.918
NC_035092.1	17305363	.	G	T	.	.	MAF_USDA=1.639
NC_035092.1	17305428	.	G	T	.	.	MAF_INRAE=5.0;MAF_USDA=4.118
NC_035092.1	17305441	.	T	A	.	.	MAF_INRAE=5.0;MAF_USDA=2.083
NC_035092.1	17305446	.	C	T	.	.	MAF_INRAE=5.0
NC_035092.1	17305473	.	G	A	.	.	MAF_INRAE=7.5;MAF_USDA=2.941
NC_035092.1	17305548	.	G	A	.	.	MAF_INRAE=3.333;MAF_USDA=13.115
NC_035092.1	17305549	.	C	A	.	.	MAF_USDA=5.738
NC_035092.1	17305572	.	C	T	.	.	MAF_USDA=13.529
NC_035092.1	17305584	.	T	G	.	.	MAF_INRAE=22.785;MAF_USDA=38.824
NC_035092.1	17305603	.	C	T	.	.	MAF_INRAE=12.658;MAF_USDA=6.471
NC_035092.1	17305693	.	T	C	.	.	MAF_USDA=1.765
NC_035092.1	17306047	.	G	A	.	.	MAF_INRAE=6.329;MAF_USDA=2.459
NC_035092.1	17306081	.	A	G	.	.	MAF_USDA=4.098
NC_035092.1	17306148	.	A	G	.	.	MAF_USDA=2.083
NC_035092.1	17306265	.	A	G	.	.	MAF_INRAE=18.987;MAF_USDA=37.647
NC_035092.1	17306342	.	C	A	.	.	MAF_USDA=1.639
NC_035092.1	17306423	.	C	T	.	.	MAF_INRAE=5.0;MAF_USDA=1.176
NC_035092.1	17306644	.	G	A	.	.	MAF_USDA=1.639
NC_035092.1	17306656	.	G	T	.	.	MAF_USDA=2.459
NC_035092.1	17306682	.	C	A	.	.	MAF_USDA=3.279
NC_035092.1	17306696	.	T	G	.	.	MAF_USDA=2.459
NC_035092.1	17306824	.	C	T	.	.	MAF_INRAE=5.0
NC_035092.1	17306927	.	G	T	.	.	MAF_INRAE=5.0;MAF_USDA=8.824
NC_035092.1	17306952	.	C	A	.	.	MAF_USDA=5.294
NC_035092.1	17307003	.	G	T	.	.	MAF_INRAE=6.329;MAF_USDA=6.557
NC_035092.1	17307009	.	G	T	.	.	MAF_INRAE=5.0;MAF_USDA=8.235
NC_035092.1	17307079	.	G	C	.	.	MAF_USDA=1.176
NC_035092.1	17307126	.	G	A	.	.	MAF_INRAE=18.354;MAF_USDA=40.588
NC_035092.1	17307158	.	G	A	.	.	MAF_INRAE=6.329;MAF_USDA=6.557
NC_035092.1	17307164	.	A	C	.	.	MAF_USDA=1.639
NC_035092.1	17307197	.	C	A	.	.	MAF_INRAE=5.0;MAF_USDA=4.918
NC_035092.1	17307202	.	A	G	.	.	MAF_INRAE=5.0
NC_035092.1	17307301	.	G	T	.	.	MAF_USDA=1.639
NC_035092.1	17307311	.	G	A	.	.	MAF_INRAE=6.329;MAF_USDA=6.557
NC_035092.1	17307404	.	C	T	.	.	MAF_INRAE=5.0;MAF_USDA=12.295
NC_035092.1	17307436	.	G	A	.	.	MAF_INRAE=5.696;MAF_USDA=15.294
NC_035092.1	17307536	.	G	A	.	.	MAF_INRAE=5.0
NC_035092.1	17307564	.	G	A	.	.	MAF_INRAE=32.911;MAF_USDA=29.412
NC_035092.1	17307579	.	C	T	.	.	MAF_USDA=2.459
NC_035092.1	17307697	.	T	A	.	.	MAF_INRAE=5.0;MAF_USDA=25.294
NC_035092.1	17307818	.	A	T	.	.	MAF_USDA=1.639
NC_035092.1	17307827	.	A	T	.	.	MAF_USDA=6.557
NC_035092.1	17307871	.	C	T	.	.	MAF_INRAE=6.329;MAF_USDA=4.098
NC_035092.1	17307978	.	G	A	.	.	MAF_INRAE=3.333
NC_035092.1	17307996	.	C	A	.	.	MAF_USDA=1.639
NC_035092.1	17308036	.	C	T	.	.	MAF_USDA=2.459
NC_035092.1	17308037	.	G	A	.	.	MAF_INRAE=5.063;MAF_USDA=16.471
NC_035092.1	17308118	.	C	A	.	.	MAF_INRAE=32.911
NC_035092.1	17308125	.	C	T	.	.	MAF_USDA=2.459
NC_035092.1	17308139	.	A	G	.	.	MAF_INRAE=3.333
NC_035092.1	17308189	.	A	G	.	.	MAF_INRAE=25.316;MAF_USDA=40.588
NC_035092.1	17308217	.	C	A	.	.	MAF_INRAE=14.557;MAF_USDA=3.279
NC_035092.1	17308255	.	C	A	.	.	MAF_USDA=4.706
NC_035092.1	17308278	.	C	A	.	.	MAF_INRAE=27.848;MAF_USDA=40.588
NC_035092.1	17308313	.	T	G	.	.	MAF_USDA=2.459
NC_035092.1	17308318	.	C	T	.	.	MAF_USDA=14.118
NC_035092.1	17308335	.	C	A	.	.	MAF_USDA=2.459
NC_035092.1	17308343	.	A	T	.	.	MAF_INRAE=31.646;MAF_USDA=37.059
NC_035092.1	17308389	.	C	T	.	.	MAF_USDA=2.083
NC_035092.1	17308502	.	C	A	.	.	MAF_USDA=4.167
NC_035092.1	17308556	.	A	T	.	.	MAF_INRAE=28.481;MAF_USDA=39.412
NC_035092.1	17308620	.	G	A	.	.	MAF_INRAE=5.263;MAF_USDA=31.25
NC_035092.1	17308631	.	C	A	.	.	MAF_USDA=1.695
NC_035092.1	17312089	.	G	T	.	.	MAF_INRAE=7.5
NC_035092.1	17312096	.	C	A	.	.	MAF_INRAE=34.81;MAF_USDA=30.357
NC_035092.1	17312118	.	A	T	.	.	MAF_USDA=1.667
NC_035092.1	17312136	.	G	C	.	.	MAF_INRAE=5.696;MAF_USDA=14.286
NC_035092.1	17312165	.	G	A	.	.	MAF_USDA=1.695
NC_035092.1	17312184	.	A	T	.	.	MAF_USDA=6.557
NC_035092.1	17312282	.	T	C	.	.	MAF_INRAE=3.333
NC_035092.1	17312432	.	A	G	.	.	MAF_INRAE=12.658;MAF_USDA=5.294
NC_035092.1	17312446	.	C	T	.	.	MAF_USDA=1.176
NC_035092.1	17312456	.	A	G	.	.	MAF_USDA=22.941
NC_035092.1	17312500	.	A	T	.	.	MAF_USDA=3.279
NC_035092.1	17312590	.	C	G	.	.	MAF_USDA=2.459
NC_035092.1	17312639	.	C	T	.	.	MAF_INRAE=6.667;MAF_USDA=23.529
NC_035092.1	17312670	.	C	T	.	.	MAF_USDA=15.882
NC_035092.1	17312677	.	A	G	.	.	MAF_USDA=2.459
NC_035092.1	17312744	.	G	T	.	.	MAF_INRAE=27.215;MAF_USDA=41.765
NC_035092.1	17312804	.	G	A	.	.	MAF_INRAE=5.0;MAF_USDA=1.176
NC_035092.1	17312884	.	C	T	.	.	MAF_USDA=1.639
NC_035092.1	17312929	.	G	T	.	.	MAF_USDA=6.557
NC_035092.1	17312999	.	A	G	.	.	MAF_INRAE=14.557;MAF_USDA=3.279
NC_035092.1	17313013	.	A	C	.	.	MAF_USDA=2.459
NC_035092.1	17313080	.	G	C	.	.	MAF_USDA=1.639
NC_035092.1	17313110	.	T	G	.	.	MAF_INRAE=6.667;MAF_USDA=23.529
NC_035092.1	17313116	.	G	A	.	.	MAF_USDA=2.459
NC_035092.1	17313119	.	G	A	.	.	MAF_INRAE=6.329;MAF_USDA=7.377
NC_035092.1	17313120	.	A	G	.	.	MAF_INRAE=7.5;MAF_USDA=4.706
NC_035092.1	17313125	.	G	A	.	.	MAF_INRAE=15.823;MAF_USDA=21.765
NC_035092.1	17313138	.	G	A	.	.	MAF_INRAE=1.667
NC_035092.1	17313147	.	C	T	.	.	MAF_INRAE=32.911;MAF_USDA=35.417
NC_035092.1	17313150	.	A	G	.	.	MAF_INRAE=5.0;MAF_USDA=2.083
NC_035092.1	17313176	.	G	A	.	.	MAF_INRAE=32.911;MAF_USDA=30.588
NC_035092.1	17313179	.	C	T	.	.	MAF_USDA=1.176
NC_035092.1	17313273	.	G	A	.	.	MAF_USDA=2.459
NC_035092.1	17313285	.	G	A	.	.	MAF_USDA=4.098
NC_035092.1	17313335	.	C	T	.	.	MAF_INRAE=5.063;MAF_USDA=14.706
NC_035092.1	17313343	.	G	A	.	.	MAF_USDA=1.639
NC_035092.1	17313426	.	G	T	.	.	MAF_USDA=1.639
NC_035092.1	17313457	.	G	A	.	.	MAF_INRAE=6.329;MAF_USDA=5.738
NC_035092.1	17313493	.	T	G	.	.	MAF_USDA=1.176
NC_035092.1	17313555	.	C	T	.	.	MAF_INRAE=15.19;MAF_USDA=3.39
NC_035092.1	17313556	.	G	A	.	.	MAF_INRAE=36.076;MAF_USDA=4.762
NC_035092.1	17313586	.	C	G	.	.	MAF_USDA=2.5
NC_035092.1	17313635	.	C	T	.	.	MAF_INRAE=36.076;MAF_USDA=4.118
NC_035092.1	17313646	.	C	T	.	.	MAF_USDA=2.459
NC_035092.1	17313774	.	T	C	.	.	MAF_INRAE=6.667;MAF_USDA=23.529
NC_035092.1	17313805	.	G	T	.	.	MAF_USDA=2.459
NC_035092.1	17313821	.	C	T	.	.	MAF_USDA=2.459
NC_035092.1	17313822	.	T	C	.	.	MAF_INRAE=14.167;MAF_USDA=29.412
NC_035092.1	17313911	.	G	T	.	.	MAF_INRAE=32.911;MAF_USDA=7.647
NC_035092.1	17313965	.	G	A	.	.	MAF_INRAE=1.667;MAF_USDA=22.941
NC_035092.1	17313971	.	T	C	.	.	MAF_INRAE=21.053
NC_035092.1	17314098	.	C	T	.	.	MAF_INRAE=1.667;MAF_USDA=22.941
NC_035092.1	17314189	.	A	G	.	.	MAF_INRAE=1.667;MAF_USDA=23.529
NC_035092.1	17314207	.	T	C	.	.	MAF_INRAE=5.833;MAF_USDA=7.059
NC_035092.1	17314259	.	A	C	.	.	MAF_USDA=4.098
NC_035092.1	17314274	.	C	T	.	.	MAF_USDA=1.176
NC_035092.1	17314289	.	A	C	.	.	MAF_USDA=1.176
NC_035092.1	17314309	.	G	A	.	.	MAF_INRAE=32.911;MAF_USDA=30.588
NC_035092.1	17314342	.	G	A	.	.	MAF_INRAE=32.278;MAF_USDA=47.647
NC_035092.1	17314386	.	T	C	.	.	MAF_INRAE=13.924;MAF_USDA=12.353
NC_035092.1	17314421	.	C	T	.	.	MAF_USDA=4.098
NC_035092.1	17314429	.	C	T	.	.	MAF_USDA=5.738
NC_035092.1	17314434	.	T	C	.	.	MAF_USDA=15.294
NC_035092.1	17314469	.	A	G	.	.	MAF_USDA=4.098
NC_035092.1	17314501	.	C	T	.	.	MAF_INRAE=32.911;MAF_USDA=32.353
NC_035092.1	17314509	.	C	G	.	.	MAF_INRAE=27.848;MAF_USDA=44.118
NC_035092.1	17314605	.	C	A	.	.	MAF_INRAE=1.667;MAF_USDA=20.238
NC_035092.1	17314724	.	C	A	.	.	MAF_INRAE=1.667;MAF_USDA=17.647
NC_035092.1	17314732	.	G	A	.	.	MAF_INRAE=15.19;MAF_USDA=42.262
NC_035092.1	17314785	.	A	G	.	.	MAF_INRAE=5.696;MAF_USDA=8.475
NC_035092.1	17314829	.	G	T	.	.	MAF_INRAE=15.19;MAF_USDA=41.667
NC_035092.1	17314887	.	G	T	.	.	MAF_INRAE=5.696;MAF_USDA=15.294
NC_035092.1	17314888	.	A	C	.	.	MAF_INRAE=5.833;MAF_USDA=15.294
NC_035092.1	17314942	.	T	G	.	.	MAF_USDA=1.639
NC_035092.1	17315973	.	A	T	.	.	MAF_USDA=14.583
NC_035092.1	17316009	.	C	T	.	.	MAF_INRAE=12.025;MAF_USDA=8.333
NC_035092.1	17316237	.	C	T	.	.	MAF_USDA=3.279
NC_035092.1	17316261	.	A	G	.	.	MAF_USDA=31.25
NC_035092.1	17316262	.	C	G,A	.	.	MAF_INRAE=5.0;MAF_USDA=31.25
NC_035092.1	17316263	.	T	G	.	.	MAF_USDA=31.25
NC_035092.1	17316264	.	C	T	.	.	MAF_USDA=31.25
NC_035092.1	17316395	.	A	C	.	.	MAF_INRAE=9.167;MAF_USDA=24.706
NC_035092.1	17316408	.	T	C	.	.	MAF_USDA=1.639
NC_035092.1	17316425	.	C	T	.	.	MAF_USDA=2.459
NC_035092.1	17316430	.	G	T	.	.	MAF_INRAE=5.0
NC_035092.1	17316477	.	G	A	.	.	MAF_INRAE=14.557;MAF_USDA=39.412
NC_035092.1	17316497	.	T	C	.	.	MAF_USDA=4.098
NC_035092.1	17316521	.	C	A	.	.	MAF_USDA=2.459
NC_035092.1	17316525	.	C	A	.	.	MAF_USDA=2.459
NC_035092.1	17316635	.	A	G	.	.	MAF_INRAE=6.329;MAF_USDA=4.098
NC_035092.1	17316652	.	T	G	.	.	MAF_INRAE=41.139;MAF_USDA=27.381
NC_035092.1	17316653	.	A	C	.	.	MAF_INRAE=6.329;MAF_USDA=6.667
NC_035092.1	17316667	.	G	T	.	.	MAF_USDA=3.333
NC_035092.1	17316675	.	A	C	.	.	MAF_USDA=1.667
NC_035092.1	17316723	.	G	C	.	.	MAF_USDA=3.279
NC_035092.1	17316802	.	A	C	.	.	MAF_INRAE=12.025;MAF_USDA=20.0
NC_035092.1	17316826	.	C	T	.	.	MAF_INRAE=15.19;MAF_USDA=40.0
NC_035092.1	17316844	.	C	A	.	.	MAF_USDA=1.639
NC_035092.1	17316912	.	T	A	.	.	MAF_INRAE=12.025;MAF_USDA=20.0
NC_035092.1	17316925	.	T	A	.	.	MAF_USDA=2.459
NC_035092.1	17317014	.	T	C	.	.	MAF_USDA=2.459
NC_035092.1	17317138	.	C	A	.	.	MAF_USDA=2.459
NC_035092.1	17317204	.	T	G	.	.	MAF_INRAE=9.167;MAF_USDA=24.118
NC_035092.1	17317216	.	G	A	.	.	MAF_INRAE=22.152;MAF_USDA=34.118
NC_035092.1	17317220	.	G	A	.	.	MAF_INRAE=1.667;MAF_USDA=18.824
NC_035092.1	17317246	.	A	T	.	.	MAF_INRAE=15.19;MAF_USDA=40.0
NC_035092.1	17317276	.	A	G	.	.	MAF_USDA=4.098
NC_035092.1	17317282	.	A	T	.	.	MAF_INRAE=26.582;MAF_USDA=14.706
NC_035092.1	17317340	.	G	A	.	.	MAF_INRAE=12.658;MAF_USDA=19.412
NC_035092.1	17317363	.	T	A	.	.	MAF_INRAE=7.5;MAF_USDA=6.548
NC_035092.1	17317467	.	T	G	.	.	MAF_USDA=1.765
NC_035092.1	17317513	.	C	T	.	.	MAF_INRAE=7.5;MAF_USDA=7.059
NC_035092.1	17317524	.	G	T	.	.	MAF_INRAE=22.152;MAF_USDA=31.176
NC_035092.1	17317588	.	C	A	.	.	MAF_INRAE=5.696;MAF_USDA=14.706
NC_035092.1	17317757	.	C	T	.	.	MAF_USDA=2.459
NC_035092.1	17317802	.	G	T	.	.	MAF_USDA=3.279
NC_035092.1	17317853	.	A	T	.	.	MAF_USDA=2.459
NC_035092.1	17317973	.	T	C	.	.	MAF_INRAE=22.152;MAF_USDA=28.824
NC_035092.1	17317983	.	C	T	.	.	MAF_USDA=1.639
NC_035092.1	17318093	.	T	C	.	.	MAF_USDA=1.639
NC_035092.1	17318127	.	A	G	.	.	MAF_INRAE=18.354;MAF_USDA=7.377
NC_035092.1	17318130	.	T	C	.	.	MAF_INRAE=4.167;MAF_USDA=20.588
NC_035092.1	17318151	.	C	A	.	.	MAF_INRAE=25.949;MAF_USDA=29.412
NC_035092.1	17318391	.	G	A	.	.	MAF_INRAE=3.333
NC_035092.1	17318416	.	A	T	.	.	MAF_INRAE=14.167;MAF_USDA=25.294
NC_035092.1	17318525	.	G	A	.	.	MAF_USDA=4.118
NC_035092.1	17318531	.	G	T	.	.	MAF_INRAE=21.053;MAF_USDA=6.557
NC_035092.1	17318584	.	G	A	.	.	MAF_USDA=2.459
NC_035092.1	17318626	.	G	A	.	.	MAF_INRAE=15.0;MAF_USDA=24.405
NC_035092.1	17318687	.	C	T	.	.	MAF_USDA=17.47
NC_035092.1	17319003	.	G	A	.	.	MAF_USDA=12.5
NC_035092.1	17319118	.	T	A	.	.	MAF_INRAE=16.667;MAF_USDA=9.016
NC_035092.1	17319338	.	C	A	.	.	MAF_INRAE=25.949;MAF_USDA=29.167
NC_035092.1	17319359	.	T	A	.	.	MAF_INRAE=15.833;MAF_USDA=27.381
NC_035092.1	17319387	.	C	G	.	.	MAF_INRAE=3.333;MAF_USDA=20.0
NC_035092.1	17319418	.	A	G	.	.	MAF_INRAE=25.949;MAF_USDA=28.235
NC_035092.1	17319482	.	T	C	.	.	MAF_USDA=1.639
NC_035092.1	17319489	.	G	T	.	.	MAF_INRAE=15.19;MAF_USDA=45.833
NC_035092.1	17319573	.	T	C	.	.	MAF_USDA=4.098
NC_035092.1	17319580	.	T	C	.	.	MAF_USDA=2.459
NC_035092.1	17319586	.	A	C	.	.	MAF_USDA=4.098
NC_035092.1	17319606	.	G	T	.	.	MAF_USDA=3.279
NC_035092.1	17319614	.	A	G	.	.	MAF_USDA=3.279
NC_035092.1	17319677	.	G	C	.	.	MAF_USDA=1.639
NC_035092.1	17319690	.	A	C	.	.	MAF_USDA=4.098
NC_035092.1	17319715	.	C	T	.	.	MAF_USDA=4.098
NC_035092.1	17319729	.	T	G	.	.	MAF_INRAE=4.167;MAF_USDA=14.754
NC_035092.1	17319732	.	A	T	.	.	MAF_INRAE=6.667;MAF_USDA=39.583
NC_035092.1	17319743	.	C	T	.	.	MAF_USDA=2.083
NC_035092.1	17319764	.	T	A	.	.	MAF_INRAE=5.833
NC_035092.1	17319766	.	C	T	.	.	MAF_USDA=12.5
NC_035092.1	17319785	.	C	A	.	.	MAF_INRAE=10.833
NC_035092.1	17319789	.	C	T	.	.	MAF_INRAE=7.5
NC_035092.1	17319870	.	A	C	.	.	MAF_INRAE=2.5
NC_035092.1	17319884	.	A	G	.	.	MAF_INRAE=1.667;MAF_USDA=9.412
NC_035092.1	17319900	.	A	T	.	.	MAF_USDA=5.738
NC_035092.1	17319901	.	A	T	.	.	MAF_INRAE=2.5;MAF_USDA=10.0
NC_035092.1	17319906	.	A	T	.	.	MAF_USDA=16.667
NC_035092.1	17319918	.	T	G	.	.	MAF_INRAE=5.063
NC_035092.1	17319929	.	T	C	.	.	MAF_INRAE=5.0;MAF_USDA=8.197
NC_035092.1	17319960	.	C	T	.	.	MAF_USDA=4.098
NC_035092.1	17319965	.	A	G	.	.	MAF_USDA=22.131
NC_035092.1	17319971	.	C	T	.	.	MAF_INRAE=1.667;MAF_USDA=14.583
NC_035092.1	17319985	.	A	T	.	.	MAF_INRAE=5.833;MAF_USDA=18.75
NC_035092.1	17319986	.	C	T	.	.	MAF_USDA=1.639
NC_035092.1	17319987	.	G	A	.	.	MAF_USDA=9.836
NC_035092.1	17319991	.	A	T	.	.	MAF_INRAE=3.333
NC_035092.1	17320014	.	C	T	.	.	MAF_INRAE=26.667;MAF_USDA=25.882
NC_035092.1	17320015	.	T	C	.	.	MAF_INRAE=1.667;MAF_USDA=2.459
NC_035092.1	17320017	.	T	A	.	.	MAF_INRAE=1.667
NC_035092.1	17320048	.	A	G	.	.	MAF_USDA=4.098
NC_035092.1	17320073	.	A	G	.	.	MAF_INRAE=14.167;MAF_USDA=23.529
NC_035092.1	17320105	.	T	G	.	.	MAF_INRAE=15.19;MAF_USDA=43.75
NC_035092.1	17320140	.	A	C	.	.	MAF_USDA=2.459
NC_035092.1	17320199	.	T	G	.	.	MAF_INRAE=13.291;MAF_USDA=8.235
NC_035092.1	17320250	.	T	G	.	.	MAF_USDA=5.738
NC_035092.1	17320261	.	G	T	.	.	MAF_INRAE=25.833;MAF_USDA=41.667
NC_035092.1	17320265	.	T	A	.	.	MAF_USDA=6.557
NC_035092.1	17320293	.	C	T	.	.	MAF_INRAE=14.557;MAF_USDA=45.833
NC_035092.1	17320300	.	T	G	.	.	MAF_USDA=7.377
NC_035092.1	17320562	.	C	T	.	.	MAF_USDA=2.459
NC_035092.1	17320593	.	G	T	.	.	MAF_INRAE=25.949;MAF_USDA=29.412
NC_035092.1	17320608	.	A	G	.	.	MAF_INRAE=25.949;MAF_USDA=29.412
NC_035092.1	17320685	.	G	C	.	.	MAF_USDA=4.098
NC_035092.1	17320763	.	G	T	.	.	MAF_USDA=4.098
NC_035092.1	17320787	.	G	A	.	.	MAF_USDA=1.639
NC_035092.1	17320801	.	C	T	.	.	MAF_USDA=4.098
NC_035092.1	17320835	.	C	T	.	.	MAF_USDA=1.639
NC_035092.1	17320863	.	G	C	.	.	MAF_USDA=4.098
NC_035092.1	17320869	.	A	G	.	.	MAF_INRAE=13.924;MAF_USDA=11.176
NC_035092.1	17320905	.	G	A	.	.	MAF_USDA=2.459
NC_035092.1	17320984	.	G	A	.	.	MAF_USDA=1.639
NC_035092.1	17321001	.	A	T	.	.	MAF_USDA=1.639
NC_035092.1	17321051	.	G	A	.	.	MAF_USDA=39.583
NC_035092.1	17321085	.	G	A	.	.	MAF_INRAE=41.139;MAF_USDA=21.765
NC_035092.1	17321135	.	A	G	.	.	MAF_INRAE=5.696;MAF_USDA=14.706
NC_035092.1	17321143	.	C	A	.	.	MAF_INRAE=12.025;MAF_USDA=21.765
NC_035092.1	17321160	.	C	A	.	.	MAF_USDA=1.639
NC_035092.1	17321162	.	C	A	.	.	MAF_USDA=1.176
NC_035092.1	17321196	.	C	T	.	.	MAF_INRAE=12.025;MAF_USDA=21.765
NC_035092.1	17321219	.	G	A	.	.	MAF_INRAE=25.949;MAF_USDA=30.0
NC_035092.1	17321288	.	A	G	.	.	MAF_INRAE=25.949;MAF_USDA=29.412
NC_035092.1	17321355	.	G	A	.	.	MAF_INRAE=1.667;MAF_USDA=13.934
NC_035092.1	17321373	.	A	G	.	.	MAF_INRAE=14.167;MAF_USDA=25.882
NC_035092.1	17321435	.	G	A	.	.	MAF_INRAE=25.949;MAF_USDA=28.824
NC_035092.1	17321436	.	T	G	.	.	MAF_INRAE=14.167;MAF_USDA=25.294
NC_035092.1	17321629	.	C	T	.	.	MAF_USDA=1.639
NC_035092.1	17321641	.	G	A	.	.	MAF_INRAE=12.5;MAF_USDA=6.25
NC_035092.1	17321713	.	T	G	.	.	MAF_USDA=2.459
NC_035092.1	17321724	.	C	T	.	.	MAF_INRAE=25.949;MAF_USDA=29.412
NC_035092.1	17321735	.	A	G	.	.	MAF_INRAE=32.278;MAF_USDA=4.118
NC_035092.1	17321752	.	C	A	.	.	MAF_USDA=1.639
NC_035092.1	17321804	.	C	T	.	.	MAF_INRAE=12.5;MAF_USDA=8.333
NC_035092.1	17321847	.	T	A	.	.	MAF_INRAE=4.167;MAF_USDA=18.235
NC_035092.1	17321881	.	T	C	.	.	MAF_USDA=1.639
NC_035092.1	17321894	.	C	T	.	.	MAF_USDA=1.639
NC_035092.1	17321950	.	A	G	.	.	MAF_INRAE=15.19;MAF_USDA=43.529
NC_035092.1	17321960	.	T	C	.	.	MAF_INRAE=12.5;MAF_USDA=6.471
NC_035092.1	17322053	.	T	A	.	.	MAF_USDA=4.098
NC_035092.1	17322106	.	G	A	.	.	MAF_INRAE=5.696;MAF_USDA=14.118
NC_035092.1	17322121	.	A	G	.	.	MAF_USDA=2.459
NC_035092.1	17322166	.	T	G	.	.	MAF_INRAE=25.949;MAF_USDA=34.118
NC_035092.1	17322196	.	G	C	.	.	MAF_USDA=1.639
NC_035092.1	17322214	.	A	G	.	.	MAF_INRAE=25.949;MAF_USDA=35.882
NC_035092.1	17322224	.	T	C	.	.	MAF_INRAE=5.696;MAF_USDA=14.118
NC_035092.1	17322242	.	G	T	.	.	MAF_INRAE=1.667
NC_035092.1	17322259	.	A	C	.	.	MAF_USDA=3.279
NC_035092.1	17322280	.	C	A	.	.	MAF_USDA=2.459
NC_035092.1	17322312	.	G	T	.	.	MAF_INRAE=12.658;MAF_USDA=8.333
NC_035092.1	17322339	.	T	C	.	.	MAF_USDA=2.459
NC_035092.1	17322516	.	C	A	.	.	MAF_USDA=4.098
NC_035092.1	17322704	.	G	T	.	.	MAF_USDA=3.279
NC_035092.1	17322782	.	A	G	.	.	MAF_USDA=4.098
NC_035092.1	17322849	.	G	A	.	.	MAF_USDA=1.639
NC_035092.1	17322943	.	T	C	.	.	MAF_INRAE=21.053;MAF_USDA=10.588
NC_035092.1	17322949	.	A	C	.	.	MAF_USDA=8.333
NC_035092.1	17322980	.	G	A	.	.	MAF_INRAE=6.329;MAF_USDA=4.098
NC_035092.1	17322995	.	C	G	.	.	MAF_INRAE=1.667;MAF_USDA=20.0
NC_035092.1	17323002	.	C	T	.	.	MAF_USDA=4.918
NC_035092.1	17323025	.	C	G	.	.	MAF_INRAE=1.667;MAF_USDA=13.529
NC_035092.1	17323126	.	A	G	.	.	MAF_USDA=5.294
NC_035092.1	17323148	.	T	C	.	.	MAF_USDA=7.377
NC_035092.1	17323188	.	C	A	.	.	MAF_USDA=1.639
NC_035092.1	17323192	.	C	T	.	.	MAF_USDA=1.639
NC_035092.1	17323251	.	G	A	.	.	MAF_INRAE=14.167;MAF_USDA=17.647
NC_035092.1	17323277	.	G	A	.	.	MAF_INRAE=25.949;MAF_USDA=45.882
NC_035092.1	17323429	.	T	C	.	.	MAF_USDA=1.639
NC_035092.1	17323545	.	A	G	.	.	MAF_INRAE=15.0;MAF_USDA=27.647
NC_035092.1	17323560	.	CTACTTCC	CTACTTCT	.	.	MAF_USDA=12.5
NC_035092.1	17323567	.	C	T	.	.	MAF_USDA=18.033
NC_035092.1	17323615	.	A	T	.	.	MAF_USDA=3.279
NC_035092.1	17323645	.	C	T	.	.	MAF_INRAE=1.667
NC_035092.1	17323998	.	C	T	.	.	MAF_USDA=2.459
NC_035092.1	17324064	.	C	T	.	.	MAF_USDA=2.941
NC_035092.1	17324076	.	T	G	.	.	MAF_USDA=6.557
NC_035092.1	17324220	.	G	A	.	.	MAF_USDA=2.459
NC_035092.1	17324255	.	A	G	.	.	MAF_INRAE=1.667
NC_035092.1	17324349	.	C	T	.	.	MAF_USDA=5.738
NC_035092.1	17324390	.	T	C	.	.	MAF_INRAE=31.646;MAF_USDA=4.118
NC_035092.1	17324406	.	G	A	.	.	MAF_USDA=3.279
NC_035092.1	17324494	.	C	A	.	.	MAF_USDA=3.279
NC_035092.1	17324603	.	A	C	.	.	MAF_INRAE=38.608;MAF_USDA=28.235
NC_035092.1	17324681	.	G	T	.	.	MAF_INRAE=13.924;MAF_USDA=9.412
NC_035092.1	17324725	.	T	A	.	.	MAF_INRAE=13.291;MAF_USDA=18.75
NC_035092.1	17324737	.	C	A	.	.	MAF_USDA=10.417
NC_035092.1	17325044	.	G	A	.	.	MAF_USDA=4.098
NC_035092.1	17325180	.	A	C	.	.	MAF_INRAE=32.278;MAF_USDA=44.118
NC_035092.1	17325244	.	A	C	.	.	MAF_INRAE=5.696;MAF_USDA=14.118
NC_035092.1	17325283	.	T	G	.	.	MAF_USDA=3.279
NC_035092.1	17325335	.	C	A	.	.	MAF_USDA=2.459
NC_035092.1	17325373	.	T	A	.	.	MAF_USDA=5.738
NC_035092.1	17325512	.	C	T	.	.	MAF_INRAE=15.19;MAF_USDA=13.529
NC_035092.1	17325619	.	G	A	.	.	MAF_INRAE=14.557;MAF_USDA=3.279
NC_035092.1	17325648	.	A	C	.	.	MAF_USDA=2.459
NC_035092.1	17325806	.	G	A	.	.	MAF_INRAE=14.557;MAF_USDA=24.59
NC_035092.1	17325840	.	T	A	.	.	MAF_INRAE=25.316;MAF_USDA=38.824
NC_035092.1	17325900	.	C	A	.	.	MAF_USDA=1.639
NC_035092.1	17325909	.	C	A	.	.	MAF_USDA=4.098
NC_035092.1	17325926	.	G	T	.	.	MAF_INRAE=14.557;MAF_USDA=13.115
NC_035092.1	17325956	.	T	G	.	.	MAF_INRAE=45.57;MAF_USDA=41.176
NC_035092.1	17326144	.	G	C	.	.	MAF_INRAE=20.253;MAF_USDA=20.0
NC_035092.1	17326288	.	C	T	.	.	MAF_USDA=2.083
NC_035092.1	17326294	.	C	T	.	.	MAF_USDA=3.279
NC_035092.1	17326651	.	C	T	.	.	MAF_INRAE=20.253;MAF_USDA=17.647
NC_035092.1	17326846	.	G	C	.	.	MAF_INRAE=15.823;MAF_USDA=14.754
NC_035092.1	17326873	.	G	A	.	.	MAF_USDA=2.941
NC_035092.1	17327074	.	G	A	.	.	MAF_INRAE=20.253;MAF_USDA=18.824
NC_035092.1	17327125	.	C	T	.	.	MAF_USDA=1.176
NC_035092.1	17327284	.	G	A	.	.	MAF_USDA=4.098
NC_035092.1	17327347	.	C	A	.	.	MAF_INRAE=36.076;MAF_USDA=33.529
NC_035092.1	17327376	.	G	A	.	.	MAF_USDA=2.381
NC_035092.1	17327534	.	A	T	.	.	MAF_INRAE=36.076;MAF_USDA=32.941
NC_035092.1	17327539	.	G	A	.	.	MAF_USDA=4.098
NC_035092.1	17327596	.	C	T	.	.	MAF_USDA=2.459
NC_035092.1	17327678	.	A	C	.	.	MAF_INRAE=5.696;MAF_USDA=30.588
NC_035092.1	17327728	.	T	C	.	.	MAF_INRAE=15.823;MAF_USDA=15.574
NC_035092.1	17327840	.	T	C	.	.	MAF_USDA=19.412
NC_035092.1	17327879	.	C	T	.	.	MAF_USDA=1.639
NC_035092.1	17328023	.	G	T	.	.	MAF_INRAE=14.557;MAF_USDA=3.279
NC_035092.1	17328057	.	C	T	.	.	MAF_INRAE=31.646;MAF_USDA=5.294
NC_035092.1	17328257	.	G	A	.	.	MAF_INRAE=4.167
NC_035092.1	17328288	.	C	T	.	.	MAF_INRAE=12.658;MAF_USDA=11.765
NC_035092.1	17328397	.	C	T	.	.	MAF_USDA=3.279
NC_035092.1	17328414	.	C	T	.	.	MAF_USDA=1.176
NC_035092.1	17328628	.	C	A	.	.	MAF_INRAE=20.253;MAF_USDA=18.235
NC_035092.1	17328721	.	G	A	.	.	MAF_INRAE=15.19;MAF_USDA=3.279
NC_035092.1	17328786	.	C	A	.	.	MAF_USDA=2.459
NC_035092.1	17328816	.	G	A	.	.	MAF_USDA=1.639
NC_035092.1	17328818	.	T	A	.	.	MAF_USDA=1.639
NC_035092.1	17328919	.	C	T	.	.	MAF_INRAE=15.19;MAF_USDA=9.016
NC_035092.1	17328933	.	G	C	.	.	MAF_USDA=4.098
NC_035092.1	17328974	.	A	T	.	.	MAF_USDA=4.098
NC_035092.1	17329006	.	G	C	.	.	MAF_USDA=4.098
NC_035092.1	17329105	.	G	A	.	.	MAF_INRAE=14.557;MAF_USDA=3.279
NC_035092.1	17329117	.	A	G	.	.	MAF_INRAE=36.076;MAF_USDA=35.294
NC_035092.1	17329146	.	T	A	.	.	MAF_USDA=1.639
NC_035092.1	17329298	.	G	C	.	.	MAF_INRAE=5.696;MAF_USDA=27.647
NC_035092.1	17329330	.	C	A	.	.	MAF_USDA=5.294
NC_035092.1	17329358	.	T	C	.	.	MAF_USDA=5.738
NC_035092.1	17329368	.	C	T	.	.	MAF_INRAE=1.667;MAF_USDA=5.833
NC_035092.1	17329394	.	G	A	.	.	MAF_INRAE=15.823;MAF_USDA=15.574
NC_035092.1	17329406	.	C	A	.	.	MAF_USDA=2.459
NC_035092.1	17329418	.	C	T	.	.	MAF_USDA=3.279
NC_035092.1	17329547	.	C	T	.	.	MAF_INRAE=12.658;MAF_USDA=11.765
NC_035092.1	17329596	.	G	T	.	.	MAF_USDA=2.459
NC_035092.1	17329651	.	A	T	.	.	MAF_INRAE=14.557;MAF_USDA=3.279
NC_035092.1	17329686	.	A	C	.	.	MAF_USDA=3.279
NC_035092.1	17329788	.	C	A	.	.	MAF_INRAE=36.709;MAF_USDA=34.706
NC_035092.1	17329941	.	C	T	.	.	MAF_USDA=2.083
NC_035092.1	17330023	.	G	A	.	.	MAF_INRAE=21.053;MAF_USDA=3.279
NC_035092.1	17330067	.	C	A	.	.	MAF_USDA=4.098
NC_035092.1	17330278	.	A	T	.	.	MAF_USDA=4.098
NC_035092.1	17330279	.	G	A	.	.	MAF_USDA=4.098
NC_035092.1	17330281	.	G	A	.	.	MAF_USDA=4.098
NC_035092.1	17330282	.	C	A	.	.	MAF_USDA=4.098
NC_035092.1	17330283	.	G	C	.	.	MAF_USDA=4.098
NC_035092.1	17330563	.	G	A	.	.	MAF_USDA=1.639
NC_035092.1	17330613	.	T	A	.	.	MAF_INRAE=1.667
NC_035092.1	17330819	.	C	T	.	.	MAF_USDA=4.098
NC_035092.1	17330825	.	G	A	.	.	MAF_INRAE=49.367;MAF_USDA=29.412
NC_035092.1	17330855	.	G	T	.	.	MAF_USDA=2.459
NC_035092.1	17330878	.	A	T	.	.	MAF_USDA=4.098
NC_035092.1	17330917	.	A	G	.	.	MAF_USDA=1.639
NC_035092.1	17330934	.	G	A	.	.	MAF_USDA=3.529
NC_035092.1	17330935	.	T	A	.	.	MAF_USDA=3.529
NC_035092.1	17330936	.	C	G	.	.	MAF_USDA=3.529
NC_035092.1	17330996	.	G	T	.	.	MAF_USDA=4.098
NC_035092.1	17330998	.	T	C	.	.	MAF_USDA=5.294
NC_035092.1	17331056	.	T	A	.	.	MAF_USDA=2.459
NC_035092.1	17331096	.	A	G	.	.	MAF_USDA=4.918
NC_035092.1	17331118	.	A	C	.	.	MAF_INRAE=15.823;MAF_USDA=8.824
NC_035092.1	17331210	.	A	G	.	.	MAF_USDA=1.639
NC_035092.1	17331256	.	C	T	.	.	MAF_INRAE=5.0;MAF_USDA=6.471
NC_035092.1	17331268	.	G	A	.	.	MAF_INRAE=22.785;MAF_USDA=16.471
NC_035092.1	17331296	.	T	C	.	.	MAF_INRAE=38.608;MAF_USDA=31.176
NC_035092.1	17331349	.	T	C	.	.	MAF_INRAE=5.263;MAF_USDA=8.824
NC_035092.1	17331365	.	G	A	.	.	MAF_USDA=2.459
NC_035092.1	17331394	.	G	A	.	.	MAF_INRAE=16.456;MAF_USDA=9.412
NC_035092.1	17331411	.	T	C	.	.	MAF_USDA=1.639
NC_035092.1	17331432	.	A	T	.	.	MAF_USDA=1.639
NC_035092.1	17331434	.	G	T	.	.	MAF_USDA=1.639
NC_035092.1	17331457	.	A	G	.	.	MAF_USDA=1.176
NC_035092.1	17331496	.	T	C	.	.	MAF_USDA=4.918
NC_035092.1	17331550	.	G	A	.	.	MAF_INRAE=5.0
NC_035092.1	17331588	.	T	A	.	.	MAF_INRAE=5.696;MAF_USDA=13.529
NC_035092.1	17331589	.	C	A	.	.	MAF_INRAE=5.833;MAF_USDA=13.529
NC_035092.1	17331648	.	A	T	.	.	MAF_INRAE=5.0;MAF_USDA=10.656
NC_035092.1	17331703	.	A	G	.	.	MAF_INRAE=39.241;MAF_USDA=30.588
NC_035092.1	17331710	.	T	A	.	.	MAF_USDA=2.459
NC_035092.1	17331711	.	G	T	.	.	MAF_USDA=6.557
NC_035092.1	17331850	.	G	A	.	.	MAF_INRAE=18.987;MAF_USDA=15.476
NC_035092.1	17331870	.	C	A	.	.	MAF_USDA=1.19
NC_035092.1	17331872	.	C	A	.	.	MAF_USDA=2.976
NC_035092.1	17331881	.	G	C	.	.	MAF_USDA=1.19
NC_035092.1	17331882	.	G	A	.	.	MAF_USDA=1.19
NC_035092.1	17331946	.	A	G	.	.	MAF_USDA=4.167
NC_035092.1	17331949	.	A	T	.	.	MAF_INRAE=15.823;MAF_USDA=17.5
NC_035092.1	17331964	.	T	A	.	.	MAF_USDA=5.0
NC_035092.1	17331968	.	T	G	.	.	MAF_USDA=1.19
NC_035092.1	17331969	.	A	G	.	.	MAF_INRAE=26.582;MAF_USDA=27.976
NC_035092.1	17331970	.	T	A	.	.	MAF_INRAE=21.667;MAF_USDA=27.976
NC_035092.1	17332078	.	A	C	.	.	MAF_INRAE=34.177;MAF_USDA=20.0
NC_035092.1	17332186	.	T	G	.	.	MAF_INRAE=34.81;MAF_USDA=21.765
NC_035092.1	17332351	.	G	T	.	.	MAF_USDA=4.918
NC_035092.1	17332382	.	C	T	.	.	MAF_INRAE=34.81;MAF_USDA=27.647
NC_035092.1	17332447	.	G	T	.	.	MAF_USDA=5.294
NC_035092.1	17332456	.	A	T	.	.	MAF_INRAE=47.368;MAF_USDA=16.471
NC_035092.1	17332544	.	G	A	.	.	MAF_USDA=10.0
NC_035092.1	17332576	.	T	A	.	.	MAF_USDA=2.459
NC_035092.1	17332650	.	T	C	.	.	MAF_INRAE=5.0;MAF_USDA=1.176
NC_035092.1	17332765	.	A	C	.	.	MAF_INRAE=5.0
NC_035092.1	17332963	.	G	A	.	.	MAF_USDA=2.083
NC_035092.1	17332967	.	T	A	.	.	MAF_INRAE=12.025;MAF_USDA=3.279
NC_035092.1	17332972	.	C	T	.	.	MAF_INRAE=5.0
NC_035092.1	17333085	.	G	T	.	.	MAF_USDA=2.353
NC_035092.1	17334731	.	T	C	.	.	MAF_INRAE=21.053
NC_035092.1	17334914	.	G	A	.	.	MAF_INRAE=20.886;MAF_USDA=23.529
NC_035092.1	17335049	.	C	T	.	.	MAF_INRAE=26.582;MAF_USDA=21.765
NC_035092.1	17335177	.	C	T	.	.	MAF_INRAE=37.342;MAF_USDA=45.294
NC_035092.1	17335222	.	C	T	.	.	MAF_USDA=11.176
NC_035092.1	17335231	.	A	G	.	.	MAF_INRAE=37.342;MAF_USDA=42.353
NC_035092.1	17335332	.	A	G	.	.	MAF_INRAE=35.0;MAF_USDA=27.083
NC_035092.1	17335339	.	T	C	.	.	MAF_INRAE=26.316
NC_035092.1	17335553	.	G	C	.	.	MAF_USDA=1.639
NC_035092.1	17335600	.	A	C	.	.	MAF_INRAE=32.278;MAF_USDA=3.529
NC_035092.1	17335687	.	A	T	.	.	MAF_INRAE=21.053;MAF_USDA=13.934
NC_035092.1	17335715	.	A	G	.	.	MAF_INRAE=6.329;MAF_USDA=14.118
NC_035092.1	17335731	.	A	C	.	.	MAF_INRAE=21.053;MAF_USDA=3.279
NC_035092.1	17335799	.	C	T	.	.	MAF_USDA=3.279
NC_035092.1	17335800	.	G	A	.	.	MAF_INRAE=13.291;MAF_USDA=8.333
NC_035092.1	17335821	.	C	T	.	.	MAF_INRAE=5.833;MAF_USDA=20.0
NC_035092.1	17336039	.	C	T	.	.	MAF_USDA=13.529
NC_035092.1	17336040	.	G	A	.	.	MAF_INRAE=14.557;MAF_USDA=11.765
NC_035092.1	17336199	.	G	A	.	.	MAF_USDA=2.083
NC_035092.1	17336407	.	T	C	.	.	MAF_USDA=4.918
NC_035092.1	17336416	.	T	C	.	.	MAF_USDA=4.167
NC_035092.1	17336446	.	T	A	.	.	MAF_INRAE=14.557;MAF_USDA=7.377
NC_035092.1	17336449	.	C	T	.	.	MAF_USDA=4.098
NC_035092.1	17336486	.	T	C	.	.	MAF_USDA=1.639
NC_035092.1	17336825	.	C	G	.	.	MAF_INRAE=25.949;MAF_USDA=25.882
NC_035092.1	17336909	.	G	A	.	.	MAF_USDA=1.639
NC_035092.1	17337003	.	A	C	.	.	MAF_INRAE=24.051;MAF_USDA=18.235
NC_035092.1	17337004	.	A	C	.	.	MAF_USDA=2.459
NC_035092.1	17337006	.	T	G	.	.	MAF_USDA=3.279
NC_035092.1	17337007	.	T	G	.	.	MAF_INRAE=12.658;MAF_USDA=5.294
NC_035092.1	17337049	.	G	A	.	.	MAF_INRAE=5.696;MAF_USDA=17.059
NC_035092.1	17337182	.	C	T	.	.	MAF_INRAE=25.949;MAF_USDA=40.588
NC_035092.1	17337508	.	T	C	.	.	MAF_INRAE=17.722;MAF_USDA=6.557
NC_035092.1	17337563	.	C	G	.	.	MAF_USDA=15.882
NC_035092.1	17337676	.	A	T	.	.	MAF_INRAE=3.333;MAF_USDA=13.529
NC_035092.1	17337690	.	T	C	.	.	MAF_INRAE=22.785;MAF_USDA=10.588
NC_035092.1	17337794	.	A	T	.	.	MAF_INRAE=4.167;MAF_USDA=40.0
NC_035092.1	17337852	.	G	T	.	.	MAF_INRAE=4.167;MAF_USDA=40.588
NC_035092.1	17337883	.	C	A	.	.	MAF_INRAE=26.582;MAF_USDA=45.882
NC_035092.1	17337945	.	A	G	.	.	MAF_INRAE=41.139;MAF_USDA=4.118
NC_035092.1	17337982	.	C	A	.	.	MAF_USDA=1.639
NC_035092.1	17338040	.	A	G	.	.	MAF_INRAE=2.5;MAF_USDA=33.529
NC_035092.1	17338060	.	T	C	.	.	MAF_INRAE=33.544;MAF_USDA=3.529
NC_035092.1	17338063	.	G	A	.	.	MAF_USDA=2.083
NC_035092.1	17338064	.	T	C	.	.	MAF_USDA=1.639
NC_035092.1	17338087	.	T	C	.	.	MAF_USDA=4.098
NC_035092.1	17338216	.	A	G	.	.	MAF_INRAE=2.5;MAF_USDA=39.412
NC_035092.1	17338311	.	G	T	.	.	MAF_USDA=1.639
NC_035092.1	17338452	.	A	C	.	.	MAF_INRAE=31.013;MAF_USDA=31.765
NC_035092.1	17338458	.	T	A	.	.	MAF_INRAE=3.333;MAF_USDA=7.377
NC_035092.1	17338489	.	T	G	.	.	MAF_USDA=29.412
NC_035092.1	17338515	.	G	T	.	.	MAF_USDA=40.476
NC_035092.1	17338660	.	C	T	.	.	MAF_USDA=1.639
NC_035092.1	17338709	.	T	G	.	.	MAF_INRAE=44.304;MAF_USDA=17.059
NC_035092.1	17338758	.	T	C	.	.	MAF_USDA=1.639
NC_035092.1	17338764	.	A	T	.	.	MAF_INRAE=14.167;MAF_USDA=25.294
NC_035092.1	17338794	.	A	C	.	.	MAF_USDA=27.647
NC_035092.1	17338810	.	C	T	.	.	MAF_USDA=1.639
NC_035092.1	17338847	.	G	A	.	.	MAF_USDA=17.059
NC_035092.1	17338892	.	T	C	.	.	MAF_USDA=1.639
NC_035092.1	17338917	.	C	T	.	.	MAF_INRAE=31.646;MAF_USDA=32.941
NC_035092.1	17339056	.	C	T	.	.	MAF_USDA=3.529
NC_035092.1	17339075	.	G	C	.	.	MAF_INRAE=4.167;MAF_USDA=4.098
NC_035092.1	17339235	.	G	A	.	.	MAF_USDA=1.639
NC_035092.1	17339260	.	G	T	.	.	MAF_USDA=30.588
NC_035092.1	17339304	.	G	T	.	.	MAF_USDA=9.412
NC_035092.1	17339315	.	A	G	.	.	MAF_INRAE=5.696;MAF_USDA=16.471
NC_035092.1	17339608	.	C	G	.	.	MAF_USDA=3.529
NC_035092.1	17339636	.	G	T	.	.	MAF_INRAE=34.81;MAF_USDA=18.824
NC_035092.1	17339692	.	C	A	.	.	MAF_INRAE=10.759;MAF_USDA=9.412
NC_035092.1	17339712	.	A	C	.	.	MAF_INRAE=6.329;MAF_USDA=36.471
NC_035092.1	17339842	.	A	T	.	.	MAF_INRAE=14.557;MAF_USDA=43.529
NC_035092.1	17339849	.	G	A	.	.	MAF_USDA=7.377
NC_035092.1	17340028	.	G	A	.	.	MAF_INRAE=12.025;MAF_USDA=3.279
NC_035092.1	17340055	.	G	A	.	.	MAF_USDA=2.353
NC_035092.1	17340067	.	C	A	.	.	MAF_USDA=1.639
NC_035092.1	17340267	.	G	A	.	.	MAF_USDA=1.639
NC_035092.1	17340300	.	C	G	.	.	MAF_USDA=4.098
NC_035092.1	17340321	.	A	G	.	.	MAF_INRAE=43.671;MAF_USDA=17.059
NC_035092.1	17340411	.	G	T	.	.	MAF_USDA=1.639
NC_035092.1	17340576	.	G	A	.	.	MAF_INRAE=25.949;MAF_USDA=18.235
NC_035092.1	17340714	.	G	T	.	.	MAF_USDA=6.557
NC_035092.1	17340739	.	G	T	.	.	MAF_INRAE=3.333;MAF_USDA=13.934
NC_035092.1	17340780	.	C	A	.	.	MAF_USDA=1.639
NC_035092.1	17340813	.	C	T	.	.	MAF_USDA=4.098
NC_035092.1	17341070	.	A	T	.	.	MAF_USDA=5.085
NC_035092.1	17341071	.	G	A	.	.	MAF_USDA=5.932
NC_035092.1	17341080	.	A	G	.	.	MAF_INRAE=3.333
NC_035092.1	17341184	.	G	T	.	.	MAF_USDA=4.098
NC_035092.1	17341194	.	T	C	.	.	MAF_INRAE=21.053;MAF_USDA=4.918
NC_035092.1	17341251	.	A	G	.	.	MAF_INRAE=16.456;MAF_USDA=5.882
NC_035092.1	17341293	.	C	T	.	.	MAF_USDA=1.639
NC_035092.1	17341336	.	T	C	.	.	MAF_USDA=4.706
NC_035092.1	17341403	.	C	T	.	.	MAF_USDA=19.048
NC_035092.1	17341618	.	A	G	.	.	MAF_USDA=4.762
NC_035092.1	17341631	.	A	C	.	.	MAF_USDA=5.357
NC_035092.1	17341740	.	C	T	.	.	MAF_INRAE=34.177;MAF_USDA=4.118
NC_035092.1	17341754	.	T	G	.	.	MAF_USDA=4.098
NC_035092.1	17341760	.	C	A	.	.	MAF_USDA=4.098
NC_035092.1	17341827	.	T	C	.	.	MAF_INRAE=10.833;MAF_USDA=13.529
NC_035092.1	17341899	.	C	T	.	.	MAF_USDA=3.279
NC_035092.1	17341935	.	T	G	.	.	MAF_USDA=3.279
NC_035092.1	17341957	.	T	G	.	.	MAF_INRAE=17.722;MAF_USDA=6.471
NC_035092.1	17341980	.	T	C	.	.	MAF_INRAE=5.063;MAF_USDA=14.118
NC_035092.1	17342131	.	C	G	.	.	MAF_USDA=4.118
NC_035092.1	17342154	.	G	T	.	.	MAF_INRAE=39.241;MAF_USDA=15.294
NC_035092.1	17342164	.	T	C	.	.	MAF_INRAE=39.241;MAF_USDA=15.882
NC_035092.1	17342252	.	C	A	.	.	MAF_INRAE=39.241;MAF_USDA=14.706
NC_035092.1	17342266	.	C	T	.	.	MAF_USDA=9.016
NC_035092.1	17342333	.	T	A	.	.	MAF_USDA=8.197
NC_035092.1	17342538	.	C	A	.	.	MAF_INRAE=3.333;MAF_USDA=2.459
NC_035092.1	17342576	.	C	A	.	.	MAF_INRAE=6.329;MAF_USDA=24.706
NC_035092.1	17342642	.	A	C	.	.	MAF_INRAE=22.152;MAF_USDA=20.588
NC_035092.1	17342708	.	C	T	.	.	MAF_INRAE=6.329;MAF_USDA=22.941
NC_035092.1	17342728	.	A	C	.	.	MAF_USDA=12.941
NC_035092.1	17342733	.	T	G	.	.	MAF_USDA=1.639
NC_035092.1	17342734	.	T	C	.	.	MAF_USDA=2.941
NC_035092.1	17342764	.	G	A	.	.	MAF_USDA=2.083
NC_035092.1	17342783	.	G	T	.	.	MAF_USDA=1.639
NC_035092.1	17342930	.	G	T	.	.	MAF_USDA=2.459
NC_035092.1	17342983	.	G	T	.	.	MAF_USDA=2.459
NC_035092.1	17343002	.	A	G	.	.	MAF_USDA=2.353
NC_035092.1	17343010	.	A	C	.	.	MAF_USDA=2.353
NC_035092.1	17343017	.	T	C	.	.	MAF_INRAE=3.333
NC_035092.1	17343018	.	T	A	.	.	MAF_INRAE=43.671;MAF_USDA=37.059
NC_035092.1	17343020	.	A	T	.	.	MAF_USDA=2.459
NC_035092.1	17343065	.	C	T	.	.	MAF_INRAE=34.177;MAF_USDA=5.882
NC_035092.1	17343079	.	T	G	.	.	MAF_USDA=2.459
NC_035092.1	17343139	.	T	C	.	.	MAF_INRAE=3.333;MAF_USDA=8.235
NC_035092.1	17343218	.	A	G	.	.	MAF_USDA=6.557
NC_035092.1	17343238	.	C	T	.	.	MAF_USDA=4.706
NC_035092.1	17343282	.	A	G	.	.	MAF_INRAE=39.873;MAF_USDA=20.0
NC_035092.1	17343283	.	G	C	.	.	MAF_INRAE=40.833;MAF_USDA=20.0
NC_035092.1	17343298	.	A	G	.	.	MAF_INRAE=39.873;MAF_USDA=20.588
NC_035092.1	17343314	.	G	A	.	.	MAF_INRAE=34.177;MAF_USDA=5.882
NC_035092.1	17343330	.	T	C	.	.	MAF_INRAE=34.177;MAF_USDA=4.118
NC_035092.1	17343354	.	G	A	.	.	MAF_INRAE=25.949;MAF_USDA=14.118
NC_035092.1	17343359	.	C	T	.	.	MAF_INRAE=34.177;MAF_USDA=5.882
NC_035092.1	17343362	.	T	A	.	.	MAF_INRAE=25.949;MAF_USDA=14.118
NC_035092.1	17343395	.	C	T	.	.	MAF_INRAE=34.177;MAF_USDA=5.882
NC_035092.1	17343488	.	C	A	.	.	MAF_USDA=1.639
NC_035092.1	17343530	.	G	T	.	.	MAF_INRAE=34.177;MAF_USDA=7.647
NC_035092.1	17343574	.	ATTTCCTGTT	ATTTCCTGTC	.	.	MAF_USDA=22.917
NC_035092.1	17343583	.	T	C	.	.	MAF_INRAE=39.873
NC_035092.1	17343713	.	C	A	.	.	MAF_USDA=10.417
NC_035092.1	17343716	.	C	G	.	.	MAF_USDA=8.333
NC_035092.1	17343725	.	A	G	.	.	MAF_USDA=4.118
NC_035092.1	17343740	.	C	T	.	.	MAF_INRAE=46.835;MAF_USDA=47.917
NC_035092.1	17343866	.	C	G	.	.	MAF_INRAE=28.481;MAF_USDA=18.75
NC_035092.1	17343912	.	G	A	.	.	MAF_INRAE=17.722;MAF_USDA=22.917
NC_035092.1	17343925	.	A	C	.	.	MAF_INRAE=26.582;MAF_USDA=20.0
NC_035092.1	17343926	.	C	G	.	.	MAF_INRAE=48.101;MAF_USDA=28.235
NC_035092.1	17344038	.	T	C	.	.	MAF_USDA=1.639
NC_035092.1	17344167	.	T	C	.	.	MAF_INRAE=21.519;MAF_USDA=34.706
NC_035092.1	17344444	.	C	T	.	.	MAF_INRAE=17.722;MAF_USDA=9.412
NC_035092.1	17344462	.	C	T	.	.	MAF_INRAE=29.114;MAF_USDA=40.588
NC_035092.1	17344504	.	G	A	.	.	MAF_INRAE=2.532;MAF_USDA=4.118
NC_035092.1	17344505	.	T	G	.	.	MAF_INRAE=21.053;MAF_USDA=3.529
NC_035092.1	17344655	.	G	A	.	.	MAF_USDA=1.639
NC_035092.1	17344721	.	G	A	.	.	MAF_USDA=3.279
NC_035092.1	17344724	.	G	T	.	.	MAF_INRAE=1.667
NC_035092.1	17344737	.	A	G	.	.	MAF_USDA=1.176
NC_035092.1	17344778	.	G	A	.	.	MAF_INRAE=25.949;MAF_USDA=14.706
NC_035092.1	17344782	.	T	A	.	.	MAF_USDA=5.294
NC_035092.1	17344824	.	A	C	.	.	MAF_INRAE=33.544;MAF_USDA=3.529
NC_035092.1	17345007	.	T	C	.	.	MAF_INRAE=21.053;MAF_USDA=3.529
NC_035092.1	17345011	.	C	A	.	.	MAF_INRAE=25.949;MAF_USDA=14.706
NC_035092.1	17345031	.	G	A	.	.	MAF_INRAE=25.949;MAF_USDA=14.706
NC_035092.1	17345064	.	G	T	.	.	MAF_INRAE=29.114;MAF_USDA=42.353
NC_035092.1	17345098	.	G	A,C	.	.	MAF_INRAE=3.333;MAF_USDA=1.639
NC_035092.1	17345131	.	G	A	.	.	MAF_USDA=2.459
NC_035092.1	17345194	.	C	G	.	.	MAF_USDA=2.459
NC_035092.1	17345455	.	G	A	.	.	MAF_USDA=4.098
NC_035092.1	17345547	.	G	C	.	.	MAF_USDA=2.083
NC_035092.1	17345739	.	C	A	.	.	MAF_INRAE=32.278;MAF_USDA=1.765
NC_035092.1	17345876	.	G	A	.	.	MAF_USDA=4.918
NC_035092.1	17345960	.	C	T	.	.	MAF_INRAE=1.667
NC_035092.1	17345998	.	C	T	.	.	MAF_USDA=5.738
NC_035092.1	17346146	.	C	T	.	.	MAF_USDA=4.098
NC_035092.1	17346215	.	C	T	.	.	MAF_USDA=11.475
NC_035092.1	17346304	.	C	T	.	.	MAF_USDA=4.706
NC_035092.1	17346329	.	G	T	.	.	MAF_INRAE=17.722;MAF_USDA=8.235
NC_035092.1	17346392	.	T	G	.	.	MAF_USDA=1.639
NC_035092.1	17346393	.	C	T	.	.	MAF_USDA=1.639
NC_035092.1	17346426	.	T	G	.	.	MAF_INRAE=26.316;MAF_USDA=14.706
NC_035092.1	17346534	.	T	C	.	.	MAF_USDA=5.882
NC_035092.1	17346581	.	T	C	.	.	MAF_INRAE=25.949;MAF_USDA=18.235
NC_035092.1	17346614	.	T	G	.	.	MAF_INRAE=17.722;MAF_USDA=8.824
NC_035092.1	17346615	.	C	A	.	.	MAF_INRAE=20.0;MAF_USDA=8.824
NC_035092.1	17346770	.	C	T	.	.	MAF_INRAE=21.053;MAF_USDA=4.706
NC_035092.1	17346771	.	G	A	.	.	MAF_INRAE=12.025;MAF_USDA=4.118
NC_035092.1	17346877	.	A	T	.	.	MAF_INRAE=21.053
NC_035092.1	17347011	.	C	A	.	.	MAF_USDA=5.0
NC_035092.1	17347099	.	C	T	.	.	MAF_USDA=7.143
NC_035092.1	17347911	.	A	G	.	.	MAF_USDA=22.917
NC_035092.1	17348000	.	A	C	.	.	MAF_INRAE=17.722;MAF_USDA=8.824
NC_035092.1	17348342	.	A	T	.	.	MAF_INRAE=20.833
NC_035092.1	17348343	.	C	T	.	.	MAF_USDA=31.25
NC_035092.1	17348344	.	G	C	.	.	MAF_USDA=31.25
NC_035092.1	17348346	.	A	C	.	.	MAF_INRAE=20.833;MAF_USDA=31.25
NC_035092.1	17348416	.	T	G	.	.	MAF_INRAE=18.354;MAF_USDA=33.529
NC_035092.1	17348421	.	A	C	.	.	MAF_USDA=2.083
NC_035092.1	17348430	.	A	G	.	.	MAF_INRAE=25.949;MAF_USDA=15.294
NC_035092.1	17348475	.	C	A	.	.	MAF_INRAE=13.333
NC_035092.1	17348480	.	A	G	.	.	MAF_USDA=2.083
NC_035092.1	17348485	.	T	C	.	.	MAF_USDA=2.459
NC_035092.1	17348595	.	C	T	.	.	MAF_INRAE=18.354;MAF_USDA=30.588
NC_035092.1	17348637	.	C	A	.	.	MAF_INRAE=3.333
NC_035092.1	17348649	.	A	T	.	.	MAF_INRAE=18.354;MAF_USDA=33.529
NC_035092.1	17348660	.	T	G	.	.	MAF_USDA=1.639
NC_035092.1	17348711	.	G	T	.	.	MAF_INRAE=45.57;MAF_USDA=19.412
NC_035092.1	17348812	.	T	G	.	.	MAF_INRAE=13.924;MAF_USDA=12.353
NC_035092.1	17348843	.	C	T	.	.	MAF_USDA=4.098
NC_035092.1	17348987	.	A	G	.	.	MAF_USDA=6.471
NC_035092.1	17349090	.	T	C	.	.	MAF_INRAE=44.304;MAF_USDA=48.824
NC_035092.1	17349105	.	C	T	.	.	MAF_INRAE=27.5
NC_035092.1	17349128	.	T	A	.	.	MAF_INRAE=27.5
NC_035092.1	17349152	.	G	T	.	.	MAF_INRAE=47.5
NC_035092.1	17349161	.	A	G	.	.	MAF_INRAE=36.667
NC_035092.1	17349174	.	C	T	.	.	MAF_USDA=9.016
NC_035092.1	17349225	.	G	T	.	.	MAF_INRAE=18.354;MAF_USDA=24.118
NC_035092.1	17349255	.	G	T	.	.	MAF_INRAE=21.053;MAF_USDA=4.118
NC_035092.1	17349401	.	T	C	.	.	MAF_USDA=3.333
NC_035092.1	17349442	.	G	T	.	.	MAF_USDA=1.765
NC_035092.1	17349573	.	A	T	.	.	MAF_USDA=6.25
NC_035092.1	17349630	.	T	G	.	.	MAF_INRAE=49.367;MAF_USDA=44.118
NC_035092.1	17349657	.	G	T	.	.	MAF_INRAE=49.367;MAF_USDA=44.118
NC_035092.1	17349815	.	G	A	.	.	MAF_INRAE=15.789;MAF_USDA=8.333
NC_035092.1	17349827	.	G	C	.	.	MAF_INRAE=18.354;MAF_USDA=23.529
NC_035092.1	17349871	.	C	T	.	.	MAF_INRAE=21.053;MAF_USDA=3.529
NC_035092.1	17349931	.	G	T	.	.	MAF_INRAE=50.0;MAF_USDA=44.706
NC_035092.1	17349965	.	G	A	.	.	MAF_INRAE=2.5
NC_035092.1	17350072	.	G	A	.	.	MAF_USDA=7.143
NC_035092.1	17350077	.	C	T	.	.	MAF_INRAE=17.722;MAF_USDA=9.524
NC_035092.1	17350133	.	A	G	.	.	MAF_INRAE=23.418;MAF_USDA=39.412
NC_035092.1	17350177	.	C	A	.	.	MAF_INRAE=25.949;MAF_USDA=15.882
NC_035092.1	17350376	.	T	C	.	.	MAF_USDA=10.417
NC_035092.1	17350394	.	C	A	.	.	MAF_INRAE=29.747;MAF_USDA=17.647
NC_035092.1	17350414	.	G	T	.	.	MAF_INRAE=17.722;MAF_USDA=8.235
NC_035092.1	17350425	.	T	A	.	.	MAF_INRAE=21.053;MAF_USDA=4.118
NC_035092.1	17350451	.	G	C	.	.	MAF_USDA=7.647
NC_035092.1	17350517	.	A	C	.	.	MAF_USDA=4.098
NC_035092.1	17350521	.	G	T	.	.	MAF_USDA=7.647
NC_035092.1	17350532	.	C	A	.	.	MAF_USDA=4.098
NC_035092.1	17350590	.	C	T	.	.	MAF_USDA=4.118
NC_035092.1	17350615	.	G	C	.	.	MAF_USDA=2.083
NC_035092.1	17350753	.	C	T	.	.	MAF_INRAE=2.5
NC_035092.1	17350760	.	C	A	.	.	MAF_INRAE=2.5
NC_035092.1	17350761	.	C	A	.	.	MAF_USDA=12.941
NC_035092.1	17350771	.	T	C	.	.	MAF_INRAE=2.5
NC_035092.1	17350772	.	C	G	.	.	MAF_USDA=27.083
NC_035092.1	17350777	.	G	A	.	.	MAF_INRAE=2.5
NC_035092.1	17350873	.	C	A	.	.	MAF_INRAE=48.734;MAF_USDA=45.833
NC_035092.1	17350950	.	T	C	.	.	MAF_INRAE=22.785;MAF_USDA=32.941
NC_035092.1	17350994	.	T	C	.	.	MAF_INRAE=22.785;MAF_USDA=32.941
NC_035092.1	17351016	.	G	A	.	.	MAF_USDA=4.118
NC_035092.1	17351082	.	C	T	.	.	MAF_INRAE=17.722;MAF_USDA=8.235
NC_035092.1	17351162	.	T	C	.	.	MAF_INRAE=21.053;MAF_USDA=14.706
NC_035092.1	17351172	.	T	A	.	.	MAF_USDA=4.118
NC_035092.1	17351215	.	A	G	.	.	MAF_USDA=2.083
NC_035092.1	17351263	.	T	C	.	.	MAF_INRAE=7.5
NC_035092.1	17351325	.	C	T	.	.	MAF_INRAE=21.053;MAF_USDA=14.706
NC_035092.1	17351353	.	C	A	.	.	MAF_USDA=4.118
NC_035092.1	17351517	.	G	A	.	.	MAF_USDA=3.529
NC_035092.1	17351519	.	C	T	.	.	MAF_INRAE=16.456;MAF_USDA=8.824
NC_035092.1	17351560	.	C	A	.	.	MAF_USDA=4.918
NC_035092.1	17351594	.	C	A	.	.	MAF_USDA=10.417
NC_035092.1	17351699	.	A	T	.	.	MAF_USDA=2.353
NC_035092.1	17351975	.	A	G	.	.	MAF_USDA=4.098
NC_035092.1	17352017	.	A	T	.	.	MAF_INRAE=48.734;MAF_USDA=47.647
NC_035092.1	17352055	.	C	A	.	.	MAF_INRAE=45.57;MAF_USDA=20.588
NC_035092.1	17352104	.	C	T	.	.	MAF_INRAE=15.789;MAF_USDA=8.333
NC_035092.1	17352147	.	A	T	.	.	MAF_INRAE=17.089;MAF_USDA=8.235
NC_035092.1	17352177	.	C	T	.	.	MAF_USDA=1.639
NC_035092.1	17352188	.	C	G	.	.	MAF_INRAE=22.785;MAF_USDA=32.353
NC_035092.1	17352273	.	G	A	.	.	MAF_INRAE=17.722;MAF_USDA=8.824
NC_035092.1	17352279	.	A	G	.	.	MAF_USDA=1.639
NC_035092.1	17352345	.	G	A	.	.	MAF_USDA=1.639
NC_035092.1	17352541	.	C	A	.	.	MAF_USDA=4.098
NC_035092.1	17352577	.	A	T	.	.	MAF_USDA=15.574
NC_035092.1	17352578	.	T	A	.	.	MAF_USDA=4.918
NC_035092.1	17352587	.	T	G	.	.	MAF_INRAE=43.671;MAF_USDA=35.294
NC_035092.1	17352594	.	G	A	.	.	MAF_INRAE=17.722;MAF_USDA=9.016
NC_035092.1	17352633	.	T	C	.	.	MAF_USDA=5.294
NC_035092.1	17352690	.	T	A	.	.	MAF_USDA=15.574
NC_035092.1	17352705	.	G	A	.	.	MAF_USDA=15.574
NC_035092.1	17352730	.	G	T	.	.	MAF_USDA=4.118
NC_035092.1	17352772	.	G	T	.	.	MAF_USDA=15.574
NC_035092.1	17352843	.	A	G	.	.	MAF_INRAE=43.671;MAF_USDA=27.647
NC_035092.1	17352845	.	G	C	.	.	MAF_USDA=4.098
NC_035092.1	17352863	.	C	A	.	.	MAF_INRAE=25.949;MAF_USDA=14.706
NC_035092.1	17352910	.	G	A	.	.	MAF_USDA=3.279
NC_035092.1	17352922	.	C	G	.	.	MAF_USDA=4.918
NC_035092.1	17352939	.	C	T	.	.	MAF_INRAE=21.053;MAF_USDA=5.882
NC_035092.1	17353032	.	T	C	.	.	MAF_INRAE=43.671;MAF_USDA=39.412
NC_035092.1	17353281	.	T	A	.	.	MAF_INRAE=3.333
NC_035092.1	17353333	.	A	C	.	.	MAF_USDA=2.459
NC_035092.1	17353485	.	C	A	.	.	MAF_USDA=2.941
NC_035092.1	17353620	.	C	T	.	.	MAF_USDA=4.118
NC_035092.1	17353683	.	G	T	.	.	MAF_USDA=2.353
NC_035092.1	17353781	.	C	T	.	.	MAF_INRAE=48.734;MAF_USDA=44.118
NC_035092.1	17353894	.	G	T	.	.	MAF_INRAE=17.089;MAF_USDA=8.235
NC_035092.1	17353932	.	G	T	.	.	MAF_INRAE=17.722;MAF_USDA=8.333
NC_035092.1	17354007	.	G	T	.	.	MAF_INRAE=3.333
NC_035092.1	17354087	.	C	T	.	.	MAF_INRAE=17.722;MAF_USDA=18.452
NC_035092.1	17354158	.	G	A	.	.	MAF_USDA=1.639
NC_035092.1	17354192	.	G	T	.	.	MAF_USDA=4.098
NC_035092.1	17354240	.	A	C	.	.	MAF_INRAE=43.671;MAF_USDA=38.235
NC_035092.1	17354384	.	C	T	.	.	MAF_USDA=2.459
NC_035092.1	17354440	.	G	T	.	.	MAF_INRAE=44.937;MAF_USDA=20.0
NC_035092.1	17354452	.	G	A	.	.	MAF_INRAE=43.671;MAF_USDA=37.647
NC_035092.1	17354476	.	A	C	.	.	MAF_INRAE=25.949;MAF_USDA=19.412
NC_035092.1	17354496	.	C	T	.	.	MAF_USDA=1.765
NC_035092.1	17354520	.	T	C	.	.	MAF_INRAE=47.468;MAF_USDA=32.353
NC_035092.1	17354552	.	G	C	.	.	MAF_INRAE=7.5
NC_035092.1	17354740	.	C	A	.	.	MAF_USDA=2.353
NC_035092.1	17354930	.	G	A	.	.	MAF_USDA=4.098
NC_035092.1	17354980	.	A	G	.	.	MAF_USDA=4.118
NC_035092.1	17354992	.	A	T	.	.	MAF_INRAE=21.053;MAF_USDA=3.529
NC_035092.1	17354993	.	G	C	.	.	MAF_USDA=3.529
NC_035092.1	17355035	.	C	T	.	.	MAF_INRAE=47.468;MAF_USDA=32.353
NC_035092.1	17355115	.	A	T	.	.	MAF_USDA=2.353
NC_035092.1	17355122	.	C	T	.	.	MAF_USDA=1.639
NC_035092.1	17355147	.	A	G	.	.	MAF_USDA=13.115
NC_035092.1	17355195	.	A	T	.	.	MAF_INRAE=5.0
NC_035092.1	17355197	.	C	T	.	.	MAF_INRAE=10.526;MAF_USDA=18.235
NC_035092.1	17355247	.	T	A	.	.	MAF_INRAE=3.333;MAF_USDA=4.918
NC_035092.1	17355296	.	C	A	.	.	MAF_USDA=1.176
NC_035092.1	17355324	.	A	G	.	.	MAF_USDA=1.639
NC_035092.1	17355377	.	A	G	.	.	MAF_INRAE=43.671;MAF_USDA=39.412
NC_035092.1	17355422	.	A	T	.	.	MAF_USDA=4.118
NC_035092.1	17355508	.	G	T	.	.	MAF_INRAE=43.038;MAF_USDA=39.412
NC_035092.1	17355593	.	C	T	.	.	MAF_INRAE=24.684;MAF_USDA=14.118
NC_035092.1	17355613	.	G	A	.	.	MAF_USDA=1.639
NC_035092.1	17355642	.	C	T	.	.	MAF_INRAE=25.316;MAF_USDA=15.882
NC_035092.1	17355697	.	G	A	.	.	MAF_USDA=8.333
NC_035092.1	17355782	.	G	A	.	.	MAF_INRAE=10.833
NC_035092.1	17355788	.	C	T	.	.	MAF_USDA=2.083
NC_035092.1	17355838	.	G	A	.	.	MAF_INRAE=1.667
NC_035092.1	17355846	.	A	C	.	.	MAF_INRAE=1.667
NC_035092.1	17355852	.	A	C	.	.	MAF_INRAE=37.5;MAF_USDA=41.667
NC_035092.1	17355875	.	G	T	.	.	MAF_INRAE=1.667
NC_035092.1	17356143	.	G	A	.	.	MAF_USDA=10.87
NC_035092.1	17356197	.	C	A	.	.	MAF_USDA=8.333
NC_035092.1	17356247	.	A	G	.	.	MAF_INRAE=33.333;MAF_USDA=19.565
NC_035092.1	17356444	.	T	C	.	.	MAF_USDA=4.118
NC_035092.1	17356511	.	A	G	.	.	MAF_INRAE=22.785;MAF_USDA=22.353
NC_035092.1	17356542	.	C	T	.	.	MAF_INRAE=45.57;MAF_USDA=18.824
NC_035092.1	17356657	.	C	T	.	.	MAF_INRAE=17.722;MAF_USDA=17.059
NC_035092.1	17356683	.	C	T	.	.	MAF_INRAE=10.526;MAF_USDA=7.647
NC_035092.1	17356710	.	C	T	.	.	MAF_INRAE=21.053;MAF_USDA=3.529
NC_035092.1	17356788	.	G	A	.	.	MAF_USDA=4.098
NC_035092.1	17356976	.	G	A	.	.	MAF_USDA=3.333
NC_035092.1	17357069	.	A	C	.	.	MAF_USDA=12.5
NC_035092.1	17358016	.	C	T	.	.	MAF_USDA=2.083
NC_035092.1	17358099	.	C	T	.	.	MAF_INRAE=1.667
NC_035092.1	17358120	.	C	T	.	.	MAF_USDA=20.833
NC_035092.1	17358265	.	T	C	.	.	MAF_USDA=2.083
NC_035092.1	17358394	.	T	C	.	.	MAF_INRAE=17.089;MAF_USDA=7.647
NC_035092.1	17358489	.	G	T	.	.	MAF_USDA=5.952
NC_035092.1	17358505	.	C	T	.	.	MAF_USDA=3.279
NC_035092.1	17358547	.	C	A	.	.	MAF_USDA=1.786
NC_035092.1	17358567	.	A	G	.	.	MAF_INRAE=17.089;MAF_USDA=7.647
NC_035092.1	17358606	.	T	A	.	.	MAF_INRAE=5.833;MAF_USDA=14.118
NC_035092.1	17358614	.	T	C	.	.	MAF_USDA=3.279
NC_035092.1	17358628	.	C	A	.	.	MAF_INRAE=1.667
NC_035092.1	17358631	.	G	T	.	.	MAF_INRAE=5.833;MAF_USDA=14.118
NC_035092.1	17358702	.	G	C	.	.	MAF_USDA=2.083
NC_035092.1	17358817	.	T	C	.	.	MAF_INRAE=15.19;MAF_USDA=7.647
NC_035092.1	17358875	.	A	G	.	.	MAF_INRAE=43.038;MAF_USDA=37.647
NC_035092.1	17358889	.	C	T	.	.	MAF_INRAE=48.101;MAF_USDA=41.765
NC_035092.1	17358947	.	T	A	.	.	MAF_USDA=1.639
NC_035092.1	17358980	.	C	A	.	.	MAF_USDA=2.083
NC_035092.1	17359012	.	G	A	.	.	MAF_USDA=2.083
NC_035092.1	17359047	.	C	T	.	.	MAF_INRAE=2.5
NC_035092.1	17359069	.	C	T	.	.	MAF_USDA=1.639
NC_035092.1	17359147	.	A	T	.	.	MAF_INRAE=21.053;MAF_USDA=3.529
NC_035092.1	17359158	.	T	C	.	.	MAF_USDA=5.882
NC_035092.1	17359213	.	G	A	.	.	MAF_INRAE=24.684;MAF_USDA=19.412
NC_035092.1	17359237	.	G	A	.	.	MAF_INRAE=21.053;MAF_USDA=2.941
NC_035092.1	17359300	.	G	A	.	.	MAF_INRAE=13.333
NC_035092.1	17359346	.	C	T	.	.	MAF_USDA=1.639
NC_035092.1	17359430	.	G	A	.	.	MAF_INRAE=25.316;MAF_USDA=20.588
NC_035092.1	17359478	.	G	A	.	.	MAF_INRAE=43.671;MAF_USDA=31.25
NC_035092.1	17359655	.	A	G	.	.	MAF_INRAE=1.667;MAF_USDA=1.639
NC_035092.1	17359721	.	A	G	.	.	MAF_USDA=4.098
NC_035092.1	17359821	.	A	G	.	.	MAF_USDA=3.279
NC_035092.1	17359823	.	C	G	.	.	MAF_USDA=4.918
NC_035092.1	17359940	.	G	A	.	.	MAF_USDA=2.459
NC_035092.1	17359988	.	C	G	.	.	MAF_USDA=1.639
NC_035092.1	17360010	.	G	A	.	.	MAF_USDA=1.639
NC_035092.1	17360029	.	C	A	.	.	MAF_USDA=1.176
NC_035092.1	17360069	.	T	C	.	.	MAF_INRAE=43.671;MAF_USDA=37.059
NC_035092.1	17360249	.	C	T	.	.	MAF_INRAE=26.316;MAF_USDA=20.833
NC_035092.1	17360309	.	C	G	.	.	MAF_INRAE=5.0
NC_035092.1	17360319	.	A	G	.	.	MAF_INRAE=25.316;MAF_USDA=18.452
NC_035092.1	17360334	.	C	A	.	.	MAF_USDA=2.5
NC_035092.1	17360366	.	C	T	.	.	MAF_USDA=2.353
NC_035092.1	17360435	.	A	G	.	.	MAF_INRAE=34.177;MAF_USDA=4.118
NC_035092.1	17360441	.	C	T	.	.	MAF_USDA=2.353
NC_035092.1	17360443	.	G	A	.	.	MAF_USDA=3.279
NC_035092.1	17360453	.	T	G	.	.	MAF_INRAE=43.671;MAF_USDA=39.412
NC_035092.1	17360469	.	G	A	.	.	MAF_USDA=4.098
NC_035092.1	17360491	.	A	T	.	.	MAF_USDA=2.083
NC_035092.1	17360623	.	G	A	.	.	MAF_INRAE=25.949;MAF_USDA=20.588
NC_035092.1	17360678	.	C	T	.	.	MAF_USDA=4.118
NC_035092.1	17360679	.	G	A	.	.	MAF_INRAE=21.053;MAF_USDA=3.529
NC_035092.1	17360689	.	C	A	.	.	MAF_USDA=3.529
NC_035092.1	17360700	.	G	A	.	.	MAF_INRAE=7.5
NC_035092.1	17360739	.	C	T	.	.	MAF_USDA=2.941
NC_035092.1	17360742	.	G	A	.	.	MAF_USDA=1.639
NC_035092.1	17360844	.	T	A	.	.	MAF_USDA=3.529
NC_035092.1	17360919	.	G	T	.	.	MAF_INRAE=17.089;MAF_USDA=8.824
NC_035092.1	17360935	.	T	C	.	.	MAF_INRAE=48.734;MAF_USDA=45.882
NC_035092.1	17360955	.	C	T	.	.	MAF_INRAE=17.722;MAF_USDA=18.235
NC_035092.1	17360992	.	T	A	.	.	MAF_INRAE=7.5
NC_035092.1	17361134	.	T	C	.	.	MAF_INRAE=43.671;MAF_USDA=38.824
NC_035092.1	17361206	.	C	A	.	.	MAF_INRAE=1.667
NC_035092.1	17361273	.	C	A	.	.	MAF_USDA=2.941
NC_035092.1	17361333	.	G	T	.	.	MAF_USDA=3.279
NC_035092.1	17361394	.	C	T	.	.	MAF_USDA=4.098
NC_035092.1	17361416	.	A	T	.	.	MAF_USDA=5.738
NC_035092.1	17361443	.	G	A	.	.	MAF_INRAE=45.0;MAF_USDA=37.647
NC_035092.1	17361450	.	T	C	.	.	MAF_USDA=4.918
NC_035092.1	17361549	.	G	C	.	.	MAF_USDA=3.279
NC_035092.1	17361609	.	T	A	.	.	MAF_USDA=3.529
NC_035092.1	17361634	.	C	T	.	.	MAF_INRAE=2.5;MAF_USDA=3.279
NC_035092.1	17361673	.	C	T	.	.	MAF_USDA=3.529
NC_035092.1	17361690	.	A	C	.	.	MAF_USDA=4.098
NC_035092.1	17361708	.	G	C	.	.	MAF_INRAE=48.734;MAF_USDA=43.529
NC_035092.1	17361713	.	G	A	.	.	MAF_USDA=1.176
NC_035092.1	17361802	.	A	G	.	.	MAF_INRAE=48.101;MAF_USDA=42.941
NC_035092.1	17361857	.	A	T	.	.	MAF_USDA=1.639
NC_035092.1	17361858	.	C	T	.	.	MAF_USDA=1.639
NC_035092.1	17362099	.	C	A	.	.	MAF_INRAE=25.949;MAF_USDA=17.647
NC_035092.1	17362126	.	C	A	.	.	MAF_USDA=4.118
NC_035092.1	17362209	.	T	C	.	.	MAF_INRAE=48.734;MAF_USDA=40.588
NC_035092.1	17362211	.	A	C	.	.	MAF_INRAE=20.0;MAF_USDA=16.471
NC_035092.1	17362223	.	G	T	.	.	MAF_INRAE=48.734;MAF_USDA=45.294
NC_035092.1	17362224	.	T	A	.	.	MAF_INRAE=45.833;MAF_USDA=45.294
NC_035092.1	17362261	.	G	A	.	.	MAF_USDA=1.639
NC_035092.1	17362278	.	G	A	.	.	MAF_INRAE=44.937;MAF_USDA=20.588
NC_035092.1	17362279	.	T	C	.	.	MAF_INRAE=45.833;MAF_USDA=19.412
NC_035092.1	17362280	.	T	C	.	.	MAF_INRAE=21.053
NC_035092.1	17362340	.	C	T	.	.	MAF_INRAE=7.5;MAF_USDA=5.0
NC_035092.1	17362537	.	A	G	.	.	MAF_INRAE=43.038;MAF_USDA=40.588
NC_035092.1	17362570	.	C	T	.	.	MAF_INRAE=12.658;MAF_USDA=8.333
NC_035092.1	17362616	.	G	A	.	.	MAF_INRAE=17.722;MAF_USDA=8.235
NC_035092.1	17362630	.	T	G	.	.	MAF_INRAE=17.722;MAF_USDA=8.235
NC_035092.1	17362702	.	G	A	.	.	MAF_USDA=4.098
NC_035092.1	17362716	.	A	C	.	.	MAF_USDA=2.353
NC_035092.1	17362774	.	A	T	.	.	MAF_INRAE=3.333
NC_035092.1	17362846	.	T	C	.	.	MAF_INRAE=44.304;MAF_USDA=39.412
NC_035092.1	17362882	.	A	T	.	.	MAF_USDA=2.459
NC_035092.1	17362960	.	C	T	.	.	MAF_INRAE=25.316;MAF_USDA=15.882
NC_035092.1	17362971	.	A	T	.	.	MAF_USDA=2.941
NC_035092.1	17363018	.	C	T	.	.	MAF_USDA=8.333
NC_035092.1	17363046	.	G	A	.	.	MAF_USDA=2.459
NC_035092.1	17363064	.	T	C	.	.	MAF_USDA=12.353
NC_035092.1	17363113	.	A	T	.	.	MAF_USDA=4.918
NC_035092.1	17363253	.	G	A	.	.	MAF_INRAE=2.5
NC_035092.1	17363260	.	A	C	.	.	MAF_INRAE=17.722;MAF_USDA=18.824
NC_035092.1	17363261	.	A	C	.	.	MAF_INRAE=20.0;MAF_USDA=18.235
NC_035092.1	17363269	.	C	T	.	.	MAF_USDA=2.941
NC_035092.1	17363347	.	A	C	.	.	MAF_INRAE=43.038;MAF_USDA=39.412
NC_035092.1	17363421	.	C	G	.	.	MAF_USDA=4.098
NC_035092.1	17363445	.	T	C	.	.	MAF_USDA=1.639
NC_035092.1	17363491	.	C	G	.	.	MAF_USDA=20.0
NC_035092.1	17363529	.	A	G	.	.	MAF_INRAE=43.671;MAF_USDA=29.167
NC_035092.1	17363576	.	A	T	.	.	MAF_INRAE=48.101;MAF_USDA=42.353
NC_035092.1	17363584	.	G	A	.	.	MAF_INRAE=33.544;MAF_USDA=3.529
NC_035092.1	17363603	.	C	T	.	.	MAF_USDA=2.459
NC_035092.1	17363639	.	G	A	.	.	MAF_USDA=2.459
NC_035092.1	17363684	.	T	G	.	.	MAF_USDA=1.639
NC_035092.1	17363732	.	A	G	.	.	MAF_INRAE=5.696;MAF_USDA=14.118
NC_035092.1	17363847	.	G	A	.	.	MAF_USDA=2.353
NC_035092.1	17363877	.	T	A	.	.	MAF_USDA=1.639
NC_035092.1	17363898	.	C	T	.	.	MAF_USDA=1.639
NC_035092.1	17363922	.	T	A	.	.	MAF_INRAE=2.532
NC_035092.1	17364026	.	A	C	.	.	MAF_INRAE=16.456;MAF_USDA=19.412
NC_035092.1	17364089	.	C	T	.	.	MAF_INRAE=21.053;MAF_USDA=2.941
NC_035092.1	17364102	.	T	C	.	.	MAF_INRAE=43.671;MAF_USDA=38.235
NC_035092.1	17364110	.	A	C	.	.	MAF_USDA=2.459
NC_035092.1	17364119	.	C	T	.	.	MAF_USDA=1.639
NC_035092.1	17364126	.	G	A	.	.	MAF_INRAE=1.667;MAF_USDA=3.279
NC_035092.1	17364176	.	C	T	.	.	MAF_INRAE=21.053;MAF_USDA=3.529
NC_035092.1	17364196	.	T	C	.	.	MAF_USDA=2.083
NC_035092.1	17364244	.	A	T	.	.	MAF_INRAE=21.053;MAF_USDA=3.529
NC_035092.1	17364365	.	G	A	.	.	MAF_USDA=2.353
NC_035092.1	17364420	.	A	T	.	.	MAF_INRAE=6.667
NC_035092.1	17364426	.	T	A	.	.	MAF_USDA=4.918
NC_035092.1	17364455	.	C	A	.	.	MAF_USDA=3.529
NC_035092.1	17364462	.	T	A	.	.	MAF_USDA=3.529
NC_035092.1	17364492	.	G	A	.	.	MAF_USDA=4.118
NC_035092.1	17364506	.	C	T	.	.	MAF_USDA=8.824
NC_035092.1	17364556	.	T	A	.	.	MAF_USDA=2.941
NC_035092.1	17364562	.	C	A	.	.	MAF_INRAE=25.949;MAF_USDA=21.765
NC_035092.1	17364570	.	C	T	.	.	MAF_USDA=2.941
NC_035092.1	17364634	.	A	G	.	.	MAF_INRAE=3.333
NC_035092.1	17364662	.	G	T	.	.	MAF_INRAE=25.949;MAF_USDA=22.353
NC_035092.1	17364755	.	A	G	.	.	MAF_USDA=4.918
NC_035092.1	17364824	.	G	A	.	.	MAF_INRAE=13.924;MAF_USDA=11.905
NC_035092.1	17364857	.	C	T	.	.	MAF_INRAE=17.722;MAF_USDA=18.824
NC_035092.1	17364882	.	A	T	.	.	MAF_INRAE=21.053;MAF_USDA=6.25
NC_035092.1	17364890	.	T	A	.	.	MAF_INRAE=48.734;MAF_USDA=45.833
NC_035092.1	17364894	.	A	T	.	.	MAF_USDA=6.25
NC_035092.1	17364941	.	C	A	.	.	MAF_INRAE=21.053;MAF_USDA=2.5
NC_035092.1	17364993	.	T	C	.	.	MAF_USDA=2.5
NC_035092.1	17365025	.	T	A	.	.	MAF_INRAE=21.053;MAF_USDA=3.571
NC_035092.1	17365029	.	A	T	.	.	MAF_INRAE=10.526;MAF_USDA=17.262
NC_035092.1	17365033	.	C	A	.	.	MAF_USDA=36.905
NC_035092.1	17365064	.	T	C	.	.	MAF_INRAE=21.053;MAF_USDA=3.659
NC_035092.1	17365087	.	A	G	.	.	MAF_USDA=2.083
NC_035092.1	17365099	.	C	A	.	.	MAF_INRAE=21.053;MAF_USDA=3.571
NC_035092.1	17365141	.	G	A	.	.	MAF_USDA=4.118
NC_035092.1	17365272	.	G	T	.	.	MAF_INRAE=25.949;MAF_USDA=16.471
NC_035092.1	17365379	.	C	T	.	.	MAF_USDA=14.754
NC_035092.1	17365402	.	A	G	.	.	MAF_INRAE=25.949;MAF_USDA=15.882
NC_035092.1	17365585	.	T	A	.	.	MAF_USDA=2.459
NC_035092.1	17365727	.	G	A	.	.	MAF_INRAE=3.333;MAF_USDA=1.639
NC_035092.1	17365755	.	G	A	.	.	MAF_INRAE=21.053;MAF_USDA=3.529
NC_035092.1	17365841	.	G	A	.	.	MAF_INRAE=1.667
NC_035092.1	17365923	.	G	A	.	.	MAF_INRAE=3.333;MAF_USDA=1.639
NC_035092.1	17365933	.	C	T	.	.	MAF_INRAE=4.167
NC_035092.1	17366033	.	T	C	.	.	MAF_USDA=4.118
NC_035092.1	17366151	.	A	T	.	.	MAF_USDA=1.724
NC_035092.1	17366199	.	T	G	.	.	MAF_INRAE=20.0;MAF_USDA=6.25
NC_035092.1	17366226	.	C	T	.	.	MAF_INRAE=17.089;MAF_USDA=8.235
NC_035092.1	17366242	.	T	A	.	.	MAF_USDA=5.882
NC_035092.1	17366278	.	T	G	.	.	MAF_USDA=3.012
NC_035092.1	17366287	.	T	C	.	.	MAF_INRAE=20.0;MAF_USDA=8.333
NC_035092.1	17366297	.	A	T	.	.	MAF_INRAE=20.0;MAF_USDA=8.333
NC_035092.1	17366333	.	G	T	.	.	MAF_USDA=1.695
NC_035092.1	17366380	.	G	A	.	.	MAF_USDA=1.695
NC_035092.1	17366423	.	T	C	.	.	MAF_INRAE=47.368;MAF_USDA=23.81
NC_035092.1	17366433	.	C	T	.	.	MAF_USDA=2.083
NC_035092.1	17367068	.	G	A	.	.	MAF_USDA=31.25
NC_035092.1	17367098	.	G	A	.	.	MAF_USDA=15.244
NC_035092.1	17367212	.	C	T	.	.	MAF_USDA=1.786
NC_035092.1	17367233	.	A	C	.	.	MAF_USDA=1.639
NC_035092.1	17367368	.	T	A	.	.	MAF_USDA=1.639
NC_035092.1	17367479	.	A	C	.	.	MAF_USDA=2.083
NC_035092.1	17367584	.	G	A	.	.	MAF_USDA=2.459
NC_035092.1	17367654	.	A	G	.	.	MAF_USDA=1.639
NC_035092.1	17367669	.	T	C	.	.	MAF_USDA=1.176
NC_035092.1	17367701	.	C	T	.	.	MAF_USDA=2.353
NC_035092.1	17367759	.	A	G	.	.	MAF_USDA=4.118
NC_035092.1	17367872	.	A	C	.	.	MAF_INRAE=48.101;MAF_USDA=47.059
NC_035092.1	17368017	.	A	G	.	.	MAF_INRAE=24.051;MAF_USDA=16.471
NC_035092.1	17368035	.	C	A	.	.	MAF_USDA=2.083
NC_035092.1	17368036	.	A	T	.	.	MAF_USDA=2.083
NC_035092.1	17368132	.	C	T	.	.	MAF_INRAE=23.418;MAF_USDA=14.118
NC_035092.1	17368256	.	A	G	.	.	MAF_INRAE=23.418;MAF_USDA=16.471
NC_035092.1	17368292	.	C	A	.	.	MAF_USDA=4.118
NC_035092.1	17368388	.	C	T	.	.	MAF_INRAE=46.835;MAF_USDA=26.471
NC_035092.1	17368450	.	C	T	.	.	MAF_INRAE=23.418;MAF_USDA=13.095
NC_035092.1	17368523	.	T	A	.	.	MAF_USDA=1.765
NC_035092.1	17368799	.	A	C	.	.	MAF_USDA=1.639
NC_035092.1	17368815	.	T	A	.	.	MAF_USDA=2.353
NC_035092.1	17368850	.	C	T	.	.	MAF_USDA=10.417
NC_035092.1	17368858	.	G	T	.	.	MAF_INRAE=3.333;MAF_USDA=6.557
NC_035092.1	17368885	.	C	T	.	.	MAF_INRAE=47.468;MAF_USDA=26.471
NC_035092.1	17368939	.	T	G	.	.	MAF_USDA=3.279
NC_035092.1	17369013	.	A	T	.	.	MAF_USDA=12.5
NC_035092.1	17369016	.	A	T	.	.	MAF_USDA=2.459
NC_035092.1	17369040	.	A	G	.	.	MAF_USDA=1.639
NC_035092.1	17369062	.	T	A	.	.	MAF_INRAE=6.667;MAF_USDA=6.557
NC_035092.1	17369209	.	G	T	.	.	MAF_INRAE=4.167
NC_035092.1	17369306	.	A	G	.	.	MAF_INRAE=21.053;MAF_USDA=4.118
NC_035092.1	17369319	.	A	T	.	.	MAF_INRAE=22.785;MAF_USDA=12.941
NC_035092.1	17369475	.	T	C	.	.	MAF_USDA=2.083
NC_035092.1	17369523	.	G	A	.	.	MAF_INRAE=48.101;MAF_USDA=45.882
NC_035092.1	17369524	.	T	C	.	.	MAF_USDA=1.639
NC_035092.1	17369658	.	T	A	.	.	MAF_INRAE=17.722;MAF_USDA=10.0
NC_035092.1	17369686	.	C	T	.	.	MAF_USDA=2.353
NC_035092.1	17369753	.	T	A	.	.	MAF_INRAE=17.722;MAF_USDA=9.412
NC_035092.1	17369777	.	C	T	.	.	MAF_USDA=3.279
NC_035092.1	17370070	.	T	A	.	.	MAF_USDA=4.098
NC_035092.1	17370141	.	G	T	.	.	MAF_USDA=4.098
NC_035092.1	17370304	.	C	T	.	.	MAF_USDA=3.529
NC_035092.1	17370319	.	T	A	.	.	MAF_INRAE=12.658;MAF_USDA=4.118
NC_035092.1	17370335	.	T	C	.	.	MAF_INRAE=1.667
NC_035092.1	17370369	.	G	A	.	.	MAF_INRAE=44.304;MAF_USDA=18.824
NC_035092.1	17370480	.	C	T	.	.	MAF_INRAE=15.789;MAF_USDA=8.333
NC_035092.1	17370781	.	C	A	.	.	MAF_INRAE=1.667;MAF_USDA=7.059
NC_035092.1	17370913	.	A	C	.	.	MAF_INRAE=3.333
NC_035092.1	17370949	.	G	A	.	.	MAF_USDA=2.459
NC_035092.1	17371044	.	A	C	.	.	MAF_INRAE=25.949;MAF_USDA=20.0
NC_035092.1	17371176	.	T	G	.	.	MAF_USDA=3.529
NC_035092.1	17371222	.	G	T	.	.	MAF_USDA=4.918
NC_035092.1	17371395	.	T	G	.	.	MAF_INRAE=1.667;MAF_USDA=2.941
NC_035092.1	17371451	.	G	T	.	.	MAF_INRAE=15.19;MAF_USDA=11.176
NC_035092.1	17371568	.	C	T	.	.	MAF_USDA=3.529
NC_035092.1	17371607	.	G	T	.	.	MAF_USDA=2.459
NC_035092.1	17371674	.	C	G	.	.	MAF_USDA=1.639
NC_035092.1	17371965	.	A	G	.	.	MAF_USDA=2.459
NC_035092.1	17372028	.	T	A	.	.	MAF_USDA=2.459
NC_035092.1	17372071	.	G	A	.	.	MAF_USDA=7.377
NC_035092.1	17372102	.	C	A	.	.	MAF_INRAE=16.667;MAF_USDA=8.333
NC_035092.1	17372216	.	C	A	.	.	MAF_USDA=8.197
NC_035092.1	17372258	.	T	C	.	.	MAF_USDA=3.529
NC_035092.1	17372309	.	G	A	.	.	MAF_INRAE=1.667;MAF_USDA=4.098
NC_035092.1	17372444	.	G	T	.	.	MAF_USDA=3.279
NC_035092.1	17372450	.	C	T	.	.	MAF_INRAE=25.949;MAF_USDA=15.294
NC_035092.1	17372489	.	A	G	.	.	MAF_INRAE=6.667;MAF_USDA=15.882
NC_035092.1	17372535	.	A	C	.	.	MAF_USDA=3.529
NC_035092.1	17372612	.	A	C	.	.	MAF_INRAE=12.658;MAF_USDA=8.333
NC_035092.1	17372739	.	A	G	.	.	MAF_INRAE=21.053;MAF_USDA=4.118
NC_035092.1	17372812	.	A	G	.	.	MAF_USDA=2.083
NC_035092.1	17372818	.	C	T	.	.	MAF_USDA=4.118
NC_035092.1	17372836	.	G	A	.	.	MAF_USDA=7.059
NC_035092.1	17373057	.	C	T	.	.	MAF_INRAE=41.772;MAF_USDA=34.524
NC_035092.1	17373062	.	G	T	.	.	MAF_INRAE=1.667
NC_035092.1	17373074	.	G	T	.	.	MAF_INRAE=1.667
NC_035092.1	17373078	.	G	A	.	.	MAF_USDA=1.667
NC_035092.1	17373114	.	C	A	.	.	MAF_USDA=1.695
NC_035092.1	17373171	.	CAT	CAC	.	.	MAF_USDA=37.5
NC_035092.1	17373173	.	T	C	.	.	MAF_INRAE=42.405;MAF_USDA=40.0
NC_035092.1	17373202	.	G	T	.	.	MAF_USDA=7.5
NC_035092.1	17373265	.	C	T	.	.	MAF_INRAE=1.667;MAF_USDA=10.656
NC_035092.1	17373285	.	A	G	.	.	MAF_INRAE=1.667;MAF_USDA=11.765
NC_035092.1	17373451	.	T	A	.	.	MAF_INRAE=1.667;MAF_USDA=11.765
NC_035092.1	17373454	.	A	C	.	.	MAF_INRAE=1.667;MAF_USDA=1.639
NC_035092.1	17373647	.	G	A	.	.	MAF_USDA=2.083
NC_035092.1	17373648	.	T	A	.	.	MAF_USDA=2.083
NC_035092.1	17373658	.	G	T	.	.	MAF_USDA=3.279
NC_035092.1	17373794	.	C	A	.	.	MAF_INRAE=8.861;MAF_USDA=3.279
NC_035092.1	17373831	.	C	T	.	.	MAF_INRAE=5.696;MAF_USDA=20.0
NC_035092.1	17373973	.	A	G	.	.	MAF_INRAE=1.667;MAF_USDA=11.176
NC_035092.1	17373992	.	G	A	.	.	MAF_USDA=2.083
NC_035092.1	17373993	.	A	G	.	.	MAF_USDA=2.083
NC_035092.1	17374001	.	C	A	.	.	MAF_INRAE=48.101;MAF_USDA=40.588
NC_035092.1	17374269	.	A	C	.	.	MAF_USDA=4.118
NC_035092.1	17374373	.	G	A	.	.	MAF_USDA=5.738
NC_035092.1	17374385	.	T	C	.	.	MAF_INRAE=9.494;MAF_USDA=18.824
NC_035092.1	17374423	.	A	G	.	.	MAF_INRAE=48.101;MAF_USDA=40.0
NC_035092.1	17374467	.	T	G	.	.	MAF_INRAE=41.772;MAF_USDA=38.235
NC_035092.1	17374468	.	T	A	.	.	MAF_INRAE=7.5;MAF_USDA=6.557
NC_035092.1	17374469	.	A	C	.	.	MAF_INRAE=7.5
NC_035092.1	17374515	.	C	T	.	.	MAF_USDA=7.377
NC_035092.1	17374520	.	T	C	.	.	MAF_INRAE=1.667;MAF_USDA=10.656
NC_035092.1	17374523	.	C	T	.	.	MAF_USDA=4.118
NC_035092.1	17374541	.	G	A	.	.	MAF_INRAE=1.667
NC_035092.1	17374623	.	C	T	.	.	MAF_USDA=4.118
NC_035092.1	17374630	.	T	A	.	.	MAF_USDA=6.557
NC_035092.1	17374653	.	T	G	.	.	MAF_USDA=6.25
NC_035092.1	17374690	.	T	C	.	.	MAF_USDA=4.118
NC_035092.1	17374727	.	C	T	.	.	MAF_INRAE=1.667;MAF_USDA=3.279
NC_035092.1	17374777	.	A	G	.	.	MAF_INRAE=1.667;MAF_USDA=12.353
NC_035092.1	17374834	.	G	A	.	.	MAF_INRAE=1.667;MAF_USDA=12.353
NC_035092.1	17374851	.	G	A	.	.	MAF_INRAE=33.544;MAF_USDA=4.118
NC_035092.1	17374917	.	C	T	.	.	MAF_USDA=1.639
NC_035092.1	17374941	.	T	C	.	.	MAF_INRAE=12.658;MAF_USDA=8.333
NC_035092.1	17374951	.	G	T	.	.	MAF_USDA=4.118
NC_035092.1	17375115	.	T	A	.	.	MAF_USDA=1.667
NC_035092.1	17375146	.	A	T	.	.	MAF_USDA=1.639
NC_035092.1	17375152	.	G	T	.	.	MAF_USDA=4.098
NC_035092.1	17375213	.	G	T	.	.	MAF_INRAE=1.667;MAF_USDA=12.295
NC_035092.1	17375302	.	T	A	.	.	MAF_USDA=2.5
NC_035092.1	17375442	.	C	A	.	.	MAF_INRAE=2.5;MAF_USDA=12.941
NC_035092.1	17375583	.	G	T	.	.	MAF_USDA=3.529
NC_035092.1	17375625	.	C	T	.	.	MAF_USDA=2.459
NC_035092.1	17375671	.	T	A	.	.	MAF_USDA=3.529
NC_035092.1	17375804	.	G	A	.	.	MAF_USDA=2.083
NC_035092.1	17375830	.	G	A	.	.	MAF_USDA=9.836
NC_035092.1	17375839	.	G	T	.	.	MAF_USDA=4.118
NC_035092.1	17375883	.	T	A	.	.	MAF_USDA=6.25
NC_035092.1	17375947	.	A	T	.	.	MAF_USDA=3.529
NC_035092.1	17375973	.	A	G	.	.	MAF_USDA=4.167
NC_035092.1	17375974	.	A	G	.	.	MAF_USDA=4.098
NC_035092.1	17375989	.	T	A	.	.	MAF_INRAE=1.667;MAF_USDA=4.098
NC_035092.1	17375991	.	G	T	.	.	MAF_INRAE=1.667;MAF_USDA=9.016
NC_035092.1	17376050	.	C	T	.	.	MAF_INRAE=26.316;MAF_USDA=7.377
NC_035092.1	17376214	.	T	C	.	.	MAF_USDA=8.333
NC_035092.1	17376511	.	G	T	.	.	MAF_USDA=16.667
NC_035092.1	17376852	.	T	C	.	.	MAF_USDA=18.75
NC_035092.1	17376860	.	G	A	.	.	MAF_USDA=2.174
NC_035092.1	17377024	.	G	T	.	.	MAF_USDA=6.25
NC_035092.1	17377137	.	A	T	.	.	MAF_USDA=8.333
NC_035092.1	17377155	.	C	A	.	.	MAF_USDA=4.918
NC_035092.1	17377221	.	T	G	.	.	MAF_USDA=2.353
NC_035092.1	17377236	.	G	A	.	.	MAF_USDA=2.353
NC_035092.1	17377245	.	G	A	.	.	MAF_INRAE=26.582;MAF_USDA=12.353
NC_035092.1	17377331	.	G	T	.	.	MAF_USDA=4.167
NC_035092.1	17377379	.	C	T	.	.	MAF_INRAE=4.167;MAF_USDA=3.279
NC_035092.1	17377416	.	A	G	.	.	MAF_USDA=4.118
NC_035092.1	17377428	.	A	C	.	.	MAF_INRAE=1.667;MAF_USDA=12.353
NC_035092.1	17377435	.	G	A	.	.	MAF_INRAE=25.316;MAF_USDA=14.706
NC_035092.1	17377489	.	C	T	.	.	MAF_INRAE=12.025;MAF_USDA=3.279
NC_035092.1	17377511	.	C	A	.	.	MAF_INRAE=5.0
NC_035092.1	17377566	.	C	T	.	.	MAF_USDA=2.459
NC_035092.1	17377633	.	T	A	.	.	MAF_INRAE=12.5
NC_035092.1	17377689	.	C	A	.	.	MAF_USDA=2.083
NC_035092.1	17377991	.	C	T	.	.	MAF_INRAE=19.62
NC_035092.1	17378016	.	T	A	.	.	MAF_INRAE=12.658
NC_035092.1	17378102	.	G	A	.	.	MAF_USDA=4.098
NC_035092.1	17378108	.	G	C	.	.	MAF_USDA=2.459
NC_035092.1	17378200	.	G	A	.	.	MAF_INRAE=1.667;MAF_USDA=9.016
NC_035092.1	17378260	.	G	A	.	.	MAF_INRAE=25.949;MAF_USDA=15.294
NC_035092.1	17378282	.	C	A	.	.	MAF_USDA=2.459
NC_035092.1	17378306	.	C	G	.	.	MAF_INRAE=36.842;MAF_USDA=4.118
NC_035092.1	17378316	.	T	A	.	.	MAF_INRAE=16.667
NC_035092.1	17378325	.	G	A	.	.	MAF_USDA=43.75
NC_035092.1	17378332	.	C	T	.	.	MAF_USDA=8.333
NC_035092.1	17378333	.	C	A	.	.	MAF_INRAE=13.333;MAF_USDA=8.333
NC_035092.1	17378338	.	G	T	.	.	MAF_USDA=1.639
NC_035092.1	17378339	.	C	T	.	.	MAF_USDA=4.098
NC_035092.1	17378361	.	G	A	.	.	MAF_USDA=3.529
NC_035092.1	17378362	.	A	G	.	.	MAF_INRAE=1.667;MAF_USDA=12.353
NC_035092.1	17378363	.	C	T	.	.	MAF_USDA=2.459
NC_035092.1	17378372	.	A	T	.	.	MAF_INRAE=5.063;MAF_USDA=14.118
NC_035092.1	17378405	.	C	T	.	.	MAF_USDA=2.083
NC_035092.1	17378424	.	G	A	.	.	MAF_INRAE=8.861;MAF_USDA=4.167
NC_035092.1	17378445	.	T	C	.	.	MAF_INRAE=25.949;MAF_USDA=13.095
NC_035092.1	17378517	.	T	G	.	.	MAF_INRAE=12.025;MAF_USDA=8.333
NC_035092.1	17378541	.	T	C	.	.	MAF_INRAE=1.667
NC_035092.1	17378593	.	C	A	.	.	MAF_USDA=4.118
NC_035092.1	17378628	.	C	A	.	.	MAF_USDA=2.083
NC_035092.1	17378632	.	C	A	.	.	MAF_USDA=2.083
NC_035092.1	17378670	.	C	T	.	.	MAF_USDA=8.197
NC_035092.1	17378759	.	T	C	.	.	MAF_USDA=1.639
NC_035092.1	17378846	.	T	A	.	.	MAF_USDA=9.167
NC_035092.1	17378920	.	C	A	.	.	MAF_USDA=4.098
NC_035092.1	17379131	.	G	T	.	.	MAF_INRAE=33.544;MAF_USDA=3.529
NC_035092.1	17379191	.	G	A	.	.	MAF_INRAE=33.544;MAF_USDA=3.529
NC_035092.1	17379263	.	G	A	.	.	MAF_USDA=4.118
NC_035092.1	17379268	.	A	C	.	.	MAF_INRAE=5.696;MAF_USDA=20.0
NC_035092.1	17379270	.	G	A	.	.	MAF_INRAE=15.19;MAF_USDA=11.765
NC_035092.1	17379283	.	C	T	.	.	MAF_USDA=3.529
NC_035092.1	17379312	.	T	A	.	.	MAF_USDA=4.118
NC_035092.1	17379314	.	G	A	.	.	MAF_INRAE=39.241;MAF_USDA=4.118
NC_035092.1	17379350	.	G	A	.	.	MAF_USDA=6.557
NC_035092.1	17379536	.	C	T	.	.	MAF_INRAE=17.5
NC_035092.1	17379834	.	G	A	.	.	MAF_USDA=1.639
NC_035092.1	17379932	.	A	G	.	.	MAF_INRAE=5.696;MAF_USDA=14.118
NC_035092.1	17379947	.	C	T	.	.	MAF_INRAE=25.949;MAF_USDA=14.706
NC_035092.1	17380001	.	C	A	.	.	MAF_USDA=2.459
NC_035092.1	17380059	.	C	A	.	.	MAF_USDA=7.377
NC_035092.1	17380060	.	C	T	.	.	MAF_INRAE=48.101;MAF_USDA=43.529
NC_035092.1	17380120	.	A	T	.	.	MAF_USDA=7.377
NC_035092.1	17380236	.	C	T	.	.	MAF_USDA=6.471
NC_035092.1	17380243	.	C	T	.	.	MAF_INRAE=4.167;MAF_USDA=3.279
NC_035092.1	17380372	.	T	G	.	.	MAF_USDA=2.083
NC_035092.1	17380525	.	C	T	.	.	MAF_INRAE=12.025;MAF_USDA=3.279
NC_035092.1	17380598	.	C	T	.	.	MAF_INRAE=5.0;MAF_USDA=1.639
NC_035092.1	17380620	.	C	A	.	.	MAF_INRAE=25.316;MAF_USDA=23.529
NC_035092.1	17380685	.	A	G	.	.	MAF_INRAE=25.316;MAF_USDA=23.529
NC_035092.1	17380716	.	C	T	.	.	MAF_USDA=14.706
NC_035092.1	17380717	.	A	G	.	.	MAF_USDA=20.588
NC_035092.1	17380720	.	G	C	.	.	MAF_USDA=14.706
NC_035092.1	17380721	.	C	A	.	.	MAF_USDA=14.706
NC_035092.1	17380723	.	A	T	.	.	MAF_USDA=14.706
NC_035092.1	17380780	.	C	T	.	.	MAF_INRAE=25.949;MAF_USDA=14.706
NC_035092.1	17380828	.	T	G	.	.	MAF_INRAE=1.667;MAF_USDA=6.25
NC_035092.1	17380839	.	T	G	.	.	MAF_INRAE=12.658;MAF_USDA=8.333
NC_035092.1	17380854	.	G	A	.	.	MAF_USDA=3.529
NC_035092.1	17381043	.	A	G	.	.	MAF_INRAE=15.19;MAF_USDA=11.176
NC_035092.1	17381132	.	C	T	.	.	MAF_USDA=3.529
NC_035092.1	17381167	.	C	T	.	.	MAF_USDA=2.459
NC_035092.1	17381224	.	T	G	.	.	MAF_USDA=3.529
NC_035092.1	17381277	.	C	T	.	.	MAF_USDA=2.459
NC_035092.1	17381279	.	A	T	.	.	MAF_INRAE=25.949;MAF_USDA=14.706
NC_035092.1	17381319	.	T	A	.	.	MAF_USDA=2.459
NC_035092.1	17381358	.	T	A	.	.	MAF_USDA=2.353
NC_035092.1	17381403	.	T	A	.	.	MAF_USDA=1.639
NC_035092.1	17381413	.	G	A	.	.	MAF_USDA=3.529
NC_035092.1	17381433	.	G	A	.	.	MAF_USDA=3.279
NC_035092.1	17381517	.	T	G	.	.	MAF_INRAE=8.861;MAF_USDA=7.647
NC_035092.1	17381594	.	C	A	.	.	MAF_USDA=5.738
NC_035092.1	17381656	.	C	A	.	.	MAF_USDA=2.083
NC_035092.1	17381867	.	G	C	.	.	MAF_USDA=6.25
NC_035092.1	17381944	.	G	T	.	.	MAF_USDA=8.197
NC_035092.1	17381975	.	G	T	.	.	MAF_INRAE=15.19;MAF_USDA=9.412
NC_035092.1	17382237	.	G	T	.	.	MAF_INRAE=2.5
NC_035092.1	17382366	.	C	A	.	.	MAF_INRAE=7.5
NC_035092.1	17382517	.	T	A	.	.	MAF_USDA=2.941
NC_035092.1	17382530	.	A	T	.	.	MAF_USDA=4.918
NC_035092.1	17382538	.	C	A	.	.	MAF_USDA=8.235
NC_035092.1	17382576	.	C	A	.	.	MAF_INRAE=3.333
NC_035092.1	17382599	.	A	C	.	.	MAF_USDA=1.639
NC_035092.1	17382600	.	A	C	.	.	MAF_INRAE=3.333;MAF_USDA=4.098
NC_035092.1	17382664	.	T	G	.	.	MAF_USDA=2.459
NC_035092.1	17382685	.	C	G	.	.	MAF_USDA=1.639
NC_035092.1	17382754	.	C	T	.	.	MAF_INRAE=12.658;MAF_USDA=8.333
NC_035092.1	17382798	.	G	C	.	.	MAF_USDA=2.459
NC_035092.1	17382855	.	G	A	.	.	MAF_USDA=2.459
NC_035092.1	17382856	.	T	C	.	.	MAF_USDA=2.941
NC_035092.1	17382860	.	C	T	.	.	MAF_USDA=1.639
NC_035092.1	17383265	.	C	A	.	.	MAF_USDA=4.098
NC_035092.1	17383406	.	C	G	.	.	MAF_INRAE=25.949;MAF_USDA=15.294
NC_035092.1	17383487	.	G	A	.	.	MAF_USDA=2.083
NC_035092.1	17383555	.	T	G	.	.	MAF_USDA=2.459
NC_035092.1	17383616	.	T	A	.	.	MAF_INRAE=25.949;MAF_USDA=14.118
NC_035092.1	17383639	.	T	C	.	.	MAF_INRAE=46.835;MAF_USDA=42.941
NC_035092.1	17383703	.	G	A	.	.	MAF_INRAE=1.667
NC_035092.1	17383876	.	G	A	.	.	MAF_USDA=7.377
NC_035092.1	17383997	.	A	G	.	.	MAF_INRAE=15.789;MAF_USDA=32.941
NC_035092.1	17384001	.	A	C	.	.	MAF_INRAE=14.167
NC_035092.1	17384107	.	T	C	.	.	MAF_USDA=1.765
NC_035092.1	17384115	.	T	A	.	.	MAF_INRAE=12.025;MAF_USDA=6.25
NC_035092.1	17384121	.	C	T	.	.	MAF_USDA=4.918
NC_035092.1	17384134	.	A	C	.	.	MAF_USDA=2.353
NC_035092.1	17384199	.	T	A	.	.	MAF_USDA=8.235
NC_035092.1	17384310	.	T	A	.	.	MAF_INRAE=3.333;MAF_USDA=3.279
NC_035092.1	17384537	.	G	A	.	.	MAF_USDA=3.279
NC_035092.1	17384563	.	T	A	.	.	MAF_USDA=1.639
NC_035092.1	17384615	.	A	G	.	.	MAF_USDA=2.941
NC_035092.1	17384689	.	G	T	.	.	MAF_INRAE=12.658;MAF_USDA=8.333
NC_035092.1	17384694	.	A	T	.	.	MAF_INRAE=13.333;MAF_USDA=8.333
NC_035092.1	17384696	.	G	T	.	.	MAF_INRAE=13.333;MAF_USDA=8.333
NC_035092.1	17384697	.	G	C	.	.	MAF_INRAE=13.333;MAF_USDA=8.333
NC_035092.1	17384784	.	A	G	.	.	MAF_INRAE=31.013;MAF_USDA=38.525
NC_035092.1	17384807	.	T	G	.	.	MAF_INRAE=5.696;MAF_USDA=12.295
NC_035092.1	17384815	.	A	T	.	.	MAF_INRAE=15.19;MAF_USDA=10.656
NC_035092.1	17384828	.	G	A	.	.	MAF_USDA=2.459
NC_035092.1	17384829	.	G	A	.	.	MAF_USDA=4.098
NC_035092.1	17384853	.	C	T	.	.	MAF_USDA=4.098
NC_035092.1	17384869	.	T	C	.	.	MAF_USDA=2.459
NC_035092.1	17384927	.	T	C	.	.	MAF_INRAE=7.5
NC_035092.1	17384952	.	C	A	.	.	MAF_INRAE=5.696;MAF_USDA=15.882
NC_035092.1	17385066	.	T	A	.	.	MAF_USDA=2.941
NC_035092.1	17385089	.	G	A	.	.	MAF_INRAE=3.333;MAF_USDA=15.574
NC_035092.1	17385214	.	C	A	.	.	MAF_INRAE=15.19;MAF_USDA=12.941
NC_035092.1	17385271	.	T	C	.	.	MAF_INRAE=49.367;MAF_USDA=44.118
NC_035092.1	17385295	.	A	C	.	.	MAF_USDA=2.459
NC_035092.1	17385334	.	C	T	.	.	MAF_USDA=2.459
NC_035092.1	17385336	.	A	G	.	.	MAF_USDA=2.459
NC_035092.1	17385441	.	C	T	.	.	MAF_INRAE=3.333;MAF_USDA=7.377
NC_035092.1	17385454	.	C	T	.	.	MAF_INRAE=25.949;MAF_USDA=18.824
NC_035092.1	17385463	.	G	A	.	.	MAF_USDA=2.459
NC_035092.1	17385481	.	C	T	.	.	MAF_USDA=3.529
NC_035092.1	17385587	.	C	A	.	.	MAF_USDA=2.083
NC_035092.1	17385588	.	C	G	.	.	MAF_USDA=2.083
NC_035092.1	17385620	.	T	C	.	.	MAF_USDA=1.667
NC_035092.1	17385639	.	T	G	.	.	MAF_USDA=2.5
NC_035092.1	17385651	.	G	A	.	.	MAF_USDA=2.5
NC_035092.1	17385684	.	C	T	.	.	MAF_INRAE=8.861;MAF_USDA=2.976
NC_035092.1	17385874	.	C	T	.	.	MAF_USDA=3.279
NC_035092.1	17385911	.	G	A	.	.	MAF_INRAE=25.949;MAF_USDA=19.643
NC_035092.1	17385923	.	TTCTTCC	TTCTTCA	.	.	MAF_USDA=15.217
NC_035092.1	17385928	.	C	A	.	.	MAF_INRAE=13.924;MAF_USDA=9.167
NC_035092.1	17385929	.	C	A	.	.	MAF_INRAE=25.833;MAF_USDA=15.0
NC_035092.1	17386302	.	G	C	.	.	MAF_USDA=1.639
NC_035092.1	17386336	.	C	A	.	.	MAF_USDA=4.918
NC_035092.1	17386371	.	G	T	.	.	MAF_USDA=2.459
NC_035092.1	17386379	.	G	T	.	.	MAF_USDA=2.459
NC_035092.1	17386435	.	G	A	.	.	MAF_USDA=2.083
NC_035092.1	17386504	.	T	A	.	.	MAF_INRAE=40.506;MAF_USDA=22.941
NC_035092.1	17386524	.	C	T	.	.	MAF_INRAE=3.333;MAF_USDA=7.377
NC_035092.1	17386563	.	T	C	.	.	MAF_USDA=3.279
NC_035092.1	17386572	.	G	T	.	.	MAF_INRAE=25.949;MAF_USDA=18.235
NC_035092.1	17386601	.	G	A	.	.	MAF_INRAE=9.494;MAF_USDA=21.765
NC_035092.1	17386701	.	T	C	.	.	MAF_INRAE=22.152;MAF_USDA=26.471
NC_035092.1	17386752	.	T	A	.	.	MAF_USDA=2.083
NC_035092.1	17386772	.	C	T	.	.	MAF_INRAE=8.861;MAF_USDA=3.279
NC_035092.1	17386773	.	G	A	.	.	MAF_INRAE=25.949;MAF_USDA=18.824
NC_035092.1	17386830	.	A	T	.	.	MAF_INRAE=25.949;MAF_USDA=22.941
NC_035092.1	17386891	.	A	T	.	.	MAF_INRAE=45.57;MAF_USDA=41.176
NC_035092.1	17386997	.	T	G	.	.	MAF_INRAE=39.873;MAF_USDA=22.353
NC_035092.1	17386998	.	T	G	.	.	MAF_USDA=2.083
NC_035092.1	17387023	.	C	T	.	.	MAF_USDA=12.295
NC_035092.1	17387027	.	T	G	.	.	MAF_INRAE=5.696;MAF_USDA=17.059
NC_035092.1	17387029	.	A	T	.	.	MAF_INRAE=3.333;MAF_USDA=1.639
NC_035092.1	17387053	.	G	A	.	.	MAF_INRAE=25.949;MAF_USDA=18.235
NC_035092.1	17387148	.	G	A	.	.	MAF_INRAE=16.456;MAF_USDA=7.647
NC_035092.1	17387159	.	C	T	.	.	MAF_USDA=4.918
NC_035092.1	17387169	.	A	G	.	.	MAF_USDA=2.083
NC_035092.1	17387191	.	C	T	.	.	MAF_USDA=9.836
NC_035092.1	17387200	.	G	A	.	.	MAF_INRAE=15.789;MAF_USDA=10.417
NC_035092.1	17387370	.	C	A	.	.	MAF_USDA=1.639
NC_035092.1	17387382	.	T	C	.	.	MAF_INRAE=45.57;MAF_USDA=49.412
NC_035092.1	17387387	.	A	T	.	.	MAF_USDA=2.459
NC_035092.1	17387469	.	T	A	.	.	MAF_USDA=8.197
NC_035092.1	17387470	.	T	A	.	.	MAF_USDA=24.118
NC_035092.1	17387471	.	A	T	.	.	MAF_INRAE=8.861;MAF_USDA=7.059
NC_035092.1	17387512	.	C	A	.	.	MAF_INRAE=5.696;MAF_USDA=18.235
NC_035092.1	17387534	.	T	C	.	.	MAF_USDA=1.639
NC_035092.1	17387654	.	T	A	.	.	MAF_INRAE=36.842;MAF_USDA=35.294
NC_035092.1	17387702	.	C	T	.	.	MAF_USDA=6.25
NC_035092.1	17387738	.	C	A	.	.	MAF_USDA=2.083
NC_035092.1	17387759	.	C	T	.	.	MAF_USDA=6.557
NC_035092.1	17387794	.	A	G	.	.	MAF_USDA=1.639
NC_035092.1	17387796	.	G	A	.	.	MAF_USDA=2.459
NC_035092.1	17387811	.	A	T	.	.	MAF_INRAE=39.873;MAF_USDA=22.353
NC_035092.1	17387816	.	C	A	.	.	MAF_INRAE=39.873;MAF_USDA=22.353
NC_035092.1	17387888	.	A	T	.	.	MAF_USDA=2.083
NC_035092.1	17387928	.	C	T	.	.	MAF_INRAE=3.333;MAF_USDA=1.639
NC_035092.1	17387932	.	C	T	.	.	MAF_USDA=2.083
NC_035092.1	17387938	.	C	T	.	.	MAF_USDA=1.639
NC_035092.1	17387989	.	T	C	.	.	MAF_INRAE=39.241;MAF_USDA=35.294
NC_035092.1	17388046	.	G	T	.	.	MAF_INRAE=5.063;MAF_USDA=15.882
NC_035092.1	17388107	.	T	G	.	.	MAF_USDA=1.639
NC_035092.1	17388127	.	C	T	.	.	MAF_INRAE=18.987;MAF_USDA=8.824
NC_035092.1	17388232	.	T	C	.	.	MAF_USDA=43.75
NC_035092.1	17388257	.	T	C	.	.	MAF_USDA=6.25
NC_035092.1	17389298	.	C	T	.	.	MAF_INRAE=5.263
NC_035092.1	17389397	.	T	G	.	.	MAF_USDA=14.583
NC_035092.1	17389567	.	A	G	.	.	MAF_USDA=13.529
NC_035092.1	17389626	.	T	G	.	.	MAF_USDA=6.557
NC_035092.1	17389657	.	A	G	.	.	MAF_INRAE=7.595;MAF_USDA=12.353
NC_035092.1	17389683	.	A	G	.	.	MAF_USDA=2.941
NC_035092.1	17389694	.	T	A	.	.	MAF_USDA=2.459
NC_035092.1	17389696	.	G	A	.	.	MAF_USDA=4.118
NC_035092.1	17389717	.	C	A	.	.	MAF_USDA=2.353
NC_035092.1	17389738	.	T	G	.	.	MAF_INRAE=39.873;MAF_USDA=18.824
NC_035092.1	17389744	.	C	G	.	.	MAF_USDA=1.639
NC_035092.1	17389826	.	T	A	.	.	MAF_USDA=2.459
NC_035092.1	17389833	.	G	A	.	.	MAF_USDA=2.459
NC_035092.1	17389835	.	C	A	.	.	MAF_USDA=2.459
NC_035092.1	17389884	.	G	T	.	.	MAF_INRAE=39.241;MAF_USDA=8.333
NC_035092.1	17389899	.	G	A	.	.	MAF_INRAE=41.139;MAF_USDA=19.412
NC_035092.1	17390004	.	G	T	.	.	MAF_USDA=3.279
NC_035092.1	17390049	.	C	T	.	.	MAF_INRAE=6.329;MAF_USDA=3.529
NC_035092.1	17390084	.	T	A	.	.	MAF_INRAE=1.667
NC_035092.1	17390282	.	T	C	.	.	MAF_INRAE=18.987;MAF_USDA=7.738
NC_035092.1	17390322	.	C	T	.	.	MAF_INRAE=10.759;MAF_USDA=8.333
NC_035092.1	17390405	.	A	C	.	.	MAF_USDA=12.941
NC_035092.1	17390431	.	T	A	.	.	MAF_USDA=10.588
NC_035092.1	17390465	.	C	A	.	.	MAF_USDA=4.098
NC_035092.1	17390534	.	C	T	.	.	MAF_INRAE=6.329;MAF_USDA=15.294
NC_035092.1	17390678	.	T	C	.	.	MAF_INRAE=18.987;MAF_USDA=8.333
NC_035092.1	17390753	.	G	A	.	.	MAF_USDA=10.656
NC_035092.1	17390755	.	G	A	.	.	MAF_USDA=11.475
NC_035092.1	17390764	.	C	T	.	.	MAF_USDA=1.639
NC_035092.1	17390772	.	T	C	.	.	MAF_USDA=8.197
NC_035092.1	17390783	.	A	G	.	.	MAF_INRAE=21.053;MAF_USDA=36.471
NC_035092.1	17390786	.	C	A	.	.	MAF_USDA=15.294
NC_035092.1	17390804	.	T	C	.	.	MAF_INRAE=42.105;MAF_USDA=28.824
NC_035092.1	17390883	.	T	C	.	.	MAF_USDA=29.167
NC_035092.1	17391587	.	T	C	.	.	MAF_INRAE=21.667;MAF_USDA=8.333
NC_035092.1	17391831	.	G	A	.	.	MAF_INRAE=7.895;MAF_USDA=8.333
NC_035092.1	17392000	.	T	C	.	.	MAF_USDA=8.333
NC_035092.1	17392127	.	A	C	.	.	MAF_USDA=14.583
NC_035092.1	17392157	.	T	G	.	.	MAF_USDA=10.87
NC_035092.1	17392188	.	T	G	.	.	MAF_USDA=10.417
NC_035092.1	17392281	.	A	C	.	.	MAF_USDA=4.167
NC_035092.1	17392303	.	T	C	.	.	MAF_USDA=9.412
NC_035092.1	17392336	.	C	T	.	.	MAF_USDA=10.0
NC_035092.1	17392363	.	A	G	.	.	MAF_USDA=13.115
NC_035092.1	17392375	.	A	T	.	.	MAF_INRAE=3.333
NC_035092.1	17392391	.	C	T	.	.	MAF_USDA=11.176
NC_035092.1	17392451	.	T	G	.	.	MAF_INRAE=33.544;MAF_USDA=43.529
NC_035092.1	17392581	.	A	C	.	.	MAF_INRAE=39.873;MAF_USDA=18.824
NC_035092.1	17392626	.	T	G	.	.	MAF_USDA=11.176
NC_035092.1	17392647	.	C	T	.	.	MAF_INRAE=12.025;MAF_USDA=8.824
NC_035092.1	17392680	.	T	C	.	.	MAF_USDA=6.25
NC_035092.1	17392716	.	C	T	.	.	MAF_INRAE=12.658;MAF_USDA=22.941
NC_035092.1	17392736	.	G	A	.	.	MAF_INRAE=5.0;MAF_USDA=1.639
NC_035092.1	17392758	.	T	A	.	.	MAF_INRAE=3.333
NC_035092.1	17392810	.	C	T	.	.	MAF_USDA=4.098
NC_035092.1	17392877	.	G	A	.	.	MAF_USDA=6.471
NC_035092.1	17392899	.	A	T	.	.	MAF_USDA=1.639
NC_035092.1	17393074	.	A	T	.	.	MAF_USDA=2.459
NC_035092.1	17393083	.	G	A	.	.	MAF_INRAE=21.053
NC_035092.1	17393138	.	C	A	.	.	MAF_INRAE=22.152;MAF_USDA=34.118
NC_035092.1	17393181	.	A	G	.	.	MAF_INRAE=34.81;MAF_USDA=25.882
NC_035092.1	17393270	.	A	T	.	.	MAF_INRAE=12.658;MAF_USDA=8.333
NC_035092.1	17393469	.	G	A	.	.	MAF_INRAE=34.177;MAF_USDA=15.882
NC_035092.1	17393521	.	TAA	TAC	.	.	MAF_USDA=10.417
NC_035092.1	17393547	.	T	A	.	.	MAF_INRAE=24.684;MAF_USDA=14.706
NC_035092.1	17393557	.	A	G	.	.	MAF_INRAE=12.025;MAF_USDA=5.738
NC_035092.1	17393639	.	C	A	.	.	MAF_USDA=1.176
NC_035092.1	17393718	.	T	C	.	.	MAF_INRAE=12.025;MAF_USDA=2.941
NC_035092.1	17393833	.	C	T	.	.	MAF_USDA=8.333
NC_035092.1	17393878	.	G	A	.	.	MAF_USDA=4.918
NC_035092.1	17393900	.	G	A	.	.	MAF_USDA=4.118
NC_035092.1	17393905	.	G	A	.	.	MAF_USDA=8.197
NC_035092.1	17393922	.	C	T	.	.	MAF_INRAE=4.167;MAF_USDA=1.639
NC_035092.1	17393958	.	C	G	.	.	MAF_USDA=2.459
NC_035092.1	17394031	.	T	C	.	.	MAF_INRAE=24.684;MAF_USDA=7.647
NC_035092.1	17394138	.	G	A	.	.	MAF_USDA=11.176
NC_035092.1	17394210	.	G	T	.	.	MAF_INRAE=12.025;MAF_USDA=5.738
NC_035092.1	17394220	.	C	T	.	.	MAF_USDA=5.294
NC_035092.1	17394304	.	A	G	.	.	MAF_INRAE=25.316;MAF_USDA=7.143
NC_035092.1	17394330	.	C	T	.	.	MAF_USDA=2.5
NC_035092.1	17394332	.	C	T	.	.	MAF_INRAE=22.152;MAF_USDA=30.952
NC_035092.1	17394377	.	A	T	.	.	MAF_INRAE=7.5
NC_035092.1	17394400	.	C	T	.	.	MAF_INRAE=25.316;MAF_USDA=7.229
NC_035092.1	17394430	.	C	T	.	.	MAF_USDA=12.712
NC_035092.1	17394431	.	A	G	.	.	MAF_USDA=12.712
NC_035092.1	17394462	.	A	C	.	.	MAF_USDA=4.819
NC_035092.1	17394486	.	G	A	.	.	MAF_USDA=4.31
NC_035092.1	17394566	.	C	T	.	.	MAF_USDA=12.931
NC_035092.1	17394572	.	C	T	.	.	MAF_INRAE=12.658;MAF_USDA=8.333
NC_035092.1	17394684	.	A	C	.	.	MAF_USDA=4.098
NC_035092.1	17394721	.	G	A	.	.	MAF_INRAE=32.911;MAF_USDA=4.118
NC_035092.1	17394733	.	A	T	.	.	MAF_INRAE=12.658;MAF_USDA=2.941
NC_035092.1	17394757	.	T	G	.	.	MAF_USDA=1.639
NC_035092.1	17394794	.	G	A	.	.	MAF_USDA=1.639
NC_035092.1	17394809	.	A	C	.	.	MAF_INRAE=24.684;MAF_USDA=7.059
NC_035092.1	17394838	.	G	A	.	.	MAF_INRAE=12.658;MAF_USDA=2.941
NC_035092.1	17394844	.	T	C	.	.	MAF_INRAE=18.354;MAF_USDA=9.412
NC_035092.1	17394851	.	G	C	.	.	MAF_USDA=1.639
NC_035092.1	17394866	.	G	A	.	.	MAF_USDA=2.083
NC_035092.1	17394982	.	A	C	.	.	MAF_USDA=2.083
NC_035092.1	17394983	.	C	G	.	.	MAF_USDA=1.176
NC_035092.1	17394988	.	T	C	.	.	MAF_USDA=6.557
NC_035092.1	17395004	.	T	C	.	.	MAF_INRAE=37.975;MAF_USDA=46.471
NC_035092.1	17395111	.	T	G	.	.	MAF_USDA=4.918
NC_035092.1	17395147	.	A	T	.	.	MAF_USDA=16.471
NC_035092.1	17395197	.	C	A	.	.	MAF_INRAE=11.392;MAF_USDA=5.833
NC_035092.1	17395368	.	G	A	.	.	MAF_USDA=3.39
NC_035092.1	17395369	.	C	A	.	.	MAF_INRAE=10.759;MAF_USDA=3.39
NC_035092.1	17396301	.	C	A	.	.	MAF_USDA=35.417
NC_035092.1	17396340	.	G	A	.	.	MAF_USDA=3.333
NC_035092.1	17396367	.	T	G	.	.	MAF_USDA=10.417
NC_035092.1	17396370	.	G	T	.	.	MAF_USDA=8.333
NC_035092.1	17396383	.	C	T	.	.	MAF_USDA=3.279
NC_035092.1	17396406	.	T	C	.	.	MAF_USDA=4.706
NC_035092.1	17396429	.	G	A	.	.	MAF_USDA=46.471
NC_035092.1	17396435	.	G	C	.	.	MAF_INRAE=42.105;MAF_USDA=41.765
NC_035092.1	17396438	.	C	A	.	.	MAF_INRAE=44.167;MAF_USDA=42.941
NC_035092.1	17396510	.	C	A	.	.	MAF_USDA=3.279
NC_035092.1	17396519	.	A	G	.	.	MAF_USDA=4.918
NC_035092.1	17396553	.	A	T	.	.	MAF_USDA=4.918
NC_035092.1	17396562	.	A	G	.	.	MAF_INRAE=19.62;MAF_USDA=28.235
NC_035092.1	17396574	.	A	C	.	.	MAF_INRAE=32.278;MAF_USDA=38.235
NC_035092.1	17396583	.	T	C	.	.	MAF_USDA=1.639
NC_035092.1	17396599	.	A	G	.	.	MAF_USDA=4.098
NC_035092.1	17396614	.	G	A	.	.	MAF_USDA=2.459
NC_035092.1	17396615	.	C	A	.	.	MAF_USDA=3.279
NC_035092.1	17396616	.	G	A	.	.	MAF_USDA=3.279
NC_035092.1	17396629	.	T	A	.	.	MAF_USDA=3.279
NC_035092.1	17396649	.	T	A	.	.	MAF_USDA=2.083
NC_035092.1	17396653	.	G	A	.	.	MAF_USDA=2.459
NC_035092.1	17396709	.	G	A	.	.	MAF_INRAE=7.5;MAF_USDA=3.279
NC_035092.1	17396729	.	T	A	.	.	MAF_INRAE=2.5
NC_035092.1	17396742	.	G	A	.	.	MAF_INRAE=2.5
NC_035092.1	17396787	.	G	A	.	.	MAF_INRAE=4.167;MAF_USDA=1.639
NC_035092.1	17396861	.	C	T	.	.	MAF_USDA=11.176
NC_035092.1	17396942	.	A	G	.	.	MAF_INRAE=19.62;MAF_USDA=30.588
NC_035092.1	17396953	.	C	A	.	.	MAF_USDA=2.083
NC_035092.1	17397018	.	C	A	.	.	MAF_USDA=1.639
NC_035092.1	17397024	.	C	T	.	.	MAF_INRAE=19.62;MAF_USDA=30.588
NC_035092.1	17397061	.	A	T	.	.	MAF_USDA=18.235
NC_035092.1	17397174	.	A	T	.	.	MAF_INRAE=1.667
NC_035092.1	17397240	.	A	G	.	.	MAF_INRAE=19.62;MAF_USDA=28.824
NC_035092.1	17397452	.	C	T	.	.	MAF_USDA=27.976
NC_035092.1	17397488	.	G	A	.	.	MAF_USDA=10.417
NC_035092.1	17397510	.	T	C	.	.	MAF_USDA=4.918
NC_035092.1	17397531	.	T	A	.	.	MAF_INRAE=20.253;MAF_USDA=30.0
NC_035092.1	17397541	.	G	A	.	.	MAF_USDA=6.25
NC_035092.1	17397547	.	A	T	.	.	MAF_USDA=6.557
NC_035092.1	17397568	.	A	G	.	.	MAF_INRAE=10.0;MAF_USDA=4.167
NC_035092.1	17397587	.	G	T	.	.	MAF_USDA=2.083
NC_035092.1	17397611	.	C	A	.	.	MAF_USDA=6.78
NC_035092.1	17397612	.	A	G	.	.	MAF_USDA=5.932
NC_035092.1	17397618	.	C	T	.	.	MAF_USDA=5.932
NC_035092.1	17397622	.	A	G	.	.	MAF_USDA=6.78
NC_035092.1	17397636	.	T	C	.	.	MAF_USDA=6.034
NC_035092.1	17397648	.	C	T	.	.	MAF_INRAE=47.5;MAF_USDA=22.917
NC_035092.1	17397658	.	A	G	.	.	MAF_USDA=8.197
NC_035092.1	17397663	.	A	T	.	.	MAF_USDA=7.377
NC_035092.1	17397701	.	A	T	.	.	MAF_USDA=1.639
NC_035092.1	17397719	.	A	C	.	.	MAF_INRAE=21.667;MAF_USDA=32.941
NC_035092.1	17397800	.	C	T	.	.	MAF_INRAE=10.0;MAF_USDA=3.279
NC_035092.1	17397801	.	A	T	.	.	MAF_INRAE=10.0;MAF_USDA=3.279
NC_035092.1	17397880	.	C	T	.	.	MAF_INRAE=10.0;MAF_USDA=3.279
NC_035092.1	17397888	.	G	A	.	.	MAF_INRAE=8.333
NC_035092.1	17397911	.	G	A	.	.	MAF_INRAE=15.0;MAF_USDA=8.197
NC_035092.1	17397920	.	C	T	.	.	MAF_USDA=4.118
NC_035092.1	17397985	.	G	A	.	.	MAF_INRAE=5.0;MAF_USDA=1.639
NC_035092.1	17398015	.	C	A	.	.	MAF_USDA=4.918
NC_035092.1	17398045	.	C	G	.	.	MAF_INRAE=20.253;MAF_USDA=31.176
NC_035092.1	17398055	.	A	G	.	.	MAF_INRAE=18.987;MAF_USDA=30.0
NC_035092.1	17398062	.	C	A	.	.	MAF_INRAE=18.987;MAF_USDA=37.5
NC_035092.1	17398072	.	G	A	.	.	MAF_USDA=2.459
NC_035092.1	17398093	.	C	A	.	.	MAF_USDA=2.083
NC_035092.1	17398108	.	G	A	.	.	MAF_INRAE=8.333;MAF_USDA=4.098
NC_035092.1	17398118	.	G	C	.	.	MAF_USDA=4.167
NC_035092.1	17398124	.	G	A	.	.	MAF_INRAE=18.354;MAF_USDA=27.059
NC_035092.1	17398129	.	G	T	.	.	MAF_USDA=2.459
NC_035092.1	17398135	.	C	T	.	.	MAF_INRAE=24.684;MAF_USDA=12.353
NC_035092.1	17398174	.	C	T	.	.	MAF_USDA=1.667
NC_035092.1	17398186	.	C	T	.	.	MAF_INRAE=36.709;MAF_USDA=16.471
NC_035092.1	17398224	.	G	C	.	.	MAF_INRAE=20.253;MAF_USDA=31.765
NC_035092.1	17398246	.	G	T	.	.	MAF_INRAE=20.253;MAF_USDA=45.833
NC_035092.1	17398254	.	T	G	.	.	MAF_USDA=1.639
NC_035092.1	17398256	.	A	C	.	.	MAF_USDA=6.667
NC_035092.1	17398267	.	C	A	.	.	MAF_USDA=1.176
NC_035092.1	17398285	.	C	A	.	.	MAF_INRAE=12.658;MAF_USDA=8.333
NC_035092.1	17398384	.	G	A	.	.	MAF_USDA=7.059
NC_035092.1	17398432	.	G	A	.	.	MAF_USDA=3.279
NC_035092.1	17398449	.	T	A	.	.	MAF_USDA=2.083
NC_035092.1	17398472	.	C	T	.	.	MAF_USDA=1.639
NC_035092.1	17398499	.	T	C	.	.	MAF_USDA=17.647
NC_035092.1	17398612	.	GCTCCCTCCCTCC	GCTCCCTCCCTCA	.	.	MAF_USDA=41.667
NC_035092.1	17398624	.	C	A	.	.	MAF_INRAE=18.987
NC_035092.1	17398637	.	A	G	.	.	MAF_USDA=13.115
NC_035092.1	17398651	.	T	C	.	.	MAF_USDA=20.492
NC_035092.1	17398662	.	C	G	.	.	MAF_USDA=21.311
NC_035092.1	17398663	.	C	G	.	.	MAF_USDA=1.639
NC_035092.1	17398681	.	T	C	.	.	MAF_USDA=24.706
NC_035092.1	17398685	.	A	G	.	.	MAF_USDA=14.706
NC_035092.1	17398690	.	A	T	.	.	MAF_USDA=14.118
NC_035092.1	17398693	.	G	C	.	.	MAF_USDA=22.917
NC_035092.1	17398698	.	C	A	.	.	MAF_USDA=39.583
NC_035092.1	17398719	.	G	A	.	.	MAF_USDA=2.083
NC_035092.1	17398740	.	C	T	.	.	MAF_INRAE=11.667
NC_035092.1	17398749	.	G	T	.	.	MAF_INRAE=45.57
NC_035092.1	17398754	.	C	G	.	.	MAF_INRAE=10.833
NC_035092.1	17398758	.	C	T	.	.	MAF_INRAE=10.0
NC_035092.1	17398778	.	C	A	.	.	MAF_INRAE=8.333
NC_035092.1	17398786	.	C	T	.	.	MAF_INRAE=8.333
NC_035092.1	17398819	.	C	G	.	.	MAF_INRAE=6.667
NC_035092.1	17398824	.	G	T	.	.	MAF_INRAE=6.667
NC_035092.1	17398855	.	G	A	.	.	MAF_INRAE=4.167
NC_035092.1	17398876	.	C	T	.	.	MAF_INRAE=6.667
NC_035092.1	17398891	.	A	C	.	.	MAF_USDA=2.353
NC_035092.1	17398896	.	A	G	.	.	MAF_INRAE=5.0
NC_035092.1	17398898	.	A	G	.	.	MAF_INRAE=5.0
NC_035092.1	17398900	.	C	T	.	.	MAF_INRAE=5.0
NC_035092.1	17398902	.	C	T	.	.	MAF_INRAE=5.0
NC_035092.1	17398918	.	G	T	.	.	MAF_INRAE=5.0;MAF_USDA=22.131
NC_035092.1	17398919	.	G	A	.	.	MAF_INRAE=5.833;MAF_USDA=22.951
NC_035092.1	17398924	.	T	A	.	.	MAF_INRAE=10.0;MAF_USDA=22.951
NC_035092.1	17398929	.	T	A	.	.	MAF_INRAE=10.0;MAF_USDA=22.951
NC_035092.1	17398943	.	T	G	.	.	MAF_INRAE=17.5;MAF_USDA=18.033
NC_035092.1	17398947	.	A	C	.	.	MAF_INRAE=18.333;MAF_USDA=18.852
NC_035092.1	17398953	.	C	A	.	.	MAF_INRAE=25.0;MAF_USDA=18.852
NC_035092.1	17398957	.	C	G	.	.	MAF_INRAE=24.167;MAF_USDA=18.852
NC_035092.1	17398971	.	C	G	.	.	MAF_INRAE=24.167
NC_035092.1	17398985	.	T	A	.	.	MAF_INRAE=20.0
NC_035092.1	17399010	.	A	T	.	.	MAF_INRAE=24.167
NC_035092.1	17399017	.	C	G	.	.	MAF_INRAE=28.333
NC_035092.1	17399020	.	G	A	.	.	MAF_INRAE=27.5
NC_035092.1	17399021	.	G	C	.	.	MAF_INRAE=28.333
NC_035092.1	17399028	.	C	T	.	.	MAF_INRAE=24.167
NC_035092.1	17399033	.	T	C	.	.	MAF_INRAE=4.167
NC_035092.1	17399034	.	G	A	.	.	MAF_INRAE=25.0;MAF_USDA=4.118
NC_035092.1	17399046	.	T	A	.	.	MAF_INRAE=23.333
NC_035092.1	17399047	.	A	G	.	.	MAF_INRAE=23.333
NC_035092.1	17399063	.	G	A	.	.	MAF_INRAE=9.167
NC_035092.1	17399080	.	C	T	.	.	MAF_INRAE=9.167
NC_035092.1	17399111	.	T	C	.	.	MAF_INRAE=5.263;MAF_USDA=8.824
NC_035092.1	17399201	.	G	T	.	.	MAF_INRAE=24.684;MAF_USDA=8.235
NC_035092.1	17399233	.	G	T	.	.	MAF_USDA=4.918
NC_035092.1	17399309	.	A	C	.	.	MAF_USDA=2.459
NC_035092.1	17399497	.	C	T	.	.	MAF_INRAE=20.253;MAF_USDA=30.588
NC_035092.1	17399540	.	C	A	.	.	MAF_USDA=1.176
NC_035092.1	17399751	.	A	T	.	.	MAF_USDA=2.459
NC_035092.1	17399753	.	A	C	.	.	MAF_USDA=2.459
NC_035092.1	17399838	.	C	T	.	.	MAF_USDA=10.169
NC_035092.1	17399859	.	G	T	.	.	MAF_INRAE=5.0;MAF_USDA=1.639
NC_035092.1	17399930	.	A	C	.	.	MAF_USDA=2.459
NC_035092.1	17399949	.	C	A	.	.	MAF_INRAE=27.215;MAF_USDA=44.706
NC_035092.1	17399976	.	A	C	.	.	MAF_USDA=1.639
NC_035092.1	17399996	.	T	A	.	.	MAF_INRAE=27.215;MAF_USDA=48.235
NC_035092.1	17400014	.	C	T	.	.	MAF_USDA=18.235
NC_035092.1	17400069	.	T	G	.	.	MAF_USDA=1.639
NC_035092.1	17400125	.	A	C	.	.	MAF_INRAE=24.684;MAF_USDA=32.941
NC_035092.1	17400152	.	T	C	.	.	MAF_USDA=8.824
NC_035092.1	17400353	.	A	T	.	.	MAF_USDA=4.706
NC_035092.1	17400362	.	T	C	.	.	MAF_INRAE=1.667;MAF_USDA=1.639
NC_035092.1	17400427	.	A	G	.	.	MAF_INRAE=18.987;MAF_USDA=7.059
NC_035092.1	17400449	.	G	A	.	.	MAF_USDA=2.083
NC_035092.1	17400458	.	G	A	.	.	MAF_USDA=1.639
NC_035092.1	17400481	.	C	A	.	.	MAF_USDA=8.235
NC_035092.1	17400548	.	A	G	.	.	MAF_USDA=8.235
NC_035092.1	17400645	.	A	G	.	.	MAF_USDA=7.647
NC_035092.1	17400726	.	T	A	.	.	MAF_USDA=2.459
NC_035092.1	17400803	.	T	G	.	.	MAF_USDA=8.235
NC_035092.1	17400804	.	A	C	.	.	MAF_USDA=8.235
NC_035092.1	17400877	.	G	T	.	.	MAF_INRAE=6.329;MAF_USDA=8.824
NC_035092.1	17400949	.	T	A	.	.	MAF_USDA=2.459
NC_035092.1	17400969	.	C	T	.	.	MAF_USDA=1.639
NC_035092.1	17401022	.	A	C	.	.	MAF_USDA=8.235
NC_035092.1	17401023	.	C	A	.	.	MAF_USDA=8.235
NC_035092.1	17401235	.	A	G	.	.	MAF_USDA=8.235
NC_035092.1	17401361	.	C	G	.	.	MAF_USDA=2.459
NC_035092.1	17401463	.	T	C	.	.	MAF_INRAE=5.696;MAF_USDA=14.706
NC_035092.1	17401625	.	G	T	.	.	MAF_USDA=16.471
NC_035092.1	17401639	.	T	A	.	.	MAF_INRAE=18.987;MAF_USDA=7.647
NC_035092.1	17401685	.	G	T	.	.	MAF_INRAE=4.167;MAF_USDA=1.639
NC_035092.1	17401810	.	G	A	.	.	MAF_USDA=2.083
NC_035092.1	17401844	.	C	T	.	.	MAF_USDA=4.706
NC_035092.1	17401920	.	C	A	.	.	MAF_USDA=4.706
NC_035092.1	17402171	.	T	G	.	.	MAF_USDA=4.098
NC_035092.1	17402180	.	T	A	.	.	MAF_USDA=7.377
NC_035092.1	17402182	.	T	A	.	.	MAF_USDA=1.639
NC_035092.1	17402219	.	G	T	.	.	MAF_INRAE=18.987;MAF_USDA=27.869
NC_035092.1	17402270	.	C	A	.	.	MAF_USDA=1.639
NC_035092.1	17402296	.	T	A	.	.	MAF_INRAE=44.937;MAF_USDA=45.882
NC_035092.1	17402330	.	C	A	.	.	MAF_INRAE=18.987;MAF_USDA=32.941
NC_035092.1	17402371	.	T	C	.	.	MAF_INRAE=18.987;MAF_USDA=24.706
NC_035092.1	17402433	.	A	C	.	.	MAF_USDA=10.0
NC_035092.1	17402460	.	G	C	.	.	MAF_USDA=1.639
NC_035092.1	17402478	.	T	C	.	.	MAF_USDA=1.639
NC_035092.1	17402580	.	C	T	.	.	MAF_INRAE=18.987;MAF_USDA=7.647
NC_035092.1	17402595	.	G	T	.	.	MAF_INRAE=18.987;MAF_USDA=24.706
NC_035092.1	17402646	.	C	A	.	.	MAF_INRAE=18.987;MAF_USDA=24.706
NC_035092.1	17402706	.	G	A	.	.	MAF_USDA=1.765
NC_035092.1	17402707	.	C	A	.	.	MAF_USDA=1.765
NC_035092.1	17402740	.	T	G	.	.	MAF_USDA=1.639
NC_035092.1	17402872	.	G	A	.	.	MAF_USDA=7.647
NC_035092.1	17403201	.	G	A	.	.	MAF_INRAE=19.62;MAF_USDA=24.118
NC_035092.1	17403234	.	C	G	.	.	MAF_USDA=1.639
NC_035092.1	17403281	.	A	T	.	.	MAF_INRAE=34.81;MAF_USDA=10.417
NC_035092.1	17403283	.	C	A	.	.	MAF_USDA=14.583
NC_035092.1	17403340	.	G	T	.	.	MAF_INRAE=20.886;MAF_USDA=14.583
NC_035092.1	17403341	.	C	G	.	.	MAF_INRAE=20.833;MAF_USDA=14.583
NC_035092.1	17403343	.	C	T	.	.	MAF_INRAE=20.833;MAF_USDA=14.583
NC_035092.1	17403359	.	T	A	.	.	MAF_INRAE=3.333;MAF_USDA=9.016
NC_035092.1	17403360	.	C	T	.	.	MAF_INRAE=19.62;MAF_USDA=24.706
NC_035092.1	17403378	.	C	A	.	.	MAF_INRAE=19.62;MAF_USDA=24.118
NC_035092.1	17403391	.	A	C	.	.	MAF_INRAE=18.987;MAF_USDA=24.118
NC_035092.1	17403414	.	C	A	.	.	MAF_INRAE=18.987;MAF_USDA=24.118
NC_035092.1	17403428	.	T	G	.	.	MAF_INRAE=18.987;MAF_USDA=24.118
NC_035092.1	17403595	.	T	G	.	.	MAF_INRAE=22.152;MAF_USDA=27.059
NC_035092.1	17403690	.	C	A	.	.	MAF_INRAE=18.987;MAF_USDA=24.118
NC_035092.1	17403775	.	G	A	.	.	MAF_INRAE=7.595;MAF_USDA=9.016
NC_035092.1	17403886	.	G	A	.	.	MAF_USDA=8.621
NC_035092.1	17403942	.	G	A	.	.	MAF_USDA=4.918
NC_035092.1	17404144	.	T	G	.	.	MAF_USDA=2.083
NC_035092.1	17404185	.	C	A	.	.	MAF_INRAE=18.987;MAF_USDA=32.353
NC_035092.1	17404210	.	A	G	.	.	MAF_INRAE=5.0;MAF_USDA=3.333
NC_035092.1	17404244	.	G	A	.	.	MAF_INRAE=18.987;MAF_USDA=7.647
NC_035092.1	17404350	.	T	C	.	.	MAF_INRAE=1.667;MAF_USDA=4.918
NC_035092.1	17404462	.	G	A	.	.	MAF_INRAE=1.667;MAF_USDA=2.459
NC_035092.1	17404469	.	G	A	.	.	MAF_USDA=4.706
NC_035092.1	17404508	.	G	A	.	.	MAF_INRAE=12.025;MAF_USDA=5.738
NC_035092.1	17404547	.	T	C	.	.	MAF_INRAE=36.076;MAF_USDA=39.412
NC_035092.1	17404582	.	A	G	.	.	MAF_USDA=8.235
NC_035092.1	17404607	.	C	T	.	.	MAF_INRAE=33.544;MAF_USDA=3.529
NC_035092.1	17404650	.	T	C	.	.	MAF_INRAE=20.886;MAF_USDA=28.235
NC_035092.1	17404698	.	C	A	.	.	MAF_USDA=7.647
NC_035092.1	17404699	.	C	T	.	.	MAF_USDA=7.647
NC_035092.1	17404740	.	C	A	.	.	MAF_INRAE=7.595;MAF_USDA=2.459
NC_035092.1	17404754	.	G	A,C	.	.	MAF_INRAE=1.667;MAF_USDA=10.417
NC_035092.1	17404784	.	A	G	.	.	MAF_USDA=1.176
NC_035092.1	17404847	.	T	C	.	.	MAF_INRAE=46.835;MAF_USDA=19.412
NC_035092.1	17404902	.	T	G	.	.	MAF_INRAE=18.987;MAF_USDA=15.294
NC_035092.1	17404916	.	C	T	.	.	MAF_INRAE=1.667;MAF_USDA=2.459
NC_035092.1	17404957	.	A	C	.	.	MAF_INRAE=45.57;MAF_USDA=29.412
NC_035092.1	17405003	.	C	T	.	.	MAF_INRAE=35.443;MAF_USDA=4.706
NC_035092.1	17405029	.	T	C	.	.	MAF_INRAE=44.937;MAF_USDA=30.0
NC_035092.1	17405046	.	C	A	.	.	MAF_INRAE=18.987;MAF_USDA=7.647
NC_035092.1	17405079	.	A	G	.	.	MAF_INRAE=1.667;MAF_USDA=1.639
NC_035092.1	17405080	.	C	T	.	.	MAF_INRAE=44.937;MAF_USDA=28.824
NC_035092.1	17405179	.	A	T	.	.	MAF_INRAE=18.987;MAF_USDA=17.059
NC_035092.1	17405236	.	G	C	.	.	MAF_USDA=9.412
NC_035092.1	17405259	.	G	A	.	.	MAF_INRAE=19.62;MAF_USDA=16.471
NC_035092.1	17405264	.	T	C	.	.	MAF_INRAE=44.937;MAF_USDA=29.412
NC_035092.1	17405353	.	A	G	.	.	MAF_INRAE=44.937;MAF_USDA=28.824
NC_035092.1	17405370	.	A	G	.	.	MAF_INRAE=19.62;MAF_USDA=15.882
NC_035092.1	17405426	.	C	T	.	.	MAF_USDA=3.529
NC_035092.1	17405443	.	G	A	.	.	MAF_USDA=2.459
NC_035092.1	17405466	.	T	C	.	.	MAF_INRAE=35.443;MAF_USDA=12.353
NC_035092.1	17405506	.	G	T	.	.	MAF_INRAE=32.278;MAF_USDA=47.059
NC_035092.1	17405555	.	A	T	.	.	MAF_INRAE=17.722;MAF_USDA=8.824
NC_035092.1	17405693	.	A	G	.	.	MAF_INRAE=19.62;MAF_USDA=25.294
NC_035092.1	17405739	.	C	A	.	.	MAF_INRAE=6.667;MAF_USDA=31.176
NC_035092.1	17405740	.	T	A	.	.	MAF_INRAE=1.667;MAF_USDA=1.639
NC_035092.1	17405800	.	G	T	.	.	MAF_USDA=2.353
NC_035092.1	17405854	.	T	A	.	.	MAF_INRAE=33.333;MAF_USDA=18.452
NC_035092.1	17405940	.	C	T	.	.	MAF_USDA=7.647
NC_035092.1	17406024	.	T	C	.	.	MAF_INRAE=12.658;MAF_USDA=14.118
NC_035092.1	17406256	.	G	A	.	.	MAF_INRAE=37.342;MAF_USDA=37.647
NC_035092.1	17406295	.	G	A	.	.	MAF_USDA=1.639
NC_035092.1	17406308	.	G	A	.	.	MAF_INRAE=1.667;MAF_USDA=6.557
NC_035092.1	17406313	.	T	G	.	.	MAF_INRAE=24.051;MAF_USDA=10.0
NC_035092.1	17406314	.	A	C	.	.	MAF_USDA=8.824
NC_035092.1	17406329	.	T	G	.	.	MAF_INRAE=37.342;MAF_USDA=24.118
NC_035092.1	17406338	.	C	T	.	.	MAF_USDA=2.459
NC_035092.1	17406350	.	T	G	.	.	MAF_INRAE=15.789;MAF_USDA=8.333
NC_035092.1	17406377	.	G	A	.	.	MAF_USDA=4.167
NC_035092.1	17406381	.	TAATAATGGA	TAATAATGGG	.	.	MAF_USDA=33.333
NC_035092.1	17406390	.	A	G	.	.	MAF_INRAE=47.368
NC_035092.1	17406450	.	T	C	.	.	MAF_INRAE=33.333;MAF_USDA=33.929
NC_035092.1	17406464	.	C	A	.	.	MAF_INRAE=13.291
NC_035092.1	17406465	.	A	T	.	.	MAF_INRAE=33.333
NC_035092.1	17406494	.	G	A	.	.	MAF_USDA=25.294
NC_035092.1	17407428	.	A	C	.	.	MAF_USDA=27.108
NC_035092.1	17407443	.	C	G	.	.	MAF_USDA=25.904
NC_035092.1	17407454	.	A	G	.	.	MAF_USDA=15.663
NC_035092.1	17407476	.	A	G	.	.	MAF_USDA=26.471
NC_035092.1	17407587	.	T	C	.	.	MAF_INRAE=24.051;MAF_USDA=10.588
NC_035092.1	17407668	.	A	T	.	.	MAF_USDA=4.918
NC_035092.1	17407680	.	T	A	.	.	MAF_USDA=4.118
NC_035092.1	17407783	.	G	T	.	.	MAF_INRAE=17.089;MAF_USDA=35.882
NC_035092.1	17407816	.	A	G	.	.	MAF_INRAE=12.658;MAF_USDA=14.118
NC_035092.1	17407817	.	G	A	.	.	MAF_INRAE=36.667;MAF_USDA=37.647
NC_035092.1	17407829	.	T	C	.	.	MAF_USDA=4.706
NC_035092.1	17407858	.	G	A	.	.	MAF_USDA=2.083
NC_035092.1	17407882	.	T	A	.	.	MAF_USDA=3.279
NC_035092.1	17407885	.	G	T	.	.	MAF_USDA=2.083
NC_035092.1	17407912	.	A	G	.	.	MAF_USDA=4.918
NC_035092.1	17407997	.	C	T	.	.	MAF_USDA=2.353
NC_035092.1	17407998	.	C	T	.	.	MAF_INRAE=21.053;MAF_USDA=2.459
NC_035092.1	17407999	.	G	A	.	.	MAF_INRAE=1.667;MAF_USDA=5.738
NC_035092.1	17408032	.	G	A	.	.	MAF_INRAE=24.051;MAF_USDA=9.412
NC_035092.1	17408037	.	G	A	.	.	MAF_INRAE=3.333
NC_035092.1	17408043	.	A	G	.	.	MAF_INRAE=13.924;MAF_USDA=19.048
NC_035092.1	17408058	.	C	A	.	.	MAF_INRAE=33.333;MAF_USDA=9.524
NC_035092.1	17408066	.	A	C	.	.	MAF_USDA=5.357
NC_035092.1	17408077	.	G	A	.	.	MAF_USDA=44.048
NC_035092.1	17408085	.	G	T	.	.	MAF_INRAE=44.737;MAF_USDA=31.548
NC_035092.1	17408089	.	T	C	.	.	MAF_USDA=23.214
NC_035092.1	17408090	.	C	T	.	.	MAF_USDA=35.417
NC_035092.1	17408091	.	T	G	.	.	MAF_USDA=40.476
NC_035092.1	17408097	.	C	T	.	.	MAF_USDA=33.333
NC_035092.1	17408117	.	C	A	.	.	MAF_USDA=16.667
NC_035092.1	17408119	.	A	G	.	.	MAF_USDA=14.583
NC_035092.1	17408223	.	G	A	.	.	MAF_INRAE=15.19;MAF_USDA=13.529
NC_035092.1	17408235	.	T	G	.	.	MAF_INRAE=21.053;MAF_USDA=3.279
NC_035092.1	17408256	.	A	G	.	.	MAF_INRAE=24.051;MAF_USDA=10.0
NC_035092.1	17408261	.	T	C	.	.	MAF_USDA=4.918
NC_035092.1	17408296	.	C	T	.	.	MAF_INRAE=1.667;MAF_USDA=16.471
NC_035092.1	17408323	.	C	T	.	.	MAF_INRAE=12.658;MAF_USDA=5.294
NC_035092.1	17408458	.	C	T	.	.	MAF_USDA=1.765
NC_035092.1	17408504	.	G	A	.	.	MAF_USDA=6.557
NC_035092.1	17408513	.	G	T	.	.	MAF_INRAE=24.051;MAF_USDA=11.765
NC_035092.1	17408604	.	A	G	.	.	MAF_INRAE=27.215;MAF_USDA=21.765
NC_035092.1	17408613	.	C	A	.	.	MAF_INRAE=35.443;MAF_USDA=21.176
NC_035092.1	17408682	.	C	G	.	.	MAF_INRAE=7.595
NC_035092.1	17408697	.	G	T	.	.	MAF_INRAE=35.833;MAF_USDA=22.353
NC_035092.1	17408829	.	T	C	.	.	MAF_INRAE=20.253;MAF_USDA=15.294
NC_035092.1	17408884	.	C	T	.	.	MAF_USDA=4.706
NC_035092.1	17408890	.	G	A	.	.	MAF_USDA=4.098
NC_035092.1	17408893	.	C	A	.	.	MAF_INRAE=39.241;MAF_USDA=23.529
NC_035092.1	17408905	.	A	G	.	.	MAF_USDA=1.639
NC_035092.1	17408971	.	C	T	.	.	MAF_INRAE=32.911;MAF_USDA=3.529
NC_035092.1	17409004	.	G	T	.	.	MAF_USDA=2.459
NC_035092.1	17409030	.	T	C	.	.	MAF_INRAE=49.367;MAF_USDA=39.412
NC_035092.1	17409103	.	T	C	.	.	MAF_INRAE=33.544;MAF_USDA=27.059
NC_035092.1	17409202	.	G	A	.	.	MAF_USDA=2.459
NC_035092.1	17409282	.	G	T	.	.	MAF_INRAE=18.987;MAF_USDA=7.647
NC_035092.1	17409300	.	A	G	.	.	MAF_INRAE=12.025;MAF_USDA=5.738
NC_035092.1	17409366	.	T	A	.	.	MAF_INRAE=3.333
NC_035092.1	17409381	.	C	A	.	.	MAF_INRAE=45.57;MAF_USDA=47.647
NC_035092.1	17409384	.	T	A	.	.	MAF_INRAE=37.5;MAF_USDA=28.824
NC_035092.1	17409438	.	G	A	.	.	MAF_USDA=4.706
NC_035092.1	17409443	.	A	G	.	.	MAF_USDA=8.197
NC_035092.1	17409551	.	A	G	.	.	MAF_INRAE=12.658;MAF_USDA=12.941
NC_035092.1	17409623	.	A	G	.	.	MAF_USDA=4.118
NC_035092.1	17409634	.	T	A	.	.	MAF_INRAE=3.333;MAF_USDA=2.459
NC_035092.1	17409642	.	T	C	.	.	MAF_USDA=4.118
NC_035092.1	17409667	.	T	G	.	.	MAF_USDA=10.417
NC_035092.1	17409682	.	T	A	.	.	MAF_INRAE=3.333;MAF_USDA=2.459
NC_035092.1	17409745	.	T	G	.	.	MAF_USDA=4.706
NC_035092.1	17409786	.	C	A	.	.	MAF_INRAE=12.658;MAF_USDA=12.941
NC_035092.1	17409835	.	G	A	.	.	MAF_INRAE=12.658;MAF_USDA=12.941
NC_035092.1	17409885	.	C	A	.	.	MAF_USDA=10.417
NC_035092.1	17409944	.	C	T	.	.	MAF_USDA=4.706
NC_035092.1	17409961	.	A	G	.	.	MAF_USDA=15.574
NC_035092.1	17409971	.	G	C	.	.	MAF_INRAE=12.658
NC_035092.1	17409979	.	G	A	.	.	MAF_USDA=1.639
NC_035092.1	17410024	.	T	C	.	.	MAF_INRAE=12.658;MAF_USDA=13.529
NC_035092.1	17410028	.	A	G	.	.	MAF_INRAE=14.167;MAF_USDA=5.738
NC_035092.1	17410036	.	G	A	.	.	MAF_USDA=4.706
NC_035092.1	17410042	.	A	G	.	.	MAF_USDA=6.627
NC_035092.1	17410060	.	T	C	.	.	MAF_USDA=4.706
NC_035092.1	17410133	.	C	T	.	.	MAF_INRAE=41.772;MAF_USDA=49.412
NC_035092.1	17410144	.	A	T	.	.	MAF_INRAE=42.405;MAF_USDA=49.412
NC_035092.1	17410158	.	T	A	.	.	MAF_INRAE=12.658;MAF_USDA=12.941
NC_035092.1	17410172	.	G	A	.	.	MAF_USDA=4.098
NC_035092.1	17410191	.	C	T	.	.	MAF_USDA=4.918
NC_035092.1	17410203	.	T	C	.	.	MAF_INRAE=42.405;MAF_USDA=31.176
NC_035092.1	17410207	.	C	A	.	.	MAF_INRAE=44.167;MAF_USDA=12.5
NC_035092.1	17410226	.	G	T	.	.	MAF_INRAE=39.241;MAF_USDA=27.647
NC_035092.1	17410238	.	A	C	.	.	MAF_USDA=4.706
NC_035092.1	17410301	.	T	C	.	.	MAF_USDA=31.25
NC_035092.1	17410357	.	A	G	.	.	MAF_USDA=5.882
NC_035092.1	17410387	.	C	T	.	.	MAF_USDA=4.706
NC_035092.1	17410447	.	G	A	.	.	MAF_USDA=1.639
NC_035092.1	17410466	.	T	C	.	.	MAF_USDA=4.706
NC_035092.1	17410522	.	G	A	.	.	MAF_INRAE=44.167;MAF_USDA=31.928
NC_035092.1	17410561	.	G	T	.	.	MAF_USDA=10.417
NC_035092.1	17410571	.	C	A	.	.	MAF_USDA=4.762
NC_035092.1	17410617	.	T	C	.	.	MAF_USDA=6.25
NC_035092.1	17410655	.	C	T	.	.	MAF_USDA=2.083
NC_035092.1	17410794	.	C	T	.	.	MAF_INRAE=42.405;MAF_USDA=38.095
NC_035092.1	17410824	.	T	C	.	.	MAF_INRAE=42.405;MAF_USDA=44.706
NC_035092.1	17410840	.	G	A	.	.	MAF_INRAE=3.333
NC_035092.1	17410910	.	C	T	.	.	MAF_USDA=41.667
NC_035092.1	17410911	.	A	T	.	.	MAF_USDA=39.583
NC_035092.1	17410912	.	C	A	.	.	MAF_USDA=39.583
NC_035092.1	17410957	.	T	A	.	.	MAF_USDA=4.118
NC_035092.1	17411031	.	G	A	.	.	MAF_INRAE=21.053
NC_035092.1	17411062	.	G	A	.	.	MAF_USDA=21.176
NC_035092.1	17411065	.	A	G	.	.	MAF_USDA=4.706
NC_035092.1	17411086	.	C	A	.	.	MAF_USDA=5.294
NC_035092.1	17411095	.	C	A	.	.	MAF_USDA=5.833
NC_035092.1	17411156	.	G	A	.	.	MAF_INRAE=2.5;MAF_USDA=23.214
NC_035092.1	17411174	.	T	C	.	.	MAF_INRAE=5.0
NC_035092.1	17411188	.	C	T	.	.	MAF_INRAE=5.263;MAF_USDA=5.738
NC_035092.1	17411223	.	T	A	.	.	MAF_INRAE=9.167
NC_035092.1	17411233	.	A	C	.	.	MAF_INRAE=8.333
NC_035092.1	17411236	.	T	C	.	.	MAF_USDA=4.706
NC_035092.1	17411262	.	T	G	.	.	MAF_INRAE=6.667
NC_035092.1	17411310	.	G	A	.	.	MAF_INRAE=8.333
NC_035092.1	17411312	.	A	T	.	.	MAF_INRAE=8.333
NC_035092.1	17411322	.	C	A	.	.	MAF_USDA=4.118
NC_035092.1	17411325	.	T	G	.	.	MAF_INRAE=41.772;MAF_USDA=31.176
NC_035092.1	17411333	.	C	A	.	.	MAF_USDA=4.118
NC_035092.1	17411350	.	C	T	.	.	MAF_USDA=4.167
NC_035092.1	17411355	.	C	T	.	.	MAF_USDA=1.667
NC_035092.1	17411359	.	G	T	.	.	MAF_INRAE=12.658;MAF_USDA=13.095
NC_035092.1	17411409	.	A	T	.	.	MAF_INRAE=12.025;MAF_USDA=13.529
NC_035092.1	17411438	.	G	A	.	.	MAF_USDA=4.706
NC_035092.1	17411539	.	T	G	.	.	MAF_USDA=4.706
NC_035092.1	17411558	.	G	A	.	.	MAF_USDA=4.762
NC_035092.1	17411677	.	G	T	.	.	MAF_USDA=2.083
NC_035092.1	17411784	.	A	C	.	.	MAF_INRAE=2.5;MAF_USDA=15.882
NC_035092.1	17411790	.	A	T	.	.	MAF_INRAE=12.658;MAF_USDA=12.941
NC_035092.1	17411930	.	C	T	.	.	MAF_USDA=10.0
NC_035092.1	17411938	.	T	A	.	.	MAF_USDA=4.706
NC_035092.1	17411963	.	C	T	.	.	MAF_USDA=6.471
NC_035092.1	17412042	.	C	T	.	.	MAF_USDA=4.706
NC_035092.1	17412052	.	A	T	.	.	MAF_USDA=4.706
NC_035092.1	17412069	.	T	G	.	.	MAF_INRAE=41.772;MAF_USDA=46.471
NC_035092.1	17412072	.	T	C	.	.	MAF_INRAE=14.167;MAF_USDA=14.118
NC_035092.1	17412153	.	C	T	.	.	MAF_USDA=10.0
NC_035092.1	17412160	.	C	T	.	.	MAF_USDA=4.118
NC_035092.1	17412178	.	G	C	.	.	MAF_USDA=2.459
NC_035092.1	17412203	.	T	A	.	.	MAF_INRAE=2.5;MAF_USDA=21.765
NC_035092.1	17412230	.	G	A	.	.	MAF_USDA=1.639
NC_035092.1	17412329	.	G	A	.	.	MAF_INRAE=2.5;MAF_USDA=22.353
NC_035092.1	17412332	.	G	A	.	.	MAF_USDA=5.882
NC_035092.1	17412380	.	C	T	.	.	MAF_INRAE=43.038;MAF_USDA=30.0
NC_035092.1	17412429	.	A	C	.	.	MAF_USDA=4.706
NC_035092.1	17412548	.	A	T	.	.	MAF_INRAE=5.696;MAF_USDA=14.118
NC_035092.1	17412592	.	T	C	.	.	MAF_INRAE=12.658;MAF_USDA=12.941
NC_035092.1	17412599	.	C	A	.	.	MAF_USDA=9.836
NC_035092.1	17412633	.	C	T	.	.	MAF_USDA=5.738
NC_035092.1	17412735	.	T	G	.	.	MAF_USDA=1.639
NC_035092.1	17412875	.	C	T	.	.	MAF_USDA=1.639
NC_035092.1	17412933	.	T	G	.	.	MAF_INRAE=42.405;MAF_USDA=37.059
NC_035092.1	17412942	.	G	T	.	.	MAF_INRAE=2.5;MAF_USDA=17.059
NC_035092.1	17412957	.	A	G	.	.	MAF_USDA=4.706
NC_035092.1	17412959	.	T	C	.	.	MAF_INRAE=40.506;MAF_USDA=29.412
NC_035092.1	17412973	.	C	T	.	.	MAF_USDA=4.706
NC_035092.1	17412994	.	T	G	.	.	MAF_USDA=4.706
NC_035092.1	17413085	.	C	G	.	.	MAF_USDA=9.016
NC_035092.1	17413268	.	C	A	.	.	MAF_INRAE=20.253;MAF_USDA=20.0
NC_035092.1	17413270	.	C	A	.	.	MAF_USDA=4.706
NC_035092.1	17413476	.	C	A	.	.	MAF_INRAE=42.105;MAF_USDA=46.471
NC_035092.1	17413575	.	C	G	.	.	MAF_INRAE=44.937;MAF_USDA=45.294
NC_035092.1	17413600	.	C	T	.	.	MAF_USDA=2.353
NC_035092.1	17413684	.	C	T	.	.	MAF_USDA=4.918
NC_035092.1	17413699	.	C	T	.	.	MAF_USDA=4.098
NC_035092.1	17413706	.	A	G	.	.	MAF_INRAE=12.658;MAF_USDA=12.941
NC_035092.1	17413740	.	T	G	.	.	MAF_USDA=6.25
NC_035092.1	17413741	.	G	T	.	.	MAF_INRAE=2.5;MAF_USDA=14.583
NC_035092.1	17413826	.	A	T	.	.	MAF_INRAE=32.5
NC_035092.1	17413835	.	G	A	.	.	MAF_USDA=8.235
NC_035092.1	17414090	.	T	C	.	.	MAF_USDA=4.706
NC_035092.1	17414102	.	A	G	.	.	MAF_USDA=3.279
NC_035092.1	17414127	.	G	T	.	.	MAF_USDA=5.294
NC_035092.1	17414130	.	T	G	.	.	MAF_INRAE=9.494;MAF_USDA=7.647
NC_035092.1	17414131	.	C	T	.	.	MAF_INRAE=10.833;MAF_USDA=7.647
NC_035092.1	17414153	.	A	C	.	.	MAF_USDA=4.706
NC_035092.1	17414197	.	G	A,C	.	.	MAF_INRAE=3.333;MAF_USDA=3.529
NC_035092.1	17414199	.	T	C	.	.	MAF_USDA=4.706
NC_035092.1	17414218	.	C	T	.	.	MAF_INRAE=2.5;MAF_USDA=21.176
NC_035092.1	17414221	.	A	T	.	.	MAF_INRAE=12.025;MAF_USDA=18.235
NC_035092.1	17414228	.	T	A	.	.	MAF_INRAE=2.5;MAF_USDA=21.176
NC_035092.1	17414283	.	G	A	.	.	MAF_INRAE=41.772;MAF_USDA=34.426
NC_035092.1	17414307	.	C	A	.	.	MAF_USDA=5.738
NC_035092.1	17414309	.	T	A	.	.	MAF_INRAE=5.063;MAF_USDA=14.118
NC_035092.1	17414450	.	C	A	.	.	MAF_USDA=4.918
NC_035092.1	17414539	.	C	G	.	.	MAF_INRAE=42.405;MAF_USDA=26.471
NC_035092.1	17414584	.	A	T	.	.	MAF_USDA=14.583
NC_035092.1	17414594	.	T	G	.	.	MAF_INRAE=12.658;MAF_USDA=16.471
NC_035092.1	17414680	.	G	T	.	.	MAF_USDA=2.083
NC_035092.1	17414687	.	G	T	.	.	MAF_USDA=5.294
NC_035092.1	17414716	.	A	G	.	.	MAF_USDA=20.833
NC_035092.1	17414724	.	C	T	.	.	MAF_USDA=6.25
NC_035092.1	17414732	.	G	C	.	.	MAF_INRAE=42.405;MAF_USDA=27.059
NC_035092.1	17414839	.	G	T	.	.	MAF_INRAE=18.987;MAF_USDA=7.647
NC_035092.1	17414930	.	G	C	.	.	MAF_USDA=1.639
NC_035092.1	17414986	.	C	T	.	.	MAF_USDA=4.706
NC_035092.1	17415026	.	G	A	.	.	MAF_INRAE=2.5;MAF_USDA=22.941
NC_035092.1	17415094	.	T	C	.	.	MAF_INRAE=32.911;MAF_USDA=15.882
NC_035092.1	17415115	.	T	G	.	.	MAF_INRAE=2.5;MAF_USDA=20.0
NC_035092.1	17415120	.	T	C	.	.	MAF_INRAE=12.658;MAF_USDA=22.353
NC_035092.1	17415143	.	A	T	.	.	MAF_USDA=4.098
NC_035092.1	17415221	.	G	C	.	.	MAF_INRAE=3.333
NC_035092.1	17415255	.	C	T	.	.	MAF_INRAE=18.987;MAF_USDA=7.059
NC_035092.1	17415269	.	C	G	.	.	MAF_INRAE=48.101;MAF_USDA=49.412
NC_035092.1	17415287	.	C	A	.	.	MAF_USDA=4.762
NC_035092.1	17415314	.	T	C	.	.	MAF_INRAE=2.5;MAF_USDA=21.176
NC_035092.1	17415324	.	T	C	.	.	MAF_INRAE=39.241;MAF_USDA=26.471
NC_035092.1	17415327	.	C	G	.	.	MAF_INRAE=36.667;MAF_USDA=28.235
NC_035092.1	17415375	.	C	T	.	.	MAF_INRAE=39.241;MAF_USDA=28.824
NC_035092.1	17415389	.	T	C	.	.	MAF_USDA=2.083
NC_035092.1	17415440	.	C	A	.	.	MAF_INRAE=12.658;MAF_USDA=22.024
NC_035092.1	17415458	.	C	T	.	.	MAF_USDA=4.118
NC_035092.1	17415571	.	A	G	.	.	MAF_INRAE=6.329;MAF_USDA=7.647
NC_035092.1	17415879	.	G	A	.	.	MAF_USDA=16.393
NC_035092.1	17415985	.	G	T	.	.	MAF_INRAE=3.333
NC_035092.1	17415995	.	A	C	.	.	MAF_USDA=1.639
NC_035092.1	17416000	.	C	T	.	.	MAF_INRAE=21.053;MAF_USDA=2.459
NC_035092.1	17416042	.	C	A	.	.	MAF_INRAE=12.658;MAF_USDA=17.647
NC_035092.1	17416110	.	G	A	.	.	MAF_INRAE=21.053;MAF_USDA=7.647
NC_035092.1	17416150	.	T	C	.	.	MAF_INRAE=15.823;MAF_USDA=44.706
NC_035092.1	17416176	.	T	A	.	.	MAF_INRAE=12.658;MAF_USDA=21.765
NC_035092.1	17416183	.	A	T	.	.	MAF_INRAE=41.772;MAF_USDA=28.235
NC_035092.1	17416255	.	A	G	.	.	MAF_INRAE=13.291;MAF_USDA=22.941
NC_035092.1	17416297	.	A	G	.	.	MAF_INRAE=12.658;MAF_USDA=25.882
NC_035092.1	17416313	.	C	T	.	.	MAF_USDA=1.667
NC_035092.1	17416349	.	A	G	.	.	MAF_INRAE=22.785;MAF_USDA=42.353
NC_035092.1	17416444	.	G	A	.	.	MAF_INRAE=42.405;MAF_USDA=34.426
NC_035092.1	17416532	.	G	A	.	.	MAF_USDA=5.738
NC_035092.1	17416561	.	A	G	.	.	MAF_INRAE=21.519;MAF_USDA=8.824
NC_035092.1	17416583	.	T	C	.	.	MAF_INRAE=21.519;MAF_USDA=8.824
NC_035092.1	17416637	.	A	G	.	.	MAF_INRAE=20.253;MAF_USDA=19.412
NC_035092.1	17416648	.	T	A	.	.	MAF_INRAE=20.253;MAF_USDA=11.475
NC_035092.1	17416649	.	C	T	.	.	MAF_INRAE=42.405;MAF_USDA=34.426
NC_035092.1	17416686	.	T	C	.	.	MAF_INRAE=42.405;MAF_USDA=28.235
NC_035092.1	17416728	.	C	A	.	.	MAF_INRAE=21.519;MAF_USDA=8.235
NC_035092.1	17416732	.	G	A	.	.	MAF_USDA=1.639
NC_035092.1	17416782	.	A	C	.	.	MAF_INRAE=18.987;MAF_USDA=6.557
NC_035092.1	17416835	.	A	T	.	.	MAF_INRAE=24.684;MAF_USDA=30.588
NC_035092.1	17416854	.	G	T	.	.	MAF_INRAE=32.911;MAF_USDA=50.0
NC_035092.1	17416936	.	C	G	.	.	MAF_USDA=4.918
NC_035092.1	17416993	.	G	C	.	.	MAF_USDA=2.459
NC_035092.1	17417056	.	T	A	.	.	MAF_INRAE=3.333
NC_035092.1	17417077	.	C	T	.	.	MAF_USDA=3.529
NC_035092.1	17417082	.	TAAAAAC	TAAAAAT	.	.	MAF_USDA=13.043
NC_035092.1	17417088	.	C	T	.	.	MAF_INRAE=35.0
NC_035092.1	17417098	.	T	A	.	.	MAF_INRAE=2.5;MAF_USDA=12.5
NC_035092.1	17417106	.	T	C	.	.	MAF_INRAE=21.519;MAF_USDA=8.824
NC_035092.1	17417137	.	A	T	.	.	MAF_INRAE=2.5;MAF_USDA=22.353
NC_035092.1	17417166	.	C	T	.	.	MAF_INRAE=18.987;MAF_USDA=8.824
NC_035092.1	17417167	.	G	A	.	.	MAF_INRAE=2.5;MAF_USDA=22.353
NC_035092.1	17417183	.	G	T	.	.	MAF_INRAE=21.053;MAF_USDA=2.459
NC_035092.1	17417184	.	G	A	.	.	MAF_INRAE=2.5;MAF_USDA=20.0
NC_035092.1	17417207	.	C	T	.	.	MAF_INRAE=3.333
NC_035092.1	17417225	.	G	T	.	.	MAF_USDA=4.098
NC_035092.1	17417239	.	G	T	.	.	MAF_INRAE=2.5;MAF_USDA=20.588
NC_035092.1	17417275	.	A	G	.	.	MAF_INRAE=42.405;MAF_USDA=28.235
NC_035092.1	17417331	.	G	T	.	.	MAF_INRAE=32.911;MAF_USDA=41.765
NC_035092.1	17417332	.	G	A	.	.	MAF_INRAE=31.667;MAF_USDA=41.765
NC_035092.1	17417351	.	C	T	.	.	MAF_USDA=4.706
NC_035092.1	17417471	.	C	T	.	.	MAF_INRAE=2.5;MAF_USDA=16.471
NC_035092.1	17417555	.	G	T	.	.	MAF_USDA=4.167
NC_035092.1	17417556	.	C	T	.	.	MAF_USDA=4.167
NC_035092.1	17417569	.	C	T	.	.	MAF_INRAE=20.253;MAF_USDA=19.643
NC_035092.1	17417574	.	G	A	.	.	MAF_INRAE=7.5
NC_035092.1	17417617	.	T	A	.	.	MAF_INRAE=3.333
NC_035092.1	17417654	.	G	T	.	.	MAF_INRAE=9.494;MAF_USDA=22.941
NC_035092.1	17417662	.	T	C	.	.	MAF_INRAE=32.911;MAF_USDA=5.294
NC_035092.1	17417732	.	T	G	.	.	MAF_INRAE=2.5;MAF_USDA=12.5
NC_035092.1	17417769	.	G	T	.	.	MAF_INRAE=45.57;MAF_USDA=31.765
NC_035092.1	17417863	.	G	A	.	.	MAF_INRAE=7.5;MAF_USDA=6.25
NC_035092.1	17417892	.	C	T	.	.	MAF_INRAE=44.937;MAF_USDA=34.118
NC_035092.1	17417898	.	T	C	.	.	MAF_INRAE=9.494;MAF_USDA=23.529
NC_035092.1	17417908	.	T	C	.	.	MAF_INRAE=44.937;MAF_USDA=34.706
NC_035092.1	17417921	.	A	G	.	.	MAF_INRAE=32.911;MAF_USDA=36.471
NC_035092.1	17417928	.	T	A	.	.	MAF_INRAE=3.333;MAF_USDA=1.639
NC_035092.1	17418021	.	C	A	.	.	MAF_INRAE=44.937;MAF_USDA=34.118
NC_035092.1	17418067	.	T	G	.	.	MAF_INRAE=44.937;MAF_USDA=37.705
NC_035092.1	17418068	.	G	T	.	.	MAF_INRAE=47.5;MAF_USDA=2.083
NC_035092.1	17418082	.	G	T	.	.	MAF_USDA=24.405
NC_035092.1	17418086	.	A	C	.	.	MAF_INRAE=45.833;MAF_USDA=25.0
NC_035092.1	17418120	.	C	A	.	.	MAF_INRAE=20.253;MAF_USDA=20.0
NC_035092.1	17418155	.	T	C	.	.	MAF_INRAE=18.987;MAF_USDA=7.647
NC_035092.1	17418209	.	G	A	.	.	MAF_INRAE=9.494;MAF_USDA=23.529
NC_035092.1	17418211	.	A	C	.	.	MAF_INRAE=44.937;MAF_USDA=38.235
NC_035092.1	17418221	.	C	T	.	.	MAF_INRAE=9.494;MAF_USDA=22.941
NC_035092.1	17418222	.	G	A	.	.	MAF_USDA=2.941
NC_035092.1	17418271	.	C	A	.	.	MAF_INRAE=9.494;MAF_USDA=23.529
NC_035092.1	17418309	.	G	A	.	.	MAF_INRAE=2.5;MAF_USDA=17.059
NC_035092.1	17418313	.	G	A	.	.	MAF_INRAE=44.937;MAF_USDA=33.529
NC_035092.1	17418338	.	A	G	.	.	MAF_INRAE=35.443;MAF_USDA=42.353
NC_035092.1	17418339	.	T	C	.	.	MAF_INRAE=45.833;MAF_USDA=33.529
NC_035092.1	17418341	.	G	A	.	.	MAF_USDA=1.639
NC_035092.1	17418361	.	C	A	.	.	MAF_INRAE=9.494;MAF_USDA=8.333
NC_035092.1	17418381	.	A	G	.	.	MAF_INRAE=12.025;MAF_USDA=4.098
NC_035092.1	17418383	.	A	G	.	.	MAF_INRAE=42.5;MAF_USDA=32.353
NC_035092.1	17418386	.	G	C	.	.	MAF_INRAE=9.494
NC_035092.1	17418389	.	G	T	.	.	MAF_USDA=1.639
NC_035092.1	17418446	.	A	G	.	.	MAF_USDA=4.918
NC_035092.1	17418499	.	C	T	.	.	MAF_INRAE=20.253;MAF_USDA=20.0
NC_035092.1	17418554	.	G	A	.	.	MAF_INRAE=9.494;MAF_USDA=22.941
NC_035092.1	17418594	.	C	A	.	.	MAF_INRAE=9.494;MAF_USDA=22.941
NC_035092.1	17418602	.	C	A	.	.	MAF_USDA=1.639
NC_035092.1	17418639	.	A	C	.	.	MAF_INRAE=35.443;MAF_USDA=42.353
NC_035092.1	17418711	.	C	T	.	.	MAF_INRAE=30.38;MAF_USDA=41.176
NC_035092.1	17418757	.	T	C	.	.	MAF_INRAE=48.101;MAF_USDA=17.647
NC_035092.1	17418776	.	C	T	.	.	MAF_USDA=6.25
NC_035092.1	17418820	.	T	G	.	.	MAF_INRAE=9.494;MAF_USDA=22.353
NC_035092.1	17418870	.	C	T	.	.	MAF_INRAE=3.333;MAF_USDA=1.639
NC_035092.1	17418885	.	G	A	.	.	MAF_INRAE=3.333;MAF_USDA=1.639
NC_035092.1	17418911	.	T	C	.	.	MAF_INRAE=9.494;MAF_USDA=20.833
NC_035092.1	17418924	.	A	T	.	.	MAF_USDA=5.0
NC_035092.1	17418970	.	G	T	.	.	MAF_INRAE=35.0
NC_035092.1	17418980	.	A	C	.	.	MAF_INRAE=35.833;MAF_USDA=45.732
NC_035092.1	17418984	.	T	A	.	.	MAF_INRAE=1.667
NC_035092.1	17418998	.	G	C	.	.	MAF_USDA=6.25
NC_035092.1	17419013	.	C	A	.	.	MAF_INRAE=35.443;MAF_USDA=42.941
NC_035092.1	17419033	.	T	C	.	.	MAF_INRAE=36.667
NC_035092.1	17419095	.	G	T	.	.	MAF_INRAE=1.667;MAF_USDA=5.882
NC_035092.1	17419098	.	A	C	.	.	MAF_INRAE=32.911;MAF_USDA=37.059
NC_035092.1	17419120	.	T	G	.	.	MAF_INRAE=9.494;MAF_USDA=15.882
NC_035092.1	17419164	.	G	C	.	.	MAF_USDA=6.471
NC_035092.1	17419173	.	A	G	.	.	MAF_USDA=4.918
NC_035092.1	17419182	.	C	T	.	.	MAF_INRAE=35.443;MAF_USDA=42.941
NC_035092.1	17419211	.	A	T	.	.	MAF_INRAE=9.494;MAF_USDA=22.941
NC_035092.1	17419216	.	T	C	.	.	MAF_INRAE=32.278;MAF_USDA=4.706
NC_035092.1	17419255	.	A	G	.	.	MAF_INRAE=32.278;MAF_USDA=5.294
NC_035092.1	17419263	.	G	A	.	.	MAF_USDA=16.393
NC_035092.1	17419408	.	C	T	.	.	MAF_INRAE=9.494;MAF_USDA=8.235
NC_035092.1	17419429	.	C	T	.	.	MAF_INRAE=32.911;MAF_USDA=3.529
NC_035092.1	17419548	.	G	T	.	.	MAF_USDA=1.639
NC_035092.1	17419574	.	C	T	.	.	MAF_USDA=6.25
NC_035092.1	17419609	.	T	C	.	.	MAF_USDA=2.459
NC_035092.1	17419833	.	C	T	.	.	MAF_INRAE=48.101;MAF_USDA=18.824
NC_035092.1	17419862	.	C	T	.	.	MAF_INRAE=2.5;MAF_USDA=17.059
NC_035092.1	17419899	.	A	G	.	.	MAF_USDA=3.529
NC_035092.1	17419942	.	GACACACACACACC	GACACACACACACA	.	.	MAF_USDA=10.417
NC_035092.1	17419955	.	C	A	.	.	MAF_INRAE=9.494
NC_035092.1	17420017	.	C	A	.	.	MAF_USDA=4.706
NC_035092.1	17420193	.	A	G	.	.	MAF_USDA=1.639
NC_035092.1	17420204	.	G	A	.	.	MAF_INRAE=3.333
NC_035092.1	17420211	.	C	G	.	.	MAF_INRAE=9.494;MAF_USDA=7.647
NC_035092.1	17420222	.	G	T	.	.	MAF_INRAE=9.494;MAF_USDA=22.941
NC_035092.1	17420248	.	C	T	.	.	MAF_USDA=1.639
NC_035092.1	17420268	.	G	A	.	.	MAF_INRAE=3.333
NC_035092.1	17420292	.	C	T	.	.	MAF_USDA=5.0
NC_035092.1	17420313	.	T	G	.	.	MAF_USDA=1.667
NC_035092.1	17420504	.	T	G	.	.	MAF_INRAE=3.333
NC_035092.1	17420521	.	T	A	.	.	MAF_INRAE=20.253;MAF_USDA=20.0
NC_035092.1	17420753	.	C	T	.	.	MAF_USDA=6.25
NC_035092.1	17420834	.	G	A	.	.	MAF_USDA=1.724
NC_035092.1	17420845	.	T	C	.	.	MAF_USDA=4.167
NC_035092.1	17420887	.	A	G	.	.	MAF_USDA=5.833
NC_035092.1	17421007	.	T	G	.	.	MAF_INRAE=35.0;MAF_USDA=39.583
NC_035092.1	17421018	.	T	A	.	.	MAF_USDA=10.417
NC_035092.1	17421222	.	T	C	.	.	MAF_INRAE=18.333;MAF_USDA=7.647
NC_035092.1	17421224	.	C	A	.	.	MAF_INRAE=1.667;MAF_USDA=15.882
NC_035092.1	17421251	.	G	T	.	.	MAF_INRAE=46.835;MAF_USDA=25.294
NC_035092.1	17421256	.	G	A	.	.	MAF_INRAE=48.333;MAF_USDA=25.294
NC_035092.1	17421267	.	G	A	.	.	MAF_USDA=1.639
NC_035092.1	17421288	.	A	T	.	.	MAF_USDA=9.016
NC_035092.1	17421303	.	C	T	.	.	MAF_INRAE=17.5;MAF_USDA=7.647
NC_035092.1	17421327	.	G	A	.	.	MAF_INRAE=19.167;MAF_USDA=47.917
NC_035092.1	17421376	.	A	T	.	.	MAF_USDA=15.294
NC_035092.1	17421388	.	C	T	.	.	MAF_USDA=3.529
NC_035092.1	17421457	.	A	G	.	.	MAF_INRAE=18.987;MAF_USDA=7.647
NC_035092.1	17421501	.	G	T	.	.	MAF_INRAE=43.671;MAF_USDA=8.235
NC_035092.1	17421507	.	C	A	.	.	MAF_INRAE=1.667;MAF_USDA=5.294
NC_035092.1	17421530	.	A	G	.	.	MAF_USDA=1.176
NC_035092.1	17421533	.	T	G	.	.	MAF_USDA=16.471
NC_035092.1	17421648	.	C	T	.	.	MAF_INRAE=46.835;MAF_USDA=23.529
NC_035092.1	17421723	.	C	T	.	.	MAF_INRAE=32.911;MAF_USDA=4.706
NC_035092.1	17421724	.	G	A	.	.	MAF_INRAE=10.127;MAF_USDA=32.941
NC_035092.1	17421735	.	C	T	.	.	MAF_INRAE=5.833;MAF_USDA=16.471
NC_035092.1	17421810	.	C	T	.	.	MAF_USDA=4.098
NC_035092.1	17421816	.	C	T	.	.	MAF_INRAE=20.253;MAF_USDA=20.588
NC_035092.1	17421821	.	C	T	.	.	MAF_USDA=6.25
NC_035092.1	17421928	.	A	T	.	.	MAF_USDA=24.118
NC_035092.1	17421931	.	A	G	.	.	MAF_USDA=6.471
NC_035092.1	17421932	.	T	C	.	.	MAF_USDA=7.059
NC_035092.1	17422032	.	G	A	.	.	MAF_INRAE=3.333
NC_035092.1	17422122	.	T	C	.	.	MAF_INRAE=13.291;MAF_USDA=17.647
NC_035092.1	17422123	.	G	A	.	.	MAF_USDA=2.353
NC_035092.1	17422203	.	G	A	.	.	MAF_USDA=15.294
NC_035092.1	17422256	.	G	T	.	.	MAF_INRAE=41.139;MAF_USDA=44.706
NC_035092.1	17422263	.	T	A	.	.	MAF_INRAE=9.494;MAF_USDA=7.059
NC_035092.1	17422272	.	T	A	.	.	MAF_USDA=7.059
NC_035092.1	17422347	.	C	T	.	.	MAF_USDA=15.882
NC_035092.1	17422348	.	G	A	.	.	MAF_INRAE=38.608;MAF_USDA=25.294
NC_035092.1	17422363	.	G	A	.	.	MAF_INRAE=3.333
NC_035092.1	17422433	.	T	A	.	.	MAF_INRAE=38.608;MAF_USDA=22.941
NC_035092.1	17422434	.	C	T	.	.	MAF_INRAE=39.167;MAF_USDA=22.941
NC_035092.1	17422445	.	A	G	.	.	MAF_INRAE=20.886;MAF_USDA=20.588
NC_035092.1	17422585	.	C	G	.	.	MAF_USDA=12.5
NC_035092.1	17422619	.	A	T	.	.	MAF_INRAE=20.253;MAF_USDA=39.583
NC_035092.1	17422742	.	G	T	.	.	MAF_USDA=3.279
NC_035092.1	17422861	.	A	G	.	.	MAF_USDA=1.176
NC_035092.1	17422872	.	A	G	.	.	MAF_USDA=5.738
NC_035092.1	17422980	.	C	T	.	.	MAF_USDA=1.639
NC_035092.1	17423061	.	C	T	.	.	MAF_INRAE=9.494;MAF_USDA=7.059
NC_035092.1	17423085	.	C	T	.	.	MAF_USDA=1.639
NC_035092.1	17423155	.	G	T	.	.	MAF_USDA=20.588
NC_035092.1	17423181	.	T	A	.	.	MAF_INRAE=41.139;MAF_USDA=38.824
NC_035092.1	17423189	.	T	A	.	.	MAF_USDA=19.412
NC_035092.1	17423199	.	G	T	.	.	MAF_INRAE=41.139;MAF_USDA=39.412
NC_035092.1	17423242	.	T	A	.	.	MAF_INRAE=42.405;MAF_USDA=40.0
NC_035092.1	17423444	.	T	G	.	.	MAF_INRAE=36.076;MAF_USDA=18.824
NC_035092.1	17423447	.	A	T	.	.	MAF_USDA=1.765
NC_035092.1	17423498	.	A	T	.	.	MAF_USDA=45.833
NC_035092.1	17423499	.	G	T	.	.	MAF_USDA=47.917
NC_035092.1	17423506	.	T	A	.	.	MAF_USDA=17.241
NC_035092.1	17423510	.	A	T	.	.	MAF_INRAE=41.139;MAF_USDA=35.119
NC_035092.1	17423536	.	A	C	.	.	MAF_INRAE=44.167
NC_035092.1	17423539	.	A	T	.	.	MAF_INRAE=44.167
NC_035092.1	17423554	.	A	T	.	.	MAF_USDA=6.25
NC_035092.1	17423566	.	T	G	.	.	MAF_INRAE=42.5
NC_035092.1	17423636	.	C	A	.	.	MAF_INRAE=46.835;MAF_USDA=20.588
NC_035092.1	17423639	.	T	C	.	.	MAF_USDA=4.706
NC_035092.1	17423640	.	T	G	.	.	MAF_USDA=1.639
NC_035092.1	17423666	.	T	C	.	.	MAF_INRAE=21.519;MAF_USDA=25.294
NC_035092.1	17423671	.	G	C	.	.	MAF_USDA=1.639
NC_035092.1	17423683	.	A	G	.	.	MAF_INRAE=9.494;MAF_USDA=15.294
NC_035092.1	17423689	.	T	G	.	.	MAF_USDA=1.639
NC_035092.1	17423699	.	T	C	.	.	MAF_INRAE=5.0;MAF_USDA=3.279
NC_035092.1	17423714	.	C	T	.	.	MAF_INRAE=6.962;MAF_USDA=12.941
NC_035092.1	17423724	.	G	T	.	.	MAF_INRAE=4.167;MAF_USDA=1.639
NC_035092.1	17423733	.	G	C	.	.	MAF_USDA=6.25
NC_035092.1	17423749	.	T	G	.	.	MAF_INRAE=12.025;MAF_USDA=10.417
NC_035092.1	17423753	.	G	T	.	.	MAF_USDA=6.25
NC_035092.1	17423773	.	A	C	.	.	MAF_INRAE=28.481;MAF_USDA=24.706
NC_035092.1	17423790	.	T	G	.	.	MAF_INRAE=5.833;MAF_USDA=22.619
NC_035092.1	17423809	.	A	C	.	.	MAF_INRAE=37.975;MAF_USDA=8.333
NC_035092.1	17423812	.	C	T	.	.	MAF_INRAE=12.658;MAF_USDA=8.333
NC_035092.1	17423817	.	T	A	.	.	MAF_INRAE=12.658;MAF_USDA=8.333
NC_035092.1	17423823	.	T	C	.	.	MAF_USDA=3.279
NC_035092.1	17423827	.	T	A	.	.	MAF_INRAE=38.608;MAF_USDA=3.279
NC_035092.1	17423858	.	A	C	.	.	MAF_USDA=3.279
NC_035092.1	17423871	.	G	A	.	.	MAF_INRAE=25.949;MAF_USDA=32.353
NC_035092.1	17423893	.	T	C	.	.	MAF_USDA=2.459
NC_035092.1	17423897	.	A	C	.	.	MAF_USDA=3.279
NC_035092.1	17423901	.	C	A	.	.	MAF_INRAE=25.949;MAF_USDA=30.588
NC_035092.1	17423910	.	G	A	.	.	MAF_INRAE=25.949;MAF_USDA=33.529
NC_035092.1	17424026	.	C	T	.	.	MAF_INRAE=25.949;MAF_USDA=34.706
NC_035092.1	17424078	.	G	A	.	.	MAF_USDA=6.471
NC_035092.1	17424113	.	C	T	.	.	MAF_INRAE=44.937;MAF_USDA=25.882
NC_035092.1	17424181	.	G	C	.	.	MAF_USDA=31.148
NC_035092.1	17424232	.	T	A	.	.	MAF_INRAE=16.456;MAF_USDA=7.647
NC_035092.1	17424256	.	T	G	.	.	MAF_INRAE=12.658;MAF_USDA=14.583
NC_035092.1	17424283	.	A	C	.	.	MAF_INRAE=25.949;MAF_USDA=34.706
NC_035092.1	17424285	.	T	C	.	.	MAF_USDA=1.639
NC_035092.1	17424288	.	T	A	.	.	MAF_INRAE=3.333
NC_035092.1	17424455	.	G	A	.	.	MAF_INRAE=12.025;MAF_USDA=14.583
NC_035092.1	17424644	.	G	A	.	.	MAF_INRAE=1.667;MAF_USDA=4.706
NC_035092.1	17424680	.	C	G	.	.	MAF_INRAE=12.658;MAF_USDA=8.333
NC_035092.1	17424708	.	A	G	.	.	MAF_USDA=1.639
NC_035092.1	17424819	.	T	G	.	.	MAF_INRAE=15.823;MAF_USDA=25.882
NC_035092.1	17424871	.	T	C	.	.	MAF_USDA=2.083
NC_035092.1	17424886	.	C	T	.	.	MAF_INRAE=6.329;MAF_USDA=33.333
NC_035092.1	17424948	.	A	C	.	.	MAF_USDA=22.917
NC_035092.1	17424950	.	A	C	.	.	MAF_INRAE=1.667;MAF_USDA=6.25
NC_035092.1	17425139	.	C	T	.	.	MAF_INRAE=34.81;MAF_USDA=41.667
NC_035092.1	17425312	.	A	T	.	.	MAF_USDA=6.25
NC_035092.1	17425333	.	A	T	.	.	MAF_INRAE=15.823;MAF_USDA=35.882
NC_035092.1	17425338	.	C	A	.	.	MAF_USDA=3.529
NC_035092.1	17425366	.	A	G	.	.	MAF_INRAE=15.823;MAF_USDA=36.31
NC_035092.1	17425367	.	C	A	.	.	MAF_INRAE=15.833;MAF_USDA=36.31
NC_035092.1	17425376	.	T	A	.	.	MAF_INRAE=15.823;MAF_USDA=36.31
NC_035092.1	17425382	.	C	T	.	.	MAF_USDA=1.667
NC_035092.1	17425397	.	T	G	.	.	MAF_INRAE=15.823;MAF_USDA=35.714
NC_035092.1	17425485	.	G	T	.	.	MAF_INRAE=34.81;MAF_USDA=42.941
NC_035092.1	17425517	.	G	C	.	.	MAF_INRAE=5.063
NC_035092.1	17425525	.	A	C	.	.	MAF_INRAE=20.833;MAF_USDA=34.524
NC_035092.1	17425539	.	A	G	.	.	MAF_USDA=13.69
NC_035092.1	17425543	.	G	T	.	.	MAF_INRAE=5.0
NC_035092.1	17425565	.	C	T	.	.	MAF_INRAE=18.987;MAF_USDA=23.529
NC_035092.1	17425568	.	A	T	.	.	MAF_INRAE=23.333;MAF_USDA=23.529
NC_035092.1	17425570	.	A	T	.	.	MAF_INRAE=20.0
NC_035092.1	17425575	.	G	T	.	.	MAF_INRAE=34.81;MAF_USDA=41.176
NC_035092.1	17425579	.	T	G	.	.	MAF_INRAE=18.987;MAF_USDA=22.941
NC_035092.1	17425603	.	G	T	.	.	MAF_INRAE=32.911;MAF_USDA=6.471
NC_035092.1	17425616	.	G	A	.	.	MAF_INRAE=35.443;MAF_USDA=41.765
NC_035092.1	17425626	.	T	G	.	.	MAF_USDA=2.459
NC_035092.1	17425650	.	T	G	.	.	MAF_USDA=1.667
NC_035092.1	17425652	.	A	G	.	.	MAF_INRAE=18.987;MAF_USDA=23.214
NC_035092.1	17425661	.	A	G	.	.	MAF_INRAE=18.987;MAF_USDA=22.619
NC_035092.1	17425709	.	T	C	.	.	MAF_INRAE=13.924;MAF_USDA=31.548
NC_035092.1	17425723	.	G	T	.	.	MAF_INRAE=18.987;MAF_USDA=22.619
NC_035092.1	17425800	.	G	A	.	.	MAF_INRAE=38.608;MAF_USDA=20.588
NC_035092.1	17425802	.	T	A	.	.	MAF_INRAE=1.667
NC_035092.1	17425860	.	A	G	.	.	MAF_INRAE=18.987;MAF_USDA=23.529
NC_035092.1	17425861	.	T	G	.	.	MAF_INRAE=21.053
NC_035092.1	17425881	.	A	G	.	.	MAF_USDA=4.918
NC_035092.1	17425977	.	G	A	.	.	MAF_INRAE=38.608;MAF_USDA=40.588
NC_035092.1	17425984	.	C	T	.	.	MAF_INRAE=8.861;MAF_USDA=7.059
NC_035092.1	17425985	.	G	A	.	.	MAF_INRAE=16.456;MAF_USDA=20.588
NC_035092.1	17426008	.	C	T	.	.	MAF_USDA=4.098
NC_035092.1	17426009	.	G	A	.	.	MAF_INRAE=3.333
NC_035092.1	17426045	.	A	C	.	.	MAF_INRAE=19.62;MAF_USDA=36.471
NC_035092.1	17426054	.	C	T	.	.	MAF_INRAE=16.456;MAF_USDA=8.235
NC_035092.1	17426095	.	C	A	.	.	MAF_INRAE=16.456;MAF_USDA=22.353
NC_035092.1	17426103	.	G	A	.	.	MAF_INRAE=19.62;MAF_USDA=37.647
NC_035092.1	17426123	.	A	C	.	.	MAF_USDA=14.583
NC_035092.1	17426164	.	A	G	.	.	MAF_INRAE=20.833;MAF_USDA=33.333
NC_035092.1	17426174	.	A	T	.	.	MAF_USDA=6.25
NC_035092.1	17426176	.	C	G	.	.	MAF_USDA=6.25
NC_035092.1	17426178	.	C	T	.	.	MAF_USDA=6.25
NC_035092.1	17426180	.	T	A	.	.	MAF_INRAE=1.667;MAF_USDA=6.25
NC_035092.1	17426206	.	A	G	.	.	MAF_INRAE=44.937;MAF_USDA=19.048
NC_035092.1	17426214	.	C	T	.	.	MAF_INRAE=38.608;MAF_USDA=40.476
NC_035092.1	17426282	.	G	T	.	.	MAF_INRAE=18.987;MAF_USDA=22.941
NC_035092.1	17426298	.	G	T	.	.	MAF_INRAE=3.333
NC_035092.1	17426337	.	A	T	.	.	MAF_INRAE=12.025;MAF_USDA=8.333
NC_035092.1	17426382	.	T	C	.	.	MAF_INRAE=18.987;MAF_USDA=22.353
NC_035092.1	17426390	.	A	G,T	.	.	MAF_INRAE=5.263
NC_035092.1	17426396	.	C	T	.	.	MAF_USDA=2.083
NC_035092.1	17426449	.	C	T	.	.	MAF_INRAE=5.0
NC_035092.1	17426468	.	C	T	.	.	MAF_INRAE=18.987;MAF_USDA=21.765
NC_035092.1	17426491	.	C	T	.	.	MAF_INRAE=15.823;MAF_USDA=18.824
NC_035092.1	17426495	.	C	T	.	.	MAF_USDA=2.459
NC_035092.1	17426578	.	T	C	.	.	MAF_INRAE=18.987;MAF_USDA=21.176
NC_035092.1	17426581	.	G	T	.	.	MAF_INRAE=23.333;MAF_USDA=21.176
NC_035092.1	17426613	.	T	A	.	.	MAF_INRAE=18.987;MAF_USDA=21.765
NC_035092.1	17426621	.	G	C	.	.	MAF_INRAE=20.253;MAF_USDA=37.647
NC_035092.1	17426644	.	C	T	.	.	MAF_INRAE=3.333
NC_035092.1	17426683	.	T	C	.	.	MAF_INRAE=17.089;MAF_USDA=21.765
NC_035092.1	17426709	.	C	T	.	.	MAF_USDA=18.75
NC_035092.1	17426710	.	A	T	.	.	MAF_INRAE=20.0;MAF_USDA=18.75
NC_035092.1	17426726	.	A	C	.	.	MAF_INRAE=16.456;MAF_USDA=21.176
NC_035092.1	17426792	.	C	A	.	.	MAF_USDA=2.083
NC_035092.1	17426868	.	C	A	.	.	MAF_INRAE=15.789;MAF_USDA=35.294
NC_035092.1	17426881	.	C	A	.	.	MAF_USDA=28.235
NC_035092.1	17426919	.	G	A	.	.	MAF_INRAE=21.053;MAF_USDA=41.176
NC_035092.1	17427030	.	T	C	.	.	MAF_INRAE=10.526;MAF_USDA=47.647
NC_035092.1	17427041	.	A	C	.	.	MAF_INRAE=10.526;MAF_USDA=44.118
NC_035092.1	17427088	.	C	A	.	.	MAF_INRAE=41.772;MAF_USDA=34.118
NC_035092.1	17427097	.	T	A	.	.	MAF_INRAE=3.333;MAF_USDA=3.333
NC_035092.1	17427098	.	C	T	.	.	MAF_INRAE=19.62;MAF_USDA=22.619
NC_035092.1	17427215	.	G	A	.	.	MAF_USDA=6.25
NC_035092.1	17427255	.	G	A	.	.	MAF_USDA=1.639
NC_035092.1	17427271	.	C	T	.	.	MAF_USDA=6.471
NC_035092.1	17427391	.	G	T	.	.	MAF_INRAE=1.667;MAF_USDA=2.941
NC_035092.1	17427444	.	T	C	.	.	MAF_INRAE=19.62;MAF_USDA=40.588
NC_035092.1	17427451	.	G	T	.	.	MAF_INRAE=12.658;MAF_USDA=8.333
NC_035092.1	17427503	.	A	G	.	.	MAF_USDA=7.059
NC_035092.1	17427525	.	G	T	.	.	MAF_USDA=1.639
NC_035092.1	17427555	.	C	G	.	.	MAF_INRAE=30.38;MAF_USDA=36.471
NC_035092.1	17427585	.	A	T	.	.	MAF_INRAE=9.167
NC_035092.1	17427603	.	T	G	.	.	MAF_INRAE=1.667;MAF_USDA=5.294
NC_035092.1	17427604	.	G	T	.	.	MAF_INRAE=7.5
NC_035092.1	17427649	.	T	G	.	.	MAF_INRAE=41.139;MAF_USDA=41.176
NC_035092.1	17427670	.	T	A	.	.	MAF_USDA=1.176
NC_035092.1	17427694	.	C	T	.	.	MAF_INRAE=7.5;MAF_USDA=6.557
NC_035092.1	17427703	.	G	A	.	.	MAF_USDA=25.0
NC_035092.1	17427720	.	G	A	.	.	MAF_USDA=29.167
NC_035092.1	17427727	.	C	A	.	.	MAF_INRAE=17.089;MAF_USDA=18.75
NC_035092.1	17427781	.	C	A	.	.	MAF_INRAE=27.215;MAF_USDA=25.0
NC_035092.1	17427801	.	T	C	.	.	MAF_USDA=2.5
NC_035092.1	17427901	.	T	C	.	.	MAF_INRAE=10.759;MAF_USDA=17.647
NC_035092.1	17427909	.	C	T	.	.	MAF_INRAE=4.167;MAF_USDA=5.882
NC_035092.1	17427920	.	G	A	.	.	MAF_INRAE=32.278;MAF_USDA=25.294
NC_035092.1	17427940	.	A	G	.	.	MAF_USDA=2.083
NC_035092.1	17428077	.	G	A	.	.	MAF_INRAE=48.734;MAF_USDA=17.059
NC_035092.1	17428094	.	C	T	.	.	MAF_INRAE=22.785;MAF_USDA=45.294
NC_035092.1	17428097	.	G	T	.	.	MAF_INRAE=4.167;MAF_USDA=7.647
NC_035092.1	17428100	.	T	C	.	.	MAF_INRAE=21.053;MAF_USDA=6.471
NC_035092.1	17428117	.	T	A	.	.	MAF_INRAE=18.354;MAF_USDA=22.941
NC_035092.1	17428137	.	T	C	.	.	MAF_USDA=3.279
NC_035092.1	17428236	.	G	T	.	.	MAF_INRAE=13.924;MAF_USDA=18.033
NC_035092.1	17428237	.	T	G	.	.	MAF_INRAE=10.0;MAF_USDA=17.647
NC_035092.1	17428265	.	C	A	.	.	MAF_USDA=1.639
NC_035092.1	17428305	.	G	A	.	.	MAF_USDA=5.357
NC_035092.1	17428353	.	C	A	.	.	MAF_USDA=6.667
NC_035092.1	17428464	.	T	G	.	.	MAF_USDA=4.918
NC_035092.1	17428470	.	A	C,G	.	.	MAF_INRAE=6.329;MAF_USDA=2.083
NC_035092.1	17428487	.	T	G	.	.	MAF_INRAE=5.696;MAF_USDA=4.918
NC_035092.1	17428507	.	G	A	.	.	MAF_INRAE=29.114;MAF_USDA=27.647
NC_035092.1	17428510	.	T	A	.	.	MAF_INRAE=10.759;MAF_USDA=4.118
NC_035092.1	17428591	.	T	C	.	.	MAF_INRAE=23.418;MAF_USDA=22.941
NC_035092.1	17428596	.	C	A	.	.	MAF_INRAE=4.43;MAF_USDA=4.098
NC_035092.1	17428626	.	C	A	.	.	MAF_INRAE=10.759;MAF_USDA=4.118
NC_035092.1	17428640	.	G	A	.	.	MAF_USDA=8.197
NC_035092.1	17428681	.	T	A	.	.	MAF_USDA=18.75
NC_035092.1	17428684	.	C	A	.	.	MAF_INRAE=5.0
NC_035092.1	17428687	.	T	G	.	.	MAF_INRAE=5.0
NC_035092.1	17428698	.	C	T	.	.	MAF_USDA=30.588
NC_035092.1	17428699	.	A	T	.	.	MAF_USDA=30.588
NC_035092.1	17428717	.	A	T	.	.	MAF_USDA=2.941
NC_035092.1	17428735	.	C	A	.	.	MAF_USDA=9.836
NC_035092.1	17428744	.	G	A	.	.	MAF_INRAE=23.418;MAF_USDA=12.353
NC_035092.1	17428757	.	T	A	.	.	MAF_USDA=9.836
NC_035092.1	17428849	.	T	A	.	.	MAF_USDA=1.639
NC_035092.1	17429070	.	C	T	.	.	MAF_INRAE=12.658;MAF_USDA=10.0
NC_035092.1	17429151	.	A	T	.	.	MAF_INRAE=46.835;MAF_USDA=25.882
NC_035092.1	17429154	.	C	T	.	.	MAF_INRAE=15.823;MAF_USDA=15.882
NC_035092.1	17429155	.	G	A	.	.	MAF_INRAE=12.5;MAF_USDA=15.882
NC_035092.1	17429223	.	G	C	.	.	MAF_USDA=5.738
NC_035092.1	17429228	.	A	C	.	.	MAF_INRAE=13.291;MAF_USDA=12.353
NC_035092.1	17429241	.	C	T	.	.	MAF_INRAE=12.025;MAF_USDA=8.333
NC_035092.1	17429364	.	C	T	.	.	MAF_INRAE=6.962;MAF_USDA=19.412
NC_035092.1	17429509	.	T	G	.	.	MAF_INRAE=27.215;MAF_USDA=37.647
NC_035092.1	17429522	.	T	A	.	.	MAF_INRAE=34.177;MAF_USDA=22.941
NC_035092.1	17429530	.	C	T	.	.	MAF_INRAE=38.608;MAF_USDA=10.588
NC_035092.1	17429537	.	C	T	.	.	MAF_INRAE=5.063
NC_035092.1	17429540	.	A	G	.	.	MAF_INRAE=38.608;MAF_USDA=10.588
NC_035092.1	17429571	.	G	A	.	.	MAF_INRAE=33.544;MAF_USDA=5.882
NC_035092.1	17429573	.	C	G	.	.	MAF_USDA=1.639
NC_035092.1	17429591	.	G	T	.	.	MAF_INRAE=33.544;MAF_USDA=6.471
NC_035092.1	17429647	.	G	T	.	.	MAF_INRAE=6.962;MAF_USDA=22.941
NC_035092.1	17429689	.	C	A	.	.	MAF_USDA=1.639
NC_035092.1	17429744	.	C	T	.	.	MAF_USDA=1.639
NC_035092.1	17429745	.	G	T	.	.	MAF_USDA=2.353
NC_035092.1	17429845	.	T	A	.	.	MAF_USDA=2.459
NC_035092.1	17429982	.	C	G	.	.	MAF_INRAE=3.333
NC_035092.1	17430130	.	G	T	.	.	MAF_INRAE=16.456;MAF_USDA=7.647
NC_035092.1	17430181	.	T	C	.	.	MAF_USDA=7.059
NC_035092.1	17430248	.	C	G	.	.	MAF_USDA=2.083
NC_035092.1	17430321	.	G	A	.	.	MAF_USDA=1.639
NC_035092.1	17430361	.	C	T	.	.	MAF_USDA=1.639
NC_035092.1	17430586	.	G	C	.	.	MAF_INRAE=50.0;MAF_USDA=44.118
NC_035092.1	17430607	.	G	A	.	.	MAF_INRAE=37.342;MAF_USDA=48.214
NC_035092.1	17430754	.	C	G	.	.	MAF_INRAE=36.709;MAF_USDA=45.882
NC_035092.1	17430757	.	A	G	.	.	MAF_INRAE=35.0;MAF_USDA=45.882
NC_035092.1	17430769	.	A	G	.	.	MAF_INRAE=36.709;MAF_USDA=45.882
NC_035092.1	17430882	.	C	A	.	.	MAF_USDA=4.098
NC_035092.1	17431018	.	C	T	.	.	MAF_INRAE=6.962;MAF_USDA=15.882
NC_035092.1	17431124	.	G	A	.	.	MAF_INRAE=33.544;MAF_USDA=8.824
NC_035092.1	17431161	.	T	C	.	.	MAF_INRAE=36.076;MAF_USDA=47.619
NC_035092.1	17431204	.	C	T	.	.	MAF_USDA=1.639
NC_035092.1	17431252	.	C	T	.	.	MAF_INRAE=21.053;MAF_USDA=6.557
NC_035092.1	17431258	.	C	T	.	.	MAF_INRAE=11.392;MAF_USDA=11.176
NC_035092.1	17431387	.	A	G	.	.	MAF_INRAE=36.076;MAF_USDA=45.882
NC_035092.1	17431412	.	C	T	.	.	MAF_INRAE=36.076;MAF_USDA=46.471
NC_035092.1	17431429	.	G	T	.	.	MAF_INRAE=21.053;MAF_USDA=12.941
NC_035092.1	17431438	.	T	C	.	.	MAF_INRAE=9.167
NC_035092.1	17431440	.	A	G	.	.	MAF_INRAE=21.053;MAF_USDA=12.941
NC_035092.1	17431455	.	A	T	.	.	MAF_INRAE=25.316
NC_035092.1	17431469	.	A	T	.	.	MAF_INRAE=12.658;MAF_USDA=8.333
NC_035092.1	17431477	.	C	T	.	.	MAF_INRAE=29.747;MAF_USDA=44.118
NC_035092.1	17431484	.	AACAAGACA	AACAAGACC	.	.	MAF_USDA=41.667
NC_035092.1	17431492	.	A	C	.	.	MAF_INRAE=24.684;MAF_USDA=47.541
NC_035092.1	17431545	.	G	A	.	.	MAF_INRAE=12.658;MAF_USDA=8.333
NC_035092.1	17431608	.	A	C	.	.	MAF_USDA=22.917
NC_035092.1	17431640	.	T	C	.	.	MAF_INRAE=4.167;MAF_USDA=6.471
NC_035092.1	17431838	.	G	T	.	.	MAF_INRAE=36.709;MAF_USDA=46.471
NC_035092.1	17431843	.	A	C	.	.	MAF_INRAE=36.709;MAF_USDA=45.833
NC_035092.1	17431861	.	G	T	.	.	MAF_INRAE=37.975;MAF_USDA=45.294
NC_035092.1	17432457	.	C	G	.	.	MAF_INRAE=36.709;MAF_USDA=42.353
NC_035092.1	17432465	.	T	A	.	.	MAF_INRAE=36.076;MAF_USDA=41.176
NC_035092.1	17432473	.	G	A	.	.	MAF_INRAE=36.709;MAF_USDA=42.262
NC_035092.1	17432557	.	C	A	.	.	MAF_INRAE=3.333;MAF_USDA=22.917
NC_035092.1	17432558	.	C	A	.	.	MAF_INRAE=3.333;MAF_USDA=22.917
NC_035092.1	17432606	.	T	C	.	.	MAF_INRAE=36.709;MAF_USDA=43.529
NC_035092.1	17432615	.	A	T	.	.	MAF_INRAE=35.0
NC_035092.1	17432625	.	C	G	.	.	MAF_INRAE=34.167
NC_035092.1	17432652	.	T	C	.	.	MAF_INRAE=36.076;MAF_USDA=45.882
NC_035092.1	17432732	.	G	C	.	.	MAF_INRAE=9.167
NC_035092.1	17432769	.	A	G	.	.	MAF_INRAE=6.962;MAF_USDA=8.235
NC_035092.1	17432771	.	C	A	.	.	MAF_INRAE=3.333;MAF_USDA=22.917
NC_035092.1	17432818	.	G	A	.	.	MAF_INRAE=36.076;MAF_USDA=47.059
NC_035092.1	17432944	.	G	T	.	.	MAF_INRAE=5.063
NC_035092.1	17432947	.	G	A	.	.	MAF_INRAE=36.709;MAF_USDA=46.471
NC_035092.1	17433047	.	G	A	.	.	MAF_USDA=22.917
NC_035092.1	17433049	.	G	A	.	.	MAF_USDA=1.639
NC_035092.1	17433114	.	C	T	.	.	MAF_INRAE=21.053;MAF_USDA=5.738
NC_035092.1	17433146	.	C	T	.	.	MAF_INRAE=3.333;MAF_USDA=22.917
NC_035092.1	17433162	.	G	C	.	.	MAF_INRAE=10.0
NC_035092.1	17433173	.	A	G	.	.	MAF_INRAE=32.278;MAF_USDA=47.059
NC_035092.1	17433229	.	A	G	.	.	MAF_USDA=2.459
NC_035092.1	17433245	.	G	A	.	.	MAF_INRAE=34.177;MAF_USDA=45.882
NC_035092.1	17433282	.	T	A	.	.	MAF_INRAE=31.667;MAF_USDA=45.833
NC_035092.1	17433308	.	G	A	.	.	MAF_INRAE=7.5;MAF_USDA=4.098
NC_035092.1	17433314	.	G	A	.	.	MAF_USDA=3.279
NC_035092.1	17433477	.	C	T	.	.	MAF_INRAE=3.333;MAF_USDA=22.917
NC_035092.1	17433539	.	A	G	.	.	MAF_USDA=8.537
NC_035092.1	17433848	.	C	T	.	.	MAF_INRAE=3.333;MAF_USDA=22.917
NC_035092.1	17433916	.	G	T	.	.	MAF_USDA=2.459
NC_035092.1	17433987	.	C	A	.	.	MAF_INRAE=12.658;MAF_USDA=8.333
NC_035092.1	17434010	.	C	T	.	.	MAF_USDA=2.083
NC_035092.1	17434687	.	G	A	.	.	MAF_USDA=23.529
NC_035092.1	17434711	.	T	C	.	.	MAF_USDA=43.529
NC_035092.1	17434738	.	A	G	.	.	MAF_USDA=43.529
NC_035092.1	17434830	.	T	G	.	.	MAF_INRAE=35.443;MAF_USDA=43.529
NC_035092.1	17434844	.	C	G	.	.	MAF_INRAE=35.443;MAF_USDA=43.529
NC_035092.1	17434907	.	C	A	.	.	MAF_INRAE=3.333
NC_035092.1	17434959	.	C	T	.	.	MAF_INRAE=36.076;MAF_USDA=42.941
NC_035092.1	17435034	.	G	T	.	.	MAF_INRAE=7.5;MAF_USDA=13.115
NC_035092.1	17435093	.	C	T	.	.	MAF_INRAE=35.443;MAF_USDA=42.941
NC_035092.1	17435180	.	C	G	.	.	MAF_INRAE=35.443;MAF_USDA=44.118
NC_035092.1	17435202	.	G	A	.	.	MAF_INRAE=35.443;MAF_USDA=44.706
NC_035092.1	17435286	.	G	C	.	.	MAF_INRAE=36.076;MAF_USDA=45.882
NC_035092.1	17435377	.	C	G	.	.	MAF_INRAE=35.443;MAF_USDA=43.529
NC_035092.1	17435392	.	T	C	.	.	MAF_INRAE=11.392;MAF_USDA=11.176
NC_035092.1	17435417	.	C	T	.	.	MAF_INRAE=17.722;MAF_USDA=7.059
NC_035092.1	17435481	.	G	T	.	.	MAF_INRAE=36.076;MAF_USDA=46.471
NC_035092.1	17435511	.	G	T	.	.	MAF_INRAE=35.443;MAF_USDA=44.048
NC_035092.1	17435521	.	T	C	.	.	MAF_USDA=1.667
NC_035092.1	17435548	.	C	T	.	.	MAF_INRAE=8.861;MAF_USDA=22.024
NC_035092.1	17435552	.	A	G	.	.	MAF_INRAE=35.443;MAF_USDA=44.048
NC_035092.1	17435556	.	C	T	.	.	MAF_USDA=2.5
NC_035092.1	17435560	.	G	A	.	.	MAF_INRAE=33.544;MAF_USDA=7.738
NC_035092.1	17435579	.	C	A	.	.	MAF_INRAE=6.329;MAF_USDA=8.333
NC_035092.1	17435612	.	G	A	.	.	MAF_INRAE=35.443;MAF_USDA=43.529
NC_035092.1	17435700	.	C	T	.	.	MAF_INRAE=5.063
NC_035092.1	17435726	.	G	A	.	.	MAF_INRAE=6.329;MAF_USDA=8.333
NC_035092.1	17435752	.	C	T	.	.	MAF_USDA=2.083
NC_035092.1	17435808	.	G	C	.	.	MAF_INRAE=36.076;MAF_USDA=44.118
NC_035092.1	17435865	.	G	A	.	.	MAF_INRAE=35.443;MAF_USDA=43.529
NC_035092.1	17435881	.	C	T	.	.	MAF_INRAE=9.167
NC_035092.1	17435888	.	G	T	.	.	MAF_INRAE=35.443;MAF_USDA=43.529
NC_035092.1	17435899	.	A	T	.	.	MAF_USDA=1.639
NC_035092.1	17435921	.	G	A	.	.	MAF_INRAE=6.962;MAF_USDA=15.882
NC_035092.1	17435929	.	G	A	.	.	MAF_USDA=8.824
NC_035092.1	17436001	.	G	A	.	.	MAF_USDA=2.083
NC_035092.1	17436095	.	G	A	.	.	MAF_USDA=2.459
NC_035092.1	17436108	.	C	T	.	.	MAF_INRAE=35.443;MAF_USDA=44.048
NC_035092.1	17436119	.	T	A	.	.	MAF_INRAE=3.333;MAF_USDA=22.917
NC_035092.1	17436147	.	A	G	.	.	MAF_INRAE=35.443;MAF_USDA=44.643
NC_035092.1	17436160	.	T	G	.	.	MAF_INRAE=35.443;MAF_USDA=42.941
NC_035092.1	17436217	.	C	T	.	.	MAF_INRAE=6.329;MAF_USDA=4.706
NC_035092.1	17436258	.	C	T	.	.	MAF_USDA=1.639
NC_035092.1	17436262	.	G	T	.	.	MAF_USDA=2.353
NC_035092.1	17436297	.	T	G	.	.	MAF_INRAE=34.81;MAF_USDA=42.353
NC_035092.1	17436303	.	G	C	.	.	MAF_INRAE=11.392;MAF_USDA=23.529
NC_035092.1	17436321	.	C	T	.	.	MAF_INRAE=35.443;MAF_USDA=42.353
NC_035092.1	17436365	.	G	A	.	.	MAF_USDA=1.639
NC_035092.1	17436368	.	G	T	.	.	MAF_INRAE=35.443;MAF_USDA=37.5
NC_035092.1	17436375	.	A	C	.	.	MAF_USDA=2.459
NC_035092.1	17436380	.	G	A	.	.	MAF_INRAE=12.658;MAF_USDA=27.059
NC_035092.1	17436418	.	G	A	.	.	MAF_INRAE=35.443;MAF_USDA=40.588
NC_035092.1	17436436	.	A	T	.	.	MAF_USDA=3.279
NC_035092.1	17436438	.	A	G	.	.	MAF_INRAE=35.443;MAF_USDA=37.647
NC_035092.1	17436440	.	A	G	.	.	MAF_INRAE=33.333;MAF_USDA=37.647
NC_035092.1	17436472	.	C	G	.	.	MAF_INRAE=35.443;MAF_USDA=37.647
NC_035092.1	17436480	.	T	C	.	.	MAF_INRAE=35.443;MAF_USDA=38.235
NC_035092.1	17436500	.	C	T	.	.	MAF_USDA=4.098
NC_035092.1	17436553	.	C	A	.	.	MAF_INRAE=7.5;MAF_USDA=18.235
NC_035092.1	17436559	.	T	C	.	.	MAF_INRAE=48.101;MAF_USDA=37.059
NC_035092.1	17436597	.	T	A	.	.	MAF_INRAE=29.747;MAF_USDA=47.647
NC_035092.1	17436689	.	C	A	.	.	MAF_INRAE=13.291;MAF_USDA=25.882
NC_035092.1	17436702	.	C	A	.	.	MAF_INRAE=28.481;MAF_USDA=40.588
NC_035092.1	17436727	.	C	A	.	.	MAF_USDA=2.459
NC_035092.1	17436752	.	G	A	.	.	MAF_INRAE=7.5
NC_035092.1	17436791	.	T	A	.	.	MAF_INRAE=36.076;MAF_USDA=41.765
NC_035092.1	17436792	.	A	C	.	.	MAF_INRAE=34.167;MAF_USDA=41.765
NC_035092.1	17437152	.	C	T	.	.	MAF_INRAE=39.241;MAF_USDA=27.059
NC_035092.1	17437167	.	T	A	.	.	MAF_INRAE=9.167
NC_035092.1	17437198	.	G	C	.	.	MAF_INRAE=47.468;MAF_USDA=47.059
NC_035092.1	17437216	.	G	T	.	.	MAF_INRAE=15.789;MAF_USDA=7.647
NC_035092.1	17437238	.	T	G	.	.	MAF_USDA=1.639
NC_035092.1	17437248	.	A	C	.	.	MAF_INRAE=46.835;MAF_USDA=47.059
NC_035092.1	17437258	.	T	A	.	.	MAF_USDA=2.459
NC_035092.1	17437279	.	G	T	.	.	MAF_INRAE=7.5
NC_035092.1	17437295	.	G	A	.	.	MAF_INRAE=12.658;MAF_USDA=8.333
NC_035092.1	17437435	.	A	C	.	.	MAF_INRAE=3.333
NC_035092.1	17437462	.	A	G	.	.	MAF_USDA=14.754
NC_035092.1	17437467	.	C	T	.	.	MAF_USDA=2.459
NC_035092.1	17437512	.	A	G	.	.	MAF_INRAE=36.709;MAF_USDA=37.059
NC_035092.1	17437724	.	A	G	.	.	MAF_INRAE=10.759;MAF_USDA=10.588
NC_035092.1	17437844	.	A	G	.	.	MAF_USDA=2.083
NC_035092.1	17437984	.	A	G	.	.	MAF_INRAE=36.709;MAF_USDA=35.882
NC_035092.1	17438105	.	G	T	.	.	MAF_USDA=2.083
NC_035092.1	17438175	.	C	T	.	.	MAF_USDA=22.917
NC_035092.1	17438248	.	T	A	.	.	MAF_INRAE=34.81;MAF_USDA=38.824
NC_035092.1	17438258	.	T	A	.	.	MAF_INRAE=21.053
NC_035092.1	17438329	.	C	T	.	.	MAF_USDA=2.083
NC_035092.1	17438372	.	C	T	.	.	MAF_INRAE=34.81;MAF_USDA=37.647
NC_035092.1	17438415	.	C	T	.	.	MAF_INRAE=11.392;MAF_USDA=20.0
NC_035092.1	17438446	.	C	T	.	.	MAF_INRAE=5.696;MAF_USDA=7.647
NC_035092.1	17438461	.	A	G	.	.	MAF_USDA=2.083
NC_035092.1	17438463	.	C	T	.	.	MAF_INRAE=3.333;MAF_USDA=22.917
NC_035092.1	17438496	.	G	T	.	.	MAF_USDA=3.279
NC_035092.1	17438519	.	C	T	.	.	MAF_INRAE=32.911;MAF_USDA=11.765
NC_035092.1	17438558	.	C	T	.	.	MAF_INRAE=7.5
NC_035092.1	17438564	.	C	A	.	.	MAF_USDA=1.639
NC_035092.1	17438633	.	C	T	.	.	MAF_INRAE=12.658;MAF_USDA=8.333
NC_035092.1	17438831	.	G	A	.	.	MAF_USDA=1.639
NC_035092.1	17438952	.	T	C	.	.	MAF_INRAE=11.392
NC_035092.1	17439142	.	C	T	.	.	MAF_INRAE=36.076;MAF_USDA=12.941
NC_035092.1	17439213	.	A	G	.	.	MAF_USDA=1.639
NC_035092.1	17439294	.	T	C	.	.	MAF_INRAE=44.304;MAF_USDA=42.941
NC_035092.1	17439304	.	G	A	.	.	MAF_INRAE=7.5;MAF_USDA=5.294
NC_035092.1	17439330	.	G	A	.	.	MAF_INRAE=21.053
NC_035092.1	17439418	.	T	C	.	.	MAF_INRAE=44.304;MAF_USDA=42.353
NC_035092.1	17439529	.	C	T	.	.	MAF_USDA=2.459
NC_035092.1	17439542	.	G	A	.	.	MAF_INRAE=12.658;MAF_USDA=4.118
NC_035092.1	17439553	.	G	A	.	.	MAF_INRAE=7.595;MAF_USDA=30.0
NC_035092.1	17439599	.	T	A	.	.	MAF_USDA=2.459
NC_035092.1	17439627	.	A	G	.	.	MAF_INRAE=44.304;MAF_USDA=39.583
NC_035092.1	17439715	.	T	A	.	.	MAF_INRAE=13.333
NC_035092.1	17439755	.	C	A	.	.	MAF_INRAE=44.304;MAF_USDA=42.353
NC_035092.1	17439761	.	A	C	.	.	MAF_INRAE=8.333;MAF_USDA=3.529
NC_035092.1	17439788	.	T	C	.	.	MAF_USDA=1.639
NC_035092.1	17439871	.	T	A	.	.	MAF_INRAE=16.456;MAF_USDA=14.706
NC_035092.1	17440097	.	G	A	.	.	MAF_USDA=1.639
NC_035092.1	17440337	.	T	C	.	.	MAF_INRAE=38.608;MAF_USDA=25.294
NC_035092.1	17440355	.	G	A	.	.	MAF_INRAE=38.608;MAF_USDA=25.294
NC_035092.1	17440415	.	C	T	.	.	MAF_INRAE=16.456;MAF_USDA=16.471
NC_035092.1	17440532	.	C	T	.	.	MAF_USDA=2.459
NC_035092.1	17441160	.	C	T	.	.	MAF_INRAE=39.241;MAF_USDA=24.706
NC_035092.1	17441264	.	T	A	.	.	MAF_INRAE=11.392;MAF_USDA=14.706
NC_035092.1	17441513	.	A	G	.	.	MAF_INRAE=12.658;MAF_USDA=4.118
NC_035092.1	17441575	.	G	T	.	.	MAF_USDA=2.083
NC_035092.1	17441582	.	C	T	.	.	MAF_INRAE=16.456;MAF_USDA=15.294
NC_035092.1	17441798	.	G	A	.	.	MAF_INRAE=21.053
NC_035092.1	17441810	.	C	A	.	.	MAF_INRAE=15.789;MAF_USDA=8.333
NC_035092.1	17441963	.	C	T	.	.	MAF_USDA=1.639
NC_035092.1	17442030	.	T	A	.	.	MAF_USDA=3.279
NC_035092.1	17442054	.	G	T	.	.	MAF_INRAE=11.392;MAF_USDA=14.706
NC_035092.1	17442064	.	C	A	.	.	MAF_INRAE=38.608;MAF_USDA=27.647
NC_035092.1	17442072	.	T	C	.	.	MAF_USDA=22.917
NC_035092.1	17442079	.	G	A	.	.	MAF_INRAE=38.608;MAF_USDA=27.647
NC_035092.1	17442174	.	G	A	.	.	MAF_INRAE=44.304;MAF_USDA=42.353
NC_035092.1	17442245	.	T	G	.	.	MAF_INRAE=39.241;MAF_USDA=25.882
NC_035092.1	17442285	.	G	C	.	.	MAF_INRAE=39.241;MAF_USDA=27.647
NC_035092.1	17442302	.	G	A	.	.	MAF_USDA=6.557
NC_035092.1	17442356	.	C	T	.	.	MAF_USDA=4.706
NC_035092.1	17442380	.	T	C	.	.	MAF_USDA=2.941
NC_035092.1	17442428	.	A	G	.	.	MAF_INRAE=31.646;MAF_USDA=47.619
NC_035092.1	17442527	.	A	T	.	.	MAF_INRAE=39.241;MAF_USDA=25.882
NC_035092.1	17442575	.	G	A	.	.	MAF_INRAE=39.241;MAF_USDA=27.059
NC_035092.1	17442609	.	C	A	.	.	MAF_INRAE=12.658;MAF_USDA=4.118
NC_035092.1	17442612	.	G	A	.	.	MAF_USDA=1.639
NC_035092.1	17442796	.	C	A	.	.	MAF_INRAE=10.526;MAF_USDA=4.118
NC_035092.1	17442833	.	G	A	.	.	MAF_INRAE=21.053
NC_035092.1	17442839	.	G	T	.	.	MAF_INRAE=11.392;MAF_USDA=13.529
NC_035092.1	17442892	.	T	A	.	.	MAF_INRAE=38.608;MAF_USDA=26.471
NC_035092.1	17442974	.	T	C	.	.	MAF_INRAE=24.051;MAF_USDA=17.059
NC_035092.1	17443071	.	T	C	.	.	MAF_INRAE=36.709;MAF_USDA=45.882
NC_035092.1	17443152	.	T	C	.	.	MAF_INRAE=11.392;MAF_USDA=14.118
NC_035092.1	17443162	.	C	T	.	.	MAF_INRAE=36.709;MAF_USDA=45.294
NC_035092.1	17443193	.	G	T	.	.	MAF_INRAE=13.291;MAF_USDA=8.333
NC_035092.1	17443200	.	A	C	.	.	MAF_USDA=2.459
NC_035092.1	17443207	.	C	A	.	.	MAF_INRAE=38.608;MAF_USDA=25.882
NC_035092.1	17443217	.	A	T	.	.	MAF_USDA=2.941
NC_035092.1	17443375	.	C	T	.	.	MAF_USDA=20.833
NC_035092.1	17443380	.	C	T	.	.	MAF_USDA=13.529
NC_035092.1	17443382	.	G	A	.	.	MAF_USDA=8.333
NC_035092.1	17443390	.	G	T	.	.	MAF_INRAE=36.842;MAF_USDA=24.405
NC_035092.1	17443391	.	A	G	.	.	MAF_USDA=24.405
NC_035092.1	17443400	.	A	C	.	.	MAF_INRAE=36.842;MAF_USDA=16.463
NC_035092.1	17443523	.	C	T	.	.	MAF_USDA=22.917
NC_035092.1	17443538	.	T	G	.	.	MAF_USDA=5.833
NC_035092.1	17443539	.	G	A	.	.	MAF_USDA=5.833
NC_035092.1	17443548	.	A	C	.	.	MAF_USDA=21.765
NC_035092.1	17443585	.	G	T	.	.	MAF_USDA=4.706
NC_035092.1	17443610	.	A	G	.	.	MAF_USDA=27.059
NC_035092.1	17443654	.	G	T	.	.	MAF_USDA=26.471
NC_035092.1	17443660	.	C	A	.	.	MAF_INRAE=10.526;MAF_USDA=5.294
NC_035092.1	17443714	.	G	C	.	.	MAF_USDA=2.459
NC_035092.1	17443824	.	T	C	.	.	MAF_USDA=2.459
NC_035092.1	17443916	.	C	T	.	.	MAF_INRAE=39.241;MAF_USDA=27.059
NC_035092.1	17443947	.	C	A	.	.	MAF_INRAE=4.167;MAF_USDA=4.706
NC_035092.1	17443976	.	G	A	.	.	MAF_INRAE=39.241;MAF_USDA=25.882
NC_035092.1	17443990	.	A	T	.	.	MAF_INRAE=39.241;MAF_USDA=50.0
NC_035092.1	17443997	.	C	T	.	.	MAF_INRAE=24.051;MAF_USDA=20.0
NC_035092.1	17444006	.	T	C	.	.	MAF_INRAE=39.241;MAF_USDA=26.471
NC_035092.1	17444086	.	G	A	.	.	MAF_USDA=6.557
NC_035092.1	17444093	.	G	A	.	.	MAF_INRAE=33.544;MAF_USDA=5.294
NC_035092.1	17444152	.	C	T	.	.	MAF_INRAE=39.241;MAF_USDA=26.471
NC_035092.1	17444176	.	G	A	.	.	MAF_INRAE=11.392;MAF_USDA=15.882
NC_035092.1	17444235	.	G	A	.	.	MAF_INRAE=39.241;MAF_USDA=29.412
NC_035092.1	17444305	.	C	T	.	.	MAF_INRAE=40.506;MAF_USDA=36.471
NC_035092.1	17444326	.	T	C	.	.	MAF_INRAE=20.253;MAF_USDA=35.882
NC_035092.1	17444329	.	A	G	.	.	MAF_USDA=22.917
NC_035092.1	17444332	.	C	T	.	.	MAF_INRAE=13.291;MAF_USDA=24.118
NC_035092.1	17444335	.	G	A	.	.	MAF_USDA=1.639
NC_035092.1	17444360	.	C	G	.	.	MAF_USDA=3.279
NC_035092.1	17444448	.	T	A	.	.	MAF_INRAE=7.5;MAF_USDA=5.294
NC_035092.1	17444484	.	G	A	.	.	MAF_INRAE=12.658;MAF_USDA=4.118
NC_035092.1	17444514	.	T	G	.	.	MAF_INRAE=11.392;MAF_USDA=15.294
NC_035092.1	17444553	.	C	T	.	.	MAF_USDA=1.765
NC_035092.1	17444554	.	G	T	.	.	MAF_USDA=1.765
NC_035092.1	17444690	.	G	A	.	.	MAF_USDA=1.639
NC_035092.1	17444733	.	G	A	.	.	MAF_USDA=2.459
NC_035092.1	17444806	.	T	C	.	.	MAF_USDA=3.529
NC_035092.1	17444918	.	T	G	.	.	MAF_USDA=1.765
NC_035092.1	17444973	.	C	T	.	.	MAF_INRAE=7.595;MAF_USDA=34.118
NC_035092.1	17445054	.	A	C	.	.	MAF_INRAE=11.392;MAF_USDA=13.529
NC_035092.1	17445163	.	G	T	.	.	MAF_INRAE=4.167;MAF_USDA=10.417
NC_035092.1	17445174	.	T	A	.	.	MAF_INRAE=37.5;MAF_USDA=40.588
NC_035092.1	17445233	.	A	G	.	.	MAF_USDA=1.667
NC_035092.1	17445337	.	T	A	.	.	MAF_INRAE=39.241;MAF_USDA=28.235
NC_035092.1	17445351	.	C	T	.	.	MAF_USDA=2.459
NC_035092.1	17445452	.	C	T	.	.	MAF_USDA=3.529
NC_035092.1	17445465	.	C	T	.	.	MAF_INRAE=11.392;MAF_USDA=14.118
NC_035092.1	17445481	.	C	T	.	.	MAF_USDA=2.459
NC_035092.1	17445500	.	C	T	.	.	MAF_INRAE=40.0
NC_035092.1	17445527	.	T	C	.	.	MAF_INRAE=29.114;MAF_USDA=21.176
NC_035092.1	17445556	.	C	G	.	.	MAF_INRAE=20.253;MAF_USDA=35.882
NC_035092.1	17445567	.	G	T	.	.	MAF_INRAE=20.253;MAF_USDA=35.294
NC_035092.1	17445658	.	G	T	.	.	MAF_USDA=2.083
NC_035092.1	17445739	.	T	A	.	.	MAF_INRAE=29.747
NC_035092.1	17445747	.	A	T	.	.	MAF_INRAE=37.342
NC_035092.1	17445779	.	T	C	.	.	MAF_USDA=4.918
NC_035092.1	17445819	.	G	A	.	.	MAF_INRAE=20.253;MAF_USDA=34.706
NC_035092.1	17445820	.	T	G	.	.	MAF_INRAE=21.667;MAF_USDA=34.118
NC_035092.1	17445987	.	C	T	.	.	MAF_INRAE=6.962;MAF_USDA=10.588
NC_035092.1	17445996	.	G	T	.	.	MAF_USDA=9.412
NC_035092.1	17446031	.	T	G	.	.	MAF_USDA=2.459
NC_035092.1	17446043	.	T	C	.	.	MAF_INRAE=11.392;MAF_USDA=12.353
NC_035092.1	17446045	.	G	A	.	.	MAF_USDA=1.639
NC_035092.1	17446089	.	G	A	.	.	MAF_USDA=3.279
NC_035092.1	17446285	.	A	C	.	.	MAF_INRAE=5.0;MAF_USDA=5.738
NC_035092.1	17446302	.	A	T	.	.	MAF_INRAE=20.0;MAF_USDA=11.765
NC_035092.1	17446329	.	C	T	.	.	MAF_INRAE=3.333;MAF_USDA=3.279
NC_035092.1	17446361	.	T	G	.	.	MAF_USDA=22.917
NC_035092.1	17446405	.	G	A	.	.	MAF_INRAE=8.861;MAF_USDA=3.529
NC_035092.1	17446418	.	T	G	.	.	MAF_INRAE=8.228;MAF_USDA=25.294
NC_035092.1	17446514	.	C	T	.	.	MAF_INRAE=11.392;MAF_USDA=11.176
NC_035092.1	17446536	.	A	G	.	.	MAF_INRAE=11.392;MAF_USDA=12.353
NC_035092.1	17446565	.	G	A	.	.	MAF_INRAE=4.167;MAF_USDA=6.557
NC_035092.1	17446619	.	C	G	.	.	MAF_USDA=2.353
NC_035092.1	17446714	.	A	C	.	.	MAF_INRAE=21.053;MAF_USDA=22.917
NC_035092.1	17446718	.	G	T	.	.	MAF_INRAE=8.861;MAF_USDA=8.824
NC_035092.1	17446720	.	A	C	.	.	MAF_INRAE=18.333;MAF_USDA=15.294
NC_035092.1	17446745	.	A	G	.	.	MAF_USDA=4.098
NC_035092.1	17446754	.	T	G	.	.	MAF_INRAE=20.253;MAF_USDA=32.353
NC_035092.1	17446805	.	C	A	.	.	MAF_USDA=22.917
NC_035092.1	17446812	.	G	T	.	.	MAF_INRAE=20.253;MAF_USDA=30.588
NC_035092.1	17446837	.	A	G	.	.	MAF_USDA=1.639
NC_035092.1	17446905	.	G	T	.	.	MAF_USDA=4.118
NC_035092.1	17446956	.	G	A	.	.	MAF_USDA=1.639
NC_035092.1	17447006	.	T	G	.	.	MAF_INRAE=32.911;MAF_USDA=49.412
NC_035092.1	17447029	.	A	G	.	.	MAF_USDA=32.941
NC_035092.1	17447044	.	G	A	.	.	MAF_USDA=22.917
NC_035092.1	17447165	.	A	T	.	.	MAF_INRAE=21.053;MAF_USDA=50.0
NC_035092.1	17447223	.	G	T	.	.	MAF_INRAE=3.333;MAF_USDA=5.738
NC_035092.1	17447326	.	C	T	.	.	MAF_INRAE=4.167;MAF_USDA=4.918
NC_035092.1	17447408	.	G	T	.	.	MAF_USDA=5.294
NC_035092.1	17447422	.	G	A	.	.	MAF_INRAE=16.456;MAF_USDA=23.529
NC_035092.1	17447431	.	G	A	.	.	MAF_USDA=5.294
NC_035092.1	17447496	.	A	G	.	.	MAF_INRAE=16.456;MAF_USDA=41.765
NC_035092.1	17447605	.	G	A	.	.	MAF_USDA=4.118
NC_035092.1	17447830	.	C	A	.	.	MAF_USDA=12.941
NC_035092.1	17447863	.	C	G	.	.	MAF_INRAE=16.456;MAF_USDA=10.588
NC_035092.1	17447991	.	T	A	.	.	MAF_USDA=1.639
NC_035092.1	17448031	.	C	G	.	.	MAF_USDA=1.639
NC_035092.1	17448106	.	C	T	.	.	MAF_INRAE=15.823;MAF_USDA=4.118
NC_035092.1	17448244	.	A	G	.	.	MAF_USDA=1.639
NC_035092.1	17448317	.	G	T	.	.	MAF_INRAE=16.456;MAF_USDA=26.471
NC_035092.1	17448330	.	C	T	.	.	MAF_INRAE=35.443;MAF_USDA=41.765
NC_035092.1	17448345	.	C	T	.	.	MAF_INRAE=15.823;MAF_USDA=7.647
NC_035092.1	17448364	.	G	A	.	.	MAF_USDA=1.639
NC_035092.1	17448379	.	T	C	.	.	MAF_INRAE=3.333
NC_035092.1	17448424	.	C	A	.	.	MAF_INRAE=16.456;MAF_USDA=14.706
NC_035092.1	17448525	.	G	A	.	.	MAF_INRAE=39.241;MAF_USDA=18.824
NC_035092.1	17448621	.	G	A	.	.	MAF_INRAE=21.053
NC_035092.1	17448634	.	T	C	.	.	MAF_INRAE=15.823;MAF_USDA=8.235
NC_035092.1	17448674	.	A	G	.	.	MAF_INRAE=16.456;MAF_USDA=8.235
NC_035092.1	17448739	.	T	A	.	.	MAF_USDA=2.083
NC_035092.1	17448748	.	A	T	.	.	MAF_INRAE=19.62;MAF_USDA=22.941
NC_035092.1	17448754	.	A	G	.	.	MAF_INRAE=19.62;MAF_USDA=22.941
NC_035092.1	17449016	.	A	G	.	.	MAF_INRAE=16.456;MAF_USDA=14.118
NC_035092.1	17449021	.	A	G	.	.	MAF_INRAE=16.456;MAF_USDA=14.118
NC_035092.1	17449071	.	T	C	.	.	MAF_INRAE=15.823;MAF_USDA=4.706
NC_035092.1	17449092	.	G	C	.	.	MAF_INRAE=5.696;MAF_USDA=7.647
NC_035092.1	17449110	.	A	G	.	.	MAF_USDA=2.459
NC_035092.1	17449175	.	A	G	.	.	MAF_USDA=3.279
NC_035092.1	17449230	.	T	C	.	.	MAF_INRAE=3.333;MAF_USDA=5.738
NC_035092.1	17449315	.	A	C	.	.	MAF_USDA=8.333
NC_035092.1	17449318	.	T	A	.	.	MAF_USDA=8.333
NC_035092.1	17449321	.	T	A	.	.	MAF_INRAE=13.333;MAF_USDA=8.333
NC_035092.1	17449340	.	A	G	.	.	MAF_USDA=4.118
NC_035092.1	17449367	.	G	T	.	.	MAF_INRAE=11.392;MAF_USDA=10.0
NC_035092.1	17449404	.	G	A	.	.	MAF_USDA=4.098
NC_035092.1	17449427	.	T	C	.	.	MAF_INRAE=11.392;MAF_USDA=10.0
NC_035092.1	17449440	.	G	T	.	.	MAF_USDA=4.918
NC_035092.1	17449482	.	G	C	.	.	MAF_USDA=1.639
NC_035092.1	17449523	.	C	G	.	.	MAF_INRAE=4.167;MAF_USDA=8.197
NC_035092.1	17449551	.	C	A	.	.	MAF_USDA=2.459
NC_035092.1	17449602	.	A	G	.	.	MAF_INRAE=33.544;MAF_USDA=12.941
NC_035092.1	17449604	.	A	G	.	.	MAF_INRAE=22.785;MAF_USDA=14.706
NC_035092.1	17449620	.	G	A	.	.	MAF_INRAE=29.747;MAF_USDA=24.118
NC_035092.1	17449638	.	T	A	.	.	MAF_INRAE=32.278;MAF_USDA=40.0
NC_035092.1	17449664	.	G	A	.	.	MAF_INRAE=33.544;MAF_USDA=5.294
NC_035092.1	17449714	.	G	A	.	.	MAF_INRAE=29.747;MAF_USDA=17.647
NC_035092.1	17449805	.	C	T	.	.	MAF_USDA=9.016
NC_035092.1	17449813	.	C	T	.	.	MAF_INRAE=11.392;MAF_USDA=9.412
NC_035092.1	17449928	.	T	C	.	.	MAF_INRAE=20.886;MAF_USDA=18.824
NC_035092.1	17449930	.	T	C	.	.	MAF_INRAE=27.5;MAF_USDA=45.294
NC_035092.1	17449978	.	C	A	.	.	MAF_INRAE=26.582;MAF_USDA=18.235
NC_035092.1	17450023	.	T	G	.	.	MAF_INRAE=7.5
NC_035092.1	17450073	.	C	T	.	.	MAF_INRAE=11.392;MAF_USDA=12.353
NC_035092.1	17450074	.	C	G	.	.	MAF_INRAE=8.333;MAF_USDA=13.529
NC_035092.1	17450083	.	C	A	.	.	MAF_INRAE=11.392;MAF_USDA=11.765
NC_035092.1	17450103	.	C	T	.	.	MAF_USDA=1.639
NC_035092.1	17450123	.	A	G	.	.	MAF_USDA=17.647
NC_035092.1	17450132	.	G	C	.	.	MAF_INRAE=11.392;MAF_USDA=14.706
NC_035092.1	17450141	.	A	C	.	.	MAF_INRAE=11.392;MAF_USDA=14.118
NC_035092.1	17450251	.	C	T	.	.	MAF_USDA=13.115
NC_035092.1	17450281	.	C	T	.	.	MAF_INRAE=41.772;MAF_USDA=40.0
NC_035092.1	17450318	.	T	G	.	.	MAF_INRAE=3.333;MAF_USDA=7.059
NC_035092.1	17450392	.	T	A	.	.	MAF_INRAE=33.544;MAF_USDA=4.762
NC_035092.1	17450447	.	T	A	.	.	MAF_INRAE=44.937;MAF_USDA=25.294
NC_035092.1	17450504	.	C	T	.	.	MAF_USDA=3.279
NC_035092.1	17450533	.	A	G	.	.	MAF_INRAE=39.873;MAF_USDA=18.235
NC_035092.1	17450534	.	T	A	.	.	MAF_INRAE=1.667
NC_035092.1	17450536	.	A	C	.	.	MAF_USDA=3.279
NC_035092.1	17450592	.	T	G	.	.	MAF_INRAE=39.873;MAF_USDA=17.059
NC_035092.1	17450626	.	T	G	.	.	MAF_INRAE=10.127;MAF_USDA=12.353
NC_035092.1	17450633	.	T	G	.	.	MAF_USDA=3.279
NC_035092.1	17450652	.	A	T	.	.	MAF_INRAE=5.263
NC_035092.1	17450662	.	T	C	.	.	MAF_INRAE=7.5
NC_035092.1	17450689	.	G	C	.	.	MAF_INRAE=15.789;MAF_USDA=2.353
NC_035092.1	17450700	.	C	T	.	.	MAF_USDA=22.917
NC_035092.1	17450842	.	T	C	.	.	MAF_INRAE=3.333
NC_035092.1	17450851	.	C	T	.	.	MAF_USDA=22.917
NC_035092.1	17450852	.	C	T	.	.	MAF_INRAE=3.333
NC_035092.1	17450899	.	G	T	.	.	MAF_INRAE=27.848;MAF_USDA=17.647
NC_035092.1	17450928	.	G	T	.	.	MAF_INRAE=39.873;MAF_USDA=13.529
NC_035092.1	17450937	.	A	C	.	.	MAF_USDA=4.118
NC_035092.1	17450946	.	C	T	.	.	MAF_INRAE=39.873;MAF_USDA=11.176
NC_035092.1	17450987	.	G	A	.	.	MAF_INRAE=26.582;MAF_USDA=42.353
NC_035092.1	17451008	.	G	A	.	.	MAF_INRAE=12.658;MAF_USDA=12.353
NC_035092.1	17451075	.	G	A	.	.	MAF_INRAE=18.354;MAF_USDA=18.824
NC_035092.1	17451088	.	T	A	.	.	MAF_USDA=2.083
NC_035092.1	17451094	.	G	A	.	.	MAF_INRAE=3.333
NC_035092.1	17451103	.	C	T	.	.	MAF_INRAE=45.57;MAF_USDA=16.471
NC_035092.1	17451182	.	A	T	.	.	MAF_INRAE=27.848;MAF_USDA=22.941
NC_035092.1	17451186	.	G	T	.	.	MAF_USDA=1.639
NC_035092.1	17451235	.	A	T	.	.	MAF_USDA=4.098
NC_035092.1	17451236	.	T	C	.	.	MAF_INRAE=5.063
NC_035092.1	17451269	.	G	A	.	.	MAF_INRAE=45.57;MAF_USDA=17.059
NC_035092.1	17451281	.	C	T	.	.	MAF_INRAE=15.19;MAF_USDA=46.471
NC_035092.1	17451283	.	T	C	.	.	MAF_USDA=3.279
NC_035092.1	17451360	.	G	A	.	.	MAF_INRAE=12.658;MAF_USDA=6.471
NC_035092.1	17451451	.	T	G	.	.	MAF_INRAE=44.167;MAF_USDA=28.235
NC_035092.1	17451573	.	C	T	.	.	MAF_INRAE=21.053
NC_035092.1	17451587	.	C	T	.	.	MAF_INRAE=21.053
NC_035092.1	17451715	.	A	T	.	.	MAF_USDA=2.459
NC_035092.1	17451741	.	A	G	.	.	MAF_INRAE=19.62;MAF_USDA=28.824
NC_035092.1	17451915	.	A	G	.	.	MAF_USDA=3.529
NC_035092.1	17451955	.	T	C	.	.	MAF_INRAE=16.456;MAF_USDA=16.667
NC_035092.1	17451971	.	T	A	.	.	MAF_INRAE=26.582;MAF_USDA=42.353
NC_035092.1	17452002	.	T	C	.	.	MAF_INRAE=11.392;MAF_USDA=12.941
NC_035092.1	17452050	.	T	A	.	.	MAF_INRAE=4.167;MAF_USDA=1.639
NC_035092.1	17452337	.	T	A	.	.	MAF_USDA=4.918
NC_035092.1	17452416	.	C	T	.	.	MAF_USDA=1.176
NC_035092.1	17452460	.	C	A	.	.	MAF_USDA=22.917
NC_035092.1	17452540	.	G	C	.	.	MAF_INRAE=16.456;MAF_USDA=11.176
NC_035092.1	17452544	.	C	T	.	.	MAF_INRAE=5.833;MAF_USDA=11.176
NC_035092.1	17452545	.	C	T	.	.	MAF_INRAE=16.456;MAF_USDA=11.176
NC_035092.1	17452546	.	A	G	.	.	MAF_INRAE=19.167;MAF_USDA=23.529
NC_035092.1	17452548	.	C	G	.	.	MAF_INRAE=3.333
NC_035092.1	17452557	.	A	C	.	.	MAF_INRAE=15.789;MAF_USDA=7.059
NC_035092.1	17452568	.	G	T	.	.	MAF_INRAE=7.5;MAF_USDA=6.471
NC_035092.1	17452576	.	C	T	.	.	MAF_INRAE=5.833;MAF_USDA=17.059
NC_035092.1	17452593	.	T	C	.	.	MAF_INRAE=5.833;MAF_USDA=12.353
NC_035092.1	17452595	.	A	G	.	.	MAF_USDA=6.557
NC_035092.1	17452604	.	T	C	.	.	MAF_INRAE=5.833;MAF_USDA=21.765
NC_035092.1	17452614	.	A	G	.	.	MAF_INRAE=5.833;MAF_USDA=11.765
NC_035092.1	17452625	.	A	T	.	.	MAF_USDA=1.639
NC_035092.1	17452659	.	T	C	.	.	MAF_USDA=3.529
NC_035092.1	17452675	.	T	G	.	.	MAF_USDA=6.25
NC_035092.1	17452741	.	G	A	.	.	MAF_INRAE=4.167;MAF_USDA=6.557
NC_035092.1	17452758	.	G	T	.	.	MAF_INRAE=15.789;MAF_USDA=5.882
NC_035092.1	17452768	.	T	C	.	.	MAF_USDA=2.083
NC_035092.1	17452822	.	T	C	.	.	MAF_USDA=1.639
NC_035092.1	17452861	.	T	A	.	.	MAF_INRAE=24.051;MAF_USDA=29.412
NC_035092.1	17452915	.	T	G	.	.	MAF_INRAE=15.19;MAF_USDA=31.765
NC_035092.1	17452930	.	A	C	.	.	MAF_USDA=2.083
NC_035092.1	17452965	.	T	C	.	.	MAF_USDA=2.459
NC_035092.1	17452992	.	A	G	.	.	MAF_INRAE=4.167;MAF_USDA=6.471
NC_035092.1	17453038	.	A	G	.	.	MAF_INRAE=39.241;MAF_USDA=42.353
NC_035092.1	17453040	.	G	T	.	.	MAF_INRAE=24.684;MAF_USDA=32.941
NC_035092.1	17453045	.	T	G	.	.	MAF_INRAE=39.241;MAF_USDA=42.353
NC_035092.1	17453147	.	G	T	.	.	MAF_USDA=4.118
NC_035092.1	17453157	.	T	A	.	.	MAF_INRAE=1.667
NC_035092.1	17453203	.	G	C	.	.	MAF_INRAE=15.789
NC_035092.1	17453245	.	G	A	.	.	MAF_INRAE=4.167;MAF_USDA=9.016
NC_035092.1	17453251	.	C	A	.	.	MAF_INRAE=5.696;MAF_USDA=10.588
NC_035092.1	17453277	.	G	T	.	.	MAF_USDA=1.639
NC_035092.1	17453282	.	A	G	.	.	MAF_USDA=1.639
NC_035092.1	17453314	.	A	G	.	.	MAF_INRAE=20.886;MAF_USDA=49.412
NC_035092.1	17453354	.	C	T	.	.	MAF_INRAE=15.789;MAF_USDA=14.583
NC_035092.1	17453387	.	T	A	.	.	MAF_INRAE=15.789;MAF_USDA=8.333
NC_035092.1	17453412	.	G	A	.	.	MAF_INRAE=15.789;MAF_USDA=8.333
NC_035092.1	17453417	.	C	T	.	.	MAF_USDA=22.917
NC_035092.1	17453450	.	A	T	.	.	MAF_INRAE=46.203;MAF_USDA=16.471
NC_035092.1	17453487	.	G	A	.	.	MAF_USDA=2.459
NC_035092.1	17453518	.	A	G	.	.	MAF_INRAE=11.392;MAF_USDA=12.353
NC_035092.1	17453585	.	C	T	.	.	MAF_INRAE=15.19;MAF_USDA=30.0
NC_035092.1	17453909	.	G	T	.	.	MAF_INRAE=17.722;MAF_USDA=19.412
NC_035092.1	17454003	.	A	G	.	.	MAF_INRAE=4.167;MAF_USDA=7.059
NC_035092.1	17454006	.	T	C	.	.	MAF_INRAE=4.167;MAF_USDA=7.059
NC_035092.1	17454026	.	T	G	.	.	MAF_USDA=6.557
NC_035092.1	17454030	.	T	G	.	.	MAF_USDA=2.459
NC_035092.1	17454059	.	T	C	.	.	MAF_USDA=1.639
NC_035092.1	17454066	.	A	G	.	.	MAF_USDA=7.377
NC_035092.1	17454073	.	T	A	.	.	MAF_USDA=4.918
NC_035092.1	17454096	.	C	A	.	.	MAF_USDA=2.459
NC_035092.1	17454126	.	C	T	.	.	MAF_USDA=22.917
NC_035092.1	17454295	.	T	G	.	.	MAF_INRAE=7.595
NC_035092.1	17454458	.	G	T	.	.	MAF_USDA=3.529
NC_035092.1	17454500	.	T	A	.	.	MAF_USDA=3.529
NC_035092.1	17454513	.	C	G	.	.	MAF_USDA=3.529
NC_035092.1	17454528	.	A	T	.	.	MAF_INRAE=11.392;MAF_USDA=18.824
NC_035092.1	17454697	.	T	G	.	.	MAF_INRAE=1.667;MAF_USDA=1.639
NC_035092.1	17454723	.	G	T	.	.	MAF_USDA=25.0
NC_035092.1	17454818	.	T	G	.	.	MAF_INRAE=25.949;MAF_USDA=19.412
NC_035092.1	17454852	.	A	G	.	.	MAF_INRAE=4.167;MAF_USDA=16.471
NC_035092.1	17454933	.	G	T	.	.	MAF_INRAE=5.696;MAF_USDA=11.176
NC_035092.1	17455010	.	T	A	.	.	MAF_USDA=3.529
NC_035092.1	17455022	.	A	T	.	.	MAF_INRAE=15.789;MAF_USDA=9.412
NC_035092.1	17455059	.	A	T	.	.	MAF_USDA=10.588
NC_035092.1	17455096	.	T	A	.	.	MAF_USDA=9.412
NC_035092.1	17455141	.	T	G	.	.	MAF_USDA=1.639
NC_035092.1	17455152	.	G	A	.	.	MAF_USDA=1.639
NC_035092.1	17455157	.	C	T	.	.	MAF_USDA=3.279
NC_035092.1	17455307	.	G	T	.	.	MAF_INRAE=10.759;MAF_USDA=10.588
NC_035092.1	17455328	.	G	A	.	.	MAF_USDA=10.588
NC_035092.1	17455333	.	C	T	.	.	MAF_INRAE=10.759;MAF_USDA=10.588
NC_035092.1	17455437	.	C	T	.	.	MAF_INRAE=4.167;MAF_USDA=9.016
NC_035092.1	17455528	.	C	T	.	.	MAF_USDA=15.882
NC_035092.1	17455540	.	A	G	.	.	MAF_USDA=1.639
NC_035092.1	17455586	.	C	T	.	.	MAF_USDA=2.459
NC_035092.1	17455596	.	T	C	.	.	MAF_USDA=8.333
NC_035092.1	17455634	.	T	A	.	.	MAF_USDA=3.529
NC_035092.1	17455719	.	C	A	.	.	MAF_INRAE=3.333
NC_035092.1	17455741	.	G	A	.	.	MAF_USDA=7.647
NC_035092.1	17455752	.	T	A	.	.	MAF_USDA=3.279
NC_035092.1	17455832	.	T	A	.	.	MAF_INRAE=4.167;MAF_USDA=9.412
NC_035092.1	17456018	.	A	C	.	.	MAF_USDA=4.217
NC_035092.1	17456057	.	A	T	.	.	MAF_INRAE=31.013;MAF_USDA=27.108
NC_035092.1	17456192	.	G	A	.	.	MAF_USDA=3.614
NC_035092.1	17456224	.	C	T	.	.	MAF_INRAE=46.203;MAF_USDA=7.229
NC_035092.1	17456235	.	T	C	.	.	MAF_INRAE=31.013;MAF_USDA=18.75
NC_035092.1	17456273	.	C	T	.	.	MAF_USDA=4.237
NC_035092.1	17456279	.	C	T	.	.	MAF_USDA=1.695
NC_035092.1	17456281	.	C	T	.	.	MAF_INRAE=6.329;MAF_USDA=12.5
NC_035092.1	17456282	.	C	T	.	.	MAF_USDA=4.237
NC_035092.1	17456299	.	T	C	.	.	MAF_USDA=6.78
NC_035092.1	17456335	.	G	A	.	.	MAF_INRAE=43.671;MAF_USDA=45.181
NC_035092.1	17456337	.	T	G	.	.	MAF_USDA=5.085
NC_035092.1	17456421	.	C	T	.	.	MAF_INRAE=17.089;MAF_USDA=26.506
NC_035092.1	17456436	.	G	A	.	.	MAF_INRAE=15.789;MAF_USDA=8.333
NC_035092.1	17456512	.	C	T	.	.	MAF_USDA=15.06
NC_035092.1	17456520	.	T	C	.	.	MAF_USDA=5.932
NC_035092.1	17456532	.	C	G	.	.	MAF_USDA=2.542
NC_035092.1	17456544	.	G	T	.	.	MAF_USDA=2.542
NC_035092.1	17456582	.	T	A	.	.	MAF_USDA=3.39
NC_035092.1	17456625	.	A	T	.	.	MAF_INRAE=29.747;MAF_USDA=28.313
NC_035092.1	17456737	.	C	A	.	.	MAF_INRAE=4.167;MAF_USDA=9.167
NC_035092.1	17456836	.	G	A	.	.	MAF_INRAE=4.167;MAF_USDA=10.119
NC_035092.1	17456863	.	C	A	.	.	MAF_USDA=3.571
NC_035092.1	17456897	.	A	T	.	.	MAF_INRAE=10.759;MAF_USDA=30.12
NC_035092.1	17456898	.	T	G	.	.	MAF_INRAE=7.5;MAF_USDA=30.12
NC_035092.1	17456931	.	G	T	.	.	MAF_INRAE=4.167;MAF_USDA=10.241
NC_035092.1	17456952	.	T	A	.	.	MAF_USDA=3.39
NC_035092.1	17457035	.	C	A	.	.	MAF_USDA=4.237
NC_035092.1	17457048	.	C	T	.	.	MAF_USDA=18.675
NC_035092.1	17457055	.	G	A	.	.	MAF_INRAE=4.167;MAF_USDA=10.241
NC_035092.1	17457095	.	G	A	.	.	MAF_USDA=3.614
NC_035092.1	17457105	.	C	T	.	.	MAF_INRAE=32.911;MAF_USDA=31.325
NC_035092.1	17457112	.	A	C	.	.	MAF_INRAE=46.203;MAF_USDA=9.639
NC_035092.1	17457147	.	C	A	.	.	MAF_USDA=2.542
NC_035092.1	17457296	.	C	G	.	.	MAF_USDA=31.25
NC_035092.1	17457308	.	C	T	.	.	MAF_USDA=2.459
NC_035092.1	17457311	.	A	C	.	.	MAF_USDA=5.738
NC_035092.1	17457346	.	C	T	.	.	MAF_INRAE=3.333
NC_035092.1	17457420	.	C	A	.	.	MAF_INRAE=22.152;MAF_USDA=14.706
NC_035092.1	17457441	.	G	A	.	.	MAF_USDA=3.279
NC_035092.1	17457580	.	C	A	.	.	MAF_USDA=25.294
NC_035092.1	17457595	.	A	G	.	.	MAF_INRAE=10.759;MAF_USDA=16.667
NC_035092.1	17457643	.	T	G	.	.	MAF_USDA=1.639
NC_035092.1	17457651	.	C	A	.	.	MAF_INRAE=15.789;MAF_USDA=8.333
NC_035092.1	17457893	.	A	T	.	.	MAF_INRAE=33.544;MAF_USDA=4.706
NC_035092.1	17457966	.	G	A	.	.	MAF_USDA=17.647
NC_035092.1	17458070	.	C	T	.	.	MAF_INRAE=3.333;MAF_USDA=4.918
NC_035092.1	17458107	.	C	A	.	.	MAF_USDA=2.083
NC_035092.1	17458133	.	C	A	.	.	MAF_USDA=1.639
NC_035092.1	17458150	.	A	G	.	.	MAF_USDA=2.459
NC_035092.1	17458151	.	T	G	.	.	MAF_USDA=1.639
NC_035092.1	17458220	.	G	C	.	.	MAF_USDA=7.647
NC_035092.1	17458344	.	G	A	.	.	MAF_INRAE=10.127;MAF_USDA=10.0
NC_035092.1	17458400	.	T	A	.	.	MAF_USDA=1.639
NC_035092.1	17458430	.	T	C	.	.	MAF_USDA=2.459
NC_035092.1	17458431	.	T	A	.	.	MAF_USDA=2.459
NC_035092.1	17458569	.	C	A	.	.	MAF_INRAE=3.333;MAF_USDA=4.918
NC_035092.1	17458627	.	C	A	.	.	MAF_USDA=2.459
NC_035092.1	17458750	.	G	A	.	.	MAF_INRAE=6.329;MAF_USDA=15.294
NC_035092.1	17458775	.	G	A	.	.	MAF_USDA=2.083
NC_035092.1	17458785	.	C	T	.	.	MAF_INRAE=21.053;MAF_USDA=1.639
NC_035092.1	17458811	.	A	G	.	.	MAF_INRAE=49.367;MAF_USDA=11.176
NC_035092.1	17458862	.	T	G	.	.	MAF_USDA=3.529
NC_035092.1	17458883	.	T	C	.	.	MAF_USDA=14.706
NC_035092.1	17458913	.	C	T	.	.	MAF_INRAE=9.167
NC_035092.1	17458935	.	C	A	.	.	MAF_INRAE=31.646;MAF_USDA=41.176
NC_035092.1	17459131	.	G	C	.	.	MAF_INRAE=46.835;MAF_USDA=8.824
NC_035092.1	17459158	.	C	T	.	.	MAF_INRAE=3.333;MAF_USDA=4.918
NC_035092.1	17459159	.	G	A	.	.	MAF_USDA=3.279
NC_035092.1	17459278	.	C	A	.	.	MAF_USDA=7.377
NC_035092.1	17459288	.	T	A	.	.	MAF_INRAE=31.646;MAF_USDA=49.412
NC_035092.1	17459289	.	G	A	.	.	MAF_INRAE=31.667;MAF_USDA=41.667
NC_035092.1	17459413	.	C	A	.	.	MAF_INRAE=18.354;MAF_USDA=17.213
NC_035092.1	17459559	.	G	C	.	.	MAF_USDA=3.279
NC_035092.1	17459711	.	T	A	.	.	MAF_USDA=4.098
NC_035092.1	17459713	.	A	C	.	.	MAF_USDA=3.529
NC_035092.1	17459721	.	G	A	.	.	MAF_INRAE=31.646;MAF_USDA=48.235
NC_035092.1	17459771	.	T	G	.	.	MAF_USDA=5.738
NC_035092.1	17459791	.	T	A	.	.	MAF_USDA=2.083
NC_035092.1	17459800	.	GTTTTTA	GTTTTTT	.	.	MAF_USDA=4.167
NC_035092.1	17459806	.	A	T	.	.	MAF_USDA=10.656
NC_035092.1	17459839	.	G	T	.	.	MAF_USDA=4.118
NC_035092.1	17459842	.	T	C	.	.	MAF_INRAE=18.354;MAF_USDA=18.033
NC_035092.1	17459888	.	G	A	.	.	MAF_INRAE=32.278;MAF_USDA=24.118
NC_035092.1	17459978	.	C	T	.	.	MAF_USDA=1.639
NC_035092.1	17460074	.	C	T	.	.	MAF_INRAE=7.5;MAF_USDA=2.941
NC_035092.1	17460089	.	G	C	.	.	MAF_INRAE=11.392;MAF_USDA=13.529
NC_035092.1	17460122	.	T	C	.	.	MAF_USDA=2.083
NC_035092.1	17460323	.	C	A	.	.	MAF_INRAE=31.646;MAF_USDA=23.529
NC_035092.1	17460374	.	C	T	.	.	MAF_USDA=2.459
NC_035092.1	17460377	.	C	T	.	.	MAF_USDA=2.459
NC_035092.1	17460416	.	C	T	.	.	MAF_USDA=2.459
NC_035092.1	17460464	.	G	T	.	.	MAF_INRAE=15.823;MAF_USDA=11.475
NC_035092.1	17460551	.	G	T	.	.	MAF_USDA=1.176
NC_035092.1	17460556	.	C	T	.	.	MAF_USDA=8.235
NC_035092.1	17460557	.	A	G	.	.	MAF_USDA=11.765
NC_035092.1	17460692	.	T	C	.	.	MAF_USDA=10.588
NC_035092.1	17460740	.	G	A	.	.	MAF_USDA=3.279
NC_035092.1	17460754	.	A	C	.	.	MAF_INRAE=3.333
NC_035092.1	17460777	.	A	C	.	.	MAF_USDA=6.471
NC_035092.1	17461095	.	C	A	.	.	MAF_USDA=1.639
NC_035092.1	17461114	.	G	A	.	.	MAF_INRAE=3.333;MAF_USDA=4.918
NC_035092.1	17461171	.	T	C	.	.	MAF_INRAE=17.089;MAF_USDA=25.882
NC_035092.1	17461174	.	A	G	.	.	MAF_INRAE=3.333
NC_035092.1	17461219	.	T	A	.	.	MAF_USDA=4.098
NC_035092.1	17461305	.	G	C	.	.	MAF_USDA=3.529
NC_035092.1	17461364	.	G	A	.	.	MAF_USDA=1.639
NC_035092.1	17461390	.	G	A	.	.	MAF_INRAE=6.329;MAF_USDA=15.294
NC_035092.1	17461510	.	G	A	.	.	MAF_USDA=15.882
NC_035092.1	17461544	.	G	C	.	.	MAF_INRAE=15.789;MAF_USDA=8.333
NC_035092.1	17461580	.	A	T	.	.	MAF_INRAE=9.167
NC_035092.1	17461610	.	G	A	.	.	MAF_INRAE=3.333
NC_035092.1	17461638	.	T	A	.	.	MAF_USDA=15.882
NC_035092.1	17461684	.	T	A	.	.	MAF_USDA=10.0
NC_035092.1	17461742	.	A	T	.	.	MAF_INRAE=31.646;MAF_USDA=48.824
NC_035092.1	17461947	.	G	A	.	.	MAF_INRAE=14.557;MAF_USDA=20.0
NC_035092.1	17461972	.	C	A	.	.	MAF_INRAE=3.333;MAF_USDA=2.459
NC_035092.1	17461995	.	G	C	.	.	MAF_INRAE=17.089;MAF_USDA=25.882
NC_035092.1	17462093	.	C	T	.	.	MAF_USDA=3.279
NC_035092.1	17462096	.	C	A	.	.	MAF_USDA=8.824
NC_035092.1	17462098	.	G	A	.	.	MAF_USDA=3.279
NC_035092.1	17462127	.	C	A	.	.	MAF_USDA=22.941
NC_035092.1	17462138	.	C	T	.	.	MAF_INRAE=50.0;MAF_USDA=11.176
NC_035092.1	17462203	.	A	C	.	.	MAF_USDA=2.459
NC_035092.1	17462230	.	A	C	.	.	MAF_INRAE=46.203;MAF_USDA=8.824
NC_035092.1	17462233	.	T	G	.	.	MAF_INRAE=15.789;MAF_USDA=8.333
NC_035092.1	17462261	.	T	C	.	.	MAF_USDA=8.235
NC_035092.1	17462297	.	C	T	.	.	MAF_USDA=14.706
NC_035092.1	17462389	.	G	A	.	.	MAF_USDA=2.459
NC_035092.1	17462444	.	C	A	.	.	MAF_INRAE=3.333
NC_035092.1	17462484	.	A	C	.	.	MAF_USDA=10.588
NC_035092.1	17462495	.	G	T	.	.	MAF_USDA=8.333
NC_035092.1	17462499	.	A	C	.	.	MAF_USDA=8.333
NC_035092.1	17462506	.	T	C	.	.	MAF_USDA=8.333
NC_035092.1	17462508	.	A	T	.	.	MAF_USDA=8.333
NC_035092.1	17462509	.	A	G	.	.	MAF_USDA=8.333
NC_035092.1	17462516	.	C	T	.	.	MAF_INRAE=8.861;MAF_USDA=13.115
NC_035092.1	17462583	.	G	A	.	.	MAF_INRAE=17.089;MAF_USDA=26.471
NC_035092.1	17462609	.	C	A	.	.	MAF_INRAE=23.418;MAF_USDA=47.059
NC_035092.1	17462616	.	G	C	.	.	MAF_INRAE=23.418;MAF_USDA=46.471
NC_035092.1	17462675	.	A	G	.	.	MAF_USDA=4.118
NC_035092.1	17462681	.	C	A	.	.	MAF_USDA=10.0
NC_035092.1	17462684	.	T	A	.	.	MAF_USDA=2.459
NC_035092.1	17462713	.	C	T	.	.	MAF_INRAE=46.203;MAF_USDA=7.059
NC_035092.1	17462731	.	A	C	.	.	MAF_USDA=5.738
NC_035092.1	17462739	.	T	G	.	.	MAF_USDA=7.647
NC_035092.1	17462894	.	A	G	.	.	MAF_USDA=1.639
NC_035092.1	17462910	.	G	T	.	.	MAF_USDA=4.118
NC_035092.1	17462919	.	T	C	.	.	MAF_INRAE=27.5;MAF_USDA=47.917
NC_035092.1	17463017	.	A	G	.	.	MAF_USDA=4.762
NC_035092.1	17464152	.	C	T	.	.	MAF_INRAE=23.418;MAF_USDA=48.214
NC_035092.1	17464178	.	G	A	.	.	MAF_INRAE=47.468;MAF_USDA=17.647
NC_035092.1	17464199	.	C	A	.	.	MAF_INRAE=5.263;MAF_USDA=5.738
NC_035092.1	17464278	.	A	C	.	.	MAF_INRAE=17.089;MAF_USDA=24.706
NC_035092.1	17464298	.	G	A	.	.	MAF_INRAE=47.468;MAF_USDA=16.471
NC_035092.1	17464336	.	C	T	.	.	MAF_INRAE=47.468;MAF_USDA=17.059
NC_035092.1	17464369	.	C	A	.	.	MAF_INRAE=32.911;MAF_USDA=8.235
NC_035092.1	17464384	.	A	G	.	.	MAF_INRAE=11.392;MAF_USDA=12.353
NC_035092.1	17464463	.	C	T	.	.	MAF_USDA=2.459
NC_035092.1	17464512	.	G	T	.	.	MAF_USDA=1.639
NC_035092.1	17464553	.	G	T	.	.	MAF_USDA=1.176
NC_035092.1	17464576	.	C	T	.	.	MAF_USDA=1.176
NC_035092.1	17464593	.	T	C	.	.	MAF_INRAE=49.167;MAF_USDA=17.059
NC_035092.1	17464604	.	C	T	.	.	MAF_USDA=3.529
NC_035092.1	17464662	.	C	A	.	.	MAF_USDA=2.083
NC_035092.1	17464702	.	A	G	.	.	MAF_USDA=1.176
NC_035092.1	17464708	.	G	C	.	.	MAF_USDA=3.279
NC_035092.1	17464725	.	G	A	.	.	MAF_USDA=10.417
NC_035092.1	17464752	.	C	A	.	.	MAF_INRAE=9.167
NC_035092.1	17464800	.	G	A	.	.	MAF_INRAE=8.861;MAF_USDA=12.295
NC_035092.1	17464813	.	T	G	.	.	MAF_USDA=10.0
NC_035092.1	17464834	.	C	T	.	.	MAF_INRAE=6.329;MAF_USDA=14.118
NC_035092.1	17464868	.	A	C	.	.	MAF_INRAE=10.759;MAF_USDA=6.471
NC_035092.1	17464915	.	T	C	.	.	MAF_INRAE=24.051;MAF_USDA=32.353
NC_035092.1	17464917	.	A	T	.	.	MAF_INRAE=1.667;MAF_USDA=1.639
NC_035092.1	17464918	.	T	A	.	.	MAF_INRAE=1.667;MAF_USDA=1.639
NC_035092.1	17464957	.	G	C	.	.	MAF_INRAE=5.063
NC_035092.1	17464999	.	G	T	.	.	MAF_INRAE=23.418;MAF_USDA=49.412
NC_035092.1	17465086	.	C	A	.	.	MAF_INRAE=3.333;MAF_USDA=6.557
NC_035092.1	17465109	.	T	G	.	.	MAF_INRAE=10.759;MAF_USDA=5.882
NC_035092.1	17465144	.	G	T	.	.	MAF_USDA=5.738
NC_035092.1	17465152	.	T	C	.	.	MAF_INRAE=8.861;MAF_USDA=10.656
NC_035092.1	17465385	.	G	A	.	.	MAF_USDA=3.529
NC_035092.1	17465420	.	C	T	.	.	MAF_USDA=3.279
NC_035092.1	17465438	.	G	A	.	.	MAF_USDA=1.176
NC_035092.1	17465522	.	C	T	.	.	MAF_INRAE=9.167
NC_035092.1	17465558	.	C	T	.	.	MAF_USDA=2.353
NC_035092.1	17465592	.	G	A	.	.	MAF_INRAE=9.167
NC_035092.1	17465595	.	C	T	.	.	MAF_USDA=1.639
NC_035092.1	17465743	.	G	T	.	.	MAF_USDA=1.639
NC_035092.1	17465884	.	G	A	.	.	MAF_USDA=1.176
NC_035092.1	17465922	.	A	G	.	.	MAF_USDA=2.459
NC_035092.1	17466015	.	C	A	.	.	MAF_INRAE=23.418;MAF_USDA=47.647
NC_035092.1	17466061	.	A	T	.	.	MAF_INRAE=6.329;MAF_USDA=5.882
NC_035092.1	17466157	.	C	A	.	.	MAF_USDA=1.639
NC_035092.1	17466204	.	C	T	.	.	MAF_USDA=4.118
NC_035092.1	17466244	.	T	C	.	.	MAF_INRAE=21.053
NC_035092.1	17466304	.	T	C	.	.	MAF_USDA=3.529
NC_035092.1	17466327	.	G	T	.	.	MAF_INRAE=13.291;MAF_USDA=10.588
NC_035092.1	17466411	.	T	A	.	.	MAF_INRAE=11.392;MAF_USDA=15.294
NC_035092.1	17466465	.	G	A	.	.	MAF_USDA=4.098
NC_035092.1	17466481	.	T	G	.	.	MAF_USDA=4.706
NC_035092.1	17466494	.	C	A	.	.	MAF_USDA=1.639
NC_035092.1	17466567	.	G	A	.	.	MAF_INRAE=17.089;MAF_USDA=24.706
NC_035092.1	17466596	.	T	C	.	.	MAF_USDA=8.333
NC_035092.1	17466716	.	C	T	.	.	MAF_INRAE=11.392;MAF_USDA=7.059
NC_035092.1	17466859	.	A	T	.	.	MAF_USDA=1.176
NC_035092.1	17466860	.	C	T	.	.	MAF_USDA=1.176
NC_035092.1	17466961	.	A	C	.	.	MAF_USDA=3.279
NC_035092.1	17466982	.	A	T	.	.	MAF_INRAE=27.215;MAF_USDA=35.294
NC_035092.1	17466999	.	A	G	.	.	MAF_INRAE=13.333;MAF_USDA=10.0
NC_035092.1	17467012	.	T	G	.	.	MAF_INRAE=15.19;MAF_USDA=38.235
NC_035092.1	17467057	.	C	A	.	.	MAF_INRAE=42.405;MAF_USDA=23.529
NC_035092.1	17467068	.	G	T	.	.	MAF_INRAE=15.19;MAF_USDA=40.588
NC_035092.1	17467069	.	A	G	.	.	MAF_INRAE=14.167;MAF_USDA=24.706
NC_035092.1	17467215	.	A	G	.	.	MAF_INRAE=5.0
NC_035092.1	17467306	.	C	T	.	.	MAF_INRAE=3.333
NC_035092.1	17467309	.	C	A	.	.	MAF_USDA=2.459
NC_035092.1	17467422	.	C	T	.	.	MAF_INRAE=26.582;MAF_USDA=42.941
NC_035092.1	17467518	.	G	A	.	.	MAF_INRAE=47.368;MAF_USDA=22.353
NC_035092.1	17467526	.	T	C	.	.	MAF_USDA=20.0
NC_035092.1	17467539	.	C	T	.	.	MAF_INRAE=8.861;MAF_USDA=32.143
NC_035092.1	17467658	.	G	C	.	.	MAF_USDA=2.459
NC_035092.1	17467659	.	G	A	.	.	MAF_INRAE=4.167;MAF_USDA=10.656
NC_035092.1	17467660	.	A	C	.	.	MAF_USDA=2.459
NC_035092.1	17467664	.	T	C	.	.	MAF_INRAE=25.949;MAF_USDA=42.941
NC_035092.1	17467666	.	T	C	.	.	MAF_INRAE=24.167;MAF_USDA=42.941
NC_035092.1	17467672	.	C	G	.	.	MAF_INRAE=6.329;MAF_USDA=14.118
NC_035092.1	17467768	.	C	T	.	.	MAF_INRAE=8.861;MAF_USDA=13.115
NC_035092.1	17467772	.	G	A	.	.	MAF_INRAE=8.861;MAF_USDA=32.941
NC_035092.1	17467806	.	T	G	.	.	MAF_USDA=4.706
NC_035092.1	17467971	.	T	C	.	.	MAF_INRAE=33.544;MAF_USDA=4.706
NC_035092.1	17468094	.	T	C	.	.	MAF_INRAE=21.053
NC_035092.1	17468152	.	C	A	.	.	MAF_INRAE=8.861;MAF_USDA=32.353
NC_035092.1	17468222	.	G	A	.	.	MAF_INRAE=8.861;MAF_USDA=31.765
NC_035092.1	17468307	.	G	A	.	.	MAF_USDA=1.639
NC_035092.1	17468335	.	C	G	.	.	MAF_USDA=19.412
NC_035092.1	17468361	.	A	C	.	.	MAF_INRAE=9.494;MAF_USDA=15.882
NC_035092.1	17468367	.	C	T	.	.	MAF_INRAE=11.392;MAF_USDA=12.353
NC_035092.1	17468433	.	A	T	.	.	MAF_USDA=1.176
NC_035092.1	17468437	.	G	T	.	.	MAF_INRAE=9.494;MAF_USDA=32.941
NC_035092.1	17468449	.	T	A	.	.	MAF_INRAE=9.167
NC_035092.1	17468512	.	T	C	.	.	MAF_USDA=3.529
NC_035092.1	17468514	.	C	A	.	.	MAF_INRAE=15.789;MAF_USDA=8.333
NC_035092.1	17468519	.	C	T	.	.	MAF_USDA=3.529
NC_035092.1	17468565	.	A	C	.	.	MAF_INRAE=3.333;MAF_USDA=4.918
NC_035092.1	17468581	.	T	C	.	.	MAF_INRAE=12.658;MAF_USDA=2.353
NC_035092.1	17468588	.	A	G	.	.	MAF_INRAE=5.696;MAF_USDA=7.647
NC_035092.1	17468770	.	C	A	.	.	MAF_INRAE=11.392;MAF_USDA=38.69
NC_035092.1	17468804	.	G	A	.	.	MAF_INRAE=11.392;MAF_USDA=39.286
NC_035092.1	17468836	.	G	T	.	.	MAF_INRAE=13.924;MAF_USDA=11.176
NC_035092.1	17468894	.	A	C	.	.	MAF_INRAE=42.405;MAF_USDA=21.176
NC_035092.1	17468951	.	T	C	.	.	MAF_INRAE=15.789;MAF_USDA=8.333
NC_035092.1	17469006	.	A	G	.	.	MAF_USDA=4.918
NC_035092.1	17469041	.	G	T	.	.	MAF_INRAE=27.848;MAF_USDA=45.882
NC_035092.1	17469107	.	G	C	.	.	MAF_INRAE=9.167
NC_035092.1	17469169	.	T	G	.	.	MAF_USDA=3.529
NC_035092.1	17469171	.	G	T	.	.	MAF_INRAE=14.557;MAF_USDA=23.529
NC_035092.1	17469298	.	T	G	.	.	MAF_USDA=3.279
NC_035092.1	17469352	.	A	G	.	.	MAF_INRAE=1.667;MAF_USDA=1.639
NC_035092.1	17469374	.	G	T	.	.	MAF_USDA=3.529
NC_035092.1	17469376	.	G	T	.	.	MAF_INRAE=5.696;MAF_USDA=33.333
NC_035092.1	17469422	.	C	T	.	.	MAF_USDA=1.765
NC_035092.1	17469423	.	G	A	.	.	MAF_INRAE=23.418;MAF_USDA=20.0
NC_035092.1	17469433	.	C	A	.	.	MAF_USDA=4.918
NC_035092.1	17469496	.	C	T	.	.	MAF_INRAE=11.392;MAF_USDA=20.0
NC_035092.1	17469549	.	A	G	.	.	MAF_USDA=2.083
NC_035092.1	17469625	.	A	C	.	.	MAF_INRAE=8.228;MAF_USDA=15.294
NC_035092.1	17469698	.	G	A	.	.	MAF_USDA=5.738
NC_035092.1	17469834	.	A	T	.	.	MAF_USDA=2.941
NC_035092.1	17469844	.	T	A	.	.	MAF_USDA=1.639
NC_035092.1	17469867	.	G	A	.	.	MAF_USDA=3.279
NC_035092.1	17469914	.	G	A	.	.	MAF_INRAE=5.696;MAF_USDA=12.353
NC_035092.1	17469940	.	T	A	.	.	MAF_USDA=5.882
NC_035092.1	17469969	.	C	A	.	.	MAF_USDA=3.529
NC_035092.1	17470093	.	A	T	.	.	MAF_INRAE=9.167;MAF_USDA=10.0
NC_035092.1	17470119	.	T	A	.	.	MAF_INRAE=9.167;MAF_USDA=6.557
NC_035092.1	17470221	.	C	T	.	.	MAF_INRAE=39.873;MAF_USDA=32.353
NC_035092.1	17470237	.	T	A	.	.	MAF_USDA=3.529
NC_035092.1	17470346	.	C	T	.	.	MAF_INRAE=39.241;MAF_USDA=33.529
NC_035092.1	17470459	.	A	C	.	.	MAF_USDA=4.706
NC_035092.1	17470466	.	T	A	.	.	MAF_INRAE=8.861;MAF_USDA=11.176
NC_035092.1	17470509	.	G	A	.	.	MAF_INRAE=5.696;MAF_USDA=8.235
NC_035092.1	17470512	.	A	C	.	.	MAF_INRAE=14.167;MAF_USDA=11.765
NC_035092.1	17470517	.	T	G	.	.	MAF_INRAE=15.789;MAF_USDA=8.333
NC_035092.1	17470625	.	G	T	.	.	MAF_USDA=15.882
NC_035092.1	17470663	.	G	A	.	.	MAF_USDA=10.0
NC_035092.1	17470699	.	A	G	.	.	MAF_INRAE=15.789;MAF_USDA=8.333
NC_035092.1	17470773	.	G	A	.	.	MAF_USDA=15.882
NC_035092.1	17470791	.	A	G	.	.	MAF_INRAE=22.785;MAF_USDA=38.235
NC_035092.1	17470795	.	T	C	.	.	MAF_USDA=8.333
NC_035092.1	17470882	.	C	T	.	.	MAF_INRAE=7.595;MAF_USDA=4.098
NC_035092.1	17470939	.	T	A	.	.	MAF_INRAE=36.709;MAF_USDA=36.471
NC_035092.1	17471043	.	T	A	.	.	MAF_USDA=11.176
NC_035092.1	17471063	.	C	T	.	.	MAF_USDA=33.333
NC_035092.1	17471088	.	C	A	.	.	MAF_USDA=8.235
NC_035092.1	17471161	.	C	T	.	.	MAF_INRAE=5.0;MAF_USDA=3.529
NC_035092.1	17471165	.	C	T	.	.	MAF_USDA=3.529
NC_035092.1	17471278	.	T	C	.	.	MAF_INRAE=5.063;MAF_USDA=2.459
NC_035092.1	17471284	.	G	C	.	.	MAF_USDA=9.412
NC_035092.1	17471288	.	A	C	.	.	MAF_INRAE=47.468;MAF_USDA=32.353
NC_035092.1	17471290	.	G	A	.	.	MAF_USDA=3.279
NC_035092.1	17471315	.	G	A	.	.	MAF_INRAE=3.333
NC_035092.1	17471323	.	C	G	.	.	MAF_USDA=22.917
NC_035092.1	17471356	.	G	T	.	.	MAF_USDA=1.639
NC_035092.1	17471423	.	G	A	.	.	MAF_USDA=10.0
NC_035092.1	17471451	.	G	A	.	.	MAF_USDA=1.639
NC_035092.1	17471464	.	T	C	.	.	MAF_INRAE=5.696;MAF_USDA=16.471
NC_035092.1	17471514	.	C	T	.	.	MAF_USDA=12.353
NC_035092.1	17471658	.	G	A	.	.	MAF_INRAE=15.789;MAF_USDA=8.333
NC_035092.1	17471685	.	C	T	.	.	MAF_INRAE=5.696;MAF_USDA=8.824
NC_035092.1	17471812	.	G	A	.	.	MAF_USDA=3.279
NC_035092.1	17471835	.	G	A	.	.	MAF_INRAE=5.063
NC_035092.1	17471882	.	C	T	.	.	MAF_INRAE=12.658;MAF_USDA=2.941
NC_035092.1	17471935	.	A	C	.	.	MAF_INRAE=5.263;MAF_USDA=9.412
NC_035092.1	17471963	.	A	G	.	.	MAF_INRAE=6.667
NC_035092.1	17472013	.	G	T	.	.	MAF_USDA=8.333
NC_035092.1	17472017	.	C	A	.	.	MAF_INRAE=20.0;MAF_USDA=20.833
NC_035092.1	17472025	.	A	C	.	.	MAF_INRAE=15.823;MAF_USDA=6.25
NC_035092.1	17472033	.	G	T	.	.	MAF_USDA=8.333
NC_035092.1	17472061	.	G	T	.	.	MAF_INRAE=4.167
NC_035092.1	17472080	.	C	T	.	.	MAF_INRAE=4.167
NC_035092.1	17472171	.	C	T	.	.	MAF_INRAE=5.0
NC_035092.1	17472304	.	C	T	.	.	MAF_USDA=5.738
NC_035092.1	17472324	.	T	C	.	.	MAF_USDA=2.941
NC_035092.1	17472343	.	A	C	.	.	MAF_INRAE=5.0
NC_035092.1	17472384	.	C	T	.	.	MAF_INRAE=1.667
NC_035092.1	17472439	.	G	A	.	.	MAF_INRAE=2.5
NC_035092.1	17472440	.	T	C	.	.	MAF_INRAE=3.333
NC_035092.1	17472509	.	G	T	.	.	MAF_INRAE=36.842;MAF_USDA=10.417
NC_035092.1	17472543	.	C	T	.	.	MAF_INRAE=30.38;MAF_USDA=4.118
NC_035092.1	17472575	.	G	A	.	.	MAF_INRAE=12.658;MAF_USDA=2.941
NC_035092.1	17472657	.	A	G	.	.	MAF_INRAE=32.278;MAF_USDA=21.765
NC_035092.1	17472779	.	C	A	.	.	MAF_INRAE=12.658;MAF_USDA=12.941
NC_035092.1	17472783	.	T	G	.	.	MAF_INRAE=13.924;MAF_USDA=18.824
NC_035092.1	17472806	.	T	A	.	.	MAF_INRAE=21.053;MAF_USDA=4.098
NC_035092.1	17472825	.	G	A	.	.	MAF_INRAE=15.789;MAF_USDA=8.333
NC_035092.1	17472926	.	A	G	.	.	MAF_INRAE=10.0;MAF_USDA=39.583
NC_035092.1	17472935	.	C	A	.	.	MAF_INRAE=10.0
NC_035092.1	17473021	.	G	A	.	.	MAF_INRAE=11.667;MAF_USDA=47.917
NC_035092.1	17473039	.	G	T	.	.	MAF_USDA=41.667
NC_035092.1	17473056	.	G	A	.	.	MAF_INRAE=17.5;MAF_USDA=31.25
NC_035092.1	17473058	.	A	G	.	.	MAF_USDA=10.417
NC_035092.1	17473063	.	C	T	.	.	MAF_USDA=10.417
NC_035092.1	17473099	.	G	A	.	.	MAF_USDA=2.459
NC_035092.1	17473153	.	G	A	.	.	MAF_INRAE=32.278;MAF_USDA=12.941
NC_035092.1	17473190	.	G	T	.	.	MAF_INRAE=2.5
NC_035092.1	17473209	.	G	T	.	.	MAF_USDA=2.459
NC_035092.1	17473239	.	T	C	.	.	MAF_INRAE=2.5;MAF_USDA=4.237
NC_035092.1	17473297	.	C	T	.	.	MAF_USDA=1.639
NC_035092.1	17473426	.	C	T	.	.	MAF_USDA=1.667
NC_035092.1	17473540	.	C	T	.	.	MAF_USDA=1.695
NC_035092.1	17473544	.	G	C	.	.	MAF_USDA=8.333
NC_035092.1	17473553	.	T	G	.	.	MAF_INRAE=5.063
NC_035092.1	17473556	.	C	T	.	.	MAF_INRAE=9.167
NC_035092.1	17473587	.	T	C	.	.	MAF_USDA=3.529
NC_035092.1	17473661	.	T	A	.	.	MAF_USDA=1.639
NC_035092.1	17473687	.	G	A	.	.	MAF_USDA=3.279
NC_035092.1	17473721	.	A	G	.	.	MAF_USDA=2.459
NC_035092.1	17473742	.	C	A	.	.	MAF_USDA=2.083
NC_035092.1	17473768	.	C	A	.	.	MAF_INRAE=12.658;MAF_USDA=3.529
NC_035092.1	17473801	.	T	G	.	.	MAF_USDA=2.083
NC_035092.1	17473833	.	A	T	.	.	MAF_USDA=10.588
NC_035092.1	17473868	.	T	G	.	.	MAF_USDA=10.588
NC_035092.1	17473898	.	C	A	.	.	MAF_USDA=2.459
NC_035092.1	17473906	.	G	T	.	.	MAF_USDA=2.941
NC_035092.1	17473960	.	T	C	.	.	MAF_USDA=6.25
NC_035092.1	17473987	.	T	C	.	.	MAF_USDA=4.118
NC_035092.1	17474023	.	C	T	.	.	MAF_USDA=2.459
NC_035092.1	17474034	.	A	C	.	.	MAF_USDA=3.529
NC_035092.1	17474092	.	T	A	.	.	MAF_INRAE=10.526;MAF_USDA=17.059
NC_035092.1	17474160	.	T	C	.	.	MAF_USDA=4.098
NC_035092.1	17474258	.	C	T	.	.	MAF_INRAE=7.5;MAF_USDA=1.639
NC_035092.1	17474360	.	G	A	.	.	MAF_INRAE=21.053
NC_035092.1	17474480	.	A	G	.	.	MAF_USDA=5.738
NC_035092.1	17474499	.	A	G	.	.	MAF_INRAE=11.392;MAF_USDA=18.824
NC_035092.1	17474639	.	T	A	.	.	MAF_INRAE=13.924;MAF_USDA=6.471
NC_035092.1	17474701	.	T	A	.	.	MAF_INRAE=42.105;MAF_USDA=11.765
NC_035092.1	17474738	.	T	A	.	.	MAF_INRAE=29.114;MAF_USDA=45.294
NC_035092.1	17475101	.	G	A	.	.	MAF_INRAE=33.544;MAF_USDA=23.529
NC_035092.1	17475116	.	G	T	.	.	MAF_INRAE=7.5
NC_035092.1	17475232	.	A	G	.	.	MAF_INRAE=44.304;MAF_USDA=31.765
NC_035092.1	17475245	.	G	A	.	.	MAF_USDA=3.279
NC_035092.1	17475281	.	G	A	.	.	MAF_USDA=4.918
NC_035092.1	17475338	.	G	A	.	.	MAF_INRAE=1.667;MAF_USDA=2.083
NC_035092.1	17475363	.	G	T	.	.	MAF_INRAE=33.544;MAF_USDA=24.706
NC_035092.1	17475369	.	A	C	.	.	MAF_INRAE=29.114;MAF_USDA=10.0
NC_035092.1	17475407	.	C	A	.	.	MAF_USDA=3.279
NC_035092.1	17475512	.	C	T	.	.	MAF_INRAE=15.789;MAF_USDA=8.333
NC_035092.1	17475552	.	G	A	.	.	MAF_INRAE=7.5
NC_035092.1	17475579	.	G	A	.	.	MAF_USDA=2.459
NC_035092.1	17475646	.	C	T	.	.	MAF_INRAE=5.063;MAF_USDA=6.471
NC_035092.1	17475657	.	C	T	.	.	MAF_INRAE=5.696;MAF_USDA=7.647
NC_035092.1	17475676	.	T	G	.	.	MAF_INRAE=26.582;MAF_USDA=37.059
NC_035092.1	17475722	.	T	C	.	.	MAF_USDA=4.167
NC_035092.1	17475745	.	T	C	.	.	MAF_USDA=16.393
NC_035092.1	17475753	.	C	T	.	.	MAF_INRAE=21.667;MAF_USDA=2.353
NC_035092.1	17475782	.	C	G	.	.	MAF_USDA=18.824
NC_035092.1	17475841	.	G	T	.	.	MAF_USDA=18.033
NC_035092.1	17475865	.	G	A	.	.	MAF_INRAE=38.608;MAF_USDA=24.706
NC_035092.1	17475901	.	C	T	.	.	MAF_INRAE=38.608;MAF_USDA=20.588
NC_035092.1	17475905	.	C	T	.	.	MAF_INRAE=30.833;MAF_USDA=16.667
NC_035092.1	17475915	.	G	A	.	.	MAF_USDA=4.918
NC_035092.1	17475917	.	A	G	.	.	MAF_INRAE=30.833
NC_035092.1	17475927	.	C	A	.	.	MAF_USDA=2.459
NC_035092.1	17475929	.	T	C	.	.	MAF_USDA=2.459
NC_035092.1	17475990	.	C	A	.	.	MAF_USDA=3.279
NC_035092.1	17476020	.	G	A	.	.	MAF_INRAE=17.089;MAF_USDA=18.235
NC_035092.1	17476022	.	A	C	.	.	MAF_INRAE=37.5;MAF_USDA=38.824
NC_035092.1	17476151	.	G	A	.	.	MAF_INRAE=6.329;MAF_USDA=7.647
NC_035092.1	17476188	.	C	A	.	.	MAF_INRAE=38.608;MAF_USDA=14.706
NC_035092.1	17476268	.	A	C	.	.	MAF_INRAE=32.911;MAF_USDA=46.471
NC_035092.1	17476350	.	A	C	.	.	MAF_INRAE=43.038;MAF_USDA=46.471
NC_035092.1	17476446	.	A	G	.	.	MAF_INRAE=17.089;MAF_USDA=20.0
NC_035092.1	17476450	.	C	T	.	.	MAF_USDA=2.459
NC_035092.1	17476522	.	T	A	.	.	MAF_USDA=3.279
NC_035092.1	17476549	.	G	C	.	.	MAF_INRAE=15.789;MAF_USDA=8.333
NC_035092.1	17476654	.	C	A	.	.	MAF_INRAE=3.333
NC_035092.1	17476670	.	GGATGGCAGT	GGATGGCAGA	.	.	MAF_USDA=27.083
NC_035092.1	17476679	.	T	A	.	.	MAF_INRAE=31.013;MAF_USDA=37.705
NC_035092.1	17476688	.	A	C	.	.	MAF_INRAE=36.842;MAF_USDA=12.353
NC_035092.1	17476912	.	G	C	.	.	MAF_INRAE=8.228;MAF_USDA=14.118
NC_035092.1	17476979	.	A	G	.	.	MAF_INRAE=8.228;MAF_USDA=10.588
NC_035092.1	17476998	.	G	T	.	.	MAF_INRAE=7.595;MAF_USDA=5.294
NC_035092.1	17477111	.	T	A	.	.	MAF_INRAE=33.544;MAF_USDA=9.412
NC_035092.1	17477135	.	G	A	.	.	MAF_USDA=3.279
NC_035092.1	17477146	.	G	A	.	.	MAF_USDA=5.738
NC_035092.1	17477157	.	G	T	.	.	MAF_INRAE=6.667
NC_035092.1	17477159	.	C	G	.	.	MAF_USDA=9.412
NC_035092.1	17477164	.	A	G	.	.	MAF_INRAE=12.5;MAF_USDA=18.235
NC_035092.1	17477179	.	A	G	.	.	MAF_USDA=12.353
NC_035092.1	17477189	.	G	T,A	.	.	MAF_INRAE=9.167;MAF_USDA=8.333
NC_035092.1	17477197	.	C	T	.	.	MAF_INRAE=21.667;MAF_USDA=10.417
NC_035092.1	17477198	.	C	A	.	.	MAF_INRAE=9.167
NC_035092.1	17477199	.	A	C	.	.	MAF_INRAE=5.833;MAF_USDA=7.647
NC_035092.1	17477202	.	C	T	.	.	MAF_INRAE=9.167
NC_035092.1	17477205	.	A	T	.	.	MAF_INRAE=10.0
NC_035092.1	17477206	.	A	T	.	.	MAF_INRAE=10.0
NC_035092.1	17477215	.	T	G	.	.	MAF_INRAE=8.333;MAF_USDA=20.0
NC_035092.1	17477247	.	C	T	.	.	MAF_USDA=12.295
NC_035092.1	17477248	.	G	C	.	.	MAF_INRAE=3.333
NC_035092.1	17477256	.	GATGACGACA	GATGACGACG	.	.	MAF_USDA=43.478
NC_035092.1	17477265	.	A	G	.	.	MAF_INRAE=42.405;MAF_USDA=41.803
NC_035092.1	17477385	.	C	A	.	.	MAF_USDA=2.459
NC_035092.1	17477415	.	T	C	.	.	MAF_INRAE=44.937;MAF_USDA=21.176
NC_035092.1	17477427	.	A	C	.	.	MAF_INRAE=17.089;MAF_USDA=37.647
NC_035092.1	17477476	.	G	T	.	.	MAF_INRAE=9.167
NC_035092.1	17477509	.	G	C	.	.	MAF_INRAE=32.5;MAF_USDA=20.833
NC_035092.1	17477510	.	A	C	.	.	MAF_INRAE=32.5;MAF_USDA=20.833
NC_035092.1	17477794	.	G	A	.	.	MAF_USDA=1.639
NC_035092.1	17477879	.	A	G	.	.	MAF_USDA=1.176
NC_035092.1	17478018	.	A	T	.	.	MAF_USDA=2.459
NC_035092.1	17478029	.	A	G	.	.	MAF_INRAE=39.241;MAF_USDA=10.0
NC_035092.1	17478053	.	C	A	.	.	MAF_USDA=12.941
NC_035092.1	17478161	.	C	T	.	.	MAF_USDA=13.529
NC_035092.1	17478206	.	T	G	.	.	MAF_USDA=9.412
NC_035092.1	17478295	.	T	A	.	.	MAF_INRAE=12.5;MAF_USDA=9.016
NC_035092.1	17478519	.	A	G	.	.	MAF_INRAE=15.789;MAF_USDA=8.235
NC_035092.1	17478547	.	C	T	.	.	MAF_USDA=7.647
NC_035092.1	17478609	.	A	C	.	.	MAF_INRAE=43.671
NC_035092.1	17478668	.	C	A	.	.	MAF_INRAE=46.835;MAF_USDA=29.412
NC_035092.1	17478715	.	G	A	.	.	MAF_USDA=2.459
NC_035092.1	17478729	.	C	T	.	.	MAF_USDA=2.941
NC_035092.1	17478732	.	A	G	.	.	MAF_INRAE=1.667;MAF_USDA=1.639
NC_035092.1	17478868	.	T	C	.	.	MAF_INRAE=5.0;MAF_USDA=6.471
NC_035092.1	17478945	.	G	T	.	.	MAF_USDA=20.0
NC_035092.1	17479017	.	A	G	.	.	MAF_INRAE=15.19;MAF_USDA=35.882
NC_035092.1	17479062	.	G	T	.	.	MAF_INRAE=9.167;MAF_USDA=2.459
NC_035092.1	17479128	.	A	C	.	.	MAF_INRAE=50.0;MAF_USDA=30.0
NC_035092.1	17479184	.	G	T	.	.	MAF_USDA=8.235
NC_035092.1	17479187	.	A	G	.	.	MAF_USDA=8.235
NC_035092.1	17479237	.	T	C	.	.	MAF_USDA=2.353
NC_035092.1	17479596	.	G	T	.	.	MAF_USDA=4.918
NC_035092.1	17479774	.	G	T	.	.	MAF_INRAE=2.532;MAF_USDA=4.118
NC_035092.1	17479984	.	C	T	.	.	MAF_INRAE=7.5;MAF_USDA=2.459
NC_035092.1	17480049	.	C	G	.	.	MAF_INRAE=12.658;MAF_USDA=8.333
NC_035092.1	17480126	.	T	C	.	.	MAF_USDA=1.639
NC_035092.1	17480180	.	C	T	.	.	MAF_USDA=17.647
NC_035092.1	17480195	.	A	C	.	.	MAF_INRAE=23.418;MAF_USDA=49.412
NC_035092.1	17480225	.	T	G	.	.	MAF_USDA=2.941
NC_035092.1	17480234	.	T	C	.	.	MAF_INRAE=20.886;MAF_USDA=1.765
NC_035092.1	17480389	.	C	T	.	.	MAF_USDA=2.941
NC_035092.1	17480664	.	G	C	.	.	MAF_USDA=2.941
NC_035092.1	17480675	.	A	G	.	.	MAF_USDA=5.294
NC_035092.1	17480834	.	C	T	.	.	MAF_INRAE=32.911;MAF_USDA=24.118
NC_035092.1	17480888	.	C	G	.	.	MAF_INRAE=2.532;MAF_USDA=4.706
NC_035092.1	17480993	.	G	A	.	.	MAF_INRAE=15.789;MAF_USDA=5.882
NC_035092.1	17481154	.	G	A	.	.	MAF_INRAE=5.0;MAF_USDA=2.083
NC_035092.1	17481555	.	C	T	.	.	MAF_INRAE=7.5;MAF_USDA=8.824
NC_035092.1	17481846	.	T	C	.	.	MAF_INRAE=36.076;MAF_USDA=40.0
NC_035092.1	17481894	.	C	G	.	.	MAF_INRAE=31.646;MAF_USDA=25.882
NC_035092.1	17481976	.	A	C	.	.	MAF_USDA=1.639
NC_035092.1	17482076	.	T	C	.	.	MAF_USDA=1.639
NC_035092.1	17482101	.	C	T	.	.	MAF_INRAE=13.291;MAF_USDA=47.647
NC_035092.1	17482104	.	T	G	.	.	MAF_INRAE=24.167;MAF_USDA=1.765
NC_035092.1	17482114	.	T	C	.	.	MAF_USDA=4.098
NC_035092.1	17482213	.	C	T	.	.	MAF_USDA=21.765
NC_035092.1	17482399	.	C	T	.	.	MAF_USDA=5.952
NC_035092.1	17482414	.	C	T	.	.	MAF_USDA=5.0
NC_035092.1	17482418	.	T	G	.	.	MAF_USDA=10.0
NC_035092.1	17482468	.	G	C	.	.	MAF_INRAE=11.392;MAF_USDA=40.0
NC_035092.1	17482537	.	G	A	.	.	MAF_USDA=5.952
NC_035092.1	17482657	.	C	T	.	.	MAF_INRAE=7.5;MAF_USDA=1.639
NC_035092.1	17482663	.	C	A	.	.	MAF_INRAE=7.5
NC_035092.1	17482664	.	C	T	.	.	MAF_USDA=1.639
NC_035092.1	17483056	.	A	T	.	.	MAF_INRAE=24.051;MAF_USDA=48.824
NC_035092.1	17483105	.	C	G	.	.	MAF_USDA=14.118
NC_035092.1	17483282	.	G	A	.	.	MAF_USDA=14.118
NC_035092.1	17483316	.	C	A	.	.	MAF_INRAE=15.789;MAF_USDA=4.098
NC_035092.1	17483413	.	C	T	.	.	MAF_INRAE=24.051;MAF_USDA=50.0
NC_035092.1	17483446	.	A	C	.	.	MAF_USDA=2.083
NC_035092.1	17483462	.	G	T	.	.	MAF_INRAE=1.667
NC_035092.1	17483538	.	G	T	.	.	MAF_USDA=14.118
NC_035092.1	17483709	.	A	T	.	.	MAF_INRAE=1.667
NC_035092.1	17483817	.	C	T	.	.	MAF_USDA=14.706
NC_035092.1	17483830	.	T	G	.	.	MAF_INRAE=23.418;MAF_USDA=14.118
NC_035092.1	17483863	.	G	T	.	.	MAF_USDA=1.639
NC_035092.1	17483879	.	T	A	.	.	MAF_INRAE=11.392;MAF_USDA=4.918
NC_035092.1	17483913	.	T	A	.	.	MAF_INRAE=35.443;MAF_USDA=34.706
NC_035092.1	17483938	.	T	G	.	.	MAF_INRAE=1.667;MAF_USDA=2.459
NC_035092.1	17483973	.	C	T	.	.	MAF_USDA=14.583
NC_035092.1	17484006	.	C	T	.	.	MAF_USDA=2.941
NC_035092.1	17484037	.	C	T	.	.	MAF_USDA=5.882
NC_035092.1	17484296	.	C	T	.	.	MAF_INRAE=11.392;MAF_USDA=5.294
NC_035092.1	17484370	.	C	T	.	.	MAF_INRAE=19.62;MAF_USDA=7.647
NC_035092.1	17484371	.	T	C	.	.	MAF_INRAE=15.789;MAF_USDA=3.279
NC_035092.1	17484372	.	G	T	.	.	MAF_USDA=3.279
NC_035092.1	17484386	.	A	G	.	.	MAF_USDA=2.5
NC_035092.1	17484394	.	A	G	.	.	MAF_INRAE=1.667
NC_035092.1	17484480	.	T	G	.	.	MAF_USDA=2.941
NC_035092.1	17484571	.	G	T	.	.	MAF_INRAE=1.667
NC_035092.1	17484691	.	G	C	.	.	MAF_USDA=3.279
NC_035092.1	17484754	.	T	A	.	.	MAF_INRAE=7.5
NC_035092.1	17484866	.	G	A	.	.	MAF_INRAE=12.658;MAF_USDA=24.706
NC_035092.1	17484904	.	C	T	.	.	MAF_INRAE=11.392;MAF_USDA=5.294
NC_035092.1	17484925	.	A	T	.	.	MAF_USDA=1.639
NC_035092.1	17485000	.	T	C	.	.	MAF_INRAE=10.127;MAF_USDA=24.706
NC_035092.1	17485161	.	G	C	.	.	MAF_INRAE=23.418;MAF_USDA=17.059
NC_035092.1	17485198	.	T	G	.	.	MAF_USDA=20.588
NC_035092.1	17485207	.	A	G	.	.	MAF_USDA=10.417
NC_035092.1	17485236	.	C	T	.	.	MAF_INRAE=11.392;MAF_USDA=5.294
NC_035092.1	17485333	.	C	T	.	.	MAF_INRAE=19.62;MAF_USDA=4.118
NC_035092.1	17485338	.	A	C	.	.	MAF_USDA=10.588
NC_035092.1	17485342	.	G	T	.	.	MAF_INRAE=21.053;MAF_USDA=24.706
NC_035092.1	17485411	.	A	T	.	.	MAF_INRAE=24.684;MAF_USDA=36.471
NC_035092.1	17485437	.	G	A	.	.	MAF_USDA=6.667
NC_035092.1	17485441	.	G	A	.	.	MAF_INRAE=9.494;MAF_USDA=10.0
NC_035092.1	17485442	.	C	A	.	.	MAF_USDA=6.667
NC_035092.1	17485468	.	T	C	.	.	MAF_INRAE=24.684;MAF_USDA=45.882
NC_035092.1	17485500	.	G	T	.	.	MAF_INRAE=18.354;MAF_USDA=29.412
NC_035092.1	17485513	.	C	A	.	.	MAF_INRAE=7.5;MAF_USDA=16.471
NC_035092.1	17485523	.	G	A	.	.	MAF_USDA=1.639
NC_035092.1	17485528	.	G	A	.	.	MAF_INRAE=7.5
NC_035092.1	17485542	.	A	G	.	.	MAF_INRAE=21.053
NC_035092.1	17485547	.	A	G	.	.	MAF_INRAE=21.053;MAF_USDA=35.882
NC_035092.1	17485555	.	A	C	.	.	MAF_INRAE=21.053;MAF_USDA=20.833
NC_035092.1	17485564	.	T	G	.	.	MAF_USDA=22.131
NC_035092.1	17485568	.	G	C	.	.	MAF_INRAE=21.053;MAF_USDA=29.412
NC_035092.1	17485569	.	C	T	.	.	MAF_USDA=12.353
NC_035092.1	17485612	.	A	G	.	.	MAF_INRAE=21.053;MAF_USDA=28.824
NC_035092.1	17485631	.	C	T	.	.	MAF_USDA=2.353
NC_035092.1	17485646	.	G	A	.	.	MAF_INRAE=7.5
NC_035092.1	17485677	.	C	T	.	.	MAF_INRAE=20.886;MAF_USDA=11.176
NC_035092.1	17485770	.	C	A	.	.	MAF_USDA=1.639
NC_035092.1	17485811	.	C	T	.	.	MAF_INRAE=48.101;MAF_USDA=46.471
NC_035092.1	17485822	.	C	T	.	.	MAF_USDA=2.459
NC_035092.1	17485831	.	C	T	.	.	MAF_INRAE=1.667;MAF_USDA=2.459
NC_035092.1	17485858	.	G	A	.	.	MAF_USDA=7.377
NC_035092.1	17485871	.	T	C	.	.	MAF_USDA=7.059
NC_035092.1	17485961	.	A	T	.	.	MAF_USDA=18.75
NC_035092.1	17485962	.	T	G	.	.	MAF_INRAE=1.667
NC_035092.1	17486041	.	C	G	.	.	MAF_USDA=8.197
NC_035092.1	17486070	.	A	G	.	.	MAF_INRAE=48.734;MAF_USDA=39.286
NC_035092.1	17486103	.	G	T	.	.	MAF_USDA=3.333
NC_035092.1	17486158	.	T	A	.	.	MAF_USDA=2.083
NC_035092.1	17486160	.	T	A	.	.	MAF_USDA=2.083
NC_035092.1	17486165	.	T	A	.	.	MAF_USDA=35.417
NC_035092.1	17486167	.	T	A	.	.	MAF_USDA=47.917
NC_035092.1	17486213	.	C	A	.	.	MAF_INRAE=42.105;MAF_USDA=29.412
NC_035092.1	17486648	.	C	T	.	.	MAF_INRAE=20.253;MAF_USDA=4.118
NC_035092.1	17486651	.	G	A	.	.	MAF_USDA=1.639
NC_035092.1	17486666	.	G	A	.	.	MAF_INRAE=6.329;MAF_USDA=20.833
NC_035092.1	17486671	.	A	C	.	.	MAF_USDA=1.639
NC_035092.1	17486675	.	G	T	.	.	MAF_INRAE=1.667;MAF_USDA=14.118
NC_035092.1	17486684	.	G	T	.	.	MAF_USDA=1.639
NC_035092.1	17486700	.	C	T	.	.	MAF_USDA=2.083
NC_035092.1	17486702	.	T	A	.	.	MAF_USDA=1.639
NC_035092.1	17486774	.	T	A	.	.	MAF_INRAE=6.329;MAF_USDA=34.118
NC_035092.1	17486775	.	G	C	.	.	MAF_USDA=1.639
NC_035092.1	17486802	.	A	G	.	.	MAF_USDA=3.279
NC_035092.1	17486808	.	T	G	.	.	MAF_INRAE=20.253;MAF_USDA=8.333
NC_035092.1	17486870	.	C	A	.	.	MAF_INRAE=19.62;MAF_USDA=4.118
NC_035092.1	17487068	.	C	G	.	.	MAF_USDA=1.639
NC_035092.1	17487075	.	A	C	.	.	MAF_INRAE=28.481;MAF_USDA=30.588
NC_035092.1	17487113	.	C	T	.	.	MAF_INRAE=1.667;MAF_USDA=20.588
NC_035092.1	17487188	.	A	T	.	.	MAF_INRAE=20.886;MAF_USDA=29.412
NC_035092.1	17487191	.	C	G	.	.	MAF_INRAE=24.167;MAF_USDA=29.412
NC_035092.1	17487199	.	T	G	.	.	MAF_USDA=6.471
NC_035092.1	17487305	.	A	T	.	.	MAF_INRAE=19.62;MAF_USDA=10.588
NC_035092.1	17487309	.	T	C	.	.	MAF_INRAE=22.5;MAF_USDA=10.0
NC_035092.1	17487376	.	G	A	.	.	MAF_USDA=3.529
NC_035092.1	17487394	.	G	T	.	.	MAF_INRAE=20.886;MAF_USDA=18.235
NC_035092.1	17487395	.	T	G	.	.	MAF_INRAE=19.62;MAF_USDA=5.882
NC_035092.1	17487402	.	C	T	.	.	MAF_INRAE=23.418;MAF_USDA=8.235
NC_035092.1	17487600	.	C	G	.	.	MAF_INRAE=2.532;MAF_USDA=10.417
NC_035092.1	17487635	.	G	A	.	.	MAF_INRAE=20.886;MAF_USDA=21.176
NC_035092.1	17487724	.	G	C	.	.	MAF_USDA=1.639
NC_035092.1	17487839	.	C	T	.	.	MAF_INRAE=48.734;MAF_USDA=26.471
NC_035092.1	17487882	.	G	A	.	.	MAF_INRAE=19.62;MAF_USDA=4.118
NC_035092.1	17487920	.	T	A	.	.	MAF_USDA=2.353
NC_035092.1	17487997	.	C	G	.	.	MAF_USDA=5.738
NC_035092.1	17488003	.	T	G	.	.	MAF_INRAE=2.532;MAF_USDA=5.882
NC_035092.1	17488008	.	T	C	.	.	MAF_INRAE=2.532;MAF_USDA=5.294
NC_035092.1	17488116	.	C	G	.	.	MAF_USDA=2.459
NC_035092.1	17488342	.	T	C	.	.	MAF_INRAE=25.316;MAF_USDA=31.765
NC_035092.1	17488380	.	G	C	.	.	MAF_INRAE=2.532;MAF_USDA=6.471
NC_035092.1	17488394	.	G	A	.	.	MAF_USDA=2.459
NC_035092.1	17488406	.	C	T	.	.	MAF_USDA=32.941
NC_035092.1	17488407	.	A	G	.	.	MAF_INRAE=10.833
NC_035092.1	17488408	.	A	C	.	.	MAF_USDA=31.765
NC_035092.1	17488460	.	A	G	.	.	MAF_INRAE=10.759;MAF_USDA=34.118
NC_035092.1	17488530	.	A	G	.	.	MAF_INRAE=20.886;MAF_USDA=1.765
NC_035092.1	17488630	.	G	C	.	.	MAF_INRAE=10.759;MAF_USDA=10.588
NC_035092.1	17488674	.	G	A	.	.	MAF_USDA=8.197
NC_035092.1	17488787	.	C	A	.	.	MAF_INRAE=2.532;MAF_USDA=4.118
NC_035092.1	17488836	.	T	G	.	.	MAF_USDA=2.459
NC_035092.1	17489046	.	C	A	.	.	MAF_INRAE=11.392;MAF_USDA=16.471
NC_035092.1	17489134	.	C	G	.	.	MAF_USDA=2.083
NC_035092.1	17489342	.	G	T	.	.	MAF_INRAE=19.62;MAF_USDA=4.118
NC_035092.1	17489344	.	G	A	.	.	MAF_INRAE=22.5;MAF_USDA=4.118
NC_035092.1	17489459	.	T	A	.	.	MAF_USDA=3.529
NC_035092.1	17489554	.	G	A	.	.	MAF_INRAE=9.494;MAF_USDA=9.016
NC_035092.1	17489766	.	C	T	.	.	MAF_USDA=1.639
NC_035092.1	17489767	.	C	T	.	.	MAF_USDA=1.639
NC_035092.1	17489786	.	T	A	.	.	MAF_USDA=4.098
NC_035092.1	17489817	.	T	C	.	.	MAF_USDA=1.639
NC_035092.1	17489926	.	T	C	.	.	MAF_USDA=12.295
NC_035092.1	17489954	.	G	A	.	.	MAF_USDA=2.459
NC_035092.1	17490049	.	G	A	.	.	MAF_USDA=3.529
NC_035092.1	17490179	.	C	T	.	.	MAF_USDA=3.529
NC_035092.1	17490191	.	A	T	.	.	MAF_USDA=22.917
NC_035092.1	17490246	.	G	A	.	.	MAF_USDA=1.639
NC_035092.1	17490450	.	C	A	.	.	MAF_USDA=4.118
NC_035092.1	17490517	.	C	T	.	.	MAF_INRAE=41.139
NC_035092.1	17490814	.	A	T	.	.	MAF_USDA=2.459
NC_035092.1	17490819	.	T	C	.	.	MAF_INRAE=3.333;MAF_USDA=16.471
NC_035092.1	17490850	.	C	A	.	.	MAF_INRAE=3.333;MAF_USDA=14.706
NC_035092.1	17490913	.	C	T	.	.	MAF_INRAE=12.025;MAF_USDA=1.639
NC_035092.1	17490922	.	T	G	.	.	MAF_USDA=2.459
NC_035092.1	17490953	.	G	T	.	.	MAF_USDA=2.459
NC_035092.1	17490982	.	T	G	.	.	MAF_USDA=3.279
NC_035092.1	17491017	.	G	T	.	.	MAF_INRAE=10.127;MAF_USDA=15.294
NC_035092.1	17491113	.	T	C	.	.	MAF_INRAE=3.333;MAF_USDA=16.471
NC_035092.1	17491139	.	G	A	.	.	MAF_INRAE=3.333;MAF_USDA=16.471
NC_035092.1	17491282	.	G	A	.	.	MAF_USDA=16.667
NC_035092.1	17491291	.	T	A	.	.	MAF_USDA=1.724
NC_035092.1	17491326	.	A	G	.	.	MAF_INRAE=4.167;MAF_USDA=16.071
NC_035092.1	17491333	.	G	A	.	.	MAF_INRAE=3.333;MAF_USDA=15.476
NC_035092.1	17491335	.	T	A	.	.	MAF_INRAE=3.333;MAF_USDA=15.476
NC_035092.1	17491370	.	A	G	.	.	MAF_INRAE=15.823;MAF_USDA=24.118
NC_035092.1	17491418	.	C	T	.	.	MAF_INRAE=49.367;MAF_USDA=44.118
NC_035092.1	17491445	.	T	C	.	.	MAF_INRAE=13.291;MAF_USDA=7.059
NC_035092.1	17491451	.	A	T	.	.	MAF_INRAE=3.333;MAF_USDA=16.471
NC_035092.1	17491528	.	T	G	.	.	MAF_INRAE=3.333;MAF_USDA=16.471
NC_035092.1	17491534	.	G	C	.	.	MAF_INRAE=3.333;MAF_USDA=16.471
NC_035092.1	17491562	.	G	A	.	.	MAF_INRAE=18.987;MAF_USDA=8.235
NC_035092.1	17491602	.	T	C	.	.	MAF_INRAE=33.544;MAF_USDA=37.647
NC_035092.1	17491625	.	T	G	.	.	MAF_INRAE=11.392
NC_035092.1	17491698	.	C	A	.	.	MAF_INRAE=20.253;MAF_USDA=2.353
NC_035092.1	17491744	.	A	T	.	.	MAF_INRAE=15.19;MAF_USDA=21.765
NC_035092.1	17491764	.	C	T	.	.	MAF_INRAE=15.19;MAF_USDA=21.765
NC_035092.1	17491790	.	G	A	.	.	MAF_USDA=7.377
NC_035092.1	17491823	.	T	G	.	.	MAF_INRAE=32.911;MAF_USDA=32.941
NC_035092.1	17491915	.	C	T	.	.	MAF_INRAE=11.392;MAF_USDA=1.639
NC_035092.1	17491979	.	G	A	.	.	MAF_USDA=1.639
NC_035092.1	17492038	.	G	A	.	.	MAF_INRAE=3.333;MAF_USDA=15.294
NC_035092.1	17492149	.	T	C	.	.	MAF_INRAE=18.987;MAF_USDA=7.647
NC_035092.1	17492154	.	A	G	.	.	MAF_INRAE=12.658;MAF_USDA=6.471
NC_035092.1	17492254	.	C	A	.	.	MAF_INRAE=44.937;MAF_USDA=39.412
NC_035092.1	17492278	.	C	T	.	.	MAF_USDA=3.529
NC_035092.1	17492314	.	G	T	.	.	MAF_INRAE=9.167
NC_035092.1	17492328	.	A	T	.	.	MAF_USDA=37.647
NC_035092.1	17492456	.	G	A	.	.	MAF_USDA=2.459
NC_035092.1	17492462	.	G	A	.	.	MAF_INRAE=13.291;MAF_USDA=6.471
NC_035092.1	17492507	.	T	C	.	.	MAF_INRAE=25.316;MAF_USDA=32.941
NC_035092.1	17492535	.	C	A	.	.	MAF_INRAE=9.167
NC_035092.1	17492564	.	A	G	.	.	MAF_INRAE=3.333;MAF_USDA=14.118
NC_035092.1	17492580	.	C	A	.	.	MAF_INRAE=3.333;MAF_USDA=14.118
NC_035092.1	17492608	.	C	T	.	.	MAF_INRAE=3.333;MAF_USDA=14.706
NC_035092.1	17492738	.	C	T	.	.	MAF_USDA=10.656
NC_035092.1	17492741	.	A	G	.	.	MAF_INRAE=46.835;MAF_USDA=43.443
NC_035092.1	17492755	.	G	T	.	.	MAF_INRAE=3.333;MAF_USDA=20.492
NC_035092.1	17492765	.	C	T	.	.	MAF_USDA=1.639
NC_035092.1	17492798	.	T	G	.	.	MAF_INRAE=23.418;MAF_USDA=15.294
NC_035092.1	17492937	.	C	T	.	.	MAF_INRAE=12.658;MAF_USDA=6.471
NC_035092.1	17492963	.	G	A	.	.	MAF_USDA=1.639
NC_035092.1	17492979	.	G	A	.	.	MAF_USDA=1.639
NC_035092.1	17493157	.	G	T	.	.	MAF_INRAE=12.025;MAF_USDA=8.235
NC_035092.1	17493283	.	G	A	.	.	MAF_USDA=10.588
NC_035092.1	17493290	.	G	T	.	.	MAF_USDA=12.941
NC_035092.1	17493330	.	T	C	.	.	MAF_INRAE=9.167;MAF_USDA=34.118
NC_035092.1	17493347	.	G	A	.	.	MAF_USDA=3.279
NC_035092.1	17493381	.	C	A	.	.	MAF_INRAE=12.658;MAF_USDA=9.412
NC_035092.1	17493456	.	C	G	.	.	MAF_INRAE=38.608;MAF_USDA=20.0
NC_035092.1	17493496	.	G	T	.	.	MAF_USDA=1.639
NC_035092.1	17493568	.	C	T	.	.	MAF_INRAE=31.646;MAF_USDA=17.647
NC_035092.1	17493594	.	G	A	.	.	MAF_USDA=1.639
NC_035092.1	17493597	.	C	T	.	.	MAF_USDA=8.197
NC_035092.1	17493611	.	C	T	.	.	MAF_USDA=2.459
NC_035092.1	17493728	.	C	T	.	.	MAF_INRAE=18.987;MAF_USDA=9.412
NC_035092.1	17493767	.	C	A	.	.	MAF_USDA=2.941
NC_035092.1	17493798	.	A	G	.	.	MAF_INRAE=25.316;MAF_USDA=23.529
NC_035092.1	17493851	.	T	G	.	.	MAF_INRAE=44.304;MAF_USDA=32.941
NC_035092.1	17493866	.	C	G	.	.	MAF_USDA=1.639
NC_035092.1	17494039	.	C	T	.	.	MAF_USDA=2.083
NC_035092.1	17494053	.	A	G	.	.	MAF_INRAE=42.405;MAF_USDA=42.941
NC_035092.1	17494091	.	A	G	.	.	MAF_USDA=5.294
NC_035092.1	17494122	.	A	G	.	.	MAF_USDA=1.639
NC_035092.1	17494144	.	C	A	.	.	MAF_USDA=3.529
NC_035092.1	17494145	.	A	C	.	.	MAF_INRAE=29.747;MAF_USDA=26.471
NC_035092.1	17494153	.	C	A	.	.	MAF_USDA=6.25
NC_035092.1	17494174	.	A	G	.	.	MAF_USDA=3.529
NC_035092.1	17494241	.	A	T	.	.	MAF_INRAE=9.167;MAF_USDA=4.098
NC_035092.1	17494267	.	A	T	.	.	MAF_USDA=3.279
NC_035092.1	17494328	.	C	G	.	.	MAF_USDA=6.557
NC_035092.1	17494430	.	C	T	.	.	MAF_USDA=2.459
NC_035092.1	17494507	.	A	C	.	.	MAF_INRAE=20.886;MAF_USDA=24.706
NC_035092.1	17494516	.	C	T	.	.	MAF_INRAE=18.987;MAF_USDA=13.529
NC_035092.1	17494527	.	C	T	.	.	MAF_USDA=2.083
NC_035092.1	17494528	.	T	G	.	.	MAF_INRAE=28.481;MAF_USDA=24.706
NC_035092.1	17494610	.	A	T	.	.	MAF_USDA=13.115
NC_035092.1	17494666	.	T	C	.	.	MAF_INRAE=19.62;MAF_USDA=27.647
NC_035092.1	17494679	.	G	C	.	.	MAF_INRAE=20.886;MAF_USDA=15.294
NC_035092.1	17494752	.	A	G	.	.	MAF_INRAE=2.532;MAF_USDA=4.118
NC_035092.1	17494767	.	C	G	.	.	MAF_INRAE=46.835;MAF_USDA=44.118
NC_035092.1	17494809	.	G	T	.	.	MAF_USDA=1.639
NC_035092.1	17494813	.	C	G	.	.	MAF_USDA=7.377
NC_035092.1	17494883	.	C	T	.	.	MAF_INRAE=2.5;MAF_USDA=1.639
NC_035092.1	17494957	.	C	G	.	.	MAF_INRAE=26.582;MAF_USDA=42.941
NC_035092.1	17494997	.	A	G	.	.	MAF_USDA=13.115
NC_035092.1	17495099	.	G	A	.	.	MAF_INRAE=20.886;MAF_USDA=2.459
NC_035092.1	17495186	.	T	C	.	.	MAF_INRAE=9.167
NC_035092.1	17495238	.	G	A	.	.	MAF_INRAE=48.101;MAF_USDA=29.412
NC_035092.1	17495249	.	C	A	.	.	MAF_INRAE=39.873;MAF_USDA=15.294
NC_035092.1	17495294	.	C	T	.	.	MAF_USDA=6.471
NC_035092.1	17495380	.	C	T	.	.	MAF_USDA=3.279
NC_035092.1	17495397	.	G	C	.	.	MAF_INRAE=15.789;MAF_USDA=2.459
NC_035092.1	17495480	.	T	C	.	.	MAF_USDA=11.176
NC_035092.1	17495616	.	C	T	.	.	MAF_INRAE=2.5;MAF_USDA=6.471
NC_035092.1	17495626	.	G	T	.	.	MAF_INRAE=2.5;MAF_USDA=7.377
NC_035092.1	17495781	.	G	A	.	.	MAF_USDA=1.176
NC_035092.1	17495815	.	G	T	.	.	MAF_INRAE=11.392;MAF_USDA=8.824
NC_035092.1	17495835	.	G	A	.	.	MAF_USDA=2.083
NC_035092.1	17495881	.	T	C	.	.	MAF_USDA=1.639
NC_035092.1	17495938	.	G	C	.	.	MAF_USDA=1.765
NC_035092.1	17495950	.	C	T	.	.	MAF_INRAE=18.987;MAF_USDA=15.294
NC_035092.1	17495951	.	A	G	.	.	MAF_INRAE=35.833;MAF_USDA=38.824
NC_035092.1	17495983	.	G	T	.	.	MAF_USDA=4.167
NC_035092.1	17496004	.	A	G	.	.	MAF_INRAE=18.987;MAF_USDA=23.529
NC_035092.1	17496044	.	C	T	.	.	MAF_USDA=2.083
NC_035092.1	17496053	.	G	A	.	.	MAF_USDA=2.083
NC_035092.1	17496061	.	A	G	.	.	MAF_USDA=3.529
NC_035092.1	17496066	.	G	A	.	.	MAF_USDA=3.529
NC_035092.1	17496068	.	T	A	.	.	MAF_USDA=5.882
NC_035092.1	17496070	.	T	A	.	.	MAF_USDA=5.882
NC_035092.1	17496072	.	T	C	.	.	MAF_USDA=7.377
NC_035092.1	17496097	.	T	C	.	.	MAF_USDA=5.738
NC_035092.1	17496337	.	T	G	.	.	MAF_INRAE=41.772;MAF_USDA=26.471
NC_035092.1	17496341	.	A	T	.	.	MAF_INRAE=46.667;MAF_USDA=26.471
NC_035092.1	17496349	.	C	T,G	.	.	MAF_INRAE=42.105
NC_035092.1	17496392	.	T	A	.	.	MAF_INRAE=25.949;MAF_USDA=17.647
NC_035092.1	17496396	.	A	T	.	.	MAF_INRAE=29.167;MAF_USDA=17.647
NC_035092.1	17496541	.	G	C	.	.	MAF_INRAE=31.013;MAF_USDA=48.235
NC_035092.1	17496573	.	G	T	.	.	MAF_INRAE=35.443;MAF_USDA=45.294
NC_035092.1	17496578	.	C	A	.	.	MAF_USDA=1.639
NC_035092.1	17496684	.	T	A	.	.	MAF_INRAE=48.101;MAF_USDA=40.0
NC_035092.1	17496815	.	G	T	.	.	MAF_USDA=14.583
NC_035092.1	17496823	.	A	T	.	.	MAF_USDA=2.083
NC_035092.1	17496827	.	A	G	.	.	MAF_INRAE=44.304;MAF_USDA=40.0
NC_035092.1	17496828	.	C	T	.	.	MAF_INRAE=41.667;MAF_USDA=32.941
NC_035092.1	17496833	.	T	G	.	.	MAF_INRAE=21.519;MAF_USDA=4.118
NC_035092.1	17496841	.	T	G	.	.	MAF_INRAE=49.367;MAF_USDA=45.294
NC_035092.1	17496900	.	C	T	.	.	MAF_INRAE=48.734;MAF_USDA=47.059
NC_035092.1	17496942	.	G	T	.	.	MAF_INRAE=9.167;MAF_USDA=9.412
NC_035092.1	17496947	.	C	A	.	.	MAF_USDA=4.918
NC_035092.1	17496954	.	T	A	.	.	MAF_INRAE=13.924;MAF_USDA=14.118
NC_035092.1	17496955	.	A	T	.	.	MAF_USDA=1.639
NC_035092.1	17497084	.	A	C	.	.	MAF_USDA=2.083
NC_035092.1	17497096	.	G	A	.	.	MAF_USDA=6.25
NC_035092.1	17497119	.	C	T	.	.	MAF_INRAE=15.789;MAF_USDA=25.294
NC_035092.1	17497126	.	G	T	.	.	MAF_INRAE=20.253;MAF_USDA=2.941
NC_035092.1	17497349	.	G	T	.	.	MAF_USDA=6.25
NC_035092.1	17497356	.	A	G	.	.	MAF_USDA=3.279
NC_035092.1	17497358	.	G	A	.	.	MAF_INRAE=12.658;MAF_USDA=18.235
NC_035092.1	17497376	.	T	C	.	.	MAF_INRAE=10.0;MAF_USDA=25.294
NC_035092.1	17497469	.	T	C	.	.	MAF_USDA=2.459
NC_035092.1	17497479	.	C	T	.	.	MAF_USDA=2.459
NC_035092.1	17497481	.	G	A	.	.	MAF_INRAE=13.924;MAF_USDA=17.059
NC_035092.1	17497526	.	T	A	.	.	MAF_USDA=9.412
NC_035092.1	17497570	.	G	T	.	.	MAF_INRAE=13.924;MAF_USDA=16.471
NC_035092.1	17497601	.	A	T	.	.	MAF_INRAE=13.924;MAF_USDA=17.647
NC_035092.1	17497622	.	G	A	.	.	MAF_USDA=1.176
NC_035092.1	17497667	.	C	A	.	.	MAF_USDA=7.377
NC_035092.1	17497718	.	T	A	.	.	MAF_INRAE=13.924;MAF_USDA=14.706
NC_035092.1	17497743	.	C	T	.	.	MAF_USDA=2.459
NC_035092.1	17497763	.	G	T	.	.	MAF_INRAE=29.114;MAF_USDA=31.25
NC_035092.1	17497827	.	G	T	.	.	MAF_USDA=4.098
NC_035092.1	17498039	.	C	T	.	.	MAF_INRAE=20.886;MAF_USDA=4.118
NC_035092.1	17498258	.	T	A	.	.	MAF_USDA=13.115
NC_035092.1	17498259	.	A	C	.	.	MAF_INRAE=41.139;MAF_USDA=48.824
NC_035092.1	17498296	.	G	T	.	.	MAF_INRAE=41.139;MAF_USDA=48.824
NC_035092.1	17498319	.	G	T	.	.	MAF_USDA=5.882
NC_035092.1	17498448	.	T	A	.	.	MAF_INRAE=10.0;MAF_USDA=25.882
NC_035092.1	17498692	.	A	G	.	.	MAF_INRAE=2.5;MAF_USDA=5.882
NC_035092.1	17498756	.	C	T	.	.	MAF_USDA=2.083
NC_035092.1	17498844	.	A	T	.	.	MAF_INRAE=25.949;MAF_USDA=4.118
NC_035092.1	17498890	.	T	C	.	.	MAF_INRAE=43.671;MAF_USDA=35.294
NC_035092.1	17498892	.	G	C	.	.	MAF_INRAE=40.833;MAF_USDA=35.294
NC_035092.1	17498895	.	C	G	.	.	MAF_INRAE=40.833;MAF_USDA=37.5
NC_035092.1	17498928	.	C	G	.	.	MAF_USDA=5.738
NC_035092.1	17499131	.	A	C	.	.	MAF_INRAE=32.278;MAF_USDA=49.412
NC_035092.1	17499184	.	C	A	.	.	MAF_INRAE=25.949;MAF_USDA=34.118
NC_035092.1	17499240	.	G	A	.	.	MAF_USDA=4.098
NC_035092.1	17499263	.	G	T	.	.	MAF_USDA=7.059
NC_035092.1	17499303	.	G	A	.	.	MAF_INRAE=27.215;MAF_USDA=36.471
NC_035092.1	17499327	.	C	A	.	.	MAF_USDA=4.167
NC_035092.1	17499333	.	G	T	.	.	MAF_INRAE=20.886;MAF_USDA=1.765
NC_035092.1	17499338	.	A	G	.	.	MAF_USDA=2.459
NC_035092.1	17499365	.	G	A	.	.	MAF_INRAE=26.582;MAF_USDA=32.353
NC_035092.1	17499367	.	A	T	.	.	MAF_INRAE=2.5;MAF_USDA=16.393
NC_035092.1	17499428	.	A	G	.	.	MAF_USDA=4.918
NC_035092.1	17499456	.	C	T	.	.	MAF_INRAE=34.177;MAF_USDA=47.647
NC_035092.1	17499486	.	G	A	.	.	MAF_INRAE=27.215;MAF_USDA=34.706
NC_035092.1	17499526	.	G	A	.	.	MAF_INRAE=12.658;MAF_USDA=11.765
NC_035092.1	17499591	.	C	A	.	.	MAF_INRAE=9.167;MAF_USDA=24.706
NC_035092.1	17499613	.	C	A	.	.	MAF_USDA=1.639
NC_035092.1	17499616	.	G	T	.	.	MAF_INRAE=15.789
NC_035092.1	17499628	.	T	C	.	.	MAF_INRAE=34.177;MAF_USDA=40.0
NC_035092.1	17499640	.	C	A	.	.	MAF_INRAE=27.215;MAF_USDA=35.294
NC_035092.1	17499701	.	C	A	.	.	MAF_INRAE=36.076;MAF_USDA=34.118
NC_035092.1	17499728	.	C	T	.	.	MAF_USDA=8.824
NC_035092.1	17499826	.	C	T	.	.	MAF_INRAE=9.167;MAF_USDA=24.706
NC_035092.1	17499842	.	C	A	.	.	MAF_USDA=9.836
NC_035092.1	17499886	.	A	T	.	.	MAF_USDA=4.918
NC_035092.1	17499945	.	T	G	.	.	MAF_INRAE=36.076;MAF_USDA=34.118
NC_035092.1	17499957	.	A	T	.	.	MAF_INRAE=42.105;MAF_USDA=41.176
NC_035092.1	17500061	.	A	C	.	.	MAF_USDA=1.639
NC_035092.1	17500064	.	T	C	.	.	MAF_USDA=1.639
NC_035092.1	17500161	.	G	A	.	.	MAF_INRAE=34.177;MAF_USDA=33.529
NC_035092.1	17500206	.	A	T	.	.	MAF_INRAE=9.167;MAF_USDA=24.118
NC_035092.1	17500312	.	G	A	.	.	MAF_USDA=2.083
NC_035092.1	17500380	.	G	A	.	.	MAF_INRAE=20.886;MAF_USDA=4.118
NC_035092.1	17500466	.	G	A	.	.	MAF_INRAE=27.848;MAF_USDA=29.412
NC_035092.1	17500494	.	A	C	.	.	MAF_INRAE=27.848;MAF_USDA=28.235
NC_035092.1	17500506	.	A	G	.	.	MAF_INRAE=20.886;MAF_USDA=4.118
NC_035092.1	17500569	.	T	G	.	.	MAF_USDA=1.639
NC_035092.1	17500581	.	T	G	.	.	MAF_INRAE=20.886;MAF_USDA=3.529
NC_035092.1	17500671	.	T	A	.	.	MAF_INRAE=9.167;MAF_USDA=24.706
NC_035092.1	17500780	.	A	T	.	.	MAF_INRAE=27.848;MAF_USDA=28.235
NC_035092.1	17500994	.	T	G	.	.	MAF_INRAE=9.167;MAF_USDA=24.706
NC_035092.1	17501002	.	A	C	.	.	MAF_INRAE=11.392;MAF_USDA=7.647
NC_035092.1	17501018	.	G	A	.	.	MAF_INRAE=27.848;MAF_USDA=29.412
NC_035092.1	17501032	.	A	C	.	.	MAF_USDA=4.918
NC_035092.1	17501083	.	T	A	.	.	MAF_INRAE=12.658;MAF_USDA=10.588
NC_035092.1	17501122	.	G	C	.	.	MAF_INRAE=2.5;MAF_USDA=9.016
NC_035092.1	17501162	.	C	T	.	.	MAF_USDA=1.176
NC_035092.1	17501163	.	C	T	.	.	MAF_INRAE=20.886;MAF_USDA=4.118
NC_035092.1	17501167	.	A	T	.	.	MAF_INRAE=9.167;MAF_USDA=27.647
NC_035092.1	17501245	.	G	C	.	.	MAF_INRAE=20.886;MAF_USDA=4.706
NC_035092.1	17501249	.	A	C	.	.	MAF_INRAE=9.167;MAF_USDA=27.059
NC_035092.1	17501276	.	A	C	.	.	MAF_USDA=6.25
NC_035092.1	17501281	.	G	T	.	.	MAF_INRAE=20.886;MAF_USDA=4.706
NC_035092.1	17501301	.	A	T	.	.	MAF_USDA=2.083
NC_035092.1	17501330	.	A	C	.	.	MAF_INRAE=27.848;MAF_USDA=32.941
NC_035092.1	17501413	.	C	A	.	.	MAF_INRAE=12.025;MAF_USDA=10.588
NC_035092.1	17501442	.	A	G	.	.	MAF_USDA=4.918
NC_035092.1	17501457	.	G	A	.	.	MAF_INRAE=18.987;MAF_USDA=10.0
NC_035092.1	17501475	.	C	A	.	.	MAF_INRAE=2.5;MAF_USDA=3.279
NC_035092.1	17501494	.	T	G	.	.	MAF_USDA=6.25
NC_035092.1	17501495	.	G	T	.	.	MAF_USDA=6.25
NC_035092.1	17501558	.	A	T	.	.	MAF_INRAE=28.481;MAF_USDA=31.765
NC_035092.1	17501578	.	A	T	.	.	MAF_INRAE=27.848;MAF_USDA=31.765
NC_035092.1	17501626	.	G	T	.	.	MAF_INRAE=11.392;MAF_USDA=7.647
NC_035092.1	17501864	.	A	C	.	.	MAF_INRAE=3.333
NC_035092.1	17501891	.	C	T	.	.	MAF_INRAE=25.949;MAF_USDA=25.294
NC_035092.1	17501901	.	G	A	.	.	MAF_INRAE=10.526
NC_035092.1	17502011	.	G	C	.	.	MAF_USDA=2.459
NC_035092.1	17502060	.	C	G	.	.	MAF_INRAE=8.333;MAF_USDA=8.333
NC_035092.1	17502084	.	A	C	.	.	MAF_INRAE=12.658;MAF_USDA=18.75
NC_035092.1	17502327	.	A	C	.	.	MAF_USDA=4.098
NC_035092.1	17502360	.	G	A	.	.	MAF_USDA=1.765
NC_035092.1	17502402	.	T	A	.	.	MAF_INRAE=12.658;MAF_USDA=10.588
NC_035092.1	17502534	.	A	C	.	.	MAF_INRAE=20.886;MAF_USDA=15.882
NC_035092.1	17502611	.	G	T	.	.	MAF_INRAE=20.886;MAF_USDA=3.529
NC_035092.1	17502682	.	T	G	.	.	MAF_USDA=2.083
NC_035092.1	17502689	.	A	C	.	.	MAF_INRAE=21.519;MAF_USDA=18.824
NC_035092.1	17502747	.	C	T	.	.	MAF_USDA=1.639
NC_035092.1	17502759	.	C	A	.	.	MAF_USDA=24.118
NC_035092.1	17502788	.	T	G	.	.	MAF_INRAE=26.582;MAF_USDA=24.118
NC_035092.1	17502799	.	T	A	.	.	MAF_INRAE=27.848;MAF_USDA=31.176
NC_035092.1	17502815	.	T	G	.	.	MAF_INRAE=20.886;MAF_USDA=12.353
NC_035092.1	17502960	.	T	G	.	.	MAF_USDA=2.083
NC_035092.1	17503127	.	G	A	.	.	MAF_USDA=2.459
NC_035092.1	17503197	.	A	G	.	.	MAF_USDA=1.639
NC_035092.1	17503201	.	A	C	.	.	MAF_INRAE=48.734;MAF_USDA=47.647
NC_035092.1	17503227	.	C	T	.	.	MAF_INRAE=48.734;MAF_USDA=47.647
NC_035092.1	17503228	.	A	G	.	.	MAF_INRAE=44.167;MAF_USDA=47.647
NC_035092.1	17503242	.	A	G	.	.	MAF_USDA=1.639
NC_035092.1	17503265	.	C	A	.	.	MAF_INRAE=24.051;MAF_USDA=20.588
NC_035092.1	17503324	.	C	T	.	.	MAF_INRAE=20.886;MAF_USDA=4.706
NC_035092.1	17503545	.	C	A	.	.	MAF_INRAE=18.354;MAF_USDA=33.529
NC_035092.1	17503584	.	G	A	.	.	MAF_USDA=4.118
NC_035092.1	17503637	.	C	T	.	.	MAF_USDA=4.706
NC_035092.1	17503683	.	T	G	.	.	MAF_INRAE=46.835
NC_035092.1	17503717	.	G	T	.	.	MAF_USDA=2.353
NC_035092.1	17503762	.	G	A	.	.	MAF_USDA=2.459
NC_035092.1	17503830	.	G	T	.	.	MAF_INRAE=46.835;MAF_USDA=44.118
NC_035092.1	17503864	.	C	A	.	.	MAF_INRAE=15.789;MAF_USDA=5.294
NC_035092.1	17503891	.	C	A	.	.	MAF_USDA=24.706
NC_035092.1	17503940	.	C	A	.	.	MAF_INRAE=20.886;MAF_USDA=4.706
NC_035092.1	17503987	.	C	A	.	.	MAF_INRAE=46.835;MAF_USDA=43.529
NC_035092.1	17504039	.	A	C	.	.	MAF_INRAE=8.861;MAF_USDA=9.412
NC_035092.1	17504058	.	G	A	.	.	MAF_USDA=1.176
NC_035092.1	17504062	.	C	A	.	.	MAF_INRAE=46.835;MAF_USDA=42.941
NC_035092.1	17504072	.	A	C	.	.	MAF_USDA=1.639
NC_035092.1	17504088	.	A	C	.	.	MAF_INRAE=41.772;MAF_USDA=44.118
NC_035092.1	17504145	.	C	T	.	.	MAF_INRAE=18.987;MAF_USDA=34.118
NC_035092.1	17504172	.	A	G	.	.	MAF_INRAE=12.658;MAF_USDA=11.765
NC_035092.1	17504214	.	G	T	.	.	MAF_INRAE=27.215;MAF_USDA=35.882
NC_035092.1	17504233	.	G	T	.	.	MAF_USDA=1.19
NC_035092.1	17504244	.	T	A	.	.	MAF_INRAE=46.835;MAF_USDA=42.941
NC_035092.1	17504273	.	A	G	.	.	MAF_INRAE=11.392;MAF_USDA=8.824
NC_035092.1	17504274	.	G	T	.	.	MAF_INRAE=50.0;MAF_USDA=40.588
NC_035092.1	17504277	.	G	T	.	.	MAF_INRAE=25.0;MAF_USDA=36.471
NC_035092.1	17504299	.	G	T	.	.	MAF_INRAE=11.392;MAF_USDA=7.647
NC_035092.1	17504315	.	A	C	.	.	MAF_USDA=2.459
NC_035092.1	17504346	.	C	A	.	.	MAF_USDA=2.083
NC_035092.1	17504496	.	C	T	.	.	MAF_INRAE=24.684;MAF_USDA=27.381
NC_035092.1	17504546	.	C	T	.	.	MAF_USDA=1.667
NC_035092.1	17504550	.	G	T	.	.	MAF_INRAE=9.167;MAF_USDA=5.357
NC_035092.1	17504595	.	C	T	.	.	MAF_USDA=8.333
NC_035092.1	17504613	.	A	G	.	.	MAF_INRAE=46.835;MAF_USDA=42.262
NC_035092.1	17504632	.	C	T	.	.	MAF_INRAE=46.835;MAF_USDA=42.262
NC_035092.1	17504711	.	C	A	.	.	MAF_USDA=4.167
NC_035092.1	17504736	.	C	A	.	.	MAF_USDA=1.667
NC_035092.1	17504747	.	T	A	.	.	MAF_INRAE=9.167;MAF_USDA=5.0
NC_035092.1	17504752	.	GA	GT	.	.	MAF_USDA=22.917
NC_035092.1	17504753	.	A	T	.	.	MAF_INRAE=26.316;MAF_USDA=50.0
NC_035092.1	17504768	.	G	T	.	.	MAF_INRAE=12.658;MAF_USDA=11.905
NC_035092.1	17504790	.	C	T	.	.	MAF_INRAE=46.835;MAF_USDA=42.857
NC_035092.1	17504795	.	A	G	.	.	MAF_INRAE=11.392;MAF_USDA=8.235
NC_035092.1	17504851	.	T	A	.	.	MAF_INRAE=46.835;MAF_USDA=22.917
NC_035092.1	17504861	.	G	T	.	.	MAF_INRAE=46.835;MAF_USDA=41.667
NC_035092.1	17504912	.	G	T	.	.	MAF_INRAE=46.835;MAF_USDA=41.176
NC_035092.1	17504915	.	G	A	.	.	MAF_INRAE=46.667;MAF_USDA=41.071
NC_035092.1	17504974	.	C	A	.	.	MAF_INRAE=9.167;MAF_USDA=5.0
NC_035092.1	17504995	.	ATTTTTG	ATTTTTT	.	.	MAF_USDA=25.0
NC_035092.1	17505001	.	G	T	.	.	MAF_INRAE=46.835
NC_035092.1	17505002	.	G	T	.	.	MAF_USDA=6.25
NC_035092.1	17505005	.	G	T	.	.	MAF_USDA=6.557
NC_035092.1	17505095	.	T	C	.	.	MAF_INRAE=46.835;MAF_USDA=41.667
NC_035092.1	17505128	.	C	T	.	.	MAF_INRAE=9.167;MAF_USDA=5.833
NC_035092.1	17505241	.	G	T	.	.	MAF_USDA=1.667
NC_035092.1	17505266	.	G	A	.	.	MAF_USDA=3.333
NC_035092.1	17505317	.	T	C	.	.	MAF_USDA=5.833
NC_035092.1	17505440	.	T	C	.	.	MAF_USDA=2.5
NC_035092.1	17505443	.	C	A	.	.	MAF_INRAE=46.835;MAF_USDA=43.452
NC_035092.1	17505473	.	A	G	.	.	MAF_INRAE=46.835;MAF_USDA=43.452
NC_035092.1	17505539	.	A	C	.	.	MAF_INRAE=46.835;MAF_USDA=43.452
NC_035092.1	17505546	.	G	A	.	.	MAF_INRAE=46.835;MAF_USDA=44.048
NC_035092.1	17505547	.	A	T	.	.	MAF_INRAE=13.333;MAF_USDA=6.548
NC_035092.1	17505599	.	A	T	.	.	MAF_USDA=2.5
NC_035092.1	17505650	.	C	A	.	.	MAF_INRAE=10.526;MAF_USDA=5.357
NC_035092.1	17505651	.	A	C	.	.	MAF_USDA=5.833
NC_035092.1	17505653	.	T	A	.	.	MAF_INRAE=48.734;MAF_USDA=45.833
NC_035092.1	17505724	.	A	T	.	.	MAF_USDA=2.083
NC_035092.1	17505763	.	C	T	.	.	MAF_INRAE=8.333;MAF_USDA=4.167
NC_035092.1	17505784	.	T	C	.	.	MAF_USDA=7.738
NC_035092.1	17505792	.	T	A	.	.	MAF_INRAE=26.316;MAF_USDA=40.476
NC_035092.1	17505796	.	A	G	.	.	MAF_USDA=41.071
NC_035092.1	17505848	.	T	G	.	.	MAF_USDA=6.25
NC_035092.1	17505991	.	G	C	.	.	MAF_USDA=11.176
NC_035092.1	17506046	.	T	C	.	.	MAF_USDA=2.353
NC_035092.1	17506071	.	T	A	.	.	MAF_USDA=2.353
NC_035092.1	17506075	.	T	G	.	.	MAF_USDA=6.557
NC_035092.1	17506080	.	G	T	.	.	MAF_USDA=8.824
NC_035092.1	17506137	.	G	T	.	.	MAF_USDA=9.836
NC_035092.1	17506151	.	C	A	.	.	MAF_INRAE=15.789;MAF_USDA=1.639
NC_035092.1	17506207	.	G	C	.	.	MAF_USDA=1.639
NC_035092.1	17506216	.	C	T	.	.	MAF_USDA=1.639
NC_035092.1	17506247	.	A	G	.	.	MAF_USDA=2.353
NC_035092.1	17506308	.	G	T	.	.	MAF_USDA=7.377
NC_035092.1	17506350	.	A	G	.	.	MAF_USDA=2.083
NC_035092.1	17506394	.	A	G	.	.	MAF_INRAE=35.0;MAF_USDA=8.824
NC_035092.1	17506411	.	C	A	.	.	MAF_USDA=4.098
NC_035092.1	17506454	.	C	A	.	.	MAF_USDA=3.279
NC_035092.1	17506628	.	A	G	.	.	MAF_INRAE=21.053;MAF_USDA=8.235
NC_035092.1	17506647	.	T	C	.	.	MAF_INRAE=21.053;MAF_USDA=26.471
NC_035092.1	17506681	.	G	T	.	.	MAF_INRAE=26.316;MAF_USDA=32.941
NC_035092.1	17506699	.	T	C	.	.	MAF_INRAE=36.842;MAF_USDA=49.412
NC_035092.1	17506771	.	T	C	.	.	MAF_USDA=5.085
NC_035092.1	17506797	.	T	G	.	.	MAF_INRAE=9.167
NC_035092.1	17506966	.	C	T	.	.	MAF_USDA=2.459
NC_035092.1	17507029	.	G	A	.	.	MAF_USDA=2.459
NC_035092.1	17507111	.	T	G	.	.	MAF_USDA=1.639
NC_035092.1	17507114	.	C	T	.	.	MAF_USDA=12.295
NC_035092.1	17507125	.	G	C	.	.	MAF_INRAE=32.911;MAF_USDA=35.294
NC_035092.1	17507296	.	G	A	.	.	MAF_USDA=3.279
NC_035092.1	17507460	.	G	A	.	.	MAF_USDA=17.213
NC_035092.1	17507633	.	A	G	.	.	MAF_USDA=1.639
NC_035092.1	17507860	.	T	C	.	.	MAF_USDA=6.471
NC_035092.1	17507950	.	G	A	.	.	MAF_USDA=12.295
NC_035092.1	17508014	.	G	A	.	.	MAF_USDA=1.639
NC_035092.1	17508018	.	C	T	.	.	MAF_USDA=3.279
NC_035092.1	17508019	.	G	A	.	.	MAF_INRAE=18.987;MAF_USDA=7.059
NC_035092.1	17508406	.	T	C	.	.	MAF_USDA=2.353
NC_035092.1	17508585	.	G	A	.	.	MAF_INRAE=3.333;MAF_USDA=1.639
NC_035092.1	17508719	.	A	C	.	.	MAF_USDA=2.083
NC_035092.1	17508733	.	T	G	.	.	MAF_INRAE=13.333;MAF_USDA=6.471
NC_035092.1	17508781	.	A	C	.	.	MAF_USDA=18.333
NC_035092.1	17508796	.	C	T	.	.	MAF_USDA=16.667
NC_035092.1	17508816	.	A	T	.	.	MAF_USDA=3.39
NC_035092.1	17508922	.	A	G	.	.	MAF_INRAE=21.519;MAF_USDA=5.294
NC_035092.1	17508950	.	T	A	.	.	MAF_USDA=17.213
NC_035092.1	17509042	.	G	A	.	.	MAF_INRAE=22.152;MAF_USDA=2.941
NC_035092.1	17509243	.	T	C	.	.	MAF_USDA=4.918
NC_035092.1	17509504	.	G	A	.	.	MAF_USDA=4.098
NC_035092.1	17509512	.	G	C	.	.	MAF_INRAE=12.658;MAF_USDA=6.471
NC_035092.1	17509590	.	A	G	.	.	MAF_USDA=16.393
NC_035092.1	17509606	.	C	A	.	.	MAF_USDA=18.75
NC_035092.1	17509653	.	A	G	.	.	MAF_INRAE=13.291;MAF_USDA=6.471
NC_035092.1	17510234	.	A	T	.	.	MAF_USDA=3.529
NC_035092.1	17510241	.	C	T	.	.	MAF_USDA=2.459
NC_035092.1	17510313	.	T	G	.	.	MAF_USDA=1.639
NC_035092.1	17510314	.	G	T	.	.	MAF_USDA=1.639
NC_035092.1	17510450	.	G	C	.	.	MAF_USDA=13.529
NC_035092.1	17510510	.	G	A	.	.	MAF_USDA=6.25
NC_035092.1	17510526	.	G	A	.	.	MAF_USDA=2.083
NC_035092.1	17510603	.	G	A	.	.	MAF_INRAE=8.333;MAF_USDA=13.115
NC_035092.1	17510604	.	C	T	.	.	MAF_USDA=2.353
NC_035092.1	17510610	.	C	T	.	.	MAF_USDA=3.279
NC_035092.1	17510686	.	G	A	.	.	MAF_USDA=3.529
NC_035092.1	17510689	.	C	T	.	.	MAF_USDA=4.918
NC_035092.1	17510779	.	C	A	.	.	MAF_INRAE=12.658;MAF_USDA=7.647
NC_035092.1	17510794	.	G	A	.	.	MAF_USDA=3.529
NC_035092.1	17510810	.	T	A	.	.	MAF_INRAE=20.253;MAF_USDA=43.529
NC_035092.1	17510917	.	T	C	.	.	MAF_USDA=1.639
NC_035092.1	17510928	.	A	T	.	.	MAF_USDA=1.639
NC_035092.1	17511012	.	G	T	.	.	MAF_USDA=1.639
NC_035092.1	17511041	.	C	T	.	.	MAF_USDA=7.377
NC_035092.1	17511159	.	G	A	.	.	MAF_USDA=1.639
NC_035092.1	17511194	.	A	C	.	.	MAF_USDA=5.738
NC_035092.1	17511250	.	A	G	.	.	MAF_USDA=2.353
NC_035092.1	17511470	.	T	A	.	.	MAF_INRAE=22.785;MAF_USDA=14.118
NC_035092.1	17511489	.	G	A	.	.	MAF_INRAE=26.582;MAF_USDA=30.0
NC_035092.1	17511513	.	G	A	.	.	MAF_INRAE=9.167;MAF_USDA=4.918
NC_035092.1	17511562	.	G	T	.	.	MAF_USDA=9.016
NC_035092.1	17511647	.	C	A	.	.	MAF_USDA=4.098
NC_035092.1	17511694	.	G	C	.	.	MAF_USDA=2.353
NC_035092.1	17511702	.	T	A	.	.	MAF_INRAE=36.709;MAF_USDA=37.059
NC_035092.1	17512011	.	G	A	.	.	MAF_USDA=6.25
NC_035092.1	17512036	.	G	T	.	.	MAF_USDA=8.197
NC_035092.1	17512085	.	C	A	.	.	MAF_USDA=2.941
NC_035092.1	17512102	.	A	C	.	.	MAF_USDA=12.353
NC_035092.1	17512151	.	T	C	.	.	MAF_INRAE=30.38;MAF_USDA=23.529
NC_035092.1	17512325	.	T	G	.	.	MAF_INRAE=49.367;MAF_USDA=31.176
NC_035092.1	17512338	.	C	T	.	.	MAF_USDA=1.639
NC_035092.1	17512339	.	C	A	.	.	MAF_INRAE=49.367;MAF_USDA=27.647
NC_035092.1	17512346	.	C	T	.	.	MAF_USDA=2.083
NC_035092.1	17512494	.	C	T	.	.	MAF_USDA=1.639
NC_035092.1	17512651	.	C	T	.	.	MAF_USDA=2.941
NC_035092.1	17512654	.	G	C	.	.	MAF_INRAE=12.658;MAF_USDA=14.706
NC_035092.1	17512907	.	T	C	.	.	MAF_INRAE=12.658;MAF_USDA=13.529
NC_035092.1	17512910	.	C	A	.	.	MAF_USDA=2.353
NC_035092.1	17512919	.	G	A	.	.	MAF_USDA=1.639
NC_035092.1	17512972	.	A	T	.	.	MAF_INRAE=37.975;MAF_USDA=44.118
NC_035092.1	17513145	.	G	T	.	.	MAF_USDA=1.639
NC_035092.1	17513181	.	G	A	.	.	MAF_USDA=6.25
NC_035092.1	17513284	.	C	T	.	.	MAF_USDA=3.279
NC_035092.1	17513318	.	T	G	.	.	MAF_USDA=2.459
NC_035092.1	17513355	.	G	T	.	.	MAF_INRAE=9.167
NC_035092.1	17513362	.	C	T	.	.	MAF_INRAE=37.342;MAF_USDA=31.176
NC_035092.1	17513429	.	G	T	.	.	MAF_INRAE=9.167;MAF_USDA=4.918
NC_035092.1	17513444	.	C	A	.	.	MAF_INRAE=12.658;MAF_USDA=6.471
NC_035092.1	17513470	.	C	A	.	.	MAF_USDA=8.235
NC_035092.1	17513509	.	T	C	.	.	MAF_USDA=4.167
NC_035092.1	17513604	.	T	C	.	.	MAF_USDA=2.353
NC_035092.1	17513745	.	T	A	.	.	MAF_USDA=5.738
NC_035092.1	17513788	.	C	T	.	.	MAF_USDA=8.197
NC_035092.1	17513850	.	G	C	.	.	MAF_USDA=4.118
NC_035092.1	17513886	.	T	G	.	.	MAF_INRAE=13.291;MAF_USDA=25.882
NC_035092.1	17513955	.	A	G	.	.	MAF_USDA=1.639
NC_035092.1	17514032	.	A	G	.	.	MAF_USDA=2.353
NC_035092.1	17514099	.	C	T	.	.	MAF_USDA=1.639
NC_035092.1	17514100	.	G	C	.	.	MAF_USDA=1.176
NC_035092.1	17514109	.	G	A	.	.	MAF_INRAE=37.342;MAF_USDA=50.0
NC_035092.1	17514152	.	G	A	.	.	MAF_USDA=2.083
NC_035092.1	17514222	.	A	G	.	.	MAF_INRAE=13.291;MAF_USDA=24.118
NC_035092.1	17514253	.	G	A	.	.	MAF_INRAE=50.0;MAF_USDA=45.294
NC_035092.1	17514293	.	C	G	.	.	MAF_INRAE=9.167
NC_035092.1	17514321	.	G	T	.	.	MAF_INRAE=3.333;MAF_USDA=6.25
NC_035092.1	17514429	.	G	T	.	.	MAF_INRAE=49.367;MAF_USDA=35.294
NC_035092.1	17514436	.	T	A	.	.	MAF_INRAE=49.367;MAF_USDA=40.588
NC_035092.1	17514437	.	T	G	.	.	MAF_INRAE=37.342;MAF_USDA=31.765
NC_035092.1	17514506	.	T	G	.	.	MAF_USDA=7.377
NC_035092.1	17514518	.	G	A	.	.	MAF_USDA=2.459
NC_035092.1	17514550	.	A	G	.	.	MAF_USDA=7.377
NC_035092.1	17514726	.	A	G	.	.	MAF_USDA=1.639
NC_035092.1	17514727	.	C	T	.	.	MAF_USDA=2.459
NC_035092.1	17514807	.	T	C	.	.	MAF_INRAE=37.342;MAF_USDA=28.824
NC_035092.1	17514813	.	C	A	.	.	MAF_USDA=2.083
NC_035092.1	17514817	.	T	C	.	.	MAF_USDA=5.294
NC_035092.1	17514833	.	C	T	.	.	MAF_INRAE=9.167;MAF_USDA=4.918
NC_035092.1	17514887	.	C	T	.	.	MAF_INRAE=20.253;MAF_USDA=18.824
NC_035092.1	17514910	.	C	G	.	.	MAF_USDA=2.459
NC_035092.1	17514947	.	C	A	.	.	MAF_USDA=9.016
NC_035092.1	17515061	.	T	C	.	.	MAF_INRAE=30.38;MAF_USDA=22.353
NC_035092.1	17515100	.	C	T	.	.	MAF_USDA=1.176
NC_035092.1	17515126	.	C	T	.	.	MAF_INRAE=2.5
NC_035092.1	17515144	.	G	T	.	.	MAF_USDA=9.016
NC_035092.1	17515284	.	C	T	.	.	MAF_USDA=10.656
NC_035092.1	17515316	.	A	C	.	.	MAF_INRAE=10.526;MAF_USDA=11.475
NC_035092.1	17515606	.	G	A	.	.	MAF_USDA=2.083
NC_035092.1	17515646	.	G	A	.	.	MAF_USDA=2.459
NC_035092.1	17515686	.	C	A	.	.	MAF_USDA=1.639
NC_035092.1	17515865	.	C	T	.	.	MAF_INRAE=3.333;MAF_USDA=2.353
NC_035092.1	17515922	.	C	T	.	.	MAF_INRAE=12.658;MAF_USDA=14.706
NC_035092.1	17515981	.	A	G	.	.	MAF_USDA=1.667
NC_035092.1	17516057	.	G	C	.	.	MAF_INRAE=26.582;MAF_USDA=23.81
NC_035092.1	17516061	.	C	T	.	.	MAF_USDA=4.167
NC_035092.1	17516149	.	C	T	.	.	MAF_INRAE=9.167
NC_035092.1	17516162	.	A	G	.	.	MAF_USDA=12.941
NC_035092.1	17516178	.	A	C	.	.	MAF_USDA=11.765
NC_035092.1	17516184	.	GAA	GAG	.	.	MAF_USDA=13.043
NC_035092.1	17516186	.	A	G	.	.	MAF_INRAE=9.167
NC_035092.1	17516227	.	G	A	.	.	MAF_USDA=1.176
NC_035092.1	17516409	.	C	T	.	.	MAF_INRAE=37.975;MAF_USDA=48.824
NC_035092.1	17516436	.	T	C	.	.	MAF_INRAE=49.367;MAF_USDA=29.412
NC_035092.1	17516567	.	G	A	.	.	MAF_USDA=2.459
NC_035092.1	17516673	.	C	T	.	.	MAF_USDA=23.529
NC_035092.1	17516753	.	C	T	.	.	MAF_INRAE=13.291;MAF_USDA=6.471
NC_035092.1	17516777	.	G	A	.	.	MAF_USDA=8.197
NC_035092.1	17516791	.	T	A	.	.	MAF_USDA=10.0
NC_035092.1	17516807	.	C	T	.	.	MAF_INRAE=18.987;MAF_USDA=7.059
NC_035092.1	17516861	.	C	T	.	.	MAF_USDA=3.529
NC_035092.1	17516862	.	A	G	.	.	MAF_USDA=10.0
NC_035092.1	17516936	.	A	C	.	.	MAF_INRAE=37.975;MAF_USDA=28.235
NC_035092.1	17516942	.	A	G	.	.	MAF_USDA=10.0
NC_035092.1	17516975	.	C	T	.	.	MAF_USDA=12.941
NC_035092.1	17516981	.	C	T	.	.	MAF_INRAE=18.987;MAF_USDA=14.706
NC_035092.1	17517035	.	T	A	.	.	MAF_USDA=13.934
NC_035092.1	17517039	.	T	C	.	.	MAF_INRAE=27.215;MAF_USDA=45.294
NC_035092.1	17517050	.	A	C	.	.	MAF_INRAE=33.544;MAF_USDA=28.824
NC_035092.1	17517058	.	A	G	.	.	MAF_USDA=16.471
NC_035092.1	17517060	.	A	T	.	.	MAF_USDA=11.765
NC_035092.1	17517075	.	C	T	.	.	MAF_USDA=4.918
NC_035092.1	17517076	.	A	G	.	.	MAF_USDA=25.294
NC_035092.1	17517086	.	T	C	.	.	MAF_USDA=10.417
NC_035092.1	17517116	.	C	T	.	.	MAF_INRAE=31.013;MAF_USDA=22.941
NC_035092.1	17517150	.	C	G	.	.	MAF_USDA=10.0
NC_035092.1	17517157	.	C	A	.	.	MAF_USDA=2.083
NC_035092.1	17517175	.	A	C	.	.	MAF_USDA=10.588
NC_035092.1	17517185	.	A	C	.	.	MAF_USDA=10.0
NC_035092.1	17517195	.	A	G	.	.	MAF_USDA=9.412
NC_035092.1	17517209	.	T	A	.	.	MAF_USDA=10.0
NC_035092.1	17517423	.	A	C	.	.	MAF_USDA=8.824
NC_035092.1	17517440	.	A	T	.	.	MAF_USDA=12.353
NC_035092.1	17517465	.	T	C	.	.	MAF_USDA=9.412
NC_035092.1	17517507	.	A	T	.	.	MAF_USDA=15.574
NC_035092.1	17517591	.	T	G	.	.	MAF_INRAE=30.38;MAF_USDA=22.941
NC_035092.1	17517593	.	C	T	.	.	MAF_USDA=14.754
NC_035092.1	17517608	.	T	G	.	.	MAF_USDA=16.393
NC_035092.1	17517664	.	T	G	.	.	MAF_USDA=16.471
NC_035092.1	17517724	.	A	G	.	.	MAF_USDA=4.118
NC_035092.1	17517730	.	T	A	.	.	MAF_USDA=4.706
NC_035092.1	17517731	.	G	A	.	.	MAF_USDA=4.706
NC_035092.1	17517736	.	T	C	.	.	MAF_INRAE=26.582;MAF_USDA=24.118
NC_035092.1	17517746	.	A	C	.	.	MAF_USDA=15.574
NC_035092.1	17517748	.	G	T	.	.	MAF_INRAE=20.253;MAF_USDA=27.083
NC_035092.1	17517777	.	T	G	.	.	MAF_USDA=4.706
NC_035092.1	17517781	.	A	C	.	.	MAF_INRAE=3.333
NC_035092.1	17517840	.	A	G	.	.	MAF_INRAE=49.367;MAF_USDA=38.824
NC_035092.1	17517871	.	G	T	.	.	MAF_USDA=4.706
NC_035092.1	17517906	.	G	A	.	.	MAF_INRAE=20.253;MAF_USDA=34.706
NC_035092.1	17518002	.	C	T	.	.	MAF_USDA=4.706
NC_035092.1	17518019	.	A	G	.	.	MAF_INRAE=13.291;MAF_USDA=15.476
NC_035092.1	17518047	.	G	T	.	.	MAF_USDA=4.706
NC_035092.1	17518063	.	T	A	.	.	MAF_USDA=19.412
NC_035092.1	17518075	.	A	C	.	.	MAF_INRAE=14.167;MAF_USDA=22.917
NC_035092.1	17518081	.	A	C	.	.	MAF_USDA=4.706
NC_035092.1	17518142	.	C	T	.	.	MAF_INRAE=9.167
NC_035092.1	17518317	.	G	A	.	.	MAF_USDA=2.083
NC_035092.1	17518409	.	C	T	.	.	MAF_USDA=3.279
NC_035092.1	17518418	.	C	T	.	.	MAF_USDA=1.639
NC_035092.1	17518484	.	A	C	.	.	MAF_INRAE=13.291;MAF_USDA=12.941
NC_035092.1	17518541	.	G	A	.	.	MAF_INRAE=2.5;MAF_USDA=1.765
NC_035092.1	17518574	.	T	C	.	.	MAF_INRAE=2.5;MAF_USDA=5.294
NC_035092.1	17518598	.	A	C	.	.	MAF_INRAE=2.5;MAF_USDA=5.294
NC_035092.1	17518647	.	T	G	.	.	MAF_INRAE=11.667;MAF_USDA=21.765
NC_035092.1	17518664	.	T	G	.	.	MAF_INRAE=11.392;MAF_USDA=13.529
NC_035092.1	17518665	.	T	C	.	.	MAF_INRAE=8.333;MAF_USDA=13.529
NC_035092.1	17518702	.	C	T	.	.	MAF_INRAE=20.886;MAF_USDA=2.353
NC_035092.1	17518703	.	G	A	.	.	MAF_USDA=2.941
NC_035092.1	17518732	.	G	T	.	.	MAF_INRAE=18.987;MAF_USDA=6.471
NC_035092.1	17518737	.	C	T	.	.	MAF_INRAE=2.5;MAF_USDA=5.882
NC_035092.1	17518763	.	C	A	.	.	MAF_INRAE=28.333;MAF_USDA=21.176
NC_035092.1	17519041	.	C	A	.	.	MAF_INRAE=32.5
NC_035092.1	17519049	.	A	G	.	.	MAF_USDA=1.639
NC_035092.1	17519051	.	T	G	.	.	MAF_INRAE=40.506;MAF_USDA=35.882
NC_035092.1	17519128	.	C	T	.	.	MAF_USDA=1.639
NC_035092.1	17519129	.	T	G	.	.	MAF_USDA=1.639
NC_035092.1	17519134	.	A	G	.	.	MAF_USDA=1.639
NC_035092.1	17519142	.	G	T	.	.	MAF_USDA=1.639
NC_035092.1	17519159	.	G	T	.	.	MAF_USDA=32.353
NC_035092.1	17519204	.	T	C	.	.	MAF_INRAE=45.57;MAF_USDA=21.176
NC_035092.1	17519230	.	T	A	.	.	MAF_INRAE=14.167
NC_035092.1	17519243	.	A	G	.	.	MAF_INRAE=16.456;MAF_USDA=22.353
NC_035092.1	17519288	.	G	A	.	.	MAF_USDA=3.279
NC_035092.1	17519305	.	T	A	.	.	MAF_USDA=1.639
NC_035092.1	17519317	.	T	C	.	.	MAF_INRAE=11.667;MAF_USDA=4.706
NC_035092.1	17519342	.	G	A	.	.	MAF_USDA=3.279
NC_035092.1	17519372	.	A	G	.	.	MAF_INRAE=46.835;MAF_USDA=35.294
NC_035092.1	17519422	.	A	G	.	.	MAF_USDA=2.459
NC_035092.1	17519432	.	T	A	.	.	MAF_INRAE=45.57;MAF_USDA=41.765
NC_035092.1	17519479	.	C	T	.	.	MAF_INRAE=35.443;MAF_USDA=37.647
NC_035092.1	17519515	.	G	A	.	.	MAF_INRAE=5.0
NC_035092.1	17519527	.	A	G	.	.	MAF_INRAE=40.506;MAF_USDA=25.0
NC_035092.1	17519869	.	A	C	.	.	MAF_USDA=4.167
NC_035092.1	17519922	.	G	A	.	.	MAF_USDA=31.25
NC_035092.1	17519963	.	C	A	.	.	MAF_USDA=2.083
NC_035092.1	17520037	.	G	T	.	.	MAF_USDA=8.333
NC_035092.1	17520421	.	T	C	.	.	MAF_USDA=45.833
NC_035092.1	17520587	.	T	G	.	.	MAF_USDA=2.459
NC_035092.1	17520709	.	T	G	.	.	MAF_USDA=2.459
NC_035092.1	17520732	.	A	T	.	.	MAF_INRAE=48.101;MAF_USDA=44.706
NC_035092.1	17520779	.	C	T	.	.	MAF_USDA=2.083
NC_035092.1	17520814	.	A	T	.	.	MAF_INRAE=48.101;MAF_USDA=45.294
NC_035092.1	17520815	.	T	A	.	.	MAF_INRAE=46.667;MAF_USDA=46.471
NC_035092.1	17520822	.	A	G	.	.	MAF_INRAE=12.658;MAF_USDA=7.059
NC_035092.1	17520898	.	T	A	.	.	MAF_USDA=1.639
NC_035092.1	17520912	.	T	A	.	.	MAF_INRAE=3.333;MAF_USDA=3.529
NC_035092.1	17520915	.	T	A	.	.	MAF_INRAE=5.0
NC_035092.1	17520917	.	A	G	.	.	MAF_USDA=2.459
NC_035092.1	17520940	.	T	C	.	.	MAF_USDA=1.639
NC_035092.1	17520943	.	A	T	.	.	MAF_USDA=2.459
NC_035092.1	17520990	.	A	G	.	.	MAF_INRAE=2.5;MAF_USDA=2.459
NC_035092.1	17521012	.	C	T	.	.	MAF_INRAE=9.167
NC_035092.1	17521061	.	A	T	.	.	MAF_INRAE=11.392
NC_035092.1	17521085	.	C	T	.	.	MAF_INRAE=2.5;MAF_USDA=2.353
NC_035092.1	17521087	.	T	C	.	.	MAF_INRAE=27.5;MAF_USDA=5.882
NC_035092.1	17521091	.	G	A	.	.	MAF_INRAE=18.987;MAF_USDA=10.417
NC_035092.1	17521095	.	G	T	.	.	MAF_USDA=9.016
NC_035092.1	17521096	.	G	A	.	.	MAF_INRAE=27.5;MAF_USDA=6.471
NC_035092.1	17521103	.	A	G	.	.	MAF_USDA=12.295
NC_035092.1	17521107	.	G	T	.	.	MAF_USDA=12.295
NC_035092.1	17521117	.	G	A	.	.	MAF_USDA=13.934
NC_035092.1	17521123	.	A	G	.	.	MAF_USDA=13.115
NC_035092.1	17521126	.	T	C	.	.	MAF_USDA=13.934
NC_035092.1	17521128	.	G	A	.	.	MAF_USDA=13.115
NC_035092.1	17521137	.	C	T	.	.	MAF_USDA=11.475
NC_035092.1	17521141	.	A	G	.	.	MAF_USDA=12.295
NC_035092.1	17521152	.	A	T	.	.	MAF_USDA=11.475
NC_035092.1	17521154	.	T	C	.	.	MAF_USDA=11.475
NC_035092.1	17521155	.	C	G	.	.	MAF_USDA=11.475
NC_035092.1	17521157	.	T	G	.	.	MAF_USDA=13.115
NC_035092.1	17521159	.	G	A	.	.	MAF_USDA=17.059
NC_035092.1	17521192	.	T	A	.	.	MAF_INRAE=2.5
NC_035092.1	17521201	.	C	T	.	.	MAF_INRAE=3.333
NC_035092.1	17521205	.	G	T	.	.	MAF_INRAE=4.167
NC_035092.1	17521206	.	T	C	.	.	MAF_INRAE=4.167
NC_035092.1	17521219	.	A	G	.	.	MAF_INRAE=4.167
NC_035092.1	17521221	.	A	T	.	.	MAF_INRAE=4.167
NC_035092.1	17521233	.	T	G	.	.	MAF_USDA=2.459
NC_035092.1	17521251	.	C	T	.	.	MAF_INRAE=5.833
NC_035092.1	17521252	.	C	T	.	.	MAF_INRAE=5.833
NC_035092.1	17521260	.	A	C	.	.	MAF_INRAE=3.333;MAF_USDA=3.529
NC_035092.1	17521261	.	G	T	.	.	MAF_INRAE=5.0
NC_035092.1	17521266	.	G	C	.	.	MAF_INRAE=5.0
NC_035092.1	17521283	.	A	C	.	.	MAF_USDA=2.459
NC_035092.1	17521291	.	C	A	.	.	MAF_USDA=23.77
NC_035092.1	17521296	.	C	A	.	.	MAF_USDA=23.77
NC_035092.1	17521299	.	A	C	.	.	MAF_USDA=23.77
NC_035092.1	17521342	.	A	G	.	.	MAF_USDA=8.333
NC_035092.1	17521372	.	C	A	.	.	MAF_USDA=22.917
NC_035092.1	17521429	.	G	T	.	.	MAF_USDA=2.459
NC_035092.1	17521431	.	C	T	.	.	MAF_USDA=4.918
NC_035092.1	17521432	.	G	A	.	.	MAF_USDA=15.882
NC_035092.1	17521470	.	G	T	.	.	MAF_USDA=2.459
NC_035092.1	17521476	.	G	A	.	.	MAF_USDA=8.197
NC_035092.1	17521504	.	G	A	.	.	MAF_USDA=30.0
NC_035092.1	17521505	.	G	C	.	.	MAF_INRAE=46.667;MAF_USDA=41.667
NC_035092.1	17521523	.	A	T	.	.	MAF_USDA=45.833
NC_035092.1	17521524	.	A	T	.	.	MAF_USDA=41.667
NC_035092.1	17521660	.	A	C	.	.	MAF_INRAE=11.392;MAF_USDA=13.115
NC_035092.1	17521661	.	C	A	.	.	MAF_USDA=1.176
NC_035092.1	17521712	.	C	G	.	.	MAF_INRAE=46.667;MAF_USDA=43.529
NC_035092.1	17521755	.	T	G	.	.	MAF_INRAE=50.0;MAF_USDA=50.0
NC_035092.1	17521776	.	C	T	.	.	MAF_INRAE=48.101;MAF_USDA=44.118
NC_035092.1	17521892	.	G	A	.	.	MAF_USDA=2.459
NC_035092.1	17522088	.	T	G	.	.	MAF_INRAE=2.5;MAF_USDA=4.118
NC_035092.1	17522112	.	A	G	.	.	MAF_INRAE=2.5;MAF_USDA=4.118
NC_035092.1	17522121	.	C	A	.	.	MAF_INRAE=2.5
NC_035092.1	17522130	.	G	A	.	.	MAF_INRAE=12.658;MAF_USDA=6.471
NC_035092.1	17522173	.	G	A	.	.	MAF_USDA=3.279
NC_035092.1	17522178	.	T	A	.	.	MAF_INRAE=8.333;MAF_USDA=1.639
NC_035092.1	17522240	.	C	A	.	.	MAF_INRAE=2.5;MAF_USDA=2.083
NC_035092.1	17522241	.	G	A	.	.	MAF_INRAE=20.886;MAF_USDA=5.882
NC_035092.1	17522242	.	G	A	.	.	MAF_USDA=3.279
NC_035092.1	17522280	.	G	A	.	.	MAF_USDA=4.918
NC_035092.1	17522303	.	G	A	.	.	MAF_USDA=1.639
NC_035092.1	17522414	.	C	A	.	.	MAF_INRAE=49.367;MAF_USDA=41.176
NC_035092.1	17522445	.	A	G	.	.	MAF_INRAE=49.367;MAF_USDA=47.059
NC_035092.1	17522472	.	C	T	.	.	MAF_USDA=4.918
NC_035092.1	17522477	.	G	A	.	.	MAF_USDA=2.459
NC_035092.1	17522490	.	C	T	.	.	MAF_USDA=2.083
NC_035092.1	17522631	.	A	G	.	.	MAF_INRAE=49.367;MAF_USDA=48.824
NC_035092.1	17522705	.	G	A	.	.	MAF_USDA=4.918
NC_035092.1	17522750	.	A	G	.	.	MAF_INRAE=27.848;MAF_USDA=18.824
NC_035092.1	17522764	.	G	T	.	.	MAF_INRAE=1.667;MAF_USDA=4.918
NC_035092.1	17522949	.	T	G	.	.	MAF_INRAE=2.5;MAF_USDA=2.353
NC_035092.1	17522970	.	C	A	.	.	MAF_USDA=3.279
NC_035092.1	17522980	.	A	G	.	.	MAF_INRAE=6.667
NC_035092.1	17522990	.	A	G	.	.	MAF_INRAE=47.468;MAF_USDA=36.471
NC_035092.1	17522994	.	C	T	.	.	MAF_INRAE=45.833;MAF_USDA=36.471
NC_035092.1	17523009	.	C	A	.	.	MAF_INRAE=49.367;MAF_USDA=45.882
NC_035092.1	17523020	.	T	A	.	.	MAF_INRAE=20.886;MAF_USDA=2.353
NC_035092.1	17523034	.	T	C	.	.	MAF_USDA=4.098
NC_035092.1	17523037	.	G	A	.	.	MAF_INRAE=49.367;MAF_USDA=45.294
NC_035092.1	17523043	.	G	A	.	.	MAF_INRAE=1.667;MAF_USDA=5.738
NC_035092.1	17523094	.	G	A	.	.	MAF_USDA=2.459
NC_035092.1	17523110	.	G	A	.	.	MAF_USDA=1.176
NC_035092.1	17523116	.	G	A	.	.	MAF_USDA=1.176
NC_035092.1	17523156	.	C	T	.	.	MAF_USDA=2.083
NC_035092.1	17523263	.	T	G	.	.	MAF_INRAE=13.291;MAF_USDA=14.118
NC_035092.1	17523344	.	C	T	.	.	MAF_INRAE=24.051;MAF_USDA=8.333
NC_035092.1	17523373	.	A	G	.	.	MAF_INRAE=48.101;MAF_USDA=43.75
NC_035092.1	17523440	.	A	G	.	.	MAF_USDA=4.918
NC_035092.1	17523510	.	C	A	.	.	MAF_USDA=16.667
NC_035092.1	17523522	.	C	A	.	.	MAF_INRAE=48.734;MAF_USDA=45.882
NC_035092.1	17523739	.	T	C	.	.	MAF_INRAE=47.468;MAF_USDA=41.176
NC_035092.1	17523845	.	A	G	.	.	MAF_USDA=1.639
NC_035092.1	17523849	.	G	A	.	.	MAF_INRAE=2.5;MAF_USDA=9.016
NC_035092.1	17523876	.	T	A	.	.	MAF_INRAE=14.557;MAF_USDA=20.588
NC_035092.1	17523925	.	A	G	.	.	MAF_USDA=4.098
NC_035092.1	17523947	.	A	C	.	.	MAF_INRAE=12.658;MAF_USDA=12.353
NC_035092.1	17524253	.	A	T	.	.	MAF_INRAE=13.291;MAF_USDA=22.917
NC_035092.1	17524255	.	T	G	.	.	MAF_INRAE=14.167;MAF_USDA=14.706
NC_035092.1	17524262	.	A	C	.	.	MAF_INRAE=13.291;MAF_USDA=14.706
NC_035092.1	17524277	.	C	T	.	.	MAF_INRAE=14.557;MAF_USDA=20.588
NC_035092.1	17524340	.	G	A	.	.	MAF_INRAE=14.557;MAF_USDA=20.0
NC_035092.1	17524356	.	G	A	.	.	MAF_USDA=1.176
NC_035092.1	17524371	.	C	G	.	.	MAF_USDA=2.459
NC_035092.1	17524382	.	G	A	.	.	MAF_USDA=3.529
NC_035092.1	17524581	.	T	G	.	.	MAF_INRAE=14.557;MAF_USDA=19.412
NC_035092.1	17524582	.	T	C	.	.	MAF_INRAE=15.833;MAF_USDA=19.412
NC_035092.1	17524597	.	G	T	.	.	MAF_INRAE=14.557;MAF_USDA=19.412
NC_035092.1	17524604	.	C	G	.	.	MAF_USDA=2.459
NC_035092.1	17524654	.	C	A	.	.	MAF_INRAE=49.367;MAF_USDA=23.529
NC_035092.1	17524702	.	A	C	.	.	MAF_INRAE=4.43;MAF_USDA=7.059
NC_035092.1	17524809	.	A	G	.	.	MAF_INRAE=14.557;MAF_USDA=21.765
NC_035092.1	17524938	.	A	G	.	.	MAF_INRAE=13.291;MAF_USDA=13.529
NC_035092.1	17524987	.	G	A	.	.	MAF_INRAE=13.291;MAF_USDA=12.941
NC_035092.1	17524991	.	C	A	.	.	MAF_INRAE=1.667;MAF_USDA=1.639
NC_035092.1	17525034	.	T	C	.	.	MAF_INRAE=14.557;MAF_USDA=20.238
NC_035092.1	17525067	.	T	G	.	.	MAF_INRAE=14.557;MAF_USDA=17.262
NC_035092.1	17525075	.	C	T	.	.	MAF_INRAE=1.667;MAF_USDA=4.167
NC_035092.1	17525168	.	G	T	.	.	MAF_INRAE=37.5;MAF_USDA=40.588
NC_035092.1	17525204	.	G	T	.	.	MAF_USDA=1.639
NC_035092.1	17525238	.	G	C	.	.	MAF_USDA=2.5
NC_035092.1	17525267	.	A	G	.	.	MAF_USDA=1.176
NC_035092.1	17525343	.	A	T	.	.	MAF_INRAE=8.228;MAF_USDA=15.294
NC_035092.1	17525383	.	T	G	.	.	MAF_INRAE=2.5;MAF_USDA=2.083
NC_035092.1	17525386	.	G	A	.	.	MAF_INRAE=3.797;MAF_USDA=7.059
NC_035092.1	17525414	.	C	A	.	.	MAF_INRAE=14.557;MAF_USDA=20.0
NC_035092.1	17525430	.	A	G	.	.	MAF_INRAE=14.557;MAF_USDA=18.235
NC_035092.1	17525461	.	A	G	.	.	MAF_INRAE=11.392
NC_035092.1	17525467	.	A	G	.	.	MAF_INRAE=11.392
NC_035092.1	17525472	.	A	C	.	.	MAF_INRAE=11.392;MAF_USDA=12.295
NC_035092.1	17525500	.	T	A	.	.	MAF_INRAE=6.667
NC_035092.1	17525509	.	G	A	.	.	MAF_INRAE=6.667
NC_035092.1	17525514	.	C	G	.	.	MAF_USDA=3.279
NC_035092.1	17525600	.	C	A	.	.	MAF_USDA=1.639
NC_035092.1	17525629	.	G	A	.	.	MAF_INRAE=8.228;MAF_USDA=17.059
NC_035092.1	17525716	.	T	G	.	.	MAF_INRAE=1.667;MAF_USDA=3.279
NC_035092.1	17525722	.	C	G	.	.	MAF_USDA=2.459
NC_035092.1	17525732	.	C	A	.	.	MAF_USDA=2.459
NC_035092.1	17525739	.	T	A	.	.	MAF_USDA=2.459
NC_035092.1	17525769	.	G	T	.	.	MAF_USDA=3.279
NC_035092.1	17525792	.	A	T	.	.	MAF_USDA=3.279
NC_035092.1	17525805	.	C	A	.	.	MAF_INRAE=11.392
NC_035092.1	17525806	.	A	G	.	.	MAF_USDA=2.459
NC_035092.1	17525849	.	A	C	.	.	MAF_INRAE=18.987;MAF_USDA=6.471
NC_035092.1	17525929	.	G	A	.	.	MAF_USDA=1.176
NC_035092.1	17526016	.	T	A	.	.	MAF_USDA=4.098
NC_035092.1	17526120	.	T	C	.	.	MAF_USDA=2.459
NC_035092.1	17526224	.	G	T	.	.	MAF_USDA=2.459
NC_035092.1	17526269	.	A	T	.	.	MAF_INRAE=1.667;MAF_USDA=1.639
NC_035092.1	17526284	.	C	T	.	.	MAF_USDA=3.279
NC_035092.1	17526312	.	A	C	.	.	MAF_INRAE=13.291;MAF_USDA=14.706
NC_035092.1	17526330	.	T	G	.	.	MAF_USDA=1.639
NC_035092.1	17526416	.	C	T	.	.	MAF_USDA=2.459
NC_035092.1	17526440	.	T	A	.	.	MAF_USDA=2.353
NC_035092.1	17526441	.	T	G	.	.	MAF_USDA=2.353
NC_035092.1	17526469	.	G	T	.	.	MAF_INRAE=12.658;MAF_USDA=17.059
NC_035092.1	17526553	.	A	G	.	.	MAF_INRAE=1.667;MAF_USDA=4.918
NC_035092.1	17526659	.	A	C	.	.	MAF_INRAE=26.667;MAF_USDA=8.824
NC_035092.1	17526666	.	T	A	.	.	MAF_INRAE=17.5
NC_035092.1	17526686	.	T	G	.	.	MAF_USDA=4.918
NC_035092.1	17526742	.	A	G	.	.	MAF_USDA=1.639
NC_035092.1	17526779	.	A	G	.	.	MAF_USDA=18.75
NC_035092.1	17526806	.	A	T	.	.	MAF_USDA=2.459
NC_035092.1	17526819	.	G	T	.	.	MAF_USDA=2.459
NC_035092.1	17526850	.	A	T	.	.	MAF_INRAE=1.667;MAF_USDA=4.098
NC_035092.1	17527094	.	C	T	.	.	MAF_INRAE=1.667;MAF_USDA=6.471
NC_035092.1	17527124	.	A	G	.	.	MAF_USDA=3.529
NC_035092.1	17527174	.	C	T	.	.	MAF_USDA=4.098
NC_035092.1	17527212	.	G	T	.	.	MAF_USDA=3.279
NC_035092.1	17527233	.	G	T	.	.	MAF_USDA=1.639
NC_035092.1	17527334	.	C	T	.	.	MAF_INRAE=39.873;MAF_USDA=24.706
NC_035092.1	17527469	.	G	A	.	.	MAF_USDA=4.118
NC_035092.1	17527478	.	G	A	.	.	MAF_INRAE=13.291;MAF_USDA=14.706
NC_035092.1	17527649	.	T	A	.	.	MAF_USDA=1.639
NC_035092.1	17527687	.	G	A	.	.	MAF_USDA=3.279
NC_035092.1	17527702	.	T	G	.	.	MAF_INRAE=8.228;MAF_USDA=16.471
NC_035092.1	17527776	.	T	C	.	.	MAF_INRAE=1.667;MAF_USDA=4.918
NC_035092.1	17527802	.	G	A	.	.	MAF_USDA=2.941
NC_035092.1	17527813	.	C	T	.	.	MAF_INRAE=1.667;MAF_USDA=7.059
NC_035092.1	17527900	.	T	C	.	.	MAF_INRAE=11.392;MAF_USDA=13.115
NC_035092.1	17527980	.	G	A	.	.	MAF_USDA=3.279
NC_035092.1	17528101	.	A	G	.	.	MAF_INRAE=11.392;MAF_USDA=16.393
NC_035092.1	17528171	.	G	C	.	.	MAF_INRAE=13.291;MAF_USDA=21.176
NC_035092.1	17528179	.	C	T	.	.	MAF_INRAE=13.291;MAF_USDA=22.353
NC_035092.1	17528185	.	A	T	.	.	MAF_INRAE=2.5;MAF_USDA=9.412
NC_035092.1	17528366	.	C	T	.	.	MAF_USDA=1.176
NC_035092.1	17528406	.	C	T	.	.	MAF_INRAE=24.684;MAF_USDA=5.294
NC_035092.1	17528480	.	C	T	.	.	MAF_INRAE=24.684;MAF_USDA=33.529
NC_035092.1	17528672	.	A	C	.	.	MAF_INRAE=13.291;MAF_USDA=15.882
NC_035092.1	17528781	.	C	T	.	.	MAF_INRAE=24.051;MAF_USDA=43.529
NC_035092.1	17528784	.	A	T	.	.	MAF_USDA=2.083
NC_035092.1	17528805	.	A	G	.	.	MAF_INRAE=39.873;MAF_USDA=27.647
NC_035092.1	17528950	.	G	A	.	.	MAF_INRAE=6.667
NC_035092.1	17529052	.	A	C	.	.	MAF_INRAE=2.5;MAF_USDA=6.471
NC_035092.1	17529085	.	G	C	.	.	MAF_INRAE=37.342;MAF_USDA=20.0
NC_035092.1	17529120	.	A	C	.	.	MAF_USDA=4.918
NC_035092.1	17529210	.	G	A	.	.	MAF_INRAE=24.051;MAF_USDA=7.059
NC_035092.1	17529253	.	A	G	.	.	MAF_INRAE=48.734;MAF_USDA=46.471
NC_035092.1	17529337	.	C	T	.	.	MAF_USDA=3.279
NC_035092.1	17529399	.	T	A	.	.	MAF_INRAE=12.658;MAF_USDA=6.471
NC_035092.1	17529448	.	A	G	.	.	MAF_USDA=2.459
NC_035092.1	17529517	.	G	T	.	.	MAF_USDA=4.706
NC_035092.1	17529586	.	A	C	.	.	MAF_INRAE=18.987;MAF_USDA=6.471
NC_035092.1	17529620	.	C	T	.	.	MAF_USDA=2.459
NC_035092.1	17529705	.	G	T	.	.	MAF_INRAE=2.5
NC_035092.1	17529718	.	T	G	.	.	MAF_INRAE=34.177;MAF_USDA=28.824
NC_035092.1	17529771	.	G	A	.	.	MAF_USDA=1.639
NC_035092.1	17529780	.	G	A	.	.	MAF_USDA=2.459
NC_035092.1	17529836	.	C	A	.	.	MAF_USDA=2.459
NC_035092.1	17529872	.	G	A	.	.	MAF_INRAE=12.5;MAF_USDA=9.412
NC_035092.1	17529901	.	C	T	.	.	MAF_USDA=2.083
NC_035092.1	17529927	.	C	A	.	.	MAF_USDA=2.459
NC_035092.1	17529931	.	C	T	.	.	MAF_USDA=2.459
NC_035092.1	17530004	.	A	G	.	.	MAF_INRAE=35.443;MAF_USDA=12.353
NC_035092.1	17530093	.	G	T	.	.	MAF_USDA=1.639
NC_035092.1	17530288	.	C	A	.	.	MAF_USDA=1.639
NC_035092.1	17530339	.	A	C	.	.	MAF_INRAE=34.81;MAF_USDA=18.235
NC_035092.1	17530386	.	G	C	.	.	MAF_USDA=4.098
NC_035092.1	17530399	.	G	T	.	.	MAF_USDA=6.557
NC_035092.1	17530436	.	C	T	.	.	MAF_INRAE=25.316;MAF_USDA=27.647
NC_035092.1	17530519	.	A	G	.	.	MAF_USDA=1.639
NC_035092.1	17530575	.	C	G	.	.	MAF_INRAE=22.785;MAF_USDA=11.765
NC_035092.1	17530579	.	C	A	.	.	MAF_INRAE=20.0;MAF_USDA=6.471
NC_035092.1	17530675	.	A	G	.	.	MAF_USDA=2.459
NC_035092.1	17530761	.	C	T	.	.	MAF_INRAE=39.873;MAF_USDA=33.529
NC_035092.1	17530775	.	C	T	.	.	MAF_INRAE=19.62;MAF_USDA=47.059
NC_035092.1	17530797	.	T	G	.	.	MAF_INRAE=3.333
NC_035092.1	17530973	.	G	A	.	.	MAF_INRAE=46.835;MAF_USDA=44.706
NC_035092.1	17531073	.	T	A	.	.	MAF_USDA=1.639
NC_035092.1	17531116	.	T	C	.	.	MAF_INRAE=36.842;MAF_USDA=43.529
NC_035092.1	17531324	.	T	C	.	.	MAF_USDA=4.918
NC_035092.1	17531366	.	A	G	.	.	MAF_USDA=2.459
NC_035092.1	17531455	.	T	A	.	.	MAF_INRAE=18.354;MAF_USDA=17.647
NC_035092.1	17531492	.	C	A	.	.	MAF_USDA=3.279
NC_035092.1	17531590	.	G	A	.	.	MAF_INRAE=40.506;MAF_USDA=36.066
NC_035092.1	17531773	.	T	C	.	.	MAF_USDA=7.377
NC_035092.1	17531833	.	A	C	.	.	MAF_USDA=4.098
NC_035092.1	17531862	.	T	G	.	.	MAF_INRAE=11.392;MAF_USDA=1.176
NC_035092.1	17531868	.	T	G	.	.	MAF_INRAE=39.241;MAF_USDA=25.294
NC_035092.1	17531882	.	T	C	.	.	MAF_USDA=7.377
NC_035092.1	17531887	.	G	T	.	.	MAF_USDA=1.639
NC_035092.1	17531890	.	A	T	.	.	MAF_USDA=4.098
NC_035092.1	17531920	.	T	C	.	.	MAF_INRAE=5.0
NC_035092.1	17532027	.	A	C	.	.	MAF_INRAE=41.139;MAF_USDA=48.235
NC_035092.1	17532075	.	T	G	.	.	MAF_INRAE=27.848;MAF_USDA=23.529
NC_035092.1	17532175	.	G	A	.	.	MAF_INRAE=20.886;MAF_USDA=18.235
NC_035092.1	17532389	.	G	A	.	.	MAF_INRAE=35.443;MAF_USDA=17.647
NC_035092.1	17532456	.	C	T	.	.	MAF_USDA=11.475
NC_035092.1	17532499	.	G	T	.	.	MAF_USDA=6.557
NC_035092.1	17532884	.	A	T	.	.	MAF_INRAE=12.658;MAF_USDA=7.059
NC_035092.1	17532900	.	T	C	.	.	MAF_INRAE=3.333
NC_035092.1	17533020	.	T	G	.	.	MAF_INRAE=25.949;MAF_USDA=38.235
NC_035092.1	17533036	.	T	C	.	.	MAF_USDA=3.279
NC_035092.1	17533206	.	G	A	.	.	MAF_USDA=2.353
NC_035092.1	17533308	.	A	G	.	.	MAF_USDA=5.738
NC_035092.1	17533355	.	G	A	.	.	MAF_INRAE=4.43;MAF_USDA=7.059
NC_035092.1	17533395	.	A	G	.	.	MAF_USDA=2.459
NC_035092.1	17533477	.	T	A	.	.	MAF_INRAE=32.911;MAF_USDA=44.706
NC_035092.1	17533545	.	T	A	.	.	MAF_USDA=2.459
NC_035092.1	17533547	.	T	G	.	.	MAF_INRAE=37.975;MAF_USDA=31.765
NC_035092.1	17533552	.	A	C	.	.	MAF_INRAE=37.975;MAF_USDA=31.765
NC_035092.1	17533602	.	A	G	.	.	MAF_INRAE=8.228;MAF_USDA=22.941
NC_035092.1	17533608	.	A	T	.	.	MAF_INRAE=3.333;MAF_USDA=7.377
NC_035092.1	17533655	.	A	T	.	.	MAF_INRAE=2.5;MAF_USDA=2.083
NC_035092.1	17533656	.	C	T	.	.	MAF_INRAE=2.5;MAF_USDA=2.083
NC_035092.1	17533663	.	G	A	.	.	MAF_INRAE=13.291;MAF_USDA=7.059
NC_035092.1	17533755	.	A	G	.	.	MAF_INRAE=43.671;MAF_USDA=31.176
NC_035092.1	17533778	.	C	T	.	.	MAF_INRAE=20.253;MAF_USDA=14.706
NC_035092.1	17533827	.	G	A	.	.	MAF_USDA=2.459
NC_035092.1	17533843	.	C	T	.	.	MAF_USDA=5.738
NC_035092.1	17533847	.	C	A	.	.	MAF_INRAE=18.354;MAF_USDA=5.882
NC_035092.1	17533853	.	A	G	.	.	MAF_INRAE=28.481;MAF_USDA=44.706
NC_035092.1	17533870	.	T	G	.	.	MAF_USDA=2.459
NC_035092.1	17533876	.	C	G	.	.	MAF_INRAE=35.443;MAF_USDA=16.471
NC_035092.1	17533878	.	A	T	.	.	MAF_INRAE=40.833;MAF_USDA=32.353
NC_035092.1	17533947	.	A	C	.	.	MAF_INRAE=20.886;MAF_USDA=14.706
NC_035092.1	17533962	.	G	A	.	.	MAF_INRAE=43.671;MAF_USDA=32.941
NC_035092.1	17533986	.	G	T	.	.	MAF_INRAE=35.443;MAF_USDA=20.0
NC_035092.1	17534007	.	C	T	.	.	MAF_USDA=1.176
NC_035092.1	17534059	.	A	C	.	.	MAF_INRAE=12.658;MAF_USDA=13.69
NC_035092.1	17534297	.	A	G	.	.	MAF_INRAE=27.848;MAF_USDA=38.525
NC_035092.1	17534388	.	C	T	.	.	MAF_INRAE=11.392
NC_035092.1	17534392	.	G	A	.	.	MAF_USDA=1.765
NC_035092.1	17534479	.	T	C	.	.	MAF_USDA=1.765
NC_035092.1	17534480	.	A	C	.	.	MAF_USDA=2.459
NC_035092.1	17534537	.	T	A	.	.	MAF_INRAE=50.0;MAF_USDA=32.738
NC_035092.1	17534598	.	C	T	.	.	MAF_INRAE=18.987;MAF_USDA=15.882
NC_035092.1	17534613	.	G	A	.	.	MAF_INRAE=37.342;MAF_USDA=26.471
NC_035092.1	17534638	.	G	T	.	.	MAF_INRAE=18.987;MAF_USDA=12.941
NC_035092.1	17534724	.	A	T	.	.	MAF_INRAE=32.278;MAF_USDA=28.824
NC_035092.1	17534725	.	C	A	.	.	MAF_INRAE=34.167;MAF_USDA=28.824
NC_035092.1	17534771	.	G	A	.	.	MAF_USDA=3.279
NC_035092.1	17534774	.	C	G	.	.	MAF_USDA=1.176
NC_035092.1	17534887	.	T	C	.	.	MAF_INRAE=31.013;MAF_USDA=29.167
NC_035092.1	17534968	.	G	T	.	.	MAF_USDA=4.348
NC_035092.1	17535176	.	A	G	.	.	MAF_USDA=21.176
NC_035092.1	17535208	.	C	A	.	.	MAF_INRAE=35.443;MAF_USDA=21.176
NC_035092.1	17535245	.	C	T	.	.	MAF_INRAE=36.667;MAF_USDA=20.588
NC_035092.1	17535271	.	G	A	.	.	MAF_INRAE=35.443;MAF_USDA=20.588
NC_035092.1	17535303	.	G	T	.	.	MAF_INRAE=18.987;MAF_USDA=13.529
NC_035092.1	17535308	.	C	T	.	.	MAF_USDA=3.279
NC_035092.1	17535384	.	C	A	.	.	MAF_USDA=2.459
NC_035092.1	17535416	.	C	T	.	.	MAF_USDA=2.459
NC_035092.1	17535417	.	G	A	.	.	MAF_USDA=1.639
NC_035092.1	17535465	.	A	G	.	.	MAF_INRAE=33.544;MAF_USDA=39.412
NC_035092.1	17535534	.	C	A	.	.	MAF_USDA=2.459
NC_035092.1	17535589	.	C	A	.	.	MAF_INRAE=7.595;MAF_USDA=22.353
NC_035092.1	17535590	.	G	T	.	.	MAF_INRAE=5.0;MAF_USDA=22.941
NC_035092.1	17535594	.	T	C	.	.	MAF_INRAE=5.0;MAF_USDA=15.882
NC_035092.1	17535619	.	T	C	.	.	MAF_USDA=2.459
NC_035092.1	17535644	.	C	A	.	.	MAF_USDA=1.639
NC_035092.1	17535654	.	A	C	.	.	MAF_USDA=3.279
NC_035092.1	17535708	.	C	A	.	.	MAF_INRAE=5.0
NC_035092.1	17535757	.	G	A	.	.	MAF_USDA=3.279
NC_035092.1	17535760	.	G	A	.	.	MAF_USDA=2.459
NC_035092.1	17535814	.	C	A	.	.	MAF_INRAE=3.333;MAF_USDA=12.195
NC_035092.1	17535879	.	T	C	.	.	MAF_INRAE=12.658;MAF_USDA=18.75
NC_035092.1	17535931	.	A	G	.	.	MAF_USDA=2.459
NC_035092.1	17535932	.	T	A	.	.	MAF_USDA=1.639
NC_035092.1	17535953	.	G	T	.	.	MAF_USDA=2.459
NC_035092.1	17535958	.	A	G	.	.	MAF_USDA=4.098
NC_035092.1	17535993	.	G	A	.	.	MAF_INRAE=3.797;MAF_USDA=7.059
NC_035092.1	17536002	.	T	A	.	.	MAF_INRAE=12.658;MAF_USDA=9.412
NC_035092.1	17536015	.	T	C	.	.	MAF_USDA=5.738
NC_035092.1	17536017	.	A	G	.	.	MAF_USDA=1.639
NC_035092.1	17536036	.	C	T	.	.	MAF_INRAE=43.671;MAF_USDA=46.471
NC_035092.1	17536052	.	T	A	.	.	MAF_USDA=4.098
NC_035092.1	17536085	.	C	A	.	.	MAF_USDA=2.459
NC_035092.1	17536086	.	A	C	.	.	MAF_INRAE=8.228;MAF_USDA=16.667
NC_035092.1	17536120	.	G	A	.	.	MAF_USDA=2.459
NC_035092.1	17536167	.	A	G	.	.	MAF_USDA=1.639
NC_035092.1	17536170	.	C	A	.	.	MAF_USDA=3.529
NC_035092.1	17536185	.	T	A	.	.	MAF_INRAE=4.167;MAF_USDA=11.176
NC_035092.1	17536207	.	C	A	.	.	MAF_USDA=1.176
NC_035092.1	17536382	.	C	T	.	.	MAF_INRAE=12.658;MAF_USDA=9.412
NC_035092.1	17536393	.	C	A	.	.	MAF_INRAE=19.62;MAF_USDA=15.294
NC_035092.1	17536402	.	A	G	.	.	MAF_INRAE=8.228;MAF_USDA=17.059
NC_035092.1	17536423	.	T	C	.	.	MAF_USDA=1.639
NC_035092.1	17536456	.	G	A	.	.	MAF_INRAE=27.215;MAF_USDA=37.059
NC_035092.1	17536477	.	A	C	.	.	MAF_INRAE=3.333
NC_035092.1	17536604	.	T	A	.	.	MAF_INRAE=6.329;MAF_USDA=25.0
NC_035092.1	17536633	.	G	T	.	.	MAF_USDA=1.639
NC_035092.1	17536667	.	A	T	.	.	MAF_USDA=1.639
NC_035092.1	17536716	.	G	A	.	.	MAF_USDA=4.167
NC_035092.1	17536742	.	G	C	.	.	MAF_USDA=4.098
NC_035092.1	17536796	.	G	T	.	.	MAF_USDA=3.279
NC_035092.1	17536836	.	A	G	.	.	MAF_INRAE=19.62;MAF_USDA=5.294
NC_035092.1	17536960	.	G	A	.	.	MAF_USDA=3.279
NC_035092.1	17536962	.	T	C	.	.	MAF_USDA=1.639
NC_035092.1	17536979	.	G	A	.	.	MAF_USDA=1.639
NC_035092.1	17537022	.	A	T	.	.	MAF_INRAE=13.924;MAF_USDA=17.059
NC_035092.1	17537250	.	G	A	.	.	MAF_INRAE=2.5
NC_035092.1	17537257	.	T	C	.	.	MAF_USDA=4.098
NC_035092.1	17537269	.	G	A	.	.	MAF_INRAE=3.333
NC_035092.1	17537446	.	A	T	.	.	MAF_INRAE=7.5
NC_035092.1	17537539	.	G	A	.	.	MAF_USDA=1.639
NC_035092.1	17537568	.	T	G	.	.	MAF_USDA=6.557
NC_035092.1	17537694	.	C	T	.	.	MAF_INRAE=2.5
NC_035092.1	17537722	.	A	C	.	.	MAF_USDA=1.639
NC_035092.1	17537753	.	C	A	.	.	MAF_USDA=1.639
NC_035092.1	17537760	.	C	T	.	.	MAF_USDA=2.083
NC_035092.1	17537763	.	A	G	.	.	MAF_INRAE=25.949;MAF_USDA=7.647
NC_035092.1	17537778	.	C	A	.	.	MAF_USDA=2.459
NC_035092.1	17537870	.	A	C	.	.	MAF_USDA=1.639
NC_035092.1	17537873	.	T	G	.	.	MAF_USDA=1.639
NC_035092.1	17537879	.	C	A	.	.	MAF_INRAE=3.333
NC_035092.1	17537918	.	A	C	.	.	MAF_INRAE=8.333
NC_035092.1	17538124	.	G	A	.	.	MAF_INRAE=5.0
NC_035092.1	17538159	.	T	A	.	.	MAF_INRAE=48.734;MAF_USDA=23.333
NC_035092.1	17538160	.	T	G	.	.	MAF_INRAE=24.167;MAF_USDA=4.167
NC_035092.1	17538161	.	T	A	.	.	MAF_INRAE=13.333
NC_035092.1	17538204	.	G	A	.	.	MAF_INRAE=3.333;MAF_USDA=13.934
NC_035092.1	17538222	.	T	A	.	.	MAF_INRAE=25.949;MAF_USDA=6.471
NC_035092.1	17538223	.	C	G	.	.	MAF_INRAE=8.228;MAF_USDA=14.118
NC_035092.1	17538319	.	G	A	.	.	MAF_USDA=2.459
NC_035092.1	17538337	.	G	C	.	.	MAF_USDA=4.098
NC_035092.1	17538460	.	G	A	.	.	MAF_USDA=3.333
NC_035092.1	17538518	.	A	G	.	.	MAF_INRAE=3.333;MAF_USDA=1.667
NC_035092.1	17538554	.	G	T	.	.	MAF_INRAE=18.987;MAF_USDA=10.588
NC_035092.1	17538656	.	T	A	.	.	MAF_USDA=3.279
NC_035092.1	17538724	.	T	C	.	.	MAF_USDA=1.667
NC_035092.1	17538736	.	G	T,A	.	.	MAF_INRAE=3.333;MAF_USDA=1.639
NC_035092.1	17538747	.	C	A	.	.	MAF_INRAE=3.333;MAF_USDA=13.115
NC_035092.1	17538771	.	G	A	.	.	MAF_INRAE=4.43;MAF_USDA=7.059
NC_035092.1	17538853	.	G	T	.	.	MAF_USDA=3.279
NC_035092.1	17538907	.	T	C	.	.	MAF_USDA=3.279
NC_035092.1	17539003	.	T	G	.	.	MAF_INRAE=15.19;MAF_USDA=20.588
NC_035092.1	17539160	.	C	T	.	.	MAF_INRAE=14.557;MAF_USDA=20.588
NC_035092.1	17539178	.	T	C	.	.	MAF_INRAE=5.833;MAF_USDA=12.295
NC_035092.1	17539179	.	C	A	.	.	MAF_INRAE=5.833;MAF_USDA=13.115
NC_035092.1	17539234	.	T	C	.	.	MAF_INRAE=46.835;MAF_USDA=40.0
NC_035092.1	17539293	.	A	C	.	.	MAF_INRAE=3.333
NC_035092.1	17539299	.	C	A	.	.	MAF_INRAE=34.177;MAF_USDA=44.118
NC_035092.1	17539318	.	T	A	.	.	MAF_USDA=1.639
NC_035092.1	17539359	.	T	A	.	.	MAF_USDA=5.738
NC_035092.1	17539360	.	A	T	.	.	MAF_INRAE=46.835;MAF_USDA=35.882
NC_035092.1	17539368	.	A	T	.	.	MAF_INRAE=32.911;MAF_USDA=50.0
NC_035092.1	17539369	.	T	A	.	.	MAF_INRAE=17.722;MAF_USDA=27.083
NC_035092.1	17539451	.	T	C	.	.	MAF_USDA=2.459
NC_035092.1	17539456	.	A	T	.	.	MAF_INRAE=44.304;MAF_USDA=47.647
NC_035092.1	17539543	.	A	G	.	.	MAF_INRAE=30.38;MAF_USDA=15.294
NC_035092.1	17539548	.	T	C	.	.	MAF_USDA=3.279
NC_035092.1	17539551	.	A	G	.	.	MAF_USDA=4.918
NC_035092.1	17539558	.	G	A	.	.	MAF_INRAE=26.582;MAF_USDA=25.0
NC_035092.1	17539575	.	T	A	.	.	MAF_USDA=4.118
NC_035092.1	17539601	.	A	T	.	.	MAF_USDA=1.639
NC_035092.1	17539814	.	C	T	.	.	MAF_USDA=2.083
NC_035092.1	17539900	.	A	G	.	.	MAF_INRAE=15.19;MAF_USDA=20.588
NC_035092.1	17539998	.	A	G	.	.	MAF_INRAE=24.684;MAF_USDA=5.294
NC_035092.1	17540005	.	C	T	.	.	MAF_INRAE=38.608;MAF_USDA=40.0
NC_035092.1	17540126	.	T	G	.	.	MAF_USDA=3.279
NC_035092.1	17540149	.	A	G	.	.	MAF_INRAE=5.0;MAF_USDA=5.882
NC_035092.1	17540150	.	C	T	.	.	MAF_INRAE=5.0;MAF_USDA=5.294
NC_035092.1	17540166	.	T	A	.	.	MAF_INRAE=5.0;MAF_USDA=16.667
NC_035092.1	17540178	.	C	T	.	.	MAF_INRAE=7.5;MAF_USDA=7.647
NC_035092.1	17540179	.	T	G	.	.	MAF_INRAE=8.333;MAF_USDA=18.75
NC_035092.1	17540187	.	A	G	.	.	MAF_INRAE=9.167;MAF_USDA=4.167
NC_035092.1	17540191	.	C	G	.	.	MAF_USDA=3.279
NC_035092.1	17540196	.	T	C	.	.	MAF_USDA=1.639
NC_035092.1	17540204	.	C	T	.	.	MAF_INRAE=8.333;MAF_USDA=7.647
NC_035092.1	17540207	.	A	G	.	.	MAF_INRAE=8.333;MAF_USDA=7.647
NC_035092.1	17540209	.	G	A	.	.	MAF_INRAE=8.333;MAF_USDA=8.235
NC_035092.1	17540216	.	C	T	.	.	MAF_INRAE=9.167;MAF_USDA=7.059
NC_035092.1	17540250	.	A	T	.	.	MAF_INRAE=8.333;MAF_USDA=20.833
NC_035092.1	17540256	.	C	T	.	.	MAF_INRAE=5.0;MAF_USDA=22.917
NC_035092.1	17540257	.	G	A	.	.	MAF_INRAE=2.5;MAF_USDA=1.639
NC_035092.1	17540312	.	A	C	.	.	MAF_INRAE=4.167;MAF_USDA=2.459
NC_035092.1	17540318	.	T	C	.	.	MAF_INRAE=5.0;MAF_USDA=5.294
NC_035092.1	17540319	.	G	A	.	.	MAF_INRAE=5.0;MAF_USDA=5.882
NC_035092.1	17540320	.	G	T	.	.	MAF_INRAE=36.709;MAF_USDA=8.824
NC_035092.1	17540328	.	T	G	.	.	MAF_INRAE=5.0;MAF_USDA=5.882
NC_035092.1	17540355	.	G	A	.	.	MAF_USDA=8.235
NC_035092.1	17540389	.	T	C	.	.	MAF_INRAE=3.333;MAF_USDA=3.279
NC_035092.1	17540391	.	A	C	.	.	MAF_INRAE=2.5;MAF_USDA=2.459
NC_035092.1	17540395	.	C	T	.	.	MAF_INRAE=1.667;MAF_USDA=2.459
NC_035092.1	17540472	.	G	T	.	.	MAF_INRAE=12.025;MAF_USDA=6.471
NC_035092.1	17540483	.	T	G	.	.	MAF_INRAE=4.43;MAF_USDA=5.882
NC_035092.1	17540518	.	G	T	.	.	MAF_USDA=4.918
NC_035092.1	17540572	.	A	G	.	.	MAF_USDA=2.459
NC_035092.1	17540615	.	C	G	.	.	MAF_INRAE=8.228;MAF_USDA=14.706
NC_035092.1	17540817	.	T	A	.	.	MAF_INRAE=3.333;MAF_USDA=5.738
NC_035092.1	17540845	.	G	T	.	.	MAF_INRAE=11.392
NC_035092.1	17540901	.	C	G	.	.	MAF_INRAE=12.5
NC_035092.1	17540986	.	G	A	.	.	MAF_INRAE=15.19;MAF_USDA=20.588
NC_035092.1	17541016	.	G	A	.	.	MAF_USDA=1.639
NC_035092.1	17541240	.	A	C	.	.	MAF_USDA=4.118
NC_035092.1	17541354	.	T	G	.	.	MAF_USDA=4.918
NC_035092.1	17541417	.	A	T	.	.	MAF_INRAE=11.392
NC_035092.1	17541459	.	C	T	.	.	MAF_INRAE=4.43;MAF_USDA=22.917
NC_035092.1	17541584	.	A	G	.	.	MAF_USDA=2.459
NC_035092.1	17541649	.	A	C	.	.	MAF_INRAE=5.263
NC_035092.1	17541663	.	G	T	.	.	MAF_INRAE=12.658;MAF_USDA=15.882
NC_035092.1	17541766	.	G	A	.	.	MAF_USDA=4.098
NC_035092.1	17541780	.	C	G	.	.	MAF_USDA=2.459
NC_035092.1	17541810	.	T	G	.	.	MAF_INRAE=2.5
NC_035092.1	17541819	.	C	A	.	.	MAF_USDA=1.639
NC_035092.1	17541871	.	C	A	.	.	MAF_INRAE=5.0
NC_035092.1	17541991	.	A	C	.	.	MAF_USDA=1.639
NC_035092.1	17541998	.	C	A	.	.	MAF_USDA=43.529
NC_035092.1	17542114	.	G	A	.	.	MAF_USDA=5.738
NC_035092.1	17542138	.	C	T	.	.	MAF_USDA=2.941
NC_035092.1	17542149	.	T	C	.	.	MAF_USDA=44.118
NC_035092.1	17542224	.	T	C	.	.	MAF_USDA=1.639
NC_035092.1	17542243	.	G	A	.	.	MAF_USDA=4.118
NC_035092.1	17542282	.	T	A	.	.	MAF_USDA=4.098
NC_035092.1	17542461	.	C	T	.	.	MAF_USDA=7.059
NC_035092.1	17542468	.	T	C	.	.	MAF_INRAE=2.5
NC_035092.1	17542479	.	C	T	.	.	MAF_USDA=8.197
NC_035092.1	17542512	.	T	C	.	.	MAF_INRAE=2.5
NC_035092.1	17542556	.	A	G	.	.	MAF_INRAE=15.19;MAF_USDA=21.176
NC_035092.1	17542572	.	T	C	.	.	MAF_INRAE=9.167
NC_035092.1	17542660	.	C	T	.	.	MAF_INRAE=18.354;MAF_USDA=9.412
NC_035092.1	17542695	.	C	A	.	.	MAF_INRAE=4.43
NC_035092.1	17542811	.	T	C	.	.	MAF_INRAE=39.873;MAF_USDA=41.765
NC_035092.1	17542888	.	C	T	.	.	MAF_INRAE=5.0
NC_035092.1	17542963	.	G	A	.	.	MAF_INRAE=3.333
NC_035092.1	17542996	.	G	T	.	.	MAF_INRAE=36.709;MAF_USDA=7.647
NC_035092.1	17543132	.	T	C	.	.	MAF_INRAE=37.975;MAF_USDA=41.176
NC_035092.1	17543312	.	A	C	.	.	MAF_USDA=1.639
NC_035092.1	17543331	.	G	A	.	.	MAF_INRAE=37.342;MAF_USDA=8.235
NC_035092.1	17543349	.	CACC	CACT	.	.	MAF_USDA=20.833
NC_035092.1	17543352	.	C	T	.	.	MAF_INRAE=32.5
NC_035092.1	17543366	.	C	T	.	.	MAF_USDA=4.167
NC_035092.1	17543436	.	G	C	.	.	MAF_INRAE=37.342;MAF_USDA=8.235
NC_035092.1	17543510	.	G	T	.	.	MAF_USDA=2.353
NC_035092.1	17543569	.	C	A	.	.	MAF_USDA=3.279
NC_035092.1	17543727	.	G	C	.	.	MAF_USDA=4.118
NC_035092.1	17543936	.	G	T	.	.	MAF_INRAE=12.658;MAF_USDA=19.412
NC_035092.1	17543968	.	C	T	.	.	MAF_INRAE=37.342;MAF_USDA=7.059
NC_035092.1	17544020	.	G	A	.	.	MAF_INRAE=14.167;MAF_USDA=17.647
NC_035092.1	17544081	.	G	A	.	.	MAF_USDA=1.639
NC_035092.1	17544403	.	T	G	.	.	MAF_INRAE=5.263;MAF_USDA=25.0
NC_035092.1	17544430	.	C	A	.	.	MAF_USDA=2.353
NC_035092.1	17544702	.	C	T	.	.	MAF_INRAE=2.5
NC_035092.1	17544828	.	T	A	.	.	MAF_USDA=7.059
NC_035092.1	17544952	.	G	A	.	.	MAF_INRAE=24.684;MAF_USDA=7.647
NC_035092.1	17545021	.	A	G	.	.	MAF_USDA=2.459
NC_035092.1	17545038	.	A	C	.	.	MAF_INRAE=18.987;MAF_USDA=31.765
NC_035092.1	17545061	.	T	A	.	.	MAF_USDA=2.083
NC_035092.1	17545097	.	A	C	.	.	MAF_USDA=1.639
NC_035092.1	17545099	.	G	T	.	.	MAF_USDA=1.639
NC_035092.1	17545329	.	AGTGG	AGTGC	.	.	MAF_USDA=25.0
NC_035092.1	17545333	.	G	C	.	.	MAF_INRAE=15.19
NC_035092.1	17545337	.	G	A	.	.	MAF_INRAE=25.949;MAF_USDA=7.647
NC_035092.1	17545603	.	C	T	.	.	MAF_INRAE=3.333;MAF_USDA=2.459
NC_035092.1	17545621	.	A	T	.	.	MAF_INRAE=6.667;MAF_USDA=11.176
NC_035092.1	17545651	.	C	T	.	.	MAF_USDA=1.639
NC_035092.1	17545703	.	T	C	.	.	MAF_USDA=6.25
NC_035092.1	17545754	.	C	T	.	.	MAF_USDA=1.639
NC_035092.1	17545772	.	C	T	.	.	MAF_INRAE=41.772;MAF_USDA=23.214
NC_035092.1	17545796	.	T	G	.	.	MAF_USDA=1.639
NC_035092.1	17545821	.	G	A	.	.	MAF_INRAE=14.557;MAF_USDA=20.588
NC_035092.1	17545876	.	A	C	.	.	MAF_INRAE=4.43;MAF_USDA=7.059
NC_035092.1	17545921	.	A	T	.	.	MAF_INRAE=3.797;MAF_USDA=7.059
NC_035092.1	17546219	.	A	G	.	.	MAF_INRAE=21.053;MAF_USDA=35.714
NC_035092.1	17546286	.	A	G	.	.	MAF_USDA=2.542
NC_035092.1	17546316	.	C	T	.	.	MAF_INRAE=4.43;MAF_USDA=22.917
NC_035092.1	17546406	.	C	A	.	.	MAF_INRAE=20.253;MAF_USDA=29.762
NC_035092.1	17546409	.	T	G	.	.	MAF_INRAE=4.167;MAF_USDA=22.917
NC_035092.1	17546426	.	T	A	.	.	MAF_USDA=5.833
NC_035092.1	17546457	.	A	G	.	.	MAF_INRAE=22.5
NC_035092.1	17546516	.	T	A	.	.	MAF_INRAE=3.333
NC_035092.1	17546682	.	C	A	.	.	MAF_USDA=4.918
NC_035092.1	17546694	.	C	T	.	.	MAF_INRAE=36.709;MAF_USDA=8.824
NC_035092.1	17546712	.	T	G	.	.	MAF_INRAE=4.43;MAF_USDA=7.059
NC_035092.1	17546757	.	T	C	.	.	MAF_INRAE=3.333;MAF_USDA=3.529
NC_035092.1	17546773	.	G	A	.	.	MAF_USDA=2.459
NC_035092.1	17546777	.	C	G	.	.	MAF_INRAE=20.253;MAF_USDA=9.412
NC_035092.1	17546864	.	C	A	.	.	MAF_INRAE=1.667
NC_035092.1	17546938	.	G	A	.	.	MAF_USDA=1.639
NC_035092.1	17546941	.	T	C	.	.	MAF_USDA=6.557
NC_035092.1	17547001	.	G	A	.	.	MAF_USDA=4.706
NC_035092.1	17547044	.	A	G	.	.	MAF_INRAE=3.333
NC_035092.1	17547077	.	C	T	.	.	MAF_USDA=2.5
NC_035092.1	17547189	.	G	T	.	.	MAF_USDA=1.639
NC_035092.1	17547203	.	G	A	.	.	MAF_INRAE=14.557;MAF_USDA=20.0
NC_035092.1	17547273	.	T	C	.	.	MAF_INRAE=4.43;MAF_USDA=7.059
NC_035092.1	17547396	.	G	T	.	.	MAF_USDA=6.557
NC_035092.1	17547425	.	C	T	.	.	MAF_INRAE=24.684;MAF_USDA=4.706
NC_035092.1	17547426	.	G	A	.	.	MAF_INRAE=13.333;MAF_USDA=23.529
NC_035092.1	17547760	.	G	T	.	.	MAF_USDA=2.459
NC_035092.1	17547843	.	T	A	.	.	MAF_INRAE=15.19;MAF_USDA=22.353
NC_035092.1	17547982	.	A	T	.	.	MAF_USDA=3.279
NC_035092.1	17547984	.	A	G	.	.	MAF_USDA=1.176
NC_035092.1	17548017	.	T	G	.	.	MAF_INRAE=21.053
NC_035092.1	17548023	.	A	G	.	.	MAF_USDA=1.176
NC_035092.1	17548057	.	G	T	.	.	MAF_INRAE=3.333;MAF_USDA=5.882
NC_035092.1	17548095	.	G	T	.	.	MAF_INRAE=20.886;MAF_USDA=10.0
NC_035092.1	17548181	.	G	T	.	.	MAF_INRAE=15.823;MAF_USDA=20.588
NC_035092.1	17548184	.	A	T	.	.	MAF_INRAE=19.167;MAF_USDA=29.412
NC_035092.1	17548203	.	A	C	.	.	MAF_USDA=2.459
NC_035092.1	17548215	.	A	T	.	.	MAF_INRAE=19.62;MAF_USDA=29.412
NC_035092.1	17548221	.	A	G	.	.	MAF_INRAE=19.62;MAF_USDA=30.0
NC_035092.1	17548234	.	C	T	.	.	MAF_INRAE=4.43;MAF_USDA=7.059
NC_035092.1	17548235	.	A	G	.	.	MAF_USDA=3.279
NC_035092.1	17548297	.	C	T	.	.	MAF_INRAE=15.19;MAF_USDA=22.353
NC_035092.1	17548394	.	T	C	.	.	MAF_USDA=2.459
NC_035092.1	17548441	.	T	A	.	.	MAF_USDA=17.647
NC_035092.1	17548449	.	A	C	.	.	MAF_USDA=1.639
NC_035092.1	17548457	.	A	G	.	.	MAF_USDA=4.918
NC_035092.1	17548493	.	G	A	.	.	MAF_INRAE=36.709;MAF_USDA=9.756
NC_035092.1	17548539	.	C	T	.	.	MAF_USDA=2.353
NC_035092.1	17548599	.	A	T	.	.	MAF_INRAE=4.43;MAF_USDA=7.143
NC_035092.1	17548617	.	T	C	.	.	MAF_INRAE=3.333
NC_035092.1	17548623	.	C	T	.	.	MAF_INRAE=15.19;MAF_USDA=17.647
NC_035092.1	17548694	.	T	G	.	.	MAF_INRAE=5.833;MAF_USDA=3.529
NC_035092.1	17548709	.	G	T	.	.	MAF_INRAE=3.333;MAF_USDA=12.941
NC_035092.1	17548778	.	C	A	.	.	MAF_INRAE=6.667;MAF_USDA=10.588
NC_035092.1	17548800	.	G	T	.	.	MAF_INRAE=3.333;MAF_USDA=2.459
NC_035092.1	17548850	.	C	A	.	.	MAF_USDA=3.333
NC_035092.1	17548969	.	C	T	.	.	MAF_INRAE=20.886;MAF_USDA=10.588
NC_035092.1	17549046	.	C	T	.	.	MAF_INRAE=5.0;MAF_USDA=2.459
NC_035092.1	17549119	.	C	A	.	.	MAF_INRAE=41.772;MAF_USDA=11.176
NC_035092.1	17549217	.	C	T	.	.	MAF_USDA=1.639
NC_035092.1	17549238	.	G	T	.	.	MAF_USDA=10.656
NC_035092.1	17549293	.	C	A	.	.	MAF_USDA=3.279
NC_035092.1	17549326	.	G	A	.	.	MAF_USDA=4.918
NC_035092.1	17549448	.	G	A	.	.	MAF_INRAE=37.342;MAF_USDA=7.647
NC_035092.1	17549479	.	G	C,A	.	.	MAF_INRAE=42.105
NC_035092.1	17549508	.	T	A	.	.	MAF_USDA=31.25
NC_035092.1	17549509	.	T	A	.	.	MAF_USDA=2.083
NC_035092.1	17549529	.	A	G	.	.	MAF_INRAE=41.772;MAF_USDA=15.882
NC_035092.1	17549534	.	G	A	.	.	MAF_USDA=2.353
NC_035092.1	17549577	.	C	T	.	.	MAF_INRAE=15.19;MAF_USDA=17.647
NC_035092.1	17549614	.	A	G	.	.	MAF_INRAE=41.772;MAF_USDA=15.882
NC_035092.1	17549621	.	G	A	.	.	MAF_INRAE=5.0;MAF_USDA=3.529
NC_035092.1	17549634	.	G	A	.	.	MAF_INRAE=2.5;MAF_USDA=2.459
NC_035092.1	17549675	.	T	C	.	.	MAF_INRAE=5.833;MAF_USDA=3.529
NC_035092.1	17549746	.	G	T	.	.	MAF_INRAE=13.924;MAF_USDA=9.412
NC_035092.1	17549756	.	C	T	.	.	MAF_INRAE=37.975;MAF_USDA=9.412
NC_035092.1	17549758	.	A	C	.	.	MAF_INRAE=31.667;MAF_USDA=8.235
NC_035092.1	17549765	.	C	G	.	.	MAF_INRAE=46.667;MAF_USDA=35.882
NC_035092.1	17549769	.	G	A	.	.	MAF_INRAE=46.667;MAF_USDA=35.882
NC_035092.1	17549786	.	A	G	.	.	MAF_USDA=10.656
NC_035092.1	17549806	.	T	C	.	.	MAF_USDA=34.756
NC_035092.1	17549818	.	C	T	.	.	MAF_USDA=35.976
NC_035092.1	17549864	.	C	T	.	.	MAF_USDA=17.073
NC_035092.1	17549872	.	T	C	.	.	MAF_INRAE=25.0;MAF_USDA=26.829
NC_035092.1	17549890	.	A	T	.	.	MAF_INRAE=7.5;MAF_USDA=4.762
NC_035092.1	17549902	.	G	T	.	.	MAF_USDA=10.169
NC_035092.1	17549915	.	T	C	.	.	MAF_INRAE=15.833;MAF_USDA=17.857
NC_035092.1	17549922	.	A	G	.	.	MAF_INRAE=27.5;MAF_USDA=11.905
NC_035092.1	17549928	.	T	G	.	.	MAF_INRAE=49.167;MAF_USDA=44.643
NC_035092.1	17549933	.	C	A	.	.	MAF_INRAE=7.5;MAF_USDA=3.571
NC_035092.1	17549961	.	A	T	.	.	MAF_INRAE=6.667;MAF_USDA=12.941
NC_035092.1	17549968	.	C	T	.	.	MAF_INRAE=42.405;MAF_USDA=45.882
NC_035092.1	17549987	.	A	G	.	.	MAF_USDA=2.459
NC_035092.1	17550017	.	G	A	.	.	MAF_INRAE=45.0
NC_035092.1	17550066	.	A	G	.	.	MAF_INRAE=15.19;MAF_USDA=17.647
NC_035092.1	17550099	.	T	C	.	.	MAF_INRAE=5.833;MAF_USDA=12.941
NC_035092.1	17550118	.	T	A	.	.	MAF_INRAE=5.833;MAF_USDA=5.294
NC_035092.1	17550120	.	G	T	.	.	MAF_INRAE=5.833;MAF_USDA=5.294
NC_035092.1	17550162	.	A	T	.	.	MAF_INRAE=15.19;MAF_USDA=24.118
NC_035092.1	17550169	.	C	T	.	.	MAF_USDA=9.016
NC_035092.1	17550173	.	C	A	.	.	MAF_INRAE=5.833;MAF_USDA=5.294
NC_035092.1	17550221	.	T	G	.	.	MAF_INRAE=15.19;MAF_USDA=19.412
NC_035092.1	17550242	.	A	G	.	.	MAF_USDA=11.475
NC_035092.1	17550268	.	G	T	.	.	MAF_USDA=2.353
NC_035092.1	17550277	.	G	T	.	.	MAF_USDA=7.377
NC_035092.1	17550288	.	T	C	.	.	MAF_INRAE=39.241;MAF_USDA=17.647
NC_035092.1	17550452	.	T	A	.	.	MAF_INRAE=4.43;MAF_USDA=22.917
NC_035092.1	17550528	.	C	T	.	.	MAF_INRAE=15.19;MAF_USDA=25.294
NC_035092.1	17550547	.	T	C	.	.	MAF_USDA=8.197
NC_035092.1	17550574	.	A	C	.	.	MAF_INRAE=37.342;MAF_USDA=8.824
NC_035092.1	17550581	.	A	T	.	.	MAF_INRAE=42.405;MAF_USDA=30.588
NC_035092.1	17550590	.	G	T	.	.	MAF_INRAE=15.19;MAF_USDA=26.471
NC_035092.1	17550594	.	T	G	.	.	MAF_INRAE=43.038;MAF_USDA=48.235
NC_035092.1	17550608	.	C	T	.	.	MAF_INRAE=46.835;MAF_USDA=44.118
NC_035092.1	17550631	.	T	C	.	.	MAF_INRAE=6.667;MAF_USDA=19.412
NC_035092.1	17550662	.	T	C	.	.	MAF_USDA=14.706
NC_035092.1	17550669	.	G	A	.	.	MAF_INRAE=15.19;MAF_USDA=17.647
NC_035092.1	17550670	.	A	C	.	.	MAF_INRAE=28.481;MAF_USDA=39.344
NC_035092.1	17550671	.	C	T	.	.	MAF_INRAE=43.671;MAF_USDA=23.529
NC_035092.1	17550717	.	T	G	.	.	MAF_INRAE=2.5;MAF_USDA=2.459
NC_035092.1	17550722	.	G	T	.	.	MAF_INRAE=8.861;MAF_USDA=12.353
NC_035092.1	17550744	.	A	T	.	.	MAF_INRAE=37.342;MAF_USDA=8.235
NC_035092.1	17550803	.	C	T	.	.	MAF_INRAE=25.949;MAF_USDA=9.412
NC_035092.1	17550805	.	C	T	.	.	MAF_INRAE=3.333;MAF_USDA=3.279
NC_035092.1	17550816	.	T	C	.	.	MAF_INRAE=18.987;MAF_USDA=10.0
NC_035092.1	17550858	.	A	G	.	.	MAF_USDA=5.738
NC_035092.1	17550944	.	T	A	.	.	MAF_INRAE=48.734;MAF_USDA=29.412
NC_035092.1	17550964	.	G	T	.	.	MAF_INRAE=15.19;MAF_USDA=18.824
NC_035092.1	17551010	.	T	C	.	.	MAF_USDA=5.738
NC_035092.1	17551016	.	T	C	.	.	MAF_USDA=5.738
NC_035092.1	17551018	.	A	G	.	.	MAF_USDA=5.738
NC_035092.1	17551046	.	T	A	.	.	MAF_USDA=4.918
NC_035092.1	17551054	.	G	T	.	.	MAF_USDA=3.279
NC_035092.1	17551082	.	A	G	.	.	MAF_INRAE=12.658;MAF_USDA=21.176
NC_035092.1	17551085	.	A	T	.	.	MAF_INRAE=13.333;MAF_USDA=21.176
NC_035092.1	17551095	.	A	G	.	.	MAF_USDA=4.706
NC_035092.1	17551106	.	T	C	.	.	MAF_INRAE=19.62;MAF_USDA=8.235
NC_035092.1	17551124	.	A	C	.	.	MAF_USDA=2.083
NC_035092.1	17551130	.	A	T	.	.	MAF_USDA=2.083
NC_035092.1	17551151	.	G	A	.	.	MAF_INRAE=12.025;MAF_USDA=7.059
NC_035092.1	17551201	.	C	T	.	.	MAF_INRAE=48.734;MAF_USDA=31.176
NC_035092.1	17551207	.	C	G	.	.	MAF_INRAE=50.0;MAF_USDA=47.059
NC_035092.1	17551253	.	A	C	.	.	MAF_INRAE=22.152;MAF_USDA=28.235
NC_035092.1	17551308	.	T	C	.	.	MAF_INRAE=25.949;MAF_USDA=15.294
NC_035092.1	17551335	.	C	T	.	.	MAF_INRAE=15.19;MAF_USDA=17.647
NC_035092.1	17551339	.	G	T	.	.	MAF_INRAE=5.833;MAF_USDA=14.706
NC_035092.1	17551359	.	T	C	.	.	MAF_USDA=17.059
NC_035092.1	17551477	.	G	A	.	.	MAF_INRAE=23.418;MAF_USDA=33.529
NC_035092.1	17551482	.	A	T	.	.	MAF_INRAE=14.557;MAF_USDA=22.353
NC_035092.1	17551581	.	C	T	.	.	MAF_INRAE=25.949;MAF_USDA=8.824
NC_035092.1	17551615	.	T	C	.	.	MAF_INRAE=20.886;MAF_USDA=11.765
NC_035092.1	17551639	.	G	T	.	.	MAF_INRAE=20.886;MAF_USDA=11.176
NC_035092.1	17551648	.	C	G	.	.	MAF_INRAE=47.468;MAF_USDA=26.471
NC_035092.1	17551669	.	T	C	.	.	MAF_USDA=3.279
NC_035092.1	17551692	.	T	A	.	.	MAF_INRAE=16.456;MAF_USDA=27.647
NC_035092.1	17551698	.	T	G	.	.	MAF_INRAE=43.671;MAF_USDA=48.824
NC_035092.1	17551699	.	T	A	.	.	MAF_INRAE=42.5;MAF_USDA=48.824
NC_035092.1	17551720	.	T	C	.	.	MAF_INRAE=2.5;MAF_USDA=4.706
NC_035092.1	17551740	.	C	T	.	.	MAF_USDA=5.738
NC_035092.1	17551751	.	C	G	.	.	MAF_INRAE=15.19;MAF_USDA=17.647
NC_035092.1	17551792	.	A	C	.	.	MAF_INRAE=3.333;MAF_USDA=3.279
NC_035092.1	17551878	.	T	C	.	.	MAF_USDA=2.083
NC_035092.1	17551978	.	T	A	.	.	MAF_INRAE=48.734;MAF_USDA=24.706
NC_035092.1	17552043	.	C	T	.	.	MAF_INRAE=3.333
NC_035092.1	17552052	.	G	C	.	.	MAF_USDA=6.471
NC_035092.1	17552077	.	C	T	.	.	MAF_INRAE=25.949;MAF_USDA=8.824
NC_035092.1	17552155	.	C	T	.	.	MAF_INRAE=15.19;MAF_USDA=17.647
NC_035092.1	17552193	.	T	G	.	.	MAF_INRAE=5.0;MAF_USDA=11.765
NC_035092.1	17552223	.	C	T	.	.	MAF_USDA=8.824
NC_035092.1	17552248	.	C	T	.	.	MAF_INRAE=3.333
NC_035092.1	17552318	.	T	C	.	.	MAF_USDA=10.656
NC_035092.1	17552323	.	C	G	.	.	MAF_INRAE=15.823;MAF_USDA=37.059
NC_035092.1	17552384	.	C	T	.	.	MAF_INRAE=15.19;MAF_USDA=22.353
NC_035092.1	17552393	.	T	C	.	.	MAF_INRAE=18.987;MAF_USDA=34.706
NC_035092.1	17552429	.	A	G	.	.	MAF_INRAE=15.823;MAF_USDA=43.75
NC_035092.1	17552436	.	G	A	.	.	MAF_INRAE=15.19;MAF_USDA=22.353
NC_035092.1	17552513	.	T	C	.	.	MAF_INRAE=15.823;MAF_USDA=35.882
NC_035092.1	17552543	.	T	C	.	.	MAF_USDA=1.639
NC_035092.1	17552558	.	C	G	.	.	MAF_INRAE=20.886;MAF_USDA=11.176
NC_035092.1	17552559	.	G	A	.	.	MAF_USDA=7.059
NC_035092.1	17552619	.	A	C	.	.	MAF_INRAE=10.526;MAF_USDA=31.25
NC_035092.1	17552643	.	C	T	.	.	MAF_USDA=7.059
NC_035092.1	17552649	.	C	T	.	.	MAF_USDA=1.639
NC_035092.1	17552663	.	G	T	.	.	MAF_USDA=1.176
NC_035092.1	17552665	.	T	C	.	.	MAF_INRAE=18.354;MAF_USDA=35.882
NC_035092.1	17552667	.	C	A	.	.	MAF_INRAE=15.833;MAF_USDA=34.706
NC_035092.1	17552670	.	G	T	.	.	MAF_INRAE=20.833;MAF_USDA=34.118
NC_035092.1	17552705	.	T	C	.	.	MAF_INRAE=18.354;MAF_USDA=35.882
NC_035092.1	17552719	.	T	A	.	.	MAF_USDA=7.059
NC_035092.1	17552766	.	A	G	.	.	MAF_INRAE=18.987;MAF_USDA=34.706
NC_035092.1	17552784	.	T	C	.	.	MAF_INRAE=18.987;MAF_USDA=34.706
NC_035092.1	17552793	.	C	T	.	.	MAF_USDA=7.059
NC_035092.1	17552821	.	G	A	.	.	MAF_INRAE=34.81;MAF_USDA=37.647
NC_035092.1	17552860	.	G	A	.	.	MAF_INRAE=15.19;MAF_USDA=22.353
NC_035092.1	17552898	.	G	A	.	.	MAF_INRAE=46.835;MAF_USDA=24.118
NC_035092.1	17552959	.	T	A	.	.	MAF_USDA=4.706
NC_035092.1	17552964	.	G	A	.	.	MAF_INRAE=17.089;MAF_USDA=37.647
NC_035092.1	17553051	.	G	T	.	.	MAF_USDA=1.176
NC_035092.1	17553103	.	A	C	.	.	MAF_INRAE=14.557;MAF_USDA=23.529
NC_035092.1	17553114	.	C	A	.	.	MAF_INRAE=21.519;MAF_USDA=35.417
NC_035092.1	17553128	.	A	T	.	.	MAF_INRAE=14.557;MAF_USDA=22.353
NC_035092.1	17553154	.	G	T	.	.	MAF_INRAE=15.19;MAF_USDA=22.353
NC_035092.1	17553160	.	A	C	.	.	MAF_USDA=1.639
NC_035092.1	17553162	.	C	T	.	.	MAF_INRAE=15.19;MAF_USDA=22.353
NC_035092.1	17553181	.	C	T	.	.	MAF_INRAE=15.19;MAF_USDA=22.353
NC_035092.1	17553221	.	G	A	.	.	MAF_INRAE=3.333;MAF_USDA=11.176
NC_035092.1	17553300	.	T	C	.	.	MAF_USDA=7.059
NC_035092.1	17553324	.	G	T	.	.	MAF_INRAE=14.557;MAF_USDA=17.647
NC_035092.1	17553346	.	A	T	.	.	MAF_INRAE=21.519;MAF_USDA=35.714
NC_035092.1	17553431	.	C	A	.	.	MAF_USDA=4.762
NC_035092.1	17553518	.	G	T	.	.	MAF_INRAE=15.19;MAF_USDA=21.176
NC_035092.1	17553712	.	C	T	.	.	MAF_INRAE=11.392
NC_035092.1	17553749	.	T	C	.	.	MAF_INRAE=22.785;MAF_USDA=20.0
NC_035092.1	17553761	.	T	A	.	.	MAF_USDA=1.639
NC_035092.1	17553770	.	C	T	.	.	MAF_INRAE=25.949;MAF_USDA=9.412
NC_035092.1	17553779	.	G	A	.	.	MAF_INRAE=6.962;MAF_USDA=3.529
NC_035092.1	17553903	.	G	A	.	.	MAF_INRAE=5.0;MAF_USDA=2.459
NC_035092.1	17553904	.	A	G	.	.	MAF_INRAE=30.38;MAF_USDA=35.882
NC_035092.1	17553938	.	A	C	.	.	MAF_USDA=10.588
NC_035092.1	17553949	.	T	C	.	.	MAF_INRAE=30.38;MAF_USDA=36.471
NC_035092.1	17553992	.	C	T	.	.	MAF_USDA=8.824
NC_035092.1	17554017	.	G	T	.	.	MAF_INRAE=31.013;MAF_USDA=34.706
NC_035092.1	17554058	.	A	T	.	.	MAF_INRAE=30.0;MAF_USDA=29.167
NC_035092.1	17554063	.	G	A	.	.	MAF_INRAE=30.38;MAF_USDA=34.524
NC_035092.1	17554118	.	G	T	.	.	MAF_INRAE=30.38;MAF_USDA=36.471
NC_035092.1	17554153	.	T	C	.	.	MAF_INRAE=22.785;MAF_USDA=25.294
NC_035092.1	17554230	.	C	T	.	.	MAF_INRAE=30.38;MAF_USDA=35.882
NC_035092.1	17554282	.	C	T	.	.	MAF_USDA=2.353
NC_035092.1	17554329	.	G	C	.	.	MAF_INRAE=20.886;MAF_USDA=16.471
NC_035092.1	17554369	.	C	T	.	.	MAF_USDA=5.294
NC_035092.1	17554421	.	T	C	.	.	MAF_INRAE=46.835;MAF_USDA=37.647
NC_035092.1	17554475	.	C	T	.	.	MAF_INRAE=2.5;MAF_USDA=9.016
NC_035092.1	17554502	.	G	C	.	.	MAF_USDA=4.706
NC_035092.1	17554574	.	C	T	.	.	MAF_USDA=1.176
NC_035092.1	17554600	.	C	T	.	.	MAF_INRAE=12.658;MAF_USDA=7.059
NC_035092.1	17554608	.	C	A	.	.	MAF_USDA=1.639
NC_035092.1	17554694	.	C	T	.	.	MAF_INRAE=2.5
NC_035092.1	17554700	.	C	A	.	.	MAF_USDA=2.459
NC_035092.1	17554790	.	C	T	.	.	MAF_USDA=5.294
NC_035092.1	17554791	.	G	T	.	.	MAF_USDA=1.176
NC_035092.1	17554800	.	G	A	.	.	MAF_USDA=1.176
NC_035092.1	17554814	.	A	C	.	.	MAF_USDA=1.176
NC_035092.1	17554815	.	T	A	.	.	MAF_USDA=1.176
NC_035092.1	17554825	.	T	A	.	.	MAF_USDA=1.176
NC_035092.1	17554977	.	T	C	.	.	MAF_INRAE=12.658;MAF_USDA=6.471
NC_035092.1	17555071	.	C	T	.	.	MAF_INRAE=3.333;MAF_USDA=5.294
NC_035092.1	17555082	.	A	G	.	.	MAF_INRAE=2.5;MAF_USDA=7.377
NC_035092.1	17555093	.	G	C	.	.	MAF_INRAE=3.333;MAF_USDA=5.294
NC_035092.1	17555132	.	T	A	.	.	MAF_INRAE=12.658;MAF_USDA=6.471
NC_035092.1	17555154	.	G	A	.	.	MAF_INRAE=5.833;MAF_USDA=12.353
NC_035092.1	17555248	.	A	C	.	.	MAF_INRAE=15.19;MAF_USDA=17.059
NC_035092.1	17555284	.	GTTTTTTTA	GTTTTTTTT	.	.	MAF_USDA=16.667
NC_035092.1	17555292	.	A	T	.	.	MAF_INRAE=29.167
NC_035092.1	17555359	.	G	T	.	.	MAF_INRAE=12.658;MAF_USDA=6.471
NC_035092.1	17555371	.	C	A	.	.	MAF_USDA=10.656
NC_035092.1	17555372	.	A	T	.	.	MAF_INRAE=4.43
NC_035092.1	17555383	.	G	T	.	.	MAF_INRAE=15.789;MAF_USDA=8.333
NC_035092.1	17555459	.	G	T	.	.	MAF_USDA=5.738
NC_035092.1	17555523	.	C	A	.	.	MAF_USDA=2.459
NC_035092.1	17555524	.	A	C	.	.	MAF_USDA=1.176
NC_035092.1	17555533	.	A	T	.	.	MAF_INRAE=12.658;MAF_USDA=7.647
NC_035092.1	17555602	.	T	G	.	.	MAF_INRAE=48.734;MAF_USDA=25.882
NC_035092.1	17555629	.	C	T	.	.	MAF_USDA=1.667
NC_035092.1	17555642	.	G	A	.	.	MAF_INRAE=44.937;MAF_USDA=15.294
NC_035092.1	17555701	.	T	C	.	.	MAF_INRAE=24.684;MAF_USDA=44.118
NC_035092.1	17555734	.	C	T	.	.	MAF_INRAE=12.658;MAF_USDA=6.471
NC_035092.1	17555856	.	T	C	.	.	MAF_INRAE=12.658;MAF_USDA=8.235
NC_035092.1	17555929	.	G	A	.	.	MAF_INRAE=17.5;MAF_USDA=44.706
NC_035092.1	17556063	.	G	A	.	.	MAF_INRAE=25.833;MAF_USDA=8.235
NC_035092.1	17556075	.	T	G	.	.	MAF_INRAE=35.833;MAF_USDA=7.059
NC_035092.1	17556150	.	G	A	.	.	MAF_USDA=4.706
NC_035092.1	17556199	.	G	A	.	.	MAF_INRAE=12.5
NC_035092.1	17556210	.	A	G	.	.	MAF_USDA=1.639
NC_035092.1	17556247	.	A	G	.	.	MAF_USDA=11.475
NC_035092.1	17556260	.	C	A	.	.	MAF_INRAE=14.167;MAF_USDA=29.412
NC_035092.1	17556308	.	A	T	.	.	MAF_USDA=9.836
NC_035092.1	17556316	.	C	T	.	.	MAF_INRAE=45.0;MAF_USDA=25.882
NC_035092.1	17556331	.	A	G	.	.	MAF_INRAE=14.167;MAF_USDA=30.0
NC_035092.1	17556391	.	C	T	.	.	MAF_USDA=1.639
NC_035092.1	17556576	.	T	G	.	.	MAF_USDA=1.176
NC_035092.1	17556584	.	T	G	.	.	MAF_USDA=1.176
NC_035092.1	17556590	.	T	A	.	.	MAF_INRAE=29.167;MAF_USDA=14.706
NC_035092.1	17556635	.	A	T	.	.	MAF_INRAE=14.167;MAF_USDA=28.824
NC_035092.1	17556674	.	T	C	.	.	MAF_USDA=1.176
NC_035092.1	17556701	.	T	G	.	.	MAF_INRAE=5.833;MAF_USDA=14.706
NC_035092.1	17556726	.	G	C	.	.	MAF_USDA=1.176
NC_035092.1	17556740	.	C	G	.	.	MAF_USDA=1.176
NC_035092.1	17556748	.	T	C	.	.	MAF_USDA=1.176
NC_035092.1	17556757	.	A	T	.	.	MAF_INRAE=10.833
NC_035092.1	17556758	.	T	A	.	.	MAF_USDA=2.083
NC_035092.1	17556759	.	T	A	.	.	MAF_USDA=2.083
NC_035092.1	17556760	.	T	A	.	.	MAF_USDA=2.083
NC_035092.1	17556761	.	T	A	.	.	MAF_USDA=2.083
NC_035092.1	17556762	.	T	C	.	.	MAF_USDA=2.083
NC_035092.1	17556763	.	T	A	.	.	MAF_USDA=1.22
NC_035092.1	17556767	.	G	T	.	.	MAF_INRAE=9.167;MAF_USDA=9.412
NC_035092.1	17556841	.	T	C	.	.	MAF_INRAE=25.833;MAF_USDA=10.588
NC_035092.1	17556872	.	G	A	.	.	MAF_USDA=1.176
NC_035092.1	17556895	.	G	T	.	.	MAF_INRAE=3.333
NC_035092.1	17556897	.	A	G	.	.	MAF_USDA=1.176
NC_035092.1	17557014	.	C	A	.	.	MAF_INRAE=4.167;MAF_USDA=1.639
NC_035092.1	17557117	.	G	A	.	.	MAF_USDA=1.639
NC_035092.1	17557197	.	A	T	.	.	MAF_INRAE=15.0;MAF_USDA=49.412
NC_035092.1	17557235	.	T	G	.	.	MAF_USDA=2.083
NC_035092.1	17557376	.	G	T	.	.	MAF_USDA=1.176
NC_035092.1	17557431	.	G	T	.	.	MAF_INRAE=4.167;MAF_USDA=5.738
NC_035092.1	17557478	.	G	A	.	.	MAF_USDA=1.176
NC_035092.1	17557572	.	C	A	.	.	MAF_USDA=1.176
NC_035092.1	17557649	.	C	T	.	.	MAF_USDA=2.459
NC_035092.1	17557665	.	T	C	.	.	MAF_USDA=2.083
NC_035092.1	17557722	.	T	G	.	.	MAF_USDA=5.882
NC_035092.1	17557723	.	T	G	.	.	MAF_USDA=5.882
NC_035092.1	17557744	.	A	C	.	.	MAF_USDA=16.667
NC_035092.1	17557755	.	T	C	.	.	MAF_USDA=2.542
NC_035092.1	17557788	.	A	C	.	.	MAF_USDA=13.69
NC_035092.1	17558845	.	T	C	.	.	MAF_USDA=17.262
NC_035092.1	17558866	.	C	T	.	.	MAF_INRAE=48.734;MAF_USDA=22.289
NC_035092.1	17558928	.	T	G	.	.	MAF_USDA=4.167
NC_035092.1	17558929	.	T	G	.	.	MAF_USDA=4.167
NC_035092.1	17558957	.	C	T	.	.	MAF_USDA=6.25
NC_035092.1	17558961	.	C	T	.	.	MAF_INRAE=3.333;MAF_USDA=4.237
NC_035092.1	17558984	.	C	G	.	.	MAF_INRAE=8.228;MAF_USDA=13.253
NC_035092.1	17559183	.	C	T	.	.	MAF_USDA=4.098
NC_035092.1	17559184	.	T	C	.	.	MAF_USDA=4.918
NC_035092.1	17559191	.	A	C	.	.	MAF_USDA=9.016
NC_035092.1	17559207	.	T	G	.	.	MAF_USDA=9.016
NC_035092.1	17559245	.	A	T	.	.	MAF_USDA=1.639
NC_035092.1	17559255	.	A	G	.	.	MAF_USDA=1.639
NC_035092.1	17559261	.	C	T	.	.	MAF_USDA=3.279
NC_035092.1	17559337	.	C	T	.	.	MAF_USDA=4.098
NC_035092.1	17559338	.	C	T	.	.	MAF_USDA=2.459
NC_035092.1	17559474	.	A	G	.	.	MAF_INRAE=3.333;MAF_USDA=2.941
NC_035092.1	17559515	.	G	A	.	.	MAF_INRAE=3.333;MAF_USDA=6.557
NC_035092.1	17559602	.	G	A	.	.	MAF_INRAE=46.835;MAF_USDA=29.412
NC_035092.1	17559677	.	C	T	.	.	MAF_INRAE=21.519;MAF_USDA=31.765
NC_035092.1	17559784	.	G	T	.	.	MAF_INRAE=21.519;MAF_USDA=12.353
NC_035092.1	17559804	.	T	C	.	.	MAF_INRAE=20.886;MAF_USDA=14.118
NC_035092.1	17559950	.	A	C	.	.	MAF_USDA=17.647
NC_035092.1	17560056	.	A	G	.	.	MAF_INRAE=4.167;MAF_USDA=5.882
NC_035092.1	17560076	.	T	A	.	.	MAF_USDA=2.459
NC_035092.1	17560182	.	T	A	.	.	MAF_INRAE=46.203;MAF_USDA=31.765
NC_035092.1	17560197	.	C	A	.	.	MAF_INRAE=5.0;MAF_USDA=4.098
NC_035092.1	17560221	.	G	A	.	.	MAF_INRAE=4.43;MAF_USDA=1.639
NC_035092.1	17560270	.	G	A	.	.	MAF_INRAE=46.203;MAF_USDA=29.412
NC_035092.1	17560277	.	C	T	.	.	MAF_USDA=4.098
NC_035092.1	17560291	.	G	T	.	.	MAF_INRAE=21.667
NC_035092.1	17560348	.	G	A	.	.	MAF_INRAE=5.0;MAF_USDA=1.639
NC_035092.1	17560351	.	G	A	.	.	MAF_USDA=17.647
NC_035092.1	17560378	.	A	C	.	.	MAF_INRAE=46.203;MAF_USDA=29.412
NC_035092.1	17560396	.	A	G	.	.	MAF_INRAE=5.0;MAF_USDA=1.639
NC_035092.1	17560401	.	G	A	.	.	MAF_INRAE=46.203;MAF_USDA=30.588
NC_035092.1	17560429	.	T	A	.	.	MAF_INRAE=12.658;MAF_USDA=11.176
NC_035092.1	17560451	.	C	T	.	.	MAF_INRAE=20.886;MAF_USDA=14.706
NC_035092.1	17560460	.	A	C	.	.	MAF_INRAE=21.519;MAF_USDA=50.0
NC_035092.1	17560496	.	C	G	.	.	MAF_INRAE=20.886;MAF_USDA=16.471
NC_035092.1	17560499	.	C	A	.	.	MAF_INRAE=21.667;MAF_USDA=39.583
NC_035092.1	17560551	.	C	G	.	.	MAF_USDA=17.647
NC_035092.1	17560562	.	C	T	.	.	MAF_USDA=18.824
NC_035092.1	17560645	.	C	T	.	.	MAF_INRAE=1.667;MAF_USDA=1.639
NC_035092.1	17560652	.	T	G	.	.	MAF_INRAE=8.228;MAF_USDA=13.934
NC_035092.1	17560731	.	C	T	.	.	MAF_USDA=5.738
NC_035092.1	17560759	.	T	C	.	.	MAF_INRAE=32.911;MAF_USDA=28.824
NC_035092.1	17560772	.	C	G	.	.	MAF_INRAE=2.5
NC_035092.1	17560969	.	G	A	.	.	MAF_USDA=22.917
NC_035092.1	17560970	.	G	A	.	.	MAF_USDA=7.059
NC_035092.1	17561004	.	T	A	.	.	MAF_INRAE=4.167;MAF_USDA=6.557
NC_035092.1	17561006	.	G	C	.	.	MAF_INRAE=4.167;MAF_USDA=6.557
NC_035092.1	17561008	.	T	A	.	.	MAF_INRAE=4.167;MAF_USDA=6.557
NC_035092.1	17561038	.	C	A	.	.	MAF_USDA=2.459
NC_035092.1	17561063	.	G	A	.	.	MAF_USDA=18.235
NC_035092.1	17561245	.	T	C	.	.	MAF_USDA=12.941
NC_035092.1	17561258	.	A	G	.	.	MAF_USDA=1.639
NC_035092.1	17561355	.	C	A	.	.	MAF_USDA=1.639
NC_035092.1	17561396	.	G	T	.	.	MAF_INRAE=7.5;MAF_USDA=12.295
NC_035092.1	17561423	.	C	T	.	.	MAF_USDA=2.459
NC_035092.1	17561439	.	G	A	.	.	MAF_INRAE=12.658;MAF_USDA=6.471
NC_035092.1	17561443	.	G	T	.	.	MAF_USDA=18.235
NC_035092.1	17561527	.	C	T	.	.	MAF_USDA=18.824
NC_035092.1	17561555	.	G	A	.	.	MAF_INRAE=8.333;MAF_USDA=16.393
NC_035092.1	17561598	.	A	C	.	.	MAF_USDA=18.235
NC_035092.1	17561627	.	G	T	.	.	MAF_USDA=2.459
NC_035092.1	17561638	.	C	T	.	.	MAF_INRAE=46.203;MAF_USDA=47.059
NC_035092.1	17561776	.	G	T	.	.	MAF_INRAE=20.886;MAF_USDA=21.176
NC_035092.1	17561809	.	C	A	.	.	MAF_USDA=4.918
NC_035092.1	17561818	.	G	A	.	.	MAF_USDA=1.639
NC_035092.1	17561827	.	G	T	.	.	MAF_INRAE=3.333
NC_035092.1	17561838	.	T	G	.	.	MAF_INRAE=46.835;MAF_USDA=47.647
NC_035092.1	17562046	.	A	G	.	.	MAF_INRAE=20.886;MAF_USDA=8.235
NC_035092.1	17562066	.	A	G	.	.	MAF_USDA=2.459
NC_035092.1	17562181	.	A	G	.	.	MAF_USDA=1.639
NC_035092.1	17562197	.	G	A	.	.	MAF_INRAE=46.203;MAF_USDA=33.529
NC_035092.1	17562285	.	A	C	.	.	MAF_INRAE=8.228;MAF_USDA=14.706
NC_035092.1	17562330	.	G	A	.	.	MAF_INRAE=20.886;MAF_USDA=13.529
NC_035092.1	17562405	.	C	A	.	.	MAF_USDA=5.294
NC_035092.1	17562421	.	C	T	.	.	MAF_USDA=4.706
NC_035092.1	17562447	.	T	A	.	.	MAF_USDA=2.353
NC_035092.1	17562462	.	T	G	.	.	MAF_USDA=3.529
NC_035092.1	17562467	.	C	A	.	.	MAF_INRAE=2.5
NC_035092.1	17562482	.	C	A	.	.	MAF_USDA=10.417
NC_035092.1	17562483	.	A	G	.	.	MAF_INRAE=3.333;MAF_USDA=4.706
NC_035092.1	17562514	.	A	G	.	.	MAF_USDA=2.459
NC_035092.1	17562515	.	G	A	.	.	MAF_INRAE=22.152;MAF_USDA=12.353
NC_035092.1	17562546	.	C	T	.	.	MAF_INRAE=1.667
NC_035092.1	17562600	.	A	G	.	.	MAF_USDA=27.083
NC_035092.1	17562615	.	A	C	.	.	MAF_USDA=18.75
NC_035092.1	17562617	.	A	T	.	.	MAF_USDA=20.833
NC_035092.1	17562655	.	T	G	.	.	MAF_USDA=9.016
NC_035092.1	17562671	.	A	T	.	.	MAF_INRAE=3.333
NC_035092.1	17562672	.	C	T	.	.	MAF_USDA=20.833
NC_035092.1	17562692	.	G	C	.	.	MAF_USDA=6.557
NC_035092.1	17562693	.	C	T	.	.	MAF_USDA=1.639
NC_035092.1	17562758	.	C	T	.	.	MAF_USDA=1.639
NC_035092.1	17562784	.	G	A	.	.	MAF_INRAE=4.167;MAF_USDA=7.647
NC_035092.1	17562923	.	C	T	.	.	MAF_INRAE=11.392
NC_035092.1	17562943	.	G	A	.	.	MAF_INRAE=20.886;MAF_USDA=21.765
NC_035092.1	17562977	.	A	G	.	.	MAF_USDA=2.459
NC_035092.1	17562982	.	G	C	.	.	MAF_INRAE=5.0;MAF_USDA=6.557
NC_035092.1	17563049	.	C	T	.	.	MAF_USDA=2.083
NC_035092.1	17563070	.	G	T	.	.	MAF_INRAE=4.167;MAF_USDA=8.235
NC_035092.1	17563146	.	C	T	.	.	MAF_USDA=1.667
NC_035092.1	17563267	.	G	A	.	.	MAF_USDA=1.639
NC_035092.1	17563339	.	C	A	.	.	MAF_USDA=10.0
NC_035092.1	17563343	.	G	A	.	.	MAF_USDA=2.459
NC_035092.1	17563474	.	C	T	.	.	MAF_USDA=2.083
NC_035092.1	17563485	.	C	T	.	.	MAF_USDA=22.131
NC_035092.1	17563489	.	C	T	.	.	MAF_INRAE=4.167;MAF_USDA=6.471
NC_035092.1	17563516	.	T	G	.	.	MAF_INRAE=4.167;MAF_USDA=35.882
NC_035092.1	17563543	.	G	C	.	.	MAF_INRAE=3.333;MAF_USDA=17.647
NC_035092.1	17563573	.	A	G	.	.	MAF_INRAE=20.886;MAF_USDA=26.471
NC_035092.1	17563576	.	C	T	.	.	MAF_INRAE=3.333;MAF_USDA=15.882
NC_035092.1	17563578	.	C	G	.	.	MAF_USDA=17.213
NC_035092.1	17563606	.	T	G	.	.	MAF_USDA=1.639
NC_035092.1	17563631	.	C	T	.	.	MAF_INRAE=46.835;MAF_USDA=25.882
NC_035092.1	17563655	.	C	T	.	.	MAF_INRAE=3.333;MAF_USDA=16.471
NC_035092.1	17563673	.	C	A	.	.	MAF_USDA=7.377
NC_035092.1	17563809	.	C	T	.	.	MAF_INRAE=5.0;MAF_USDA=11.176
NC_035092.1	17563822	.	A	G	.	.	MAF_INRAE=5.0;MAF_USDA=12.941
NC_035092.1	17563853	.	G	A	.	.	MAF_INRAE=5.833;MAF_USDA=13.529
NC_035092.1	17563857	.	T	G	.	.	MAF_USDA=5.294
NC_035092.1	17563885	.	A	G	.	.	MAF_USDA=20.588
NC_035092.1	17563905	.	T	C	.	.	MAF_USDA=29.167
NC_035092.1	17563909	.	C	T	.	.	MAF_USDA=29.167
NC_035092.1	17563975	.	G	A	.	.	MAF_INRAE=4.167;MAF_USDA=19.412
NC_035092.1	17563999	.	G	A	.	.	MAF_USDA=22.917
NC_035092.1	17564002	.	G	T	.	.	MAF_INRAE=4.167;MAF_USDA=19.412
NC_035092.1	17564059	.	G	C	.	.	MAF_INRAE=4.167;MAF_USDA=19.412
NC_035092.1	17564062	.	C	T	.	.	MAF_USDA=2.459
NC_035092.1	17564182	.	G	A	.	.	MAF_USDA=1.639
NC_035092.1	17564225	.	C	T	.	.	MAF_INRAE=20.886;MAF_USDA=20.0
NC_035092.1	17564227	.	G	A	.	.	MAF_USDA=1.639
NC_035092.1	17564277	.	T	G	.	.	MAF_INRAE=4.167;MAF_USDA=15.294
NC_035092.1	17564278	.	G	T	.	.	MAF_INRAE=4.167;MAF_USDA=32.353
NC_035092.1	17564346	.	G	A	.	.	MAF_INRAE=4.167;MAF_USDA=19.412
NC_035092.1	17564375	.	T	C	.	.	MAF_INRAE=25.316;MAF_USDA=40.588
NC_035092.1	17564379	.	C	T	.	.	MAF_USDA=3.279
NC_035092.1	17564381	.	C	T	.	.	MAF_INRAE=4.167;MAF_USDA=20.588
NC_035092.1	17564535	.	G	T	.	.	MAF_INRAE=46.203;MAF_USDA=25.882
NC_035092.1	17564728	.	G	T	.	.	MAF_INRAE=8.228;MAF_USDA=14.118
NC_035092.1	17564729	.	C	T	.	.	MAF_INRAE=5.833;MAF_USDA=14.118
NC_035092.1	17564753	.	C	G	.	.	MAF_INRAE=24.051;MAF_USDA=4.706
NC_035092.1	17564854	.	G	A	.	.	MAF_INRAE=5.0;MAF_USDA=4.918
NC_035092.1	17564855	.	T	C	.	.	MAF_USDA=1.639
NC_035092.1	17564868	.	C	T	.	.	MAF_INRAE=4.43;MAF_USDA=1.639
NC_035092.1	17564917	.	T	C	.	.	MAF_INRAE=20.886;MAF_USDA=26.471
NC_035092.1	17565195	.	G	A	.	.	MAF_INRAE=20.886;MAF_USDA=26.471
NC_035092.1	17565316	.	A	G	.	.	MAF_INRAE=43.038;MAF_USDA=5.882
NC_035092.1	17565353	.	C	A	.	.	MAF_INRAE=21.519;MAF_USDA=18.824
NC_035092.1	17565401	.	C	T	.	.	MAF_INRAE=2.5;MAF_USDA=4.918
NC_035092.1	17565402	.	G	A	.	.	MAF_USDA=3.529
NC_035092.1	17565440	.	G	A	.	.	MAF_INRAE=32.911;MAF_USDA=45.882
NC_035092.1	17565461	.	T	C	.	.	MAF_USDA=29.167
NC_035092.1	17565508	.	A	G	.	.	MAF_INRAE=37.342;MAF_USDA=41.765
NC_035092.1	17565530	.	C	T	.	.	MAF_USDA=7.059
NC_035092.1	17565560	.	A	G	.	.	MAF_INRAE=7.5;MAF_USDA=20.588
NC_035092.1	17565636	.	C	T	.	.	MAF_INRAE=5.833;MAF_USDA=5.882
NC_035092.1	17565637	.	C	T	.	.	MAF_INRAE=5.833;MAF_USDA=5.882
NC_035092.1	17565671	.	T	C	.	.	MAF_INRAE=25.316;MAF_USDA=31.765
NC_035092.1	17565738	.	A	G	.	.	MAF_INRAE=43.038;MAF_USDA=13.529
NC_035092.1	17565754	.	A	T	.	.	MAF_INRAE=32.911;MAF_USDA=31.765
NC_035092.1	17565760	.	A	G	.	.	MAF_INRAE=12.658;MAF_USDA=7.059
NC_035092.1	17565784	.	G	C	.	.	MAF_INRAE=11.392
NC_035092.1	17565798	.	G	T	.	.	MAF_USDA=2.083
NC_035092.1	17565912	.	G	A	.	.	MAF_INRAE=47.468;MAF_USDA=8.824
NC_035092.1	17565945	.	A	C	.	.	MAF_USDA=45.833
NC_035092.1	17565957	.	T	C	.	.	MAF_INRAE=8.228;MAF_USDA=24.706
NC_035092.1	17566017	.	C	T	.	.	MAF_USDA=7.5
NC_035092.1	17566128	.	A	G	.	.	MAF_INRAE=1.667
NC_035092.1	17566164	.	C	T	.	.	MAF_INRAE=8.861;MAF_USDA=7.738
NC_035092.1	17566197	.	C	T	.	.	MAF_USDA=3.279
NC_035092.1	17566198	.	G	A	.	.	MAF_INRAE=13.291;MAF_USDA=14.706
NC_035092.1	17566206	.	G	A	.	.	MAF_USDA=3.279
NC_035092.1	17566233	.	C	T	.	.	MAF_USDA=6.557
NC_035092.1	17566244	.	T	C	.	.	MAF_INRAE=22.5;MAF_USDA=10.417
NC_035092.1	17566280	.	T	A	.	.	MAF_INRAE=19.62;MAF_USDA=36.471
NC_035092.1	17566389	.	C	T	.	.	MAF_INRAE=9.494;MAF_USDA=10.0
NC_035092.1	17566444	.	G	T	.	.	MAF_USDA=5.294
NC_035092.1	17566498	.	G	A	.	.	MAF_USDA=4.098
NC_035092.1	17566513	.	G	C	.	.	MAF_USDA=7.059
NC_035092.1	17566524	.	C	A	.	.	MAF_USDA=2.083
NC_035092.1	17566631	.	T	C	.	.	MAF_USDA=1.765
NC_035092.1	17566716	.	A	G	.	.	MAF_USDA=1.639
NC_035092.1	17566830	.	G	A	.	.	MAF_INRAE=44.937;MAF_USDA=14.118
NC_035092.1	17566851	.	T	G	.	.	MAF_INRAE=15.789;MAF_USDA=29.412
NC_035092.1	17566935	.	A	T	.	.	MAF_USDA=7.059
NC_035092.1	17566951	.	T	A	.	.	MAF_INRAE=23.418;MAF_USDA=25.882
NC_035092.1	17566957	.	C	A,T	.	.	MAF_INRAE=15.789
NC_035092.1	17566989	.	C	T	.	.	MAF_INRAE=43.038;MAF_USDA=45.882
NC_035092.1	17567017	.	G	A	.	.	MAF_INRAE=43.671;MAF_USDA=5.882
NC_035092.1	17567090	.	T	G	.	.	MAF_INRAE=2.532;MAF_USDA=13.529
NC_035092.1	17567124	.	C	T	.	.	MAF_INRAE=9.167;MAF_USDA=25.294
NC_035092.1	17567177	.	C	T	.	.	MAF_INRAE=3.333
NC_035092.1	17567178	.	C	T	.	.	MAF_INRAE=3.333;MAF_USDA=2.083
NC_035092.1	17567179	.	C	T	.	.	MAF_INRAE=3.333
NC_035092.1	17567207	.	T	A	.	.	MAF_INRAE=32.911;MAF_USDA=18.824
NC_035092.1	17567254	.	T	G	.	.	MAF_USDA=10.656
NC_035092.1	17567282	.	A	G	.	.	MAF_USDA=3.279
NC_035092.1	17567332	.	G	C	.	.	MAF_INRAE=5.0;MAF_USDA=12.353
NC_035092.1	17567346	.	T	A	.	.	MAF_INRAE=10.759;MAF_USDA=8.333
NC_035092.1	17567347	.	A	G	.	.	MAF_INRAE=5.0;MAF_USDA=8.333
NC_035092.1	17567384	.	G	T	.	.	MAF_INRAE=15.823;MAF_USDA=36.471
NC_035092.1	17567399	.	G	A	.	.	MAF_INRAE=36.076;MAF_USDA=40.588
NC_035092.1	17567418	.	C	T	.	.	MAF_USDA=3.279
NC_035092.1	17567492	.	C	A	.	.	MAF_USDA=4.167
NC_035092.1	17567496	.	G	A	.	.	MAF_INRAE=39.241;MAF_USDA=36.905
NC_035092.1	17567497	.	A	T	.	.	MAF_USDA=41.071
NC_035092.1	17567498	.	G	C	.	.	MAF_INRAE=40.0;MAF_USDA=37.5
NC_035092.1	17567502	.	G	A	.	.	MAF_INRAE=40.0;MAF_USDA=41.667
NC_035092.1	17567512	.	G	T	.	.	MAF_INRAE=14.167;MAF_USDA=15.882
NC_035092.1	17567585	.	G	A	.	.	MAF_USDA=1.639
NC_035092.1	17567610	.	G	A	.	.	MAF_USDA=3.529
NC_035092.1	17567808	.	C	A	.	.	MAF_INRAE=16.456;MAF_USDA=37.647
NC_035092.1	17567852	.	C	T	.	.	MAF_INRAE=27.215;MAF_USDA=8.235
NC_035092.1	17567899	.	C	A	.	.	MAF_USDA=1.639
NC_035092.1	17567903	.	G	A	.	.	MAF_INRAE=19.167;MAF_USDA=27.647
NC_035092.1	17567931	.	C	T	.	.	MAF_INRAE=18.987;MAF_USDA=4.918
NC_035092.1	17568039	.	T	G	.	.	MAF_USDA=11.905
NC_035092.1	17568073	.	T	G	.	.	MAF_INRAE=14.167;MAF_USDA=22.917
NC_035092.1	17568162	.	A	T	.	.	MAF_INRAE=4.43;MAF_USDA=20.588
NC_035092.1	17568325	.	C	A	.	.	MAF_USDA=1.639
NC_035092.1	17568334	.	C	G	.	.	MAF_INRAE=27.848;MAF_USDA=46.471
NC_035092.1	17568343	.	T	A	.	.	MAF_INRAE=27.848;MAF_USDA=9.412
NC_035092.1	17568483	.	A	G	.	.	MAF_INRAE=4.43;MAF_USDA=4.118
NC_035092.1	17568508	.	C	A	.	.	MAF_USDA=4.918
NC_035092.1	17568695	.	T	C	.	.	MAF_USDA=9.016
NC_035092.1	17568728	.	G	A	.	.	MAF_INRAE=32.278;MAF_USDA=48.824
NC_035092.1	17568806	.	G	T	.	.	MAF_INRAE=36.842;MAF_USDA=48.824
NC_035092.1	17568859	.	G	C	.	.	MAF_INRAE=15.19;MAF_USDA=5.0
NC_035092.1	17568928	.	A	C	.	.	MAF_USDA=12.048
NC_035092.1	17569003	.	G	T	.	.	MAF_USDA=19.565
NC_035092.1	17569489	.	C	T	.	.	MAF_USDA=12.5
NC_035092.1	17569501	.	T	C	.	.	MAF_USDA=9.639
NC_035092.1	17569572	.	T	C	.	.	MAF_USDA=48.193
NC_035092.1	17569610	.	A	C	.	.	MAF_USDA=48.214
NC_035092.1	17569618	.	A	G	.	.	MAF_USDA=4.918
NC_035092.1	17569691	.	A	C	.	.	MAF_USDA=8.333
NC_035092.1	17569693	.	G	T	.	.	MAF_USDA=10.417
NC_035092.1	17569889	.	A	T	.	.	MAF_USDA=10.417
NC_035092.1	17570024	.	T	G	.	.	MAF_INRAE=2.632;MAF_USDA=10.417
NC_035092.1	17570043	.	C	G	.	.	MAF_INRAE=30.833;MAF_USDA=25.0
NC_035092.1	17570067	.	C	G	.	.	MAF_INRAE=27.215;MAF_USDA=16.667
NC_035092.1	17570100	.	A	T	.	.	MAF_INRAE=15.0;MAF_USDA=22.917
NC_035092.1	17570138	.	G	A	.	.	MAF_INRAE=15.0;MAF_USDA=25.0
NC_035092.1	17570237	.	T	C	.	.	MAF_USDA=10.417
NC_035092.1	17570245	.	G	T	.	.	MAF_INRAE=27.848;MAF_USDA=18.75
NC_035092.1	17570247	.	C	T	.	.	MAF_INRAE=27.215;MAF_USDA=16.667
NC_035092.1	17570248	.	C	G	.	.	MAF_INRAE=5.833;MAF_USDA=8.333
NC_035092.1	17570250	.	C	T	.	.	MAF_INRAE=26.667;MAF_USDA=25.0
NC_035092.1	17570296	.	C	T	.	.	MAF_USDA=10.417
NC_035092.1	17570297	.	G	A	.	.	MAF_USDA=12.5
NC_035092.1	17570349	.	A	T	.	.	MAF_USDA=8.333
NC_035092.1	17570376	.	C	G	.	.	MAF_INRAE=32.911;MAF_USDA=35.417
NC_035092.1	17570462	.	A	T	.	.	MAF_INRAE=15.0;MAF_USDA=25.0
NC_035092.1	17570512	.	T	C	.	.	MAF_USDA=8.333
NC_035092.1	17570542	.	C	T	.	.	MAF_INRAE=15.0;MAF_USDA=25.0
NC_035092.1	17570590	.	T	G	.	.	MAF_INRAE=8.228;MAF_USDA=16.667
NC_035092.1	17570691	.	T	A	.	.	MAF_INRAE=26.582
NC_035092.1	17570692	.	A	T	.	.	MAF_INRAE=25.0
NC_035092.1	17570893	.	G	T	.	.	MAF_INRAE=33.544;MAF_USDA=35.417
NC_035092.1	17571080	.	C	G	.	.	MAF_INRAE=27.215;MAF_USDA=4.167
NC_035092.1	17571102	.	G	T	.	.	MAF_INRAE=44.304;MAF_USDA=31.25
NC_035092.1	17571140	.	G	A	.	.	MAF_INRAE=18.987
NC_035092.1	17571185	.	C	A	.	.	MAF_INRAE=15.833
NC_035092.1	17575472	.	A	G	.	.	MAF_INRAE=27.848;MAF_USDA=18.75
NC_035092.1	17575535	.	G	A	.	.	MAF_INRAE=5.833;MAF_USDA=8.333
NC_035092.1	17575567	.	A	T	.	.	MAF_INRAE=15.0;MAF_USDA=33.333
NC_035092.1	17575573	.	G	C	.	.	MAF_INRAE=41.667;MAF_USDA=39.583
NC_035092.1	17575592	.	A	T	.	.	MAF_INRAE=15.0;MAF_USDA=33.333
NC_035092.1	17575650	.	A	T	.	.	MAF_INRAE=5.063
NC_035092.1	17575662	.	T	A	.	.	MAF_INRAE=5.696;MAF_USDA=18.75
NC_035092.1	17575699	.	A	C	.	.	MAF_INRAE=27.848;MAF_USDA=18.75
NC_035092.1	17575719	.	A	C	.	.	MAF_INRAE=11.392
NC_035092.1	17575831	.	G	T	.	.	MAF_INRAE=5.063
NC_035092.1	17575844	.	G	A	.	.	MAF_USDA=12.5
NC_035092.1	17575941	.	G	C	.	.	MAF_INRAE=8.228;MAF_USDA=26.087
NC_035092.1	17576013	.	C	T	.	.	MAF_INRAE=15.0;MAF_USDA=30.435
NC_035092.1	17576066	.	A	C	.	.	MAF_INRAE=30.38;MAF_USDA=15.217
NC_035092.1	17576214	.	C	T	.	.	MAF_INRAE=31.646;MAF_USDA=19.565
NC_035092.1	17576215	.	G	A	.	.	MAF_INRAE=7.595;MAF_USDA=21.739
NC_035092.1	17576478	.	T	G	.	.	MAF_INRAE=26.316;MAF_USDA=15.217
NC_035092.1	17576489	.	A	G	.	.	MAF_USDA=28.261
NC_035092.1	17579819	.	C	T	.	.	MAF_USDA=3.571
NC_035092.1	17579824	.	A	G	.	.	MAF_USDA=1.19
NC_035092.1	17579847	.	C	T	.	.	MAF_USDA=10.0
NC_035092.1	17579904	.	C	T	.	.	MAF_INRAE=14.167;MAF_USDA=10.0
NC_035092.1	17579981	.	G	C	.	.	MAF_INRAE=27.215;MAF_USDA=8.824
NC_035092.1	17580038	.	G	T	.	.	MAF_USDA=18.824
NC_035092.1	17580056	.	G	T	.	.	MAF_INRAE=27.848;MAF_USDA=14.118
NC_035092.1	17580084	.	C	T	.	.	MAF_INRAE=15.823;MAF_USDA=11.176
NC_035092.1	17580099	.	T	C	.	.	MAF_INRAE=15.823;MAF_USDA=7.377
NC_035092.1	17580113	.	T	G	.	.	MAF_USDA=2.083
NC_035092.1	17580152	.	T	C	.	.	MAF_USDA=4.098
NC_035092.1	17580156	.	G	T	.	.	MAF_USDA=4.918
NC_035092.1	17580157	.	G	T	.	.	MAF_USDA=5.738
NC_035092.1	17580168	.	A	G	.	.	MAF_USDA=3.279
NC_035092.1	17580181	.	A	T	.	.	MAF_USDA=1.639
NC_035092.1	17580213	.	T	G	.	.	MAF_INRAE=37.975;MAF_USDA=27.059
NC_035092.1	17580246	.	C	T	.	.	MAF_USDA=47.917
NC_035092.1	17580448	.	A	T	.	.	MAF_INRAE=5.063;MAF_USDA=5.738
NC_035092.1	17580552	.	A	T	.	.	MAF_USDA=41.667
NC_035092.1	17580620	.	T	A	.	.	MAF_INRAE=28.947
NC_035092.1	17580624	.	A	T	.	.	MAF_USDA=29.167
NC_035092.1	17580625	.	A	T	.	.	MAF_USDA=2.083
NC_035092.1	17580631	.	T	A	.	.	MAF_USDA=2.353
NC_035092.1	17580686	.	T	A	.	.	MAF_USDA=12.5
NC_035092.1	17580701	.	C	T	.	.	MAF_INRAE=27.848;MAF_USDA=18.235
NC_035092.1	17580713	.	C	T	.	.	MAF_INRAE=27.848;MAF_USDA=12.353
NC_035092.1	17580717	.	C	T	.	.	MAF_INRAE=46.667;MAF_USDA=22.353
NC_035092.1	17580728	.	C	T	.	.	MAF_INRAE=39.873;MAF_USDA=48.235
NC_035092.1	17580739	.	A	C	.	.	MAF_USDA=4.706
NC_035092.1	17580758	.	T	A	.	.	MAF_INRAE=31.646;MAF_USDA=12.353
NC_035092.1	17580785	.	A	G	.	.	MAF_INRAE=11.392;MAF_USDA=33.529
NC_035092.1	17580844	.	T	C	.	.	MAF_INRAE=28.481;MAF_USDA=14.118
NC_035092.1	17580876	.	T	G	.	.	MAF_INRAE=45.57;MAF_USDA=37.059
NC_035092.1	17580880	.	C	A	.	.	MAF_INRAE=28.481;MAF_USDA=21.176
NC_035092.1	17580911	.	C	T	.	.	MAF_USDA=2.083
NC_035092.1	17580915	.	C	T	.	.	MAF_INRAE=29.114;MAF_USDA=22.917
NC_035092.1	17580932	.	A	G	.	.	MAF_INRAE=6.962;MAF_USDA=4.118
NC_035092.1	17580953	.	T	C	.	.	MAF_INRAE=14.167;MAF_USDA=7.059
NC_035092.1	17580966	.	C	T	.	.	MAF_INRAE=16.456;MAF_USDA=11.765
NC_035092.1	17580992	.	C	G	.	.	MAF_INRAE=27.215;MAF_USDA=8.824
NC_035092.1	17581015	.	A	G	.	.	MAF_INRAE=4.43;MAF_USDA=3.279
NC_035092.1	17581024	.	C	T	.	.	MAF_INRAE=11.392;MAF_USDA=33.529
NC_035092.1	17581026	.	A	C	.	.	MAF_USDA=10.656
NC_035092.1	17581035	.	A	G	.	.	MAF_INRAE=16.456;MAF_USDA=21.176
NC_035092.1	17581082	.	T	C	.	.	MAF_INRAE=28.481;MAF_USDA=14.706
NC_035092.1	17581092	.	C	T	.	.	MAF_INRAE=14.167;MAF_USDA=7.059
NC_035092.1	17581093	.	G	A	.	.	MAF_INRAE=28.481;MAF_USDA=14.706
NC_035092.1	17581118	.	A	T	.	.	MAF_INRAE=29.114;MAF_USDA=20.833
NC_035092.1	17581198	.	T	C	.	.	MAF_USDA=2.459
NC_035092.1	17581241	.	G	A	.	.	MAF_INRAE=28.481;MAF_USDA=15.294
NC_035092.1	17581274	.	T	C	.	.	MAF_USDA=1.639
NC_035092.1	17581286	.	A	C	.	.	MAF_INRAE=28.481;MAF_USDA=17.059
NC_035092.1	17581287	.	G	A	.	.	MAF_INRAE=26.667;MAF_USDA=15.294
NC_035092.1	17581300	.	C	T	.	.	MAF_INRAE=28.481;MAF_USDA=15.294
NC_035092.1	17581303	.	G	A	.	.	MAF_INRAE=26.667;MAF_USDA=14.706
NC_035092.1	17581330	.	A	G	.	.	MAF_INRAE=17.089;MAF_USDA=21.765
NC_035092.1	17581373	.	A	T	.	.	MAF_INRAE=28.481;MAF_USDA=14.706
NC_035092.1	17581385	.	G	T	.	.	MAF_INRAE=28.481;MAF_USDA=15.294
NC_035092.1	17581409	.	C	T	.	.	MAF_INRAE=11.392;MAF_USDA=34.118
NC_035092.1	17581416	.	G	A	.	.	MAF_INRAE=5.833;MAF_USDA=12.941
NC_035092.1	17581431	.	C	T	.	.	MAF_INRAE=28.481;MAF_USDA=22.917
NC_035092.1	17581460	.	T	G	.	.	MAF_INRAE=28.481;MAF_USDA=14.706
NC_035092.1	17581471	.	G	T	.	.	MAF_INRAE=16.456;MAF_USDA=20.588
NC_035092.1	17581480	.	C	A	.	.	MAF_INRAE=32.911;MAF_USDA=13.529
NC_035092.1	17581491	.	A	C	.	.	MAF_INRAE=28.481;MAF_USDA=14.706
NC_035092.1	17581498	.	C	T	.	.	MAF_USDA=1.639
NC_035092.1	17581512	.	C	T	.	.	MAF_INRAE=17.089;MAF_USDA=21.176
NC_035092.1	17581531	.	C	T	.	.	MAF_INRAE=28.481;MAF_USDA=14.706
NC_035092.1	17581550	.	T	C	.	.	MAF_INRAE=28.481;MAF_USDA=14.706
NC_035092.1	17581554	.	T	C	.	.	MAF_INRAE=43.671;MAF_USDA=31.176
NC_035092.1	17581634	.	T	G	.	.	MAF_INRAE=15.823;MAF_USDA=8.197
NC_035092.1	17581675	.	T	G	.	.	MAF_INRAE=32.278;MAF_USDA=4.167
NC_035092.1	17581685	.	A	C	.	.	MAF_INRAE=28.481;MAF_USDA=14.706
NC_035092.1	17581708	.	T	C	.	.	MAF_INRAE=28.481;MAF_USDA=12.353
NC_035092.1	17581758	.	G	T	.	.	MAF_USDA=5.294
NC_035092.1	17581833	.	G	A	.	.	MAF_INRAE=32.278;MAF_USDA=20.588
NC_035092.1	17581840	.	C	T	.	.	MAF_INRAE=27.848;MAF_USDA=12.353
NC_035092.1	17581841	.	G	T	.	.	MAF_USDA=2.459
NC_035092.1	17581856	.	G	C	.	.	MAF_INRAE=26.667;MAF_USDA=11.765
NC_035092.1	17581945	.	A	T	.	.	MAF_INRAE=28.481;MAF_USDA=12.353
NC_035092.1	17581969	.	C	T	.	.	MAF_INRAE=13.333;MAF_USDA=31.176
NC_035092.1	17581988	.	C	T	.	.	MAF_USDA=1.639
NC_035092.1	17582009	.	C	A	.	.	MAF_USDA=1.639
NC_035092.1	17582022	.	T	C	.	.	MAF_INRAE=27.215;MAF_USDA=9.412
NC_035092.1	17582061	.	G	T	.	.	MAF_USDA=4.098
NC_035092.1	17582091	.	A	T	.	.	MAF_INRAE=44.304;MAF_USDA=31.176
NC_035092.1	17582097	.	T	G	.	.	MAF_INRAE=11.392;MAF_USDA=33.529
NC_035092.1	17582098	.	T	A	.	.	MAF_INRAE=14.167;MAF_USDA=7.647
NC_035092.1	17582196	.	A	C	.	.	MAF_USDA=36.471
NC_035092.1	17582197	.	T	C	.	.	MAF_INRAE=46.667
NC_035092.1	17582247	.	T	A	.	.	MAF_USDA=29.167
NC_035092.1	17582278	.	G	A	.	.	MAF_USDA=16.667
NC_035092.1	17582290	.	G	A	.	.	MAF_INRAE=12.025;MAF_USDA=34.118
NC_035092.1	17582298	.	A	C	.	.	MAF_INRAE=12.025;MAF_USDA=34.118
NC_035092.1	17582303	.	C	T	.	.	MAF_INRAE=43.671;MAF_USDA=32.353
NC_035092.1	17582325	.	A	G	.	.	MAF_INRAE=16.456;MAF_USDA=15.882
NC_035092.1	17582333	.	T	C	.	.	MAF_INRAE=28.481;MAF_USDA=12.353
NC_035092.1	17582397	.	A	T	.	.	MAF_INRAE=11.392;MAF_USDA=38.235
NC_035092.1	17582407	.	C	A	.	.	MAF_INRAE=44.304;MAF_USDA=32.941
NC_035092.1	17582426	.	G	A	.	.	MAF_INRAE=32.278;MAF_USDA=21.176
NC_035092.1	17582434	.	T	C	.	.	MAF_INRAE=16.456;MAF_USDA=21.176
NC_035092.1	17582441	.	A	T	.	.	MAF_USDA=12.353
NC_035092.1	17582490	.	C	A	.	.	MAF_USDA=1.639
NC_035092.1	17582511	.	A	G	.	.	MAF_INRAE=16.456;MAF_USDA=20.588
NC_035092.1	17582554	.	G	A	.	.	MAF_INRAE=28.481;MAF_USDA=48.824
NC_035092.1	17582621	.	T	C	.	.	MAF_USDA=44.706
NC_035092.1	17582638	.	C	T	.	.	MAF_USDA=6.471
NC_035092.1	17582666	.	C	A	.	.	MAF_INRAE=11.392;MAF_USDA=33.529
NC_035092.1	17582827	.	G	A	.	.	MAF_INRAE=27.215;MAF_USDA=12.353
NC_035092.1	17582829	.	C	A	.	.	MAF_INRAE=25.833;MAF_USDA=12.353
NC_035092.1	17582870	.	A	T	.	.	MAF_INRAE=28.333;MAF_USDA=44.706
NC_035092.1	17582871	.	C	A	.	.	MAF_USDA=12.5
NC_035092.1	17582872	.	T	G	.	.	MAF_INRAE=28.333;MAF_USDA=43.529
NC_035092.1	17582874	.	C	A	.	.	MAF_INRAE=26.667;MAF_USDA=9.412
NC_035092.1	17582904	.	G	C	.	.	MAF_INRAE=43.671;MAF_USDA=32.941
NC_035092.1	17582944	.	A	G	.	.	MAF_INRAE=27.848;MAF_USDA=45.294
NC_035092.1	17582954	.	T	C	.	.	MAF_INRAE=27.848;MAF_USDA=44.706
NC_035092.1	17582963	.	A	G	.	.	MAF_INRAE=27.848;MAF_USDA=44.706
NC_035092.1	17582981	.	G	A	.	.	MAF_USDA=18.75
NC_035092.1	17582987	.	T	C	.	.	MAF_USDA=43.75
NC_035092.1	17582994	.	C	T	.	.	MAF_INRAE=43.671;MAF_USDA=32.353
NC_035092.1	17583050	.	G	T	.	.	MAF_USDA=50.0
NC_035092.1	17583071	.	C	T	.	.	MAF_INRAE=31.646;MAF_USDA=20.0
NC_035092.1	17583101	.	A	C	.	.	MAF_INRAE=27.848;MAF_USDA=45.833
NC_035092.1	17583158	.	T	A	.	.	MAF_INRAE=11.392;MAF_USDA=31.176
NC_035092.1	17583165	.	G	T	.	.	MAF_USDA=1.639
NC_035092.1	17583200	.	G	A	.	.	MAF_USDA=9.016
NC_035092.1	17583226	.	G	A	.	.	MAF_USDA=11.176
NC_035092.1	17583269	.	C	T	.	.	MAF_INRAE=32.911;MAF_USDA=20.588
NC_035092.1	17583277	.	T	C	.	.	MAF_USDA=3.279
NC_035092.1	17583309	.	G	A	.	.	MAF_USDA=4.167
NC_035092.1	17583364	.	T	A	.	.	MAF_USDA=6.548
NC_035092.1	17583373	.	T	G	.	.	MAF_INRAE=27.848;MAF_USDA=45.882
NC_035092.1	17583383	.	C	G	.	.	MAF_INRAE=26.667;MAF_USDA=41.667
NC_035092.1	17583442	.	A	T	.	.	MAF_INRAE=11.392;MAF_USDA=33.529
NC_035092.1	17583448	.	A	T	.	.	MAF_INRAE=27.215;MAF_USDA=49.412
NC_035092.1	17583450	.	A	G	.	.	MAF_USDA=3.279
NC_035092.1	17583473	.	A	T	.	.	MAF_USDA=10.656
NC_035092.1	17583487	.	T	A	.	.	MAF_INRAE=12.025;MAF_USDA=45.238
NC_035092.1	17583489	.	C	T	.	.	MAF_INRAE=14.167;MAF_USDA=44.643
NC_035092.1	17583490	.	C	A	.	.	MAF_INRAE=14.167;MAF_USDA=44.643
NC_035092.1	17583514	.	A	G	.	.	MAF_USDA=18.824
NC_035092.1	17583520	.	C	T	.	.	MAF_USDA=2.083
NC_035092.1	17583521	.	G	A	.	.	MAF_INRAE=29.747;MAF_USDA=43.529
NC_035092.1	17583525	.	G	T	.	.	MAF_USDA=3.279
NC_035092.1	17583537	.	A	G	.	.	MAF_USDA=7.647
NC_035092.1	17583549	.	T	A	.	.	MAF_USDA=1.765
NC_035092.1	17583561	.	A	G	.	.	MAF_USDA=9.016
NC_035092.1	17583575	.	T	G	.	.	MAF_INRAE=4.167
NC_035092.1	17583598	.	T	C	.	.	MAF_USDA=6.471
NC_035092.1	17583607	.	T	C	.	.	MAF_INRAE=17.089;MAF_USDA=11.475
NC_035092.1	17583617	.	A	G	.	.	MAF_INRAE=34.177;MAF_USDA=24.706
NC_035092.1	17583678	.	C	A	.	.	MAF_USDA=2.459
NC_035092.1	17583684	.	T	A	.	.	MAF_INRAE=5.063
NC_035092.1	17583706	.	A	G	.	.	MAF_USDA=1.639
NC_035092.1	17583711	.	C	A	.	.	MAF_USDA=1.639
NC_035092.1	17583717	.	A	T	.	.	MAF_INRAE=28.481;MAF_USDA=47.059
NC_035092.1	17583748	.	T	C	.	.	MAF_USDA=2.459
NC_035092.1	17583760	.	T	C	.	.	MAF_USDA=1.639
NC_035092.1	17583764	.	G	A	.	.	MAF_INRAE=44.304;MAF_USDA=25.294
NC_035092.1	17583775	.	A	C	.	.	MAF_USDA=1.639
NC_035092.1	17583780	.	C	G	.	.	MAF_INRAE=27.848;MAF_USDA=16.667
NC_035092.1	17583781	.	G	C	.	.	MAF_USDA=1.639
NC_035092.1	17583782	.	A	T	.	.	MAF_USDA=1.639
NC_035092.1	17583783	.	A	T	.	.	MAF_USDA=1.639
NC_035092.1	17583791	.	G	A	.	.	MAF_USDA=3.279
NC_035092.1	17583806	.	C	T	.	.	MAF_INRAE=27.848;MAF_USDA=13.529
NC_035092.1	17583807	.	A	G	.	.	MAF_INRAE=26.667;MAF_USDA=12.941
NC_035092.1	17583821	.	A	T	.	.	MAF_INRAE=16.456;MAF_USDA=18.824
NC_035092.1	17583889	.	C	A	.	.	MAF_USDA=18.75
NC_035092.1	17583951	.	A	C	.	.	MAF_USDA=17.059
NC_035092.1	17583959	.	G	A	.	.	MAF_INRAE=14.167;MAF_USDA=7.059
NC_035092.1	17584029	.	T	C	.	.	MAF_INRAE=11.392;MAF_USDA=34.118
NC_035092.1	17584052	.	A	T	.	.	MAF_INRAE=16.456;MAF_USDA=27.647
NC_035092.1	17584065	.	A	C	.	.	MAF_INRAE=44.937;MAF_USDA=41.765
NC_035092.1	17584074	.	G	A	.	.	MAF_USDA=2.083
NC_035092.1	17584078	.	C	A	.	.	MAF_USDA=2.083
NC_035092.1	17584113	.	G	C	.	.	MAF_INRAE=12.658;MAF_USDA=38.824
NC_035092.1	17584153	.	A	C	.	.	MAF_USDA=2.459
NC_035092.1	17584155	.	G	T	.	.	MAF_USDA=2.459
NC_035092.1	17584157	.	C	A	.	.	MAF_USDA=4.706
NC_035092.1	17584169	.	A	G	.	.	MAF_INRAE=44.304;MAF_USDA=41.176
NC_035092.1	17584184	.	A	G	.	.	MAF_USDA=4.118
NC_035092.1	17584188	.	G	A	.	.	MAF_USDA=1.639
NC_035092.1	17584198	.	C	A	.	.	MAF_INRAE=44.304;MAF_USDA=41.176
NC_035092.1	17584261	.	T	C	.	.	MAF_USDA=2.459
NC_035092.1	17584271	.	C	T	.	.	MAF_INRAE=12.658;MAF_USDA=38.824
NC_035092.1	17584359	.	T	G	.	.	MAF_INRAE=16.456;MAF_USDA=26.471
NC_035092.1	17584360	.	A	G	.	.	MAF_INRAE=40.0;MAF_USDA=40.588
NC_035092.1	17584485	.	T	C	.	.	MAF_INRAE=44.937;MAF_USDA=48.235
NC_035092.1	17584509	.	G	A	.	.	MAF_INRAE=44.937;MAF_USDA=42.941
NC_035092.1	17584517	.	CG	CA	.	.	MAF_USDA=43.75
NC_035092.1	17584518	.	G	A	.	.	MAF_INRAE=44.937
NC_035092.1	17584532	.	C	A	.	.	MAF_INRAE=44.304;MAF_USDA=42.353
NC_035092.1	17584556	.	C	T	.	.	MAF_INRAE=44.304;MAF_USDA=41.765
NC_035092.1	17584613	.	G	A	.	.	MAF_INRAE=30.38;MAF_USDA=45.294
NC_035092.1	17584648	.	T	G	.	.	MAF_INRAE=7.595;MAF_USDA=9.412
NC_035092.1	17584727	.	G	A	.	.	MAF_INRAE=47.5;MAF_USDA=42.941
NC_035092.1	17584774	.	T	C	.	.	MAF_USDA=2.083
NC_035092.1	17584864	.	A	G	.	.	MAF_INRAE=44.937;MAF_USDA=29.762
NC_035092.1	17584874	.	C	A	.	.	MAF_INRAE=19.62;MAF_USDA=28.571
NC_035092.1	17584893	.	C	T	.	.	MAF_INRAE=46.835;MAF_USDA=45.238
NC_035092.1	17584911	.	C	T	.	.	MAF_INRAE=27.848;MAF_USDA=48.214
NC_035092.1	17584949	.	G	T	.	.	MAF_INRAE=28.481;MAF_USDA=49.405
NC_035092.1	17584982	.	A	G	.	.	MAF_USDA=37.5
NC_035092.1	17584990	.	G	A	.	.	MAF_INRAE=42.405;MAF_USDA=15.882
NC_035092.1	17585003	.	A	C	.	.	MAF_INRAE=28.481;MAF_USDA=50.0
NC_035092.1	17585053	.	C	A	.	.	MAF_INRAE=6.962;MAF_USDA=20.833
NC_035092.1	17585054	.	G	A	.	.	MAF_INRAE=32.5;MAF_USDA=50.0
NC_035092.1	17585061	.	C	A	.	.	MAF_INRAE=28.481;MAF_USDA=49.412
NC_035092.1	17585110	.	T	G	.	.	MAF_INRAE=15.19;MAF_USDA=30.588
NC_035092.1	17585127	.	A	T	.	.	MAF_INRAE=9.167;MAF_USDA=20.833
NC_035092.1	17585129	.	T	A	.	.	MAF_INRAE=14.167
NC_035092.1	17585131	.	A	T	.	.	MAF_INRAE=5.263;MAF_USDA=43.75
NC_035092.1	17585133	.	A	T	.	.	MAF_INRAE=18.333;MAF_USDA=43.75
NC_035092.1	17585134	.	A	T	.	.	MAF_INRAE=5.0
NC_035092.1	17585136	.	A	T	.	.	MAF_INRAE=5.263
NC_035092.1	17585173	.	T	G	.	.	MAF_INRAE=28.481;MAF_USDA=48.81
NC_035092.1	17585182	.	A	C	.	.	MAF_INRAE=28.481;MAF_USDA=48.81
NC_035092.1	17585202	.	A	G	.	.	MAF_INRAE=28.481;MAF_USDA=49.405
NC_035092.1	17585225	.	T	C	.	.	MAF_INRAE=28.481;MAF_USDA=47.024
NC_035092.1	17585233	.	A	G	.	.	MAF_INRAE=28.481;MAF_USDA=47.619
NC_035092.1	17585255	.	T	G	.	.	MAF_INRAE=25.833;MAF_USDA=11.31
NC_035092.1	17585282	.	A	C	.	.	MAF_USDA=10.119
NC_035092.1	17585296	.	A	C	.	.	MAF_INRAE=32.5;MAF_USDA=33.333
NC_035092.1	17585358	.	G	A	.	.	MAF_USDA=20.238
NC_035092.1	17585364	.	A	T	.	.	MAF_INRAE=1.667
NC_035092.1	17585400	.	C	G	.	.	MAF_INRAE=35.0;MAF_USDA=45.833
NC_035092.1	17585414	.	T	A	.	.	MAF_INRAE=29.114;MAF_USDA=46.429
NC_035092.1	17585424	.	C	A	.	.	MAF_INRAE=29.114;MAF_USDA=45.833
NC_035092.1	17585425	.	C	A	.	.	MAF_INRAE=32.5;MAF_USDA=46.429
NC_035092.1	17585479	.	A	C	.	.	MAF_INRAE=26.582;MAF_USDA=9.524
NC_035092.1	17585481	.	T	G	.	.	MAF_INRAE=5.696;MAF_USDA=5.833
NC_035092.1	17585501	.	G	A	.	.	MAF_INRAE=28.481;MAF_USDA=35.417
NC_035092.1	17585512	.	T	A	.	.	MAF_INRAE=33.333;MAF_USDA=35.417
NC_035092.1	17585522	.	G	A	.	.	MAF_USDA=4.167
NC_035092.1	17585544	.	C	T	.	.	MAF_INRAE=26.582;MAF_USDA=8.333
NC_035092.1	17585577	.	T	C	.	.	MAF_INRAE=1.667;MAF_USDA=4.762
NC_035092.1	17585590	.	A	C	.	.	MAF_INRAE=28.481;MAF_USDA=48.214
NC_035092.1	17585595	.	G	A	.	.	MAF_INRAE=5.063;MAF_USDA=5.833
NC_035092.1	17585601	.	G	C	.	.	MAF_INRAE=28.481;MAF_USDA=41.667
NC_035092.1	17585610	.	C	T	.	.	MAF_INRAE=27.848;MAF_USDA=47.619
NC_035092.1	17585640	.	G	A	.	.	MAF_INRAE=6.962;MAF_USDA=23.81
NC_035092.1	17585659	.	C	T	.	.	MAF_INRAE=27.848;MAF_USDA=48.81
NC_035092.1	17585660	.	G	T	.	.	MAF_INRAE=15.0;MAF_USDA=10.119
NC_035092.1	17585663	.	C	T	.	.	MAF_INRAE=31.667;MAF_USDA=48.214
NC_035092.1	17585721	.	A	G	.	.	MAF_INRAE=25.316;MAF_USDA=48.81
NC_035092.1	17585744	.	T	G	.	.	MAF_USDA=2.5
NC_035092.1	17585762	.	A	G	.	.	MAF_INRAE=27.5;MAF_USDA=49.405
NC_035092.1	17585766	.	C	T	.	.	MAF_USDA=49.405
NC_035092.1	17585788	.	G	T	.	.	MAF_USDA=37.5
NC_035092.1	17585840	.	G	T	.	.	MAF_INRAE=28.481;MAF_USDA=14.881
NC_035092.1	17585860	.	A	G	.	.	MAF_USDA=35.417
NC_035092.1	17585922	.	G	A	.	.	MAF_INRAE=29.747;MAF_USDA=11.864
NC_035092.1	17585938	.	G	C	.	.	MAF_INRAE=26.582;MAF_USDA=45.783
NC_035092.1	17585949	.	G	A	.	.	MAF_USDA=17.391
NC_035092.1	17585975	.	C	T	.	.	MAF_USDA=2.976
NC_035092.1	17585985	.	T	C	.	.	MAF_INRAE=31.579
NC_035092.1	17586052	.	A	G	.	.	MAF_USDA=35.417
NC_035092.1	17586098	.	T	C	.	.	MAF_INRAE=15.789
NC_035092.1	17586118	.	G	T	.	.	MAF_INRAE=5.263;MAF_USDA=4.167
NC_035092.1	17586123	.	C	A	.	.	MAF_INRAE=15.789;MAF_USDA=47.619
NC_035092.1	17586125	.	A	T	.	.	MAF_USDA=1.667
NC_035092.1	17586150	.	A	C	.	.	MAF_INRAE=15.789;MAF_USDA=49.398
NC_035092.1	17586152	.	T	C	.	.	MAF_USDA=49.398
NC_035092.1	17586153	.	A	G	.	.	MAF_USDA=6.024
NC_035092.1	17586163	.	C	G	.	.	MAF_INRAE=15.789;MAF_USDA=35.417
NC_035092.1	17586179	.	A	G	.	.	MAF_INRAE=15.789;MAF_USDA=37.5
NC_035092.1	17586183	.	C	T	.	.	MAF_USDA=4.237
NC_035092.1	17586345	.	C	T	.	.	MAF_INRAE=47.368
NC_035092.1	17586374	.	A	G	.	.	MAF_USDA=41.667
NC_035092.1	17586378	.	C	T	.	.	MAF_USDA=43.75
NC_035092.1	17586396	.	G	A	.	.	MAF_USDA=3.333
NC_035092.1	17586406	.	T	C	.	.	MAF_USDA=47.647
NC_035092.1	17586418	.	G	A	.	.	MAF_USDA=45.882
NC_035092.1	17586458	.	A	G	.	.	MAF_INRAE=9.167;MAF_USDA=22.917
NC_035092.1	17586468	.	G	A	.	.	MAF_INRAE=40.833;MAF_USDA=16.471
NC_035092.1	17586557	.	T	C	.	.	MAF_INRAE=27.215;MAF_USDA=49.412
NC_035092.1	17586571	.	C	A	.	.	MAF_INRAE=27.848;MAF_USDA=8.824
NC_035092.1	17586581	.	C	T	.	.	MAF_INRAE=27.848;MAF_USDA=48.214
NC_035092.1	17586625	.	G	A	.	.	MAF_INRAE=8.333
NC_035092.1	17586674	.	A	G	.	.	MAF_INRAE=20.0;MAF_USDA=35.417
NC_035092.1	17586695	.	C	T	.	.	MAF_INRAE=4.167
NC_035092.1	17587773	.	T	C	.	.	MAF_USDA=22.917
NC_035092.1	17587786	.	T	C	.	.	MAF_INRAE=15.789;MAF_USDA=50.0
NC_035092.1	17587787	.	G	A	.	.	MAF_USDA=50.0
NC_035092.1	17587818	.	A	C	.	.	MAF_INRAE=27.848;MAF_USDA=49.412
NC_035092.1	17587882	.	C	A	.	.	MAF_INRAE=28.481;MAF_USDA=50.0
NC_035092.1	17587911	.	C	T	.	.	MAF_INRAE=10.833;MAF_USDA=7.143
NC_035092.1	17587977	.	C	T	.	.	MAF_INRAE=6.962;MAF_USDA=22.941
NC_035092.1	17588017	.	A	C	.	.	MAF_INRAE=27.215;MAF_USDA=48.235
NC_035092.1	17588056	.	G	T	.	.	MAF_INRAE=28.481;MAF_USDA=47.647
NC_035092.1	17588080	.	T	A	.	.	MAF_INRAE=13.291;MAF_USDA=11.765
NC_035092.1	17588081	.	T	G	.	.	MAF_INRAE=32.5;MAF_USDA=48.235
NC_035092.1	17588083	.	A	T	.	.	MAF_USDA=1.765
NC_035092.1	17588087	.	G	T	.	.	MAF_USDA=5.882
NC_035092.1	17588129	.	G	T	.	.	MAF_INRAE=28.481;MAF_USDA=48.235
NC_035092.1	17588157	.	A	G	.	.	MAF_INRAE=27.848;MAF_USDA=48.235
NC_035092.1	17588202	.	G	T	.	.	MAF_INRAE=28.481;MAF_USDA=44.706
NC_035092.1	17588221	.	T	C	.	.	MAF_INRAE=28.481;MAF_USDA=48.824
NC_035092.1	17588247	.	G	T	.	.	MAF_INRAE=28.481;MAF_USDA=48.824
NC_035092.1	17588423	.	A	G	.	.	MAF_INRAE=28.481;MAF_USDA=48.824
NC_035092.1	17588434	.	A	T	.	.	MAF_INRAE=28.481;MAF_USDA=49.412
NC_035092.1	17588441	.	T	C	.	.	MAF_INRAE=6.962;MAF_USDA=23.529
NC_035092.1	17588514	.	G	A	.	.	MAF_INRAE=6.962;MAF_USDA=5.882
NC_035092.1	17588517	.	T	C	.	.	MAF_INRAE=13.291;MAF_USDA=10.588
NC_035092.1	17588532	.	T	C	.	.	MAF_INRAE=8.333;MAF_USDA=17.059
NC_035092.1	17588557	.	G	A	.	.	MAF_INRAE=28.481;MAF_USDA=48.824
NC_035092.1	17588562	.	G	A	.	.	MAF_INRAE=28.481;MAF_USDA=49.412
NC_035092.1	17588609	.	G	A	.	.	MAF_INRAE=27.848;MAF_USDA=48.235
NC_035092.1	17588660	.	C	T	.	.	MAF_INRAE=10.833;MAF_USDA=7.647
NC_035092.1	17588699	.	C	A	.	.	MAF_USDA=10.656
NC_035092.1	17588752	.	T	G	.	.	MAF_INRAE=27.848;MAF_USDA=48.235
NC_035092.1	17588770	.	T	A	.	.	MAF_INRAE=15.789;MAF_USDA=48.824
NC_035092.1	17588787	.	C	A	.	.	MAF_INRAE=8.333
NC_035092.1	17588793	.	T	A	.	.	MAF_USDA=4.706
NC_035092.1	17588796	.	A	T	.	.	MAF_INRAE=28.481;MAF_USDA=48.824
NC_035092.1	17588808	.	C	A	.	.	MAF_INRAE=28.481;MAF_USDA=48.824
NC_035092.1	17588834	.	C	A	.	.	MAF_USDA=1.639
NC_035092.1	17588846	.	G	A	.	.	MAF_INRAE=10.833;MAF_USDA=7.059
NC_035092.1	17588864	.	A	T	.	.	MAF_INRAE=5.063
NC_035092.1	17588888	.	T	C	.	.	MAF_INRAE=21.519;MAF_USDA=27.059
NC_035092.1	17588939	.	G	A	.	.	MAF_INRAE=43.671;MAF_USDA=34.706
NC_035092.1	17589012	.	A	G	.	.	MAF_INRAE=3.333
NC_035092.1	17589027	.	C	G	.	.	MAF_USDA=7.059
NC_035092.1	17589036	.	A	G	.	.	MAF_INRAE=3.333
NC_035092.1	17589048	.	C	A	.	.	MAF_INRAE=9.167;MAF_USDA=17.059
NC_035092.1	17589051	.	G	T	.	.	MAF_INRAE=9.167;MAF_USDA=16.471
NC_035092.1	17589151	.	C	T	.	.	MAF_INRAE=10.833;MAF_USDA=7.059
NC_035092.1	17589174	.	T	C	.	.	MAF_INRAE=5.063;MAF_USDA=4.918
NC_035092.1	17589187	.	C	A	.	.	MAF_INRAE=5.263;MAF_USDA=3.279
NC_035092.1	17589191	.	G	T	.	.	MAF_USDA=17.059
NC_035092.1	17589251	.	T	G	.	.	MAF_INRAE=27.848;MAF_USDA=18.824
NC_035092.1	17589300	.	G	A	.	.	MAF_INRAE=9.167;MAF_USDA=17.059
NC_035092.1	17589364	.	T	C	.	.	MAF_INRAE=34.177;MAF_USDA=12.353
NC_035092.1	17589466	.	A	G	.	.	MAF_INRAE=40.506;MAF_USDA=46.471
NC_035092.1	17589527	.	A	C	.	.	MAF_INRAE=35.443;MAF_USDA=16.471
NC_035092.1	17589559	.	G	T	.	.	MAF_USDA=2.083
NC_035092.1	17589569	.	A	C	.	.	MAF_USDA=2.083
NC_035092.1	17589570	.	A	C	.	.	MAF_USDA=2.083
NC_035092.1	17589650	.	A	G	.	.	MAF_INRAE=4.43;MAF_USDA=3.279
NC_035092.1	17589700	.	T	C	.	.	MAF_USDA=11.176
NC_035092.1	17589759	.	C	T	.	.	MAF_INRAE=10.833;MAF_USDA=7.647
NC_035092.1	17589797	.	T	A	.	.	MAF_USDA=4.918
NC_035092.1	17589798	.	G	T	.	.	MAF_USDA=4.918
NC_035092.1	17589810	.	A	G	.	.	MAF_INRAE=35.443;MAF_USDA=45.882
NC_035092.1	17589825	.	A	C	.	.	MAF_INRAE=12.5;MAF_USDA=8.333
NC_035092.1	17589834	.	G	A	.	.	MAF_INRAE=4.43;MAF_USDA=4.098
NC_035092.1	17589854	.	A	C	.	.	MAF_USDA=5.294
NC_035092.1	17589865	.	A	C	.	.	MAF_INRAE=10.833;MAF_USDA=7.059
NC_035092.1	17589906	.	A	C	.	.	MAF_USDA=2.083
NC_035092.1	17590061	.	G	A	.	.	MAF_INRAE=5.696;MAF_USDA=7.647
NC_035092.1	17590109	.	C	T	.	.	MAF_INRAE=35.443;MAF_USDA=34.118
NC_035092.1	17590171	.	C	A	.	.	MAF_INRAE=32.911;MAF_USDA=14.118
NC_035092.1	17590234	.	T	C	.	.	MAF_INRAE=6.962;MAF_USDA=7.059
NC_035092.1	17590389	.	A	G	.	.	MAF_USDA=10.0
NC_035092.1	17590428	.	A	G	.	.	MAF_USDA=9.836
NC_035092.1	17590467	.	T	A	.	.	MAF_INRAE=32.911;MAF_USDA=12.941
NC_035092.1	17590557	.	T	C	.	.	MAF_INRAE=36.842;MAF_USDA=12.941
NC_035092.1	17590773	.	G	A	.	.	MAF_USDA=17.059
NC_035092.1	17590814	.	T	G	.	.	MAF_USDA=10.588
NC_035092.1	17590820	.	T	A	.	.	MAF_USDA=1.639
NC_035092.1	17590852	.	A	T	.	.	MAF_USDA=3.279
NC_035092.1	17590863	.	A	T	.	.	MAF_USDA=3.279
NC_035092.1	17590866	.	T	C	.	.	MAF_USDA=3.279
NC_035092.1	17590867	.	T	C	.	.	MAF_USDA=3.279
NC_035092.1	17590891	.	C	T	.	.	MAF_USDA=3.279
NC_035092.1	17590905	.	T	C	.	.	MAF_USDA=14.706
NC_035092.1	17591039	.	C	A	.	.	MAF_USDA=14.706
NC_035092.1	17591040	.	T	C	.	.	MAF_USDA=20.588
NC_035092.1	17591195	.	C	A	.	.	MAF_USDA=4.098
NC_035092.1	17591199	.	C	A	.	.	MAF_USDA=16.393
NC_035092.1	17591200	.	C	T	.	.	MAF_USDA=15.574
NC_035092.1	17591211	.	A	G	.	.	MAF_USDA=8.197
NC_035092.1	17591214	.	G	T	.	.	MAF_INRAE=4.43;MAF_USDA=2.459
NC_035092.1	17591261	.	C	A	.	.	MAF_USDA=1.639
NC_035092.1	17591316	.	C	T	.	.	MAF_INRAE=6.962;MAF_USDA=15.294
NC_035092.1	17591322	.	C	A	.	.	MAF_USDA=1.667
NC_035092.1	17591369	.	G	A	.	.	MAF_USDA=9.836
NC_035092.1	17591374	.	A	T	.	.	MAF_USDA=2.459
NC_035092.1	17591451	.	A	C	.	.	MAF_USDA=3.333
NC_035092.1	17591482	.	T	G	.	.	MAF_USDA=2.459
NC_035092.1	17591572	.	A	G	.	.	MAF_INRAE=34.177;MAF_USDA=33.529
NC_035092.1	17591591	.	G	A	.	.	MAF_INRAE=4.43;MAF_USDA=4.098
NC_035092.1	17591690	.	C	T	.	.	MAF_USDA=13.043
NC_035092.1	17591702	.	G	T	.	.	MAF_INRAE=10.759
NC_035092.1	17591703	.	A	G	.	.	MAF_INRAE=7.5;MAF_USDA=4.348
NC_035092.1	17591762	.	C	T	.	.	MAF_INRAE=10.833;MAF_USDA=34.783
NC_035092.1	17591765	.	C	A	.	.	MAF_INRAE=10.833;MAF_USDA=34.783
NC_035092.1	17591869	.	T	C	.	.	MAF_INRAE=10.833;MAF_USDA=7.831
NC_035092.1	17591903	.	C	G	.	.	MAF_USDA=1.667
NC_035092.1	17591911	.	G	C	.	.	MAF_USDA=1.667
NC_035092.1	17592014	.	G	A	.	.	MAF_INRAE=5.263;MAF_USDA=15.294
NC_035092.1	17592718	.	A	G	.	.	MAF_USDA=18.824
NC_035092.1	17592798	.	G	A	.	.	MAF_USDA=2.459
NC_035092.1	17592809	.	T	A	.	.	MAF_INRAE=10.833;MAF_USDA=8.235
NC_035092.1	17592822	.	C	T	.	.	MAF_USDA=2.083
NC_035092.1	17592824	.	T	G	.	.	MAF_INRAE=39.873;MAF_USDA=32.941
NC_035092.1	17592844	.	A	G	.	.	MAF_USDA=4.918
NC_035092.1	17592889	.	A	G	.	.	MAF_INRAE=6.962;MAF_USDA=14.118
NC_035092.1	17592897	.	A	G	.	.	MAF_INRAE=6.962;MAF_USDA=13.529
NC_035092.1	17593008	.	T	C	.	.	MAF_USDA=33.333
NC_035092.1	17593044	.	G	A	.	.	MAF_INRAE=39.873;MAF_USDA=34.118
NC_035092.1	17593068	.	T	A	.	.	MAF_USDA=1.639
NC_035092.1	17593075	.	G	A	.	.	MAF_USDA=3.279
NC_035092.1	17593126	.	C	T	.	.	MAF_INRAE=39.873;MAF_USDA=29.412
NC_035092.1	17593166	.	G	C	.	.	MAF_USDA=4.118
NC_035092.1	17593186	.	C	T	.	.	MAF_INRAE=11.392;MAF_USDA=2.941
NC_035092.1	17593245	.	G	A	.	.	MAF_USDA=1.639
NC_035092.1	17593341	.	A	G	.	.	MAF_INRAE=6.962;MAF_USDA=13.529
NC_035092.1	17593407	.	A	C	.	.	MAF_USDA=2.083
NC_035092.1	17593423	.	G	A	.	.	MAF_USDA=9.016
NC_035092.1	17593439	.	T	C	.	.	MAF_INRAE=6.962
NC_035092.1	17593539	.	C	T	.	.	MAF_INRAE=5.063
NC_035092.1	17593550	.	T	G	.	.	MAF_INRAE=6.962;MAF_USDA=12.941
NC_035092.1	17593598	.	A	G	.	.	MAF_INRAE=6.962;MAF_USDA=14.118
NC_035092.1	17593678	.	T	C	.	.	MAF_INRAE=6.962;MAF_USDA=14.118
NC_035092.1	17593698	.	G	A	.	.	MAF_USDA=2.083
NC_035092.1	17593712	.	T	A	.	.	MAF_INRAE=5.263;MAF_USDA=10.417
NC_035092.1	17593736	.	T	C	.	.	MAF_INRAE=36.842;MAF_USDA=43.75
NC_035092.1	17593764	.	A	T	.	.	MAF_INRAE=7.5
NC_035092.1	17593780	.	T	C	.	.	MAF_INRAE=5.263;MAF_USDA=10.417
NC_035092.1	17593782	.	A	T	.	.	MAF_USDA=27.083
NC_035092.1	17593792	.	C	T	.	.	MAF_INRAE=42.105;MAF_USDA=47.917
NC_035092.1	17593828	.	A	T	.	.	MAF_INRAE=31.579;MAF_USDA=18.75
NC_035092.1	17593840	.	G	T	.	.	MAF_USDA=1.639
NC_035092.1	17593848	.	T	C	.	.	MAF_USDA=16.667
NC_035092.1	17593960	.	G	T	.	.	MAF_USDA=1.639
NC_035092.1	17593986	.	G	C	.	.	MAF_INRAE=33.544;MAF_USDA=30.588
NC_035092.1	17593999	.	G	A	.	.	MAF_USDA=1.639
NC_035092.1	17594035	.	G	A	.	.	MAF_USDA=10.588
NC_035092.1	17594038	.	T	G	.	.	MAF_USDA=2.459
NC_035092.1	17594062	.	T	C	.	.	MAF_INRAE=20.0;MAF_USDA=31.176
NC_035092.1	17594065	.	A	G	.	.	MAF_INRAE=33.544;MAF_USDA=28.824
NC_035092.1	17594086	.	A	G	.	.	MAF_USDA=1.639
NC_035092.1	17594094	.	C	A	.	.	MAF_INRAE=20.0;MAF_USDA=31.176
NC_035092.1	17594170	.	C	A	.	.	MAF_INRAE=28.481;MAF_USDA=12.353
NC_035092.1	17594200	.	G	C	.	.	MAF_INRAE=33.544;MAF_USDA=28.824
NC_035092.1	17594408	.	G	A	.	.	MAF_INRAE=44.304;MAF_USDA=20.588
NC_035092.1	17594516	.	G	A	.	.	MAF_INRAE=32.911;MAF_USDA=30.588
NC_035092.1	17594561	.	A	G	.	.	MAF_INRAE=6.962;MAF_USDA=14.118
NC_035092.1	17594566	.	G	A	.	.	MAF_INRAE=29.114;MAF_USDA=11.765
NC_035092.1	17594567	.	A	T	.	.	MAF_INRAE=28.333;MAF_USDA=11.176
NC_035092.1	17594589	.	C	T	.	.	MAF_USDA=4.098
NC_035092.1	17594601	.	C	T	.	.	MAF_INRAE=2.5
NC_035092.1	17594660	.	T	G	.	.	MAF_INRAE=41.139;MAF_USDA=44.118
NC_035092.1	17594711	.	C	T	.	.	MAF_USDA=2.083
NC_035092.1	17594720	.	C	A	.	.	MAF_USDA=2.083
NC_035092.1	17594754	.	C	A	.	.	MAF_INRAE=33.544;MAF_USDA=30.0
NC_035092.1	17594796	.	A	G	.	.	MAF_USDA=3.279
NC_035092.1	17594834	.	G	C	.	.	MAF_INRAE=6.962;MAF_USDA=7.647
NC_035092.1	17594861	.	C	T	.	.	MAF_INRAE=6.962;MAF_USDA=14.118
NC_035092.1	17594868	.	C	T	.	.	MAF_INRAE=33.544;MAF_USDA=30.0
NC_035092.1	17594878	.	G	T	.	.	MAF_INRAE=15.823;MAF_USDA=5.294
NC_035092.1	17594885	.	A	C	.	.	MAF_INRAE=15.823;MAF_USDA=6.557
NC_035092.1	17594914	.	A	T	.	.	MAF_INRAE=33.544;MAF_USDA=31.176
NC_035092.1	17594963	.	G	A	.	.	MAF_INRAE=20.0;MAF_USDA=32.738
NC_035092.1	17594986	.	G	T	.	.	MAF_INRAE=32.911;MAF_USDA=31.176
NC_035092.1	17595029	.	G	A	.	.	MAF_USDA=2.459
NC_035092.1	17595030	.	T	C	.	.	MAF_INRAE=20.0;MAF_USDA=32.353
NC_035092.1	17595073	.	T	C	.	.	MAF_USDA=1.639
NC_035092.1	17595112	.	C	A	.	.	MAF_INRAE=33.544;MAF_USDA=30.588
NC_035092.1	17595137	.	C	T	.	.	MAF_INRAE=4.43;MAF_USDA=3.279
NC_035092.1	17595314	.	C	G	.	.	MAF_USDA=1.639
NC_035092.1	17595392	.	T	A	.	.	MAF_INRAE=41.772;MAF_USDA=44.706
NC_035092.1	17595393	.	G	T	.	.	MAF_USDA=2.459
NC_035092.1	17595568	.	A	C	.	.	MAF_USDA=8.824
NC_035092.1	17595574	.	C	T	.	.	MAF_INRAE=33.544;MAF_USDA=29.412
NC_035092.1	17595592	.	T	C	.	.	MAF_INRAE=33.544;MAF_USDA=29.412
NC_035092.1	17595723	.	T	A	.	.	MAF_USDA=1.639
NC_035092.1	17595738	.	C	G	.	.	MAF_USDA=1.639
NC_035092.1	17595739	.	T	A	.	.	MAF_USDA=1.639
NC_035092.1	17595740	.	C	A	.	.	MAF_USDA=1.639
NC_035092.1	17595742	.	G	T	.	.	MAF_USDA=1.639
NC_035092.1	17595743	.	C	T	.	.	MAF_USDA=1.639
NC_035092.1	17595744	.	C	A	.	.	MAF_USDA=1.639
NC_035092.1	17595751	.	C	A	.	.	MAF_USDA=32.941
NC_035092.1	17595774	.	C	G	.	.	MAF_USDA=32.353
NC_035092.1	17595957	.	C	T	.	.	MAF_USDA=5.882
NC_035092.1	17595959	.	C	T	.	.	MAF_INRAE=32.278;MAF_USDA=30.0
NC_035092.1	17595997	.	A	C	.	.	MAF_INRAE=1.667
NC_035092.1	17595999	.	G	A	.	.	MAF_INRAE=27.848;MAF_USDA=12.353
NC_035092.1	17596052	.	C	T	.	.	MAF_INRAE=44.304;MAF_USDA=22.941
NC_035092.1	17596069	.	T	G	.	.	MAF_INRAE=6.962;MAF_USDA=15.882
NC_035092.1	17596117	.	C	A	.	.	MAF_INRAE=15.823;MAF_USDA=5.294
NC_035092.1	17596118	.	A	G	.	.	MAF_INRAE=2.5
NC_035092.1	17596174	.	G	T	.	.	MAF_USDA=1.639
NC_035092.1	17596203	.	C	T	.	.	MAF_USDA=10.417
NC_035092.1	17596204	.	G	T	.	.	MAF_USDA=3.529
NC_035092.1	17596249	.	T	C	.	.	MAF_INRAE=7.595;MAF_USDA=14.118
NC_035092.1	17596254	.	T	C	.	.	MAF_INRAE=7.595;MAF_USDA=7.647
NC_035092.1	17596342	.	A	T	.	.	MAF_USDA=3.279
NC_035092.1	17596349	.	T	C	.	.	MAF_INRAE=7.595;MAF_USDA=5.294
NC_035092.1	17596551	.	C	T	.	.	MAF_INRAE=20.0;MAF_USDA=21.765
NC_035092.1	17596613	.	T	G	.	.	MAF_USDA=1.639
NC_035092.1	17596633	.	T	C	.	.	MAF_INRAE=6.962;MAF_USDA=15.294
NC_035092.1	17596706	.	C	T	.	.	MAF_USDA=33.333
NC_035092.1	17596718	.	C	A	.	.	MAF_USDA=2.083
NC_035092.1	17596726	.	C	A	.	.	MAF_USDA=1.639
NC_035092.1	17596786	.	G	T	.	.	MAF_USDA=7.377
NC_035092.1	17596796	.	G	T	.	.	MAF_INRAE=15.823;MAF_USDA=5.738
NC_035092.1	17596798	.	C	T	.	.	MAF_USDA=4.098
NC_035092.1	17596814	.	C	T	.	.	MAF_INRAE=48.734;MAF_USDA=36.471
NC_035092.1	17596853	.	T	C	.	.	MAF_INRAE=44.304;MAF_USDA=20.588
NC_035092.1	17596854	.	G	A	.	.	MAF_INRAE=8.333;MAF_USDA=2.083
NC_035092.1	17596897	.	G	A	.	.	MAF_USDA=3.279
NC_035092.1	17596900	.	C	G	.	.	MAF_INRAE=10.833;MAF_USDA=7.647
NC_035092.1	17596901	.	G	A	.	.	MAF_INRAE=44.304;MAF_USDA=21.176
NC_035092.1	17596928	.	A	G	.	.	MAF_INRAE=6.962;MAF_USDA=14.706
NC_035092.1	17597003	.	C	G	.	.	MAF_INRAE=48.101;MAF_USDA=37.647
NC_035092.1	17597032	.	C	A	.	.	MAF_INRAE=11.392;MAF_USDA=1.639
NC_035092.1	17597186	.	A	G	.	.	MAF_INRAE=6.962;MAF_USDA=13.529
NC_035092.1	17597200	.	A	C	.	.	MAF_USDA=8.197
NC_035092.1	17597218	.	G	T	.	.	MAF_INRAE=6.962;MAF_USDA=14.706
NC_035092.1	17597463	.	C	T	.	.	MAF_INRAE=20.0;MAF_USDA=32.941
NC_035092.1	17597550	.	T	A	.	.	MAF_INRAE=27.848;MAF_USDA=8.929
NC_035092.1	17597627	.	A	T	.	.	MAF_INRAE=32.911;MAF_USDA=18.824
NC_035092.1	17597646	.	C	T	.	.	MAF_USDA=2.459
NC_035092.1	17597742	.	A	C	.	.	MAF_INRAE=48.734;MAF_USDA=37.647
NC_035092.1	17597780	.	A	G	.	.	MAF_INRAE=6.962;MAF_USDA=15.882
NC_035092.1	17597800	.	T	C	.	.	MAF_USDA=9.016
NC_035092.1	17597818	.	A	G	.	.	MAF_USDA=1.639
NC_035092.1	17597840	.	T	A	.	.	MAF_INRAE=48.734;MAF_USDA=37.647
NC_035092.1	17597876	.	C	A	.	.	MAF_USDA=1.639
NC_035092.1	17597906	.	C	T	.	.	MAF_USDA=10.0
NC_035092.1	17597929	.	A	G	.	.	MAF_INRAE=50.0;MAF_USDA=38.235
NC_035092.1	17597953	.	T	G	.	.	MAF_USDA=1.639
NC_035092.1	17598032	.	A	G	.	.	MAF_USDA=7.377
NC_035092.1	17598060	.	G	C	.	.	MAF_INRAE=2.5
NC_035092.1	17598062	.	A	T	.	.	MAF_INRAE=2.5
NC_035092.1	17598066	.	A	G	.	.	MAF_INRAE=2.5
NC_035092.1	17598076	.	G	C	.	.	MAF_INRAE=6.962;MAF_USDA=14.706
NC_035092.1	17598095	.	G	T	.	.	MAF_INRAE=2.5
NC_035092.1	17598117	.	T	C	.	.	MAF_INRAE=2.5
NC_035092.1	17598150	.	C	T	.	.	MAF_INRAE=18.333;MAF_USDA=31.765
NC_035092.1	17598153	.	A	C	.	.	MAF_INRAE=3.333
NC_035092.1	17598171	.	C	A	.	.	MAF_INRAE=3.333
NC_035092.1	17598188	.	C	A	.	.	MAF_INRAE=5.0
NC_035092.1	17598214	.	T	A	.	.	MAF_INRAE=44.304;MAF_USDA=22.353
NC_035092.1	17598264	.	C	A	.	.	MAF_INRAE=48.734;MAF_USDA=36.471
NC_035092.1	17598318	.	C	T	.	.	MAF_INRAE=20.0;MAF_USDA=33.333
NC_035092.1	17598338	.	A	G	.	.	MAF_INRAE=44.304;MAF_USDA=21.176
NC_035092.1	17598391	.	G	A	.	.	MAF_INRAE=33.544;MAF_USDA=29.412
NC_035092.1	17598441	.	T	C	.	.	MAF_INRAE=6.962;MAF_USDA=4.118
NC_035092.1	17598528	.	G	T	.	.	MAF_USDA=1.639
NC_035092.1	17598536	.	A	T	.	.	MAF_INRAE=32.911;MAF_USDA=18.824
NC_035092.1	17598665	.	C	A	.	.	MAF_INRAE=20.0;MAF_USDA=32.353
NC_035092.1	17598706	.	A	T	.	.	MAF_INRAE=15.823;MAF_USDA=5.294
NC_035092.1	17598778	.	A	T	.	.	MAF_USDA=3.39
NC_035092.1	17598800	.	G	T	.	.	MAF_INRAE=15.823;MAF_USDA=5.294
NC_035092.1	17598807	.	C	T	.	.	MAF_INRAE=32.911;MAF_USDA=20.588
NC_035092.1	17598823	.	G	A	.	.	MAF_USDA=8.197
NC_035092.1	17598829	.	G	A	.	.	MAF_USDA=2.083
NC_035092.1	17598869	.	T	C	.	.	MAF_INRAE=48.734;MAF_USDA=30.0
NC_035092.1	17598910	.	A	G	.	.	MAF_INRAE=20.833;MAF_USDA=47.917
NC_035092.1	17598923	.	A	C	.	.	MAF_INRAE=33.544;MAF_USDA=37.5
NC_035092.1	17599007	.	T	C	.	.	MAF_INRAE=15.823;MAF_USDA=6.471
NC_035092.1	17599073	.	C	T	.	.	MAF_INRAE=6.962;MAF_USDA=4.118
NC_035092.1	17599175	.	A	G	.	.	MAF_USDA=2.083
NC_035092.1	17599177	.	T	C	.	.	MAF_USDA=1.639
NC_035092.1	17599257	.	C	T	.	.	MAF_INRAE=23.418;MAF_USDA=41.176
NC_035092.1	17599274	.	C	G	.	.	MAF_INRAE=23.418;MAF_USDA=41.765
NC_035092.1	17599392	.	C	G	.	.	MAF_USDA=1.639
NC_035092.1	17599454	.	C	T	.	.	MAF_USDA=2.459
NC_035092.1	17599455	.	C	T	.	.	MAF_INRAE=32.911;MAF_USDA=28.235
NC_035092.1	17599468	.	A	T	.	.	MAF_USDA=15.882
NC_035092.1	17599492	.	T	A	.	.	MAF_USDA=2.459
NC_035092.1	17599502	.	T	G	.	.	MAF_USDA=1.176
NC_035092.1	17599572	.	A	G	.	.	MAF_INRAE=43.671;MAF_USDA=32.941
NC_035092.1	17599650	.	C	T	.	.	MAF_USDA=25.882
NC_035092.1	17599680	.	C	T	.	.	MAF_USDA=14.706
NC_035092.1	17599718	.	A	C	.	.	MAF_USDA=5.882
NC_035092.1	17599751	.	A	G	.	.	MAF_INRAE=15.823;MAF_USDA=8.197
NC_035092.1	17599835	.	A	C	.	.	MAF_INRAE=4.43
NC_035092.1	17599882	.	C	A	.	.	MAF_INRAE=6.962;MAF_USDA=13.529
NC_035092.1	17599888	.	G	T	.	.	MAF_INRAE=11.392;MAF_USDA=2.941
NC_035092.1	17599925	.	C	T	.	.	MAF_USDA=2.459
NC_035092.1	17599933	.	ACCACGTGGG	ACCACGTGGA	.	.	MAF_USDA=25.0
NC_035092.1	17600036	.	T	G	.	.	MAF_USDA=15.574
NC_035092.1	17600082	.	C	A	.	.	MAF_INRAE=8.333
NC_035092.1	17600093	.	T	C	.	.	MAF_INRAE=48.734;MAF_USDA=24.706
NC_035092.1	17600159	.	A	T	.	.	MAF_USDA=21.176
NC_035092.1	17600171	.	G	A	.	.	MAF_USDA=2.083
NC_035092.1	17600347	.	C	G	.	.	MAF_USDA=14.118
NC_035092.1	17600364	.	C	T	.	.	MAF_INRAE=31.013;MAF_USDA=37.059
NC_035092.1	17600381	.	C	A	.	.	MAF_INRAE=7.595;MAF_USDA=26.471
NC_035092.1	17600414	.	A	C	.	.	MAF_INRAE=22.785;MAF_USDA=21.176
NC_035092.1	17600457	.	C	A	.	.	MAF_INRAE=31.013;MAF_USDA=32.941
NC_035092.1	17600517	.	G	A	.	.	MAF_USDA=5.882
NC_035092.1	17600548	.	C	T	.	.	MAF_USDA=1.765
NC_035092.1	17600576	.	G	A	.	.	MAF_INRAE=31.646;MAF_USDA=35.294
NC_035092.1	17600715	.	T	G	.	.	MAF_INRAE=31.646;MAF_USDA=47.917
NC_035092.1	17600727	.	T	G	.	.	MAF_USDA=5.294
NC_035092.1	17600793	.	A	C	.	.	MAF_USDA=31.25
NC_035092.1	17600830	.	C	T	.	.	MAF_USDA=9.412
NC_035092.1	17600848	.	A	C	.	.	MAF_USDA=4.098
NC_035092.1	17600876	.	G	A	.	.	MAF_INRAE=4.43;MAF_USDA=3.279
NC_035092.1	17600961	.	T	G	.	.	MAF_USDA=12.5
NC_035092.1	17601012	.	C	T	.	.	MAF_USDA=1.639
NC_035092.1	17601019	.	T	G	.	.	MAF_INRAE=27.215;MAF_USDA=8.235
NC_035092.1	17601043	.	G	A	.	.	MAF_USDA=2.459
NC_035092.1	17601151	.	T	A	.	.	MAF_INRAE=31.013;MAF_USDA=27.059
NC_035092.1	17601190	.	G	A	.	.	MAF_INRAE=33.544;MAF_USDA=17.647
NC_035092.1	17601206	.	T	A	.	.	MAF_USDA=3.279
NC_035092.1	17601226	.	A	T	.	.	MAF_INRAE=27.215;MAF_USDA=7.647
NC_035092.1	17601260	.	A	C	.	.	MAF_USDA=3.279
NC_035092.1	17601305	.	T	G	.	.	MAF_USDA=9.412
NC_035092.1	17601416	.	G	C	.	.	MAF_USDA=2.083
NC_035092.1	17601529	.	G	T	.	.	MAF_USDA=2.353
NC_035092.1	17601533	.	A	G	.	.	MAF_USDA=4.098
NC_035092.1	17601586	.	C	T	.	.	MAF_USDA=2.459
NC_035092.1	17601742	.	C	A	.	.	MAF_USDA=2.459
NC_035092.1	17601745	.	T	G	.	.	MAF_INRAE=31.013;MAF_USDA=24.706
NC_035092.1	17601841	.	G	C	.	.	MAF_INRAE=15.823;MAF_USDA=6.557
NC_035092.1	17601884	.	G	T	.	.	MAF_USDA=2.083
NC_035092.1	17601890	.	C	T	.	.	MAF_INRAE=39.873;MAF_USDA=22.353
NC_035092.1	17601897	.	A	C	.	.	MAF_USDA=2.083
NC_035092.1	17601898	.	A	C	.	.	MAF_USDA=7.647
NC_035092.1	17601982	.	T	G	.	.	MAF_INRAE=31.013;MAF_USDA=27.059
NC_035092.1	17602016	.	C	A	.	.	MAF_USDA=3.571
NC_035092.1	17602106	.	G	A	.	.	MAF_USDA=1.639
NC_035092.1	17602138	.	T	A	.	.	MAF_USDA=3.279
NC_035092.1	17602161	.	A	G	.	.	MAF_USDA=5.738
NC_035092.1	17602173	.	A	C	.	.	MAF_USDA=2.083
NC_035092.1	17602181	.	A	C	.	.	MAF_USDA=6.557
NC_035092.1	17602212	.	G	T	.	.	MAF_USDA=2.083
NC_035092.1	17602250	.	T	C	.	.	MAF_USDA=6.557
NC_035092.1	17602287	.	G	A	.	.	MAF_USDA=8.824
NC_035092.1	17602296	.	T	C	.	.	MAF_USDA=5.294
NC_035092.1	17602300	.	C	G	.	.	MAF_INRAE=4.43;MAF_USDA=3.279
NC_035092.1	17602302	.	T	C	.	.	MAF_USDA=5.294
NC_035092.1	17602427	.	A	G	.	.	MAF_USDA=3.279
NC_035092.1	17602431	.	T	A	.	.	MAF_INRAE=31.646;MAF_USDA=45.082
NC_035092.1	17602439	.	T	G	.	.	MAF_USDA=5.738
NC_035092.1	17602479	.	C	G	.	.	MAF_USDA=5.738
NC_035092.1	17602487	.	T	G	.	.	MAF_INRAE=15.823;MAF_USDA=4.706
NC_035092.1	17602496	.	C	T	.	.	MAF_USDA=2.083
NC_035092.1	17602509	.	C	T	.	.	MAF_USDA=5.738
NC_035092.1	17602615	.	C	T	.	.	MAF_USDA=5.738
NC_035092.1	17602743	.	G	A	.	.	MAF_USDA=5.738
NC_035092.1	17602789	.	G	T	.	.	MAF_INRAE=30.38;MAF_USDA=42.353
NC_035092.1	17602792	.	G	T	.	.	MAF_INRAE=9.167;MAF_USDA=12.353
NC_035092.1	17602828	.	C	T	.	.	MAF_INRAE=31.013;MAF_USDA=43.529
NC_035092.1	17602879	.	A	C	.	.	MAF_USDA=9.412
NC_035092.1	17602903	.	A	G	.	.	MAF_USDA=5.738
NC_035092.1	17602994	.	T	A	.	.	MAF_USDA=1.639
NC_035092.1	17603043	.	G	T	.	.	MAF_USDA=5.738
NC_035092.1	17603063	.	C	T	.	.	MAF_USDA=10.0
NC_035092.1	17603131	.	G	A	.	.	MAF_USDA=2.083
NC_035092.1	17603149	.	C	T	.	.	MAF_USDA=6.471
NC_035092.1	17603150	.	G	T	.	.	MAF_INRAE=27.215;MAF_USDA=8.824
NC_035092.1	17603368	.	A	T	.	.	MAF_USDA=1.765
NC_035092.1	17603390	.	T	A	.	.	MAF_USDA=2.083
NC_035092.1	17603395	.	C	T	.	.	MAF_USDA=5.738
NC_035092.1	17603399	.	G	A	.	.	MAF_INRAE=27.215;MAF_USDA=7.647
NC_035092.1	17603412	.	C	A	.	.	MAF_INRAE=31.013;MAF_USDA=29.412
NC_035092.1	17603429	.	A	G	.	.	MAF_INRAE=15.823;MAF_USDA=5.294
NC_035092.1	17603522	.	T	C	.	.	MAF_USDA=5.738
NC_035092.1	17603545	.	G	A	.	.	MAF_USDA=5.738
NC_035092.1	17603553	.	G	T	.	.	MAF_USDA=5.738
NC_035092.1	17603631	.	G	T	.	.	MAF_INRAE=31.013;MAF_USDA=29.412
NC_035092.1	17603675	.	C	T	.	.	MAF_USDA=9.412
NC_035092.1	17603684	.	G	A	.	.	MAF_USDA=3.279
NC_035092.1	17603704	.	T	A	.	.	MAF_USDA=2.083
NC_035092.1	17603745	.	A	G	.	.	MAF_INRAE=31.013;MAF_USDA=33.529
NC_035092.1	17603867	.	G	T	.	.	MAF_INRAE=30.38;MAF_USDA=29.412
NC_035092.1	17603979	.	C	G	.	.	MAF_USDA=2.353
NC_035092.1	17604070	.	G	T	.	.	MAF_USDA=5.882
NC_035092.1	17604141	.	C	T	.	.	MAF_USDA=2.083
NC_035092.1	17604153	.	G	A	.	.	MAF_INRAE=5.063
NC_035092.1	17604178	.	G	A	.	.	MAF_USDA=9.412
NC_035092.1	17604193	.	G	A	.	.	MAF_USDA=7.647
NC_035092.1	17604358	.	A	C	.	.	MAF_USDA=2.941
NC_035092.1	17604364	.	A	T	.	.	MAF_INRAE=41.139;MAF_USDA=41.765
NC_035092.1	17604423	.	T	G	.	.	MAF_INRAE=38.608;MAF_USDA=14.118
NC_035092.1	17604444	.	T	G	.	.	MAF_USDA=2.459
NC_035092.1	17604507	.	G	A	.	.	MAF_INRAE=11.392;MAF_USDA=1.765
NC_035092.1	17604508	.	C	A	.	.	MAF_USDA=2.083
NC_035092.1	17604526	.	C	T	.	.	MAF_USDA=5.738
NC_035092.1	17604536	.	G	A	.	.	MAF_USDA=8.333
NC_035092.1	17604537	.	C	T	.	.	MAF_USDA=8.333
NC_035092.1	17604540	.	T	G	.	.	MAF_INRAE=20.0;MAF_USDA=20.0
NC_035092.1	17604551	.	A	G	.	.	MAF_INRAE=11.392;MAF_USDA=5.294
NC_035092.1	17604556	.	G	T	.	.	MAF_USDA=8.333
NC_035092.1	17604605	.	A	G	.	.	MAF_INRAE=36.709;MAF_USDA=45.294
NC_035092.1	17604607	.	A	T	.	.	MAF_USDA=3.279
NC_035092.1	17604673	.	A	G	.	.	MAF_INRAE=31.646;MAF_USDA=50.0
NC_035092.1	17604684	.	T	A	.	.	MAF_INRAE=12.025;MAF_USDA=21.765
NC_035092.1	17604685	.	A	T	.	.	MAF_INRAE=20.0;MAF_USDA=20.0
NC_035092.1	17604752	.	T	G	.	.	MAF_INRAE=31.646;MAF_USDA=44.706
NC_035092.1	17604753	.	A	G	.	.	MAF_INRAE=33.333;MAF_USDA=44.706
NC_035092.1	17604770	.	C	T	.	.	MAF_INRAE=31.646;MAF_USDA=45.882
NC_035092.1	17604801	.	G	A	.	.	MAF_INRAE=20.253;MAF_USDA=48.824
NC_035092.1	17604925	.	C	A	.	.	MAF_INRAE=20.833;MAF_USDA=50.0
NC_035092.1	17604928	.	G	A	.	.	MAF_INRAE=31.667;MAF_USDA=20.0
NC_035092.1	17604962	.	C	A	.	.	MAF_INRAE=6.962;MAF_USDA=5.294
NC_035092.1	17604983	.	T	C	.	.	MAF_INRAE=48.101;MAF_USDA=27.059
NC_035092.1	17605055	.	T	G	.	.	MAF_INRAE=39.167
NC_035092.1	17605111	.	A	G	.	.	MAF_USDA=6.557
NC_035092.1	17605116	.	T	A	.	.	MAF_USDA=4.098
NC_035092.1	17605154	.	G	A	.	.	MAF_USDA=3.279
NC_035092.1	17605244	.	C	T	.	.	MAF_INRAE=39.873;MAF_USDA=27.083
NC_035092.1	17605249	.	G	T	.	.	MAF_USDA=1.639
NC_035092.1	17605435	.	T	A	.	.	MAF_INRAE=46.835;MAF_USDA=47.619
NC_035092.1	17605444	.	G	A	.	.	MAF_INRAE=31.579;MAF_USDA=6.522
NC_035092.1	17605525	.	G	T	.	.	MAF_INRAE=25.0;MAF_USDA=22.353
NC_035092.1	17605526	.	G	T	.	.	MAF_INRAE=25.0;MAF_USDA=22.353
NC_035092.1	17605576	.	A	G	.	.	MAF_USDA=6.471
NC_035092.1	17605694	.	A	G	.	.	MAF_USDA=11.475
NC_035092.1	17605700	.	G	C	.	.	MAF_USDA=2.459
NC_035092.1	17605709	.	A	T	.	.	MAF_INRAE=11.392
NC_035092.1	17605778	.	T	G	.	.	MAF_USDA=2.459
NC_035092.1	17605786	.	G	A	.	.	MAF_INRAE=45.57;MAF_USDA=28.824
NC_035092.1	17605800	.	G	T	.	.	MAF_USDA=10.656
NC_035092.1	17605829	.	C	T	.	.	MAF_INRAE=46.203;MAF_USDA=47.059
NC_035092.1	17605901	.	G	A	.	.	MAF_USDA=2.5
NC_035092.1	17605924	.	T	C	.	.	MAF_USDA=2.459
NC_035092.1	17605930	.	A	G	.	.	MAF_USDA=2.083
NC_035092.1	17605949	.	T	G,C	.	.	MAF_INRAE=36.842
NC_035092.1	17605952	.	G	A	.	.	MAF_INRAE=8.333;MAF_USDA=2.353
NC_035092.1	17606027	.	C	T	.	.	MAF_INRAE=48.101;MAF_USDA=44.706
NC_035092.1	17606119	.	A	G	.	.	MAF_USDA=11.475
NC_035092.1	17606132	.	C	T	.	.	MAF_INRAE=19.167;MAF_USDA=31.25
NC_035092.1	17606140	.	C	T	.	.	MAF_INRAE=19.167;MAF_USDA=31.25
NC_035092.1	17606159	.	A	T	.	.	MAF_INRAE=4.43;MAF_USDA=3.279
NC_035092.1	17606194	.	G	A	.	.	MAF_USDA=7.059
NC_035092.1	17606204	.	C	A	.	.	MAF_INRAE=40.833;MAF_USDA=45.833
NC_035092.1	17606224	.	A	T	.	.	MAF_INRAE=6.962;MAF_USDA=4.706
NC_035092.1	17606292	.	G	A	.	.	MAF_INRAE=46.203;MAF_USDA=46.471
NC_035092.1	17606320	.	C	T	.	.	MAF_INRAE=45.57;MAF_USDA=30.0
NC_035092.1	17606354	.	C	T	.	.	MAF_INRAE=4.43;MAF_USDA=4.918
NC_035092.1	17606399	.	T	A	.	.	MAF_INRAE=48.101;MAF_USDA=45.833
NC_035092.1	17606422	.	C	T	.	.	MAF_USDA=4.098
NC_035092.1	17606423	.	G	A	.	.	MAF_USDA=2.083
NC_035092.1	17606444	.	G	T	.	.	MAF_USDA=12.5
NC_035092.1	17606542	.	T	A	.	.	MAF_INRAE=31.646;MAF_USDA=17.647
NC_035092.1	17606555	.	A	C	.	.	MAF_USDA=1.667
NC_035092.1	17606561	.	T	A	.	.	MAF_USDA=2.5
NC_035092.1	17606579	.	T	C	.	.	MAF_INRAE=31.013;MAF_USDA=7.738
NC_035092.1	17606587	.	G	C	.	.	MAF_INRAE=31.013;MAF_USDA=7.738
NC_035092.1	17606592	.	A	T	.	.	MAF_INRAE=31.013;MAF_USDA=8.333
NC_035092.1	17606594	.	C	T	.	.	MAF_USDA=1.667
NC_035092.1	17606602	.	G	A	.	.	MAF_INRAE=6.962;MAF_USDA=5.357
NC_035092.1	17606607	.	G	C	.	.	MAF_INRAE=31.646;MAF_USDA=7.143
NC_035092.1	17606611	.	G	A	.	.	MAF_INRAE=31.667;MAF_USDA=7.143
NC_035092.1	17606693	.	G	C	.	.	MAF_INRAE=6.962;MAF_USDA=4.706
NC_035092.1	17606741	.	T	C	.	.	MAF_INRAE=36.842;MAF_USDA=42.262
NC_035092.1	17606750	.	C	T	.	.	MAF_USDA=6.548
NC_035092.1	17606769	.	G	T	.	.	MAF_INRAE=36.842;MAF_USDA=42.262
NC_035092.1	17606812	.	G	T	.	.	MAF_USDA=39.286
NC_035092.1	17606819	.	T	C	.	.	MAF_INRAE=34.211;MAF_USDA=42.262
NC_035092.1	17606839	.	G	T	.	.	MAF_USDA=39.881
NC_035092.1	17606842	.	G	A	.	.	MAF_USDA=14.286
NC_035092.1	17606983	.	G	C	.	.	MAF_INRAE=40.833
NC_035092.1	17606985	.	A	G	.	.	MAF_USDA=41.667
NC_035092.1	17606986	.	G	A	.	.	MAF_INRAE=40.833
NC_035092.1	17606990	.	G	C	.	.	MAF_USDA=43.75
NC_035092.1	17607006	.	T	A	.	.	MAF_USDA=3.279
NC_035092.1	17607062	.	T	C	.	.	MAF_USDA=2.459
NC_035092.1	17607202	.	A	G	.	.	MAF_USDA=1.667
NC_035092.1	17607213	.	C	G	.	.	MAF_USDA=8.235
NC_035092.1	17607224	.	G	A	.	.	MAF_USDA=1.639
NC_035092.1	17607261	.	A	C	.	.	MAF_USDA=5.882
NC_035092.1	17607272	.	G	A	.	.	MAF_USDA=1.639
NC_035092.1	17607280	.	C	T	.	.	MAF_USDA=1.639
NC_035092.1	17607314	.	A	G	.	.	MAF_USDA=2.5
NC_035092.1	17607381	.	T	A	.	.	MAF_USDA=6.25
NC_035092.1	17607382	.	A	T	.	.	MAF_INRAE=19.167;MAF_USDA=33.333
NC_035092.1	17607399	.	T	A	.	.	MAF_INRAE=28.333;MAF_USDA=21.176
NC_035092.1	17607424	.	A	T	.	.	MAF_INRAE=10.526;MAF_USDA=28.235
NC_035092.1	17607488	.	C	A	.	.	MAF_USDA=2.083
NC_035092.1	17607540	.	T	C	.	.	MAF_INRAE=10.0;MAF_USDA=8.235
NC_035092.1	17607582	.	A	G	.	.	MAF_USDA=1.639
NC_035092.1	17607627	.	A	G	.	.	MAF_INRAE=11.392;MAF_USDA=1.786
NC_035092.1	17607982	.	A	C	.	.	MAF_USDA=4.167
NC_035092.1	17608024	.	G	A	.	.	MAF_USDA=12.5
NC_035092.1	17608385	.	G	A	.	.	MAF_USDA=20.588
NC_035092.1	17608439	.	G	A	.	.	MAF_USDA=1.639
NC_035092.1	17608620	.	A	C	.	.	MAF_INRAE=5.063;MAF_USDA=18.824
NC_035092.1	17608628	.	G	A	.	.	MAF_INRAE=10.833;MAF_USDA=12.353
NC_035092.1	17608661	.	T	C	.	.	MAF_USDA=1.639
NC_035092.1	17608688	.	G	T	.	.	MAF_USDA=2.459
NC_035092.1	17608813	.	A	G	.	.	MAF_INRAE=15.19;MAF_USDA=15.882
NC_035092.1	17608827	.	G	A	.	.	MAF_USDA=4.918
NC_035092.1	17608832	.	T	C	.	.	MAF_USDA=1.639
NC_035092.1	17608875	.	G	T	.	.	MAF_USDA=2.353
NC_035092.1	17608878	.	G	A	.	.	MAF_USDA=4.918
NC_035092.1	17608977	.	T	G	.	.	MAF_INRAE=1.667
NC_035092.1	17608989	.	A	T	.	.	MAF_INRAE=1.667
NC_035092.1	17608990	.	A	G	.	.	MAF_INRAE=1.667
NC_035092.1	17608991	.	C	T	.	.	MAF_INRAE=1.667
NC_035092.1	17608996	.	G	T	.	.	MAF_INRAE=1.667
NC_035092.1	17609007	.	C	T	.	.	MAF_INRAE=27.848;MAF_USDA=11.765
NC_035092.1	17609022	.	T	C	.	.	MAF_INRAE=43.671;MAF_USDA=43.529
NC_035092.1	17609062	.	C	G	.	.	MAF_INRAE=31.646;MAF_USDA=32.738
NC_035092.1	17609071	.	C	A	.	.	MAF_INRAE=32.911;MAF_USDA=34.706
NC_035092.1	17609150	.	A	G	.	.	MAF_INRAE=13.291;MAF_USDA=24.118
NC_035092.1	17609173	.	T	G	.	.	MAF_INRAE=13.291;MAF_USDA=15.882
NC_035092.1	17609192	.	A	G	.	.	MAF_INRAE=27.215;MAF_USDA=6.548
NC_035092.1	17609237	.	C	T	.	.	MAF_USDA=1.667
NC_035092.1	17609307	.	G	A	.	.	MAF_USDA=16.393
NC_035092.1	17609315	.	T	A	.	.	MAF_USDA=7.647
NC_035092.1	17612855	.	T	G	.	.	MAF_INRAE=27.215;MAF_USDA=6.471
NC_035092.1	17612882	.	T	G	.	.	MAF_INRAE=28.481;MAF_USDA=24.706
NC_035092.1	17612933	.	A	C	.	.	MAF_INRAE=34.177;MAF_USDA=32.941
NC_035092.1	17612942	.	T	G	.	.	MAF_INRAE=13.291;MAF_USDA=22.917
NC_035092.1	17612943	.	G	T	.	.	MAF_INRAE=15.833;MAF_USDA=22.917
NC_035092.1	17612980	.	G	T	.	.	MAF_INRAE=47.468;MAF_USDA=38.824
NC_035092.1	17612994	.	G	A	.	.	MAF_INRAE=47.468;MAF_USDA=38.824
NC_035092.1	17612999	.	G	A	.	.	MAF_INRAE=47.468;MAF_USDA=38.235
NC_035092.1	17613024	.	G	C	.	.	MAF_INRAE=39.873;MAF_USDA=28.235
NC_035092.1	17613033	.	C	T	.	.	MAF_INRAE=48.101;MAF_USDA=37.059
NC_035092.1	17613058	.	T	C	.	.	MAF_INRAE=47.468;MAF_USDA=33.333
NC_035092.1	17613099	.	A	G	.	.	MAF_INRAE=48.101;MAF_USDA=36.471
NC_035092.1	17613141	.	A	T	.	.	MAF_USDA=37.5
NC_035092.1	17613156	.	A	C	.	.	MAF_INRAE=47.468;MAF_USDA=36.471
NC_035092.1	17613167	.	G	A	.	.	MAF_INRAE=41.139;MAF_USDA=37.647
NC_035092.1	17613198	.	A	T	.	.	MAF_INRAE=41.139;MAF_USDA=38.824
NC_035092.1	17613305	.	A	C	.	.	MAF_USDA=1.639
NC_035092.1	17613308	.	A	G	.	.	MAF_INRAE=31.646;MAF_USDA=45.882
NC_035092.1	17613469	.	T	A	.	.	MAF_INRAE=34.177;MAF_USDA=25.294
NC_035092.1	17613471	.	C	A	.	.	MAF_INRAE=26.667;MAF_USDA=25.294
NC_035092.1	17613569	.	A	G	.	.	MAF_INRAE=39.241;MAF_USDA=33.529
NC_035092.1	17613573	.	G	T	.	.	MAF_INRAE=32.278;MAF_USDA=41.765
NC_035092.1	17613581	.	G	A	.	.	MAF_INRAE=34.81;MAF_USDA=27.647
NC_035092.1	17613600	.	C	A	.	.	MAF_INRAE=39.873;MAF_USDA=46.471
NC_035092.1	17613654	.	T	G	.	.	MAF_INRAE=6.962;MAF_USDA=4.706
NC_035092.1	17613725	.	G	T	.	.	MAF_USDA=7.377
NC_035092.1	17613764	.	C	A	.	.	MAF_INRAE=39.241;MAF_USDA=27.647
NC_035092.1	17613781	.	G	A	.	.	MAF_INRAE=34.177;MAF_USDA=28.235
NC_035092.1	17613798	.	G	T	.	.	MAF_INRAE=5.063;MAF_USDA=2.083
NC_035092.1	17613810	.	C	T	.	.	MAF_USDA=1.639
NC_035092.1	17613887	.	T	A	.	.	MAF_INRAE=40.506;MAF_USDA=40.0
NC_035092.1	17613912	.	G	T	.	.	MAF_INRAE=41.139;MAF_USDA=32.353
NC_035092.1	17613998	.	A	G	.	.	MAF_INRAE=5.063
NC_035092.1	17614014	.	C	T	.	.	MAF_INRAE=5.063
NC_035092.1	17614025	.	T	C	.	.	MAF_USDA=1.639
NC_035092.1	17614163	.	G	A	.	.	MAF_INRAE=4.43;MAF_USDA=2.083
NC_035092.1	17614208	.	T	G	.	.	MAF_USDA=3.279
NC_035092.1	17614252	.	C	T	.	.	MAF_USDA=1.639
NC_035092.1	17614331	.	G	A	.	.	MAF_INRAE=44.304;MAF_USDA=49.412
NC_035092.1	17614357	.	T	C	.	.	MAF_USDA=3.279
NC_035092.1	17614406	.	C	T	.	.	MAF_USDA=1.176
NC_035092.1	17614494	.	C	T	.	.	MAF_INRAE=11.392;MAF_USDA=1.765
NC_035092.1	17614497	.	C	T	.	.	MAF_INRAE=4.43;MAF_USDA=3.279
NC_035092.1	17614531	.	T	G	.	.	MAF_INRAE=5.063;MAF_USDA=2.083
NC_035092.1	17614542	.	C	G	.	.	MAF_INRAE=12.025;MAF_USDA=1.765
NC_035092.1	17614544	.	T	C	.	.	MAF_INRAE=36.667;MAF_USDA=27.647
NC_035092.1	17614565	.	G	A	.	.	MAF_INRAE=5.063;MAF_USDA=2.083
NC_035092.1	17614667	.	T	G	.	.	MAF_USDA=2.083
NC_035092.1	17614674	.	C	T	.	.	MAF_INRAE=5.696;MAF_USDA=18.235
NC_035092.1	17614693	.	C	T	.	.	MAF_INRAE=5.063;MAF_USDA=2.083
NC_035092.1	17614759	.	C	T	.	.	MAF_USDA=2.083
NC_035092.1	17614846	.	G	A	.	.	MAF_USDA=2.459
NC_035092.1	17614885	.	G	A	.	.	MAF_USDA=2.459
NC_035092.1	17615167	.	T	A	.	.	MAF_INRAE=44.304;MAF_USDA=45.294
NC_035092.1	17615179	.	C	A	.	.	MAF_INRAE=10.833;MAF_USDA=7.647
NC_035092.1	17615293	.	T	C	.	.	MAF_USDA=2.459
NC_035092.1	17615346	.	A	C	.	.	MAF_INRAE=44.304;MAF_USDA=45.294
NC_035092.1	17615355	.	T	G	.	.	MAF_INRAE=3.333;MAF_USDA=4.918
NC_035092.1	17615438	.	T	G	.	.	MAF_INRAE=44.304;MAF_USDA=44.706
NC_035092.1	17615440	.	C	A	.	.	MAF_USDA=4.098
NC_035092.1	17615450	.	A	T	.	.	MAF_INRAE=10.833;MAF_USDA=7.647
NC_035092.1	17615503	.	A	T	.	.	MAF_INRAE=44.304;MAF_USDA=45.882
NC_035092.1	17615534	.	T	C	.	.	MAF_USDA=2.459
NC_035092.1	17615599	.	G	A	.	.	MAF_INRAE=44.304;MAF_USDA=42.941
NC_035092.1	17616108	.	T	G	.	.	MAF_INRAE=44.304;MAF_USDA=45.294
NC_035092.1	17616224	.	A	G	.	.	MAF_INRAE=44.304;MAF_USDA=42.941
NC_035092.1	17616231	.	C	A	.	.	MAF_INRAE=5.063;MAF_USDA=13.115
NC_035092.1	17616564	.	G	A	.	.	MAF_INRAE=47.468;MAF_USDA=48.235
NC_035092.1	17616568	.	C	T	.	.	MAF_INRAE=42.5;MAF_USDA=47.647
NC_035092.1	17616596	.	C	G	.	.	MAF_INRAE=4.43;MAF_USDA=6.557
NC_035092.1	17616667	.	C	T	.	.	MAF_INRAE=27.848;MAF_USDA=29.412
NC_035092.1	17616717	.	G	T	.	.	MAF_INRAE=28.481;MAF_USDA=32.143
NC_035092.1	17616833	.	C	A	.	.	MAF_INRAE=29.114;MAF_USDA=31.176
NC_035092.1	17616846	.	C	T	.	.	MAF_INRAE=27.848;MAF_USDA=26.471
NC_035092.1	17616853	.	T	G	.	.	MAF_INRAE=47.468;MAF_USDA=44.706
NC_035092.1	17616878	.	T	C	.	.	MAF_INRAE=7.595;MAF_USDA=28.824
NC_035092.1	17616950	.	G	A	.	.	MAF_INRAE=37.342;MAF_USDA=30.588
NC_035092.1	17617093	.	C	T	.	.	MAF_USDA=1.639
NC_035092.1	17617169	.	C	T	.	.	MAF_USDA=5.294
NC_035092.1	17617273	.	C	T	.	.	MAF_USDA=7.377
NC_035092.1	17617303	.	C	T	.	.	MAF_USDA=3.279
NC_035092.1	17617486	.	G	A	.	.	MAF_INRAE=46.835;MAF_USDA=34.118
NC_035092.1	17617504	.	G	T	.	.	MAF_USDA=1.639
NC_035092.1	17617511	.	A	T	.	.	MAF_USDA=1.639
NC_035092.1	17617519	.	C	A	.	.	MAF_INRAE=4.43;MAF_USDA=2.941
NC_035092.1	17617612	.	C	T	.	.	MAF_USDA=1.639
NC_035092.1	17617716	.	G	A	.	.	MAF_INRAE=36.709;MAF_USDA=36.471
NC_035092.1	17617786	.	T	C	.	.	MAF_INRAE=37.342;MAF_USDA=37.059
NC_035092.1	17617818	.	C	A	.	.	MAF_INRAE=3.333;MAF_USDA=4.918
NC_035092.1	17617838	.	T	C	.	.	MAF_INRAE=10.833;MAF_USDA=11.176
NC_035092.1	17618075	.	C	T	.	.	MAF_USDA=1.639
NC_035092.1	17618105	.	C	A	.	.	MAF_USDA=2.459
NC_035092.1	17618204	.	G	T	.	.	MAF_INRAE=24.684;MAF_USDA=2.941
NC_035092.1	17618214	.	C	T	.	.	MAF_INRAE=36.709;MAF_USDA=39.412
NC_035092.1	17618255	.	T	G	.	.	MAF_INRAE=36.076;MAF_USDA=37.059
NC_035092.1	17618405	.	T	A	.	.	MAF_USDA=2.083
NC_035092.1	17618406	.	T	A	.	.	MAF_INRAE=4.43;MAF_USDA=4.706
NC_035092.1	17618409	.	C	T	.	.	MAF_USDA=2.083
NC_035092.1	17618451	.	G	A	.	.	MAF_USDA=40.0
NC_035092.1	17618495	.	T	C	.	.	MAF_INRAE=36.709;MAF_USDA=37.059
NC_035092.1	17618547	.	C	A	.	.	MAF_INRAE=5.063
NC_035092.1	17618590	.	A	G	.	.	MAF_INRAE=49.367;MAF_USDA=40.588
NC_035092.1	17618593	.	T	G	.	.	MAF_INRAE=45.0;MAF_USDA=40.588
NC_035092.1	17618650	.	C	A	.	.	MAF_USDA=7.377
NC_035092.1	17618655	.	T	A	.	.	MAF_INRAE=12.5;MAF_USDA=12.5
NC_035092.1	17618740	.	G	A	.	.	MAF_INRAE=41.772;MAF_USDA=45.882
NC_035092.1	17618794	.	C	T	.	.	MAF_USDA=4.918
NC_035092.1	17618900	.	G	C	.	.	MAF_USDA=1.639
NC_035092.1	17618909	.	G	T	.	.	MAF_USDA=1.639
NC_035092.1	17618923	.	C	A	.	.	MAF_INRAE=10.833;MAF_USDA=8.235
NC_035092.1	17618982	.	G	A	.	.	MAF_USDA=3.279
NC_035092.1	17619083	.	C	T	.	.	MAF_INRAE=21.519;MAF_USDA=35.294
NC_035092.1	17619127	.	T	G	.	.	MAF_INRAE=49.367;MAF_USDA=42.941
NC_035092.1	17619196	.	C	T	.	.	MAF_INRAE=3.797;MAF_USDA=4.118
NC_035092.1	17619398	.	G	A	.	.	MAF_USDA=8.197
NC_035092.1	17619447	.	G	A	.	.	MAF_INRAE=24.684;MAF_USDA=5.357
NC_035092.1	17619465	.	G	A	.	.	MAF_USDA=1.639
NC_035092.1	17619496	.	T	A	.	.	MAF_USDA=4.706
NC_035092.1	17619516	.	A	C	.	.	MAF_INRAE=38.608;MAF_USDA=43.529
NC_035092.1	17619564	.	C	G	.	.	MAF_USDA=4.706
NC_035092.1	17619567	.	C	A	.	.	MAF_USDA=4.918
NC_035092.1	17619571	.	A	C	.	.	MAF_USDA=2.083
NC_035092.1	17619574	.	T	G	.	.	MAF_USDA=1.639
NC_035092.1	17619615	.	A	C	.	.	MAF_INRAE=46.835;MAF_USDA=47.647
NC_035092.1	17619656	.	G	T	.	.	MAF_INRAE=32.5;MAF_USDA=33.333
NC_035092.1	17619676	.	C	A	.	.	MAF_INRAE=46.835;MAF_USDA=48.235
NC_035092.1	17619680	.	T	C	.	.	MAF_INRAE=48.333;MAF_USDA=49.412
NC_035092.1	17619704	.	C	T	.	.	MAF_INRAE=13.924;MAF_USDA=30.588
NC_035092.1	17619740	.	A	G	.	.	MAF_USDA=2.459
NC_035092.1	17619856	.	A	T	.	.	MAF_INRAE=10.833;MAF_USDA=14.118
NC_035092.1	17619911	.	G	T	.	.	MAF_USDA=4.706
NC_035092.1	17619994	.	G	A	.	.	MAF_INRAE=10.833;MAF_USDA=11.765
NC_035092.1	17620046	.	T	C	.	.	MAF_INRAE=10.833;MAF_USDA=18.824
NC_035092.1	17620054	.	T	C	.	.	MAF_INRAE=5.063;MAF_USDA=6.557
NC_035092.1	17620084	.	G	T	.	.	MAF_INRAE=10.833;MAF_USDA=22.917
NC_035092.1	17620087	.	T	A	.	.	MAF_INRAE=24.684;MAF_USDA=9.412
NC_035092.1	17620260	.	G	T	.	.	MAF_USDA=4.706
NC_035092.1	17620267	.	G	T	.	.	MAF_INRAE=10.833;MAF_USDA=16.471
NC_035092.1	17620278	.	G	A	.	.	MAF_USDA=2.459
NC_035092.1	17620360	.	A	C	.	.	MAF_USDA=7.377
NC_035092.1	17620381	.	A	C	.	.	MAF_USDA=5.738
NC_035092.1	17620452	.	C	A	.	.	MAF_USDA=4.918
NC_035092.1	17620458	.	A	T	.	.	MAF_USDA=2.353
NC_035092.1	17620517	.	G	A	.	.	MAF_USDA=6.557
NC_035092.1	17620581	.	T	G	.	.	MAF_USDA=4.706
NC_035092.1	17620600	.	T	G	.	.	MAF_USDA=4.706
NC_035092.1	17620636	.	T	C	.	.	MAF_USDA=5.738
NC_035092.1	17620638	.	T	G	.	.	MAF_USDA=5.738
NC_035092.1	17620651	.	C	A	.	.	MAF_USDA=6.557
NC_035092.1	17620654	.	T	C	.	.	MAF_USDA=5.738
NC_035092.1	17620683	.	C	T	.	.	MAF_USDA=2.459
NC_035092.1	17620774	.	A	G	.	.	MAF_USDA=5.882
NC_035092.1	17620783	.	C	T	.	.	MAF_USDA=5.882
NC_035092.1	17620814	.	G	A	.	.	MAF_INRAE=3.333
NC_035092.1	17620848	.	T	A	.	.	MAF_USDA=4.706
NC_035092.1	17620929	.	T	C	.	.	MAF_USDA=41.667
NC_035092.1	17620950	.	G	A	.	.	MAF_USDA=47.917
NC_035092.1	17620960	.	G	T	.	.	MAF_USDA=4.918
NC_035092.1	17620971	.	C	T	.	.	MAF_USDA=41.667
NC_035092.1	17621022	.	C	A	.	.	MAF_USDA=6.557
NC_035092.1	17621056	.	A	C	.	.	MAF_INRAE=13.924;MAF_USDA=35.882
NC_035092.1	17621156	.	A	G	.	.	MAF_USDA=7.377
NC_035092.1	17621162	.	A	G	.	.	MAF_USDA=7.377
NC_035092.1	17621171	.	T	A	.	.	MAF_USDA=8.197
NC_035092.1	17621190	.	T	C	.	.	MAF_USDA=12.941
NC_035092.1	17621193	.	T	G	.	.	MAF_USDA=1.176
NC_035092.1	17621195	.	A	C	.	.	MAF_USDA=1.176
NC_035092.1	17621200	.	T	G	.	.	MAF_USDA=1.639
NC_035092.1	17621258	.	C	G	.	.	MAF_USDA=1.176
NC_035092.1	17621268	.	A	C	.	.	MAF_USDA=2.083
NC_035092.1	17621281	.	C	T	.	.	MAF_USDA=1.176
NC_035092.1	17621283	.	A	T	.	.	MAF_USDA=1.176
NC_035092.1	17621284	.	A	T	.	.	MAF_USDA=1.176
NC_035092.1	17621344	.	G	A	.	.	MAF_USDA=2.083
NC_035092.1	17621382	.	T	C	.	.	MAF_USDA=1.176
NC_035092.1	17621393	.	T	C	.	.	MAF_INRAE=27.848;MAF_USDA=15.294
NC_035092.1	17621398	.	C	A	.	.	MAF_USDA=2.459
NC_035092.1	17621399	.	C	A	.	.	MAF_USDA=2.459
NC_035092.1	17621405	.	C	G	.	.	MAF_USDA=2.083
NC_035092.1	17621556	.	G	T	.	.	MAF_USDA=2.459
NC_035092.1	17621562	.	T	C	.	.	MAF_USDA=1.176
NC_035092.1	17621572	.	C	T	.	.	MAF_USDA=1.176
NC_035092.1	17621591	.	G	A	.	.	MAF_INRAE=3.333
NC_035092.1	17621618	.	A	C	.	.	MAF_USDA=4.706
NC_035092.1	17621653	.	T	A	.	.	MAF_USDA=4.918
NC_035092.1	17621660	.	G	T	.	.	MAF_USDA=6.25
NC_035092.1	17621668	.	T	G	.	.	MAF_USDA=2.083
NC_035092.1	17621680	.	C	T	.	.	MAF_USDA=2.083
NC_035092.1	17621698	.	A	T	.	.	MAF_USDA=8.197
NC_035092.1	17621727	.	T	C	.	.	MAF_USDA=2.083
NC_035092.1	17621782	.	T	G	.	.	MAF_USDA=1.176
NC_035092.1	17621811	.	T	G	.	.	MAF_INRAE=3.333;MAF_USDA=8.824
NC_035092.1	17621884	.	G	T	.	.	MAF_USDA=1.176
NC_035092.1	17621889	.	G	C	.	.	MAF_INRAE=4.43;MAF_USDA=10.588
NC_035092.1	17621899	.	C	T	.	.	MAF_USDA=7.377
NC_035092.1	17621901	.	T	C	.	.	MAF_USDA=2.083
NC_035092.1	17621908	.	T	A	.	.	MAF_USDA=2.083
NC_035092.1	17621909	.	G	T	.	.	MAF_USDA=2.083
NC_035092.1	17621910	.	T	G	.	.	MAF_USDA=2.083
NC_035092.1	17621918	.	G	A	.	.	MAF_USDA=10.588
NC_035092.1	17621937	.	C	T	.	.	MAF_USDA=2.083
NC_035092.1	17622020	.	T	G	.	.	MAF_USDA=9.016
NC_035092.1	17622276	.	G	A	.	.	MAF_INRAE=4.43;MAF_USDA=11.176
NC_035092.1	17622282	.	G	A	.	.	MAF_USDA=1.176
NC_035092.1	17622348	.	T	C	.	.	MAF_USDA=9.016
NC_035092.1	17622404	.	T	C	.	.	MAF_USDA=8.197
NC_035092.1	17622413	.	C	T	.	.	MAF_USDA=6.557
NC_035092.1	17622424	.	C	T	.	.	MAF_USDA=2.459
NC_035092.1	17622459	.	C	T	.	.	MAF_USDA=1.176
NC_035092.1	17622606	.	G	A	.	.	MAF_USDA=1.176
NC_035092.1	17622663	.	A	T	.	.	MAF_USDA=7.647
NC_035092.1	17622664	.	C	T	.	.	MAF_USDA=1.639
NC_035092.1	17622748	.	C	A	.	.	MAF_INRAE=39.873;MAF_USDA=20.238
NC_035092.1	17622765	.	A	T	.	.	MAF_USDA=4.918
NC_035092.1	17622817	.	G	T	.	.	MAF_USDA=7.647
NC_035092.1	17622833	.	T	A	.	.	MAF_USDA=7.647
NC_035092.1	17622838	.	C	T	.	.	MAF_USDA=7.143
NC_035092.1	17622880	.	T	C	.	.	MAF_USDA=1.639
NC_035092.1	17622925	.	A	C	.	.	MAF_USDA=2.459
NC_035092.1	17622927	.	C	G	.	.	MAF_USDA=2.459
NC_035092.1	17622928	.	A	T	.	.	MAF_USDA=2.459
NC_035092.1	17622929	.	C	A	.	.	MAF_USDA=2.459
NC_035092.1	17622930	.	G	C	.	.	MAF_USDA=2.459
NC_035092.1	17622959	.	C	T	.	.	MAF_USDA=2.459
NC_035092.1	17623005	.	T	A	.	.	MAF_USDA=8.197
NC_035092.1	17623029	.	T	G	.	.	MAF_USDA=1.639
NC_035092.1	17623168	.	C	T	.	.	MAF_INRAE=33.544;MAF_USDA=20.0
NC_035092.1	17623240	.	A	C	.	.	MAF_INRAE=28.481;MAF_USDA=16.667
NC_035092.1	17623248	.	C	T	.	.	MAF_INRAE=10.833;MAF_USDA=7.059
NC_035092.1	17623269	.	G	T	.	.	MAF_USDA=6.557
NC_035092.1	17623397	.	T	G	.	.	MAF_USDA=2.083
NC_035092.1	17623399	.	C	A,G	.	.	MAF_INRAE=24.167;MAF_USDA=2.083
NC_035092.1	17623403	.	G	A	.	.	MAF_USDA=2.083
NC_035092.1	17623404	.	C	A	.	.	MAF_USDA=2.083
NC_035092.1	17623405	.	C	A	.	.	MAF_USDA=2.083
NC_035092.1	17623439	.	C	T	.	.	MAF_USDA=8.197
NC_035092.1	17623516	.	T	G	.	.	MAF_USDA=8.197
NC_035092.1	17623591	.	T	C	.	.	MAF_USDA=9.016
NC_035092.1	17623618	.	C	A	.	.	MAF_USDA=1.176
NC_035092.1	17623714	.	T	C	.	.	MAF_USDA=4.918
NC_035092.1	17623792	.	G	A	.	.	MAF_USDA=9.016
NC_035092.1	17623811	.	T	C	.	.	MAF_INRAE=10.833;MAF_USDA=7.059
NC_035092.1	17623827	.	T	C	.	.	MAF_INRAE=1.667
NC_035092.1	17623943	.	G	A	.	.	MAF_INRAE=21.667;MAF_USDA=32.353
NC_035092.1	17623989	.	G	A	.	.	MAF_INRAE=36.667;MAF_USDA=19.412
NC_035092.1	17624043	.	G	A	.	.	MAF_USDA=9.167
NC_035092.1	17624141	.	C	T	.	.	MAF_USDA=1.176
NC_035092.1	17624174	.	C	A	.	.	MAF_USDA=8.197
NC_035092.1	17624252	.	A	C	.	.	MAF_USDA=9.016
NC_035092.1	17624366	.	G	A	.	.	MAF_USDA=9.836
NC_035092.1	17624382	.	C	G	.	.	MAF_INRAE=4.167;MAF_USDA=4.918
NC_035092.1	17624533	.	G	A	.	.	MAF_USDA=1.176
NC_035092.1	17624572	.	G	A	.	.	MAF_USDA=10.656
NC_035092.1	17624574	.	T	A	.	.	MAF_INRAE=5.833;MAF_USDA=8.333
NC_035092.1	17624713	.	T	C	.	.	MAF_USDA=1.639
NC_035092.1	17624722	.	C	T	.	.	MAF_USDA=2.459
NC_035092.1	17624734	.	A	G	.	.	MAF_INRAE=30.833;MAF_USDA=18.235
NC_035092.1	17624781	.	T	C	.	.	MAF_USDA=9.016
NC_035092.1	17624801	.	A	G	.	.	MAF_USDA=7.059
NC_035092.1	17624839	.	A	T	.	.	MAF_INRAE=21.053;MAF_USDA=8.197
NC_035092.1	17624989	.	T	C	.	.	MAF_USDA=7.377
NC_035092.1	17625058	.	T	C	.	.	MAF_USDA=1.176
NC_035092.1	17625062	.	A	G	.	.	MAF_USDA=1.176
NC_035092.1	17625152	.	C	T	.	.	MAF_USDA=8.197
NC_035092.1	17625402	.	A	T	.	.	MAF_USDA=20.238
NC_035092.1	17625423	.	T	C	.	.	MAF_USDA=2.083
NC_035092.1	17625602	.	T	C	.	.	MAF_USDA=9.016
NC_035092.1	17625633	.	C	G	.	.	MAF_USDA=3.333
NC_035092.1	17625642	.	T	C	.	.	MAF_USDA=11.667
NC_035092.1	17625648	.	T	A	.	.	MAF_USDA=1.19
NC_035092.1	17625711	.	G	A	.	.	MAF_INRAE=14.167
NC_035092.1	17625732	.	T	C	.	.	MAF_INRAE=26.316;MAF_USDA=11.905
NC_035092.1	17625760	.	T	C	.	.	MAF_USDA=43.75
NC_035092.1	17625768	.	C	T	.	.	MAF_USDA=8.197
NC_035092.1	17625843	.	C	T	.	.	MAF_USDA=33.333
NC_035092.1	17625867	.	G	A	.	.	MAF_INRAE=11.392;MAF_USDA=4.118
NC_035092.1	17625868	.	C	T	.	.	MAF_INRAE=32.911;MAF_USDA=25.882
NC_035092.1	17625873	.	A	G	.	.	MAF_INRAE=48.101;MAF_USDA=42.941
NC_035092.1	17625874	.	C	T	.	.	MAF_USDA=1.639
NC_035092.1	17625897	.	T	A	.	.	MAF_INRAE=13.333
NC_035092.1	17625907	.	A	C	.	.	MAF_INRAE=5.0
NC_035092.1	17625928	.	A	T	.	.	MAF_INRAE=10.833
NC_035092.1	17625972	.	G	T	.	.	MAF_INRAE=12.658;MAF_USDA=3.529
NC_035092.1	17625974	.	A	T	.	.	MAF_INRAE=24.684;MAF_USDA=10.588
NC_035092.1	17626011	.	G	A	.	.	MAF_INRAE=32.911;MAF_USDA=43.529
NC_035092.1	17626088	.	G	A	.	.	MAF_USDA=5.882
NC_035092.1	17626138	.	G	A	.	.	MAF_USDA=2.459
NC_035092.1	17626158	.	C	G	.	.	MAF_USDA=4.098
NC_035092.1	17626232	.	G	A	.	.	MAF_INRAE=24.684;MAF_USDA=6.471
NC_035092.1	17626414	.	A	C	.	.	MAF_INRAE=36.709;MAF_USDA=27.647
NC_035092.1	17626551	.	G	A	.	.	MAF_USDA=4.918
NC_035092.1	17626588	.	C	G	.	.	MAF_USDA=2.941
NC_035092.1	17626589	.	A	T	.	.	MAF_USDA=4.706
NC_035092.1	17626592	.	C	T	.	.	MAF_USDA=5.294
NC_035092.1	17626693	.	A	G	.	.	MAF_INRAE=48.101;MAF_USDA=29.412
NC_035092.1	17626720	.	G	T	.	.	MAF_INRAE=48.101;MAF_USDA=29.412
NC_035092.1	17626721	.	T	G	.	.	MAF_USDA=4.706
NC_035092.1	17626726	.	T	G	.	.	MAF_INRAE=11.392
NC_035092.1	17626727	.	G	T	.	.	MAF_INRAE=24.684;MAF_USDA=4.706
NC_035092.1	17626834	.	A	T	.	.	MAF_USDA=4.118
NC_035092.1	17626892	.	C	T	.	.	MAF_USDA=4.762
NC_035092.1	17626999	.	G	A	.	.	MAF_USDA=4.819
NC_035092.1	17627739	.	G	A	.	.	MAF_USDA=4.167
NC_035092.1	17627775	.	C	G	.	.	MAF_USDA=3.614
NC_035092.1	17627836	.	G	A	.	.	MAF_USDA=5.738
NC_035092.1	17627859	.	A	G	.	.	MAF_USDA=3.529
NC_035092.1	17627861	.	A	G	.	.	MAF_USDA=5.738
NC_035092.1	17627899	.	T	A	.	.	MAF_USDA=4.098
NC_035092.1	17627900	.	C	T	.	.	MAF_USDA=6.557
NC_035092.1	17627903	.	A	G	.	.	MAF_USDA=4.098
NC_035092.1	17627937	.	A	G	.	.	MAF_USDA=8.197
NC_035092.1	17627960	.	A	C	.	.	MAF_USDA=4.098
NC_035092.1	17628018	.	T	A	.	.	MAF_USDA=14.583
NC_035092.1	17628047	.	T	C	.	.	MAF_USDA=6.471
NC_035092.1	17628078	.	A	G	.	.	MAF_USDA=4.918
NC_035092.1	17628088	.	G	T	.	.	MAF_INRAE=40.506;MAF_USDA=37.059
NC_035092.1	17628106	.	A	G	.	.	MAF_INRAE=28.947;MAF_USDA=11.765
NC_035092.1	17628163	.	A	G	.	.	MAF_USDA=4.918
NC_035092.1	17628240	.	G	A	.	.	MAF_USDA=4.098
NC_035092.1	17628243	.	C	A	.	.	MAF_INRAE=28.481;MAF_USDA=22.353
NC_035092.1	17628252	.	A	T	.	.	MAF_USDA=4.918
NC_035092.1	17628278	.	A	C	.	.	MAF_USDA=2.083
NC_035092.1	17628320	.	T	C	.	.	MAF_USDA=4.918
NC_035092.1	17628324	.	T	C	.	.	MAF_USDA=4.918
NC_035092.1	17628334	.	C	G	.	.	MAF_USDA=4.918
NC_035092.1	17628335	.	T	G	.	.	MAF_USDA=4.918
NC_035092.1	17628339	.	T	C	.	.	MAF_INRAE=3.333;MAF_USDA=1.639
NC_035092.1	17628353	.	T	C	.	.	MAF_USDA=4.118
NC_035092.1	17628417	.	T	A	.	.	MAF_USDA=4.706
NC_035092.1	17628446	.	C	A	.	.	MAF_USDA=7.377
NC_035092.1	17628463	.	C	T	.	.	MAF_INRAE=39.873;MAF_USDA=20.0
NC_035092.1	17628464	.	G	A	.	.	MAF_USDA=2.083
NC_035092.1	17628465	.	G	T	.	.	MAF_USDA=2.083
NC_035092.1	17628510	.	C	A	.	.	MAF_USDA=4.706
NC_035092.1	17628511	.	A	G	.	.	MAF_USDA=4.706
NC_035092.1	17628521	.	G	A	.	.	MAF_USDA=4.706
NC_035092.1	17628563	.	A	G	.	.	MAF_USDA=1.639
NC_035092.1	17628591	.	G	T	.	.	MAF_USDA=5.738
NC_035092.1	17628674	.	T	A	.	.	MAF_USDA=4.706
NC_035092.1	17628713	.	A	G	.	.	MAF_INRAE=39.241;MAF_USDA=21.765
NC_035092.1	17628830	.	G	T	.	.	MAF_USDA=8.235
NC_035092.1	17628833	.	T	G	.	.	MAF_INRAE=39.873;MAF_USDA=25.0
NC_035092.1	17628839	.	T	G	.	.	MAF_USDA=8.696
NC_035092.1	17628840	.	T	G	.	.	MAF_INRAE=47.5;MAF_USDA=39.583
NC_035092.1	17628863	.	T	C	.	.	MAF_INRAE=12.025;MAF_USDA=4.706
NC_035092.1	17628926	.	G	A	.	.	MAF_INRAE=10.759
NC_035092.1	17628927	.	A	G	.	.	MAF_INRAE=7.5
NC_035092.1	17629044	.	C	A	.	.	MAF_INRAE=39.873;MAF_USDA=21.765
NC_035092.1	17629052	.	G	T	.	.	MAF_INRAE=12.025;MAF_USDA=4.706
NC_035092.1	17629138	.	G	A	.	.	MAF_INRAE=39.873;MAF_USDA=22.353
NC_035092.1	17629160	.	A	T	.	.	MAF_INRAE=39.873;MAF_USDA=22.353
NC_035092.1	17629205	.	C	T	.	.	MAF_INRAE=39.873;MAF_USDA=22.353
NC_035092.1	17629271	.	G	T	.	.	MAF_INRAE=39.873;MAF_USDA=26.471
NC_035092.1	17629288	.	G	A	.	.	MAF_INRAE=39.873;MAF_USDA=21.765
NC_035092.1	17629290	.	T	C	.	.	MAF_INRAE=47.5;MAF_USDA=48.824
NC_035092.1	17629292	.	A	G	.	.	MAF_INRAE=35.833;MAF_USDA=21.765
NC_035092.1	17629378	.	A	T	.	.	MAF_INRAE=39.873;MAF_USDA=22.353
NC_035092.1	17629426	.	T	A	.	.	MAF_INRAE=23.418
NC_035092.1	17629429	.	G	T	.	.	MAF_INRAE=8.333
NC_035092.1	17629468	.	T	A	.	.	MAF_INRAE=42.105;MAF_USDA=41.765
NC_035092.1	17629512	.	G	A	.	.	MAF_USDA=1.639
NC_035092.1	17629539	.	C	T	.	.	MAF_USDA=1.639
NC_035092.1	17629559	.	C	A	.	.	MAF_INRAE=39.873;MAF_USDA=21.176
NC_035092.1	17629595	.	A	T	.	.	MAF_INRAE=39.873;MAF_USDA=21.176
NC_035092.1	17629613	.	C	T	.	.	MAF_INRAE=39.873;MAF_USDA=22.353
NC_035092.1	17629771	.	A	G	.	.	MAF_INRAE=39.873;MAF_USDA=21.765
NC_035092.1	17629773	.	G	C	.	.	MAF_INRAE=35.833;MAF_USDA=21.176
NC_035092.1	17629893	.	C	T	.	.	MAF_USDA=1.667
NC_035092.1	17629994	.	C	A	.	.	MAF_INRAE=32.5;MAF_USDA=14.583
NC_035092.1	17630010	.	A	G	.	.	MAF_INRAE=37.342;MAF_USDA=20.0
NC_035092.1	17630012	.	G	T	.	.	MAF_INRAE=15.823;MAF_USDA=27.647
NC_035092.1	17630055	.	C	T	.	.	MAF_USDA=1.639
NC_035092.1	17630067	.	G	A	.	.	MAF_USDA=6.557
NC_035092.1	17630083	.	C	T	.	.	MAF_USDA=6.557
NC_035092.1	17630102	.	T	C	.	.	MAF_INRAE=37.342;MAF_USDA=21.765
NC_035092.1	17630163	.	T	G	.	.	MAF_INRAE=11.392
NC_035092.1	17630170	.	G	T	.	.	MAF_INRAE=11.392
NC_035092.1	17630193	.	T	A	.	.	MAF_INRAE=12.025
NC_035092.1	17630202	.	G	A	.	.	MAF_INRAE=12.025
NC_035092.1	17630203	.	T	G	.	.	MAF_INRAE=14.167
NC_035092.1	17630214	.	C	A	.	.	MAF_USDA=2.083
NC_035092.1	17630222	.	C	A	.	.	MAF_USDA=2.083
NC_035092.1	17630241	.	T	A	.	.	MAF_INRAE=10.759
NC_035092.1	17630242	.	T	A	.	.	MAF_INRAE=7.5
NC_035092.1	17630354	.	C	T	.	.	MAF_INRAE=39.241;MAF_USDA=13.529
NC_035092.1	17630435	.	A	G	.	.	MAF_USDA=5.833
NC_035092.1	17630460	.	T	C	.	.	MAF_INRAE=6.329;MAF_USDA=16.471
NC_035092.1	17630483	.	G	A	.	.	MAF_INRAE=27.848;MAF_USDA=14.118
NC_035092.1	17630649	.	T	C	.	.	MAF_INRAE=11.392
NC_035092.1	17630732	.	T	A	.	.	MAF_INRAE=11.392;MAF_USDA=3.279
NC_035092.1	17630739	.	C	A	.	.	MAF_INRAE=25.949;MAF_USDA=16.393
NC_035092.1	17630747	.	T	C	.	.	MAF_INRAE=11.392
NC_035092.1	17630748	.	G	A	.	.	MAF_INRAE=27.215
NC_035092.1	17630754	.	A	T	.	.	MAF_INRAE=11.392;MAF_USDA=3.279
NC_035092.1	17630781	.	T	A	.	.	MAF_INRAE=3.333;MAF_USDA=2.459
NC_035092.1	17630795	.	A	C	.	.	MAF_INRAE=3.333;MAF_USDA=2.459
NC_035092.1	17631080	.	G	A	.	.	MAF_INRAE=3.333;MAF_USDA=3.529
NC_035092.1	17631117	.	G	T	.	.	MAF_INRAE=13.924;MAF_USDA=4.706
NC_035092.1	17631138	.	A	C	.	.	MAF_INRAE=39.873;MAF_USDA=20.588
NC_035092.1	17631144	.	C	A	.	.	MAF_INRAE=3.333;MAF_USDA=4.167
NC_035092.1	17631152	.	G	T	.	.	MAF_INRAE=3.333
NC_035092.1	17631180	.	A	T	.	.	MAF_USDA=2.083
NC_035092.1	17631189	.	C	T	.	.	MAF_INRAE=13.924;MAF_USDA=4.118
NC_035092.1	17631200	.	A	T	.	.	MAF_USDA=1.639
NC_035092.1	17631202	.	A	G	.	.	MAF_INRAE=11.392
NC_035092.1	17631218	.	T	G	.	.	MAF_INRAE=13.924;MAF_USDA=4.118
NC_035092.1	17631242	.	C	G	.	.	MAF_USDA=16.393
NC_035092.1	17631308	.	G	A	.	.	MAF_INRAE=25.949;MAF_USDA=16.471
NC_035092.1	17631417	.	G	A	.	.	MAF_INRAE=27.848;MAF_USDA=12.941
NC_035092.1	17631427	.	G	T	.	.	MAF_USDA=5.738
NC_035092.1	17631594	.	C	T	.	.	MAF_INRAE=39.873;MAF_USDA=22.941
NC_035092.1	17631676	.	C	T	.	.	MAF_INRAE=3.333;MAF_USDA=2.459
NC_035092.1	17631770	.	T	C	.	.	MAF_INRAE=11.392;MAF_USDA=1.639
NC_035092.1	17631826	.	G	A	.	.	MAF_USDA=4.167
NC_035092.1	17631860	.	G	T	.	.	MAF_INRAE=11.392
NC_035092.1	17631879	.	T	A	.	.	MAF_INRAE=11.392;MAF_USDA=1.176
NC_035092.1	17631987	.	T	G	.	.	MAF_INRAE=13.924;MAF_USDA=4.706
NC_035092.1	17632064	.	G	T	.	.	MAF_INRAE=11.392;MAF_USDA=1.176
NC_035092.1	17632083	.	C	A	.	.	MAF_INRAE=5.833;MAF_USDA=3.279
NC_035092.1	17632130	.	C	T	.	.	MAF_INRAE=3.333;MAF_USDA=2.941
NC_035092.1	17632159	.	T	C	.	.	MAF_INRAE=13.924;MAF_USDA=4.118
NC_035092.1	17632192	.	A	G	.	.	MAF_INRAE=13.924;MAF_USDA=4.118
NC_035092.1	17632239	.	C	A	.	.	MAF_INRAE=32.278;MAF_USDA=41.176
NC_035092.1	17632274	.	C	A	.	.	MAF_INRAE=3.333;MAF_USDA=2.941
NC_035092.1	17632381	.	T	C	.	.	MAF_INRAE=13.924;MAF_USDA=3.529
NC_035092.1	17632405	.	A	C	.	.	MAF_INRAE=5.063;MAF_USDA=14.706
NC_035092.1	17632443	.	T	G	.	.	MAF_INRAE=3.333;MAF_USDA=2.353
NC_035092.1	17632447	.	G	T	.	.	MAF_INRAE=13.924;MAF_USDA=2.941
NC_035092.1	17632495	.	C	T	.	.	MAF_INRAE=3.333;MAF_USDA=2.941
NC_035092.1	17632525	.	T	A	.	.	MAF_INRAE=22.5;MAF_USDA=7.647
NC_035092.1	17632625	.	C	A	.	.	MAF_INRAE=13.924;MAF_USDA=4.118
NC_035092.1	17632647	.	G	A	.	.	MAF_INRAE=25.316;MAF_USDA=14.706
NC_035092.1	17632658	.	A	T	.	.	MAF_USDA=3.279
NC_035092.1	17632671	.	G	A	.	.	MAF_INRAE=11.392
NC_035092.1	17632782	.	T	C	.	.	MAF_INRAE=27.848
NC_035092.1	17632852	.	A	G	.	.	MAF_INRAE=27.848;MAF_USDA=22.353
NC_035092.1	17632882	.	A	G	.	.	MAF_INRAE=3.333;MAF_USDA=3.529
NC_035092.1	17632898	.	G	T	.	.	MAF_USDA=1.639
NC_035092.1	17632967	.	T	C	.	.	MAF_INRAE=11.392
NC_035092.1	17632974	.	T	C	.	.	MAF_USDA=1.765
NC_035092.1	17632996	.	A	C	.	.	MAF_USDA=2.459
NC_035092.1	17633050	.	A	T	.	.	MAF_INRAE=3.333;MAF_USDA=3.279
NC_035092.1	17633133	.	G	T	.	.	MAF_INRAE=27.215;MAF_USDA=33.333
NC_035092.1	17633189	.	C	A	.	.	MAF_INRAE=32.278;MAF_USDA=14.286
NC_035092.1	17633285	.	A	T	.	.	MAF_USDA=8.333
NC_035092.1	17633291	.	T	G	.	.	MAF_USDA=29.167
NC_035092.1	17633638	.	G	C	.	.	MAF_USDA=2.459
NC_035092.1	17633751	.	A	G	.	.	MAF_INRAE=27.848;MAF_USDA=17.647
NC_035092.1	17633752	.	A	C	.	.	MAF_INRAE=26.667;MAF_USDA=17.059
NC_035092.1	17633822	.	C	T	.	.	MAF_INRAE=27.848;MAF_USDA=12.941
NC_035092.1	17633847	.	T	A	.	.	MAF_USDA=2.459
NC_035092.1	17633856	.	A	G	.	.	MAF_INRAE=3.333;MAF_USDA=3.279
NC_035092.1	17633876	.	C	T	.	.	MAF_INRAE=3.333;MAF_USDA=9.016
NC_035092.1	17633951	.	C	A	.	.	MAF_INRAE=27.848;MAF_USDA=12.941
NC_035092.1	17634020	.	A	G	.	.	MAF_INRAE=29.747;MAF_USDA=22.941
NC_035092.1	17634048	.	C	T	.	.	MAF_INRAE=25.316;MAF_USDA=2.941
NC_035092.1	17634098	.	T	A	.	.	MAF_INRAE=29.747;MAF_USDA=27.647
NC_035092.1	17634099	.	G	A	.	.	MAF_INRAE=29.747;MAF_USDA=17.059
NC_035092.1	17634108	.	T	C	.	.	MAF_INRAE=29.747;MAF_USDA=24.118
NC_035092.1	17634386	.	A	C	.	.	MAF_USDA=7.5
NC_035092.1	17634483	.	G	T	.	.	MAF_USDA=3.279
NC_035092.1	17634518	.	C	T	.	.	MAF_INRAE=47.368;MAF_USDA=37.647
NC_035092.1	17634531	.	G	A	.	.	MAF_INRAE=31.579;MAF_USDA=12.941
NC_035092.1	17634538	.	A	G	.	.	MAF_USDA=2.353
NC_035092.1	17634623	.	T	C	.	.	MAF_INRAE=39.873;MAF_USDA=16.667
NC_035092.1	17634654	.	C	T	.	.	MAF_INRAE=36.076;MAF_USDA=4.706
NC_035092.1	17634821	.	G	C	.	.	MAF_INRAE=47.368;MAF_USDA=37.647
NC_035092.1	17634840	.	G	A	.	.	MAF_INRAE=32.911;MAF_USDA=45.833
NC_035092.1	17635200	.	A	T	.	.	MAF_INRAE=3.333;MAF_USDA=1.639
NC_035092.1	17635335	.	C	A	.	.	MAF_USDA=1.639
NC_035092.1	17635355	.	C	A	.	.	MAF_INRAE=26.667;MAF_USDA=12.353
NC_035092.1	17635361	.	C	T	.	.	MAF_INRAE=26.667;MAF_USDA=12.941
NC_035092.1	17635465	.	A	C	.	.	MAF_USDA=1.639
NC_035092.1	17635524	.	C	A	.	.	MAF_USDA=1.639
NC_035092.1	17635529	.	T	C	.	.	MAF_USDA=1.639
NC_035092.1	17635535	.	A	T	.	.	MAF_INRAE=27.848;MAF_USDA=15.882
NC_035092.1	17635545	.	C	T	.	.	MAF_INRAE=5.833;MAF_USDA=12.353
NC_035092.1	17635576	.	T	C	.	.	MAF_INRAE=27.848;MAF_USDA=15.882
NC_035092.1	17635578	.	T	C	.	.	MAF_INRAE=32.278;MAF_USDA=47.059
NC_035092.1	17635614	.	G	A	.	.	MAF_USDA=2.459
NC_035092.1	17635635	.	T	C	.	.	MAF_USDA=1.639
NC_035092.1	17635785	.	A	G	.	.	MAF_INRAE=27.848;MAF_USDA=9.016
NC_035092.1	17635796	.	A	G	.	.	MAF_USDA=7.377
NC_035092.1	17635889	.	CAAAA	CAAAG	.	.	MAF_USDA=45.833
NC_035092.1	17635893	.	A	G	.	.	MAF_INRAE=31.013;MAF_USDA=47.541
NC_035092.1	17635932	.	T	A	.	.	MAF_USDA=7.647
NC_035092.1	17635998	.	G	T	.	.	MAF_USDA=1.639
NC_035092.1	17636002	.	G	A	.	.	MAF_INRAE=27.848;MAF_USDA=15.294
NC_035092.1	17636093	.	T	C	.	.	MAF_USDA=1.639
NC_035092.1	17636095	.	A	G	.	.	MAF_USDA=1.639
NC_035092.1	17636104	.	G	A	.	.	MAF_USDA=1.639
NC_035092.1	17636133	.	T	G	.	.	MAF_USDA=1.639
NC_035092.1	17636170	.	G	A	.	.	MAF_USDA=2.083
NC_035092.1	17636192	.	A	G	.	.	MAF_INRAE=39.873;MAF_USDA=35.294
NC_035092.1	17636217	.	C	G	.	.	MAF_USDA=1.639
NC_035092.1	17636276	.	T	G	.	.	MAF_USDA=1.639
NC_035092.1	17636403	.	T	A	.	.	MAF_USDA=11.905
NC_035092.1	17636404	.	C	A	.	.	MAF_INRAE=27.848;MAF_USDA=17.262
NC_035092.1	17636467	.	G	T	.	.	MAF_INRAE=27.848;MAF_USDA=14.706
NC_035092.1	17636480	.	G	T	.	.	MAF_INRAE=32.278;MAF_USDA=46.471
NC_035092.1	17636503	.	C	A	.	.	MAF_INRAE=39.873;MAF_USDA=37.647
NC_035092.1	17636543	.	A	C	.	.	MAF_USDA=5.882
NC_035092.1	17636648	.	T	G	.	.	MAF_USDA=2.459
NC_035092.1	17636720	.	A	G	.	.	MAF_INRAE=31.579;MAF_USDA=15.294
NC_035092.1	17636731	.	G	T	.	.	MAF_USDA=1.639
NC_035092.1	17636755	.	C	T	.	.	MAF_USDA=1.639
NC_035092.1	17636792	.	A	G	.	.	MAF_USDA=1.639
NC_035092.1	17636827	.	C	T	.	.	MAF_INRAE=27.848;MAF_USDA=14.706
NC_035092.1	17636850	.	A	C	.	.	MAF_INRAE=32.278;MAF_USDA=46.471
NC_035092.1	17636858	.	G	T	.	.	MAF_USDA=2.353
NC_035092.1	17636882	.	G	A	.	.	MAF_USDA=1.639
NC_035092.1	17636925	.	C	G	.	.	MAF_USDA=1.639
NC_035092.1	17637009	.	C	T	.	.	MAF_INRAE=32.278;MAF_USDA=48.214
NC_035092.1	17637104	.	G	T	.	.	MAF_INRAE=5.063;MAF_USDA=28.824
NC_035092.1	17637182	.	T	G	.	.	MAF_INRAE=39.241;MAF_USDA=17.647
NC_035092.1	17637253	.	A	T	.	.	MAF_INRAE=4.43;MAF_USDA=14.118
NC_035092.1	17637301	.	A	G	.	.	MAF_INRAE=11.392
NC_035092.1	17637338	.	T	C	.	.	MAF_USDA=2.083
NC_035092.1	17637339	.	C	T	.	.	MAF_INRAE=22.152;MAF_USDA=7.647
NC_035092.1	17637408	.	G	T	.	.	MAF_USDA=1.639
NC_035092.1	17637409	.	C	T	.	.	MAF_USDA=1.639
NC_035092.1	17637467	.	A	G	.	.	MAF_INRAE=22.152;MAF_USDA=8.824
NC_035092.1	17637536	.	T	G	.	.	MAF_USDA=1.639
NC_035092.1	17637537	.	T	A	.	.	MAF_USDA=1.639
NC_035092.1	17637546	.	G	A	.	.	MAF_USDA=1.639
NC_035092.1	17637561	.	G	T	.	.	MAF_INRAE=32.278;MAF_USDA=46.471
NC_035092.1	17637626	.	A	G	.	.	MAF_USDA=4.706
NC_035092.1	17637633	.	C	A	.	.	MAF_USDA=1.639
NC_035092.1	17637660	.	T	G	.	.	MAF_INRAE=22.152;MAF_USDA=8.824
NC_035092.1	17637695	.	C	T	.	.	MAF_INRAE=22.152;MAF_USDA=8.824
NC_035092.1	17637706	.	G	A	.	.	MAF_USDA=1.639
NC_035092.1	17637790	.	A	G	.	.	MAF_INRAE=45.57;MAF_USDA=42.353
NC_035092.1	17637859	.	G	T	.	.	MAF_INRAE=46.203;MAF_USDA=42.941
NC_035092.1	17638026	.	T	A	.	.	MAF_INRAE=5.833;MAF_USDA=3.279
NC_035092.1	17638070	.	T	C	.	.	MAF_INRAE=38.608;MAF_USDA=44.706
NC_035092.1	17638149	.	T	A	.	.	MAF_USDA=1.639
NC_035092.1	17638183	.	A	G	.	.	MAF_INRAE=39.873;MAF_USDA=21.765
NC_035092.1	17638205	.	A	T	.	.	MAF_INRAE=39.873;MAF_USDA=20.0
NC_035092.1	17638250	.	C	A	.	.	MAF_USDA=1.639
NC_035092.1	17638251	.	G	A	.	.	MAF_INRAE=45.57;MAF_USDA=45.294
NC_035092.1	17638302	.	C	G	.	.	MAF_INRAE=39.873;MAF_USDA=35.119
NC_035092.1	17638307	.	C	T	.	.	MAF_INRAE=45.57;MAF_USDA=47.619
NC_035092.1	17638381	.	A	G	.	.	MAF_USDA=1.639
NC_035092.1	17638425	.	A	G	.	.	MAF_INRAE=45.57;MAF_USDA=46.471
NC_035092.1	17638458	.	C	T	.	.	MAF_INRAE=45.57;MAF_USDA=46.471
NC_035092.1	17638555	.	G	A	.	.	MAF_USDA=1.639
NC_035092.1	17638663	.	G	T	.	.	MAF_USDA=1.639
NC_035092.1	17638760	.	C	T	.	.	MAF_INRAE=45.57;MAF_USDA=32.353
NC_035092.1	17638764	.	G	A	.	.	MAF_INRAE=41.667;MAF_USDA=32.941
NC_035092.1	17638780	.	C	G	.	.	MAF_INRAE=45.57;MAF_USDA=32.353
NC_035092.1	17638831	.	C	G	.	.	MAF_USDA=2.459
NC_035092.1	17638869	.	A	T	.	.	MAF_INRAE=39.873;MAF_USDA=35.294
NC_035092.1	17638911	.	C	G	.	.	MAF_INRAE=45.57;MAF_USDA=41.176
NC_035092.1	17638995	.	G	C	.	.	MAF_INRAE=45.57;MAF_USDA=41.765
NC_035092.1	17639008	.	A	C	.	.	MAF_INRAE=16.667;MAF_USDA=14.706
NC_035092.1	17639012	.	C	T	.	.	MAF_USDA=7.059
NC_035092.1	17639283	.	T	A	.	.	MAF_USDA=3.279
NC_035092.1	17639291	.	G	A	.	.	MAF_USDA=4.098
NC_035092.1	17639326	.	A	C	.	.	MAF_INRAE=5.696;MAF_USDA=27.059
NC_035092.1	17639332	.	A	C	.	.	MAF_USDA=1.639
NC_035092.1	17639376	.	A	T	.	.	MAF_INRAE=5.696;MAF_USDA=27.647
NC_035092.1	17639400	.	G	A	.	.	MAF_USDA=2.083
NC_035092.1	17639421	.	G	T	.	.	MAF_INRAE=5.696;MAF_USDA=27.647
NC_035092.1	17639501	.	C	A	.	.	MAF_USDA=6.557
NC_035092.1	17639556	.	T	C	.	.	MAF_INRAE=5.063;MAF_USDA=7.059
NC_035092.1	17639612	.	A	T	.	.	MAF_USDA=9.412
NC_035092.1	17639637	.	T	C	.	.	MAF_USDA=2.459
NC_035092.1	17639642	.	G	T	.	.	MAF_USDA=6.471
NC_035092.1	17639644	.	T	G	.	.	MAF_USDA=8.235
NC_035092.1	17639702	.	T	C	.	.	MAF_USDA=10.833
NC_035092.1	17639893	.	A	T	.	.	MAF_USDA=4.268
NC_035092.1	17640131	.	G	A	.	.	MAF_USDA=1.639
NC_035092.1	17640180	.	A	G	.	.	MAF_USDA=9.836
NC_035092.1	17640265	.	T	A	.	.	MAF_USDA=1.639
NC_035092.1	17640266	.	T	A	.	.	MAF_USDA=17.059
NC_035092.1	17640270	.	A	T	.	.	MAF_USDA=1.639
NC_035092.1	17640273	.	T	A	.	.	MAF_USDA=1.639
NC_035092.1	17640276	.	C	A	.	.	MAF_USDA=2.459
NC_035092.1	17640283	.	T	G	.	.	MAF_USDA=17.647
NC_035092.1	17640325	.	T	C	.	.	MAF_INRAE=1.667
NC_035092.1	17640336	.	G	T	.	.	MAF_USDA=3.279
NC_035092.1	17640383	.	A	T	.	.	MAF_USDA=1.639
NC_035092.1	17640415	.	T	C	.	.	MAF_INRAE=1.667
NC_035092.1	17640440	.	C	A	.	.	MAF_USDA=1.639
NC_035092.1	17640527	.	T	C	.	.	MAF_INRAE=5.696;MAF_USDA=12.5
NC_035092.1	17640529	.	A	T	.	.	MAF_USDA=8.197
NC_035092.1	17640570	.	A	C	.	.	MAF_INRAE=5.263;MAF_USDA=12.353
NC_035092.1	17640579	.	C	A	.	.	MAF_INRAE=3.797;MAF_USDA=10.588
NC_035092.1	17640614	.	A	G	.	.	MAF_INRAE=4.43;MAF_USDA=5.882
NC_035092.1	17640622	.	C	A	.	.	MAF_INRAE=10.0;MAF_USDA=23.529
NC_035092.1	17640632	.	C	T	.	.	MAF_USDA=1.639
NC_035092.1	17640674	.	G	T	.	.	MAF_INRAE=2.532;MAF_USDA=5.294
NC_035092.1	17640703	.	C	T	.	.	MAF_USDA=1.639
NC_035092.1	17640719	.	T	G	.	.	MAF_USDA=4.918
NC_035092.1	17640721	.	T	A	.	.	MAF_USDA=5.738
NC_035092.1	17640740	.	G	T	.	.	MAF_INRAE=5.696;MAF_USDA=5.738
NC_035092.1	17640756	.	A	T	.	.	MAF_USDA=1.639
NC_035092.1	17640780	.	G	T	.	.	MAF_USDA=1.639
NC_035092.1	17640862	.	G	T	.	.	MAF_USDA=9.836
NC_035092.1	17640880	.	T	C	.	.	MAF_INRAE=5.833;MAF_USDA=34.118
NC_035092.1	17640917	.	A	G	.	.	MAF_USDA=5.738
NC_035092.1	17640952	.	C	A	.	.	MAF_USDA=7.647
NC_035092.1	17640983	.	G	T	.	.	MAF_USDA=1.639
NC_035092.1	17640987	.	G	C	.	.	MAF_USDA=1.639
NC_035092.1	17640995	.	T	A	.	.	MAF_INRAE=27.215;MAF_USDA=31.176
NC_035092.1	17640996	.	A	C	.	.	MAF_INRAE=25.833;MAF_USDA=31.176
NC_035092.1	17640999	.	G	A	.	.	MAF_USDA=1.639
NC_035092.1	17641022	.	C	A	.	.	MAF_INRAE=27.215;MAF_USDA=33.529
NC_035092.1	17641075	.	T	G	.	.	MAF_USDA=3.279
NC_035092.1	17641094	.	C	T	.	.	MAF_INRAE=20.253;MAF_USDA=11.176
NC_035092.1	17641097	.	G	T	.	.	MAF_INRAE=21.667;MAF_USDA=11.176
NC_035092.1	17641189	.	C	A	.	.	MAF_USDA=8.235
NC_035092.1	17641228	.	G	T	.	.	MAF_USDA=1.639
NC_035092.1	17641265	.	A	C	.	.	MAF_INRAE=36.076;MAF_USDA=2.941
NC_035092.1	17641296	.	G	T	.	.	MAF_INRAE=14.557;MAF_USDA=4.118
NC_035092.1	17641333	.	C	A	.	.	MAF_USDA=1.639
NC_035092.1	17641350	.	A	C	.	.	MAF_INRAE=46.203;MAF_USDA=22.353
NC_035092.1	17641469	.	C	T	.	.	MAF_INRAE=27.215;MAF_USDA=35.294
NC_035092.1	17641470	.	C	T	.	.	MAF_INRAE=25.833;MAF_USDA=35.294
NC_035092.1	17641542	.	A	T	.	.	MAF_INRAE=47.468;MAF_USDA=45.882
NC_035092.1	17641561	.	A	T	.	.	MAF_INRAE=46.835;MAF_USDA=44.706
NC_035092.1	17641567	.	C	G	.	.	MAF_INRAE=46.835;MAF_USDA=35.417
NC_035092.1	17641584	.	T	A	.	.	MAF_INRAE=20.0;MAF_USDA=18.75
NC_035092.1	17641585	.	T	A	.	.	MAF_USDA=14.583
NC_035092.1	17641607	.	A	T	.	.	MAF_USDA=6.25
NC_035092.1	17641622	.	T	A	.	.	MAF_USDA=1.639
NC_035092.1	17641799	.	A	T	.	.	MAF_USDA=4.098
NC_035092.1	17641831	.	C	T	.	.	MAF_USDA=1.639
NC_035092.1	17641909	.	T	C	.	.	MAF_INRAE=13.291;MAF_USDA=9.412
NC_035092.1	17641922	.	G	T	.	.	MAF_USDA=12.5
NC_035092.1	17641935	.	G	A	.	.	MAF_INRAE=18.354;MAF_USDA=11.176
NC_035092.1	17641946	.	C	T	.	.	MAF_USDA=5.952
NC_035092.1	17641966	.	G	T	.	.	MAF_INRAE=18.354;MAF_USDA=10.714
NC_035092.1	17641972	.	A	G	.	.	MAF_INRAE=13.291;MAF_USDA=1.667
NC_035092.1	17642095	.	G	A	.	.	MAF_INRAE=7.5
NC_035092.1	17642108	.	A	C	.	.	MAF_INRAE=19.62;MAF_USDA=19.412
NC_035092.1	17642224	.	A	T	.	.	MAF_USDA=2.459
NC_035092.1	17642226	.	G	A	.	.	MAF_USDA=2.459
NC_035092.1	17642255	.	A	C	.	.	MAF_USDA=1.639
NC_035092.1	17642295	.	A	G	.	.	MAF_USDA=4.098
NC_035092.1	17642299	.	G	A	.	.	MAF_USDA=4.098
NC_035092.1	17642304	.	C	T	.	.	MAF_USDA=4.098
NC_035092.1	17642330	.	T	C	.	.	MAF_USDA=4.098
NC_035092.1	17642338	.	T	A	.	.	MAF_INRAE=20.253;MAF_USDA=13.529
NC_035092.1	17642375	.	T	A	.	.	MAF_USDA=4.098
NC_035092.1	17642420	.	A	G	.	.	MAF_INRAE=20.253;MAF_USDA=12.353
NC_035092.1	17642422	.	A	C	.	.	MAF_USDA=1.639
NC_035092.1	17642513	.	C	G	.	.	MAF_INRAE=48.101;MAF_USDA=45.882
NC_035092.1	17642739	.	G	A	.	.	MAF_INRAE=5.696;MAF_USDA=8.235
NC_035092.1	17642747	.	C	A	.	.	MAF_INRAE=5.696;MAF_USDA=6.471
NC_035092.1	17642797	.	T	G	.	.	MAF_INRAE=27.215;MAF_USDA=34.118
NC_035092.1	17642903	.	G	C	.	.	MAF_USDA=2.459
NC_035092.1	17642927	.	T	C	.	.	MAF_INRAE=5.833;MAF_USDA=4.098
NC_035092.1	17642934	.	A	C	.	.	MAF_INRAE=32.911;MAF_USDA=41.765
NC_035092.1	17642983	.	G	T	.	.	MAF_INRAE=39.873;MAF_USDA=17.059
NC_035092.1	17642996	.	G	T	.	.	MAF_INRAE=10.833;MAF_USDA=16.471
NC_035092.1	17643086	.	C	A	.	.	MAF_INRAE=11.392
NC_035092.1	17643134	.	A	T	.	.	MAF_INRAE=14.557;MAF_USDA=4.118
NC_035092.1	17643156	.	T	A	.	.	MAF_INRAE=5.696;MAF_USDA=6.471
NC_035092.1	17643188	.	A	G	.	.	MAF_USDA=4.918
NC_035092.1	17643239	.	G	T	.	.	MAF_USDA=1.639
NC_035092.1	17643277	.	A	T	.	.	MAF_INRAE=32.911;MAF_USDA=31.176
NC_035092.1	17643316	.	T	C	.	.	MAF_INRAE=27.215;MAF_USDA=35.294
NC_035092.1	17643389	.	A	T	.	.	MAF_INRAE=27.215;MAF_USDA=33.333
NC_035092.1	17643419	.	A	C	.	.	MAF_USDA=4.918
NC_035092.1	17643424	.	G	A	.	.	MAF_USDA=2.083
NC_035092.1	17644168	.	C	T	.	.	MAF_USDA=4.918
NC_035092.1	17644178	.	G	A	.	.	MAF_USDA=4.098
NC_035092.1	17644253	.	T	G	.	.	MAF_INRAE=31.667;MAF_USDA=20.833
NC_035092.1	17644279	.	G	A	.	.	MAF_INRAE=15.0;MAF_USDA=4.118
NC_035092.1	17644318	.	G	A	.	.	MAF_USDA=1.639
NC_035092.1	17644484	.	A	T	.	.	MAF_INRAE=32.911;MAF_USDA=40.476
NC_035092.1	17644598	.	G	C	.	.	MAF_INRAE=32.911;MAF_USDA=41.176
NC_035092.1	17644631	.	G	T	.	.	MAF_USDA=12.353
NC_035092.1	17644659	.	C	T	.	.	MAF_USDA=4.098
NC_035092.1	17644688	.	A	T	.	.	MAF_INRAE=32.911;MAF_USDA=41.765
NC_035092.1	17644699	.	G	A	.	.	MAF_USDA=2.941
NC_035092.1	17644842	.	C	T	.	.	MAF_INRAE=5.063;MAF_USDA=6.471
NC_035092.1	17644847	.	T	G	.	.	MAF_INRAE=32.278;MAF_USDA=41.176
NC_035092.1	17644892	.	C	T	.	.	MAF_USDA=2.459
NC_035092.1	17644903	.	C	A	.	.	MAF_USDA=4.098
NC_035092.1	17644944	.	A	C	.	.	MAF_USDA=3.279
NC_035092.1	17644961	.	C	A	.	.	MAF_INRAE=11.392
NC_035092.1	17644979	.	A	G	.	.	MAF_INRAE=2.632;MAF_USDA=5.882
NC_035092.1	17644987	.	C	A	.	.	MAF_INRAE=28.481;MAF_USDA=34.118
NC_035092.1	17645039	.	G	T	.	.	MAF_INRAE=4.167;MAF_USDA=6.557
NC_035092.1	17645184	.	G	T	.	.	MAF_USDA=1.639
NC_035092.1	17645227	.	G	T	.	.	MAF_INRAE=31.646;MAF_USDA=37.647
NC_035092.1	17645233	.	C	T	.	.	MAF_INRAE=31.646;MAF_USDA=37.059
NC_035092.1	17645245	.	T	C	.	.	MAF_INRAE=14.557;MAF_USDA=7.059
NC_035092.1	17645253	.	T	A	.	.	MAF_INRAE=14.557;MAF_USDA=7.059
NC_035092.1	17645258	.	G	C	.	.	MAF_INRAE=14.557;MAF_USDA=6.471
NC_035092.1	17645294	.	G	T	.	.	MAF_INRAE=5.696;MAF_USDA=5.882
NC_035092.1	17645298	.	G	A	.	.	MAF_USDA=3.279
NC_035092.1	17645304	.	A	G	.	.	MAF_INRAE=33.333;MAF_USDA=32.941
NC_035092.1	17645352	.	G	A	.	.	MAF_INRAE=5.063;MAF_USDA=10.417
NC_035092.1	17645364	.	G	A	.	.	MAF_USDA=1.639
NC_035092.1	17645427	.	A	T	.	.	MAF_INRAE=31.667;MAF_USDA=41.667
NC_035092.1	17645566	.	G	T	.	.	MAF_USDA=18.452
NC_035092.1	17647453	.	C	T	.	.	MAF_INRAE=7.895
NC_035092.1	17647979	.	G	A	.	.	MAF_INRAE=5.263
NC_035092.1	17648095	.	A	C	.	.	MAF_USDA=1.639
NC_035092.1	17648115	.	C	T	.	.	MAF_USDA=27.059
NC_035092.1	17648184	.	C	T	.	.	MAF_INRAE=29.747;MAF_USDA=35.882
NC_035092.1	17648230	.	T	C	.	.	MAF_USDA=5.882
NC_035092.1	17648241	.	T	G	.	.	MAF_INRAE=32.911;MAF_USDA=41.176
NC_035092.1	17648279	.	G	T	.	.	MAF_INRAE=3.333;MAF_USDA=2.459
NC_035092.1	17648313	.	A	G	.	.	MAF_INRAE=30.833;MAF_USDA=43.75
NC_035092.1	17648314	.	C	G	.	.	MAF_INRAE=30.833;MAF_USDA=41.667
NC_035092.1	17648317	.	C	G	.	.	MAF_INRAE=30.833;MAF_USDA=41.667
NC_035092.1	17648375	.	T	C	.	.	MAF_INRAE=5.833;MAF_USDA=3.39
NC_035092.1	17648442	.	C	T	.	.	MAF_INRAE=36.842;MAF_USDA=44.578
NC_035092.1	17648470	.	G	T	.	.	MAF_INRAE=40.506;MAF_USDA=17.47
NC_035092.1	17648580	.	T	G	.	.	MAF_USDA=4.762
NC_035092.1	17648638	.	A	T	.	.	MAF_INRAE=32.278;MAF_USDA=44.643
NC_035092.1	17648642	.	G	C	.	.	MAF_INRAE=33.333;MAF_USDA=22.619
NC_035092.1	17648799	.	C	T	.	.	MAF_USDA=41.667
NC_035092.1	17648847	.	A	G	.	.	MAF_INRAE=32.911;MAF_USDA=41.176
NC_035092.1	17648857	.	G	A	.	.	MAF_INRAE=3.333
NC_035092.1	17648890	.	C	T	.	.	MAF_USDA=5.882
NC_035092.1	17648961	.	T	C	.	.	MAF_INRAE=27.215;MAF_USDA=39.412
NC_035092.1	17649029	.	C	T	.	.	MAF_INRAE=32.911;MAF_USDA=43.529
NC_035092.1	17649033	.	A	C	.	.	MAF_INRAE=32.5;MAF_USDA=27.647
NC_035092.1	17649054	.	T	G	.	.	MAF_INRAE=9.167;MAF_USDA=12.353
NC_035092.1	17649078	.	A	T	.	.	MAF_USDA=10.0
NC_035092.1	17649080	.	G	A	.	.	MAF_INRAE=40.506;MAF_USDA=19.412
NC_035092.1	17649081	.	T	G	.	.	MAF_INRAE=36.667;MAF_USDA=19.412
NC_035092.1	17649176	.	C	G	.	.	MAF_INRAE=33.544;MAF_USDA=42.353
NC_035092.1	17649231	.	C	G	.	.	MAF_INRAE=27.215;MAF_USDA=28.235
NC_035092.1	17649255	.	A	C	.	.	MAF_INRAE=33.544;MAF_USDA=42.353
NC_035092.1	17649258	.	A	G	.	.	MAF_INRAE=39.241;MAF_USDA=18.824
NC_035092.1	17649271	.	C	T	.	.	MAF_INRAE=33.544;MAF_USDA=41.176
NC_035092.1	17649300	.	T	A	.	.	MAF_INRAE=32.911;MAF_USDA=41.765
NC_035092.1	17649306	.	T	C	.	.	MAF_INRAE=27.215;MAF_USDA=39.412
NC_035092.1	17649344	.	G	A	.	.	MAF_USDA=1.639
NC_035092.1	17649419	.	T	A	.	.	MAF_INRAE=39.873;MAF_USDA=20.0
NC_035092.1	17649441	.	T	A	.	.	MAF_INRAE=39.873;MAF_USDA=19.412
NC_035092.1	17649476	.	G	A	.	.	MAF_USDA=8.197
NC_035092.1	17649485	.	C	A	.	.	MAF_USDA=10.0
NC_035092.1	17649554	.	G	A	.	.	MAF_INRAE=39.241;MAF_USDA=18.235
NC_035092.1	17649567	.	T	C	.	.	MAF_INRAE=27.848;MAF_USDA=40.0
NC_035092.1	17649573	.	A	T	.	.	MAF_INRAE=39.241;MAF_USDA=18.235
NC_035092.1	17649620	.	C	A	.	.	MAF_INRAE=27.215;MAF_USDA=34.118
NC_035092.1	17649642	.	C	G	.	.	MAF_INRAE=27.848;MAF_USDA=35.294
NC_035092.1	17649722	.	A	T	.	.	MAF_INRAE=32.911;MAF_USDA=41.765
NC_035092.1	17649726	.	A	G	.	.	MAF_INRAE=31.667;MAF_USDA=41.765
NC_035092.1	17649757	.	C	T	.	.	MAF_INRAE=32.911;MAF_USDA=45.181
NC_035092.1	17649758	.	A	T	.	.	MAF_INRAE=31.667;MAF_USDA=43.976
NC_035092.1	17649759	.	G	T	.	.	MAF_INRAE=31.667;MAF_USDA=43.976
NC_035092.1	17649798	.	T	G	.	.	MAF_INRAE=32.911;MAF_USDA=42.169
NC_035092.1	17649851	.	T	G	.	.	MAF_INRAE=32.5;MAF_USDA=16.667
NC_035092.1	17649914	.	C	G	.	.	MAF_INRAE=30.0;MAF_USDA=41.667
NC_035092.1	17649918	.	G	A	.	.	MAF_INRAE=30.0;MAF_USDA=43.976
NC_035092.1	17649964	.	G	T	.	.	MAF_INRAE=32.278;MAF_USDA=42.771
NC_035092.1	17649968	.	G	A	.	.	MAF_INRAE=30.833;MAF_USDA=42.771
NC_035092.1	17649972	.	G	A	.	.	MAF_USDA=4.237
NC_035092.1	17649985	.	G	A	.	.	MAF_INRAE=32.278;MAF_USDA=41.667
NC_035092.1	17649994	.	G	C	.	.	MAF_USDA=3.39
NC_035092.1	17650005	.	C	T	.	.	MAF_USDA=3.39
NC_035092.1	17650008	.	A	G	.	.	MAF_USDA=3.39
NC_035092.1	17650073	.	G	A	.	.	MAF_INRAE=32.278;MAF_USDA=41.071
NC_035092.1	17650129	.	A	G	.	.	MAF_INRAE=32.911;MAF_USDA=42.771
NC_035092.1	17650145	.	A	G	.	.	MAF_INRAE=32.5
NC_035092.1	17650195	.	G	A	.	.	MAF_INRAE=32.911;MAF_USDA=42.771
NC_035092.1	17650240	.	A	T	.	.	MAF_INRAE=24.684;MAF_USDA=3.614
NC_035092.1	17650321	.	T	C	.	.	MAF_USDA=3.39
NC_035092.1	17650322	.	C	A	.	.	MAF_USDA=3.39
NC_035092.1	17650481	.	C	T	.	.	MAF_INRAE=9.167;MAF_USDA=12.651
NC_035092.1	17650491	.	T	A	.	.	MAF_INRAE=38.608;MAF_USDA=14.458
NC_035092.1	17650533	.	G	A	.	.	MAF_INRAE=38.608;MAF_USDA=14.458
NC_035092.1	17650538	.	T	A	.	.	MAF_INRAE=11.392
NC_035092.1	17650562	.	T	C	.	.	MAF_INRAE=32.911;MAF_USDA=43.373
NC_035092.1	17650638	.	G	A	.	.	MAF_INRAE=25.316;MAF_USDA=3.012
NC_035092.1	17650646	.	T	C	.	.	MAF_INRAE=28.481;MAF_USDA=42.169
NC_035092.1	17650676	.	G	A	.	.	MAF_USDA=5.085
NC_035092.1	17650679	.	T	A	.	.	MAF_INRAE=28.481;MAF_USDA=41.566
NC_035092.1	17650718	.	T	A	.	.	MAF_INRAE=38.608;MAF_USDA=14.458
NC_035092.1	17650747	.	G	A	.	.	MAF_INRAE=38.608;MAF_USDA=15.06
NC_035092.1	17650769	.	T	G	.	.	MAF_INRAE=32.911;MAF_USDA=42.073
NC_035092.1	17650784	.	C	A	.	.	MAF_INRAE=32.278;MAF_USDA=43.293
NC_035092.1	17650908	.	T	C	.	.	MAF_INRAE=38.608;MAF_USDA=14.458
NC_035092.1	17650914	.	A	T	.	.	MAF_INRAE=32.911;MAF_USDA=43.373
NC_035092.1	17650916	.	A	T	.	.	MAF_INRAE=31.667;MAF_USDA=43.373
NC_035092.1	17650996	.	G	C	.	.	MAF_INRAE=32.911;MAF_USDA=44.578
NC_035092.1	17651017	.	C	A	.	.	MAF_INRAE=37.975;MAF_USDA=13.855
NC_035092.1	17651068	.	G	T	.	.	MAF_INRAE=33.544;MAF_USDA=42.262
NC_035092.1	17651109	.	C	A	.	.	MAF_USDA=2.41
NC_035092.1	17651266	.	G	A	.	.	MAF_INRAE=14.557;MAF_USDA=4.118
NC_035092.1	17651278	.	G	C	.	.	MAF_INRAE=38.608;MAF_USDA=14.118
NC_035092.1	17651310	.	A	T	.	.	MAF_INRAE=38.608;MAF_USDA=14.118
NC_035092.1	17651348	.	C	T	.	.	MAF_INRAE=32.911;MAF_USDA=42.353
NC_035092.1	17651356	.	C	T	.	.	MAF_INRAE=32.911;MAF_USDA=42.353
NC_035092.1	17651457	.	G	T	.	.	MAF_INRAE=32.911;MAF_USDA=42.941
NC_035092.1	17651566	.	G	A	.	.	MAF_INRAE=5.696;MAF_USDA=5.882
NC_035092.1	17651607	.	G	A	.	.	MAF_INRAE=27.215;MAF_USDA=34.118
NC_035092.1	17651631	.	C	A	.	.	MAF_INRAE=38.608;MAF_USDA=13.529
NC_035092.1	17651671	.	C	A	.	.	MAF_USDA=7.377
NC_035092.1	17651685	.	C	T	.	.	MAF_USDA=7.377
NC_035092.1	17651688	.	T	C	.	.	MAF_USDA=9.412
NC_035092.1	17651727	.	C	T	.	.	MAF_INRAE=5.696;MAF_USDA=6.471
NC_035092.1	17651786	.	G	T	.	.	MAF_INRAE=38.608;MAF_USDA=14.118
NC_035092.1	17651828	.	G	A	.	.	MAF_INRAE=38.608;MAF_USDA=13.69
NC_035092.1	17651885	.	G	A	.	.	MAF_USDA=4.098
NC_035092.1	17651894	.	C	T	.	.	MAF_INRAE=28.481;MAF_USDA=37.059
NC_035092.1	17651924	.	A	C	.	.	MAF_INRAE=28.481;MAF_USDA=42.353
NC_035092.1	17651929	.	C	T	.	.	MAF_INRAE=27.215;MAF_USDA=35.294
NC_035092.1	17652037	.	T	C	.	.	MAF_USDA=1.639
NC_035092.1	17652044	.	G	T	.	.	MAF_INRAE=32.911;MAF_USDA=41.765
NC_035092.1	17652045	.	G	T	.	.	MAF_INRAE=31.667;MAF_USDA=41.765
NC_035092.1	17652124	.	G	C	.	.	MAF_INRAE=14.557;MAF_USDA=8.333
NC_035092.1	17652199	.	C	A	.	.	MAF_INRAE=38.608;MAF_USDA=13.529
NC_035092.1	17652208	.	G	T	.	.	MAF_INRAE=38.608;MAF_USDA=13.529
NC_035092.1	17652311	.	C	T	.	.	MAF_INRAE=27.215;MAF_USDA=28.235
NC_035092.1	17652319	.	T	C	.	.	MAF_INRAE=27.215;MAF_USDA=23.81
NC_035092.1	17652321	.	G	T	.	.	MAF_INRAE=7.5
NC_035092.1	17652339	.	G	T	.	.	MAF_INRAE=27.215;MAF_USDA=22.619
NC_035092.1	17652403	.	T	C	.	.	MAF_INRAE=27.215;MAF_USDA=22.941
NC_035092.1	17652425	.	A	T	.	.	MAF_INRAE=39.873;MAF_USDA=33.529
NC_035092.1	17652444	.	C	T	.	.	MAF_INRAE=27.215;MAF_USDA=34.118
NC_035092.1	17652491	.	T	G	.	.	MAF_INRAE=27.215;MAF_USDA=23.529
NC_035092.1	17652501	.	C	T	.	.	MAF_INRAE=27.215;MAF_USDA=16.667
NC_035092.1	17652527	.	G	T	.	.	MAF_INRAE=9.167;MAF_USDA=12.353
NC_035092.1	17652544	.	A	G	.	.	MAF_USDA=18.75
NC_035092.1	17652570	.	A	C	.	.	MAF_INRAE=27.215;MAF_USDA=22.941
NC_035092.1	17652585	.	T	G	.	.	MAF_USDA=5.882
NC_035092.1	17652604	.	G	T	.	.	MAF_USDA=5.882
NC_035092.1	17652619	.	G	A	.	.	MAF_USDA=1.639
NC_035092.1	17652650	.	A	C	.	.	MAF_INRAE=27.215;MAF_USDA=22.941
NC_035092.1	17652656	.	C	T	.	.	MAF_INRAE=32.911;MAF_USDA=42.353
NC_035092.1	17652674	.	G	T	.	.	MAF_INRAE=47.368;MAF_USDA=19.412
NC_035092.1	17652679	.	G	A	.	.	MAF_INRAE=28.481;MAF_USDA=16.667
NC_035092.1	17652719	.	G	A	.	.	MAF_INRAE=26.582;MAF_USDA=22.353
NC_035092.1	17652738	.	T	C	.	.	MAF_INRAE=27.848;MAF_USDA=22.619
NC_035092.1	17652754	.	A	G	.	.	MAF_USDA=2.083
NC_035092.1	17652769	.	C	A	.	.	MAF_INRAE=38.608;MAF_USDA=14.881
NC_035092.1	17652862	.	C	G	.	.	MAF_INRAE=33.333;MAF_USDA=16.667
NC_035092.1	17652863	.	T	G	.	.	MAF_INRAE=33.333;MAF_USDA=16.667
NC_035092.1	17652879	.	T	A	.	.	MAF_INRAE=27.848;MAF_USDA=22.941
NC_035092.1	17653007	.	G	A	.	.	MAF_INRAE=38.608;MAF_USDA=14.118
NC_035092.1	17653051	.	C	T	.	.	MAF_INRAE=27.215;MAF_USDA=22.941
NC_035092.1	17653090	.	C	T	.	.	MAF_INRAE=16.667;MAF_USDA=8.333
NC_035092.1	17653133	.	T	G	.	.	MAF_USDA=18.75
NC_035092.1	17653173	.	T	C	.	.	MAF_USDA=25.0
NC_035092.1	17653228	.	A	T	.	.	MAF_USDA=2.083
NC_035092.1	17653231	.	G	T	.	.	MAF_USDA=50.0
NC_035092.1	17653233	.	A	C	.	.	MAF_USDA=50.0
NC_035092.1	17666316	.	T	C	.	.	MAF_USDA=36.471
NC_035092.1	17666383	.	G	A	.	.	MAF_USDA=5.952
NC_035092.1	17666467	.	A	G	.	.	MAF_INRAE=34.81;MAF_USDA=41.176
NC_035092.1	17666518	.	C	T	.	.	MAF_INRAE=38.608;MAF_USDA=14.118
NC_035092.1	17666535	.	A	T	.	.	MAF_INRAE=5.833;MAF_USDA=3.279
NC_035092.1	17666555	.	C	G	.	.	MAF_USDA=12.353
NC_035092.1	17666598	.	C	A	.	.	MAF_USDA=5.882
NC_035092.1	17666646	.	T	C	.	.	MAF_INRAE=38.608;MAF_USDA=14.706
NC_035092.1	17666655	.	C	T	.	.	MAF_INRAE=29.114;MAF_USDA=24.706
NC_035092.1	17666671	.	T	C	.	.	MAF_INRAE=43.671;MAF_USDA=35.294
NC_035092.1	17666688	.	G	T	.	.	MAF_INRAE=13.291;MAF_USDA=8.197
NC_035092.1	17666743	.	A	G	.	.	MAF_USDA=6.557
NC_035092.1	17666806	.	G	C	.	.	MAF_INRAE=42.405;MAF_USDA=40.588
NC_035092.1	17666879	.	G	T	.	.	MAF_USDA=5.738
NC_035092.1	17666926	.	G	A	.	.	MAF_USDA=1.176
NC_035092.1	17666947	.	T	C	.	.	MAF_USDA=4.706
NC_035092.1	17667020	.	G	A	.	.	MAF_INRAE=4.43
NC_035092.1	17667028	.	T	G	.	.	MAF_INRAE=36.076;MAF_USDA=50.0
NC_035092.1	17667029	.	A	G	.	.	MAF_USDA=2.459
NC_035092.1	17667034	.	T	C	.	.	MAF_INRAE=4.167;MAF_USDA=9.016
NC_035092.1	17667057	.	C	G	.	.	MAF_INRAE=29.747;MAF_USDA=22.353
NC_035092.1	17667070	.	T	G	.	.	MAF_INRAE=5.0;MAF_USDA=8.197
NC_035092.1	17667077	.	T	C	.	.	MAF_INRAE=38.608;MAF_USDA=39.412
NC_035092.1	17667097	.	A	G	.	.	MAF_INRAE=9.494;MAF_USDA=16.471
NC_035092.1	17667104	.	C	A	.	.	MAF_INRAE=36.709;MAF_USDA=12.941
NC_035092.1	17667133	.	T	A	.	.	MAF_INRAE=5.263;MAF_USDA=19.412
NC_035092.1	17667160	.	T	C	.	.	MAF_INRAE=5.263;MAF_USDA=20.588
NC_035092.1	17667161	.	G	C	.	.	MAF_INRAE=19.167;MAF_USDA=11.475
NC_035092.1	17667267	.	T	G	.	.	MAF_INRAE=13.291;MAF_USDA=8.621
NC_035092.1	17667269	.	A	T	.	.	MAF_USDA=1.724
NC_035092.1	17667305	.	T	C	.	.	MAF_INRAE=1.667
NC_035092.1	17667316	.	A	G	.	.	MAF_USDA=2.542
NC_035092.1	17667435	.	C	A	.	.	MAF_USDA=5.932
NC_035092.1	17667529	.	T	A	.	.	MAF_INRAE=8.333
NC_035092.1	17667567	.	G	T	.	.	MAF_USDA=9.322
NC_035092.1	17667677	.	G	T	.	.	MAF_INRAE=39.241;MAF_USDA=14.118
NC_035092.1	17667768	.	T	C	.	.	MAF_INRAE=29.167
NC_035092.1	17667778	.	C	A	.	.	MAF_INRAE=34.177
NC_035092.1	17667818	.	C	T	.	.	MAF_USDA=11.475
NC_035092.1	17667900	.	G	A	.	.	MAF_USDA=22.917
NC_035092.1	17667950	.	G	A	.	.	MAF_USDA=1.639
NC_035092.1	17667971	.	C	A	.	.	MAF_INRAE=30.833;MAF_USDA=7.059
NC_035092.1	17667978	.	G	T	.	.	MAF_USDA=2.083
NC_035092.1	17668001	.	A	G	.	.	MAF_INRAE=5.0;MAF_USDA=4.098
NC_035092.1	17668003	.	G	T	.	.	MAF_USDA=2.459
NC_035092.1	17668048	.	C	A	.	.	MAF_INRAE=35.0;MAF_USDA=11.176
NC_035092.1	17668086	.	T	C	.	.	MAF_INRAE=33.333;MAF_USDA=11.176
NC_035092.1	17668172	.	T	C	.	.	MAF_INRAE=18.987;MAF_USDA=28.235
NC_035092.1	17668204	.	C	T	.	.	MAF_INRAE=18.987;MAF_USDA=28.824
NC_035092.1	17668250	.	C	A	.	.	MAF_INRAE=39.241;MAF_USDA=13.529
NC_035092.1	17668288	.	G	A	.	.	MAF_INRAE=29.747;MAF_USDA=37.059
NC_035092.1	17668310	.	T	C	.	.	MAF_INRAE=5.263;MAF_USDA=21.765
NC_035092.1	17668321	.	G	A	.	.	MAF_INRAE=18.987;MAF_USDA=30.0
NC_035092.1	17668327	.	G	T	.	.	MAF_USDA=1.639
NC_035092.1	17668360	.	A	C	.	.	MAF_INRAE=41.139;MAF_USDA=40.0
NC_035092.1	17668487	.	C	A	.	.	MAF_INRAE=33.333;MAF_USDA=2.083
NC_035092.1	17668510	.	A	T	.	.	MAF_INRAE=41.139;MAF_USDA=42.353
NC_035092.1	17668559	.	G	T	.	.	MAF_INRAE=26.316;MAF_USDA=3.333
NC_035092.1	17668582	.	T	G	.	.	MAF_INRAE=47.368;MAF_USDA=14.118
NC_035092.1	17668585	.	T	A	.	.	MAF_USDA=2.083
NC_035092.1	17668588	.	T	C	.	.	MAF_USDA=2.083
NC_035092.1	17668608	.	C	T	.	.	MAF_INRAE=39.241;MAF_USDA=14.118
NC_035092.1	17668618	.	C	G	.	.	MAF_INRAE=13.924;MAF_USDA=7.377
NC_035092.1	17668623	.	G	A	.	.	MAF_INRAE=7.595;MAF_USDA=3.279
NC_035092.1	17668654	.	G	T	.	.	MAF_INRAE=7.595
NC_035092.1	17668675	.	A	G	.	.	MAF_INRAE=39.241;MAF_USDA=14.118
NC_035092.1	17668700	.	A	T	.	.	MAF_INRAE=27.215;MAF_USDA=31.176
NC_035092.1	17668732	.	T	A	.	.	MAF_INRAE=47.368;MAF_USDA=13.529
NC_035092.1	17668733	.	T	C	.	.	MAF_USDA=18.033
NC_035092.1	17668747	.	G	T	.	.	MAF_INRAE=47.368;MAF_USDA=13.529
NC_035092.1	17668810	.	C	T	.	.	MAF_USDA=4.098
NC_035092.1	17668840	.	T	G	.	.	MAF_USDA=2.083
NC_035092.1	17668853	.	A	G	.	.	MAF_USDA=4.098
NC_035092.1	17668867	.	A	G	.	.	MAF_INRAE=37.342;MAF_USDA=12.941
NC_035092.1	17668888	.	G	C	.	.	MAF_INRAE=5.263;MAF_USDA=11.475
NC_035092.1	17668891	.	A	G	.	.	MAF_INRAE=36.709;MAF_USDA=12.941
NC_035092.1	17668903	.	C	G	.	.	MAF_INRAE=36.709;MAF_USDA=11.765
NC_035092.1	17668940	.	T	A	.	.	MAF_USDA=2.083
NC_035092.1	17668945	.	T	C	.	.	MAF_INRAE=37.342;MAF_USDA=14.118
NC_035092.1	17668967	.	C	T	.	.	MAF_INRAE=37.342;MAF_USDA=14.118
NC_035092.1	17668975	.	G	C	.	.	MAF_INRAE=32.5;MAF_USDA=13.529
NC_035092.1	17668984	.	G	A	.	.	MAF_INRAE=32.5;MAF_USDA=12.941
NC_035092.1	17669025	.	A	G	.	.	MAF_USDA=4.098
NC_035092.1	17669093	.	T	G	.	.	MAF_USDA=1.667
NC_035092.1	17669161	.	C	A	.	.	MAF_INRAE=26.316;MAF_USDA=39.759
NC_035092.1	17669171	.	A	G	.	.	MAF_INRAE=47.368;MAF_USDA=10.714
NC_035092.1	17669240	.	T	A	.	.	MAF_INRAE=37.342;MAF_USDA=13.529
NC_035092.1	17669244	.	C	T	.	.	MAF_INRAE=32.5;MAF_USDA=13.529
NC_035092.1	17669247	.	G	T	.	.	MAF_INRAE=32.5;MAF_USDA=13.529
NC_035092.1	17669301	.	A	G	.	.	MAF_INRAE=38.608;MAF_USDA=14.706
NC_035092.1	17669307	.	G	A	.	.	MAF_INRAE=38.608;MAF_USDA=14.706
NC_035092.1	17669335	.	C	A	.	.	MAF_INRAE=37.342;MAF_USDA=12.941
NC_035092.1	17669409	.	A	G	.	.	MAF_USDA=2.083
NC_035092.1	17669414	.	C	A	.	.	MAF_USDA=2.083
NC_035092.1	17669415	.	A	G	.	.	MAF_INRAE=38.608;MAF_USDA=2.083
NC_035092.1	17669425	.	G	A	.	.	MAF_USDA=1.639
NC_035092.1	17669446	.	C	G	.	.	MAF_USDA=12.295
NC_035092.1	17669452	.	T	A	.	.	MAF_INRAE=43.038;MAF_USDA=44.118
NC_035092.1	17669455	.	C	A	.	.	MAF_INRAE=45.0;MAF_USDA=44.118
NC_035092.1	17669480	.	C	T	.	.	MAF_INRAE=44.304;MAF_USDA=42.941
NC_035092.1	17669524	.	G	A	.	.	MAF_INRAE=5.263;MAF_USDA=12.353
NC_035092.1	17669589	.	T	C	.	.	MAF_USDA=10.656
NC_035092.1	17669596	.	A	C	.	.	MAF_USDA=14.583
NC_035092.1	17669622	.	G	A	.	.	MAF_INRAE=31.013;MAF_USDA=10.588
NC_035092.1	17669661	.	T	C	.	.	MAF_INRAE=4.43
NC_035092.1	17669714	.	A	C	.	.	MAF_INRAE=38.608;MAF_USDA=12.941
NC_035092.1	17669731	.	C	T	.	.	MAF_INRAE=38.608;MAF_USDA=2.083
NC_035092.1	17669756	.	A	C	.	.	MAF_INRAE=39.241;MAF_USDA=12.941
NC_035092.1	17669757	.	C	A	.	.	MAF_INRAE=43.333;MAF_USDA=32.941
NC_035092.1	17669789	.	C	T	.	.	MAF_INRAE=39.241;MAF_USDA=14.118
NC_035092.1	17669792	.	C	A	.	.	MAF_INRAE=13.924;MAF_USDA=8.197
NC_035092.1	17669794	.	A	G	.	.	MAF_INRAE=39.241;MAF_USDA=13.529
NC_035092.1	17669808	.	T	C	.	.	MAF_INRAE=39.241;MAF_USDA=14.118
NC_035092.1	17669812	.	G	A	.	.	MAF_INRAE=35.0;MAF_USDA=14.118
NC_035092.1	17670033	.	C	T	.	.	MAF_INRAE=39.241;MAF_USDA=14.118
NC_035092.1	17670034	.	T	G	.	.	MAF_INRAE=35.0;MAF_USDA=14.118
NC_035092.1	17670073	.	G	A	.	.	MAF_INRAE=17.722;MAF_USDA=19.412
NC_035092.1	17670111	.	A	C	.	.	MAF_USDA=2.941
NC_035092.1	17670465	.	A	C	.	.	MAF_USDA=33.333
NC_035092.1	17672763	.	A	C	.	.	MAF_USDA=2.083
NC_035092.1	17672797	.	C	T	.	.	MAF_USDA=18.452
NC_035092.1	17672861	.	A	C	.	.	MAF_USDA=8.621
NC_035092.1	17672865	.	T	G	.	.	MAF_USDA=17.683
NC_035092.1	17672890	.	A	T	.	.	MAF_USDA=4.167
NC_035092.1	17672893	.	T	G	.	.	MAF_USDA=35.417
NC_035092.1	17673015	.	G	A	.	.	MAF_INRAE=2.632
NC_035092.1	17673105	.	A	C	.	.	MAF_INRAE=40.0
NC_035092.1	17673119	.	A	G	.	.	MAF_INRAE=26.667;MAF_USDA=2.083
NC_035092.1	17673141	.	A	T	.	.	MAF_INRAE=40.833
NC_035092.1	17673144	.	G	C	.	.	MAF_USDA=4.098
NC_035092.1	17673168	.	G	T	.	.	MAF_INRAE=18.333
NC_035092.1	17673214	.	G	A	.	.	MAF_USDA=3.279
NC_035092.1	17673225	.	T	C	.	.	MAF_INRAE=37.5
NC_035092.1	17673230	.	T	A	.	.	MAF_INRAE=37.5
NC_035092.1	17673310	.	G	A	.	.	MAF_USDA=33.333
NC_035092.1	17673329	.	T	A	.	.	MAF_INRAE=15.0
NC_035092.1	17673526	.	C	G	.	.	MAF_USDA=2.459
NC_035092.1	17673645	.	G	A	.	.	MAF_INRAE=48.734;MAF_USDA=43.529
NC_035092.1	17673680	.	C	T	.	.	MAF_USDA=1.639
NC_035092.1	17673693	.	G	A	.	.	MAF_INRAE=39.873;MAF_USDA=24.706
NC_035092.1	17673745	.	G	T	.	.	MAF_INRAE=5.263;MAF_USDA=9.412
NC_035092.1	17673780	.	A	G	.	.	MAF_USDA=2.459
NC_035092.1	17673781	.	G	T	.	.	MAF_USDA=2.459
NC_035092.1	17673802	.	A	C	.	.	MAF_USDA=3.279
NC_035092.1	17673926	.	A	G	.	.	MAF_INRAE=40.506
NC_035092.1	17673941	.	A	T	.	.	MAF_USDA=1.639
NC_035092.1	17673947	.	A	T	.	.	MAF_USDA=2.459
NC_035092.1	17673948	.	A	T	.	.	MAF_USDA=2.459
NC_035092.1	17673950	.	G	T	.	.	MAF_USDA=2.459
NC_035092.1	17673997	.	G	A	.	.	MAF_USDA=1.639
NC_035092.1	17674130	.	G	A	.	.	MAF_USDA=4.098
NC_035092.1	17674162	.	G	T	.	.	MAF_INRAE=39.241;MAF_USDA=17.059
NC_035092.1	17674163	.	A	T	.	.	MAF_USDA=2.459
NC_035092.1	17674177	.	C	A	.	.	MAF_INRAE=39.241;MAF_USDA=13.529
NC_035092.1	17674180	.	G	A	.	.	MAF_USDA=2.459
NC_035092.1	17674286	.	C	G	.	.	MAF_INRAE=39.241;MAF_USDA=15.882
NC_035092.1	17674303	.	G	A	.	.	MAF_INRAE=39.241;MAF_USDA=16.471
NC_035092.1	17674395	.	A	T	.	.	MAF_USDA=2.941
NC_035092.1	17674397	.	C	T	.	.	MAF_USDA=2.941
NC_035092.1	17674400	.	C	G	.	.	MAF_INRAE=38.608;MAF_USDA=15.882
NC_035092.1	17674418	.	C	T	.	.	MAF_USDA=2.941
NC_035092.1	17674509	.	C	T	.	.	MAF_INRAE=38.608;MAF_USDA=14.118
NC_035092.1	17674536	.	C	T	.	.	MAF_INRAE=39.241;MAF_USDA=15.882
NC_035092.1	17674552	.	T	G	.	.	MAF_USDA=44.706
NC_035092.1	17674553	.	A	G	.	.	MAF_INRAE=35.0;MAF_USDA=13.529
NC_035092.1	17674566	.	A	T	.	.	MAF_INRAE=35.0;MAF_USDA=2.083
NC_035092.1	17674634	.	G	A	.	.	MAF_USDA=4.098
NC_035092.1	17674642	.	A	C	.	.	MAF_USDA=3.279
NC_035092.1	17674675	.	G	T	.	.	MAF_USDA=2.459
NC_035092.1	17674680	.	C	T	.	.	MAF_INRAE=7.595
NC_035092.1	17674727	.	T	A	.	.	MAF_INRAE=7.595;MAF_USDA=1.639
NC_035092.1	17674742	.	G	A	.	.	MAF_INRAE=5.263;MAF_USDA=8.824
NC_035092.1	17674769	.	C	A	.	.	MAF_USDA=3.279
NC_035092.1	17674814	.	T	A	.	.	MAF_USDA=13.529
NC_035092.1	17674826	.	T	A	.	.	MAF_USDA=2.083
NC_035092.1	17674837	.	T	C	.	.	MAF_USDA=1.639
NC_035092.1	17674871	.	A	T	.	.	MAF_INRAE=39.241;MAF_USDA=12.941
NC_035092.1	17674923	.	G	A	.	.	MAF_USDA=1.639
NC_035092.1	17674988	.	A	T	.	.	MAF_USDA=3.279
NC_035092.1	17675057	.	C	A	.	.	MAF_INRAE=5.263;MAF_USDA=8.824
NC_035092.1	17675229	.	C	T	.	.	MAF_INRAE=11.392;MAF_USDA=2.941
NC_035092.1	17675247	.	G	A	.	.	MAF_INRAE=11.392
NC_035092.1	17675294	.	C	T	.	.	MAF_INRAE=39.241;MAF_USDA=14.706
NC_035092.1	17675325	.	A	G	.	.	MAF_INRAE=31.646;MAF_USDA=8.235
NC_035092.1	17675328	.	A	T	.	.	MAF_INRAE=30.833;MAF_USDA=47.647
NC_035092.1	17675333	.	T	C	.	.	MAF_INRAE=27.215;MAF_USDA=47.647
NC_035092.1	17675348	.	T	G	.	.	MAF_INRAE=11.392;MAF_USDA=5.738
NC_035092.1	17675365	.	T	C	.	.	MAF_INRAE=11.392;MAF_USDA=5.738
NC_035092.1	17675594	.	G	A	.	.	MAF_INRAE=25.316;MAF_USDA=38.824
NC_035092.1	17675616	.	C	A	.	.	MAF_INRAE=38.608;MAF_USDA=14.118
NC_035092.1	17675634	.	C	A	.	.	MAF_INRAE=39.241;MAF_USDA=15.882
NC_035092.1	17675673	.	C	T	.	.	MAF_USDA=2.459
NC_035092.1	17675674	.	A	G	.	.	MAF_USDA=5.738
NC_035092.1	17675846	.	T	C	.	.	MAF_INRAE=39.241;MAF_USDA=15.294
NC_035092.1	17675872	.	A	G	.	.	MAF_INRAE=39.241;MAF_USDA=15.294
NC_035092.1	17675970	.	G	A	.	.	MAF_INRAE=38.608;MAF_USDA=13.69
NC_035092.1	17676010	.	T	A	.	.	MAF_INRAE=39.241;MAF_USDA=15.476
NC_035092.1	17676148	.	G	A	.	.	MAF_USDA=2.5
NC_035092.1	17676163	.	A	G	.	.	MAF_INRAE=39.241;MAF_USDA=15.476
NC_035092.1	17676193	.	A	T	.	.	MAF_USDA=5.833
NC_035092.1	17676205	.	C	T	.	.	MAF_USDA=2.5
NC_035092.1	17676208	.	G	A	.	.	MAF_USDA=2.5
NC_035092.1	17676219	.	T	G	.	.	MAF_USDA=2.5
NC_035092.1	17676288	.	G	T	.	.	MAF_INRAE=39.241;MAF_USDA=11.905
NC_035092.1	17676309	.	C	A	.	.	MAF_INRAE=39.241;MAF_USDA=12.5
NC_035092.1	17676338	.	G	A	.	.	MAF_INRAE=39.241;MAF_USDA=14.881
NC_035092.1	17676440	.	G	A	.	.	MAF_INRAE=7.595;MAF_USDA=17.857
NC_035092.1	17676458	.	T	C	.	.	MAF_USDA=2.459
NC_035092.1	17676494	.	A	C	.	.	MAF_INRAE=3.333
NC_035092.1	17676495	.	C	A	.	.	MAF_INRAE=3.333
NC_035092.1	17676498	.	C	G	.	.	MAF_INRAE=3.333
NC_035092.1	17676501	.	G	T	.	.	MAF_INRAE=3.333
NC_035092.1	17676507	.	A	G	.	.	MAF_INRAE=3.333
NC_035092.1	17676511	.	C	A	.	.	MAF_INRAE=2.5
NC_035092.1	17676512	.	A	T	.	.	MAF_INRAE=2.5
NC_035092.1	17676531	.	C	T	.	.	MAF_INRAE=37.342;MAF_USDA=14.286
NC_035092.1	17676544	.	G	A	.	.	MAF_INRAE=1.667
NC_035092.1	17676550	.	C	G	.	.	MAF_INRAE=1.667
NC_035092.1	17676554	.	T	A	.	.	MAF_INRAE=1.667
NC_035092.1	17676558	.	C	T	.	.	MAF_INRAE=1.667
NC_035092.1	17676564	.	G	A	.	.	MAF_INRAE=1.667
NC_035092.1	17676628	.	A	G	.	.	MAF_INRAE=39.241;MAF_USDA=15.476
NC_035092.1	17676717	.	A	C	.	.	MAF_INRAE=38.608;MAF_USDA=16.071
NC_035092.1	17676759	.	A	T	.	.	MAF_INRAE=39.241;MAF_USDA=18.452
NC_035092.1	17676800	.	G	T	.	.	MAF_INRAE=39.241;MAF_USDA=15.476
NC_035092.1	17676882	.	T	C	.	.	MAF_INRAE=37.975;MAF_USDA=16.071
NC_035092.1	17677119	.	T	A	.	.	MAF_INRAE=2.5
NC_035092.1	17677120	.	T	A	.	.	MAF_INRAE=13.333
NC_035092.1	17677122	.	A	T	.	.	MAF_INRAE=13.333
NC_035092.1	17677167	.	T	C	.	.	MAF_USDA=2.5
NC_035092.1	17677196	.	A	T	.	.	MAF_USDA=2.5
NC_035092.1	17677229	.	C	T	.	.	MAF_USDA=8.333
NC_035092.1	17677329	.	C	A	.	.	MAF_INRAE=29.747;MAF_USDA=42.857
NC_035092.1	17677406	.	G	A	.	.	MAF_USDA=1.667
NC_035092.1	17677460	.	T	G	.	.	MAF_INRAE=34.167
NC_035092.1	17677462	.	T	G	.	.	MAF_INRAE=34.167
NC_035092.1	17677464	.	T	C	.	.	MAF_INRAE=34.167
NC_035092.1	17677607	.	T	A	.	.	MAF_INRAE=10.759;MAF_USDA=3.333
NC_035092.1	17677610	.	T	G	.	.	MAF_USDA=2.5
NC_035092.1	17677775	.	T	A	.	.	MAF_USDA=5.357
NC_035092.1	17677872	.	T	C	.	.	MAF_INRAE=5.696;MAF_USDA=1.786
NC_035092.1	17677886	.	A	C	.	.	MAF_USDA=5.0
NC_035092.1	17677894	.	G	A	.	.	MAF_USDA=5.0
NC_035092.1	17677897	.	A	C	.	.	MAF_USDA=2.083
NC_035092.1	17677952	.	A	G	.	.	MAF_INRAE=4.43;MAF_USDA=1.786
NC_035092.1	17678222	.	C	T	.	.	MAF_INRAE=4.43
NC_035092.1	17678283	.	GGGA	GGGG	.	.	MAF_USDA=4.167
NC_035092.1	17678315	.	T	G	.	.	MAF_INRAE=5.263;MAF_USDA=1.639
NC_035092.1	17678343	.	G	A	.	.	MAF_USDA=3.333
NC_035092.1	17678347	.	T	A	.	.	MAF_USDA=1.639
NC_035092.1	17678348	.	C	A	.	.	MAF_USDA=1.639
NC_035092.1	17678362	.	T	A	.	.	MAF_USDA=1.639
NC_035092.1	17678367	.	C	T	.	.	MAF_USDA=4.098
NC_035092.1	17678420	.	C	G	.	.	MAF_USDA=3.279
NC_035092.1	17678474	.	T	A	.	.	MAF_INRAE=44.937;MAF_USDA=14.583
NC_035092.1	17678535	.	G	A	.	.	MAF_USDA=2.459
NC_035092.1	17678551	.	G	A	.	.	MAF_USDA=9.412
NC_035092.1	17678619	.	T	A	.	.	MAF_USDA=2.083
NC_035092.1	17678642	.	C	A	.	.	MAF_USDA=2.083
NC_035092.1	17678671	.	G	T	.	.	MAF_INRAE=28.481;MAF_USDA=18.824
NC_035092.1	17678673	.	C	A	.	.	MAF_INRAE=40.0;MAF_USDA=32.353
NC_035092.1	17678684	.	T	A	.	.	MAF_USDA=4.098
NC_035092.1	17678696	.	A	T	.	.	MAF_INRAE=39.873;MAF_USDA=27.059
NC_035092.1	17678828	.	C	T	.	.	MAF_INRAE=7.595;MAF_USDA=16.471
NC_035092.1	17678875	.	A	C	.	.	MAF_INRAE=4.43;MAF_USDA=10.0
NC_035092.1	17678895	.	T	A	.	.	MAF_INRAE=43.671;MAF_USDA=23.529
NC_035092.1	17678900	.	C	T	.	.	MAF_INRAE=7.595;MAF_USDA=18.824
NC_035092.1	17678907	.	C	T	.	.	MAF_INRAE=39.873;MAF_USDA=26.471
NC_035092.1	17678923	.	T	C	.	.	MAF_INRAE=39.241;MAF_USDA=27.647
NC_035092.1	17678937	.	G	C	.	.	MAF_INRAE=6.329;MAF_USDA=21.765
NC_035092.1	17678954	.	G	A	.	.	MAF_USDA=4.918
NC_035092.1	17678965	.	A	T	.	.	MAF_USDA=4.098
NC_035092.1	17678968	.	T	C	.	.	MAF_USDA=5.738
NC_035092.1	17678981	.	T	A	.	.	MAF_INRAE=37.975;MAF_USDA=13.529
NC_035092.1	17678986	.	T	G	.	.	MAF_USDA=12.941
NC_035092.1	17678998	.	A	G	.	.	MAF_INRAE=34.167;MAF_USDA=12.353
NC_035092.1	17679058	.	C	A	.	.	MAF_INRAE=35.0;MAF_USDA=15.882
NC_035092.1	17679095	.	A	T	.	.	MAF_INRAE=35.0
NC_035092.1	17679117	.	A	T	.	.	MAF_INRAE=35.0
NC_035092.1	17679144	.	A	T	.	.	MAF_INRAE=7.595;MAF_USDA=3.279
NC_035092.1	17679172	.	C	A	.	.	MAF_INRAE=1.667
NC_035092.1	17679226	.	T	G	.	.	MAF_USDA=2.083
NC_035092.1	17679227	.	A	C	.	.	MAF_USDA=2.083
NC_035092.1	17679228	.	G	A	.	.	MAF_USDA=2.083
NC_035092.1	17679234	.	T	G	.	.	MAF_INRAE=8.333
NC_035092.1	17679320	.	C	T	.	.	MAF_INRAE=5.063;MAF_USDA=15.882
NC_035092.1	17679344	.	G	A	.	.	MAF_INRAE=38.608;MAF_USDA=12.353
NC_035092.1	17679417	.	G	A	.	.	MAF_INRAE=5.063;MAF_USDA=12.5
NC_035092.1	17679440	.	A	T	.	.	MAF_USDA=1.176
NC_035092.1	17679441	.	T	G	.	.	MAF_USDA=1.176
NC_035092.1	17679471	.	A	T	.	.	MAF_INRAE=5.063;MAF_USDA=12.5
NC_035092.1	17679491	.	T	A	.	.	MAF_USDA=20.833
NC_035092.1	17679492	.	A	T	.	.	MAF_INRAE=4.43
NC_035092.1	17679520	.	C	T	.	.	MAF_USDA=8.235
NC_035092.1	17679528	.	G	A	.	.	MAF_USDA=2.083
NC_035092.1	17679548	.	G	A	.	.	MAF_INRAE=5.063;MAF_USDA=17.647
NC_035092.1	17679553	.	C	T	.	.	MAF_USDA=5.882
NC_035092.1	17679559	.	A	G	.	.	MAF_INRAE=5.063;MAF_USDA=17.647
NC_035092.1	17679615	.	C	G	.	.	MAF_USDA=4.098
NC_035092.1	17679618	.	G	A	.	.	MAF_USDA=1.176
NC_035092.1	17679706	.	G	A	.	.	MAF_USDA=1.639
NC_035092.1	17679729	.	C	T	.	.	MAF_USDA=2.459
NC_035092.1	17679784	.	A	G	.	.	MAF_INRAE=5.063;MAF_USDA=18.235
NC_035092.1	17679861	.	A	G	.	.	MAF_USDA=2.083
NC_035092.1	17679891	.	A	T	.	.	MAF_INRAE=5.063;MAF_USDA=17.857
NC_035092.1	17679915	.	A	T	.	.	MAF_INRAE=10.526;MAF_USDA=22.024
NC_035092.1	17679920	.	G	A	.	.	MAF_USDA=1.667
NC_035092.1	17679940	.	G	C	.	.	MAF_INRAE=5.063;MAF_USDA=17.647
NC_035092.1	17679967	.	G	T	.	.	MAF_INRAE=6.329;MAF_USDA=25.294
NC_035092.1	17679976	.	T	G	.	.	MAF_INRAE=5.063;MAF_USDA=17.647
NC_035092.1	17679987	.	A	C	.	.	MAF_USDA=1.639
NC_035092.1	17679991	.	C	A	.	.	MAF_INRAE=5.063;MAF_USDA=16.471
NC_035092.1	17680091	.	G	A	.	.	MAF_INRAE=5.063;MAF_USDA=15.882
NC_035092.1	17680143	.	A	G	.	.	MAF_USDA=1.639
NC_035092.1	17680188	.	A	G	.	.	MAF_INRAE=5.063;MAF_USDA=18.824
NC_035092.1	17680192	.	G	T	.	.	MAF_INRAE=5.0;MAF_USDA=18.824
NC_035092.1	17680199	.	C	T	.	.	MAF_INRAE=5.063;MAF_USDA=19.412
NC_035092.1	17680231	.	C	A	.	.	MAF_USDA=1.639
NC_035092.1	17680237	.	C	G	.	.	MAF_INRAE=5.063;MAF_USDA=18.235
NC_035092.1	17680344	.	T	G	.	.	MAF_INRAE=5.063;MAF_USDA=18.235
NC_035092.1	17680373	.	C	A	.	.	MAF_INRAE=5.063;MAF_USDA=17.647
NC_035092.1	17680427	.	T	G	.	.	MAF_INRAE=5.063;MAF_USDA=18.235
NC_035092.1	17680498	.	G	A	.	.	MAF_INRAE=5.0;MAF_USDA=16.471
NC_035092.1	17680682	.	T	C	.	.	MAF_USDA=12.353
NC_035092.1	17680718	.	C	T	.	.	MAF_INRAE=3.797
NC_035092.1	17680783	.	A	T	.	.	MAF_INRAE=5.063;MAF_USDA=17.059
NC_035092.1	17680798	.	T	A	.	.	MAF_USDA=5.294
NC_035092.1	17680840	.	C	A	.	.	MAF_USDA=1.639
NC_035092.1	17680887	.	T	C	.	.	MAF_USDA=2.083
NC_035092.1	17680954	.	T	C	.	.	MAF_INRAE=5.833;MAF_USDA=19.412
NC_035092.1	17680992	.	T	C	.	.	MAF_INRAE=5.696;MAF_USDA=17.059
NC_035092.1	17681020	.	G	A	.	.	MAF_INRAE=38.608;MAF_USDA=2.083
NC_035092.1	17681045	.	T	G	.	.	MAF_USDA=5.738
NC_035092.1	17681080	.	A	G	.	.	MAF_INRAE=4.43
NC_035092.1	17681116	.	A	T	.	.	MAF_INRAE=5.696;MAF_USDA=17.647
NC_035092.1	17681154	.	A	C	.	.	MAF_USDA=12.5
NC_035092.1	17681159	.	C	T	.	.	MAF_INRAE=5.063;MAF_USDA=12.5
NC_035092.1	17681224	.	G	A	.	.	MAF_INRAE=5.063;MAF_USDA=17.647
NC_035092.1	17681258	.	T	A	.	.	MAF_INRAE=5.063;MAF_USDA=17.059
NC_035092.1	17681274	.	C	A	.	.	MAF_INRAE=5.063;MAF_USDA=17.647
NC_035092.1	17681304	.	G	T	.	.	MAF_INRAE=5.063;MAF_USDA=17.647
NC_035092.1	17681330	.	T	C	.	.	MAF_INRAE=47.368;MAF_USDA=12.941
NC_035092.1	17681347	.	C	T	.	.	MAF_INRAE=5.0;MAF_USDA=16.667
NC_035092.1	17681352	.	A	C	.	.	MAF_INRAE=5.063;MAF_USDA=19.048
NC_035092.1	17681354	.	G	A	.	.	MAF_INRAE=5.0;MAF_USDA=19.048
NC_035092.1	17681397	.	T	G	.	.	MAF_INRAE=5.063;MAF_USDA=17.647
NC_035092.1	17681432	.	C	T	.	.	MAF_USDA=2.459
NC_035092.1	17681478	.	A	T	.	.	MAF_USDA=9.412
NC_035092.1	17681599	.	T	C	.	.	MAF_INRAE=4.43;MAF_USDA=9.036
NC_035092.1	17681655	.	C	T	.	.	MAF_USDA=1.695
NC_035092.1	17681684	.	A	T	.	.	MAF_INRAE=4.43;MAF_USDA=9.639
NC_035092.1	17681720	.	C	A	.	.	MAF_INRAE=17.722;MAF_USDA=11.446
NC_035092.1	17681757	.	T	C	.	.	MAF_USDA=2.083
NC_035092.1	17681844	.	T	G	.	.	MAF_INRAE=4.43;MAF_USDA=7.831
NC_035092.1	17681863	.	A	C	.	.	MAF_INRAE=4.43;MAF_USDA=8.434
NC_035092.1	17681907	.	T	G	.	.	MAF_INRAE=4.43;MAF_USDA=8.434
NC_035092.1	17681924	.	T	A	.	.	MAF_USDA=1.695
NC_035092.1	17681960	.	A	C	.	.	MAF_INRAE=4.43;MAF_USDA=12.5
NC_035092.1	17681986	.	A	C	.	.	MAF_INRAE=4.43;MAF_USDA=11.905
NC_035092.1	17682053	.	T	G	.	.	MAF_INRAE=5.263;MAF_USDA=15.432
NC_035092.1	17682054	.	A	C	.	.	MAF_USDA=13.58
NC_035092.1	17682066	.	C	A	.	.	MAF_USDA=12.805
NC_035092.1	17682159	.	A	C	.	.	MAF_USDA=12.5
NC_035092.1	17682185	.	A	G	.	.	MAF_INRAE=5.263
NC_035092.1	17682834	.	T	G	.	.	MAF_USDA=20.833
NC_035092.1	17682896	.	T	C	.	.	MAF_USDA=22.917
NC_035092.1	17682906	.	T	C	.	.	MAF_USDA=22.917
NC_035092.1	17682935	.	G	A	.	.	MAF_USDA=18.75
NC_035092.1	17682943	.	G	A	.	.	MAF_USDA=16.667
NC_035092.1	17682985	.	A	C	.	.	MAF_INRAE=5.263
NC_035092.1	17683090	.	G	T	.	.	MAF_USDA=1.639
NC_035092.1	17683113	.	C	T	.	.	MAF_INRAE=2.5
NC_035092.1	17683160	.	C	A	.	.	MAF_INRAE=5.833;MAF_USDA=17.647
NC_035092.1	17683173	.	G	A	.	.	MAF_INRAE=5.0;MAF_USDA=2.459
NC_035092.1	17683195	.	A	T	.	.	MAF_USDA=2.459
NC_035092.1	17683288	.	A	T	.	.	MAF_USDA=3.529
NC_035092.1	17683302	.	C	T	.	.	MAF_INRAE=5.0;MAF_USDA=18.235
NC_035092.1	17683317	.	A	G	.	.	MAF_USDA=8.824
NC_035092.1	17683337	.	T	G	.	.	MAF_USDA=20.0
NC_035092.1	17683356	.	T	G	.	.	MAF_USDA=3.529
NC_035092.1	17683410	.	T	C	.	.	MAF_USDA=12.5
NC_035092.1	17683498	.	C	T	.	.	MAF_USDA=17.059
NC_035092.1	17683539	.	G	A	.	.	MAF_USDA=14.583
NC_035092.1	17683605	.	C	T	.	.	MAF_USDA=2.174
NC_035092.1	17683633	.	G	A	.	.	MAF_USDA=14.583
NC_035092.1	17685732	.	G	T	.	.	MAF_INRAE=3.333
NC_035092.1	17685916	.	C	A	.	.	MAF_INRAE=10.0
NC_035092.1	17685962	.	T	C	.	.	MAF_USDA=5.738
NC_035092.1	17685984	.	C	T	.	.	MAF_INRAE=44.304;MAF_USDA=31.765
NC_035092.1	17686034	.	C	A	.	.	MAF_USDA=10.0
NC_035092.1	17686179	.	A	G	.	.	MAF_USDA=10.0
NC_035092.1	17686185	.	G	T	.	.	MAF_INRAE=38.608;MAF_USDA=12.941
NC_035092.1	17686208	.	C	T	.	.	MAF_USDA=2.459
NC_035092.1	17686248	.	C	A	.	.	MAF_INRAE=42.105;MAF_USDA=31.765
NC_035092.1	17687088	.	A	G	.	.	MAF_USDA=10.588
NC_035092.1	17687157	.	T	A	.	.	MAF_USDA=12.353
NC_035092.1	17687161	.	C	T	.	.	MAF_USDA=12.353
NC_035092.1	17687265	.	T	G	.	.	MAF_INRAE=38.608;MAF_USDA=12.353
NC_035092.1	17687266	.	T	C	.	.	MAF_INRAE=34.167;MAF_USDA=12.353
NC_035092.1	17687481	.	G	T	.	.	MAF_USDA=1.639
NC_035092.1	17687556	.	G	T	.	.	MAF_INRAE=13.924;MAF_USDA=3.279
NC_035092.1	17687607	.	C	T	.	.	MAF_INRAE=7.595
NC_035092.1	17687751	.	T	A	.	.	MAF_USDA=2.941
NC_035092.1	17687931	.	T	C	.	.	MAF_INRAE=24.684;MAF_USDA=2.083
NC_035092.1	17687945	.	C	A	.	.	MAF_USDA=1.667
NC_035092.1	17687993	.	A	C	.	.	MAF_USDA=11.176
NC_035092.1	17688035	.	T	C	.	.	MAF_INRAE=37.975;MAF_USDA=12.941
NC_035092.1	17688140	.	A	T	.	.	MAF_USDA=3.279
NC_035092.1	17688169	.	A	C	.	.	MAF_INRAE=39.241;MAF_USDA=13.529
NC_035092.1	17688171	.	G	T	.	.	MAF_INRAE=35.0;MAF_USDA=13.529
NC_035092.1	17688249	.	C	A	.	.	MAF_INRAE=39.241;MAF_USDA=13.529
NC_035092.1	17688290	.	G	T	.	.	MAF_USDA=8.197
NC_035092.1	17688402	.	C	A	.	.	MAF_USDA=2.459
NC_035092.1	17688464	.	C	T	.	.	MAF_USDA=2.083
NC_035092.1	17688642	.	T	C	.	.	MAF_USDA=1.639
NC_035092.1	17688651	.	A	G	.	.	MAF_INRAE=39.241;MAF_USDA=18.033
NC_035092.1	17688667	.	T	G	.	.	MAF_USDA=2.459
NC_035092.1	17688741	.	A	G	.	.	MAF_INRAE=29.114;MAF_USDA=27.083
NC_035092.1	17689008	.	G	A	.	.	MAF_USDA=1.639
NC_035092.1	17689025	.	T	A	.	.	MAF_INRAE=12.025;MAF_USDA=3.279
NC_035092.1	17689038	.	G	C	.	.	MAF_USDA=4.118
NC_035092.1	17689079	.	G	A	.	.	MAF_INRAE=25.316;MAF_USDA=22.941
NC_035092.1	17689125	.	C	T	.	.	MAF_USDA=10.0
NC_035092.1	17689179	.	C	T	.	.	MAF_INRAE=20.253;MAF_USDA=5.294
NC_035092.1	17689233	.	A	G	.	.	MAF_INRAE=39.241;MAF_USDA=13.529
NC_035092.1	17689268	.	A	G	.	.	MAF_INRAE=39.241;MAF_USDA=13.529
NC_035092.1	17689327	.	G	C	.	.	MAF_INRAE=38.608;MAF_USDA=13.529
NC_035092.1	17689339	.	A	C	.	.	MAF_INRAE=29.114;MAF_USDA=22.941
NC_035092.1	17689340	.	G	A	.	.	MAF_USDA=2.459
NC_035092.1	17689365	.	T	G	.	.	MAF_INRAE=39.241;MAF_USDA=13.529
NC_035092.1	17689366	.	G	T	.	.	MAF_INRAE=35.0;MAF_USDA=13.529
NC_035092.1	17689505	.	T	G	.	.	MAF_INRAE=39.241;MAF_USDA=14.118
NC_035092.1	17689515	.	T	G	.	.	MAF_USDA=4.098
NC_035092.1	17689520	.	A	C	.	.	MAF_INRAE=39.241;MAF_USDA=13.529
NC_035092.1	17689536	.	G	A	.	.	MAF_INRAE=29.114;MAF_USDA=21.176
NC_035092.1	17689539	.	C	A	.	.	MAF_INRAE=30.0;MAF_USDA=39.412
NC_035092.1	17689550	.	G	A	.	.	MAF_INRAE=39.241;MAF_USDA=13.095
NC_035092.1	17689554	.	A	T	.	.	MAF_INRAE=35.0;MAF_USDA=13.69
NC_035092.1	17689579	.	A	C	.	.	MAF_INRAE=39.241
NC_035092.1	17689581	.	A	G	.	.	MAF_INRAE=18.354
NC_035092.1	17689602	.	T	G	.	.	MAF_INRAE=39.241;MAF_USDA=13.69
NC_035092.1	17689618	.	G	T	.	.	MAF_USDA=7.059
NC_035092.1	17689696	.	G	T	.	.	MAF_INRAE=22.785;MAF_USDA=43.529
NC_035092.1	17689805	.	A	T	.	.	MAF_INRAE=24.051;MAF_USDA=4.167
NC_035092.1	17689832	.	C	A	.	.	MAF_INRAE=44.937;MAF_USDA=16.071
NC_035092.1	17689873	.	A	C	.	.	MAF_INRAE=17.722;MAF_USDA=37.5
NC_035092.1	17689908	.	A	T	.	.	MAF_USDA=14.286
NC_035092.1	17689923	.	A	T	.	.	MAF_USDA=14.286
NC_035092.1	17689924	.	G	T	.	.	MAF_USDA=10.0
NC_035092.1	17689941	.	G	T	.	.	MAF_USDA=13.095
NC_035092.1	17690012	.	T	C	.	.	MAF_INRAE=5.696;MAF_USDA=14.118
NC_035092.1	17690018	.	G	T	.	.	MAF_INRAE=5.696;MAF_USDA=14.706
NC_035092.1	17690049	.	C	T	.	.	MAF_INRAE=18.987;MAF_USDA=26.471
NC_035092.1	17690094	.	T	G	.	.	MAF_INRAE=6.962;MAF_USDA=25.294
NC_035092.1	17690118	.	C	T	.	.	MAF_USDA=5.294
NC_035092.1	17690130	.	C	A	.	.	MAF_INRAE=5.263;MAF_USDA=30.0
NC_035092.1	17690145	.	A	G	.	.	MAF_USDA=3.279
NC_035092.1	17690150	.	G	A	.	.	MAF_INRAE=18.987;MAF_USDA=36.471
NC_035092.1	17690227	.	A	G	.	.	MAF_USDA=10.656
NC_035092.1	17690275	.	G	A	.	.	MAF_INRAE=1.667
NC_035092.1	17690485	.	A	G	.	.	MAF_INRAE=20.253;MAF_USDA=40.0
NC_035092.1	17690562	.	T	A	.	.	MAF_USDA=1.765
NC_035092.1	17690635	.	T	A	.	.	MAF_INRAE=22.152;MAF_USDA=26.786
NC_035092.1	17690684	.	A	C	.	.	MAF_INRAE=11.392;MAF_USDA=3.279
NC_035092.1	17690873	.	G	T	.	.	MAF_INRAE=23.418;MAF_USDA=50.0
NC_035092.1	17690874	.	A	G	.	.	MAF_INRAE=27.5;MAF_USDA=49.405
NC_035092.1	17690969	.	C	A	.	.	MAF_INRAE=19.62;MAF_USDA=4.118
NC_035092.1	17691149	.	C	T	.	.	MAF_USDA=9.016
NC_035092.1	17691345	.	T	C	.	.	MAF_INRAE=41.772;MAF_USDA=23.214
NC_035092.1	17691386	.	G	C	.	.	MAF_USDA=1.639
NC_035092.1	17691388	.	G	A	.	.	MAF_INRAE=7.595
NC_035092.1	17691666	.	G	T	.	.	MAF_INRAE=12.5
NC_035092.1	17691670	.	G	T	.	.	MAF_USDA=4.098
NC_035092.1	17691812	.	C	G	.	.	MAF_INRAE=11.667;MAF_USDA=7.647
NC_035092.1	17692157	.	G	A	.	.	MAF_USDA=9.016
NC_035092.1	17692195	.	C	G	.	.	MAF_INRAE=41.772;MAF_USDA=27.059
NC_035092.1	17692286	.	T	C	.	.	MAF_USDA=4.167
NC_035092.1	17692337	.	T	A	.	.	MAF_USDA=2.941
NC_035092.1	17692352	.	T	C	.	.	MAF_INRAE=11.392;MAF_USDA=3.529
NC_035092.1	17692430	.	G	A	.	.	MAF_INRAE=22.152;MAF_USDA=41.176
NC_035092.1	17692433	.	C	A	.	.	MAF_USDA=5.882
NC_035092.1	17692497	.	G	A	.	.	MAF_USDA=1.765
NC_035092.1	17692611	.	A	T	.	.	MAF_INRAE=12.658;MAF_USDA=16.471
NC_035092.1	17692703	.	T	G	.	.	MAF_USDA=2.353
NC_035092.1	17692729	.	C	G	.	.	MAF_USDA=1.639
NC_035092.1	17692744	.	A	G	.	.	MAF_USDA=1.765
NC_035092.1	17692775	.	C	T	.	.	MAF_USDA=4.098
NC_035092.1	17692777	.	C	A	.	.	MAF_INRAE=18.987;MAF_USDA=22.941
NC_035092.1	17692901	.	C	T	.	.	MAF_USDA=4.706
NC_035092.1	17692941	.	C	T	.	.	MAF_INRAE=17.722;MAF_USDA=12.353
NC_035092.1	17693020	.	T	G	.	.	MAF_USDA=2.459
NC_035092.1	17693147	.	G	T	.	.	MAF_USDA=1.765
NC_035092.1	17693173	.	G	T	.	.	MAF_USDA=3.279
NC_035092.1	17693193	.	G	T	.	.	MAF_USDA=1.765
NC_035092.1	17693308	.	G	A	.	.	MAF_USDA=1.765
NC_035092.1	17693699	.	C	A	.	.	MAF_INRAE=20.253;MAF_USDA=5.294
NC_035092.1	17693722	.	G	A	.	.	MAF_USDA=9.836
NC_035092.1	17693825	.	G	T	.	.	MAF_INRAE=18.987;MAF_USDA=18.235
NC_035092.1	17693901	.	G	T	.	.	MAF_USDA=4.098
NC_035092.1	17693922	.	G	T	.	.	MAF_USDA=1.639
NC_035092.1	17694153	.	A	T	.	.	MAF_USDA=5.738
NC_035092.1	17694199	.	C	T	.	.	MAF_INRAE=11.392;MAF_USDA=3.279
NC_035092.1	17694210	.	G	T	.	.	MAF_INRAE=41.772;MAF_USDA=20.588
NC_035092.1	17694211	.	G	C	.	.	MAF_INRAE=41.667;MAF_USDA=19.412
NC_035092.1	17694227	.	A	T	.	.	MAF_INRAE=42.405;MAF_USDA=25.294
NC_035092.1	17694288	.	G	A	.	.	MAF_USDA=5.738
NC_035092.1	17694471	.	C	A	.	.	MAF_USDA=3.529
NC_035092.1	17694521	.	A	T	.	.	MAF_INRAE=44.737;MAF_USDA=20.238
NC_035092.1	17694522	.	A	T	.	.	MAF_USDA=20.833
NC_035092.1	17694531	.	C	T	.	.	MAF_USDA=5.357
NC_035092.1	17694549	.	A	C	.	.	MAF_USDA=6.471
NC_035092.1	17694559	.	C	A	.	.	MAF_INRAE=12.5
NC_035092.1	17694805	.	C	G	.	.	MAF_USDA=4.098
NC_035092.1	17694947	.	G	T	.	.	MAF_INRAE=11.392
NC_035092.1	17695129	.	G	T	.	.	MAF_USDA=1.639
NC_035092.1	17695158	.	C	T	.	.	MAF_INRAE=32.278;MAF_USDA=30.588
NC_035092.1	17695226	.	G	A	.	.	MAF_INRAE=7.595
NC_035092.1	17695342	.	C	T	.	.	MAF_INRAE=7.595
NC_035092.1	17695358	.	C	A	.	.	MAF_USDA=12.353
NC_035092.1	17695379	.	G	A	.	.	MAF_USDA=6.557
NC_035092.1	17695408	.	C	T	.	.	MAF_USDA=4.118
NC_035092.1	17695461	.	C	T	.	.	MAF_INRAE=41.772;MAF_USDA=35.294
NC_035092.1	17695504	.	G	A	.	.	MAF_USDA=1.639
NC_035092.1	17695556	.	G	A	.	.	MAF_INRAE=12.5
NC_035092.1	17695599	.	C	A	.	.	MAF_USDA=4.167
NC_035092.1	17695679	.	A	C	.	.	MAF_INRAE=12.5;MAF_USDA=5.294
NC_035092.1	17695728	.	C	T	.	.	MAF_USDA=1.639
NC_035092.1	17695843	.	C	T	.	.	MAF_USDA=2.083
NC_035092.1	17695900	.	C	T	.	.	MAF_INRAE=11.392
NC_035092.1	17696171	.	G	A	.	.	MAF_INRAE=17.722;MAF_USDA=13.095
NC_035092.1	17696232	.	T	C	.	.	MAF_USDA=4.706
NC_035092.1	17696253	.	C	A	.	.	MAF_INRAE=41.772;MAF_USDA=21.765
NC_035092.1	17696298	.	T	G	.	.	MAF_INRAE=26.316
NC_035092.1	17696372	.	C	T	.	.	MAF_INRAE=22.152;MAF_USDA=17.059
NC_035092.1	17696382	.	C	T	.	.	MAF_USDA=4.706
NC_035092.1	17696488	.	A	C	.	.	MAF_USDA=13.529
NC_035092.1	17696640	.	T	C	.	.	MAF_USDA=5.738
NC_035092.1	17696664	.	T	G	.	.	MAF_USDA=4.098
NC_035092.1	17696867	.	C	A	.	.	MAF_INRAE=41.772;MAF_USDA=24.706
NC_035092.1	17696958	.	T	G	.	.	MAF_USDA=5.882
NC_035092.1	17697021	.	A	G	.	.	MAF_INRAE=22.152;MAF_USDA=16.471
NC_035092.1	17697035	.	T	C	.	.	MAF_INRAE=17.089;MAF_USDA=14.118
NC_035092.1	17697129	.	T	G	.	.	MAF_INRAE=22.152;MAF_USDA=16.471
NC_035092.1	17697133	.	T	C	.	.	MAF_USDA=5.294
NC_035092.1	17697150	.	A	G	.	.	MAF_USDA=2.459
NC_035092.1	17697184	.	G	A	.	.	MAF_INRAE=20.253;MAF_USDA=4.167
NC_035092.1	17697209	.	G	A	.	.	MAF_USDA=4.819
NC_035092.1	17697229	.	C	G	.	.	MAF_INRAE=21.519;MAF_USDA=16.471
NC_035092.1	17697408	.	C	T	.	.	MAF_USDA=1.639
NC_035092.1	17697465	.	C	T	.	.	MAF_USDA=15.294
NC_035092.1	17697634	.	T	G	.	.	MAF_USDA=8.235
NC_035092.1	17697725	.	G	A	.	.	MAF_USDA=1.639
NC_035092.1	17697857	.	C	A	.	.	MAF_USDA=4.706
NC_035092.1	17697987	.	G	A	.	.	MAF_USDA=15.294
NC_035092.1	17698016	.	C	T	.	.	MAF_INRAE=17.089;MAF_USDA=12.941
NC_035092.1	17698067	.	A	G	.	.	MAF_INRAE=11.667
NC_035092.1	17698082	.	T	G	.	.	MAF_USDA=6.557
NC_035092.1	17698307	.	G	A	.	.	MAF_USDA=2.459
NC_035092.1	17698381	.	G	A	.	.	MAF_USDA=4.098
NC_035092.1	17698585	.	T	A	.	.	MAF_INRAE=26.316
NC_035092.1	17698703	.	T	C	.	.	MAF_INRAE=18.354;MAF_USDA=10.714
NC_035092.1	17698805	.	G	A	.	.	MAF_INRAE=42.405;MAF_USDA=21.765
NC_035092.1	17698853	.	G	A	.	.	MAF_USDA=8.235
NC_035092.1	17698929	.	C	G	.	.	MAF_USDA=1.639
NC_035092.1	17698934	.	A	C	.	.	MAF_USDA=2.459
NC_035092.1	17698999	.	A	C	.	.	MAF_USDA=4.098
NC_035092.1	17699040	.	C	A	.	.	MAF_USDA=27.647
NC_035092.1	17699091	.	T	C	.	.	MAF_USDA=7.377
NC_035092.1	17699093	.	A	G	.	.	MAF_USDA=7.377
NC_035092.1	17699103	.	A	G	.	.	MAF_USDA=7.377
NC_035092.1	17699234	.	C	T	.	.	MAF_USDA=2.459
NC_035092.1	17699272	.	C	G	.	.	MAF_USDA=5.294
NC_035092.1	17699312	.	T	G	.	.	MAF_USDA=3.279
NC_035092.1	17699444	.	C	A	.	.	MAF_USDA=19.672
NC_035092.1	17699511	.	A	C	.	.	MAF_USDA=18.033
NC_035092.1	17699561	.	G	A	.	.	MAF_USDA=1.639
NC_035092.1	17699575	.	C	T	.	.	MAF_USDA=2.459
NC_035092.1	17699593	.	G	A	.	.	MAF_USDA=1.639
NC_035092.1	17699705	.	A	G	.	.	MAF_USDA=3.279
NC_035092.1	17699776	.	A	C	.	.	MAF_INRAE=41.772;MAF_USDA=20.0
NC_035092.1	17699936	.	A	G	.	.	MAF_USDA=5.294
NC_035092.1	17700070	.	G	T	.	.	MAF_INRAE=42.405;MAF_USDA=21.765
NC_035092.1	17700098	.	G	A	.	.	MAF_USDA=8.235
NC_035092.1	17700286	.	C	A	.	.	MAF_INRAE=42.405;MAF_USDA=21.176
NC_035092.1	17700473	.	G	T	.	.	MAF_INRAE=41.139;MAF_USDA=21.765
NC_035092.1	17700509	.	C	T	.	.	MAF_USDA=4.918
NC_035092.1	17700609	.	G	C	.	.	MAF_USDA=9.016
NC_035092.1	17700626	.	C	T	.	.	MAF_INRAE=18.354;MAF_USDA=4.918
NC_035092.1	17700631	.	T	C	.	.	MAF_INRAE=7.595;MAF_USDA=1.639
NC_035092.1	17700664	.	T	A	.	.	MAF_USDA=3.279
NC_035092.1	17700671	.	G	T	.	.	MAF_USDA=3.279
NC_035092.1	17700673	.	C	T	.	.	MAF_USDA=3.279
NC_035092.1	17700723	.	A	G	.	.	MAF_USDA=5.738
NC_035092.1	17700724	.	T	C	.	.	MAF_INRAE=41.772;MAF_USDA=21.765
NC_035092.1	17700741	.	C	G	.	.	MAF_USDA=4.706
NC_035092.1	17700810	.	A	C	.	.	MAF_USDA=4.918
NC_035092.1	17700820	.	C	A	.	.	MAF_USDA=2.083
NC_035092.1	17700910	.	G	A	.	.	MAF_INRAE=22.785;MAF_USDA=17.059
NC_035092.1	17700913	.	T	C	.	.	MAF_INRAE=42.405;MAF_USDA=21.765
NC_035092.1	17700959	.	T	G	.	.	MAF_INRAE=22.785;MAF_USDA=24.118
NC_035092.1	17701004	.	G	A	.	.	MAF_INRAE=7.595
NC_035092.1	17701099	.	A	C	.	.	MAF_USDA=10.656
NC_035092.1	17701265	.	C	T	.	.	MAF_USDA=17.5
NC_035092.1	17701495	.	A	T	.	.	MAF_USDA=18.852
NC_035092.1	17701499	.	T	G	.	.	MAF_INRAE=41.772;MAF_USDA=22.941
NC_035092.1	17701583	.	C	T	.	.	MAF_INRAE=49.367;MAF_USDA=21.176
NC_035092.1	17701664	.	C	T	.	.	MAF_USDA=1.639
NC_035092.1	17701696	.	C	T	.	.	MAF_INRAE=43.038;MAF_USDA=20.0
NC_035092.1	17701722	.	G	A	.	.	MAF_USDA=4.098
NC_035092.1	17701780	.	G	A	.	.	MAF_USDA=12.295
NC_035092.1	17701877	.	C	A	.	.	MAF_INRAE=42.405;MAF_USDA=22.353
NC_035092.1	17702048	.	G	A	.	.	MAF_INRAE=12.5
NC_035092.1	17702054	.	A	C	.	.	MAF_USDA=4.098
NC_035092.1	17702163	.	G	C	.	.	MAF_INRAE=41.772;MAF_USDA=20.588
NC_035092.1	17702511	.	G	A	.	.	MAF_USDA=4.706
NC_035092.1	17702569	.	C	T	.	.	MAF_INRAE=43.038;MAF_USDA=42.941
NC_035092.1	17702570	.	G	T	.	.	MAF_INRAE=43.333;MAF_USDA=42.941
NC_035092.1	17702578	.	C	A	.	.	MAF_USDA=9.836
NC_035092.1	17702592	.	A	G	.	.	MAF_USDA=3.279
NC_035092.1	17702606	.	G	T	.	.	MAF_USDA=1.639
NC_035092.1	17702640	.	G	C	.	.	MAF_USDA=8.824
NC_035092.1	17702781	.	C	T	.	.	MAF_USDA=1.639
NC_035092.1	17702872	.	A	T	.	.	MAF_USDA=2.459
NC_035092.1	17702894	.	G	T	.	.	MAF_USDA=1.639
NC_035092.1	17702937	.	G	A	.	.	MAF_USDA=1.639
NC_035092.1	17702967	.	A	C	.	.	MAF_INRAE=22.152;MAF_USDA=17.059
NC_035092.1	17702988	.	G	A	.	.	MAF_INRAE=49.367;MAF_USDA=19.412
NC_035092.1	17703059	.	T	G	.	.	MAF_INRAE=17.722;MAF_USDA=12.353
NC_035092.1	17703092	.	G	A	.	.	MAF_USDA=1.639
NC_035092.1	17703120	.	C	A	.	.	MAF_USDA=1.639
NC_035092.1	17703125	.	T	G	.	.	MAF_INRAE=7.595
NC_035092.1	17703232	.	C	T	.	.	MAF_USDA=4.918
NC_035092.1	17703381	.	G	A	.	.	MAF_INRAE=50.0;MAF_USDA=47.647
NC_035092.1	17703400	.	T	A	.	.	MAF_INRAE=50.0;MAF_USDA=20.588
NC_035092.1	17703442	.	G	A	.	.	MAF_USDA=2.083
NC_035092.1	17703581	.	C	A	.	.	MAF_INRAE=22.152;MAF_USDA=17.647
NC_035092.1	17703582	.	G	A	.	.	MAF_INRAE=25.833;MAF_USDA=17.647
NC_035092.1	17703603	.	G	C	.	.	MAF_USDA=1.639
NC_035092.1	17703647	.	A	T	.	.	MAF_USDA=1.176
NC_035092.1	17703656	.	A	C	.	.	MAF_USDA=23.77
NC_035092.1	17703766	.	T	C	.	.	MAF_USDA=5.294
NC_035092.1	17703796	.	G	T	.	.	MAF_USDA=9.412
NC_035092.1	17703868	.	G	T	.	.	MAF_USDA=18.75
NC_035092.1	17703869	.	T	C	.	.	MAF_USDA=10.417
NC_035092.1	17703873	.	G	C	.	.	MAF_USDA=18.75
NC_035092.1	17704085	.	A	T	.	.	MAF_USDA=1.639
NC_035092.1	17704134	.	A	G	.	.	MAF_USDA=3.279
NC_035092.1	17704215	.	A	G	.	.	MAF_USDA=2.459
NC_035092.1	17704231	.	C	T	.	.	MAF_USDA=1.639
NC_035092.1	17704264	.	G	T	.	.	MAF_INRAE=48.734;MAF_USDA=21.765
NC_035092.1	17704358	.	T	C	.	.	MAF_INRAE=12.658;MAF_USDA=31.765
NC_035092.1	17704367	.	C	T	.	.	MAF_USDA=1.639
NC_035092.1	17704588	.	C	A	.	.	MAF_INRAE=42.405;MAF_USDA=24.706
NC_035092.1	17704620	.	C	A	.	.	MAF_INRAE=42.405;MAF_USDA=25.294
NC_035092.1	17704963	.	C	G	.	.	MAF_USDA=2.083
NC_035092.1	17705007	.	T	C	.	.	MAF_INRAE=17.089;MAF_USDA=12.941
NC_035092.1	17705020	.	G	A	.	.	MAF_INRAE=42.405;MAF_USDA=24.706
NC_035092.1	17705104	.	T	C	.	.	MAF_USDA=2.459
NC_035092.1	17705129	.	C	T	.	.	MAF_USDA=1.639
NC_035092.1	17705161	.	T	A	.	.	MAF_INRAE=43.038;MAF_USDA=24.118
NC_035092.1	17705167	.	GTT	GTG	.	.	MAF_USDA=16.667
NC_035092.1	17705169	.	T	G	.	.	MAF_INRAE=8.861;MAF_USDA=3.279
NC_035092.1	17705231	.	T	A	.	.	MAF_INRAE=30.38;MAF_USDA=41.765
NC_035092.1	17705300	.	A	T	.	.	MAF_USDA=5.738
NC_035092.1	17705363	.	C	G	.	.	MAF_USDA=3.279
NC_035092.1	17705484	.	A	C	.	.	MAF_INRAE=11.392;MAF_USDA=3.279
NC_035092.1	17705579	.	T	C	.	.	MAF_INRAE=12.658;MAF_USDA=25.294
NC_035092.1	17705613	.	T	A	.	.	MAF_INRAE=7.595
NC_035092.1	17705623	.	A	C	.	.	MAF_INRAE=8.861;MAF_USDA=7.059
NC_035092.1	17705634	.	T	G	.	.	MAF_INRAE=7.595;MAF_USDA=6.557
NC_035092.1	17705994	.	G	A	.	.	MAF_INRAE=34.177;MAF_USDA=13.115
NC_035092.1	17706042	.	G	T	.	.	MAF_INRAE=17.722;MAF_USDA=12.353
NC_035092.1	17706119	.	C	T	.	.	MAF_USDA=2.083
NC_035092.1	17706135	.	C	A	.	.	MAF_USDA=8.197
NC_035092.1	17706471	.	C	T	.	.	MAF_INRAE=17.722;MAF_USDA=12.353
NC_035092.1	17706479	.	T	C	.	.	MAF_USDA=5.738
NC_035092.1	17706542	.	A	C	.	.	MAF_USDA=4.918
NC_035092.1	17706599	.	T	A	.	.	MAF_INRAE=7.595;MAF_USDA=3.279
NC_035092.1	17706600	.	A	T	.	.	MAF_INRAE=1.667;MAF_USDA=3.279
NC_035092.1	17706602	.	C	A	.	.	MAF_INRAE=17.722;MAF_USDA=11.765
NC_035092.1	17706739	.	C	T	.	.	MAF_INRAE=39.873;MAF_USDA=27.059
NC_035092.1	17707021	.	G	T	.	.	MAF_USDA=1.639
NC_035092.1	17707082	.	C	A	.	.	MAF_INRAE=11.667
NC_035092.1	17707186	.	C	T	.	.	MAF_INRAE=48.734;MAF_USDA=27.059
NC_035092.1	17707245	.	G	A	.	.	MAF_INRAE=20.253;MAF_USDA=5.882
NC_035092.1	17707262	.	C	T	.	.	MAF_INRAE=39.241;MAF_USDA=17.647
NC_035092.1	17707302	.	G	C	.	.	MAF_USDA=4.098
NC_035092.1	17707312	.	G	A	.	.	MAF_USDA=5.738
NC_035092.1	17707324	.	G	T	.	.	MAF_USDA=1.639
NC_035092.1	17707412	.	A	C	.	.	MAF_USDA=8.197
NC_035092.1	17707452	.	G	A	.	.	MAF_USDA=5.882
NC_035092.1	17707642	.	G	A	.	.	MAF_INRAE=18.354;MAF_USDA=28.824
NC_035092.1	17707664	.	C	T	.	.	MAF_USDA=3.279
NC_035092.1	17707665	.	G	C	.	.	MAF_INRAE=20.253;MAF_USDA=5.882
NC_035092.1	17707667	.	C	G	.	.	MAF_USDA=3.279
NC_035092.1	17707915	.	T	A	.	.	MAF_USDA=14.583
NC_035092.1	17707978	.	C	A	.	.	MAF_INRAE=12.5
NC_035092.1	17708192	.	A	T	.	.	MAF_USDA=16.667
NC_035092.1	17708317	.	C	T	.	.	MAF_INRAE=7.595
NC_035092.1	17708462	.	G	T	.	.	MAF_USDA=3.279
NC_035092.1	17708478	.	G	A	.	.	MAF_USDA=8.235
NC_035092.1	17708501	.	G	A	.	.	MAF_USDA=14.583
NC_035092.1	17708502	.	C	A	.	.	MAF_USDA=14.583
NC_035092.1	17708657	.	C	A	.	.	MAF_USDA=2.459
NC_035092.1	17708694	.	G	A	.	.	MAF_USDA=3.279
NC_035092.1	17708709	.	A	G	.	.	MAF_INRAE=11.667;MAF_USDA=5.738
NC_035092.1	17708738	.	G	T	.	.	MAF_INRAE=19.62;MAF_USDA=4.706
NC_035092.1	17708743	.	A	G	.	.	MAF_INRAE=11.667;MAF_USDA=5.738
NC_035092.1	17708833	.	G	A	.	.	MAF_USDA=1.639
NC_035092.1	17708836	.	G	T	.	.	MAF_USDA=3.279
NC_035092.1	17708864	.	C	T	.	.	MAF_USDA=1.639
NC_035092.1	17708955	.	A	G	.	.	MAF_USDA=22.917
NC_035092.1	17709035	.	T	A	.	.	MAF_INRAE=7.595
NC_035092.1	17709285	.	T	A	.	.	MAF_INRAE=11.392;MAF_USDA=3.279
NC_035092.1	17709329	.	T	G	.	.	MAF_INRAE=7.595;MAF_USDA=5.738
NC_035092.1	17709377	.	C	A	.	.	MAF_USDA=2.083
NC_035092.1	17709414	.	C	G	.	.	MAF_USDA=4.098
NC_035092.1	17709463	.	A	C	.	.	MAF_USDA=3.279
NC_035092.1	17709476	.	T	A	.	.	MAF_USDA=2.459
NC_035092.1	17709477	.	C	T	.	.	MAF_INRAE=13.291;MAF_USDA=16.471
NC_035092.1	17709482	.	C	G	.	.	MAF_INRAE=7.595
NC_035092.1	17709545	.	C	T	.	.	MAF_USDA=1.639
NC_035092.1	17709603	.	C	G	.	.	MAF_USDA=1.639
NC_035092.1	17709697	.	T	C	.	.	MAF_INRAE=7.595;MAF_USDA=12.295
NC_035092.1	17709805	.	G	T	.	.	MAF_INRAE=19.62;MAF_USDA=5.882
NC_035092.1	17709999	.	A	T	.	.	MAF_INRAE=31.646;MAF_USDA=20.0
NC_035092.1	17710032	.	G	A	.	.	MAF_USDA=1.639
NC_035092.1	17710066	.	G	T	.	.	MAF_INRAE=7.595
NC_035092.1	17710306	.	C	T	.	.	MAF_INRAE=7.595
NC_035092.1	17710508	.	C	T	.	.	MAF_USDA=4.098
NC_035092.1	17710604	.	T	C	.	.	MAF_INRAE=7.595;MAF_USDA=13.115
NC_035092.1	17710794	.	T	C	.	.	MAF_USDA=4.098
NC_035092.1	17710866	.	C	G	.	.	MAF_INRAE=18.354;MAF_USDA=27.647
NC_035092.1	17710875	.	G	C	.	.	MAF_USDA=9.836
NC_035092.1	17710932	.	G	T	.	.	MAF_USDA=5.294
NC_035092.1	17711096	.	T	G	.	.	MAF_INRAE=45.0;MAF_USDA=37.5
NC_035092.1	17711119	.	G	A	.	.	MAF_USDA=4.098
NC_035092.1	17711165	.	G	A	.	.	MAF_INRAE=7.595
NC_035092.1	17711222	.	C	T	.	.	MAF_USDA=16.667
NC_035092.1	17711304	.	C	A	.	.	MAF_USDA=11.475
NC_035092.1	17711391	.	A	G	.	.	MAF_USDA=3.279
NC_035092.1	17711467	.	T	A	.	.	MAF_INRAE=18.987;MAF_USDA=8.824
NC_035092.1	17711543	.	T	G	.	.	MAF_INRAE=20.253;MAF_USDA=5.294
NC_035092.1	17711568	.	T	C	.	.	MAF_USDA=8.197
NC_035092.1	17711576	.	A	C	.	.	MAF_USDA=4.098
NC_035092.1	17711652	.	C	A	.	.	MAF_INRAE=20.253;MAF_USDA=5.882
NC_035092.1	17711689	.	T	G	.	.	MAF_INRAE=18.354;MAF_USDA=29.412
NC_035092.1	17711742	.	C	T	.	.	MAF_USDA=3.279
NC_035092.1	17711760	.	C	A	.	.	MAF_USDA=8.197
NC_035092.1	17711888	.	C	T	.	.	MAF_INRAE=18.987
NC_035092.1	17711990	.	G	A	.	.	MAF_INRAE=11.392;MAF_USDA=3.279
NC_035092.1	17712057	.	G	C	.	.	MAF_INRAE=18.987;MAF_USDA=11.765
NC_035092.1	17712061	.	G	A	.	.	MAF_INRAE=44.304;MAF_USDA=48.824
NC_035092.1	17712062	.	A	T	.	.	MAF_INRAE=45.0;MAF_USDA=49.412
NC_035092.1	17712072	.	A	C	.	.	MAF_USDA=1.639
NC_035092.1	17712137	.	G	A	.	.	MAF_INRAE=7.595
NC_035092.1	17712150	.	A	C	.	.	MAF_INRAE=7.595
NC_035092.1	17712179	.	A	G	.	.	MAF_USDA=16.471
NC_035092.1	17712204	.	C	T	.	.	MAF_USDA=25.0
NC_035092.1	17712227	.	A	C	.	.	MAF_USDA=3.279
NC_035092.1	17712317	.	G	T	.	.	MAF_INRAE=17.722;MAF_USDA=12.941
NC_035092.1	17712386	.	C	T	.	.	MAF_USDA=1.639
NC_035092.1	17712470	.	G	T	.	.	MAF_USDA=2.459
NC_035092.1	17712474	.	A	G	.	.	MAF_USDA=1.639
NC_035092.1	17712543	.	T	A	.	.	MAF_USDA=1.639
NC_035092.1	17712656	.	A	T	.	.	MAF_INRAE=11.392;MAF_USDA=3.333
NC_035092.1	17712802	.	C	T	.	.	MAF_INRAE=7.595
NC_035092.1	17712815	.	A	C	.	.	MAF_USDA=2.459
NC_035092.1	17712889	.	T	C	.	.	MAF_USDA=2.459
NC_035092.1	17712992	.	G	A	.	.	MAF_INRAE=30.0
NC_035092.1	17712995	.	G	T	.	.	MAF_INRAE=30.0
NC_035092.1	17713001	.	T	C	.	.	MAF_INRAE=29.167
NC_035092.1	17713011	.	C	G	.	.	MAF_INRAE=27.5
NC_035092.1	17713017	.	G	A	.	.	MAF_INRAE=25.0
NC_035092.1	17713047	.	A	G	.	.	MAF_INRAE=21.667
NC_035092.1	17713052	.	C	T	.	.	MAF_INRAE=21.667
NC_035092.1	17713067	.	C	T	.	.	MAF_INRAE=23.333
NC_035092.1	17713082	.	G	C	.	.	MAF_INRAE=29.167
NC_035092.1	17713086	.	C	T	.	.	MAF_INRAE=29.167
NC_035092.1	17713088	.	A	C	.	.	MAF_INRAE=29.167
NC_035092.1	17713091	.	C	T	.	.	MAF_INRAE=28.333
NC_035092.1	17713125	.	G	A	.	.	MAF_INRAE=18.333
NC_035092.1	17713253	.	A	C	.	.	MAF_INRAE=29.747;MAF_USDA=14.118
NC_035092.1	17713254	.	C	T	.	.	MAF_INRAE=30.833;MAF_USDA=12.353
NC_035092.1	17713274	.	T	C,A	.	.	MAF_INRAE=11.667;MAF_USDA=6.25
NC_035092.1	17713276	.	C	T	.	.	MAF_INRAE=11.667
NC_035092.1	17713281	.	T	G	.	.	MAF_INRAE=29.747
NC_035092.1	17713296	.	A	G	.	.	MAF_USDA=8.333
NC_035092.1	17713301	.	C	T	.	.	MAF_USDA=8.333
NC_035092.1	17713303	.	A	C	.	.	MAF_USDA=1.639
NC_035092.1	17713311	.	T	A	.	.	MAF_INRAE=33.333;MAF_USDA=24.706
NC_035092.1	17713316	.	T	C	.	.	MAF_USDA=1.639
NC_035092.1	17713326	.	A	C	.	.	MAF_USDA=6.25
NC_035092.1	17713327	.	C	T	.	.	MAF_USDA=6.25
NC_035092.1	17713337	.	G	A	.	.	MAF_USDA=2.941
NC_035092.1	17713342	.	A	T	.	.	MAF_USDA=2.941
NC_035092.1	17713397	.	C	T	.	.	MAF_USDA=25.0
NC_035092.1	17713424	.	T	A	.	.	MAF_USDA=3.279
NC_035092.1	17713472	.	C	A	.	.	MAF_INRAE=28.481;MAF_USDA=23.529
NC_035092.1	17713742	.	G	A	.	.	MAF_USDA=4.098
NC_035092.1	17713789	.	G	A	.	.	MAF_USDA=14.881
NC_035092.1	17713795	.	G	A	.	.	MAF_USDA=2.5
NC_035092.1	17713812	.	G	A	.	.	MAF_USDA=3.333
NC_035092.1	17713831	.	T	G	.	.	MAF_USDA=20.833
NC_035092.1	17713869	.	C	T	.	.	MAF_USDA=10.588
NC_035092.1	17713974	.	T	C	.	.	MAF_USDA=4.098
NC_035092.1	17714024	.	T	C	.	.	MAF_USDA=1.667
NC_035092.1	17714026	.	A	C	.	.	MAF_USDA=1.667
NC_035092.1	17714147	.	C	A	.	.	MAF_USDA=2.083
NC_035092.1	17714278	.	A	T	.	.	MAF_USDA=3.279
NC_035092.1	17714491	.	G	T	.	.	MAF_INRAE=20.253;MAF_USDA=2.353
NC_035092.1	17714509	.	C	A	.	.	MAF_USDA=20.833
NC_035092.1	17714538	.	A	G	.	.	MAF_USDA=4.098
NC_035092.1	17714562	.	T	C	.	.	MAF_USDA=1.639
NC_035092.1	17714563	.	T	C	.	.	MAF_USDA=4.918
NC_035092.1	17714642	.	G	T	.	.	MAF_USDA=2.459
NC_035092.1	17714701	.	T	C	.	.	MAF_USDA=1.639
NC_035092.1	17714725	.	A	G	.	.	MAF_USDA=2.459
NC_035092.1	17714896	.	T	G	.	.	MAF_USDA=3.279
NC_035092.1	17714917	.	T	A	.	.	MAF_USDA=3.279
NC_035092.1	17715076	.	A	G	.	.	MAF_INRAE=12.5
NC_035092.1	17715206	.	G	T	.	.	MAF_USDA=12.941
NC_035092.1	17715252	.	G	T	.	.	MAF_USDA=4.167
NC_035092.1	17715253	.	A	T	.	.	MAF_USDA=4.167
NC_035092.1	17715254	.	A	T	.	.	MAF_USDA=4.167
NC_035092.1	17715255	.	C	A	.	.	MAF_USDA=4.167
NC_035092.1	17715347	.	C	T	.	.	MAF_INRAE=41.772;MAF_USDA=40.588
NC_035092.1	17715846	.	C	T	.	.	MAF_USDA=6.667
NC_035092.1	17715860	.	C	A	.	.	MAF_USDA=1.667
NC_035092.1	17715863	.	C	T	.	.	MAF_INRAE=26.316;MAF_USDA=13.69
NC_035092.1	17715877	.	A	G	.	.	MAF_USDA=4.098
NC_035092.1	17715878	.	C	A	.	.	MAF_USDA=1.639
NC_035092.1	17715889	.	C	T	.	.	MAF_USDA=5.833
NC_035092.1	17715895	.	C	A	.	.	MAF_USDA=1.667
NC_035092.1	17715906	.	C	G	.	.	MAF_USDA=1.667
NC_035092.1	17715969	.	A	G	.	.	MAF_USDA=1.639
NC_035092.1	17715992	.	C	A	.	.	MAF_INRAE=18.354
NC_035092.1	17716186	.	A	G	.	.	MAF_INRAE=45.0
NC_035092.1	17716192	.	A	G	.	.	MAF_INRAE=45.0
NC_035092.1	17716195	.	C	T	.	.	MAF_INRAE=42.5
NC_035092.1	17716236	.	A	C	.	.	MAF_USDA=2.459
NC_035092.1	17716258	.	A	C	.	.	MAF_USDA=2.083
NC_035092.1	17716411	.	A	T	.	.	MAF_INRAE=31.013;MAF_USDA=12.941
NC_035092.1	17716417	.	G	T	.	.	MAF_USDA=16.471
NC_035092.1	17716493	.	C	G	.	.	MAF_INRAE=22.5
NC_035092.1	17716495	.	A	G	.	.	MAF_INRAE=21.667
NC_035092.1	17716507	.	C	G	.	.	MAF_INRAE=23.333
NC_035092.1	17716547	.	T	G	.	.	MAF_INRAE=40.0
NC_035092.1	17716553	.	C	G	.	.	MAF_INRAE=39.167
NC_035092.1	17716554	.	T	C	.	.	MAF_INRAE=39.167
NC_035092.1	17716555	.	T	A	.	.	MAF_INRAE=39.167
NC_035092.1	17716557	.	C	A	.	.	MAF_INRAE=39.167
NC_035092.1	17716564	.	G	A	.	.	MAF_INRAE=40.0
NC_035092.1	17716591	.	A	T	.	.	MAF_INRAE=35.833
NC_035092.1	17716597	.	T	C	.	.	MAF_INRAE=34.167
NC_035092.1	17716603	.	T	G	.	.	MAF_INRAE=34.167
NC_035092.1	17716608	.	C	G	.	.	MAF_INRAE=32.5
NC_035092.1	17716609	.	T	C	.	.	MAF_INRAE=32.5
NC_035092.1	17716617	.	A	T	.	.	MAF_INRAE=28.333
NC_035092.1	17716634	.	A	G	.	.	MAF_INRAE=9.167
NC_035092.1	17716643	.	A	G	.	.	MAF_INRAE=5.0
NC_035092.1	17716646	.	C	G	.	.	MAF_INRAE=5.0
NC_035092.1	17716647	.	A	G	.	.	MAF_INRAE=5.0
NC_035092.1	17716763	.	C	A	.	.	MAF_INRAE=11.392;MAF_USDA=3.279
NC_035092.1	17716766	.	C	T	.	.	MAF_USDA=4.098
NC_035092.1	17716782	.	C	T	.	.	MAF_INRAE=12.658;MAF_USDA=18.235
NC_035092.1	17716940	.	G	A	.	.	MAF_USDA=2.586
NC_035092.1	17716959	.	T	A	.	.	MAF_INRAE=39.873;MAF_USDA=42.683
NC_035092.1	17716977	.	G	C	.	.	MAF_INRAE=17.722;MAF_USDA=14.024
NC_035092.1	17717001	.	T	G	.	.	MAF_INRAE=11.392
NC_035092.1	17717036	.	T	A	.	.	MAF_INRAE=27.848;MAF_USDA=3.529
NC_035092.1	17717057	.	A	G	.	.	MAF_INRAE=12.658;MAF_USDA=16.471
NC_035092.1	17717092	.	A	G	.	.	MAF_INRAE=20.253;MAF_USDA=35.882
NC_035092.1	17717165	.	A	G	.	.	MAF_INRAE=17.722;MAF_USDA=12.941
NC_035092.1	17717184	.	C	A	.	.	MAF_USDA=2.459
NC_035092.1	17717222	.	G	A	.	.	MAF_INRAE=11.392;MAF_USDA=3.279
NC_035092.1	17717270	.	G	T	.	.	MAF_USDA=3.279
NC_035092.1	17717286	.	T	G	.	.	MAF_USDA=3.279
NC_035092.1	17717312	.	A	G	.	.	MAF_USDA=21.176
NC_035092.1	17717323	.	T	A	.	.	MAF_USDA=21.765
NC_035092.1	17717336	.	A	T	.	.	MAF_USDA=21.765
NC_035092.1	17717504	.	A	C	.	.	MAF_USDA=24.706
NC_035092.1	17717547	.	T	G	.	.	MAF_USDA=2.083
NC_035092.1	17717608	.	C	T	.	.	MAF_INRAE=5.263
NC_035092.1	17717619	.	A	T	.	.	MAF_INRAE=17.722;MAF_USDA=12.941
NC_035092.1	17717669	.	A	G	.	.	MAF_USDA=1.639
NC_035092.1	17717678	.	G	T	.	.	MAF_USDA=1.639
NC_035092.1	17717722	.	C	T	.	.	MAF_USDA=2.459
NC_035092.1	17717724	.	C	T	.	.	MAF_USDA=2.459
NC_035092.1	17717734	.	T	C	.	.	MAF_USDA=3.279
NC_035092.1	17717926	.	C	T	.	.	MAF_USDA=2.083
NC_035092.1	17717947	.	T	G	.	.	MAF_USDA=24.118
NC_035092.1	17717977	.	G	T	.	.	MAF_USDA=5.294
NC_035092.1	17717986	.	C	T	.	.	MAF_USDA=21.765
NC_035092.1	17718153	.	C	T	.	.	MAF_USDA=40.588
NC_035092.1	17718165	.	A	T	.	.	MAF_USDA=40.588
NC_035092.1	17718199	.	T	C	.	.	MAF_USDA=22.941
NC_035092.1	17718225	.	C	T	.	.	MAF_USDA=4.098
NC_035092.1	17718250	.	G	A	.	.	MAF_USDA=18.235
NC_035092.1	17718259	.	T	C	.	.	MAF_USDA=4.918
NC_035092.1	17718337	.	A	T	.	.	MAF_USDA=42.353
NC_035092.1	17718348	.	C	T	.	.	MAF_USDA=2.459
NC_035092.1	17718447	.	C	T	.	.	MAF_USDA=2.459
NC_035092.1	17718486	.	T	A	.	.	MAF_USDA=22.353
NC_035092.1	17718517	.	C	T	.	.	MAF_USDA=1.639
NC_035092.1	17718518	.	G	A	.	.	MAF_USDA=20.0
NC_035092.1	17718615	.	C	T	.	.	MAF_USDA=3.279
NC_035092.1	17718630	.	T	A	.	.	MAF_INRAE=5.263
NC_035092.1	17718637	.	T	G	.	.	MAF_USDA=22.941
NC_035092.1	17718785	.	T	C	.	.	MAF_USDA=1.667
NC_035092.1	17718809	.	T	C	.	.	MAF_USDA=22.024
NC_035092.1	17718882	.	T	C	.	.	MAF_USDA=5.738
NC_035092.1	17718897	.	C	T	.	.	MAF_USDA=3.279
NC_035092.1	17718942	.	G	A	.	.	MAF_USDA=2.459
NC_035092.1	17718968	.	C	T	.	.	MAF_USDA=18.235
NC_035092.1	17718979	.	C	T	.	.	MAF_USDA=21.765
NC_035092.1	17719007	.	C	G	.	.	MAF_INRAE=10.759;MAF_USDA=17.059
NC_035092.1	17719031	.	C	T	.	.	MAF_USDA=5.738
NC_035092.1	17719034	.	T	A	.	.	MAF_USDA=40.0
NC_035092.1	17719047	.	C	T	.	.	MAF_USDA=29.167
NC_035092.1	17719062	.	C	T	.	.	MAF_USDA=1.639
NC_035092.1	17719128	.	C	A	.	.	MAF_INRAE=33.544;MAF_USDA=34.118
NC_035092.1	17719171	.	G	T	.	.	MAF_INRAE=5.0;MAF_USDA=1.639
NC_035092.1	17719185	.	A	G	.	.	MAF_INRAE=37.342;MAF_USDA=4.118
NC_035092.1	17719219	.	G	A	.	.	MAF_USDA=5.738
NC_035092.1	17719245	.	A	G	.	.	MAF_USDA=45.882
NC_035092.1	17719246	.	T	C	.	.	MAF_USDA=45.294
NC_035092.1	17719307	.	A	T	.	.	MAF_USDA=3.279
NC_035092.1	17719319	.	C	T	.	.	MAF_USDA=5.882
NC_035092.1	17719368	.	G	C	.	.	MAF_USDA=1.639
NC_035092.1	17719407	.	G	A	.	.	MAF_INRAE=11.392;MAF_USDA=4.098
NC_035092.1	17719412	.	G	T	.	.	MAF_USDA=11.765
NC_035092.1	17719506	.	C	A	.	.	MAF_USDA=5.738
NC_035092.1	17719531	.	G	A	.	.	MAF_USDA=18.235
NC_035092.1	17719534	.	G	C	.	.	MAF_USDA=2.083
NC_035092.1	17719554	.	C	T	.	.	MAF_USDA=1.639
NC_035092.1	17719706	.	A	T	.	.	MAF_USDA=1.639
NC_035092.1	17719710	.	C	A	.	.	MAF_USDA=2.459
NC_035092.1	17719720	.	T	C	.	.	MAF_USDA=1.639
NC_035092.1	17719721	.	C	T	.	.	MAF_USDA=3.279
NC_035092.1	17719776	.	A	G	.	.	MAF_USDA=22.941
NC_035092.1	17719828	.	C	T	.	.	MAF_USDA=1.639
NC_035092.1	17719837	.	A	G	.	.	MAF_USDA=5.882
NC_035092.1	17719868	.	T	A	.	.	MAF_INRAE=12.5
NC_035092.1	17719873	.	C	T	.	.	MAF_USDA=2.941
NC_035092.1	17719927	.	G	A	.	.	MAF_INRAE=17.722;MAF_USDA=13.095
NC_035092.1	17720023	.	T	C	.	.	MAF_USDA=4.118
NC_035092.1	17720063	.	C	T	.	.	MAF_USDA=18.235
NC_035092.1	17720112	.	C	A	.	.	MAF_USDA=1.639
NC_035092.1	17720135	.	C	G	.	.	MAF_USDA=18.824
NC_035092.1	17720204	.	G	A	.	.	MAF_USDA=18.824
NC_035092.1	17720209	.	C	T	.	.	MAF_USDA=4.706
NC_035092.1	17720213	.	C	T	.	.	MAF_USDA=3.279
NC_035092.1	17720242	.	C	T	.	.	MAF_USDA=1.639
NC_035092.1	17720254	.	C	A	.	.	MAF_USDA=5.294
NC_035092.1	17720311	.	G	A	.	.	MAF_USDA=23.529
NC_035092.1	17720364	.	C	T	.	.	MAF_USDA=3.279
NC_035092.1	17720374	.	T	G	.	.	MAF_USDA=29.167
NC_035092.1	17720503	.	C	T	.	.	MAF_USDA=2.353
NC_035092.1	17720558	.	T	G	.	.	MAF_USDA=5.738
NC_035092.1	17720578	.	C	G	.	.	MAF_USDA=48.305
NC_035092.1	17720593	.	G	T	.	.	MAF_USDA=1.639
NC_035092.1	17720602	.	A	C	.	.	MAF_USDA=5.738
NC_035092.1	17720611	.	G	A	.	.	MAF_USDA=5.738
NC_035092.1	17720618	.	T	G	.	.	MAF_INRAE=10.127;MAF_USDA=17.647
NC_035092.1	17720628	.	A	C	.	.	MAF_USDA=5.738
NC_035092.1	17720643	.	C	T	.	.	MAF_USDA=18.824
NC_035092.1	17720644	.	T	G	.	.	MAF_USDA=27.083
NC_035092.1	17720760	.	T	C	.	.	MAF_USDA=44.706
NC_035092.1	17720764	.	T	A	.	.	MAF_USDA=2.459
NC_035092.1	17720794	.	A	T	.	.	MAF_USDA=4.118
NC_035092.1	17720828	.	G	T	.	.	MAF_INRAE=18.987;MAF_USDA=10.0
NC_035092.1	17720843	.	A	G	.	.	MAF_USDA=45.294
NC_035092.1	17720883	.	C	T	.	.	MAF_USDA=22.353
NC_035092.1	17720975	.	A	T	.	.	MAF_USDA=40.476
NC_035092.1	17720979	.	G	T	.	.	MAF_USDA=3.571
NC_035092.1	17726055	.	T	C	.	.	MAF_INRAE=1.667
NC_035092.1	17726673	.	A	T	.	.	MAF_USDA=8.333
NC_035092.1	17726680	.	T	A	.	.	MAF_USDA=47.917
NC_035092.1	17726755	.	C	T	.	.	MAF_USDA=19.412
NC_035092.1	17726763	.	C	A	.	.	MAF_USDA=3.529
NC_035092.1	17726776	.	A	G	.	.	MAF_USDA=42.941
NC_035092.1	17726850	.	T	C	.	.	MAF_USDA=3.614
NC_035092.1	17726889	.	C	A	.	.	MAF_USDA=24.096
NC_035092.1	17726896	.	C	T	.	.	MAF_INRAE=7.595;MAF_USDA=1.695
NC_035092.1	17726907	.	G	A	.	.	MAF_INRAE=32.278;MAF_USDA=15.06
NC_035092.1	17726935	.	C	A	.	.	MAF_USDA=22.917
NC_035092.1	17726936	.	A	C	.	.	MAF_USDA=22.917
NC_035092.1	17726982	.	C	A	.	.	MAF_USDA=1.667
NC_035092.1	17727030	.	A	T	.	.	MAF_USDA=23.81
NC_035092.1	17727056	.	C	G	.	.	MAF_USDA=17.647
NC_035092.1	17727077	.	A	T	.	.	MAF_USDA=2.083
NC_035092.1	17727132	.	C	T	.	.	MAF_USDA=19.048
NC_035092.1	17727160	.	C	A	.	.	MAF_USDA=5.952
NC_035092.1	17727178	.	C	T	.	.	MAF_USDA=5.738
NC_035092.1	17727291	.	T	G	.	.	MAF_USDA=5.738
NC_035092.1	17727330	.	G	C	.	.	MAF_USDA=18.824
NC_035092.1	17727366	.	C	A	.	.	MAF_USDA=6.557
NC_035092.1	17727408	.	C	A	.	.	MAF_INRAE=8.228;MAF_USDA=38.235
NC_035092.1	17727445	.	T	C	.	.	MAF_USDA=3.279
NC_035092.1	17727473	.	C	T	.	.	MAF_USDA=3.279
NC_035092.1	17727486	.	G	A	.	.	MAF_INRAE=11.392;MAF_USDA=1.639
NC_035092.1	17727499	.	T	C	.	.	MAF_USDA=1.639
NC_035092.1	17727633	.	G	C	.	.	MAF_USDA=3.279
NC_035092.1	17727650	.	T	C	.	.	MAF_INRAE=18.987;MAF_USDA=11.765
NC_035092.1	17727670	.	G	A	.	.	MAF_USDA=1.639
NC_035092.1	17727815	.	T	G	.	.	MAF_INRAE=17.722;MAF_USDA=16.471
NC_035092.1	17727881	.	G	A	.	.	MAF_USDA=6.557
NC_035092.1	17727972	.	A	C	.	.	MAF_INRAE=5.263;MAF_USDA=28.824
NC_035092.1	17728030	.	G	A	.	.	MAF_INRAE=5.263;MAF_USDA=29.412
NC_035092.1	17728054	.	A	C	.	.	MAF_USDA=1.639
NC_035092.1	17728087	.	C	T	.	.	MAF_USDA=14.583
NC_035092.1	17728145	.	C	T	.	.	MAF_USDA=11.176
NC_035092.1	17728207	.	C	T	.	.	MAF_USDA=10.588
NC_035092.1	17728261	.	T	A	.	.	MAF_USDA=4.118
NC_035092.1	17728263	.	A	G	.	.	MAF_USDA=4.118
NC_035092.1	17728289	.	TC	TA	.	.	MAF_USDA=2.083
NC_035092.1	17728321	.	A	G	.	.	MAF_USDA=6.25
NC_035092.1	17728407	.	C	T	.	.	MAF_INRAE=5.263
NC_035092.1	17728425	.	T	G	.	.	MAF_USDA=2.083
NC_035092.1	17728796	.	G	A	.	.	MAF_USDA=11.176
NC_035092.1	17728839	.	G	A	.	.	MAF_INRAE=7.595;MAF_USDA=13.529
NC_035092.1	17728863	.	A	G	.	.	MAF_USDA=3.279
NC_035092.1	17729131	.	C	A	.	.	MAF_USDA=4.706
NC_035092.1	17729227	.	T	A	.	.	MAF_INRAE=27.848;MAF_USDA=38.824
NC_035092.1	17729288	.	G	A	.	.	MAF_USDA=2.083
NC_035092.1	17729369	.	C	A	.	.	MAF_USDA=3.529
NC_035092.1	17729451	.	G	C	.	.	MAF_USDA=18.824
NC_035092.1	17729510	.	A	C	.	.	MAF_INRAE=2.632;MAF_USDA=4.918
NC_035092.1	17729514	.	C	T	.	.	MAF_USDA=5.738
NC_035092.1	17729527	.	C	T	.	.	MAF_USDA=2.083
NC_035092.1	17729540	.	T	A	.	.	MAF_USDA=19.412
NC_035092.1	17729545	.	C	G	.	.	MAF_USDA=1.639
NC_035092.1	17729562	.	A	C	.	.	MAF_USDA=1.639
NC_035092.1	17729585	.	A	G	.	.	MAF_INRAE=25.949;MAF_USDA=44.118
NC_035092.1	17729596	.	C	T	.	.	MAF_INRAE=5.263
NC_035092.1	17729763	.	G	C	.	.	MAF_USDA=1.639
NC_035092.1	17729795	.	A	T	.	.	MAF_USDA=2.459
NC_035092.1	17729834	.	T	C	.	.	MAF_USDA=20.0
NC_035092.1	17729868	.	T	C	.	.	MAF_USDA=5.738
NC_035092.1	17730050	.	C	G	.	.	MAF_USDA=5.294
NC_035092.1	17730058	.	T	C	.	.	MAF_USDA=5.294
NC_035092.1	17730093	.	A	T	.	.	MAF_USDA=5.882
NC_035092.1	17730238	.	C	T	.	.	MAF_USDA=8.235
NC_035092.1	17730322	.	T	C	.	.	MAF_INRAE=7.595
NC_035092.1	17730336	.	C	T	.	.	MAF_USDA=13.115
NC_035092.1	17730342	.	G	A	.	.	MAF_USDA=13.115
NC_035092.1	17730348	.	A	G	.	.	MAF_USDA=7.647
NC_035092.1	17730363	.	C	A	.	.	MAF_USDA=8.235
NC_035092.1	17730394	.	A	G	.	.	MAF_USDA=27.059
NC_035092.1	17730505	.	T	G	.	.	MAF_INRAE=17.722;MAF_USDA=10.0
NC_035092.1	17730510	.	A	C	.	.	MAF_USDA=18.824
NC_035092.1	17730516	.	C	T	.	.	MAF_INRAE=27.848;MAF_USDA=38.235
NC_035092.1	17730577	.	T	G	.	.	MAF_INRAE=5.263;MAF_USDA=28.824
NC_035092.1	17730587	.	G	A	.	.	MAF_USDA=20.588
NC_035092.1	17730683	.	A	C	.	.	MAF_USDA=1.639
NC_035092.1	17730706	.	G	C	.	.	MAF_USDA=12.295
NC_035092.1	17730796	.	T	C	.	.	MAF_USDA=2.083
NC_035092.1	17730869	.	C	T	.	.	MAF_USDA=2.083
NC_035092.1	17730927	.	C	G	.	.	MAF_USDA=2.083
NC_035092.1	17731003	.	C	T	.	.	MAF_INRAE=25.949;MAF_USDA=31.176
NC_035092.1	17731076	.	T	C	.	.	MAF_USDA=18.824
NC_035092.1	17731138	.	C	T	.	.	MAF_INRAE=26.582;MAF_USDA=27.059
NC_035092.1	17731167	.	G	T	.	.	MAF_USDA=2.459
NC_035092.1	17731327	.	C	T	.	.	MAF_USDA=3.529
NC_035092.1	17731381	.	G	T	.	.	MAF_USDA=2.459
NC_035092.1	17731419	.	A	C	.	.	MAF_USDA=18.824
NC_035092.1	17731472	.	A	T	.	.	MAF_USDA=19.412
NC_035092.1	17731566	.	T	C	.	.	MAF_USDA=10.714
NC_035092.1	17731642	.	G	T	.	.	MAF_USDA=10.0
NC_035092.1	17731664	.	G	A	.	.	MAF_USDA=2.083
NC_035092.1	17731697	.	T	C	.	.	MAF_USDA=10.588
NC_035092.1	17731706	.	C	T	.	.	MAF_INRAE=5.263;MAF_USDA=4.918
NC_035092.1	17731796	.	G	T	.	.	MAF_INRAE=8.228;MAF_USDA=13.529
NC_035092.1	17731833	.	G	A	.	.	MAF_USDA=13.115
NC_035092.1	17731854	.	C	A	.	.	MAF_USDA=13.115
NC_035092.1	17731936	.	A	C	.	.	MAF_USDA=1.639
NC_035092.1	17731957	.	C	A	.	.	MAF_INRAE=5.263;MAF_USDA=32.353
NC_035092.1	17731983	.	A	G	.	.	MAF_INRAE=7.595;MAF_USDA=1.639
NC_035092.1	17732002	.	G	A	.	.	MAF_USDA=6.471
NC_035092.1	17732041	.	G	C	.	.	MAF_INRAE=5.263;MAF_USDA=32.353
NC_035092.1	17732082	.	T	C	.	.	MAF_USDA=4.706
NC_035092.1	17732113	.	C	A	.	.	MAF_USDA=1.639
NC_035092.1	17732117	.	T	G	.	.	MAF_USDA=4.706
NC_035092.1	17732373	.	G	A	.	.	MAF_USDA=2.459
NC_035092.1	17732376	.	A	T	.	.	MAF_USDA=5.294
NC_035092.1	17732533	.	C	T	.	.	MAF_USDA=4.918
NC_035092.1	17732534	.	G	A	.	.	MAF_INRAE=17.722;MAF_USDA=22.941
NC_035092.1	17732538	.	C	T	.	.	MAF_INRAE=29.167;MAF_USDA=49.412
NC_035092.1	17732574	.	T	G	.	.	MAF_USDA=2.459
NC_035092.1	17732592	.	A	T	.	.	MAF_INRAE=11.392
NC_035092.1	17732782	.	C	T	.	.	MAF_USDA=2.083
NC_035092.1	17732825	.	G	T	.	.	MAF_USDA=2.083
NC_035092.1	17732940	.	G	A	.	.	MAF_USDA=38.235
NC_035092.1	17733117	.	A	C	.	.	MAF_USDA=13.115
NC_035092.1	17733174	.	C	T	.	.	MAF_INRAE=7.595;MAF_USDA=4.918
NC_035092.1	17733214	.	C	G	.	.	MAF_INRAE=7.595;MAF_USDA=5.738
NC_035092.1	17733243	.	A	G	.	.	MAF_USDA=9.412
NC_035092.1	17733323	.	A	G	.	.	MAF_INRAE=7.595;MAF_USDA=4.918
NC_035092.1	17733334	.	A	C	.	.	MAF_INRAE=18.354;MAF_USDA=27.647
NC_035092.1	17733352	.	G	A	.	.	MAF_INRAE=18.354;MAF_USDA=27.647
NC_035092.1	17733377	.	T	G	.	.	MAF_INRAE=7.595;MAF_USDA=5.738
NC_035092.1	17733429	.	G	A	.	.	MAF_USDA=5.294
NC_035092.1	17733535	.	A	G	.	.	MAF_USDA=4.098
NC_035092.1	17733570	.	T	A	.	.	MAF_USDA=13.934
NC_035092.1	17733626	.	T	C	.	.	MAF_USDA=2.459
NC_035092.1	17733631	.	C	A	.	.	MAF_INRAE=17.722;MAF_USDA=10.0
NC_035092.1	17733682	.	C	T	.	.	MAF_INRAE=7.595;MAF_USDA=4.098
NC_035092.1	17733690	.	T	C	.	.	MAF_USDA=1.639
NC_035092.1	17733725	.	A	G	.	.	MAF_USDA=2.083
NC_035092.1	17734883	.	G	T	.	.	MAF_USDA=1.724
NC_035092.1	17734902	.	A	G	.	.	MAF_USDA=5.738
NC_035092.1	17735026	.	G	T	.	.	MAF_INRAE=10.759;MAF_USDA=25.882
NC_035092.1	17735096	.	C	T	.	.	MAF_USDA=2.083
NC_035092.1	17735132	.	C	T	.	.	MAF_INRAE=5.263
NC_035092.1	17735190	.	C	T	.	.	MAF_USDA=2.083
NC_035092.1	17735194	.	C	A	.	.	MAF_USDA=2.083
NC_035092.1	17735322	.	G	A	.	.	MAF_USDA=2.459
NC_035092.1	17735504	.	A	C	.	.	MAF_USDA=2.459
NC_035092.1	17735734	.	T	G	.	.	MAF_INRAE=18.987;MAF_USDA=27.647
NC_035092.1	17735889	.	C	G	.	.	MAF_USDA=2.459
NC_035092.1	17735954	.	A	T	.	.	MAF_USDA=3.279
NC_035092.1	17735976	.	C	T	.	.	MAF_USDA=4.118
NC_035092.1	17735983	.	T	C	.	.	MAF_USDA=13.115
NC_035092.1	17736010	.	C	A	.	.	MAF_INRAE=7.595;MAF_USDA=13.115
NC_035092.1	17736138	.	C	T	.	.	MAF_INRAE=47.368;MAF_USDA=35.882
NC_035092.1	17736233	.	C	G	.	.	MAF_INRAE=18.333
NC_035092.1	17736236	.	G	A	.	.	MAF_INRAE=18.333
NC_035092.1	17736272	.	G	A	.	.	MAF_INRAE=22.5
NC_035092.1	17736296	.	A	G	.	.	MAF_INRAE=25.0
NC_035092.1	17736315	.	G	T	.	.	MAF_INRAE=22.5
NC_035092.1	17736364	.	A	G	.	.	MAF_INRAE=17.5
NC_035092.1	17736389	.	A	C	.	.	MAF_INRAE=19.167
NC_035092.1	17736390	.	G	C	.	.	MAF_INRAE=20.0
NC_035092.1	17736497	.	G	T	.	.	MAF_INRAE=17.722;MAF_USDA=20.0
NC_035092.1	17736650	.	C	T	.	.	MAF_INRAE=5.263
NC_035092.1	17736651	.	G	A	.	.	MAF_USDA=1.639
NC_035092.1	17736738	.	C	T	.	.	MAF_INRAE=5.263
NC_035092.1	17736748	.	G	T	.	.	MAF_INRAE=7.595;MAF_USDA=2.459
NC_035092.1	17736824	.	A	T	.	.	MAF_USDA=3.279
NC_035092.1	17736909	.	C	A	.	.	MAF_INRAE=7.595;MAF_USDA=10.0
NC_035092.1	17736991	.	T	A	.	.	MAF_INRAE=27.848;MAF_USDA=45.294
NC_035092.1	17737009	.	G	A	.	.	MAF_INRAE=5.263
NC_035092.1	17737084	.	C	A	.	.	MAF_INRAE=28.481;MAF_USDA=45.882
NC_035092.1	17737246	.	C	T	.	.	MAF_INRAE=37.975;MAF_USDA=28.824
NC_035092.1	17737255	.	C	T	.	.	MAF_USDA=1.639
NC_035092.1	17737273	.	C	G	.	.	MAF_INRAE=9.494;MAF_USDA=17.059
NC_035092.1	17737304	.	T	A	.	.	MAF_USDA=7.647
NC_035092.1	17737346	.	C	T	.	.	MAF_INRAE=26.316;MAF_USDA=17.647
NC_035092.1	17737380	.	C	G	.	.	MAF_USDA=2.459
NC_035092.1	17737499	.	C	A	.	.	MAF_USDA=4.098
NC_035092.1	17737533	.	C	A	.	.	MAF_USDA=2.083
NC_035092.1	17737607	.	C	A	.	.	MAF_USDA=4.098
NC_035092.1	17737715	.	ACTGTAATAC	ACTGTAATAA	.	.	MAF_USDA=41.667
NC_035092.1	17737751	.	C	A	.	.	MAF_USDA=27.059
NC_035092.1	17737752	.	C	T	.	.	MAF_USDA=18.852
NC_035092.1	17737769	.	A	C	.	.	MAF_USDA=2.459
NC_035092.1	17737824	.	C	T	.	.	MAF_INRAE=10.833
NC_035092.1	17737832	.	A	C	.	.	MAF_INRAE=5.0
NC_035092.1	17737835	.	T	C	.	.	MAF_INRAE=5.0
NC_035092.1	17737842	.	C	T	.	.	MAF_INRAE=2.5
NC_035092.1	17737843	.	C	T	.	.	MAF_INRAE=5.0
NC_035092.1	17737853	.	T	A	.	.	MAF_INRAE=12.5
NC_035092.1	17737875	.	C	A	.	.	MAF_INRAE=26.316;MAF_USDA=10.119
NC_035092.1	17737957	.	A	G	.	.	MAF_USDA=47.059
NC_035092.1	17738021	.	A	C	.	.	MAF_USDA=22.941
NC_035092.1	17738036	.	G	A	.	.	MAF_USDA=4.098
NC_035092.1	17738118	.	T	A	.	.	MAF_USDA=7.377
NC_035092.1	17739376	.	A	T	.	.	MAF_USDA=26.471
NC_035092.1	17739394	.	C	A	.	.	MAF_INRAE=18.987;MAF_USDA=10.0
NC_035092.1	17739479	.	C	T	.	.	MAF_USDA=3.279
NC_035092.1	17739496	.	T	G	.	.	MAF_INRAE=5.263
NC_035092.1	17739509	.	G	A	.	.	MAF_INRAE=2.532;MAF_USDA=25.882
NC_035092.1	17739545	.	G	A	.	.	MAF_USDA=3.279
NC_035092.1	17739626	.	G	A	.	.	MAF_USDA=2.459
NC_035092.1	17739627	.	A	G	.	.	MAF_USDA=2.459
NC_035092.1	17739640	.	T	C	.	.	MAF_INRAE=38.608;MAF_USDA=26.471
NC_035092.1	17739700	.	G	A	.	.	MAF_USDA=1.639
NC_035092.1	17739715	.	C	A	.	.	MAF_INRAE=8.228;MAF_USDA=25.882
NC_035092.1	17739716	.	G	C	.	.	MAF_USDA=3.279
NC_035092.1	17739735	.	A	G	.	.	MAF_USDA=2.459
NC_035092.1	17739770	.	A	G	.	.	MAF_USDA=8.235
NC_035092.1	17739962	.	T	C	.	.	MAF_USDA=7.377
NC_035092.1	17740046	.	T	C	.	.	MAF_INRAE=39.241;MAF_USDA=50.0
NC_035092.1	17740231	.	T	C	.	.	MAF_INRAE=10.127;MAF_USDA=19.412
NC_035092.1	17740417	.	A	T	.	.	MAF_USDA=17.262
NC_035092.1	17741346	.	A	G	.	.	MAF_INRAE=3.165;MAF_USDA=20.0
NC_035092.1	17741462	.	T	C	.	.	MAF_INRAE=10.526
NC_035092.1	17741488	.	C	T	.	.	MAF_INRAE=2.632
NC_035092.1	17741574	.	G	A	.	.	MAF_INRAE=10.833
NC_035092.1	17741603	.	C	T	.	.	MAF_INRAE=20.0
NC_035092.1	17741624	.	G	C	.	.	MAF_INRAE=18.333
NC_035092.1	17741632	.	T	C	.	.	MAF_INRAE=18.333
NC_035092.1	17741663	.	T	C	.	.	MAF_INRAE=1.667
NC_035092.1	17741673	.	G	T	.	.	MAF_INRAE=18.333
NC_035092.1	17741677	.	A	G	.	.	MAF_INRAE=17.5
NC_035092.1	17741678	.	C	T	.	.	MAF_INRAE=2.632
NC_035092.1	17741693	.	A	G	.	.	MAF_INRAE=15.833
NC_035092.1	17741695	.	T	C	.	.	MAF_USDA=5.294
NC_035092.1	17741701	.	A	G	.	.	MAF_INRAE=15.0
NC_035092.1	17741710	.	C	G	.	.	MAF_USDA=18.824
NC_035092.1	17741716	.	C	T	.	.	MAF_INRAE=10.833
NC_035092.1	17741738	.	T	A	.	.	MAF_INRAE=10.0
NC_035092.1	17741748	.	A	T	.	.	MAF_INRAE=1.899;MAF_USDA=19.412
NC_035092.1	17741750	.	T	C	.	.	MAF_INRAE=9.167
NC_035092.1	17741753	.	T	C	.	.	MAF_INRAE=9.167
NC_035092.1	17741766	.	T	G	.	.	MAF_INRAE=10.0
NC_035092.1	17741840	.	T	C	.	.	MAF_INRAE=10.833
NC_035092.1	17741854	.	C	T	.	.	MAF_INRAE=10.0
NC_035092.1	17741882	.	A	T	.	.	MAF_INRAE=16.667
NC_035092.1	17741890	.	A	G	.	.	MAF_INRAE=16.667
NC_035092.1	17741896	.	C	T	.	.	MAF_INRAE=15.833;MAF_USDA=29.167
NC_035092.1	17741899	.	G	A	.	.	MAF_INRAE=15.833;MAF_USDA=33.333
NC_035092.1	17741907	.	A	G	.	.	MAF_INRAE=14.167;MAF_USDA=23.529
NC_035092.1	17741912	.	G	C	.	.	MAF_INRAE=14.167;MAF_USDA=25.294
NC_035092.1	17741915	.	G	T	.	.	MAF_INRAE=14.167;MAF_USDA=25.294
NC_035092.1	17741918	.	A	T	.	.	MAF_INRAE=1.667;MAF_USDA=1.639
NC_035092.1	17741927	.	G	A	.	.	MAF_USDA=20.0
NC_035092.1	17741962	.	A	G	.	.	MAF_INRAE=17.722;MAF_USDA=15.882
NC_035092.1	17741974	.	A	G	.	.	MAF_USDA=16.471
NC_035092.1	17742068	.	ATGGCTTAATGAGGAGGACT	ATGGCTTAATGAGGAGGACC	.	.	MAF_USDA=39.583
NC_035092.1	17742132	.	C	A	.	.	MAF_INRAE=2.532;MAF_USDA=20.0
NC_035092.1	17742365	.	A	C	.	.	MAF_USDA=4.098
NC_035092.1	17742401	.	C	T	.	.	MAF_USDA=2.083
NC_035092.1	17742530	.	C	T	.	.	MAF_INRAE=7.595;MAF_USDA=5.294
NC_035092.1	17742539	.	C	T	.	.	MAF_INRAE=17.722;MAF_USDA=10.588
NC_035092.1	17742746	.	A	G	.	.	MAF_USDA=3.279
NC_035092.1	17742818	.	G	A	.	.	MAF_USDA=2.459
NC_035092.1	17742971	.	C	A	.	.	MAF_USDA=2.083
NC_035092.1	17742974	.	A	G	.	.	MAF_INRAE=20.886;MAF_USDA=37.647
NC_035092.1	17743097	.	A	C	.	.	MAF_INRAE=20.253;MAF_USDA=39.412
NC_035092.1	17743098	.	T	A	.	.	MAF_INRAE=16.667;MAF_USDA=27.083
NC_035092.1	17743341	.	C	T	.	.	MAF_INRAE=20.253;MAF_USDA=30.0
NC_035092.1	17743563	.	C	G	.	.	MAF_USDA=3.39
NC_035092.1	17743951	.	A	G	.	.	MAF_INRAE=5.263;MAF_USDA=15.517
NC_035092.1	17744187	.	G	A	.	.	MAF_INRAE=20.253;MAF_USDA=27.976
NC_035092.1	17744244	.	T	C	.	.	MAF_USDA=4.31
NC_035092.1	17744375	.	G	A	.	.	MAF_INRAE=10.759;MAF_USDA=20.238
NC_035092.1	17744458	.	C	A	.	.	MAF_USDA=1.667
NC_035092.1	17744518	.	C	A	.	.	MAF_USDA=13.115
NC_035092.1	17744843	.	G	A	.	.	MAF_USDA=3.333
NC_035092.1	17744861	.	T	G	.	.	MAF_USDA=1.667
NC_035092.1	17744891	.	C	T	.	.	MAF_USDA=2.459
NC_035092.1	17744892	.	G	A	.	.	MAF_USDA=5.882
NC_035092.1	17744995	.	G	T	.	.	MAF_USDA=1.639
NC_035092.1	17745029	.	G	A	.	.	MAF_USDA=14.754
NC_035092.1	17745122	.	G	A	.	.	MAF_INRAE=31.646;MAF_USDA=22.941
NC_035092.1	17745149	.	A	G	.	.	MAF_INRAE=31.646;MAF_USDA=24.706
NC_035092.1	17745193	.	A	G	.	.	MAF_USDA=5.294
NC_035092.1	17745199	.	G	A	.	.	MAF_USDA=4.118
NC_035092.1	17745235	.	G	C	.	.	MAF_INRAE=48.101;MAF_USDA=41.667
NC_035092.1	17745441	.	C	G	.	.	MAF_INRAE=12.5
NC_035092.1	17745474	.	T	C	.	.	MAF_USDA=25.0
NC_035092.1	17745615	.	A	T	.	.	MAF_INRAE=19.62;MAF_USDA=15.476
NC_035092.1	17745617	.	C	T	.	.	MAF_USDA=5.952
NC_035092.1	17745657	.	G	C	.	.	MAF_USDA=1.667
NC_035092.1	17745662	.	T	C	.	.	MAF_INRAE=29.747;MAF_USDA=24.405
NC_035092.1	17745907	.	C	A	.	.	MAF_USDA=3.279
NC_035092.1	17746015	.	G	A	.	.	MAF_INRAE=12.5
NC_035092.1	17746113	.	A	G	.	.	MAF_USDA=1.639
NC_035092.1	17746308	.	G	A	.	.	MAF_INRAE=36.842;MAF_USDA=46.721
NC_035092.1	17746576	.	G	C	.	.	MAF_INRAE=7.595;MAF_USDA=1.639
NC_035092.1	17746589	.	C	T	.	.	MAF_USDA=1.639
NC_035092.1	17746619	.	C	T	.	.	MAF_INRAE=10.127;MAF_USDA=23.529
NC_035092.1	17746700	.	C	T	.	.	MAF_INRAE=37.342;MAF_USDA=8.824
NC_035092.1	17746707	.	C	T	.	.	MAF_USDA=3.529
NC_035092.1	17747885	.	C	A	.	.	MAF_USDA=22.917
NC_035092.1	17748032	.	C	T	.	.	MAF_USDA=2.083
NC_035092.1	17748084	.	T	C	.	.	MAF_USDA=13.934
NC_035092.1	17748090	.	T	A	.	.	MAF_INRAE=31.646;MAF_USDA=18.235
NC_035092.1	17748115	.	C	A	.	.	MAF_USDA=4.098
NC_035092.1	17748120	.	A	G	.	.	MAF_INRAE=5.263;MAF_USDA=3.279
NC_035092.1	17748160	.	T	C	.	.	MAF_INRAE=17.722;MAF_USDA=10.0
NC_035092.1	17748187	.	C	A	.	.	MAF_INRAE=17.722;MAF_USDA=10.588
NC_035092.1	17748199	.	C	G	.	.	MAF_USDA=2.083
NC_035092.1	17748254	.	C	T	.	.	MAF_INRAE=5.263;MAF_USDA=1.639
NC_035092.1	17748258	.	T	C	.	.	MAF_USDA=3.279
NC_035092.1	17748272	.	G	T	.	.	MAF_USDA=12.5
NC_035092.1	17748291	.	G	T	.	.	MAF_USDA=14.754
NC_035092.1	17748337	.	G	A	.	.	MAF_INRAE=29.747;MAF_USDA=33.529
NC_035092.1	17748377	.	C	T	.	.	MAF_USDA=2.459
NC_035092.1	17748466	.	A	C	.	.	MAF_USDA=4.098
NC_035092.1	17748479	.	TTCGTACC	TTCGTACT	.	.	MAF_USDA=37.5
NC_035092.1	17748486	.	C	T	.	.	MAF_INRAE=10.759
NC_035092.1	17748489	.	G	A	.	.	MAF_INRAE=39.873
NC_035092.1	17748574	.	A	C	.	.	MAF_USDA=3.279
NC_035092.1	17748602	.	C	T	.	.	MAF_INRAE=37.975;MAF_USDA=19.412
NC_035092.1	17748634	.	T	G	.	.	MAF_INRAE=11.392;MAF_USDA=4.098
NC_035092.1	17748800	.	G	A	.	.	MAF_INRAE=18.987;MAF_USDA=29.412
NC_035092.1	17748805	.	G	A	.	.	MAF_USDA=2.941
NC_035092.1	17748834	.	C	T	.	.	MAF_USDA=8.235
NC_035092.1	17748895	.	G	A	.	.	MAF_INRAE=5.263
NC_035092.1	17749369	.	A	G	.	.	MAF_INRAE=29.747;MAF_USDA=5.882
NC_035092.1	17749460	.	T	C	.	.	MAF_INRAE=11.392;MAF_USDA=3.333
NC_035092.1	17749609	.	C	T	.	.	MAF_USDA=22.024
NC_035092.1	17749685	.	T	A	.	.	MAF_INRAE=5.263
NC_035092.1	17749762	.	T	C	.	.	MAF_INRAE=5.263
NC_035092.1	17749987	.	A	G	.	.	MAF_USDA=6.25
NC_035092.1	17750106	.	C	T	.	.	MAF_INRAE=29.747;MAF_USDA=4.118
NC_035092.1	17750287	.	C	T	.	.	MAF_USDA=5.882
NC_035092.1	17750313	.	C	T	.	.	MAF_INRAE=5.263
NC_035092.1	17750327	.	T	A	.	.	MAF_INRAE=5.263
NC_035092.1	17750403	.	G	C	.	.	MAF_INRAE=7.595;MAF_USDA=3.279
NC_035092.1	17750413	.	C	A	.	.	MAF_USDA=4.098
NC_035092.1	17750507	.	G	T	.	.	MAF_USDA=1.639
NC_035092.1	17750517	.	G	C	.	.	MAF_INRAE=7.595;MAF_USDA=3.279
NC_035092.1	17750593	.	G	T	.	.	MAF_INRAE=11.392;MAF_USDA=4.918
NC_035092.1	17750657	.	G	T	.	.	MAF_INRAE=11.392
NC_035092.1	17750786	.	G	A	.	.	MAF_INRAE=31.646;MAF_USDA=26.471
NC_035092.1	17750821	.	G	A	.	.	MAF_USDA=11.176
NC_035092.1	17750893	.	G	T	.	.	MAF_INRAE=7.595;MAF_USDA=2.459
NC_035092.1	17750965	.	C	T	.	.	MAF_USDA=2.459
NC_035092.1	17750984	.	G	T	.	.	MAF_INRAE=10.127;MAF_USDA=23.529
NC_035092.1	17751004	.	C	T	.	.	MAF_INRAE=2.532;MAF_USDA=20.588
NC_035092.1	17751013	.	G	T	.	.	MAF_INRAE=7.595;MAF_USDA=2.459
NC_035092.1	17751018	.	T	C	.	.	MAF_USDA=2.083
NC_035092.1	17751170	.	A	G	.	.	MAF_INRAE=31.646;MAF_USDA=27.059
NC_035092.1	17751316	.	G	A	.	.	MAF_INRAE=7.595;MAF_USDA=3.279
NC_035092.1	17751371	.	C	T	.	.	MAF_INRAE=7.595;MAF_USDA=2.459
NC_035092.1	17751413	.	C	G	.	.	MAF_USDA=5.882
NC_035092.1	17751414	.	T	C	.	.	MAF_INRAE=39.241;MAF_USDA=28.824
NC_035092.1	17751421	.	C	T	.	.	MAF_USDA=1.639
NC_035092.1	17751453	.	G	A	.	.	MAF_INRAE=39.241;MAF_USDA=29.412
NC_035092.1	17751465	.	T	G	.	.	MAF_USDA=10.656
NC_035092.1	17751470	.	A	G	.	.	MAF_INRAE=31.646;MAF_USDA=34.706
NC_035092.1	17751471	.	C	G	.	.	MAF_USDA=6.25
NC_035092.1	17751571	.	G	T	.	.	MAF_USDA=9.412
NC_035092.1	17751594	.	T	C	.	.	MAF_USDA=3.279
NC_035092.1	17751868	.	A	G	.	.	MAF_USDA=3.279
NC_035092.1	17751874	.	A	T	.	.	MAF_USDA=1.639
NC_035092.1	17751889	.	G	T	.	.	MAF_USDA=19.412
NC_035092.1	17751920	.	T	A	.	.	MAF_USDA=2.083
NC_035092.1	17751921	.	A	T	.	.	MAF_USDA=2.083
NC_035092.1	17751933	.	G	T	.	.	MAF_USDA=10.0
NC_035092.1	17751998	.	A	G	.	.	MAF_INRAE=39.241;MAF_USDA=45.294
NC_035092.1	17752026	.	C	T	.	.	MAF_USDA=5.882
NC_035092.1	17752128	.	A	G	.	.	MAF_USDA=2.083
NC_035092.1	17752201	.	A	G	.	.	MAF_INRAE=29.747;MAF_USDA=13.529
NC_035092.1	17752216	.	C	T	.	.	MAF_INRAE=29.747;MAF_USDA=13.529
NC_035092.1	17752251	.	A	T	.	.	MAF_USDA=4.098
NC_035092.1	17752274	.	C	T	.	.	MAF_INRAE=29.747;MAF_USDA=7.647
NC_035092.1	17752357	.	C	A	.	.	MAF_USDA=2.459
NC_035092.1	17752394	.	C	G	.	.	MAF_INRAE=5.263;MAF_USDA=1.639
NC_035092.1	17752491	.	T	A	.	.	MAF_INRAE=29.747;MAF_USDA=14.118
NC_035092.1	17752509	.	T	A	.	.	MAF_INRAE=31.013;MAF_USDA=44.706
NC_035092.1	17752514	.	T	C	.	.	MAF_INRAE=29.114;MAF_USDA=13.529
NC_035092.1	17752547	.	A	T	.	.	MAF_INRAE=38.608;MAF_USDA=41.176
NC_035092.1	17752550	.	A	C	.	.	MAF_INRAE=9.167;MAF_USDA=5.738
NC_035092.1	17752610	.	T	C	.	.	MAF_USDA=10.0
NC_035092.1	17752612	.	C	T	.	.	MAF_USDA=5.738
NC_035092.1	17752662	.	C	T	.	.	MAF_USDA=3.279
NC_035092.1	17752735	.	A	G	.	.	MAF_INRAE=38.608;MAF_USDA=42.941
NC_035092.1	17752862	.	C	T	.	.	MAF_USDA=11.176
NC_035092.1	17752863	.	G	T	.	.	MAF_USDA=11.176
NC_035092.1	17752974	.	G	A	.	.	MAF_INRAE=31.013;MAF_USDA=25.882
NC_035092.1	17753020	.	C	T	.	.	MAF_INRAE=31.013;MAF_USDA=6.471
NC_035092.1	17753044	.	G	A	.	.	MAF_INRAE=5.263
NC_035092.1	17753086	.	C	G	.	.	MAF_USDA=3.279
NC_035092.1	17753128	.	A	T	.	.	MAF_USDA=7.647
NC_035092.1	17753147	.	G	A	.	.	MAF_INRAE=31.646;MAF_USDA=34.118
NC_035092.1	17753227	.	G	T	.	.	MAF_INRAE=5.263;MAF_USDA=2.5
NC_035092.1	17753246	.	T	G	.	.	MAF_USDA=1.639
NC_035092.1	17753284	.	C	T	.	.	MAF_INRAE=18.354;MAF_USDA=14.706
NC_035092.1	17753304	.	A	T	.	.	MAF_USDA=7.377
NC_035092.1	17753329	.	G	A	.	.	MAF_INRAE=20.253
NC_035092.1	17753339	.	G	T	.	.	MAF_USDA=3.529
NC_035092.1	17753358	.	C	T	.	.	MAF_USDA=10.119
NC_035092.1	17753389	.	A	G	.	.	MAF_INRAE=7.595
NC_035092.1	17753459	.	G	T	.	.	MAF_USDA=7.377
NC_035092.1	17753497	.	C	A	.	.	MAF_USDA=9.412
NC_035092.1	17753550	.	A	T	.	.	MAF_USDA=3.279
NC_035092.1	17753551	.	G	T	.	.	MAF_INRAE=31.646;MAF_USDA=44.118
NC_035092.1	17753578	.	C	T	.	.	MAF_USDA=8.824
NC_035092.1	17753580	.	G	C	.	.	MAF_USDA=10.588
NC_035092.1	17753589	.	A	C	.	.	MAF_USDA=1.639
NC_035092.1	17753600	.	T	G	.	.	MAF_INRAE=39.241;MAF_USDA=40.0
NC_035092.1	17753691	.	T	C	.	.	MAF_USDA=11.765
NC_035092.1	17753707	.	G	C	.	.	MAF_USDA=10.0
NC_035092.1	17753754	.	C	A	.	.	MAF_INRAE=28.481;MAF_USDA=25.882
NC_035092.1	17753774	.	G	A	.	.	MAF_INRAE=5.263
NC_035092.1	17753790	.	T	C	.	.	MAF_USDA=11.176
NC_035092.1	17753825	.	G	A	.	.	MAF_USDA=13.529
NC_035092.1	17753827	.	T	C	.	.	MAF_USDA=8.197
NC_035092.1	17753837	.	A	G	.	.	MAF_USDA=12.353
NC_035092.1	17753839	.	C	T	.	.	MAF_USDA=12.353
NC_035092.1	17753841	.	C	A	.	.	MAF_USDA=12.353
NC_035092.1	17753858	.	C	A	.	.	MAF_USDA=11.765
NC_035092.1	17753972	.	G	A	.	.	MAF_USDA=10.588
NC_035092.1	17754026	.	C	T	.	.	MAF_INRAE=31.646;MAF_USDA=6.548
NC_035092.1	17754072	.	C	T	.	.	MAF_INRAE=10.759;MAF_USDA=28.235
NC_035092.1	17754100	.	C	A	.	.	MAF_INRAE=10.759;MAF_USDA=27.647
NC_035092.1	17754148	.	G	A	.	.	MAF_USDA=2.459
NC_035092.1	17754171	.	A	C	.	.	MAF_INRAE=5.263;MAF_USDA=2.459
NC_035092.1	17754177	.	A	C	.	.	MAF_USDA=1.639
NC_035092.1	17754256	.	G	A	.	.	MAF_INRAE=11.392;MAF_USDA=16.471
NC_035092.1	17754391	.	C	G	.	.	MAF_USDA=2.459
NC_035092.1	17754503	.	C	T	.	.	MAF_INRAE=5.263;MAF_USDA=2.459
NC_035092.1	17754514	.	A	G	.	.	MAF_INRAE=10.759;MAF_USDA=27.059
NC_035092.1	17754658	.	C	T	.	.	MAF_USDA=5.882
NC_035092.1	17754782	.	G	A	.	.	MAF_USDA=4.098
NC_035092.1	17754787	.	C	T	.	.	MAF_USDA=1.639
NC_035092.1	17754817	.	G	T	.	.	MAF_USDA=7.377
NC_035092.1	17754822	.	A	T	.	.	MAF_USDA=6.557
NC_035092.1	17754844	.	T	C	.	.	MAF_INRAE=42.405;MAF_USDA=43.529
NC_035092.1	17754854	.	T	G	.	.	MAF_USDA=2.459
NC_035092.1	17754972	.	C	T	.	.	MAF_USDA=1.639
NC_035092.1	17754973	.	G	A	.	.	MAF_INRAE=31.646;MAF_USDA=10.0
NC_035092.1	17755012	.	C	T	.	.	MAF_USDA=2.459
NC_035092.1	17755083	.	T	C	.	.	MAF_USDA=6.557
NC_035092.1	17755118	.	C	T	.	.	MAF_USDA=2.459
NC_035092.1	17755145	.	G	A	.	.	MAF_USDA=5.738
NC_035092.1	17755193	.	C	A	.	.	MAF_USDA=4.918
NC_035092.1	17755209	.	C	A	.	.	MAF_INRAE=29.747;MAF_USDA=4.118
NC_035092.1	17755264	.	C	T	.	.	MAF_USDA=11.765
NC_035092.1	17755357	.	G	A	.	.	MAF_USDA=4.918
NC_035092.1	17755391	.	T	C	.	.	MAF_INRAE=10.759;MAF_USDA=27.059
NC_035092.1	17755424	.	C	T	.	.	MAF_USDA=5.882
NC_035092.1	17755580	.	C	A	.	.	MAF_USDA=3.279
NC_035092.1	17755758	.	T	C	.	.	MAF_USDA=1.639
NC_035092.1	17755863	.	C	T	.	.	MAF_USDA=2.459
NC_035092.1	17756016	.	A	T	.	.	MAF_USDA=2.459
NC_035092.1	17756213	.	C	T	.	.	MAF_USDA=10.0
NC_035092.1	17756243	.	A	G	.	.	MAF_INRAE=11.392
NC_035092.1	17756327	.	A	G	.	.	MAF_INRAE=10.759;MAF_USDA=35.882
NC_035092.1	17756411	.	G	A	.	.	MAF_USDA=5.0
NC_035092.1	17756450	.	G	A	.	.	MAF_INRAE=24.051;MAF_USDA=3.529
NC_035092.1	17756507	.	C	T	.	.	MAF_INRAE=42.405;MAF_USDA=28.824
NC_035092.1	17756582	.	T	A	.	.	MAF_INRAE=38.608;MAF_USDA=34.118
NC_035092.1	17756632	.	G	T	.	.	MAF_USDA=2.459
NC_035092.1	17756695	.	A	T	.	.	MAF_INRAE=7.595
NC_035092.1	17756711	.	A	G	.	.	MAF_INRAE=39.873;MAF_USDA=13.529
NC_035092.1	17756712	.	A	G	.	.	MAF_USDA=12.295
NC_035092.1	17756773	.	T	C	.	.	MAF_INRAE=7.5;MAF_USDA=4.918
NC_035092.1	17756792	.	G	C	.	.	MAF_INRAE=7.5
NC_035092.1	17756857	.	C	T	.	.	MAF_USDA=6.557
NC_035092.1	17756937	.	A	G	.	.	MAF_INRAE=18.987;MAF_USDA=30.0
NC_035092.1	17756987	.	A	G	.	.	MAF_INRAE=18.987;MAF_USDA=32.353
NC_035092.1	17757053	.	T	G	.	.	MAF_INRAE=18.354;MAF_USDA=12.941
NC_035092.1	17757127	.	A	G	.	.	MAF_USDA=5.738
NC_035092.1	17757288	.	C	A	.	.	MAF_USDA=3.279
NC_035092.1	17757313	.	C	T	.	.	MAF_USDA=1.639
NC_035092.1	17757314	.	G	A	.	.	MAF_INRAE=23.418;MAF_USDA=32.353
NC_035092.1	17757330	.	T	G	.	.	MAF_INRAE=20.253;MAF_USDA=2.941
NC_035092.1	17757448	.	A	C	.	.	MAF_INRAE=23.333
NC_035092.1	17757480	.	T	G	.	.	MAF_INRAE=20.886;MAF_USDA=32.353
NC_035092.1	17757542	.	G	T	.	.	MAF_USDA=1.667
NC_035092.1	17757575	.	C	T	.	.	MAF_USDA=12.295
NC_035092.1	17757608	.	G	C	.	.	MAF_INRAE=12.658;MAF_USDA=16.471
NC_035092.1	17757615	.	A	G	.	.	MAF_INRAE=41.772;MAF_USDA=42.353
NC_035092.1	17757637	.	A	C	.	.	MAF_USDA=11.475
NC_035092.1	17757638	.	G	A	.	.	MAF_USDA=12.295
NC_035092.1	17757728	.	C	T	.	.	MAF_USDA=5.882
NC_035092.1	17757785	.	C	T	.	.	MAF_INRAE=20.253;MAF_USDA=46.471
NC_035092.1	17757812	.	A	T	.	.	MAF_USDA=12.295
NC_035092.1	17757815	.	G	A	.	.	MAF_USDA=2.459
NC_035092.1	17757943	.	T	C	.	.	MAF_INRAE=41.139;MAF_USDA=42.353
NC_035092.1	17758022	.	T	G	.	.	MAF_INRAE=22.785;MAF_USDA=31.765
NC_035092.1	17758041	.	C	T	.	.	MAF_USDA=2.083
NC_035092.1	17758076	.	A	T	.	.	MAF_USDA=2.459
NC_035092.1	17758137	.	G	T	.	.	MAF_INRAE=41.139;MAF_USDA=40.588
NC_035092.1	17758153	.	A	G	.	.	MAF_INRAE=41.139;MAF_USDA=40.0
NC_035092.1	17758249	.	T	C	.	.	MAF_INRAE=18.987;MAF_USDA=25.882
NC_035092.1	17758262	.	C	T	.	.	MAF_INRAE=5.263;MAF_USDA=2.459
NC_035092.1	17758266	.	C	T	.	.	MAF_USDA=2.459
NC_035092.1	17758349	.	C	A	.	.	MAF_USDA=3.279
NC_035092.1	17758369	.	G	T	.	.	MAF_INRAE=5.263;MAF_USDA=1.639
NC_035092.1	17758374	.	G	C	.	.	MAF_INRAE=20.886;MAF_USDA=10.417
NC_035092.1	17758420	.	C	T	.	.	MAF_INRAE=39.873;MAF_USDA=45.833
NC_035092.1	17758480	.	C	G	.	.	MAF_USDA=4.706
NC_035092.1	17758506	.	A	G	.	.	MAF_USDA=2.459
NC_035092.1	17758534	.	C	G	.	.	MAF_USDA=3.279
NC_035092.1	17758540	.	A	G	.	.	MAF_USDA=6.557
NC_035092.1	17758544	.	T	C	.	.	MAF_USDA=5.738
NC_035092.1	17758578	.	A	T	.	.	MAF_USDA=3.279
NC_035092.1	17758581	.	T	G	.	.	MAF_INRAE=7.5
NC_035092.1	17758615	.	G	A	.	.	MAF_USDA=4.706
NC_035092.1	17758629	.	T	C	.	.	MAF_INRAE=23.333
NC_035092.1	17758638	.	T	G	.	.	MAF_INRAE=20.253;MAF_USDA=10.417
NC_035092.1	17758664	.	A	C	.	.	MAF_INRAE=18.354;MAF_USDA=30.0
NC_035092.1	17758704	.	C	T	.	.	MAF_INRAE=25.0;MAF_USDA=10.588
NC_035092.1	17758755	.	A	T	.	.	MAF_INRAE=5.263;MAF_USDA=1.639
NC_035092.1	17758790	.	T	G	.	.	MAF_USDA=2.083
NC_035092.1	17758791	.	G	T	.	.	MAF_INRAE=20.886;MAF_USDA=24.706
NC_035092.1	17758820	.	C	G	.	.	MAF_INRAE=41.139;MAF_USDA=45.882
NC_035092.1	17758859	.	C	A	.	.	MAF_INRAE=18.354;MAF_USDA=28.235
NC_035092.1	17758861	.	T	G	.	.	MAF_USDA=4.918
NC_035092.1	17758864	.	A	T	.	.	MAF_INRAE=18.354;MAF_USDA=27.647
NC_035092.1	17758865	.	A	T	.	.	MAF_INRAE=22.5;MAF_USDA=26.471
NC_035092.1	17758883	.	T	A	.	.	MAF_INRAE=20.886;MAF_USDA=22.941
NC_035092.1	17758884	.	G	A	.	.	MAF_INRAE=22.5;MAF_USDA=27.647
NC_035092.1	17758921	.	G	A	.	.	MAF_INRAE=20.886;MAF_USDA=24.118
NC_035092.1	17758933	.	A	T	.	.	MAF_INRAE=5.263;MAF_USDA=2.459
NC_035092.1	17758946	.	A	T	.	.	MAF_INRAE=5.263
NC_035092.1	17758952	.	T	G	.	.	MAF_USDA=3.279
NC_035092.1	17758974	.	CCTTCATGTCTTAAAA	CCTTCATGTCTTAAAG	.	.	MAF_USDA=37.5
NC_035092.1	17758989	.	A	G	.	.	MAF_INRAE=18.354
NC_035092.1	17759037	.	A	C	.	.	MAF_INRAE=41.139;MAF_USDA=40.588
NC_035092.1	17759046	.	C	A	.	.	MAF_INRAE=41.139;MAF_USDA=41.176
NC_035092.1	17759069	.	T	A	.	.	MAF_INRAE=18.354;MAF_USDA=27.059
NC_035092.1	17759090	.	C	T	.	.	MAF_USDA=12.295
NC_035092.1	17759109	.	A	T	.	.	MAF_INRAE=20.886;MAF_USDA=23.529
NC_035092.1	17759119	.	C	T	.	.	MAF_INRAE=20.886;MAF_USDA=10.417
NC_035092.1	17759141	.	T	C	.	.	MAF_INRAE=18.354;MAF_USDA=25.882
NC_035092.1	17759166	.	T	C	.	.	MAF_INRAE=41.139;MAF_USDA=48.235
NC_035092.1	17759170	.	T	C	.	.	MAF_USDA=3.279
NC_035092.1	17759182	.	T	A	.	.	MAF_INRAE=41.139;MAF_USDA=47.647
NC_035092.1	17759197	.	T	C	.	.	MAF_INRAE=5.263;MAF_USDA=2.459
NC_035092.1	17759259	.	T	G	.	.	MAF_INRAE=7.5
NC_035092.1	17759303	.	T	A	.	.	MAF_USDA=11.475
NC_035092.1	17759335	.	C	T	.	.	MAF_INRAE=21.667;MAF_USDA=43.75
NC_035092.1	17759346	.	A	T	.	.	MAF_INRAE=5.263;MAF_USDA=2.459
NC_035092.1	17759349	.	G	T	.	.	MAF_INRAE=20.886;MAF_USDA=23.529
NC_035092.1	17759357	.	G	T	.	.	MAF_INRAE=18.354;MAF_USDA=30.0
NC_035092.1	17759375	.	C	T	.	.	MAF_USDA=3.279
NC_035092.1	17759405	.	A	C	.	.	MAF_USDA=6.548
NC_035092.1	17759411	.	A	T	.	.	MAF_INRAE=5.263
NC_035092.1	17759420	.	G	T	.	.	MAF_INRAE=5.263;MAF_USDA=1.639
NC_035092.1	17759483	.	C	A	.	.	MAF_INRAE=12.025;MAF_USDA=15.882
NC_035092.1	17759564	.	C	T	.	.	MAF_INRAE=39.241;MAF_USDA=47.647
NC_035092.1	17759590	.	C	T	.	.	MAF_INRAE=13.924;MAF_USDA=25.882
NC_035092.1	17759592	.	A	C	.	.	MAF_USDA=3.529
NC_035092.1	17759595	.	G	A	.	.	MAF_INRAE=20.253;MAF_USDA=25.294
NC_035092.1	17759596	.	C	T	.	.	MAF_INRAE=15.833;MAF_USDA=13.529
NC_035092.1	17759669	.	G	A	.	.	MAF_USDA=1.639
NC_035092.1	17759739	.	T	C	.	.	MAF_INRAE=5.263;MAF_USDA=8.235
NC_035092.1	17759741	.	A	G	.	.	MAF_USDA=7.647
NC_035092.1	17759744	.	G	A	.	.	MAF_INRAE=41.772;MAF_USDA=41.765
NC_035092.1	17759759	.	G	T	.	.	MAF_INRAE=41.139;MAF_USDA=41.765
NC_035092.1	17759801	.	T	A	.	.	MAF_USDA=2.459
NC_035092.1	17759844	.	G	T	.	.	MAF_INRAE=14.557;MAF_USDA=40.0
NC_035092.1	17759855	.	T	C	.	.	MAF_USDA=1.667
NC_035092.1	17759866	.	A	G	.	.	MAF_USDA=2.5
NC_035092.1	17759969	.	A	C	.	.	MAF_INRAE=5.263;MAF_USDA=7.647
NC_035092.1	17760015	.	T	A	.	.	MAF_USDA=1.639
NC_035092.1	17760017	.	T	A	.	.	MAF_USDA=3.279
NC_035092.1	17760026	.	G	T	.	.	MAF_INRAE=20.886;MAF_USDA=11.176
NC_035092.1	17760034	.	G	T	.	.	MAF_INRAE=5.263;MAF_USDA=9.412
NC_035092.1	17760037	.	C	A	.	.	MAF_INRAE=22.5;MAF_USDA=40.588
NC_035092.1	17760041	.	T	C	.	.	MAF_USDA=8.824
NC_035092.1	17760052	.	G	A	.	.	MAF_INRAE=5.263;MAF_USDA=4.167
NC_035092.1	17760056	.	A	C	.	.	MAF_USDA=1.639
NC_035092.1	17760117	.	T	C	.	.	MAF_INRAE=5.263;MAF_USDA=8.824
NC_035092.1	17760124	.	A	G	.	.	MAF_USDA=2.459
NC_035092.1	17760127	.	T	C	.	.	MAF_INRAE=8.333;MAF_USDA=4.918
NC_035092.1	17760131	.	T	A	.	.	MAF_INRAE=8.333;MAF_USDA=4.918
NC_035092.1	17760192	.	G	T	.	.	MAF_INRAE=7.595;MAF_USDA=32.941
NC_035092.1	17760208	.	C	A	.	.	MAF_USDA=1.639
NC_035092.1	17760262	.	G	T	.	.	MAF_USDA=2.459
NC_035092.1	17760326	.	T	A	.	.	MAF_INRAE=48.734;MAF_USDA=32.941
NC_035092.1	17760423	.	T	C	.	.	MAF_INRAE=38.608;MAF_USDA=36.471
NC_035092.1	17760448	.	T	C	.	.	MAF_USDA=8.235
NC_035092.1	17760475	.	T	G	.	.	MAF_USDA=9.412
NC_035092.1	17760486	.	C	A	.	.	MAF_USDA=9.412
NC_035092.1	17760498	.	A	G	.	.	MAF_INRAE=15.823;MAF_USDA=10.588
NC_035092.1	17760507	.	G	A	.	.	MAF_INRAE=12.658;MAF_USDA=16.471
NC_035092.1	17760508	.	C	T	.	.	MAF_INRAE=7.595
NC_035092.1	17760562	.	C	A,T	.	.	MAF_INRAE=5.263;MAF_USDA=2.083
NC_035092.1	17760563	.	G	A	.	.	MAF_USDA=9.412
NC_035092.1	17760564	.	T	A	.	.	MAF_INRAE=48.101;MAF_USDA=19.412
NC_035092.1	17760578	.	A	C	.	.	MAF_INRAE=12.658;MAF_USDA=16.471
NC_035092.1	17760588	.	C	A	.	.	MAF_INRAE=5.263;MAF_USDA=11.176
NC_035092.1	17760664	.	C	T	.	.	MAF_INRAE=18.354;MAF_USDA=34.706
NC_035092.1	17760687	.	A	T	.	.	MAF_INRAE=27.848;MAF_USDA=8.824
NC_035092.1	17760707	.	A	C	.	.	MAF_INRAE=25.949;MAF_USDA=39.412
NC_035092.1	17760718	.	C	A	.	.	MAF_USDA=5.294
NC_035092.1	17760730	.	C	A	.	.	MAF_USDA=4.706
NC_035092.1	17760741	.	G	A	.	.	MAF_USDA=1.639
NC_035092.1	17760792	.	T	C	.	.	MAF_INRAE=12.658;MAF_USDA=16.471
NC_035092.1	17760796	.	T	A	.	.	MAF_INRAE=15.0;MAF_USDA=16.471
NC_035092.1	17760797	.	A	T	.	.	MAF_INRAE=15.0;MAF_USDA=16.471
NC_035092.1	17760839	.	G	A	.	.	MAF_USDA=1.639
NC_035092.1	17760889	.	T	C	.	.	MAF_INRAE=12.025;MAF_USDA=22.941
NC_035092.1	17760925	.	T	G	.	.	MAF_USDA=4.918
NC_035092.1	17760990	.	G	T	.	.	MAF_USDA=6.557
NC_035092.1	17761014	.	A	G	.	.	MAF_USDA=7.377
NC_035092.1	17761043	.	C	A	.	.	MAF_USDA=1.639
NC_035092.1	17761047	.	C	T	.	.	MAF_USDA=15.294
NC_035092.1	17761058	.	G	T	.	.	MAF_USDA=14.706
NC_035092.1	17761066	.	C	T	.	.	MAF_USDA=2.459
NC_035092.1	17761070	.	C	T	.	.	MAF_USDA=12.353
NC_035092.1	17761081	.	T	G	.	.	MAF_USDA=14.118
NC_035092.1	17761090	.	T	A	.	.	MAF_USDA=16.667
NC_035092.1	17761093	.	T	C	.	.	MAF_USDA=11.765
NC_035092.1	17761095	.	G	C	.	.	MAF_USDA=22.353
NC_035092.1	17761136	.	A	T	.	.	MAF_USDA=4.918
NC_035092.1	17761158	.	C	T	.	.	MAF_INRAE=12.025;MAF_USDA=16.471
NC_035092.1	17761162	.	T	C	.	.	MAF_USDA=3.279
NC_035092.1	17761173	.	T	G	.	.	MAF_USDA=4.918
NC_035092.1	17761187	.	C	G	.	.	MAF_USDA=3.279
NC_035092.1	17761200	.	C	A	.	.	MAF_USDA=10.588
NC_035092.1	17761207	.	A	C	.	.	MAF_USDA=2.459
NC_035092.1	17761208	.	T	C	.	.	MAF_USDA=2.459
NC_035092.1	17761253	.	T	G	.	.	MAF_INRAE=5.263;MAF_USDA=16.471
NC_035092.1	17761263	.	A	G	.	.	MAF_USDA=9.016
NC_035092.1	17761288	.	T	G	.	.	MAF_INRAE=5.263;MAF_USDA=17.647
NC_035092.1	17761300	.	A	T	.	.	MAF_USDA=9.016
NC_035092.1	17761302	.	A	T	.	.	MAF_USDA=9.016
NC_035092.1	17761325	.	C	A	.	.	MAF_USDA=9.016
NC_035092.1	17761344	.	G	A	.	.	MAF_INRAE=17.089;MAF_USDA=11.176
NC_035092.1	17761378	.	C	A	.	.	MAF_USDA=9.016
NC_035092.1	17761404	.	A	G	.	.	MAF_USDA=9.016
NC_035092.1	17761406	.	T	G	.	.	MAF_INRAE=7.5;MAF_USDA=4.098
NC_035092.1	17761412	.	G	A	.	.	MAF_INRAE=31.646;MAF_USDA=25.882
NC_035092.1	17761433	.	G	A	.	.	MAF_USDA=2.083
NC_035092.1	17761587	.	C	A	.	.	MAF_USDA=4.167
NC_035092.1	17761590	.	T	A	.	.	MAF_INRAE=39.873;MAF_USDA=41.667
NC_035092.1	17761607	.	A	C	.	.	MAF_USDA=3.279
NC_035092.1	17761660	.	T	G	.	.	MAF_USDA=9.016
NC_035092.1	17761753	.	G	A	.	.	MAF_USDA=9.016
NC_035092.1	17761828	.	T	C	.	.	MAF_INRAE=8.333;MAF_USDA=4.098
NC_035092.1	17761853	.	A	C	.	.	MAF_INRAE=13.291;MAF_USDA=23.529
NC_035092.1	17761859	.	A	G	.	.	MAF_INRAE=12.658;MAF_USDA=37.5
NC_035092.1	17761940	.	G	A	.	.	MAF_INRAE=12.658;MAF_USDA=16.471
NC_035092.1	17761959	.	C	A	.	.	MAF_INRAE=12.658;MAF_USDA=18.235
NC_035092.1	17762010	.	A	T	.	.	MAF_INRAE=20.886;MAF_USDA=10.0
NC_035092.1	17762113	.	C	T	.	.	MAF_INRAE=12.658
NC_035092.1	17762177	.	T	A	.	.	MAF_INRAE=5.263
NC_035092.1	17762216	.	G	C	.	.	MAF_USDA=2.174
NC_035092.1	17762262	.	T	C	.	.	MAF_INRAE=8.228
NC_035092.1	17762328	.	C	T	.	.	MAF_USDA=2.174
NC_035092.1	17762329	.	G	A	.	.	MAF_INRAE=41.139;MAF_USDA=45.652
NC_035092.1	17762343	.	T	G	.	.	MAF_INRAE=20.253;MAF_USDA=41.304
NC_035092.1	17762422	.	T	G	.	.	MAF_USDA=3.279
NC_035092.1	17762427	.	C	T	.	.	MAF_USDA=9.016
NC_035092.1	17762430	.	C	G	.	.	MAF_INRAE=5.263
NC_035092.1	17762447	.	G	A	.	.	MAF_USDA=4.098
NC_035092.1	17762512	.	G	A	.	.	MAF_USDA=5.738
NC_035092.1	17762544	.	C	G	.	.	MAF_INRAE=4.43
NC_035092.1	17762551	.	G	C	.	.	MAF_USDA=2.941
NC_035092.1	17762557	.	G	A	.	.	MAF_INRAE=12.658;MAF_USDA=17.059
NC_035092.1	17762577	.	T	C	.	.	MAF_INRAE=20.253;MAF_USDA=48.235
NC_035092.1	17762695	.	G	T	.	.	MAF_USDA=5.738
NC_035092.1	17762696	.	C	T	.	.	MAF_USDA=5.738
NC_035092.1	17762754	.	T	C	.	.	MAF_INRAE=20.886;MAF_USDA=10.588
NC_035092.1	17762766	.	T	G	.	.	MAF_INRAE=41.139;MAF_USDA=35.882
NC_035092.1	17762790	.	A	G	.	.	MAF_INRAE=7.5;MAF_USDA=9.836
NC_035092.1	17763102	.	C	T	.	.	MAF_INRAE=5.263
NC_035092.1	17763120	.	C	T	.	.	MAF_INRAE=30.38;MAF_USDA=25.882
NC_035092.1	17763208	.	C	T	.	.	MAF_USDA=1.639
NC_035092.1	17763338	.	A	C	.	.	MAF_USDA=2.459
NC_035092.1	17763353	.	T	C	.	.	MAF_INRAE=12.658;MAF_USDA=24.118
NC_035092.1	17763399	.	T	C	.	.	MAF_USDA=5.738
NC_035092.1	17763447	.	G	A	.	.	MAF_INRAE=12.658;MAF_USDA=16.471
NC_035092.1	17763505	.	A	G	.	.	MAF_INRAE=12.658;MAF_USDA=18.235
NC_035092.1	17763508	.	G	T	.	.	MAF_INRAE=15.0;MAF_USDA=24.118
NC_035092.1	17763520	.	T	C	.	.	MAF_USDA=2.083
NC_035092.1	17763533	.	C	T	.	.	MAF_INRAE=5.263;MAF_USDA=2.083
NC_035092.1	17763549	.	T	A	.	.	MAF_INRAE=12.658;MAF_USDA=37.5
NC_035092.1	17763573	.	C	A	.	.	MAF_USDA=2.5
NC_035092.1	17763584	.	G	A	.	.	MAF_INRAE=12.658;MAF_USDA=22.024
NC_035092.1	17763598	.	A	C	.	.	MAF_INRAE=20.886;MAF_USDA=10.0
NC_035092.1	17763612	.	T	A	.	.	MAF_INRAE=8.228;MAF_USDA=24.118
NC_035092.1	17763625	.	A	G	.	.	MAF_INRAE=41.139;MAF_USDA=38.235
NC_035092.1	17763629	.	A	T	.	.	MAF_INRAE=20.886;MAF_USDA=10.0
NC_035092.1	17763654	.	T	G	.	.	MAF_USDA=3.279
NC_035092.1	17763692	.	C	T	.	.	MAF_INRAE=20.886;MAF_USDA=48.824
NC_035092.1	17763696	.	C	G	.	.	MAF_USDA=2.459
NC_035092.1	17763718	.	G	T	.	.	MAF_USDA=1.639
NC_035092.1	17763726	.	G	C	.	.	MAF_USDA=2.459
NC_035092.1	17763733	.	A	T	.	.	MAF_USDA=2.459
NC_035092.1	17763757	.	C	A	.	.	MAF_INRAE=20.886;MAF_USDA=10.588
NC_035092.1	17763893	.	G	T	.	.	MAF_INRAE=21.519;MAF_USDA=47.647
NC_035092.1	17763894	.	G	T	.	.	MAF_INRAE=25.0;MAF_USDA=47.647
NC_035092.1	17763913	.	G	A	.	.	MAF_INRAE=20.886;MAF_USDA=49.412
NC_035092.1	17764028	.	C	T	.	.	MAF_USDA=2.459
NC_035092.1	17764116	.	G	A	.	.	MAF_USDA=2.083
NC_035092.1	17764486	.	G	A	.	.	MAF_USDA=10.417
NC_035092.1	17764490	.	A	G	.	.	MAF_INRAE=10.526;MAF_USDA=32.609
NC_035092.1	17764497	.	G	T	.	.	MAF_INRAE=10.526;MAF_USDA=47.917
NC_035092.1	17764614	.	T	C	.	.	MAF_INRAE=12.658;MAF_USDA=6.471
NC_035092.1	17764657	.	A	T	.	.	MAF_INRAE=7.5;MAF_USDA=4.918
NC_035092.1	17764664	.	T	C	.	.	MAF_INRAE=20.253;MAF_USDA=45.882
NC_035092.1	17764679	.	A	C	.	.	MAF_USDA=1.639
NC_035092.1	17764735	.	G	A	.	.	MAF_INRAE=5.263
NC_035092.1	17764758	.	C	A	.	.	MAF_USDA=6.667
NC_035092.1	17764789	.	T	G	.	.	MAF_INRAE=20.886;MAF_USDA=48.824
NC_035092.1	17764862	.	C	A	.	.	MAF_USDA=9.016
NC_035092.1	17764877	.	A	C	.	.	MAF_INRAE=5.263
NC_035092.1	17764906	.	A	G	.	.	MAF_INRAE=20.886;MAF_USDA=48.824
NC_035092.1	17764908	.	T	G	.	.	MAF_INRAE=12.658;MAF_USDA=17.647
NC_035092.1	17764977	.	G	T	.	.	MAF_USDA=9.016
NC_035092.1	17765034	.	A	G	.	.	MAF_INRAE=12.658;MAF_USDA=16.471
NC_035092.1	17765036	.	A	C	.	.	MAF_INRAE=5.263
NC_035092.1	17765045	.	T	G	.	.	MAF_INRAE=20.253;MAF_USDA=48.824
NC_035092.1	17765064	.	A	C	.	.	MAF_USDA=4.098
NC_035092.1	17765069	.	C	A	.	.	MAF_INRAE=15.823;MAF_USDA=10.588
NC_035092.1	17765105	.	A	G	.	.	MAF_INRAE=27.848;MAF_USDA=12.941
NC_035092.1	17765138	.	T	A	.	.	MAF_USDA=9.016
NC_035092.1	17765163	.	C	T	.	.	MAF_INRAE=5.263
NC_035092.1	17765193	.	T	G	.	.	MAF_INRAE=8.228
NC_035092.1	17765312	.	C	A	.	.	MAF_INRAE=12.658;MAF_USDA=17.059
NC_035092.1	17765409	.	G	A	.	.	MAF_INRAE=12.658;MAF_USDA=16.471
NC_035092.1	17765489	.	C	T	.	.	MAF_INRAE=7.595;MAF_USDA=31.176
NC_035092.1	17765516	.	A	T	.	.	MAF_USDA=2.083
NC_035092.1	17765526	.	C	A	.	.	MAF_INRAE=12.658;MAF_USDA=16.471
NC_035092.1	17765630	.	C	T	.	.	MAF_USDA=1.639
NC_035092.1	17765755	.	A	T	.	.	MAF_INRAE=20.253;MAF_USDA=48.235
NC_035092.1	17765763	.	G	T	.	.	MAF_USDA=6.557
NC_035092.1	17765830	.	C	T	.	.	MAF_INRAE=20.253;MAF_USDA=50.0
NC_035092.1	17765842	.	G	T	.	.	MAF_INRAE=20.253;MAF_USDA=47.647
NC_035092.1	17765888	.	G	A	.	.	MAF_USDA=1.639
NC_035092.1	17765892	.	C	A	.	.	MAF_INRAE=20.253;MAF_USDA=47.647
NC_035092.1	17765925	.	A	C	.	.	MAF_INRAE=20.253;MAF_USDA=50.0
NC_035092.1	17765937	.	T	A	.	.	MAF_INRAE=20.253;MAF_USDA=47.647
NC_035092.1	17765939	.	T	A	.	.	MAF_USDA=2.459
NC_035092.1	17765940	.	A	T	.	.	MAF_USDA=2.459
NC_035092.1	17765953	.	C	T	.	.	MAF_INRAE=12.658;MAF_USDA=16.471
NC_035092.1	17765966	.	A	G	.	.	MAF_USDA=2.459
NC_035092.1	17766024	.	C	A	.	.	MAF_INRAE=20.253;MAF_USDA=45.882
NC_035092.1	17766027	.	A	C	.	.	MAF_USDA=1.639
NC_035092.1	17766041	.	T	G	.	.	MAF_USDA=12.353
NC_035092.1	17766078	.	A	G	.	.	MAF_INRAE=20.253;MAF_USDA=50.0
NC_035092.1	17766172	.	C	A	.	.	MAF_USDA=2.459
NC_035092.1	17766229	.	T	C	.	.	MAF_INRAE=20.253;MAF_USDA=47.917
NC_035092.1	17766238	.	C	G	.	.	MAF_USDA=2.459
NC_035092.1	17766260	.	C	T	.	.	MAF_USDA=2.459
NC_035092.1	17766313	.	G	T	.	.	MAF_INRAE=12.658;MAF_USDA=5.294
NC_035092.1	17766390	.	A	G	.	.	MAF_USDA=4.918
NC_035092.1	17766438	.	G	T	.	.	MAF_USDA=2.459
NC_035092.1	17766463	.	C	T	.	.	MAF_INRAE=7.595;MAF_USDA=29.508
NC_035092.1	17766481	.	T	C	.	.	MAF_INRAE=20.886;MAF_USDA=44.262
NC_035092.1	17766510	.	G	C	.	.	MAF_USDA=1.639
NC_035092.1	17766544	.	C	T	.	.	MAF_INRAE=7.5;MAF_USDA=6.557
NC_035092.1	17766610	.	G	A	.	.	MAF_USDA=1.639
NC_035092.1	17766617	.	A	C	.	.	MAF_USDA=3.279
NC_035092.1	17766628	.	C	A	.	.	MAF_USDA=1.639
NC_035092.1	17766651	.	A	T	.	.	MAF_INRAE=12.658;MAF_USDA=7.059
NC_035092.1	17766713	.	A	C	.	.	MAF_INRAE=12.658;MAF_USDA=9.016
NC_035092.1	17766798	.	A	C	.	.	MAF_INRAE=27.848;MAF_USDA=38.235
NC_035092.1	17766804	.	A	C	.	.	MAF_INRAE=7.595;MAF_USDA=24.118
NC_035092.1	17766815	.	G	T	.	.	MAF_USDA=2.083
NC_035092.1	17766903	.	T	G	.	.	MAF_INRAE=5.263;MAF_USDA=15.882
NC_035092.1	17766907	.	C	A	.	.	MAF_USDA=27.647
NC_035092.1	17767422	.	A	C	.	.	MAF_USDA=20.833
NC_035092.1	17767474	.	C	G	.	.	MAF_USDA=4.167
NC_035092.1	17767489	.	C	T	.	.	MAF_USDA=1.667
NC_035092.1	17767506	.	C	T	.	.	MAF_INRAE=26.316;MAF_USDA=9.524
NC_035092.1	17767564	.	G	A	.	.	MAF_USDA=1.639
NC_035092.1	17767574	.	G	T	.	.	MAF_INRAE=38.608;MAF_USDA=26.471
NC_035092.1	17767620	.	T	A	.	.	MAF_USDA=17.647
NC_035092.1	17767647	.	G	A	.	.	MAF_INRAE=20.253;MAF_USDA=2.941
NC_035092.1	17767805	.	T	C	.	.	MAF_USDA=2.459
NC_035092.1	17767823	.	G	A	.	.	MAF_USDA=1.639
NC_035092.1	17767955	.	G	A	.	.	MAF_USDA=1.639
NC_035092.1	17767981	.	C	T	.	.	MAF_USDA=5.738
NC_035092.1	17768027	.	T	A	.	.	MAF_INRAE=10.0
NC_035092.1	17768081	.	T	A	.	.	MAF_INRAE=12.658;MAF_USDA=37.5
NC_035092.1	17768102	.	A	G	.	.	MAF_INRAE=39.873;MAF_USDA=26.471
NC_035092.1	17768217	.	C	T	.	.	MAF_USDA=5.738
NC_035092.1	17768252	.	G	T	.	.	MAF_INRAE=5.0
NC_035092.1	17768288	.	T	C	.	.	MAF_USDA=1.639
NC_035092.1	17768301	.	T	G	.	.	MAF_USDA=2.459
NC_035092.1	17768359	.	G	C	.	.	MAF_INRAE=7.5
NC_035092.1	17768600	.	A	T	.	.	MAF_USDA=3.279
NC_035092.1	17768619	.	A	C	.	.	MAF_USDA=2.459
NC_035092.1	17768739	.	C	A	.	.	MAF_INRAE=27.848;MAF_USDA=42.941
NC_035092.1	17768744	.	T	C	.	.	MAF_USDA=2.459
NC_035092.1	17768746	.	C	A	.	.	MAF_INRAE=27.848;MAF_USDA=49.412
NC_035092.1	17768780	.	G	T	.	.	MAF_USDA=1.639
NC_035092.1	17768925	.	C	A	.	.	MAF_INRAE=12.025;MAF_USDA=16.471
NC_035092.1	17768945	.	A	G	.	.	MAF_INRAE=7.5;MAF_USDA=18.033
NC_035092.1	17769012	.	A	T	.	.	MAF_INRAE=7.5;MAF_USDA=15.574
NC_035092.1	17769028	.	C	G	.	.	MAF_INRAE=28.481;MAF_USDA=41.765
NC_035092.1	17769079	.	A	C	.	.	MAF_INRAE=7.5;MAF_USDA=15.574
NC_035092.1	17769130	.	G	A	.	.	MAF_USDA=2.459
NC_035092.1	17769191	.	T	A	.	.	MAF_INRAE=29.114;MAF_USDA=40.0
NC_035092.1	17769344	.	G	A	.	.	MAF_INRAE=27.848;MAF_USDA=41.765
NC_035092.1	17769462	.	T	C	.	.	MAF_INRAE=7.5;MAF_USDA=18.852
NC_035092.1	17769564	.	G	T	.	.	MAF_USDA=3.279
NC_035092.1	17769570	.	C	A	.	.	MAF_USDA=2.459
NC_035092.1	17769578	.	G	T	.	.	MAF_INRAE=20.253;MAF_USDA=3.529
NC_035092.1	17769656	.	G	T	.	.	MAF_USDA=2.083
NC_035092.1	17769664	.	G	T	.	.	MAF_INRAE=28.481;MAF_USDA=41.176
NC_035092.1	17769684	.	T	A	.	.	MAF_INRAE=28.481;MAF_USDA=42.941
NC_035092.1	17769715	.	C	A	.	.	MAF_INRAE=28.481;MAF_USDA=41.765
NC_035092.1	17769718	.	C	T	.	.	MAF_INRAE=25.833;MAF_USDA=42.353
NC_035092.1	17769720	.	C	T	.	.	MAF_INRAE=25.833;MAF_USDA=41.765
NC_035092.1	17769722	.	A	T	.	.	MAF_USDA=5.738
NC_035092.1	17769801	.	C	T	.	.	MAF_USDA=2.459
NC_035092.1	17769811	.	T	C	.	.	MAF_USDA=2.459
NC_035092.1	17769885	.	G	A	.	.	MAF_INRAE=27.848;MAF_USDA=40.588
NC_035092.1	17770019	.	A	T	.	.	MAF_INRAE=27.848;MAF_USDA=42.353
NC_035092.1	17770027	.	G	T	.	.	MAF_USDA=6.557
NC_035092.1	17770060	.	G	A	.	.	MAF_INRAE=7.5;MAF_USDA=18.852
NC_035092.1	17770095	.	C	T	.	.	MAF_INRAE=28.481;MAF_USDA=41.176
NC_035092.1	17770111	.	T	C	.	.	MAF_INRAE=28.481;MAF_USDA=41.765
NC_035092.1	17770112	.	T	C	.	.	MAF_INRAE=25.833;MAF_USDA=40.588
NC_035092.1	17770118	.	A	G	.	.	MAF_USDA=1.639
NC_035092.1	17770128	.	G	A	.	.	MAF_INRAE=28.481;MAF_USDA=47.917
NC_035092.1	17770129	.	C	A	.	.	MAF_INRAE=25.833;MAF_USDA=38.235
NC_035092.1	17770131	.	A	G	.	.	MAF_USDA=47.917
NC_035092.1	17770156	.	G	A	.	.	MAF_INRAE=9.494;MAF_USDA=27.647
NC_035092.1	17770182	.	T	A	.	.	MAF_INRAE=27.848;MAF_USDA=50.0
NC_035092.1	17770199	.	T	C	.	.	MAF_USDA=1.639
NC_035092.1	17770209	.	G	A	.	.	MAF_USDA=11.176
NC_035092.1	17770215	.	C	T	.	.	MAF_INRAE=27.848;MAF_USDA=42.353
NC_035092.1	17770242	.	T	C	.	.	MAF_INRAE=7.5
NC_035092.1	17770249	.	T	A	.	.	MAF_INRAE=28.481;MAF_USDA=50.0
NC_035092.1	17770384	.	C	T	.	.	MAF_INRAE=7.595;MAF_USDA=27.647
NC_035092.1	17770388	.	T	C	.	.	MAF_INRAE=27.848;MAF_USDA=41.176
NC_035092.1	17770406	.	A	G	.	.	MAF_INRAE=27.848;MAF_USDA=41.176
NC_035092.1	17770429	.	C	T	.	.	MAF_INRAE=9.494;MAF_USDA=27.647
NC_035092.1	17770430	.	G	A	.	.	MAF_INRAE=17.5;MAF_USDA=44.118
NC_035092.1	17770456	.	A	C	.	.	MAF_INRAE=27.848;MAF_USDA=42.353
NC_035092.1	17770481	.	A	G	.	.	MAF_INRAE=27.848;MAF_USDA=42.353
NC_035092.1	17770518	.	G	A	.	.	MAF_INRAE=28.481;MAF_USDA=42.353
NC_035092.1	17770535	.	G	A	.	.	MAF_USDA=2.083
NC_035092.1	17770545	.	C	G	.	.	MAF_INRAE=27.848;MAF_USDA=43.452
NC_035092.1	17770547	.	G	A	.	.	MAF_USDA=1.667
NC_035092.1	17770587	.	C	G	.	.	MAF_INRAE=27.848;MAF_USDA=43.452
NC_035092.1	17770644	.	C	T	.	.	MAF_USDA=2.083
NC_035092.1	17770805	.	T	A	.	.	MAF_INRAE=28.481;MAF_USDA=41.765
NC_035092.1	17770841	.	T	C	.	.	MAF_INRAE=36.842;MAF_USDA=50.0
NC_035092.1	17770883	.	A	G	.	.	MAF_USDA=45.833
NC_035092.1	17770921	.	A	T	.	.	MAF_INRAE=36.842;MAF_USDA=39.881
NC_035092.1	17770969	.	C	T	.	.	MAF_USDA=35.882
NC_035092.1	17771194	.	G	T	.	.	MAF_USDA=2.083
NC_035092.1	17771222	.	T	C	.	.	MAF_USDA=38.235
NC_035092.1	17771291	.	C	T	.	.	MAF_INRAE=36.842;MAF_USDA=39.286
NC_035092.1	17771298	.	C	T	.	.	MAF_INRAE=13.291;MAF_USDA=17.857
NC_035092.1	17771330	.	C	A	.	.	MAF_INRAE=12.658;MAF_USDA=16.471
NC_035092.1	17771361	.	G	A	.	.	MAF_INRAE=28.481;MAF_USDA=42.941
NC_035092.1	17771384	.	T	G	.	.	MAF_INRAE=28.481;MAF_USDA=40.0
NC_035092.1	17771385	.	T	C	.	.	MAF_INRAE=25.833;MAF_USDA=42.353
NC_035092.1	17771400	.	A	G	.	.	MAF_INRAE=28.481;MAF_USDA=42.353
NC_035092.1	17771419	.	T	A	.	.	MAF_INRAE=8.333;MAF_USDA=14.754
NC_035092.1	17771467	.	A	T	.	.	MAF_INRAE=27.848;MAF_USDA=41.765
NC_035092.1	17771511	.	G	T	.	.	MAF_USDA=39.583
NC_035092.1	17771521	.	T	G	.	.	MAF_INRAE=7.595;MAF_USDA=25.882
NC_035092.1	17771526	.	C	A	.	.	MAF_INRAE=18.987;MAF_USDA=30.0
NC_035092.1	17771530	.	C	A	.	.	MAF_INRAE=24.167;MAF_USDA=30.0
NC_035092.1	17771572	.	G	A	.	.	MAF_INRAE=20.253;MAF_USDA=3.529
NC_035092.1	17771581	.	C	A	.	.	MAF_INRAE=27.215;MAF_USDA=41.176
NC_035092.1	17771651	.	C	T	.	.	MAF_INRAE=23.333
NC_035092.1	17771656	.	C	A	.	.	MAF_INRAE=18.987;MAF_USDA=39.583
NC_035092.1	17771659	.	C	A	.	.	MAF_INRAE=23.333;MAF_USDA=36.747
NC_035092.1	17771668	.	G	A	.	.	MAF_INRAE=18.987;MAF_USDA=30.588
NC_035092.1	17771710	.	A	C	.	.	MAF_INRAE=18.354;MAF_USDA=29.412
NC_035092.1	17771719	.	C	T	.	.	MAF_INRAE=18.354;MAF_USDA=31.176
NC_035092.1	17771725	.	G	A	.	.	MAF_USDA=2.083
NC_035092.1	17771767	.	C	T	.	.	MAF_INRAE=5.263;MAF_USDA=16.471
NC_035092.1	17771806	.	G	A	.	.	MAF_INRAE=5.263
NC_035092.1	17771821	.	G	T	.	.	MAF_INRAE=5.263;MAF_USDA=31.765
NC_035092.1	17771843	.	T	C	.	.	MAF_USDA=2.459
NC_035092.1	17771862	.	A	G	.	.	MAF_USDA=18.852
NC_035092.1	17771867	.	A	G	.	.	MAF_INRAE=5.263;MAF_USDA=32.353
NC_035092.1	17771874	.	T	A	.	.	MAF_INRAE=5.263;MAF_USDA=30.0
NC_035092.1	17771931	.	G	C	.	.	MAF_INRAE=5.263;MAF_USDA=45.833
NC_035092.1	17771963	.	T	A	.	.	MAF_INRAE=5.263
NC_035092.1	17772004	.	T	C	.	.	MAF_INRAE=36.842;MAF_USDA=33.929
NC_035092.1	17772013	.	C	T	.	.	MAF_USDA=2.083
NC_035092.1	17772114	.	A	G	.	.	MAF_INRAE=18.987;MAF_USDA=29.412
NC_035092.1	17772198	.	C	T	.	.	MAF_INRAE=12.658;MAF_USDA=5.882
NC_035092.1	17772240	.	G	A	.	.	MAF_USDA=8.197
NC_035092.1	17772427	.	G	A	.	.	MAF_USDA=2.083
NC_035092.1	17772498	.	C	A	.	.	MAF_USDA=2.353
NC_035092.1	17772536	.	A	G	.	.	MAF_INRAE=5.263
NC_035092.1	17772581	.	G	A	.	.	MAF_INRAE=1.667;MAF_USDA=27.647
NC_035092.1	17772598	.	G	A	.	.	MAF_INRAE=7.5;MAF_USDA=17.213
NC_035092.1	17772604	.	C	A	.	.	MAF_USDA=5.738
NC_035092.1	17772731	.	G	A	.	.	MAF_USDA=1.639
NC_035092.1	17772822	.	T	A	.	.	MAF_USDA=1.639
NC_035092.1	17772862	.	T	A	.	.	MAF_INRAE=7.5;MAF_USDA=19.672
NC_035092.1	17772895	.	C	T	.	.	MAF_USDA=2.459
NC_035092.1	17772899	.	C	G	.	.	MAF_USDA=2.459
NC_035092.1	17772909	.	T	C	.	.	MAF_USDA=3.279
NC_035092.1	17772949	.	G	T	.	.	MAF_USDA=2.459
NC_035092.1	17773065	.	T	C	.	.	MAF_INRAE=18.354;MAF_USDA=30.588
NC_035092.1	17773174	.	T	G	.	.	MAF_INRAE=7.5;MAF_USDA=18.033
NC_035092.1	17773241	.	A	C	.	.	MAF_INRAE=7.5;MAF_USDA=18.852
NC_035092.1	17773547	.	A	T	.	.	MAF_USDA=3.279
NC_035092.1	17773682	.	T	A	.	.	MAF_USDA=2.459
NC_035092.1	17773825	.	G	A	.	.	MAF_INRAE=29.114;MAF_USDA=40.0
NC_035092.1	17773990	.	A	G	.	.	MAF_INRAE=7.5;MAF_USDA=18.033
NC_035092.1	17774024	.	C	T	.	.	MAF_USDA=2.083
NC_035092.1	17774079	.	A	T	.	.	MAF_USDA=3.529
NC_035092.1	17774126	.	A	C	.	.	MAF_USDA=2.083
NC_035092.1	17774133	.	T	G	.	.	MAF_USDA=2.083
NC_035092.1	17774157	.	A	T	.	.	MAF_USDA=2.459
NC_035092.1	17774160	.	C	G	.	.	MAF_INRAE=39.241;MAF_USDA=24.118
NC_035092.1	17774186	.	A	G	.	.	MAF_USDA=1.639
NC_035092.1	17774187	.	T	C	.	.	MAF_USDA=1.639
NC_035092.1	17774219	.	G	A	.	.	MAF_USDA=1.639
NC_035092.1	17774226	.	C	A	.	.	MAF_USDA=2.459
NC_035092.1	17774230	.	T	C	.	.	MAF_INRAE=2.632
NC_035092.1	17774252	.	G	A	.	.	MAF_USDA=1.639
NC_035092.1	17774267	.	C	T	.	.	MAF_INRAE=5.263
NC_035092.1	17774284	.	G	C	.	.	MAF_INRAE=12.658;MAF_USDA=15.882
NC_035092.1	17774348	.	G	A	.	.	MAF_USDA=2.459
NC_035092.1	17774383	.	T	A	.	.	MAF_INRAE=25.833
NC_035092.1	17774392	.	A	G	.	.	MAF_INRAE=26.667
NC_035092.1	17774393	.	C	T	.	.	MAF_INRAE=26.667
NC_035092.1	17774429	.	T	G	.	.	MAF_INRAE=38.333
NC_035092.1	17774430	.	G	T	.	.	MAF_INRAE=7.5;MAF_USDA=15.574
NC_035092.1	17774451	.	C	G	.	.	MAF_INRAE=15.0;MAF_USDA=8.235
NC_035092.1	17774551	.	A	T	.	.	MAF_INRAE=12.658
NC_035092.1	17774552	.	A	T	.	.	MAF_INRAE=15.0
NC_035092.1	17774590	.	A	G	.	.	MAF_USDA=1.639
NC_035092.1	17774606	.	G	A	.	.	MAF_INRAE=39.167
NC_035092.1	17774665	.	C	A	.	.	MAF_USDA=5.738
NC_035092.1	17774709	.	G	A	.	.	MAF_INRAE=12.658;MAF_USDA=8.197
NC_035092.1	17774805	.	T	G	.	.	MAF_INRAE=5.263
NC_035092.1	17774815	.	C	A	.	.	MAF_INRAE=7.5;MAF_USDA=18.033
NC_035092.1	17774817	.	C	T	.	.	MAF_USDA=1.639
NC_035092.1	17774828	.	A	C	.	.	MAF_INRAE=40.833
NC_035092.1	17774941	.	G	T	.	.	MAF_INRAE=9.494
NC_035092.1	17774943	.	A	T	.	.	MAF_INRAE=6.667
NC_035092.1	17774950	.	A	T	.	.	MAF_INRAE=10.759
NC_035092.1	17775092	.	A	T	.	.	MAF_INRAE=7.5
NC_035092.1	17775096	.	A	C	.	.	MAF_INRAE=35.0
NC_035092.1	17775184	.	C	T	.	.	MAF_USDA=3.279
NC_035092.1	17775253	.	T	G	.	.	MAF_INRAE=26.316;MAF_USDA=5.882
NC_035092.1	17775351	.	C	G	.	.	MAF_USDA=6.78
NC_035092.1	17775500	.	G	T	.	.	MAF_USDA=41.667
NC_035092.1	17776026	.	T	C	.	.	MAF_INRAE=28.481;MAF_USDA=45.833
NC_035092.1	17776130	.	G	A	.	.	MAF_INRAE=21.667
NC_035092.1	17776188	.	C	A	.	.	MAF_USDA=2.459
NC_035092.1	17776297	.	C	T	.	.	MAF_INRAE=35.0
NC_035092.1	17776299	.	G	A	.	.	MAF_USDA=1.639
NC_035092.1	17776376	.	T	C	.	.	MAF_USDA=2.459
NC_035092.1	17776425	.	T	C	.	.	MAF_INRAE=35.0
NC_035092.1	17776427	.	C	T	.	.	MAF_INRAE=35.0
NC_035092.1	17776458	.	C	A	.	.	MAF_INRAE=8.333
NC_035092.1	17776469	.	G	T	.	.	MAF_INRAE=34.167
NC_035092.1	17776519	.	G	T	.	.	MAF_USDA=1.639
NC_035092.1	17776520	.	C	T	.	.	MAF_USDA=1.639
NC_035092.1	17776544	.	A	T	.	.	MAF_INRAE=33.333
NC_035092.1	17776680	.	A	G	.	.	MAF_INRAE=32.5
NC_035092.1	17776761	.	T	C	.	.	MAF_INRAE=33.333
NC_035092.1	17776779	.	A	G	.	.	MAF_USDA=1.639
NC_035092.1	17776811	.	A	G	.	.	MAF_INRAE=30.833
NC_035092.1	17776852	.	C	T	.	.	MAF_INRAE=46.667
NC_035092.1	17776984	.	A	C	.	.	MAF_USDA=1.639
NC_035092.1	17777064	.	A	G	.	.	MAF_INRAE=19.167;MAF_USDA=29.167
NC_035092.1	17777131	.	T	G	.	.	MAF_INRAE=7.5
NC_035092.1	17777164	.	A	G	.	.	MAF_INRAE=15.0
NC_035092.1	17777194	.	G	C	.	.	MAF_USDA=2.459
NC_035092.1	17777216	.	A	C	.	.	MAF_INRAE=27.5
NC_035092.1	17777233	.	G	T	.	.	MAF_INRAE=48.333
NC_035092.1	17777260	.	T	C	.	.	MAF_USDA=2.083
NC_035092.1	17777435	.	A	G	.	.	MAF_USDA=20.833
NC_035092.1	17777537	.	A	G	.	.	MAF_INRAE=31.579
NC_035092.1	17777772	.	C	T	.	.	MAF_USDA=2.459
NC_035092.1	17777773	.	C	T	.	.	MAF_USDA=2.459
NC_035092.1	17777776	.	T	C	.	.	MAF_INRAE=14.167
NC_035092.1	17777813	.	T	C	.	.	MAF_INRAE=19.167
NC_035092.1	17777905	.	T	G	.	.	MAF_USDA=48.78
NC_035092.1	17777919	.	G	C	.	.	MAF_USDA=2.5
NC_035092.1	17777981	.	T	C	.	.	MAF_USDA=2.542
NC_035092.1	17778066	.	T	C	.	.	MAF_INRAE=10.833;MAF_USDA=12.346
NC_035092.1	17778109	.	T	G	.	.	MAF_INRAE=12.5;MAF_USDA=25.0
NC_035092.1	17778224	.	A	T	.	.	MAF_USDA=16.463
NC_035092.1	17778266	.	C	A	.	.	MAF_USDA=45.652
NC_035092.1	17778270	.	A	G	.	.	MAF_USDA=40.909
NC_035092.1	17778275	.	A	C	.	.	MAF_INRAE=1.667
NC_035092.1	17778280	.	C	T	.	.	MAF_USDA=43.182
NC_035092.1	17778307	.	G	T	.	.	MAF_USDA=11.364
NC_035092.1	17778372	.	T	C	.	.	MAF_INRAE=12.5;MAF_USDA=16.049
NC_035092.1	17778406	.	G	A	.	.	MAF_INRAE=11.667;MAF_USDA=14.458
NC_035092.1	17778422	.	C	T	.	.	MAF_INRAE=11.667;MAF_USDA=14.024
NC_035092.1	17778445	.	C	T	.	.	MAF_INRAE=11.667;MAF_USDA=15.854
NC_035092.1	17778483	.	T	C	.	.	MAF_INRAE=12.5;MAF_USDA=14.458
NC_035092.1	17778519	.	G	A	.	.	MAF_USDA=2.5
NC_035092.1	17778550	.	C	T	.	.	MAF_INRAE=32.5
NC_035092.1	17778621	.	C	T	.	.	MAF_INRAE=24.051;MAF_USDA=3.659
NC_035092.1	17778624	.	G	T	.	.	MAF_USDA=4.237
NC_035092.1	17778646	.	G	A	.	.	MAF_INRAE=12.5;MAF_USDA=29.545
NC_035092.1	17778879	.	A	C	.	.	MAF_INRAE=12.5;MAF_USDA=13.855
NC_035092.1	17778924	.	C	G	.	.	MAF_INRAE=10.833;MAF_USDA=13.69
NC_035092.1	17778995	.	A	G	.	.	MAF_USDA=1.667
NC_035092.1	17778997	.	A	G	.	.	MAF_USDA=1.667
NC_035092.1	17779026	.	T	C	.	.	MAF_USDA=4.167
NC_035092.1	17779027	.	G	A	.	.	MAF_INRAE=11.667;MAF_USDA=29.167
NC_035092.1	17779036	.	G	A	.	.	MAF_INRAE=11.667;MAF_USDA=12.5
NC_035092.1	17779213	.	A	C	.	.	MAF_USDA=9.322
NC_035092.1	17779302	.	C	A	.	.	MAF_USDA=7.5
NC_035092.1	17779307	.	T	C	.	.	MAF_USDA=6.667
NC_035092.1	17779323	.	C	T	.	.	MAF_USDA=38.889
NC_035092.1	17779335	.	A	C	.	.	MAF_USDA=7.627
NC_035092.1	17779487	.	A	G	.	.	MAF_USDA=3.39
NC_035092.1	17779635	.	A	C	.	.	MAF_USDA=2.542
NC_035092.1	17779666	.	T	A	.	.	MAF_INRAE=36.667;MAF_USDA=41.304
NC_035092.1	17779802	.	A	C	.	.	MAF_INRAE=2.5
NC_035092.1	17779808	.	G	T	.	.	MAF_INRAE=2.5
NC_035092.1	17779812	.	T	G	.	.	MAF_INRAE=1.667
NC_035092.1	17779826	.	T	C	.	.	MAF_INRAE=12.5;MAF_USDA=26.087
NC_035092.1	17779857	.	C	A	.	.	MAF_INRAE=10.127;MAF_USDA=13.253
NC_035092.1	17779879	.	G	C	.	.	MAF_INRAE=24.684;MAF_USDA=45.783
NC_035092.1	17779913	.	A	C	.	.	MAF_INRAE=43.333
NC_035092.1	17779917	.	A	C	.	.	MAF_INRAE=39.167
NC_035092.1	17779923	.	G	A	.	.	MAF_INRAE=3.333
NC_035092.1	17779931	.	A	T	.	.	MAF_INRAE=39.167
NC_035092.1	17779932	.	A	G	.	.	MAF_INRAE=12.025;MAF_USDA=11.446
NC_035092.1	17779941	.	A	T	.	.	MAF_INRAE=30.833
NC_035092.1	17780106	.	G	A	.	.	MAF_INRAE=9.494;MAF_USDA=7.5
NC_035092.1	17780118	.	A	G	.	.	MAF_INRAE=45.0
NC_035092.1	17780174	.	C	T	.	.	MAF_INRAE=50.0
NC_035092.1	17780241	.	A	G	.	.	MAF_INRAE=45.0
NC_035092.1	17780247	.	A	G	.	.	MAF_INRAE=45.0
NC_035092.1	17780281	.	C	T	.	.	MAF_INRAE=8.333;MAF_USDA=2.5
NC_035092.1	17780315	.	C	A	.	.	MAF_INRAE=39.167
NC_035092.1	17780353	.	C	T	.	.	MAF_INRAE=9.167;MAF_USDA=6.034
NC_035092.1	17780423	.	A	G	.	.	MAF_INRAE=40.0
NC_035092.1	17780448	.	G	A	.	.	MAF_USDA=2.5
NC_035092.1	17780542	.	C	A	.	.	MAF_INRAE=1.667;MAF_USDA=4.545
NC_035092.1	17780722	.	G	T	.	.	MAF_USDA=1.695
NC_035092.1	17780728	.	A	G	.	.	MAF_INRAE=11.667
NC_035092.1	17780739	.	C	G	.	.	MAF_INRAE=27.5;MAF_USDA=49.398
NC_035092.1	17780767	.	T	G	.	.	MAF_INRAE=6.667
NC_035092.1	17780828	.	A	G	.	.	MAF_INRAE=15.0
NC_035092.1	17780980	.	A	C	.	.	MAF_INRAE=21.667;MAF_USDA=20.833
NC_035092.1	17780981	.	C	A	.	.	MAF_INRAE=21.667
NC_035092.1	17780988	.	T	A	.	.	MAF_INRAE=35.0
NC_035092.1	17781113	.	G	C	.	.	MAF_INRAE=44.167
NC_035092.1	17781158	.	T	C	.	.	MAF_USDA=6.25
NC_035092.1	17781237	.	C	T	.	.	MAF_INRAE=2.5
NC_035092.1	17781247	.	G	A	.	.	MAF_INRAE=5.833
NC_035092.1	17781282	.	G	A	.	.	MAF_INRAE=42.5
NC_035092.1	17781327	.	T	C	.	.	MAF_INRAE=47.5
NC_035092.1	17781343	.	G	C	.	.	MAF_INRAE=47.5
NC_035092.1	17781355	.	G	T	.	.	MAF_INRAE=45.833
NC_035092.1	17781440	.	T	C	.	.	MAF_INRAE=22.5;MAF_USDA=33.333
NC_035092.1	17781477	.	T	C	.	.	MAF_USDA=45.783
NC_035092.1	17781489	.	A	G	.	.	MAF_USDA=17.5
NC_035092.1	17781545	.	T	A	.	.	MAF_INRAE=36.842;MAF_USDA=19.565
NC_035092.1	17781611	.	A	G	.	.	MAF_INRAE=36.842;MAF_USDA=28.261
NC_035092.1	17781682	.	T	G	.	.	MAF_USDA=1.724
NC_035092.1	17781706	.	T	C	.	.	MAF_INRAE=36.842;MAF_USDA=49.138
NC_035092.1	17781733	.	C	T	.	.	MAF_INRAE=36.842;MAF_USDA=48.276
NC_035092.1	17781833	.	T	C	.	.	MAF_USDA=45.69
NC_035092.1	17781834	.	A	T	.	.	MAF_USDA=45.69
NC_035092.1	17781835	.	A	G	.	.	MAF_USDA=44.828
NC_035092.1	17781838	.	A	C	.	.	MAF_USDA=9.483
NC_035092.1	17781839	.	G	A	.	.	MAF_USDA=44.068
NC_035092.1	17781880	.	G	T	.	.	MAF_USDA=2.5
NC_035092.1	17782255	.	A	G	.	.	MAF_USDA=48.305
NC_035092.1	17782266	.	T	G	.	.	MAF_USDA=48.305
NC_035092.1	17782280	.	T	C	.	.	MAF_USDA=48.305
NC_035092.1	17782302	.	G	A	.	.	MAF_USDA=48.305
NC_035092.1	17782303	.	A	C	.	.	MAF_USDA=47.458
NC_035092.1	17782324	.	G	T	.	.	MAF_USDA=48.305
NC_035092.1	17782325	.	C	T	.	.	MAF_USDA=48.305
NC_035092.1	17782328	.	C	T	.	.	MAF_USDA=48.305
NC_035092.1	17782351	.	T	C	.	.	MAF_USDA=48.305
NC_035092.1	17782354	.	T	C	.	.	MAF_USDA=48.305
NC_035092.1	17782412	.	A	G	.	.	MAF_USDA=46.667
NC_035092.1	17782446	.	C	A	.	.	MAF_USDA=9.524
NC_035092.1	17782473	.	C	T	.	.	MAF_USDA=4.098
NC_035092.1	17782511	.	G	T	.	.	MAF_USDA=11.905
NC_035092.1	17782587	.	T	A	.	.	MAF_USDA=49.138
NC_035092.1	17782604	.	C	T	.	.	MAF_USDA=8.475
NC_035092.1	17782724	.	G	T	.	.	MAF_USDA=1.667
NC_035092.1	17782741	.	C	T	.	.	MAF_USDA=47.541
NC_035092.1	17782928	.	A	C	.	.	MAF_USDA=48.333
NC_035092.1	17782952	.	T	G	.	.	MAF_USDA=2.5
NC_035092.1	17783001	.	T	A	.	.	MAF_USDA=1.695
NC_035092.1	17783012	.	A	C	.	.	MAF_USDA=46.61
NC_035092.1	17783110	.	A	C	.	.	MAF_USDA=44.167
NC_035092.1	17783216	.	C	A	.	.	MAF_USDA=38.889
NC_035092.1	17783297	.	C	T	.	.	MAF_USDA=8.475
NC_035092.1	17783406	.	C	T	.	.	MAF_USDA=2.542
NC_035092.1	17783512	.	A	C	.	.	MAF_USDA=49.153
NC_035092.1	17783513	.	A	C	.	.	MAF_USDA=49.153
NC_035092.1	17783514	.	A	C	.	.	MAF_USDA=50.0
NC_035092.1	17783527	.	A	G	.	.	MAF_USDA=1.667
NC_035092.1	17783539	.	G	T	.	.	MAF_USDA=46.667
NC_035092.1	17783629	.	A	C	.	.	MAF_INRAE=21.519;MAF_USDA=50.0
NC_035092.1	17783635	.	G	A	.	.	MAF_INRAE=15.0;MAF_USDA=4.167
NC_035092.1	17783643	.	A	T	.	.	MAF_INRAE=22.152;MAF_USDA=50.0
NC_035092.1	17783653	.	A	T	.	.	MAF_INRAE=45.0
NC_035092.1	17783670	.	G	T	.	.	MAF_USDA=2.459
NC_035092.1	17783917	.	C	T	.	.	MAF_USDA=5.882
NC_035092.1	17783951	.	C	A	.	.	MAF_INRAE=36.842;MAF_USDA=37.5
NC_035092.1	17783980	.	T	A	.	.	MAF_USDA=2.083
NC_035092.1	17783982	.	A	T	.	.	MAF_USDA=2.083
NC_035092.1	17784059	.	A	G	.	.	MAF_INRAE=19.167;MAF_USDA=41.667
NC_035092.1	17784079	.	C	T	.	.	MAF_USDA=1.639
NC_035092.1	17784113	.	T	C	.	.	MAF_USDA=2.459
NC_035092.1	17784178	.	C	A	.	.	MAF_USDA=10.119
NC_035092.1	17784256	.	A	C	.	.	MAF_INRAE=10.526;MAF_USDA=27.108
NC_035092.1	17784290	.	G	A	.	.	MAF_USDA=7.647
NC_035092.1	17784322	.	G	A	.	.	MAF_INRAE=8.228;MAF_USDA=16.667
NC_035092.1	17784326	.	A	T	.	.	MAF_INRAE=9.167;MAF_USDA=13.095
NC_035092.1	17784337	.	T	A	.	.	MAF_INRAE=8.228;MAF_USDA=13.69
NC_035092.1	17784342	.	G	T	.	.	MAF_USDA=2.5
NC_035092.1	17784349	.	G	T	.	.	MAF_USDA=3.333
NC_035092.1	17784353	.	G	A	.	.	MAF_INRAE=9.494;MAF_USDA=15.476
NC_035092.1	17784398	.	T	G	.	.	MAF_INRAE=12.025;MAF_USDA=37.5
NC_035092.1	17784419	.	T	C	.	.	MAF_INRAE=12.025;MAF_USDA=37.5
NC_035092.1	17784467	.	T	G	.	.	MAF_INRAE=11.392;MAF_USDA=15.854
NC_035092.1	17784470	.	T	C	.	.	MAF_INRAE=27.848;MAF_USDA=46.341
NC_035092.1	17784577	.	G	A	.	.	MAF_USDA=27.083
NC_035092.1	17784658	.	ATTTTTT	ATTTTTA	.	.	MAF_USDA=47.727
NC_035092.1	17784669	.	A	G	.	.	MAF_INRAE=13.291;MAF_USDA=9.036
NC_035092.1	17784733	.	T	A	.	.	MAF_USDA=2.459
NC_035092.1	17784785	.	A	T	.	.	MAF_INRAE=27.215;MAF_USDA=42.353
NC_035092.1	17784803	.	G	T	.	.	MAF_INRAE=5.263
NC_035092.1	17784835	.	T	G	.	.	MAF_USDA=3.279
NC_035092.1	17784855	.	C	T	.	.	MAF_INRAE=27.215;MAF_USDA=43.529
NC_035092.1	17784918	.	G	C	.	.	MAF_INRAE=12.658;MAF_USDA=17.059
NC_035092.1	17784932	.	A	T	.	.	MAF_INRAE=12.658;MAF_USDA=16.471
NC_035092.1	17784961	.	C	T	.	.	MAF_INRAE=12.658;MAF_USDA=16.471
NC_035092.1	17785015	.	G	A	.	.	MAF_USDA=2.459
NC_035092.1	17785071	.	C	T	.	.	MAF_INRAE=27.215;MAF_USDA=44.706
NC_035092.1	17785124	.	C	G	.	.	MAF_USDA=8.197
NC_035092.1	17785134	.	G	A	.	.	MAF_USDA=13.115
NC_035092.1	17785144	.	T	A	.	.	MAF_INRAE=5.263;MAF_USDA=13.529
NC_035092.1	17785153	.	T	A	.	.	MAF_USDA=41.667
NC_035092.1	17785154	.	G	C	.	.	MAF_USDA=4.098
NC_035092.1	17785158	.	G	T	.	.	MAF_USDA=11.765
NC_035092.1	17785214	.	G	C	.	.	MAF_USDA=19.672
NC_035092.1	17785229	.	C	G	.	.	MAF_USDA=22.131
NC_035092.1	17785254	.	G	A	.	.	MAF_USDA=1.639
NC_035092.1	17785259	.	G	C	.	.	MAF_USDA=15.294
NC_035092.1	17785273	.	T	A	.	.	MAF_USDA=33.333
NC_035092.1	17785289	.	G	C	.	.	MAF_USDA=35.417
NC_035092.1	17785300	.	C	T	.	.	MAF_USDA=19.412
NC_035092.1	17785304	.	G	C	.	.	MAF_USDA=2.459
NC_035092.1	17785309	.	T	A	.	.	MAF_USDA=14.118
NC_035092.1	17785323	.	G	T	.	.	MAF_USDA=21.765
NC_035092.1	17785330	.	C	T	.	.	MAF_USDA=16.471
NC_035092.1	17785334	.	G	C	.	.	MAF_USDA=16.471
NC_035092.1	17785451	.	T	C	.	.	MAF_INRAE=6.962
NC_035092.1	17785469	.	C	A	.	.	MAF_INRAE=13.291;MAF_USDA=16.471
NC_035092.1	17785483	.	C	T	.	.	MAF_INRAE=41.139;MAF_USDA=24.118
NC_035092.1	17785670	.	G	A	.	.	MAF_INRAE=12.658;MAF_USDA=39.583
NC_035092.1	17785691	.	C	T	.	.	MAF_INRAE=12.658;MAF_USDA=16.471
NC_035092.1	17785775	.	C	A	.	.	MAF_INRAE=12.658;MAF_USDA=16.471
NC_035092.1	17785946	.	T	G	.	.	MAF_INRAE=12.658;MAF_USDA=16.471
NC_035092.1	17786095	.	G	A	.	.	MAF_INRAE=27.848;MAF_USDA=44.706
NC_035092.1	17786115	.	G	A	.	.	MAF_INRAE=8.228;MAF_USDA=35.294
NC_035092.1	17786168	.	T	C	.	.	MAF_INRAE=12.658;MAF_USDA=17.647
NC_035092.1	17786175	.	C	T	.	.	MAF_USDA=10.588
NC_035092.1	17786217	.	C	A	.	.	MAF_INRAE=12.658;MAF_USDA=17.059
NC_035092.1	17786226	.	T	G	.	.	MAF_USDA=5.738
NC_035092.1	17786235	.	T	C	.	.	MAF_INRAE=28.481;MAF_USDA=44.706
NC_035092.1	17786240	.	G	A	.	.	MAF_INRAE=12.658;MAF_USDA=17.059
NC_035092.1	17786255	.	G	A	.	.	MAF_INRAE=28.481;MAF_USDA=44.706
NC_035092.1	17786264	.	T	G	.	.	MAF_INRAE=8.228;MAF_USDA=36.471
NC_035092.1	17786286	.	A	C	.	.	MAF_INRAE=6.962
NC_035092.1	17786353	.	G	T	.	.	MAF_INRAE=12.658;MAF_USDA=17.059
NC_035092.1	17786367	.	G	A	.	.	MAF_INRAE=7.595;MAF_USDA=2.083
NC_035092.1	17786421	.	T	C	.	.	MAF_INRAE=29.114;MAF_USDA=44.706
NC_035092.1	17786603	.	G	A	.	.	MAF_INRAE=27.848;MAF_USDA=45.294
NC_035092.1	17786623	.	T	C	.	.	MAF_USDA=2.459
NC_035092.1	17786665	.	A	G	.	.	MAF_INRAE=12.658;MAF_USDA=16.471
NC_035092.1	17786679	.	A	G	.	.	MAF_INRAE=12.658;MAF_USDA=16.471
NC_035092.1	17786728	.	C	T	.	.	MAF_USDA=2.083
NC_035092.1	17786729	.	A	G	.	.	MAF_INRAE=12.658;MAF_USDA=15.882
NC_035092.1	17786757	.	T	G	.	.	MAF_INRAE=12.658;MAF_USDA=16.471
NC_035092.1	17786846	.	A	C	.	.	MAF_INRAE=12.658;MAF_USDA=16.471
NC_035092.1	17786863	.	T	C	.	.	MAF_INRAE=12.658;MAF_USDA=16.471
NC_035092.1	17786878	.	A	T	.	.	MAF_INRAE=12.658;MAF_USDA=16.471
NC_035092.1	17786911	.	A	C	.	.	MAF_INRAE=12.658;MAF_USDA=16.471
NC_035092.1	17786939	.	A	C	.	.	MAF_INRAE=12.658;MAF_USDA=16.471
NC_035092.1	17786959	.	C	A	.	.	MAF_INRAE=12.658;MAF_USDA=16.471
NC_035092.1	17787028	.	C	T	.	.	MAF_INRAE=12.658;MAF_USDA=16.471
NC_035092.1	17787044	.	T	A	.	.	MAF_USDA=2.459
NC_035092.1	17787051	.	T	G	.	.	MAF_INRAE=15.19;MAF_USDA=38.824
NC_035092.1	17787077	.	A	T	.	.	MAF_INRAE=15.19;MAF_USDA=38.235
NC_035092.1	17787116	.	T	C	.	.	MAF_INRAE=27.848;MAF_USDA=44.118
NC_035092.1	17787119	.	T	C	.	.	MAF_INRAE=12.658;MAF_USDA=15.882
NC_035092.1	17787163	.	T	C	.	.	MAF_INRAE=12.658;MAF_USDA=17.647
NC_035092.1	17787300	.	C	A	.	.	MAF_INRAE=12.658;MAF_USDA=16.471
NC_035092.1	17787340	.	A	G	.	.	MAF_INRAE=12.658;MAF_USDA=16.471
NC_035092.1	17787344	.	A	G	.	.	MAF_INRAE=15.0;MAF_USDA=16.471
NC_035092.1	17787350	.	T	G	.	.	MAF_INRAE=12.658;MAF_USDA=16.471
NC_035092.1	17787355	.	A	C	.	.	MAF_INRAE=6.962;MAF_USDA=2.083
NC_035092.1	17787370	.	G	A	.	.	MAF_INRAE=8.228;MAF_USDA=38.235
NC_035092.1	17787417	.	C	A	.	.	MAF_INRAE=8.228;MAF_USDA=38.235
NC_035092.1	17787437	.	A	C	.	.	MAF_USDA=38.235
NC_035092.1	17787487	.	G	T	.	.	MAF_INRAE=12.658;MAF_USDA=16.667
NC_035092.1	17787581	.	T	G	.	.	MAF_INRAE=19.62;MAF_USDA=15.882
NC_035092.1	17787588	.	A	G	.	.	MAF_INRAE=27.848;MAF_USDA=44.706
NC_035092.1	17787603	.	G	T	.	.	MAF_INRAE=27.848;MAF_USDA=45.294
NC_035092.1	17787640	.	T	G	.	.	MAF_INRAE=27.848;MAF_USDA=45.882
NC_035092.1	17787645	.	A	G	.	.	MAF_INRAE=27.848;MAF_USDA=45.294
NC_035092.1	17787667	.	A	G	.	.	MAF_USDA=1.639
NC_035092.1	17787692	.	G	T	.	.	MAF_INRAE=27.848;MAF_USDA=44.118
NC_035092.1	17787715	.	T	C	.	.	MAF_INRAE=27.848;MAF_USDA=44.118
NC_035092.1	17787733	.	G	A	.	.	MAF_USDA=2.083
NC_035092.1	17787773	.	T	G	.	.	MAF_INRAE=12.658;MAF_USDA=5.882
NC_035092.1	17787807	.	C	T	.	.	MAF_INRAE=12.658;MAF_USDA=17.059
NC_035092.1	17787833	.	T	C	.	.	MAF_INRAE=27.848;MAF_USDA=44.118
NC_035092.1	17787843	.	T	A	.	.	MAF_INRAE=12.658;MAF_USDA=16.471
NC_035092.1	17787901	.	A	G	.	.	MAF_USDA=1.695
NC_035092.1	17787904	.	G	T	.	.	MAF_USDA=37.349
NC_035092.1	17788911	.	G	T	.	.	MAF_USDA=8.696
NC_035092.1	17788928	.	T	C	.	.	MAF_USDA=6.25
NC_035092.1	17788978	.	C	T	.	.	MAF_USDA=2.083
NC_035092.1	17789037	.	G	A	.	.	MAF_INRAE=29.114;MAF_USDA=42.941
NC_035092.1	17789065	.	C	T	.	.	MAF_INRAE=36.842;MAF_USDA=43.529
NC_035092.1	17789077	.	T	A	.	.	MAF_USDA=2.083
NC_035092.1	17789200	.	T	C	.	.	MAF_INRAE=27.848;MAF_USDA=43.529
NC_035092.1	17789206	.	A	G	.	.	MAF_INRAE=19.62;MAF_USDA=17.059
NC_035092.1	17789262	.	A	T	.	.	MAF_INRAE=8.228;MAF_USDA=39.412
NC_035092.1	17789475	.	C	T	.	.	MAF_INRAE=19.62;MAF_USDA=16.471
NC_035092.1	17789522	.	G	A	.	.	MAF_INRAE=19.62;MAF_USDA=17.059
NC_035092.1	17789553	.	C	G	.	.	MAF_INRAE=5.263
NC_035092.1	17789660	.	A	G	.	.	MAF_INRAE=7.595;MAF_USDA=27.647
NC_035092.1	17789674	.	C	T	.	.	MAF_INRAE=8.228;MAF_USDA=39.412
NC_035092.1	17789691	.	C	A	.	.	MAF_USDA=2.459
NC_035092.1	17789693	.	G	C	.	.	MAF_USDA=2.459
NC_035092.1	17789773	.	A	T	.	.	MAF_USDA=2.083
NC_035092.1	17789779	.	C	A	.	.	MAF_INRAE=5.263
NC_035092.1	17789787	.	T	G	.	.	MAF_INRAE=27.848;MAF_USDA=43.529
NC_035092.1	17789804	.	G	T	.	.	MAF_USDA=2.459
NC_035092.1	17789841	.	T	G	.	.	MAF_USDA=2.941
NC_035092.1	17789904	.	T	C	.	.	MAF_INRAE=12.658;MAF_USDA=16.471
NC_035092.1	17789966	.	C	T	.	.	MAF_INRAE=6.962
NC_035092.1	17790007	.	C	T	.	.	MAF_INRAE=6.962
NC_035092.1	17790015	.	A	C	.	.	MAF_INRAE=8.228;MAF_USDA=39.412
NC_035092.1	17790065	.	A	T	.	.	MAF_INRAE=20.886;MAF_USDA=44.706
NC_035092.1	17790084	.	C	T	.	.	MAF_INRAE=27.848;MAF_USDA=47.917
NC_035092.1	17790195	.	A	G	.	.	MAF_INRAE=28.481;MAF_USDA=42.353
NC_035092.1	17790206	.	T	C	.	.	MAF_USDA=1.639
NC_035092.1	17790245	.	C	A	.	.	MAF_INRAE=8.228;MAF_USDA=36.471
NC_035092.1	17790263	.	C	G	.	.	MAF_INRAE=27.215;MAF_USDA=43.443
NC_035092.1	17790277	.	A	G	.	.	MAF_USDA=1.667
NC_035092.1	17790326	.	A	C	.	.	MAF_INRAE=27.848;MAF_USDA=40.984
NC_035092.1	17790359	.	T	G	.	.	MAF_INRAE=27.848;MAF_USDA=45.294
NC_035092.1	17790368	.	T	A	.	.	MAF_INRAE=27.848;MAF_USDA=45.882
NC_035092.1	17790397	.	C	T	.	.	MAF_USDA=2.459
NC_035092.1	17790479	.	G	A	.	.	MAF_INRAE=15.19;MAF_USDA=38.235
NC_035092.1	17790512	.	A	G	.	.	MAF_INRAE=20.886;MAF_USDA=45.294
NC_035092.1	17790564	.	G	C	.	.	MAF_USDA=2.083
NC_035092.1	17790566	.	G	C	.	.	MAF_USDA=2.459
NC_035092.1	17790584	.	C	T	.	.	MAF_USDA=2.459
NC_035092.1	17790607	.	G	T	.	.	MAF_USDA=6.557
NC_035092.1	17790624	.	C	A	.	.	MAF_USDA=2.459
NC_035092.1	17790729	.	C	A	.	.	MAF_INRAE=27.848;MAF_USDA=45.294
NC_035092.1	17790758	.	T	C	.	.	MAF_INRAE=30.833
NC_035092.1	17790771	.	T	G	.	.	MAF_INRAE=45.57;MAF_USDA=27.647
NC_035092.1	17790799	.	C	A	.	.	MAF_INRAE=18.354;MAF_USDA=15.294
NC_035092.1	17790872	.	A	G	.	.	MAF_USDA=2.459
NC_035092.1	17791104	.	G	T	.	.	MAF_INRAE=31.579;MAF_USDA=45.882
NC_035092.1	17791166	.	G	A	.	.	MAF_USDA=50.0
NC_035092.1	17791167	.	T	G	.	.	MAF_USDA=50.0
NC_035092.1	17791828	.	G	A	.	.	MAF_INRAE=27.848;MAF_USDA=42.353
NC_035092.1	17791847	.	C	A	.	.	MAF_INRAE=6.962
NC_035092.1	17791852	.	G	A	.	.	MAF_USDA=2.459
NC_035092.1	17791869	.	A	G	.	.	MAF_INRAE=27.848;MAF_USDA=44.706
NC_035092.1	17791876	.	A	C	.	.	MAF_INRAE=15.19;MAF_USDA=38.824
NC_035092.1	17791913	.	C	T	.	.	MAF_USDA=1.765
NC_035092.1	17792062	.	C	T	.	.	MAF_INRAE=7.595;MAF_USDA=5.738
NC_035092.1	17792119	.	T	A	.	.	MAF_INRAE=28.481;MAF_USDA=43.529
NC_035092.1	17792125	.	T	A	.	.	MAF_INRAE=12.658;MAF_USDA=16.471
NC_035092.1	17792146	.	T	G	.	.	MAF_INRAE=12.658;MAF_USDA=16.471
NC_035092.1	17792153	.	T	A	.	.	MAF_INRAE=36.842;MAF_USDA=42.941
NC_035092.1	17792184	.	T	C	.	.	MAF_INRAE=15.19;MAF_USDA=41.765
NC_035092.1	17792222	.	C	T	.	.	MAF_INRAE=20.886;MAF_USDA=45.882
NC_035092.1	17792236	.	A	T	.	.	MAF_INRAE=28.481;MAF_USDA=47.917
NC_035092.1	17792254	.	C	A	.	.	MAF_USDA=16.393
NC_035092.1	17792265	.	C	T	.	.	MAF_USDA=5.738
NC_035092.1	17792276	.	C	T	.	.	MAF_INRAE=6.962;MAF_USDA=2.083
NC_035092.1	17792302	.	G	A	.	.	MAF_USDA=2.083
NC_035092.1	17792307	.	A	G	.	.	MAF_INRAE=6.962;MAF_USDA=1.765
NC_035092.1	17792482	.	G	T	.	.	MAF_INRAE=20.253;MAF_USDA=48.824
NC_035092.1	17792559	.	A	G	.	.	MAF_USDA=5.738
NC_035092.1	17792569	.	G	A	.	.	MAF_USDA=2.459
NC_035092.1	17792606	.	C	A	.	.	MAF_INRAE=33.544;MAF_USDA=40.588
NC_035092.1	17792626	.	C	A	.	.	MAF_USDA=21.687
NC_035092.1	17792648	.	T	G	.	.	MAF_INRAE=5.263
NC_035092.1	17792670	.	T	C	.	.	MAF_USDA=14.286
NC_035092.1	17792686	.	C	A	.	.	MAF_USDA=5.833
NC_035092.1	17792702	.	C	A	.	.	MAF_INRAE=33.544;MAF_USDA=28.313
NC_035092.1	17792703	.	A	G	.	.	MAF_INRAE=40.833;MAF_USDA=28.916
NC_035092.1	17792751	.	A	C	.	.	MAF_INRAE=33.544;MAF_USDA=26.471
NC_035092.1	17792781	.	T	C	.	.	MAF_INRAE=46.203;MAF_USDA=31.765
NC_035092.1	17792793	.	C	T	.	.	MAF_INRAE=46.203;MAF_USDA=30.0
NC_035092.1	17792796	.	G	A	.	.	MAF_INRAE=49.167;MAF_USDA=30.0
NC_035092.1	17792844	.	G	T	.	.	MAF_USDA=1.639
NC_035092.1	17792863	.	C	A	.	.	MAF_USDA=2.083
NC_035092.1	17792866	.	C	T	.	.	MAF_INRAE=6.962;MAF_USDA=8.235
NC_035092.1	17792926	.	T	C	.	.	MAF_INRAE=17.089;MAF_USDA=8.235
NC_035092.1	17792967	.	C	A	.	.	MAF_INRAE=6.962;MAF_USDA=4.098
NC_035092.1	17792987	.	A	T	.	.	MAF_INRAE=20.886;MAF_USDA=11.176
NC_035092.1	17793042	.	C	G	.	.	MAF_INRAE=6.962;MAF_USDA=3.529
NC_035092.1	17793045	.	T	C	.	.	MAF_INRAE=7.5;MAF_USDA=3.529
NC_035092.1	17793108	.	A	G	.	.	MAF_INRAE=12.658;MAF_USDA=18.824
NC_035092.1	17793111	.	A	G	.	.	MAF_INRAE=15.833;MAF_USDA=33.529
NC_035092.1	17793142	.	C	A	.	.	MAF_INRAE=7.595;MAF_USDA=5.833
NC_035092.1	17793144	.	G	T	.	.	MAF_INRAE=15.833;MAF_USDA=33.333
NC_035092.1	17793223	.	T	C	.	.	MAF_INRAE=7.595;MAF_USDA=5.738
NC_035092.1	17793232	.	G	A	.	.	MAF_INRAE=12.658;MAF_USDA=16.471
NC_035092.1	17793288	.	C	A	.	.	MAF_INRAE=7.595;MAF_USDA=5.294
NC_035092.1	17793367	.	T	C	.	.	MAF_INRAE=13.291;MAF_USDA=32.941
NC_035092.1	17793434	.	G	C	.	.	MAF_USDA=14.118
NC_035092.1	17793445	.	C	A	.	.	MAF_USDA=14.118
NC_035092.1	17793475	.	G	T	.	.	MAF_INRAE=6.962;MAF_USDA=4.118
NC_035092.1	17793612	.	A	C	.	.	MAF_INRAE=13.291;MAF_USDA=35.294
NC_035092.1	17793617	.	C	A	.	.	MAF_USDA=14.118
NC_035092.1	17793659	.	A	G	.	.	MAF_INRAE=20.886;MAF_USDA=11.765
NC_035092.1	17793690	.	T	A	.	.	MAF_USDA=4.098
NC_035092.1	17793730	.	G	T	.	.	MAF_INRAE=33.544;MAF_USDA=32.353
NC_035092.1	17793754	.	G	T	.	.	MAF_INRAE=6.962;MAF_USDA=4.918
NC_035092.1	17793826	.	C	A	.	.	MAF_INRAE=41.139;MAF_USDA=47.647
NC_035092.1	17793827	.	C	A	.	.	MAF_INRAE=41.667;MAF_USDA=48.235
NC_035092.1	17793833	.	A	C	.	.	MAF_INRAE=33.544;MAF_USDA=31.176
NC_035092.1	17793843	.	T	A	.	.	MAF_USDA=14.118
NC_035092.1	17793893	.	G	A	.	.	MAF_USDA=14.881
NC_035092.1	17794371	.	C	A	.	.	MAF_INRAE=33.544;MAF_USDA=33.333
NC_035092.1	17794394	.	G	T	.	.	MAF_INRAE=33.544;MAF_USDA=32.738
NC_035092.1	17794421	.	T	G	.	.	MAF_USDA=14.881
NC_035092.1	17794439	.	C	T	.	.	MAF_USDA=14.881
NC_035092.1	17794490	.	C	T	.	.	MAF_INRAE=41.139;MAF_USDA=47.647
NC_035092.1	17794514	.	C	A	.	.	MAF_INRAE=20.886;MAF_USDA=12.353
NC_035092.1	17794529	.	G	T	.	.	MAF_USDA=14.706
NC_035092.1	17794534	.	C	T	.	.	MAF_USDA=15.294
NC_035092.1	17794545	.	C	T	.	.	MAF_USDA=2.083
NC_035092.1	17794573	.	A	G	.	.	MAF_USDA=4.118
NC_035092.1	17794779	.	A	T	.	.	MAF_INRAE=22.152;MAF_USDA=11.765
NC_035092.1	17794781	.	T	C	.	.	MAF_INRAE=27.5;MAF_USDA=11.765
NC_035092.1	17794792	.	T	C	.	.	MAF_USDA=14.118
NC_035092.1	17794815	.	T	G	.	.	MAF_INRAE=21.519;MAF_USDA=13.529
NC_035092.1	17794874	.	G	A	.	.	MAF_INRAE=20.886;MAF_USDA=14.118
NC_035092.1	17794881	.	C	A	.	.	MAF_INRAE=45.57;MAF_USDA=49.412
NC_035092.1	17794921	.	A	G	.	.	MAF_INRAE=20.253;MAF_USDA=6.471
NC_035092.1	17794971	.	A	G	.	.	MAF_INRAE=5.833;MAF_USDA=8.824
NC_035092.1	17794972	.	A	C	.	.	MAF_INRAE=7.595;MAF_USDA=4.918
NC_035092.1	17794975	.	T	A	.	.	MAF_INRAE=6.962
NC_035092.1	17794983	.	T	C	.	.	MAF_INRAE=20.253;MAF_USDA=5.882
NC_035092.1	17794992	.	G	A	.	.	MAF_USDA=3.529
NC_035092.1	17795019	.	A	C	.	.	MAF_USDA=3.279
NC_035092.1	17795041	.	C	A	.	.	MAF_USDA=8.333
NC_035092.1	17795073	.	A	T	.	.	MAF_USDA=8.333
NC_035092.1	17795094	.	C	T	.	.	MAF_USDA=4.098
NC_035092.1	17795121	.	G	T	.	.	MAF_USDA=2.083
NC_035092.1	17795122	.	A	C	.	.	MAF_USDA=2.083
NC_035092.1	17795193	.	A	G	.	.	MAF_INRAE=37.342;MAF_USDA=13.529
NC_035092.1	17795208	.	G	A	.	.	MAF_USDA=2.083
NC_035092.1	17795264	.	T	A	.	.	MAF_USDA=2.083
NC_035092.1	17795349	.	A	G	.	.	MAF_USDA=2.083
NC_035092.1	17795351	.	A	G	.	.	MAF_USDA=1.639
NC_035092.1	17795499	.	T	C	.	.	MAF_INRAE=44.937;MAF_USDA=17.647
NC_035092.1	17795652	.	C	T	.	.	MAF_INRAE=5.263
NC_035092.1	17795732	.	T	C	.	.	MAF_USDA=2.083
NC_035092.1	17795909	.	G	A	.	.	MAF_INRAE=5.263
NC_035092.1	17796092	.	T	C	.	.	MAF_INRAE=19.62;MAF_USDA=4.098
NC_035092.1	17796243	.	C	A	.	.	MAF_INRAE=19.62
NC_035092.1	17796252	.	A	G	.	.	MAF_USDA=3.279
NC_035092.1	17796273	.	A	T	.	.	MAF_INRAE=12.658;MAF_USDA=17.059
NC_035092.1	17796336	.	A	T	.	.	MAF_INRAE=12.658;MAF_USDA=16.667
NC_035092.1	17796343	.	T	C	.	.	MAF_INRAE=29.114;MAF_USDA=34.524
NC_035092.1	17796355	.	A	C	.	.	MAF_INRAE=5.833;MAF_USDA=8.333
NC_035092.1	17796534	.	G	A	.	.	MAF_INRAE=12.658;MAF_USDA=27.059
NC_035092.1	17796550	.	C	A	.	.	MAF_USDA=2.459
NC_035092.1	17796679	.	T	G	.	.	MAF_USDA=2.083
NC_035092.1	17796682	.	A	G	.	.	MAF_INRAE=20.253;MAF_USDA=11.765
NC_035092.1	17796735	.	A	C	.	.	MAF_INRAE=20.253;MAF_USDA=8.235
NC_035092.1	17796830	.	A	C	.	.	MAF_USDA=2.083
NC_035092.1	17796855	.	C	T	.	.	MAF_USDA=1.639
NC_035092.1	17796863	.	A	G	.	.	MAF_INRAE=19.62;MAF_USDA=5.882
NC_035092.1	17796934	.	G	A	.	.	MAF_INRAE=17.722;MAF_USDA=8.235
NC_035092.1	17797142	.	C	A	.	.	MAF_USDA=1.176
NC_035092.1	17797194	.	G	A	.	.	MAF_INRAE=17.722;MAF_USDA=16.471
NC_035092.1	17797355	.	T	C	.	.	MAF_INRAE=2.5;MAF_USDA=7.647
NC_035092.1	17797427	.	C	A	.	.	MAF_USDA=1.639
NC_035092.1	17797637	.	A	C	.	.	MAF_INRAE=7.595;MAF_USDA=3.279
NC_035092.1	17798026	.	G	A	.	.	MAF_INRAE=17.722;MAF_USDA=10.0
NC_035092.1	17798104	.	C	T	.	.	MAF_USDA=1.639
NC_035092.1	17798410	.	T	A	.	.	MAF_INRAE=24.684;MAF_USDA=11.31
NC_035092.1	17798445	.	G	A	.	.	MAF_INRAE=16.456;MAF_USDA=9.836
NC_035092.1	17798986	.	G	A	.	.	MAF_INRAE=29.747;MAF_USDA=40.0
NC_035092.1	17799299	.	C	T	.	.	MAF_USDA=1.639
NC_035092.1	17799361	.	A	G	.	.	MAF_INRAE=29.747;MAF_USDA=42.353
NC_035092.1	17799415	.	C	T	.	.	MAF_USDA=1.639
NC_035092.1	17799457	.	G	A	.	.	MAF_USDA=2.083
NC_035092.1	17799514	.	C	T	.	.	MAF_INRAE=16.456;MAF_USDA=8.197
NC_035092.1	17799829	.	T	C	.	.	MAF_USDA=8.235
NC_035092.1	17799840	.	G	T	.	.	MAF_USDA=2.941
NC_035092.1	17799901	.	T	A	.	.	MAF_USDA=2.459
NC_035092.1	17799919	.	A	G	.	.	MAF_INRAE=45.57;MAF_USDA=31.176
NC_035092.1	17799976	.	A	C	.	.	MAF_INRAE=45.57;MAF_USDA=12.5
NC_035092.1	17799980	.	T	C	.	.	MAF_INRAE=17.089;MAF_USDA=8.235
NC_035092.1	17800266	.	G	T	.	.	MAF_USDA=1.639
NC_035092.1	17800277	.	G	T	.	.	MAF_USDA=2.459
NC_035092.1	17800334	.	A	G	.	.	MAF_USDA=1.639
NC_035092.1	17800390	.	G	T	.	.	MAF_INRAE=22.5;MAF_USDA=3.529
NC_035092.1	17800479	.	G	A	.	.	MAF_INRAE=15.823;MAF_USDA=5.294
NC_035092.1	17800489	.	T	A	.	.	MAF_INRAE=42.5;MAF_USDA=13.529
NC_035092.1	17800490	.	A	T	.	.	MAF_INRAE=42.5;MAF_USDA=13.529
NC_035092.1	17800640	.	T	G	.	.	MAF_USDA=5.738
NC_035092.1	17800689	.	G	A	.	.	MAF_INRAE=41.139;MAF_USDA=13.529
NC_035092.1	17800815	.	G	A	.	.	MAF_USDA=15.294
NC_035092.1	17800838	.	A	C	.	.	MAF_USDA=4.098
NC_035092.1	17800890	.	A	C	.	.	MAF_USDA=1.639
NC_035092.1	17800895	.	T	C	.	.	MAF_INRAE=24.684;MAF_USDA=20.588
NC_035092.1	17801011	.	G	C	.	.	MAF_INRAE=5.833;MAF_USDA=8.235
NC_035092.1	17801106	.	A	C	.	.	MAF_USDA=2.083
NC_035092.1	17801107	.	T	A	.	.	MAF_USDA=2.083
NC_035092.1	17801109	.	A	G	.	.	MAF_USDA=2.083
NC_035092.1	17801110	.	T	C	.	.	MAF_INRAE=24.684;MAF_USDA=20.588
NC_035092.1	17801124	.	G	C	.	.	MAF_USDA=2.083
NC_035092.1	17801148	.	A	T	.	.	MAF_INRAE=15.19;MAF_USDA=6.471
NC_035092.1	17801183	.	T	G	.	.	MAF_INRAE=5.833;MAF_USDA=8.235
NC_035092.1	17801239	.	C	T	.	.	MAF_USDA=4.098
NC_035092.1	17801376	.	G	A	.	.	MAF_INRAE=5.833;MAF_USDA=24.706
NC_035092.1	17801390	.	T	A	.	.	MAF_USDA=1.639
NC_035092.1	17801392	.	C	A	.	.	MAF_USDA=1.639
NC_035092.1	17801549	.	T	G	.	.	MAF_USDA=5.738
NC_035092.1	17801593	.	T	G	.	.	MAF_USDA=6.557
NC_035092.1	17801600	.	G	C	.	.	MAF_INRAE=47.468;MAF_USDA=37.059
NC_035092.1	17801609	.	A	T	.	.	MAF_INRAE=12.658;MAF_USDA=16.471
NC_035092.1	17801610	.	A	G	.	.	MAF_USDA=21.176
NC_035092.1	17801615	.	A	C	.	.	MAF_INRAE=46.835;MAF_USDA=37.059
NC_035092.1	17801658	.	A	G	.	.	MAF_INRAE=5.833;MAF_USDA=8.235
NC_035092.1	17801721	.	G	T	.	.	MAF_INRAE=6.962
NC_035092.1	17801758	.	G	T	.	.	MAF_USDA=3.279
NC_035092.1	17801816	.	T	A	.	.	MAF_USDA=2.083
NC_035092.1	17801826	.	T	C	.	.	MAF_INRAE=5.833;MAF_USDA=7.647
NC_035092.1	17801880	.	C	T	.	.	MAF_INRAE=29.747;MAF_USDA=40.0
NC_035092.1	17801887	.	A	G	.	.	MAF_USDA=8.333
NC_035092.1	17801888	.	A	G	.	.	MAF_USDA=8.333
NC_035092.1	17801896	.	CGG	CGT	.	.	MAF_USDA=16.667
NC_035092.1	17801910	.	C	T	.	.	MAF_USDA=8.333
NC_035092.1	17801911	.	C	T	.	.	MAF_USDA=10.417
NC_035092.1	17801931	.	T	C	.	.	MAF_INRAE=42.405;MAF_USDA=22.353
NC_035092.1	17801960	.	C	A	.	.	MAF_INRAE=23.418;MAF_USDA=5.294
NC_035092.1	17801988	.	G	T	.	.	MAF_INRAE=5.833;MAF_USDA=8.235
NC_035092.1	17802003	.	T	A	.	.	MAF_INRAE=5.833;MAF_USDA=8.235
NC_035092.1	17802026	.	C	A	.	.	MAF_INRAE=5.833;MAF_USDA=8.235
NC_035092.1	17802037	.	A	T	.	.	MAF_USDA=2.083
NC_035092.1	17802038	.	C	A	.	.	MAF_USDA=2.083
NC_035092.1	17802077	.	T	C	.	.	MAF_USDA=7.377
NC_035092.1	17802090	.	A	C	.	.	MAF_USDA=4.918
NC_035092.1	17802107	.	T	A	.	.	MAF_USDA=2.459
NC_035092.1	17802216	.	C	T	.	.	MAF_INRAE=5.833;MAF_USDA=7.738
NC_035092.1	17802451	.	A	T	.	.	MAF_INRAE=23.418;MAF_USDA=5.294
NC_035092.1	17802870	.	G	A	.	.	MAF_USDA=2.083
NC_035092.1	17803109	.	T	C	.	.	MAF_USDA=2.083
NC_035092.1	17803272	.	C	T	.	.	MAF_USDA=1.639
NC_035092.1	17803343	.	C	T	.	.	MAF_INRAE=41.139;MAF_USDA=18.824
NC_035092.1	17803351	.	A	C	.	.	MAF_USDA=1.176
NC_035092.1	17803358	.	C	G	.	.	MAF_USDA=3.279
NC_035092.1	17803725	.	C	T	.	.	MAF_INRAE=15.823;MAF_USDA=6.471
NC_035092.1	17804088	.	A	G	.	.	MAF_USDA=1.639
NC_035092.1	17804108	.	A	T	.	.	MAF_INRAE=28.481;MAF_USDA=38.824
NC_035092.1	17804139	.	G	A	.	.	MAF_INRAE=5.833;MAF_USDA=7.647
NC_035092.1	17804226	.	G	T	.	.	MAF_INRAE=15.823;MAF_USDA=6.471
NC_035092.1	17804290	.	A	G	.	.	MAF_USDA=2.083
NC_035092.1	17804334	.	G	T	.	.	MAF_USDA=5.294
NC_035092.1	17804345	.	A	C	.	.	MAF_USDA=1.639
NC_035092.1	17804364	.	C	T	.	.	MAF_USDA=8.197
NC_035092.1	17804441	.	G	A	.	.	MAF_INRAE=34.177;MAF_USDA=24.706
NC_035092.1	17804481	.	G	A	.	.	MAF_USDA=1.639
NC_035092.1	17804520	.	T	G	.	.	MAF_USDA=1.639
NC_035092.1	17804574	.	C	T	.	.	MAF_INRAE=12.658;MAF_USDA=17.059
NC_035092.1	17804712	.	G	A	.	.	MAF_INRAE=1.667;MAF_USDA=5.294
NC_035092.1	17804750	.	A	G	.	.	MAF_INRAE=1.667;MAF_USDA=4.706
NC_035092.1	17804751	.	C	T	.	.	MAF_USDA=3.279
NC_035092.1	17804834	.	C	T	.	.	MAF_USDA=1.639
NC_035092.1	17805129	.	T	C	.	.	MAF_USDA=1.639
NC_035092.1	17805176	.	G	A	.	.	MAF_INRAE=1.667;MAF_USDA=4.706
NC_035092.1	17805280	.	C	T	.	.	MAF_INRAE=5.833;MAF_USDA=8.824
NC_035092.1	17805322	.	C	A	.	.	MAF_INRAE=17.722;MAF_USDA=11.176
NC_035092.1	17805721	.	C	A	.	.	MAF_USDA=1.639
NC_035092.1	17805737	.	C	T	.	.	MAF_USDA=3.279
NC_035092.1	17805756	.	G	A	.	.	MAF_USDA=2.083
NC_035092.1	17806124	.	G	A	.	.	MAF_INRAE=35.443;MAF_USDA=44.118
NC_035092.1	17806215	.	T	A	.	.	MAF_USDA=1.639
NC_035092.1	17806304	.	C	A	.	.	MAF_USDA=2.459
NC_035092.1	17806346	.	C	T	.	.	MAF_USDA=17.059
NC_035092.1	17806595	.	G	A	.	.	MAF_INRAE=41.772;MAF_USDA=21.765
NC_035092.1	17806607	.	T	C	.	.	MAF_INRAE=46.203;MAF_USDA=30.0
NC_035092.1	17806685	.	A	T	.	.	MAF_INRAE=19.62;MAF_USDA=16.471
NC_035092.1	17806689	.	C	T	.	.	MAF_USDA=4.918
NC_035092.1	17806733	.	A	C	.	.	MAF_INRAE=35.443;MAF_USDA=48.235
NC_035092.1	17806738	.	T	A	.	.	MAF_INRAE=47.368
NC_035092.1	17806755	.	T	G	.	.	MAF_INRAE=46.835;MAF_USDA=29.167
NC_035092.1	17806800	.	G	T	.	.	MAF_INRAE=15.823;MAF_USDA=6.471
NC_035092.1	17806889	.	A	C	.	.	MAF_INRAE=15.823;MAF_USDA=32.353
NC_035092.1	17807267	.	G	A	.	.	MAF_INRAE=46.835;MAF_USDA=34.118
NC_035092.1	17807339	.	A	G	.	.	MAF_INRAE=35.443;MAF_USDA=46.471
NC_035092.1	17807428	.	T	C	.	.	MAF_USDA=1.639
NC_035092.1	17807516	.	C	T	.	.	MAF_USDA=1.639
NC_035092.1	17807552	.	G	A	.	.	MAF_USDA=2.459
NC_035092.1	17807630	.	C	T	.	.	MAF_INRAE=17.722;MAF_USDA=14.706
NC_035092.1	17807648	.	G	T	.	.	MAF_INRAE=17.722;MAF_USDA=14.118
NC_035092.1	17807748	.	G	A	.	.	MAF_USDA=1.639
NC_035092.1	17807774	.	C	T	.	.	MAF_INRAE=17.089;MAF_USDA=14.706
NC_035092.1	17807904	.	C	T	.	.	MAF_USDA=1.639
NC_035092.1	17808006	.	A	G	.	.	MAF_USDA=4.918
NC_035092.1	17808016	.	C	A	.	.	MAF_INRAE=36.076;MAF_USDA=43.529
NC_035092.1	17808017	.	A	T	.	.	MAF_USDA=5.738
NC_035092.1	17808165	.	C	T	.	.	MAF_INRAE=1.667;MAF_USDA=15.294
NC_035092.1	17808408	.	T	A	.	.	MAF_USDA=2.083
NC_035092.1	17808414	.	G	A	.	.	MAF_USDA=6.557
NC_035092.1	17808458	.	C	G	.	.	MAF_INRAE=17.089;MAF_USDA=13.115
NC_035092.1	17808553	.	A	G	.	.	MAF_USDA=4.098
NC_035092.1	17808561	.	C	T	.	.	MAF_INRAE=24.684;MAF_USDA=7.738
NC_035092.1	17808576	.	T	A	.	.	MAF_INRAE=18.354;MAF_USDA=19.88
NC_035092.1	17808628	.	C	G	.	.	MAF_USDA=1.639
NC_035092.1	17808796	.	T	G	.	.	MAF_INRAE=15.823;MAF_USDA=13.095
NC_035092.1	17808806	.	A	C	.	.	MAF_USDA=8.333
NC_035092.1	17808847	.	T	C	.	.	MAF_USDA=10.366
NC_035092.1	17809163	.	G	A	.	.	MAF_USDA=16.667
NC_035092.1	17809694	.	A	G	.	.	MAF_INRAE=5.833;MAF_USDA=14.118
NC_035092.1	17809715	.	C	A	.	.	MAF_INRAE=46.835;MAF_USDA=39.412
NC_035092.1	17809720	.	T	G	.	.	MAF_INRAE=34.177;MAF_USDA=14.706
NC_035092.1	17809839	.	G	A	.	.	MAF_INRAE=19.62;MAF_USDA=15.882
NC_035092.1	17809871	.	C	T	.	.	MAF_USDA=2.083
NC_035092.1	17809934	.	A	G	.	.	MAF_USDA=2.459
NC_035092.1	17809959	.	T	C	.	.	MAF_INRAE=34.177;MAF_USDA=14.118
NC_035092.1	17810000	.	T	C	.	.	MAF_INRAE=34.177;MAF_USDA=13.69
NC_035092.1	17810168	.	G	A	.	.	MAF_INRAE=20.886;MAF_USDA=41.176
NC_035092.1	17810255	.	A	C	.	.	MAF_INRAE=29.747;MAF_USDA=8.824
NC_035092.1	17810348	.	G	A	.	.	MAF_INRAE=46.835;MAF_USDA=42.941
NC_035092.1	17810417	.	C	A	.	.	MAF_INRAE=41.139;MAF_USDA=45.882
NC_035092.1	17810492	.	A	C	.	.	MAF_INRAE=26.316;MAF_USDA=9.412
NC_035092.1	17810686	.	A	T	.	.	MAF_USDA=2.083
NC_035092.1	17810722	.	C	T	.	.	MAF_USDA=2.459
NC_035092.1	17810734	.	C	G	.	.	MAF_INRAE=1.667;MAF_USDA=30.0
NC_035092.1	17810896	.	G	T	.	.	MAF_INRAE=28.481;MAF_USDA=38.824
NC_035092.1	17810914	.	T	C	.	.	MAF_INRAE=10.833;MAF_USDA=16.471
NC_035092.1	17811007	.	T	C	.	.	MAF_INRAE=26.582;MAF_USDA=41.765
NC_035092.1	17811021	.	G	A	.	.	MAF_INRAE=4.43;MAF_USDA=8.197
NC_035092.1	17811059	.	T	C	.	.	MAF_INRAE=18.987;MAF_USDA=44.706
NC_035092.1	17811093	.	T	C	.	.	MAF_USDA=1.639
NC_035092.1	17811148	.	G	A	.	.	MAF_USDA=3.279
NC_035092.1	17811167	.	T	C	.	.	MAF_INRAE=28.333;MAF_USDA=27.059
NC_035092.1	17811170	.	T	A	.	.	MAF_INRAE=42.105;MAF_USDA=10.0
NC_035092.1	17811187	.	C	A	.	.	MAF_INRAE=12.5;MAF_USDA=15.882
NC_035092.1	17811201	.	A	G	.	.	MAF_INRAE=43.038;MAF_USDA=31.765
NC_035092.1	17811222	.	G	T	.	.	MAF_INRAE=12.5;MAF_USDA=16.471
NC_035092.1	17811264	.	A	G	.	.	MAF_USDA=7.377
NC_035092.1	17811355	.	T	G	.	.	MAF_USDA=18.033
NC_035092.1	17811642	.	T	A	.	.	MAF_INRAE=27.5;MAF_USDA=24.699
NC_035092.1	17811708	.	G	C	.	.	MAF_INRAE=5.263
NC_035092.1	17811710	.	C	T	.	.	MAF_INRAE=11.667;MAF_USDA=17.647
NC_035092.1	17811725	.	A	G	.	.	MAF_INRAE=2.5;MAF_USDA=30.0
NC_035092.1	17811745	.	C	T	.	.	MAF_INRAE=7.5;MAF_USDA=10.656
NC_035092.1	17811751	.	G	T	.	.	MAF_INRAE=33.544;MAF_USDA=15.294
NC_035092.1	17811754	.	G	T	.	.	MAF_INRAE=19.62;MAF_USDA=9.412
NC_035092.1	17811775	.	A	T	.	.	MAF_USDA=1.639
NC_035092.1	17811803	.	T	G	.	.	MAF_INRAE=19.62;MAF_USDA=7.647
NC_035092.1	17811872	.	G	T	.	.	MAF_USDA=2.459
NC_035092.1	17811959	.	C	T	.	.	MAF_INRAE=31.579;MAF_USDA=11.176
NC_035092.1	17811991	.	C	A	.	.	MAF_USDA=10.366
NC_035092.1	17812028	.	G	A	.	.	MAF_INRAE=1.667;MAF_USDA=26.786
NC_035092.1	17812041	.	A	G	.	.	MAF_INRAE=31.579;MAF_USDA=7.647
NC_035092.1	17812051	.	A	C	.	.	MAF_INRAE=4.43;MAF_USDA=8.824
NC_035092.1	17812167	.	C	T	.	.	MAF_USDA=1.639
NC_035092.1	17812173	.	C	T	.	.	MAF_INRAE=7.595
NC_035092.1	17812227	.	T	A	.	.	MAF_INRAE=21.519;MAF_USDA=15.476
NC_035092.1	17812232	.	G	A	.	.	MAF_INRAE=8.861
NC_035092.1	17812270	.	C	T	.	.	MAF_INRAE=18.354;MAF_USDA=17.059
NC_035092.1	17812272	.	T	A	.	.	MAF_INRAE=14.167;MAF_USDA=17.059
NC_035092.1	17812273	.	T	A	.	.	MAF_INRAE=32.5;MAF_USDA=23.529
NC_035092.1	17812307	.	G	A	.	.	MAF_USDA=3.279
NC_035092.1	17812418	.	C	A	.	.	MAF_USDA=1.639
NC_035092.1	17812426	.	T	A	.	.	MAF_USDA=4.918
NC_035092.1	17812470	.	G	A	.	.	MAF_USDA=1.639
NC_035092.1	17812493	.	G	A	.	.	MAF_USDA=2.083
NC_035092.1	17812494	.	G	A	.	.	MAF_USDA=2.083
NC_035092.1	17812496	.	T	A	.	.	MAF_USDA=2.083
NC_035092.1	17812523	.	T	G	.	.	MAF_USDA=5.294
NC_035092.1	17812585	.	A	G	.	.	MAF_INRAE=4.43;MAF_USDA=9.412
NC_035092.1	17812672	.	A	G	.	.	MAF_INRAE=24.684;MAF_USDA=42.941
NC_035092.1	17812685	.	C	T	.	.	MAF_INRAE=22.5;MAF_USDA=4.706
NC_035092.1	17812740	.	C	T	.	.	MAF_INRAE=45.57;MAF_USDA=19.412
NC_035092.1	17812805	.	C	T	.	.	MAF_USDA=2.459
NC_035092.1	17812828	.	G	T	.	.	MAF_INRAE=36.709;MAF_USDA=13.529
NC_035092.1	17812864	.	G	T	.	.	MAF_USDA=1.639
NC_035092.1	17812888	.	A	T	.	.	MAF_INRAE=45.57;MAF_USDA=17.059
NC_035092.1	17812930	.	T	C	.	.	MAF_INRAE=24.051;MAF_USDA=16.471
NC_035092.1	17813000	.	A	C	.	.	MAF_USDA=1.667
NC_035092.1	17813252	.	T	G	.	.	MAF_INRAE=5.263
NC_035092.1	17813303	.	C	A	.	.	MAF_USDA=2.459
NC_035092.1	17813320	.	G	T	.	.	MAF_USDA=2.941
NC_035092.1	17813341	.	C	A	.	.	MAF_INRAE=20.833
NC_035092.1	17813391	.	A	C	.	.	MAF_INRAE=37.342;MAF_USDA=46.471
NC_035092.1	17813405	.	G	A	.	.	MAF_USDA=2.941
NC_035092.1	17813495	.	C	T	.	.	MAF_INRAE=22.785;MAF_USDA=24.706
NC_035092.1	17813517	.	A	G	.	.	MAF_INRAE=24.051;MAF_USDA=17.647
NC_035092.1	17813566	.	C	T	.	.	MAF_USDA=4.098
NC_035092.1	17814056	.	G	A	.	.	MAF_INRAE=22.5;MAF_USDA=3.529
NC_035092.1	17814064	.	T	C	.	.	MAF_INRAE=32.911;MAF_USDA=12.941
NC_035092.1	17814172	.	T	A	.	.	MAF_INRAE=32.911;MAF_USDA=12.941
NC_035092.1	17814185	.	G	A	.	.	MAF_INRAE=18.354;MAF_USDA=17.059
NC_035092.1	17814187	.	T	A	.	.	MAF_USDA=2.459
NC_035092.1	17814256	.	C	A	.	.	MAF_INRAE=32.911;MAF_USDA=12.941
NC_035092.1	17814257	.	A	G	.	.	MAF_INRAE=31.667;MAF_USDA=13.529
NC_035092.1	17814321	.	T	A	.	.	MAF_INRAE=1.667;MAF_USDA=7.059
NC_035092.1	17814342	.	T	C	.	.	MAF_USDA=2.459
NC_035092.1	17814435	.	T	C	.	.	MAF_INRAE=32.911;MAF_USDA=14.118
NC_035092.1	17814495	.	G	A	.	.	MAF_INRAE=12.5;MAF_USDA=17.059
NC_035092.1	17814721	.	A	G	.	.	MAF_INRAE=32.911;MAF_USDA=17.647
NC_035092.1	17814734	.	G	A	.	.	MAF_USDA=2.459
NC_035092.1	17814751	.	C	T	.	.	MAF_INRAE=22.5;MAF_USDA=3.529
NC_035092.1	17814752	.	G	A	.	.	MAF_USDA=1.639
NC_035092.1	17814776	.	A	T	.	.	MAF_INRAE=7.595
NC_035092.1	17814790	.	A	G	.	.	MAF_INRAE=5.263
NC_035092.1	17814811	.	C	A	.	.	MAF_USDA=8.197
NC_035092.1	17814885	.	G	C	.	.	MAF_INRAE=7.5;MAF_USDA=1.639
NC_035092.1	17815010	.	G	A	.	.	MAF_INRAE=4.43;MAF_USDA=5.882
NC_035092.1	17815126	.	A	C	.	.	MAF_USDA=11.475
NC_035092.1	17815136	.	T	G	.	.	MAF_USDA=10.656
NC_035092.1	17815170	.	C	G	.	.	MAF_USDA=13.115
NC_035092.1	17815295	.	C	T	.	.	MAF_INRAE=28.481;MAF_USDA=9.524
NC_035092.1	17815391	.	G	A	.	.	MAF_INRAE=29.114;MAF_USDA=8.929
NC_035092.1	17815485	.	T	C	.	.	MAF_USDA=1.667
NC_035092.1	17815518	.	C	T	.	.	MAF_USDA=2.459
NC_035092.1	17815614	.	T	G	.	.	MAF_USDA=4.918
NC_035092.1	17815662	.	A	C	.	.	MAF_USDA=22.941
NC_035092.1	17815699	.	G	C	.	.	MAF_INRAE=33.544;MAF_USDA=15.294
NC_035092.1	17815868	.	A	G	.	.	MAF_USDA=2.459
NC_035092.1	17815936	.	A	C	.	.	MAF_USDA=1.639
NC_035092.1	17815937	.	C	T	.	.	MAF_USDA=1.639
NC_035092.1	17815952	.	G	T	.	.	MAF_USDA=1.639
NC_035092.1	17815981	.	A	C	.	.	MAF_USDA=1.639
NC_035092.1	17816032	.	C	T	.	.	MAF_USDA=5.294
NC_035092.1	17816039	.	A	T	.	.	MAF_USDA=1.639
NC_035092.1	17816040	.	A	T	.	.	MAF_USDA=1.639
NC_035092.1	17816119	.	G	T	.	.	MAF_INRAE=24.051;MAF_USDA=15.882
NC_035092.1	17816136	.	A	G	.	.	MAF_INRAE=4.43;MAF_USDA=8.197
NC_035092.1	17816235	.	C	T	.	.	MAF_INRAE=31.579;MAF_USDA=9.412
NC_035092.1	17816253	.	A	C	.	.	MAF_INRAE=14.557;MAF_USDA=41.765
NC_035092.1	17816256	.	T	C	.	.	MAF_USDA=2.459
NC_035092.1	17816292	.	G	A	.	.	MAF_USDA=1.639
NC_035092.1	17816307	.	A	T	.	.	MAF_INRAE=4.43;MAF_USDA=7.377
NC_035092.1	17816431	.	T	G	.	.	MAF_INRAE=33.544;MAF_USDA=13.529
NC_035092.1	17816501	.	A	G	.	.	MAF_USDA=1.639
NC_035092.1	17816559	.	A	C	.	.	MAF_USDA=2.459
NC_035092.1	17816620	.	G	T	.	.	MAF_USDA=2.459
NC_035092.1	17816698	.	T	C	.	.	MAF_INRAE=4.43;MAF_USDA=1.639
NC_035092.1	17816736	.	C	A	.	.	MAF_USDA=2.083
NC_035092.1	17816748	.	G	T	.	.	MAF_INRAE=29.114;MAF_USDA=9.412
NC_035092.1	17816769	.	A	T	.	.	MAF_INRAE=49.367;MAF_USDA=19.412
NC_035092.1	17816795	.	A	C	.	.	MAF_INRAE=10.833;MAF_USDA=11.765
NC_035092.1	17817092	.	C	A	.	.	MAF_USDA=1.639
NC_035092.1	17817163	.	G	T	.	.	MAF_INRAE=7.595
NC_035092.1	17817353	.	C	T	.	.	MAF_INRAE=12.5;MAF_USDA=17.647
NC_035092.1	17817378	.	G	A	.	.	MAF_USDA=2.083
NC_035092.1	17817411	.	A	C	.	.	MAF_USDA=2.459
NC_035092.1	17817445	.	G	C	.	.	MAF_USDA=2.459
NC_035092.1	17817494	.	A	C	.	.	MAF_USDA=9.016
NC_035092.1	17817510	.	G	T	.	.	MAF_USDA=9.836
NC_035092.1	17817575	.	T	A	.	.	MAF_INRAE=4.167
NC_035092.1	17817600	.	T	C	.	.	MAF_INRAE=14.557
NC_035092.1	17817602	.	T	C	.	.	MAF_INRAE=10.833
NC_035092.1	17817615	.	T	G	.	.	MAF_USDA=2.459
NC_035092.1	17817649	.	G	A	.	.	MAF_INRAE=14.557;MAF_USDA=36.471
NC_035092.1	17817653	.	T	A	.	.	MAF_USDA=2.459
NC_035092.1	17817702	.	T	C	.	.	MAF_USDA=1.639
NC_035092.1	17817832	.	T	C	.	.	MAF_USDA=4.918
NC_035092.1	17817972	.	A	G	.	.	MAF_INRAE=36.709;MAF_USDA=42.941
NC_035092.1	17818142	.	A	T	.	.	MAF_INRAE=44.304;MAF_USDA=15.882
NC_035092.1	17818186	.	T	A	.	.	MAF_INRAE=15.823;MAF_USDA=40.588
NC_035092.1	17818187	.	A	C	.	.	MAF_INRAE=12.5;MAF_USDA=41.176
NC_035092.1	17818192	.	T	G	.	.	MAF_INRAE=15.823;MAF_USDA=41.765
NC_035092.1	17818199	.	G	A	.	.	MAF_USDA=1.639
NC_035092.1	17818232	.	T	G	.	.	MAF_USDA=3.279
NC_035092.1	17818427	.	C	T	.	.	MAF_USDA=1.639
NC_035092.1	17818544	.	G	A	.	.	MAF_USDA=5.882
NC_035092.1	17818592	.	T	G	.	.	MAF_INRAE=44.304;MAF_USDA=12.941
NC_035092.1	17818674	.	C	T	.	.	MAF_USDA=2.459
NC_035092.1	17818711	.	T	C	.	.	MAF_INRAE=11.392;MAF_USDA=20.238
NC_035092.1	17818759	.	A	C	.	.	MAF_INRAE=1.667;MAF_USDA=27.059
NC_035092.1	17818899	.	T	G	.	.	MAF_INRAE=13.924;MAF_USDA=47.647
NC_035092.1	17818923	.	A	G	.	.	MAF_USDA=2.459
NC_035092.1	17818924	.	T	C	.	.	MAF_USDA=18.75
NC_035092.1	17818967	.	G	A	.	.	MAF_INRAE=18.987;MAF_USDA=21.765
NC_035092.1	17819000	.	T	A	.	.	MAF_USDA=1.639
NC_035092.1	17819089	.	C	T	.	.	MAF_INRAE=18.987;MAF_USDA=21.765
NC_035092.1	17819123	.	C	T	.	.	MAF_USDA=7.059
NC_035092.1	17819179	.	A	T	.	.	MAF_INRAE=27.215;MAF_USDA=3.529
NC_035092.1	17819212	.	T	C	.	.	MAF_USDA=1.639
NC_035092.1	17819218	.	T	A	.	.	MAF_USDA=1.765
NC_035092.1	17819386	.	C	G	.	.	MAF_INRAE=28.481;MAF_USDA=21.176
NC_035092.1	17819439	.	A	C	.	.	MAF_INRAE=1.667;MAF_USDA=6.471
NC_035092.1	17819440	.	G	A	.	.	MAF_USDA=2.459
NC_035092.1	17819448	.	C	T	.	.	MAF_INRAE=36.842;MAF_USDA=35.882
NC_035092.1	17819483	.	A	G	.	.	MAF_INRAE=28.481
NC_035092.1	17819488	.	A	T	.	.	MAF_INRAE=1.667;MAF_USDA=4.706
NC_035092.1	17819507	.	G	A	.	.	MAF_USDA=1.639
NC_035092.1	17819513	.	T	C	.	.	MAF_USDA=2.459
NC_035092.1	17819580	.	A	G	.	.	MAF_USDA=4.918
NC_035092.1	17819703	.	C	A	.	.	MAF_INRAE=34.167;MAF_USDA=47.059
NC_035092.1	17819710	.	T	G	.	.	MAF_INRAE=36.076;MAF_USDA=39.286
NC_035092.1	17819752	.	T	C	.	.	MAF_INRAE=27.848;MAF_USDA=8.824
NC_035092.1	17819760	.	T	A	.	.	MAF_USDA=1.639
NC_035092.1	17819823	.	G	A	.	.	MAF_INRAE=19.62;MAF_USDA=22.941
NC_035092.1	17819951	.	A	C	.	.	MAF_INRAE=26.316
NC_035092.1	17819957	.	TAAAAAAT	TAAAAAAC	.	.	MAF_USDA=16.667
NC_035092.1	17819964	.	T	C	.	.	MAF_INRAE=10.833;MAF_USDA=31.148
NC_035092.1	17820004	.	A	G	.	.	MAF_INRAE=18.354;MAF_USDA=18.824
NC_035092.1	17820007	.	T	G	.	.	MAF_INRAE=35.833;MAF_USDA=43.529
NC_035092.1	17820011	.	A	C	.	.	MAF_INRAE=14.167;MAF_USDA=19.412
NC_035092.1	17820036	.	A	G	.	.	MAF_USDA=3.279
NC_035092.1	17820162	.	T	G	.	.	MAF_INRAE=9.494
NC_035092.1	17820294	.	G	C	.	.	MAF_USDA=4.918
NC_035092.1	17820356	.	G	A	.	.	MAF_USDA=3.279
NC_035092.1	17820492	.	G	A	.	.	MAF_USDA=5.357
NC_035092.1	17820559	.	C	T	.	.	MAF_INRAE=23.333;MAF_USDA=15.294
NC_035092.1	17820690	.	G	A	.	.	MAF_USDA=4.918
NC_035092.1	17820731	.	C	T	.	.	MAF_INRAE=34.81;MAF_USDA=45.882
NC_035092.1	17820787	.	T	C	.	.	MAF_INRAE=22.5;MAF_USDA=15.882
NC_035092.1	17820819	.	G	A	.	.	MAF_INRAE=10.759;MAF_USDA=16.471
NC_035092.1	17820890	.	C	A	.	.	MAF_INRAE=23.333;MAF_USDA=10.588
NC_035092.1	17820935	.	T	C	.	.	MAF_USDA=3.279
NC_035092.1	17820960	.	G	T	.	.	MAF_INRAE=16.456;MAF_USDA=14.118
NC_035092.1	17821043	.	G	A	.	.	MAF_INRAE=46.203;MAF_USDA=35.882
NC_035092.1	17821166	.	C	A	.	.	MAF_USDA=2.459
NC_035092.1	17821243	.	A	T	.	.	MAF_USDA=3.279
NC_035092.1	17821265	.	C	T	.	.	MAF_INRAE=46.203;MAF_USDA=31.765
NC_035092.1	17821369	.	A	G	.	.	MAF_USDA=3.279
NC_035092.1	17821393	.	G	A	.	.	MAF_USDA=1.639
NC_035092.1	17821417	.	T	C	.	.	MAF_USDA=2.5
NC_035092.1	17821428	.	T	C	.	.	MAF_INRAE=46.835;MAF_USDA=50.0
NC_035092.1	17821469	.	G	A	.	.	MAF_USDA=2.5
NC_035092.1	17821474	.	G	T	.	.	MAF_USDA=3.333
NC_035092.1	17821478	.	A	T	.	.	MAF_USDA=3.333
NC_035092.1	17821480	.	C	T	.	.	MAF_INRAE=7.5
NC_035092.1	17821484	.	C	A	.	.	MAF_INRAE=4.167;MAF_USDA=3.333
NC_035092.1	17821528	.	T	A	.	.	MAF_INRAE=37.975;MAF_USDA=43.529
NC_035092.1	17821529	.	A	T	.	.	MAF_INRAE=40.0;MAF_USDA=43.529
NC_035092.1	17821540	.	G	A	.	.	MAF_USDA=2.459
NC_035092.1	17821545	.	T	G	.	.	MAF_USDA=1.667
NC_035092.1	17821581	.	G	C	.	.	MAF_INRAE=46.835;MAF_USDA=47.917
NC_035092.1	17821657	.	A	C	.	.	MAF_USDA=2.083
NC_035092.1	17821690	.	G	A	.	.	MAF_USDA=4.706
NC_035092.1	17821749	.	C	T	.	.	MAF_INRAE=37.342;MAF_USDA=38.235
NC_035092.1	17821808	.	C	A	.	.	MAF_USDA=7.059
NC_035092.1	17821869	.	T	C	.	.	MAF_USDA=3.279
NC_035092.1	17822000	.	C	T	.	.	MAF_USDA=1.639
NC_035092.1	17822001	.	G	A	.	.	MAF_USDA=1.639
NC_035092.1	17822030	.	G	C	.	.	MAF_USDA=2.5
NC_035092.1	17822076	.	G	A	.	.	MAF_INRAE=36.709;MAF_USDA=31.765
NC_035092.1	17822196	.	C	T	.	.	MAF_INRAE=28.481;MAF_USDA=8.235
NC_035092.1	17822251	.	C	A	.	.	MAF_INRAE=16.456;MAF_USDA=12.941
NC_035092.1	17822295	.	A	G	.	.	MAF_INRAE=46.835;MAF_USDA=47.647
NC_035092.1	17822303	.	A	G	.	.	MAF_INRAE=24.167;MAF_USDA=32.941
NC_035092.1	17822312	.	G	A	.	.	MAF_USDA=2.459
NC_035092.1	17822347	.	T	C	.	.	MAF_INRAE=1.667
NC_035092.1	17822432	.	C	T	.	.	MAF_USDA=2.353
NC_035092.1	17822475	.	G	A	.	.	MAF_USDA=1.639
NC_035092.1	17822749	.	G	A	.	.	MAF_INRAE=4.43
NC_035092.1	17822937	.	T	C	.	.	MAF_INRAE=24.167;MAF_USDA=29.412
NC_035092.1	17822985	.	G	A	.	.	MAF_USDA=4.098
NC_035092.1	17823207	.	T	G	.	.	MAF_INRAE=32.911;MAF_USDA=21.311
NC_035092.1	17823258	.	A	G	.	.	MAF_USDA=28.824
NC_035092.1	17823410	.	A	G	.	.	MAF_INRAE=4.43
NC_035092.1	17823448	.	A	G	.	.	MAF_INRAE=24.167;MAF_USDA=28.824
NC_035092.1	17823611	.	C	T	.	.	MAF_USDA=1.639
NC_035092.1	17823631	.	C	A	.	.	MAF_USDA=1.639
NC_035092.1	17823662	.	C	T	.	.	MAF_INRAE=15.823;MAF_USDA=12.353
NC_035092.1	17823664	.	C	T	.	.	MAF_USDA=1.639
NC_035092.1	17823669	.	T	C	.	.	MAF_INRAE=33.544;MAF_USDA=26.471
NC_035092.1	17823756	.	G	T	.	.	MAF_INRAE=15.823;MAF_USDA=12.941
NC_035092.1	17823929	.	G	A	.	.	MAF_USDA=3.012
NC_035092.1	17823931	.	C	T	.	.	MAF_USDA=25.0
NC_035092.1	17824026	.	C	T	.	.	MAF_USDA=2.941
NC_035092.1	17824109	.	G	A	.	.	MAF_USDA=2.083
NC_035092.1	17824277	.	G	A	.	.	MAF_INRAE=5.833;MAF_USDA=8.235
NC_035092.1	17824300	.	C	A	.	.	MAF_INRAE=5.833;MAF_USDA=10.588
NC_035092.1	17824353	.	G	T	.	.	MAF_INRAE=15.823;MAF_USDA=16.667
NC_035092.1	17824460	.	C	T	.	.	MAF_INRAE=10.127;MAF_USDA=1.639
NC_035092.1	17824463	.	C	T	.	.	MAF_INRAE=11.667;MAF_USDA=1.639
NC_035092.1	17824520	.	C	T	.	.	MAF_INRAE=22.785;MAF_USDA=28.824
NC_035092.1	17824537	.	G	A	.	.	MAF_INRAE=22.785;MAF_USDA=27.647
NC_035092.1	17824538	.	A	G	.	.	MAF_INRAE=20.0;MAF_USDA=27.647
NC_035092.1	17824624	.	A	T	.	.	MAF_INRAE=20.0
NC_035092.1	17824632	.	A	T	.	.	MAF_INRAE=22.785;MAF_USDA=47.917
NC_035092.1	17824634	.	T	C	.	.	MAF_USDA=3.529
NC_035092.1	17824694	.	A	G	.	.	MAF_INRAE=49.367;MAF_USDA=47.059
NC_035092.1	17824710	.	A	T	.	.	MAF_INRAE=10.127
NC_035092.1	17824845	.	G	A	.	.	MAF_USDA=3.571
NC_035092.1	17824875	.	C	G	.	.	MAF_INRAE=10.127;MAF_USDA=4.098
NC_035092.1	17824940	.	T	G	.	.	MAF_USDA=2.353
NC_035092.1	17824950	.	G	T	.	.	MAF_INRAE=24.167;MAF_USDA=20.0
NC_035092.1	17824964	.	C	T	.	.	MAF_USDA=2.353
NC_035092.1	17825019	.	A	C	.	.	MAF_USDA=1.639
NC_035092.1	17825027	.	T	A	.	.	MAF_INRAE=16.456;MAF_USDA=14.706
NC_035092.1	17825040	.	T	C	.	.	MAF_USDA=8.235
NC_035092.1	17825054	.	G	A	.	.	MAF_INRAE=22.785;MAF_USDA=30.0
NC_035092.1	17825082	.	C	T	.	.	MAF_USDA=1.639
NC_035092.1	17825089	.	A	T	.	.	MAF_USDA=4.118
NC_035092.1	17825152	.	C	T	.	.	MAF_INRAE=20.886;MAF_USDA=27.059
NC_035092.1	17825160	.	G	A	.	.	MAF_INRAE=7.5
NC_035092.1	17825163	.	T	C	.	.	MAF_INRAE=32.911;MAF_USDA=33.529
NC_035092.1	17825234	.	G	A	.	.	MAF_INRAE=49.367;MAF_USDA=19.412
NC_035092.1	17825367	.	C	T	.	.	MAF_USDA=3.529
NC_035092.1	17825391	.	A	C	.	.	MAF_INRAE=5.263
NC_035092.1	17825398	.	G	A	.	.	MAF_INRAE=31.579;MAF_USDA=8.235
NC_035092.1	17825429	.	G	A	.	.	MAF_INRAE=1.667;MAF_USDA=20.0
NC_035092.1	17825448	.	C	T	.	.	MAF_INRAE=5.833;MAF_USDA=4.918
NC_035092.1	17825501	.	A	G	.	.	MAF_INRAE=44.304;MAF_USDA=18.824
NC_035092.1	17825525	.	C	T	.	.	MAF_INRAE=6.667;MAF_USDA=5.294
NC_035092.1	17825784	.	A	C	.	.	MAF_INRAE=49.367;MAF_USDA=33.529
NC_035092.1	17825788	.	C	T	.	.	MAF_INRAE=37.5;MAF_USDA=21.765
NC_035092.1	17826184	.	T	A	.	.	MAF_INRAE=10.759;MAF_USDA=17.059
NC_035092.1	17826266	.	G	T	.	.	MAF_INRAE=27.848;MAF_USDA=11.765
NC_035092.1	17826311	.	G	A	.	.	MAF_USDA=1.639
NC_035092.1	17826340	.	T	C	.	.	MAF_INRAE=15.19;MAF_USDA=19.048
NC_035092.1	17826390	.	T	G	.	.	MAF_USDA=3.279
NC_035092.1	17826413	.	A	G	.	.	MAF_INRAE=5.833;MAF_USDA=11.475
NC_035092.1	17826562	.	A	G	.	.	MAF_INRAE=10.759;MAF_USDA=16.471
NC_035092.1	17826607	.	T	G	.	.	MAF_USDA=4.918
NC_035092.1	17826715	.	A	T	.	.	MAF_USDA=2.459
NC_035092.1	17826746	.	T	C	.	.	MAF_USDA=1.639
NC_035092.1	17826752	.	G	A	.	.	MAF_USDA=1.639
NC_035092.1	17826794	.	G	T	.	.	MAF_INRAE=4.43
NC_035092.1	17826929	.	G	A	.	.	MAF_INRAE=10.759;MAF_USDA=18.235
NC_035092.1	17826980	.	G	A	.	.	MAF_USDA=4.098
NC_035092.1	17827041	.	C	T	.	.	MAF_USDA=2.5
NC_035092.1	17827141	.	T	A	.	.	MAF_INRAE=5.833;MAF_USDA=10.656
NC_035092.1	17827229	.	G	A	.	.	MAF_INRAE=23.418;MAF_USDA=12.941
NC_035092.1	17827292	.	C	T	.	.	MAF_USDA=2.459
NC_035092.1	17827369	.	G	C	.	.	MAF_INRAE=4.43;MAF_USDA=3.529
NC_035092.1	17827411	.	A	C	.	.	MAF_INRAE=37.5;MAF_USDA=40.0
NC_035092.1	17827628	.	A	C	.	.	MAF_INRAE=37.5;MAF_USDA=38.235
NC_035092.1	17827643	.	C	T	.	.	MAF_INRAE=4.43;MAF_USDA=3.529
NC_035092.1	17827648	.	C	T	.	.	MAF_INRAE=37.5;MAF_USDA=38.235
NC_035092.1	17827809	.	G	A	.	.	MAF_USDA=2.459
NC_035092.1	17827828	.	T	C	.	.	MAF_INRAE=48.101;MAF_USDA=34.118
NC_035092.1	17827835	.	C	T	.	.	MAF_USDA=3.279
NC_035092.1	17827946	.	G	T	.	.	MAF_INRAE=15.19;MAF_USDA=29.412
NC_035092.1	17828042	.	G	A	.	.	MAF_INRAE=47.468;MAF_USDA=32.941
NC_035092.1	17828084	.	G	A	.	.	MAF_INRAE=19.62;MAF_USDA=30.588
NC_035092.1	17828238	.	C	T	.	.	MAF_INRAE=49.167;MAF_USDA=31.25
NC_035092.1	17828239	.	C	T	.	.	MAF_USDA=4.167
NC_035092.1	17828263	.	G	T	.	.	MAF_INRAE=5.833;MAF_USDA=12.295
NC_035092.1	17828360	.	T	G	.	.	MAF_USDA=1.639
NC_035092.1	17828457	.	C	T	.	.	MAF_USDA=12.295
NC_035092.1	17828475	.	C	T	.	.	MAF_INRAE=37.5;MAF_USDA=34.118
NC_035092.1	17828482	.	T	G	.	.	MAF_INRAE=44.167;MAF_USDA=30.0
NC_035092.1	17828483	.	G	T	.	.	MAF_INRAE=44.167;MAF_USDA=33.529
NC_035092.1	17828505	.	A	G	.	.	MAF_INRAE=37.5;MAF_USDA=23.529
NC_035092.1	17828606	.	C	T	.	.	MAF_INRAE=10.759;MAF_USDA=17.647
NC_035092.1	17828633	.	T	A	.	.	MAF_USDA=2.459
NC_035092.1	17828645	.	A	T	.	.	MAF_INRAE=43.671;MAF_USDA=32.941
NC_035092.1	17828653	.	G	T	.	.	MAF_INRAE=43.671;MAF_USDA=32.941
NC_035092.1	17828660	.	C	A	.	.	MAF_USDA=2.459
NC_035092.1	17828736	.	G	C	.	.	MAF_INRAE=10.759;MAF_USDA=17.647
NC_035092.1	17828749	.	A	G	.	.	MAF_INRAE=10.759;MAF_USDA=17.647
NC_035092.1	17828796	.	G	T	.	.	MAF_USDA=3.279
NC_035092.1	17828869	.	A	T	.	.	MAF_INRAE=22.5;MAF_USDA=4.118
NC_035092.1	17828898	.	T	C	.	.	MAF_USDA=2.459
NC_035092.1	17828966	.	A	C	.	.	MAF_INRAE=49.167;MAF_USDA=41.176
NC_035092.1	17829038	.	T	A	.	.	MAF_USDA=1.639
NC_035092.1	17829086	.	A	G	.	.	MAF_INRAE=37.5;MAF_USDA=24.706
NC_035092.1	17829098	.	G	A	.	.	MAF_USDA=2.459
NC_035092.1	17829154	.	G	A	.	.	MAF_USDA=2.459
NC_035092.1	17829173	.	G	T	.	.	MAF_USDA=2.083
NC_035092.1	17829202	.	T	G	.	.	MAF_INRAE=32.278;MAF_USDA=34.118
NC_035092.1	17829236	.	A	G	.	.	MAF_USDA=1.639
NC_035092.1	17829251	.	C	G	.	.	MAF_INRAE=30.833;MAF_USDA=11.765
NC_035092.1	17829267	.	G	A	.	.	MAF_INRAE=10.759;MAF_USDA=24.118
NC_035092.1	17829296	.	A	G	.	.	MAF_INRAE=37.975;MAF_USDA=44.118
NC_035092.1	17829408	.	A	G	.	.	MAF_INRAE=10.759;MAF_USDA=23.529
NC_035092.1	17829462	.	C	G	.	.	MAF_USDA=11.475
NC_035092.1	17829494	.	T	G	.	.	MAF_USDA=1.639
NC_035092.1	17829564	.	A	G	.	.	MAF_USDA=4.098
NC_035092.1	17829606	.	T	A	.	.	MAF_USDA=1.639
NC_035092.1	17829629	.	A	C	.	.	MAF_USDA=1.639
NC_035092.1	17829634	.	A	C	.	.	MAF_USDA=1.639
NC_035092.1	17829635	.	A	T	.	.	MAF_USDA=4.918
NC_035092.1	17829636	.	A	T	.	.	MAF_INRAE=11.392;MAF_USDA=47.917
NC_035092.1	17829638	.	A	T	.	.	MAF_USDA=4.098
NC_035092.1	17829684	.	A	G	.	.	MAF_INRAE=10.759;MAF_USDA=25.294
NC_035092.1	17829710	.	G	T	.	.	MAF_INRAE=5.0
NC_035092.1	17829781	.	T	C	.	.	MAF_INRAE=5.833;MAF_USDA=10.656
NC_035092.1	17829806	.	G	A	.	.	MAF_USDA=3.529
NC_035092.1	17829835	.	G	T	.	.	MAF_USDA=1.639
NC_035092.1	17829872	.	T	G	.	.	MAF_USDA=6.557
NC_035092.1	17829953	.	G	T	.	.	MAF_INRAE=10.759;MAF_USDA=17.647
NC_035092.1	17830169	.	C	T	.	.	MAF_INRAE=5.833;MAF_USDA=26.471
NC_035092.1	17830194	.	T	A	.	.	MAF_INRAE=10.759;MAF_USDA=17.647
NC_035092.1	17830263	.	A	C	.	.	MAF_INRAE=48.101;MAF_USDA=36.471
NC_035092.1	17830265	.	A	G	.	.	MAF_USDA=3.279
NC_035092.1	17830266	.	T	G	.	.	MAF_USDA=3.279
NC_035092.1	17830267	.	A	T	.	.	MAF_USDA=12.941
NC_035092.1	17830268	.	A	T	.	.	MAF_USDA=6.557
NC_035092.1	17830299	.	C	T	.	.	MAF_INRAE=10.759;MAF_USDA=24.118
NC_035092.1	17830361	.	A	C	.	.	MAF_USDA=3.279
NC_035092.1	17830404	.	G	T	.	.	MAF_INRAE=15.823;MAF_USDA=4.706
NC_035092.1	17830467	.	G	T	.	.	MAF_INRAE=47.468;MAF_USDA=29.167
NC_035092.1	17830505	.	A	G	.	.	MAF_INRAE=10.759;MAF_USDA=17.647
NC_035092.1	17830647	.	A	G	.	.	MAF_USDA=10.0
NC_035092.1	17830686	.	A	T	.	.	MAF_INRAE=25.949;MAF_USDA=6.471
NC_035092.1	17830727	.	A	G	.	.	MAF_INRAE=37.342;MAF_USDA=29.412
NC_035092.1	17830858	.	G	A	.	.	MAF_INRAE=5.0;MAF_USDA=6.471
NC_035092.1	17831014	.	C	T	.	.	MAF_USDA=2.459
NC_035092.1	17831052	.	A	C	.	.	MAF_INRAE=32.278;MAF_USDA=11.176
NC_035092.1	17831082	.	T	C	.	.	MAF_INRAE=5.833;MAF_USDA=15.882
NC_035092.1	17831132	.	A	G	.	.	MAF_INRAE=5.833;MAF_USDA=16.471
NC_035092.1	17831206	.	G	T	.	.	MAF_INRAE=31.646;MAF_USDA=11.765
NC_035092.1	17831239	.	G	A	.	.	MAF_INRAE=5.833;MAF_USDA=3.279
NC_035092.1	17831351	.	A	G	.	.	MAF_USDA=10.588
NC_035092.1	17831431	.	A	T	.	.	MAF_INRAE=6.667
NC_035092.1	17831436	.	A	C	.	.	MAF_INRAE=2.632
NC_035092.1	17831439	.	C	T	.	.	MAF_INRAE=4.167
NC_035092.1	17831453	.	G	A	.	.	MAF_INRAE=2.5
NC_035092.1	17832485	.	A	C	.	.	MAF_USDA=10.417
NC_035092.1	17832558	.	A	C	.	.	MAF_USDA=5.294
NC_035092.1	17832617	.	G	A	.	.	MAF_INRAE=3.333
NC_035092.1	17832618	.	T	G	.	.	MAF_INRAE=3.333
NC_035092.1	17832637	.	C	T	.	.	MAF_INRAE=5.833;MAF_USDA=17.059
NC_035092.1	17832645	.	A	C	.	.	MAF_INRAE=10.759;MAF_USDA=17.059
NC_035092.1	17832718	.	G	A	.	.	MAF_USDA=2.083
NC_035092.1	17832739	.	G	A	.	.	MAF_INRAE=48.101;MAF_USDA=49.412
NC_035092.1	17832781	.	T	C	.	.	MAF_INRAE=5.833;MAF_USDA=14.706
NC_035092.1	17832844	.	C	G	.	.	MAF_INRAE=5.833;MAF_USDA=15.882
NC_035092.1	17832950	.	C	T	.	.	MAF_INRAE=46.835;MAF_USDA=48.235
NC_035092.1	17833004	.	C	G	.	.	MAF_USDA=1.639
NC_035092.1	17833041	.	G	A	.	.	MAF_INRAE=5.833;MAF_USDA=5.882
NC_035092.1	17833057	.	A	C	.	.	MAF_INRAE=5.833;MAF_USDA=15.294
NC_035092.1	17833145	.	C	T	.	.	MAF_INRAE=26.582;MAF_USDA=9.412
NC_035092.1	17833165	.	G	A	.	.	MAF_INRAE=32.278
NC_035092.1	17833207	.	C	T	.	.	MAF_USDA=1.639
NC_035092.1	17833208	.	G	A	.	.	MAF_INRAE=31.579;MAF_USDA=49.412
NC_035092.1	17833248	.	A	G	.	.	MAF_INRAE=5.833;MAF_USDA=14.706
NC_035092.1	17833306	.	G	A	.	.	MAF_INRAE=5.833;MAF_USDA=24.706
NC_035092.1	17833310	.	C	A	.	.	MAF_INRAE=16.667;MAF_USDA=6.471
NC_035092.1	17833394	.	G	A	.	.	MAF_INRAE=6.667;MAF_USDA=25.882
NC_035092.1	17833402	.	G	A	.	.	MAF_INRAE=36.709;MAF_USDA=39.412
NC_035092.1	17833413	.	C	G	.	.	MAF_USDA=1.639
NC_035092.1	17833434	.	C	A	.	.	MAF_INRAE=21.667;MAF_USDA=2.083
NC_035092.1	17833546	.	G	A	.	.	MAF_USDA=1.639
NC_035092.1	17833653	.	G	A	.	.	MAF_INRAE=48.101;MAF_USDA=44.118
NC_035092.1	17833730	.	A	G	.	.	MAF_USDA=3.279
NC_035092.1	17833836	.	C	A	.	.	MAF_INRAE=5.0;MAF_USDA=11.176
NC_035092.1	17833876	.	G	A	.	.	MAF_INRAE=6.667;MAF_USDA=4.098
NC_035092.1	17833916	.	C	T	.	.	MAF_INRAE=27.848;MAF_USDA=10.588
NC_035092.1	17833971	.	C	A	.	.	MAF_USDA=1.639
NC_035092.1	17834106	.	T	G	.	.	MAF_USDA=2.459
NC_035092.1	17834114	.	A	C	.	.	MAF_USDA=13.529
NC_035092.1	17834175	.	T	G	.	.	MAF_USDA=1.639
NC_035092.1	17834190	.	T	C	.	.	MAF_INRAE=4.43
NC_035092.1	17834200	.	C	A	.	.	MAF_USDA=2.459
NC_035092.1	17834220	.	C	G	.	.	MAF_INRAE=27.848;MAF_USDA=8.235
NC_035092.1	17834238	.	C	T	.	.	MAF_INRAE=10.759;MAF_USDA=17.647
NC_035092.1	17834309	.	C	T	.	.	MAF_USDA=1.639
NC_035092.1	17834330	.	A	T	.	.	MAF_INRAE=5.833;MAF_USDA=5.882
NC_035092.1	17834404	.	A	C	.	.	MAF_INRAE=10.759;MAF_USDA=17.647
NC_035092.1	17834406	.	T	G	.	.	MAF_USDA=2.083
NC_035092.1	17834501	.	C	T	.	.	MAF_USDA=2.083
NC_035092.1	17834516	.	G	T	.	.	MAF_INRAE=27.848
NC_035092.1	17834639	.	G	A	.	.	MAF_USDA=5.738
NC_035092.1	17834667	.	G	A	.	.	MAF_INRAE=7.5
NC_035092.1	17834718	.	G	C	.	.	MAF_INRAE=10.759;MAF_USDA=15.882
NC_035092.1	17834730	.	A	T	.	.	MAF_INRAE=10.759;MAF_USDA=17.059
NC_035092.1	17834731	.	C	G	.	.	MAF_INRAE=28.481;MAF_USDA=15.294
NC_035092.1	17834781	.	G	T	.	.	MAF_INRAE=5.833;MAF_USDA=4.098
NC_035092.1	17834808	.	T	C	.	.	MAF_INRAE=27.848;MAF_USDA=9.412
NC_035092.1	17834880	.	G	C	.	.	MAF_USDA=1.639
NC_035092.1	17834942	.	C	T	.	.	MAF_INRAE=5.833;MAF_USDA=11.176
NC_035092.1	17834957	.	A	T	.	.	MAF_USDA=2.459
NC_035092.1	17834958	.	A	T	.	.	MAF_USDA=3.279
NC_035092.1	17834959	.	T	A	.	.	MAF_USDA=7.059
NC_035092.1	17834961	.	A	T	.	.	MAF_USDA=4.918
NC_035092.1	17835075	.	C	G	.	.	MAF_USDA=6.557
NC_035092.1	17835090	.	C	T	.	.	MAF_USDA=5.738
NC_035092.1	17835103	.	T	C	.	.	MAF_INRAE=5.833
NC_035092.1	17835113	.	T	A	.	.	MAF_USDA=4.098
NC_035092.1	17835184	.	C	T	.	.	MAF_INRAE=5.833;MAF_USDA=8.824
NC_035092.1	17835229	.	A	T	.	.	MAF_INRAE=10.759;MAF_USDA=17.647
NC_035092.1	17835334	.	A	C	.	.	MAF_INRAE=30.0;MAF_USDA=4.118
NC_035092.1	17835406	.	T	C	.	.	MAF_USDA=4.918
NC_035092.1	17835413	.	A	G	.	.	MAF_USDA=8.197
NC_035092.1	17835614	.	A	G	.	.	MAF_USDA=2.459
NC_035092.1	17835848	.	T	G	.	.	MAF_INRAE=5.833;MAF_USDA=11.765
NC_035092.1	17835919	.	G	T	.	.	MAF_USDA=11.765
NC_035092.1	17836051	.	T	A	.	.	MAF_INRAE=5.833
NC_035092.1	17836052	.	T	G	.	.	MAF_USDA=1.639
NC_035092.1	17836053	.	C	A	.	.	MAF_USDA=14.706
NC_035092.1	17836066	.	C	G	.	.	MAF_INRAE=27.215;MAF_USDA=6.471
NC_035092.1	17836072	.	T	G	.	.	MAF_USDA=3.279
NC_035092.1	17836170	.	T	G	.	.	MAF_USDA=2.353
NC_035092.1	17836227	.	A	C	.	.	MAF_USDA=10.417
NC_035092.1	17836228	.	A	G	.	.	MAF_INRAE=10.759;MAF_USDA=39.583
NC_035092.1	17836282	.	T	C	.	.	MAF_INRAE=5.0;MAF_USDA=5.882
NC_035092.1	17836319	.	G	A	.	.	MAF_USDA=5.738
NC_035092.1	17836352	.	A	C	.	.	MAF_INRAE=5.833;MAF_USDA=3.279
NC_035092.1	17836408	.	A	G	.	.	MAF_USDA=2.459
NC_035092.1	17836469	.	G	A	.	.	MAF_INRAE=5.0;MAF_USDA=3.279
NC_035092.1	17836599	.	T	G	.	.	MAF_USDA=6.25
NC_035092.1	17836742	.	C	T	.	.	MAF_INRAE=5.833;MAF_USDA=11.765
NC_035092.1	17836785	.	G	A	.	.	MAF_INRAE=10.759;MAF_USDA=17.059
NC_035092.1	17836799	.	C	A	.	.	MAF_USDA=1.639
NC_035092.1	17836859	.	T	A	.	.	MAF_USDA=4.098
NC_035092.1	17836897	.	G	A	.	.	MAF_INRAE=27.848;MAF_USDA=9.412
NC_035092.1	17837008	.	A	T	.	.	MAF_INRAE=10.759;MAF_USDA=17.059
NC_035092.1	17837071	.	G	T	.	.	MAF_INRAE=27.848;MAF_USDA=13.529
NC_035092.1	17837133	.	C	T	.	.	MAF_INRAE=10.759;MAF_USDA=20.238
NC_035092.1	17837134	.	C	A	.	.	MAF_INRAE=12.5;MAF_USDA=20.238
NC_035092.1	17837152	.	C	A	.	.	MAF_INRAE=27.848;MAF_USDA=10.119
NC_035092.1	17837162	.	G	T	.	.	MAF_INRAE=4.43
NC_035092.1	17837175	.	C	T	.	.	MAF_INRAE=32.278;MAF_USDA=16.667
NC_035092.1	17837219	.	C	T	.	.	MAF_USDA=2.5
NC_035092.1	17837488	.	T	A	.	.	MAF_INRAE=48.101;MAF_USDA=47.059
NC_035092.1	17837523	.	T	G	.	.	MAF_USDA=4.918
NC_035092.1	17837594	.	C	A	.	.	MAF_INRAE=43.671;MAF_USDA=48.824
NC_035092.1	17837722	.	C	T	.	.	MAF_INRAE=10.759;MAF_USDA=17.647
NC_035092.1	17837770	.	G	T	.	.	MAF_USDA=1.639
NC_035092.1	17837831	.	G	C	.	.	MAF_USDA=3.279
NC_035092.1	17837959	.	T	G	.	.	MAF_INRAE=16.456;MAF_USDA=37.059
NC_035092.1	17837960	.	A	T	.	.	MAF_INRAE=20.0;MAF_USDA=37.059
NC_035092.1	17838001	.	G	T	.	.	MAF_INRAE=31.579
NC_035092.1	17838118	.	G	T	.	.	MAF_INRAE=48.101;MAF_USDA=43.529
NC_035092.1	17838134	.	T	A	.	.	MAF_INRAE=28.481;MAF_USDA=12.353
NC_035092.1	17838167	.	A	T	.	.	MAF_INRAE=43.671;MAF_USDA=48.235
NC_035092.1	17838253	.	C	G	.	.	MAF_INRAE=27.848;MAF_USDA=9.412
NC_035092.1	17838263	.	C	T	.	.	MAF_INRAE=27.848;MAF_USDA=8.824
NC_035092.1	17838295	.	G	T	.	.	MAF_USDA=45.882
NC_035092.1	17838411	.	G	A	.	.	MAF_INRAE=10.759;MAF_USDA=25.882
NC_035092.1	17838477	.	T	C	.	.	MAF_INRAE=14.557;MAF_USDA=27.647
NC_035092.1	17838485	.	T	C	.	.	MAF_INRAE=10.759;MAF_USDA=24.706
NC_035092.1	17838597	.	G	A	.	.	MAF_INRAE=10.759;MAF_USDA=21.176
NC_035092.1	17838606	.	C	T	.	.	MAF_INRAE=31.667;MAF_USDA=30.588
NC_035092.1	17838607	.	G	A	.	.	MAF_USDA=2.083
NC_035092.1	17838631	.	A	G	.	.	MAF_INRAE=4.43;MAF_USDA=1.765
NC_035092.1	17838731	.	G	A	.	.	MAF_INRAE=5.833;MAF_USDA=2.459
NC_035092.1	17838817	.	G	C	.	.	MAF_INRAE=5.833;MAF_USDA=6.557
NC_035092.1	17838963	.	C	T	.	.	MAF_INRAE=11.392;MAF_USDA=20.0
NC_035092.1	17838984	.	T	A	.	.	MAF_USDA=4.098
NC_035092.1	17838986	.	A	T	.	.	MAF_USDA=3.529
NC_035092.1	17839008	.	G	T	.	.	MAF_INRAE=10.759;MAF_USDA=22.941
NC_035092.1	17839118	.	C	T	.	.	MAF_USDA=1.639
NC_035092.1	17839128	.	C	A	.	.	MAF_INRAE=12.5;MAF_USDA=18.824
NC_035092.1	17839144	.	A	G	.	.	MAF_INRAE=10.759;MAF_USDA=15.882
NC_035092.1	17839223	.	G	C	.	.	MAF_INRAE=13.333;MAF_USDA=18.235
NC_035092.1	17839242	.	T	A	.	.	MAF_INRAE=37.342;MAF_USDA=28.824
NC_035092.1	17839300	.	T	G	.	.	MAF_INRAE=15.823;MAF_USDA=8.824
NC_035092.1	17839383	.	A	C	.	.	MAF_INRAE=21.519;MAF_USDA=37.647
NC_035092.1	17839398	.	G	A	.	.	MAF_USDA=2.459
NC_035092.1	17839425	.	C	T	.	.	MAF_USDA=8.235
NC_035092.1	17839433	.	A	T	.	.	MAF_USDA=8.235
NC_035092.1	17839434	.	T	G	.	.	MAF_USDA=2.459
NC_035092.1	17839442	.	G	T	.	.	MAF_USDA=2.459
NC_035092.1	17839454	.	C	T	.	.	MAF_INRAE=10.759;MAF_USDA=15.882
NC_035092.1	17839587	.	T	A	.	.	MAF_USDA=6.25
NC_035092.1	17839588	.	A	G	.	.	MAF_USDA=6.25
NC_035092.1	17839670	.	C	A	.	.	MAF_USDA=2.459
NC_035092.1	17839736	.	T	C	.	.	MAF_INRAE=10.759;MAF_USDA=17.647
NC_035092.1	17839824	.	T	A	.	.	MAF_INRAE=5.833;MAF_USDA=6.471
NC_035092.1	17839898	.	A	G	.	.	MAF_INRAE=17.722;MAF_USDA=32.353
NC_035092.1	17839922	.	T	C	.	.	MAF_INRAE=25.949;MAF_USDA=42.941
NC_035092.1	17839934	.	C	A	.	.	MAF_USDA=7.059
NC_035092.1	17839963	.	A	C	.	.	MAF_INRAE=12.5;MAF_USDA=12.353
NC_035092.1	17840224	.	C	G	.	.	MAF_INRAE=5.833;MAF_USDA=4.098
NC_035092.1	17840444	.	G	C	.	.	MAF_INRAE=4.43
NC_035092.1	17840527	.	T	C	.	.	MAF_INRAE=28.481;MAF_USDA=23.529
NC_035092.1	17840551	.	C	G	.	.	MAF_INRAE=28.481;MAF_USDA=24.706
NC_035092.1	17840562	.	A	G	.	.	MAF_USDA=2.459
NC_035092.1	17840575	.	G	C	.	.	MAF_USDA=1.639
NC_035092.1	17840628	.	A	C	.	.	MAF_INRAE=29.114;MAF_USDA=24.118
NC_035092.1	17840675	.	G	T	.	.	MAF_USDA=1.639
NC_035092.1	17840685	.	T	C	.	.	MAF_USDA=2.459
NC_035092.1	17840780	.	G	A	.	.	MAF_INRAE=27.848;MAF_USDA=24.706
NC_035092.1	17840823	.	C	T	.	.	MAF_INRAE=15.823;MAF_USDA=4.706
NC_035092.1	17840829	.	G	A	.	.	MAF_USDA=2.459
NC_035092.1	17840862	.	G	A	.	.	MAF_USDA=4.167
NC_035092.1	17841029	.	C	T	.	.	MAF_USDA=2.459
NC_035092.1	17841046	.	C	T	.	.	MAF_USDA=5.294
NC_035092.1	17841085	.	T	A	.	.	MAF_USDA=1.639
NC_035092.1	17841268	.	C	T	.	.	MAF_USDA=4.167
NC_035092.1	17841429	.	A	G	.	.	MAF_INRAE=43.671;MAF_USDA=34.118
NC_035092.1	17841435	.	C	G	.	.	MAF_INRAE=20.0;MAF_USDA=22.917
NC_035092.1	17841457	.	G	A	.	.	MAF_USDA=5.294
NC_035092.1	17841514	.	C	T	.	.	MAF_USDA=2.459
NC_035092.1	17841554	.	C	T	.	.	MAF_INRAE=12.025
NC_035092.1	17841570	.	A	G	.	.	MAF_INRAE=15.19;MAF_USDA=14.583
NC_035092.1	17841602	.	G	A	.	.	MAF_INRAE=27.848;MAF_USDA=12.5
NC_035092.1	17841634	.	G	A	.	.	MAF_USDA=2.083
NC_035092.1	17841767	.	G	C	.	.	MAF_INRAE=16.667;MAF_USDA=26.786
NC_035092.1	17841812	.	A	G	.	.	MAF_INRAE=27.848;MAF_USDA=22.917
NC_035092.1	17841823	.	A	T	.	.	MAF_INRAE=43.671;MAF_USDA=34.524
NC_035092.1	17841833	.	T	C	.	.	MAF_INRAE=27.848;MAF_USDA=25.595
NC_035092.1	17841914	.	T	G	.	.	MAF_USDA=1.667
NC_035092.1	17841940	.	A	T	.	.	MAF_USDA=1.667
NC_035092.1	17841947	.	T	C	.	.	MAF_INRAE=28.481;MAF_USDA=27.381
NC_035092.1	17842003	.	T	C	.	.	MAF_USDA=9.167
NC_035092.1	17842060	.	C	T	.	.	MAF_USDA=10.0
NC_035092.1	17842088	.	A	C	.	.	MAF_INRAE=27.848;MAF_USDA=26.19
NC_035092.1	17842089	.	T	A	.	.	MAF_INRAE=16.667;MAF_USDA=26.19
NC_035092.1	17842105	.	T	C	.	.	MAF_INRAE=27.848;MAF_USDA=27.381
NC_035092.1	17842160	.	A	G	.	.	MAF_USDA=20.0
NC_035092.1	17842172	.	G	T	.	.	MAF_INRAE=43.671;MAF_USDA=34.706
NC_035092.1	17842208	.	G	T	.	.	MAF_INRAE=18.333;MAF_USDA=28.824
NC_035092.1	17842237	.	T	A	.	.	MAF_USDA=17.059
NC_035092.1	17842299	.	T	C	.	.	MAF_INRAE=18.333;MAF_USDA=26.786
NC_035092.1	17842304	.	A	G	.	.	MAF_USDA=26.786
NC_035092.1	17842332	.	A	C	.	.	MAF_INRAE=28.481;MAF_USDA=26.786
NC_035092.1	17842371	.	T	C	.	.	MAF_INRAE=28.481;MAF_USDA=26.786
NC_035092.1	17842376	.	G	T	.	.	MAF_USDA=5.833
NC_035092.1	17842387	.	C	T	.	.	MAF_USDA=14.286
NC_035092.1	17842415	.	A	G	.	.	MAF_USDA=2.459
NC_035092.1	17842416	.	C	T	.	.	MAF_INRAE=28.481;MAF_USDA=22.917
NC_035092.1	17842463	.	C	T	.	.	MAF_INRAE=11.667;MAF_USDA=8.197
NC_035092.1	17842503	.	G	A	.	.	MAF_INRAE=8.228
NC_035092.1	17842603	.	C	T	.	.	MAF_INRAE=29.114;MAF_USDA=25.294
NC_035092.1	17842629	.	G	A	.	.	MAF_INRAE=29.114;MAF_USDA=25.0
NC_035092.1	17842661	.	G	A	.	.	MAF_USDA=27.083
NC_035092.1	17842842	.	G	C	.	.	MAF_USDA=25.0
NC_035092.1	17842941	.	G	C	.	.	MAF_USDA=25.0
NC_035092.1	17842987	.	T	C	.	.	MAF_INRAE=12.5;MAF_USDA=3.279
NC_035092.1	17843105	.	G	A	.	.	MAF_INRAE=15.823;MAF_USDA=14.583
NC_035092.1	17843106	.	A	T	.	.	MAF_INRAE=44.304;MAF_USDA=33.529
NC_035092.1	17843154	.	A	G	.	.	MAF_USDA=8.333
NC_035092.1	17843165	.	G	A	.	.	MAF_USDA=3.279
NC_035092.1	17843201	.	G	T	.	.	MAF_INRAE=42.405;MAF_USDA=31.765
NC_035092.1	17843309	.	G	A	.	.	MAF_INRAE=17.5;MAF_USDA=24.405
NC_035092.1	17843371	.	G	C	.	.	MAF_INRAE=28.481;MAF_USDA=22.917
NC_035092.1	17843396	.	G	T	.	.	MAF_USDA=12.353
NC_035092.1	17843503	.	C	A	.	.	MAF_INRAE=6.667;MAF_USDA=5.882
NC_035092.1	17843538	.	G	A	.	.	MAF_INRAE=26.316
NC_035092.1	17843602	.	C	T	.	.	MAF_INRAE=27.848;MAF_USDA=20.833
NC_035092.1	17843649	.	G	T	.	.	MAF_USDA=7.377
NC_035092.1	17843676	.	T	C	.	.	MAF_INRAE=15.823;MAF_USDA=23.529
NC_035092.1	17843702	.	C	T	.	.	MAF_USDA=2.459
NC_035092.1	17843718	.	C	T	.	.	MAF_USDA=1.639
NC_035092.1	17843827	.	G	T	.	.	MAF_INRAE=1.667;MAF_USDA=2.083
NC_035092.1	17843829	.	A	T	.	.	MAF_INRAE=1.667
NC_035092.1	17843831	.	A	T	.	.	MAF_USDA=6.557
NC_035092.1	17843852	.	T	A	.	.	MAF_INRAE=20.886
NC_035092.1	17843854	.	T	A	.	.	MAF_INRAE=11.667;MAF_USDA=29.167
NC_035092.1	17843972	.	A	C	.	.	MAF_USDA=3.279
NC_035092.1	17843987	.	C	A	.	.	MAF_USDA=2.459
NC_035092.1	17844049	.	G	C	.	.	MAF_USDA=13.529
NC_035092.1	17844057	.	T	A	.	.	MAF_INRAE=28.481;MAF_USDA=10.588
NC_035092.1	17844068	.	T	A	.	.	MAF_INRAE=7.595
NC_035092.1	17844114	.	C	T	.	.	MAF_INRAE=24.684;MAF_USDA=29.412
NC_035092.1	17844129	.	C	G	.	.	MAF_INRAE=24.051;MAF_USDA=27.059
NC_035092.1	17844140	.	T	A	.	.	MAF_INRAE=8.861;MAF_USDA=4.098
NC_035092.1	17844155	.	G	A	.	.	MAF_USDA=5.882
NC_035092.1	17844163	.	G	C	.	.	MAF_INRAE=24.051;MAF_USDA=27.059
NC_035092.1	17844221	.	G	A	.	.	MAF_USDA=4.098
NC_035092.1	17844224	.	A	C	.	.	MAF_USDA=4.098
NC_035092.1	17844253	.	A	C	.	.	MAF_INRAE=15.823;MAF_USDA=4.706
NC_035092.1	17844294	.	G	C	.	.	MAF_INRAE=24.051;MAF_USDA=26.471
NC_035092.1	17844334	.	G	A	.	.	MAF_USDA=9.016
NC_035092.1	17844410	.	T	G	.	.	MAF_INRAE=26.316
NC_035092.1	17844437	.	G	T	.	.	MAF_USDA=1.639
NC_035092.1	17844478	.	C	T	.	.	MAF_INRAE=12.025;MAF_USDA=37.059
NC_035092.1	17844479	.	A	G	.	.	MAF_INRAE=13.333;MAF_USDA=25.882
NC_035092.1	17844504	.	C	T	.	.	MAF_INRAE=24.051;MAF_USDA=19.412
NC_035092.1	17844531	.	G	A	.	.	MAF_USDA=1.639
NC_035092.1	17844579	.	C	A	.	.	MAF_INRAE=28.481;MAF_USDA=11.176
NC_035092.1	17844589	.	A	T	.	.	MAF_USDA=3.279
NC_035092.1	17844620	.	C	A	.	.	MAF_USDA=2.459
NC_035092.1	17844647	.	C	T	.	.	MAF_INRAE=24.051;MAF_USDA=26.471
NC_035092.1	17844649	.	T	C	.	.	MAF_INRAE=13.333;MAF_USDA=26.471
NC_035092.1	17844663	.	T	G	.	.	MAF_USDA=2.459
NC_035092.1	17844759	.	T	C	.	.	MAF_USDA=4.167
NC_035092.1	17844760	.	G	A	.	.	MAF_USDA=2.353
NC_035092.1	17844770	.	A	G	.	.	MAF_USDA=4.167
NC_035092.1	17844779	.	C	T	.	.	MAF_USDA=1.765
NC_035092.1	17844842	.	A	T	.	.	MAF_INRAE=5.833;MAF_USDA=7.647
NC_035092.1	17844915	.	A	T	.	.	MAF_INRAE=32.911;MAF_USDA=34.118
NC_035092.1	17844929	.	A	T	.	.	MAF_INRAE=29.114;MAF_USDA=4.706
NC_035092.1	17844961	.	G	A	.	.	MAF_USDA=7.647
NC_035092.1	17845015	.	G	A	.	.	MAF_INRAE=5.833;MAF_USDA=30.588
NC_035092.1	17845057	.	A	C	.	.	MAF_USDA=2.459
NC_035092.1	17845064	.	G	A	.	.	MAF_INRAE=37.342;MAF_USDA=34.706
NC_035092.1	17845122	.	G	T	.	.	MAF_INRAE=32.911;MAF_USDA=35.882
NC_035092.1	17845193	.	C	T	.	.	MAF_USDA=2.459
NC_035092.1	17845195	.	T	A	.	.	MAF_INRAE=32.911;MAF_USDA=35.882
NC_035092.1	17845202	.	A	G	.	.	MAF_INRAE=36.842
NC_035092.1	17845215	.	C	A	.	.	MAF_USDA=8.197
NC_035092.1	17845239	.	G	A	.	.	MAF_INRAE=32.911;MAF_USDA=34.118
NC_035092.1	17845267	.	A	C	.	.	MAF_INRAE=36.842;MAF_USDA=29.167
NC_035092.1	17845299	.	C	T	.	.	MAF_USDA=5.294
NC_035092.1	17845356	.	A	G	.	.	MAF_INRAE=23.333;MAF_USDA=34.706
NC_035092.1	17845357	.	G	A	.	.	MAF_USDA=1.765
NC_035092.1	17845374	.	A	G	.	.	MAF_INRAE=32.278;MAF_USDA=33.529
NC_035092.1	17845425	.	C	A	.	.	MAF_USDA=3.279
NC_035092.1	17845444	.	C	G	.	.	MAF_USDA=18.033
NC_035092.1	17845470	.	C	T	.	.	MAF_USDA=4.167
NC_035092.1	17845479	.	G	A	.	.	MAF_INRAE=5.833;MAF_USDA=4.706
NC_035092.1	17845626	.	C	A	.	.	MAF_USDA=4.098
NC_035092.1	17845749	.	T	A	.	.	MAF_INRAE=4.43
NC_035092.1	17845760	.	G	T	.	.	MAF_USDA=5.294
NC_035092.1	17845827	.	A	T	.	.	MAF_INRAE=7.595
NC_035092.1	17845832	.	C	A	.	.	MAF_USDA=2.459
NC_035092.1	17845833	.	A	G	.	.	MAF_INRAE=7.595;MAF_USDA=1.639
NC_035092.1	17845834	.	T	A	.	.	MAF_USDA=2.459
NC_035092.1	17845890	.	C	A	.	.	MAF_USDA=1.176
NC_035092.1	17846089	.	A	G	.	.	MAF_INRAE=36.709;MAF_USDA=34.118
NC_035092.1	17846302	.	T	A	.	.	MAF_USDA=4.167
NC_035092.1	17846316	.	C	A	.	.	MAF_USDA=1.639
NC_035092.1	17846355	.	C	A	.	.	MAF_USDA=1.639
NC_035092.1	17846424	.	C	A	.	.	MAF_INRAE=37.342;MAF_USDA=40.588
NC_035092.1	17846516	.	A	G	.	.	MAF_INRAE=37.342;MAF_USDA=40.588
NC_035092.1	17846746	.	G	A	.	.	MAF_USDA=1.639
NC_035092.1	17846844	.	C	T	.	.	MAF_INRAE=36.709;MAF_USDA=40.588
NC_035092.1	17846850	.	A	C	.	.	MAF_USDA=8.235
NC_035092.1	17846901	.	C	A	.	.	MAF_USDA=4.167
NC_035092.1	17846996	.	G	T	.	.	MAF_INRAE=36.709;MAF_USDA=39.412
NC_035092.1	17847011	.	A	T	.	.	MAF_USDA=4.167
NC_035092.1	17847123	.	C	T	.	.	MAF_INRAE=5.0;MAF_USDA=4.098
NC_035092.1	17847232	.	C	A	.	.	MAF_INRAE=37.342
NC_035092.1	17847481	.	T	G	.	.	MAF_USDA=5.882
NC_035092.1	17847647	.	A	G	.	.	MAF_USDA=5.738
NC_035092.1	17847683	.	A	T	.	.	MAF_INRAE=39.873;MAF_USDA=21.765
NC_035092.1	17847719	.	T	G	.	.	MAF_USDA=6.25
NC_035092.1	17847760	.	C	T	.	.	MAF_INRAE=8.228;MAF_USDA=4.167
NC_035092.1	17847781	.	G	A	.	.	MAF_INRAE=10.526
NC_035092.1	17848002	.	G	A	.	.	MAF_USDA=1.639
NC_035092.1	17848047	.	A	G	.	.	MAF_USDA=5.294
NC_035092.1	17848078	.	G	A	.	.	MAF_INRAE=35.443;MAF_USDA=29.412
NC_035092.1	17848221	.	C	T	.	.	MAF_USDA=4.167
NC_035092.1	17848276	.	G	A	.	.	MAF_USDA=1.639
NC_035092.1	17848335	.	G	T	.	.	MAF_USDA=2.459
NC_035092.1	17848360	.	C	T	.	.	MAF_USDA=4.167
NC_035092.1	17848407	.	G	T	.	.	MAF_INRAE=47.468;MAF_USDA=48.824
NC_035092.1	17848573	.	C	T	.	.	MAF_INRAE=4.43
NC_035092.1	17848687	.	A	T	.	.	MAF_INRAE=24.051;MAF_USDA=12.941
NC_035092.1	17848699	.	G	T	.	.	MAF_USDA=2.459
NC_035092.1	17848720	.	T	C	.	.	MAF_INRAE=47.468;MAF_USDA=34.118
NC_035092.1	17848721	.	G	A	.	.	MAF_INRAE=28.333;MAF_USDA=15.294
NC_035092.1	17848826	.	G	T	.	.	MAF_INRAE=10.526
NC_035092.1	17848880	.	C	T	.	.	MAF_USDA=1.639
NC_035092.1	17848898	.	G	T	.	.	MAF_INRAE=5.263
NC_035092.1	17848935	.	T	C	.	.	MAF_INRAE=4.43;MAF_USDA=6.557
NC_035092.1	17848944	.	T	C	.	.	MAF_INRAE=32.278;MAF_USDA=29.412
NC_035092.1	17849040	.	T	A	.	.	MAF_USDA=1.639
NC_035092.1	17849073	.	A	C	.	.	MAF_INRAE=10.526;MAF_USDA=45.833
NC_035092.1	17849083	.	A	T	.	.	MAF_INRAE=23.333
NC_035092.1	17849112	.	A	C	.	.	MAF_USDA=14.118
NC_035092.1	17849211	.	C	T	.	.	MAF_INRAE=4.43
NC_035092.1	17849282	.	G	A	.	.	MAF_USDA=5.738
NC_035092.1	17849289	.	G	A	.	.	MAF_INRAE=22.5;MAF_USDA=4.118
NC_035092.1	17849297	.	G	A	.	.	MAF_INRAE=5.0;MAF_USDA=3.279
NC_035092.1	17849365	.	C	T	.	.	MAF_INRAE=7.595
NC_035092.1	17849502	.	A	C	.	.	MAF_USDA=2.459
NC_035092.1	17849640	.	C	T	.	.	MAF_USDA=1.639
NC_035092.1	17849806	.	G	C	.	.	MAF_INRAE=45.57;MAF_USDA=24.706
NC_035092.1	17849856	.	G	A	.	.	MAF_INRAE=4.167;MAF_USDA=5.882
NC_035092.1	17849864	.	A	G	.	.	MAF_USDA=2.459
NC_035092.1	17849926	.	T	G	.	.	MAF_INRAE=8.861;MAF_USDA=41.176
NC_035092.1	17849931	.	C	A	.	.	MAF_INRAE=8.861;MAF_USDA=41.176
NC_035092.1	17849934	.	G	A	.	.	MAF_INRAE=10.0;MAF_USDA=41.176
NC_035092.1	17850120	.	A	G	.	.	MAF_USDA=1.176
NC_035092.1	17850211	.	G	C	.	.	MAF_USDA=6.557
NC_035092.1	17850226	.	G	C	.	.	MAF_INRAE=9.494;MAF_USDA=44.118
NC_035092.1	17850242	.	G	T	.	.	MAF_USDA=1.639
NC_035092.1	17850274	.	C	T	.	.	MAF_USDA=2.459
NC_035092.1	17850316	.	A	G	.	.	MAF_USDA=18.75
NC_035092.1	17850526	.	G	C	.	.	MAF_INRAE=8.861;MAF_USDA=42.941
NC_035092.1	17850726	.	A	G	.	.	MAF_USDA=1.639
NC_035092.1	17850763	.	C	A	.	.	MAF_USDA=2.353
NC_035092.1	17850771	.	A	G	.	.	MAF_USDA=2.459
NC_035092.1	17850790	.	G	C	.	.	MAF_INRAE=8.861;MAF_USDA=42.941
NC_035092.1	17851099	.	G	T	.	.	MAF_INRAE=44.937;MAF_USDA=31.176
NC_035092.1	17851207	.	C	A	.	.	MAF_USDA=2.459
NC_035092.1	17851216	.	T	G	.	.	MAF_INRAE=7.595;MAF_USDA=1.639
NC_035092.1	17851240	.	G	A	.	.	MAF_INRAE=45.57;MAF_USDA=33.529
NC_035092.1	17851290	.	A	C	.	.	MAF_INRAE=24.167;MAF_USDA=10.588
NC_035092.1	17851300	.	G	A	.	.	MAF_INRAE=16.456;MAF_USDA=11.765
NC_035092.1	17851308	.	A	T	.	.	MAF_INRAE=16.456;MAF_USDA=11.765
NC_035092.1	17851321	.	A	G	.	.	MAF_INRAE=14.557;MAF_USDA=4.118
NC_035092.1	17851323	.	G	A	.	.	MAF_INRAE=16.456;MAF_USDA=12.353
NC_035092.1	17851325	.	A	T	.	.	MAF_INRAE=13.333;MAF_USDA=11.765
NC_035092.1	17851374	.	A	G	.	.	MAF_INRAE=45.57;MAF_USDA=32.941
NC_035092.1	17851462	.	A	T	.	.	MAF_INRAE=45.57;MAF_USDA=32.353
NC_035092.1	17851538	.	G	T	.	.	MAF_USDA=8.197
NC_035092.1	17851572	.	G	T	.	.	MAF_USDA=1.639
NC_035092.1	17851643	.	A	G	.	.	MAF_INRAE=27.848;MAF_USDA=21.176
NC_035092.1	17851700	.	T	C	.	.	MAF_INRAE=13.924;MAF_USDA=4.118
NC_035092.1	17851704	.	G	A	.	.	MAF_INRAE=43.333;MAF_USDA=32.353
NC_035092.1	17851712	.	G	A	.	.	MAF_INRAE=22.5;MAF_USDA=6.471
NC_035092.1	17851727	.	A	G	.	.	MAF_INRAE=45.57;MAF_USDA=32.941
NC_035092.1	17851734	.	C	T	.	.	MAF_USDA=2.083
NC_035092.1	17851804	.	C	A	.	.	MAF_USDA=2.459
NC_035092.1	17851807	.	C	T	.	.	MAF_INRAE=9.494;MAF_USDA=21.765
NC_035092.1	17851913	.	C	A	.	.	MAF_USDA=2.459
NC_035092.1	17852007	.	C	T	.	.	MAF_USDA=1.639
NC_035092.1	17852147	.	T	C	.	.	MAF_USDA=1.639
NC_035092.1	17852216	.	T	A	.	.	MAF_INRAE=44.304;MAF_USDA=29.412
NC_035092.1	17852217	.	G	A	.	.	MAF_INRAE=22.5;MAF_USDA=2.941
NC_035092.1	17852341	.	C	T	.	.	MAF_INRAE=5.833;MAF_USDA=4.706
NC_035092.1	17852363	.	C	G	.	.	MAF_USDA=17.059
NC_035092.1	17852389	.	T	G	.	.	MAF_INRAE=38.608;MAF_USDA=49.412
NC_035092.1	17852513	.	T	G	.	.	MAF_INRAE=5.833;MAF_USDA=5.882
NC_035092.1	17852520	.	C	A	.	.	MAF_USDA=2.083
NC_035092.1	17852521	.	T	A	.	.	MAF_USDA=6.557
NC_035092.1	17852550	.	T	C	.	.	MAF_INRAE=26.582;MAF_USDA=17.059
NC_035092.1	17852631	.	A	T	.	.	MAF_INRAE=7.595;MAF_USDA=6.471
NC_035092.1	17852637	.	G	T	.	.	MAF_INRAE=31.646;MAF_USDA=48.235
NC_035092.1	17852650	.	C	A	.	.	MAF_INRAE=29.747;MAF_USDA=21.765
NC_035092.1	17852652	.	C	A	.	.	MAF_USDA=1.639
NC_035092.1	17852683	.	A	C	.	.	MAF_USDA=1.639
NC_035092.1	17852869	.	C	G	.	.	MAF_INRAE=7.595;MAF_USDA=2.459
NC_035092.1	17852909	.	T	C	.	.	MAF_INRAE=35.443;MAF_USDA=42.353
NC_035092.1	17852967	.	T	C	.	.	MAF_INRAE=41.139;MAF_USDA=38.824
NC_035092.1	17853035	.	T	C	.	.	MAF_INRAE=1.667;MAF_USDA=4.098
NC_035092.1	17853079	.	A	C	.	.	MAF_USDA=1.639
NC_035092.1	17853152	.	A	T	.	.	MAF_USDA=5.738
NC_035092.1	17853195	.	C	T	.	.	MAF_INRAE=22.152;MAF_USDA=18.235
NC_035092.1	17853199	.	G	T	.	.	MAF_USDA=1.639
NC_035092.1	17853201	.	T	A	.	.	MAF_USDA=1.639
NC_035092.1	17853387	.	C	T	.	.	MAF_INRAE=23.333;MAF_USDA=4.706
NC_035092.1	17853388	.	A	T	.	.	MAF_USDA=3.279
NC_035092.1	17853583	.	T	C	.	.	MAF_INRAE=27.5
NC_035092.1	17853682	.	G	T	.	.	MAF_USDA=1.639
NC_035092.1	17853720	.	T	C	.	.	MAF_USDA=1.639
NC_035092.1	17853722	.	T	C	.	.	MAF_USDA=1.639
NC_035092.1	17853740	.	G	T	.	.	MAF_INRAE=10.526;MAF_USDA=16.471
NC_035092.1	17853754	.	G	A	.	.	MAF_USDA=3.279
NC_035092.1	17853773	.	A	G	.	.	MAF_INRAE=24.051;MAF_USDA=19.672
NC_035092.1	17853867	.	T	A	.	.	MAF_INRAE=4.43
NC_035092.1	17853873	.	T	C	.	.	MAF_INRAE=27.215;MAF_USDA=19.412
NC_035092.1	17853920	.	A	G	.	.	MAF_INRAE=27.215;MAF_USDA=16.471
NC_035092.1	17854011	.	A	G	.	.	MAF_USDA=2.459
NC_035092.1	17854018	.	A	G	.	.	MAF_USDA=1.639
NC_035092.1	17854132	.	C	T	.	.	MAF_USDA=5.294
NC_035092.1	17854191	.	G	T	.	.	MAF_USDA=1.639
NC_035092.1	17854229	.	C	A	.	.	MAF_INRAE=27.215;MAF_USDA=16.471
NC_035092.1	17854297	.	A	G	.	.	MAF_INRAE=30.833
NC_035092.1	17854305	.	C	T	.	.	MAF_INRAE=27.215;MAF_USDA=16.471
NC_035092.1	17854316	.	A	G	.	.	MAF_INRAE=5.0;MAF_USDA=4.918
NC_035092.1	17854430	.	G	A	.	.	MAF_INRAE=24.051;MAF_USDA=16.471
NC_035092.1	17854431	.	A	T	.	.	MAF_INRAE=4.43
NC_035092.1	17854487	.	A	G	.	.	MAF_INRAE=5.0;MAF_USDA=4.918
NC_035092.1	17854500	.	A	T	.	.	MAF_INRAE=27.215;MAF_USDA=16.471
NC_035092.1	17854533	.	T	C	.	.	MAF_INRAE=43.671;MAF_USDA=34.706
NC_035092.1	17854685	.	C	T	.	.	MAF_USDA=2.459
NC_035092.1	17854734	.	G	T	.	.	MAF_INRAE=18.987;MAF_USDA=4.118
NC_035092.1	17854740	.	A	G	.	.	MAF_USDA=12.353
NC_035092.1	17854811	.	A	G	.	.	MAF_USDA=4.098
NC_035092.1	17854971	.	C	T	.	.	MAF_USDA=3.279
NC_035092.1	17855003	.	T	A	.	.	MAF_INRAE=10.833;MAF_USDA=14.458
NC_035092.1	17855013	.	G	T	.	.	MAF_INRAE=27.848;MAF_USDA=18.072
NC_035092.1	17855042	.	GATGTCTTACG	GATGTCTTACA	.	.	MAF_USDA=41.667
NC_035092.1	17855052	.	G	A	.	.	MAF_INRAE=27.848;MAF_USDA=9.322
NC_035092.1	17855101	.	C	T	.	.	MAF_INRAE=20.833;MAF_USDA=8.333
NC_035092.1	17855145	.	C	T	.	.	MAF_INRAE=15.0;MAF_USDA=20.0
NC_035092.1	17855307	.	C	T	.	.	MAF_INRAE=18.987;MAF_USDA=7.647
NC_035092.1	17855363	.	G	A	.	.	MAF_INRAE=16.456;MAF_USDA=11.765
NC_035092.1	17855381	.	C	A	.	.	MAF_INRAE=17.5;MAF_USDA=21.176
NC_035092.1	17855463	.	A	G	.	.	MAF_USDA=14.118
NC_035092.1	17855464	.	C	T	.	.	MAF_INRAE=18.987;MAF_USDA=3.529
NC_035092.1	17855476	.	G	A	.	.	MAF_INRAE=18.987;MAF_USDA=3.529
NC_035092.1	17855529	.	G	A	.	.	MAF_INRAE=46.203;MAF_USDA=42.353
NC_035092.1	17855745	.	C	T	.	.	MAF_INRAE=16.667;MAF_USDA=21.176
NC_035092.1	17855764	.	C	T	.	.	MAF_USDA=1.639
NC_035092.1	17855869	.	G	A	.	.	MAF_INRAE=6.667;MAF_USDA=8.235
NC_035092.1	17855891	.	C	T	.	.	MAF_USDA=8.235
NC_035092.1	17855957	.	C	G	.	.	MAF_USDA=4.098
NC_035092.1	17855960	.	C	A	.	.	MAF_USDA=2.083
NC_035092.1	17855963	.	G	A	.	.	MAF_USDA=4.118
NC_035092.1	17855972	.	T	A	.	.	MAF_INRAE=34.167;MAF_USDA=39.583
NC_035092.1	17856086	.	C	T	.	.	MAF_INRAE=24.051
NC_035092.1	17856101	.	G	T	.	.	MAF_INRAE=14.557;MAF_USDA=4.118
NC_035092.1	17856208	.	C	A	.	.	MAF_INRAE=10.833;MAF_USDA=29.167
NC_035092.1	17856315	.	A	C	.	.	MAF_USDA=6.25
NC_035092.1	17856358	.	G	T	.	.	MAF_USDA=1.639
NC_035092.1	17856379	.	A	G	.	.	MAF_INRAE=18.987;MAF_USDA=4.118
NC_035092.1	17856410	.	C	A	.	.	MAF_INRAE=4.43
NC_035092.1	17856444	.	C	A	.	.	MAF_USDA=4.118
NC_035092.1	17856457	.	C	A	.	.	MAF_INRAE=27.5;MAF_USDA=20.492
NC_035092.1	17856502	.	C	A	.	.	MAF_INRAE=17.5;MAF_USDA=14.754
NC_035092.1	17856505	.	C	T	.	.	MAF_INRAE=17.5;MAF_USDA=14.754
NC_035092.1	17856526	.	C	T	.	.	MAF_INRAE=17.5;MAF_USDA=14.754
NC_035092.1	17856589	.	A	T	.	.	MAF_INRAE=5.833;MAF_USDA=7.059
NC_035092.1	17856734	.	C	T	.	.	MAF_INRAE=30.0;MAF_USDA=31.765
NC_035092.1	17856737	.	G	A	.	.	MAF_INRAE=20.0;MAF_USDA=4.118
NC_035092.1	17856792	.	G	A	.	.	MAF_INRAE=20.886;MAF_USDA=5.294
NC_035092.1	17856861	.	A	G	.	.	MAF_INRAE=18.987;MAF_USDA=3.529
NC_035092.1	17856864	.	C	T	.	.	MAF_INRAE=20.0;MAF_USDA=3.529
NC_035092.1	17856865	.	T	A	.	.	MAF_INRAE=20.0;MAF_USDA=3.529
NC_035092.1	17856876	.	C	G	.	.	MAF_INRAE=18.987;MAF_USDA=3.529
NC_035092.1	17856888	.	T	G	.	.	MAF_INRAE=24.051;MAF_USDA=15.882
NC_035092.1	17856964	.	C	A	.	.	MAF_USDA=1.639
NC_035092.1	17856973	.	C	A	.	.	MAF_INRAE=1.667
NC_035092.1	17857075	.	C	A	.	.	MAF_INRAE=34.167
NC_035092.1	17857077	.	T	A	.	.	MAF_USDA=32.609
NC_035092.1	17857078	.	T	A	.	.	MAF_USDA=26.087
NC_035092.1	17857079	.	T	A	.	.	MAF_USDA=8.696
NC_035092.1	17857128	.	C	A	.	.	MAF_USDA=14.706
NC_035092.1	17857302	.	G	A	.	.	MAF_INRAE=24.051;MAF_USDA=31.176
NC_035092.1	17857308	.	C	G	.	.	MAF_INRAE=16.667;MAF_USDA=22.353
NC_035092.1	17857379	.	T	C	.	.	MAF_INRAE=29.167;MAF_USDA=32.941
NC_035092.1	17857400	.	T	A	.	.	MAF_USDA=3.279
NC_035092.1	17857419	.	A	C	.	.	MAF_INRAE=14.557
NC_035092.1	17857512	.	T	C	.	.	MAF_USDA=1.639
NC_035092.1	17857617	.	T	C	.	.	MAF_INRAE=21.519;MAF_USDA=29.412
NC_035092.1	17857665	.	G	C	.	.	MAF_USDA=3.279
NC_035092.1	17857673	.	A	G	.	.	MAF_INRAE=5.0;MAF_USDA=5.882
NC_035092.1	17857725	.	C	T	.	.	MAF_INRAE=7.595;MAF_USDA=1.639
NC_035092.1	17857747	.	T	C	.	.	MAF_INRAE=7.595;MAF_USDA=3.529
NC_035092.1	17857767	.	G	T	.	.	MAF_USDA=1.639
NC_035092.1	17857807	.	G	A	.	.	MAF_INRAE=14.557;MAF_USDA=4.118
NC_035092.1	17857867	.	A	G	.	.	MAF_INRAE=7.595;MAF_USDA=1.639
NC_035092.1	17857927	.	G	A	.	.	MAF_USDA=1.639
NC_035092.1	17857943	.	A	G	.	.	MAF_INRAE=25.316;MAF_USDA=11.176
NC_035092.1	17857972	.	G	T	.	.	MAF_USDA=1.639
NC_035092.1	17858006	.	T	G	.	.	MAF_INRAE=5.833;MAF_USDA=8.824
NC_035092.1	17858019	.	G	C	.	.	MAF_USDA=3.279
NC_035092.1	17858052	.	G	A	.	.	MAF_USDA=5.882
NC_035092.1	17858132	.	C	T	.	.	MAF_USDA=3.279
NC_035092.1	17858278	.	T	C	.	.	MAF_INRAE=27.215;MAF_USDA=43.529
NC_035092.1	17858288	.	A	G	.	.	MAF_INRAE=15.19;MAF_USDA=4.118
NC_035092.1	17858313	.	C	G	.	.	MAF_USDA=2.459
NC_035092.1	17858345	.	G	T	.	.	MAF_USDA=2.083
NC_035092.1	17858350	.	A	C	.	.	MAF_INRAE=27.848;MAF_USDA=27.059
NC_035092.1	17858355	.	T	G	.	.	MAF_INRAE=7.595;MAF_USDA=2.459
NC_035092.1	17858376	.	A	G	.	.	MAF_INRAE=8.333;MAF_USDA=10.588
NC_035092.1	17858539	.	G	A	.	.	MAF_INRAE=47.5;MAF_USDA=49.412
NC_035092.1	17858674	.	A	G	.	.	MAF_INRAE=7.5
NC_035092.1	17858687	.	C	T	.	.	MAF_INRAE=1.667
NC_035092.1	17858693	.	C	A	.	.	MAF_USDA=2.459
NC_035092.1	17858728	.	G	A	.	.	MAF_USDA=5.294
NC_035092.1	17858856	.	G	A	.	.	MAF_INRAE=15.823;MAF_USDA=5.294
NC_035092.1	17858867	.	G	A	.	.	MAF_USDA=1.639
NC_035092.1	17858893	.	C	G	.	.	MAF_USDA=9.836
NC_035092.1	17858976	.	A	C	.	.	MAF_INRAE=46.835;MAF_USDA=41.803
NC_035092.1	17859017	.	A	G	.	.	MAF_INRAE=7.5;MAF_USDA=5.882
NC_035092.1	17859077	.	T	A	.	.	MAF_USDA=1.639
NC_035092.1	17859099	.	G	T	.	.	MAF_USDA=11.765
NC_035092.1	17859121	.	G	T	.	.	MAF_INRAE=24.051;MAF_USDA=15.882
NC_035092.1	17859149	.	G	A	.	.	MAF_USDA=3.529
NC_035092.1	17859170	.	T	G	.	.	MAF_INRAE=7.595
NC_035092.1	17859240	.	A	G	.	.	MAF_INRAE=8.333;MAF_USDA=18.824
NC_035092.1	17859303	.	G	A	.	.	MAF_USDA=4.167
NC_035092.1	17859305	.	A	G	.	.	MAF_INRAE=8.333;MAF_USDA=18.235
NC_035092.1	17859359	.	C	T	.	.	MAF_INRAE=7.595;MAF_USDA=1.639
NC_035092.1	17859401	.	C	T	.	.	MAF_INRAE=8.333;MAF_USDA=18.824
NC_035092.1	17859468	.	G	A	.	.	MAF_USDA=1.639
NC_035092.1	17859530	.	C	A	.	.	MAF_INRAE=30.833
NC_035092.1	17859537	.	C	A	.	.	MAF_INRAE=22.5;MAF_USDA=3.529
NC_035092.1	17859544	.	C	A	.	.	MAF_INRAE=30.833;MAF_USDA=24.118
NC_035092.1	17859546	.	A	T	.	.	MAF_USDA=7.059
NC_035092.1	17859552	.	T	G	.	.	MAF_INRAE=30.833;MAF_USDA=24.706
NC_035092.1	17859565	.	G	T	.	.	MAF_INRAE=30.833;MAF_USDA=24.118
NC_035092.1	17859578	.	G	T	.	.	MAF_INRAE=30.833;MAF_USDA=24.706
NC_035092.1	17859580	.	G	A	.	.	MAF_INRAE=30.833;MAF_USDA=24.118
NC_035092.1	17859583	.	A	G	.	.	MAF_INRAE=30.833;MAF_USDA=24.706
NC_035092.1	17859638	.	G	C	.	.	MAF_INRAE=30.38;MAF_USDA=36.471
NC_035092.1	17859641	.	G	A	.	.	MAF_INRAE=17.5;MAF_USDA=15.882
NC_035092.1	17859648	.	G	T	.	.	MAF_USDA=2.459
NC_035092.1	17859712	.	A	G	.	.	MAF_INRAE=30.38;MAF_USDA=40.588
NC_035092.1	17859741	.	C	T	.	.	MAF_USDA=2.083
NC_035092.1	17859777	.	A	G	.	.	MAF_USDA=12.941
NC_035092.1	17859889	.	T	G	.	.	MAF_INRAE=31.013;MAF_USDA=40.588
NC_035092.1	17859935	.	G	T	.	.	MAF_USDA=2.083
NC_035092.1	17859938	.	T	G	.	.	MAF_INRAE=8.333;MAF_USDA=5.882
NC_035092.1	17859941	.	C	A	.	.	MAF_USDA=1.639
NC_035092.1	17859951	.	A	G	.	.	MAF_INRAE=30.38;MAF_USDA=34.706
NC_035092.1	17859959	.	C	G	.	.	MAF_INRAE=30.38;MAF_USDA=34.706
NC_035092.1	17859977	.	A	G	.	.	MAF_USDA=19.412
NC_035092.1	17860088	.	GTTCCATT	GTTCCATG	.	.	MAF_USDA=25.0
NC_035092.1	17860095	.	T	G	.	.	MAF_INRAE=31.013;MAF_USDA=39.344
NC_035092.1	17860144	.	C	T	.	.	MAF_INRAE=37.975;MAF_USDA=19.412
NC_035092.1	17860171	.	C	G	.	.	MAF_USDA=8.197
NC_035092.1	17860176	.	A	C	.	.	MAF_INRAE=31.013;MAF_USDA=45.294
NC_035092.1	17860198	.	A	G	.	.	MAF_INRAE=15.823;MAF_USDA=7.143
NC_035092.1	17860209	.	A	G	.	.	MAF_USDA=2.083
NC_035092.1	17860213	.	G	T	.	.	MAF_USDA=2.083
NC_035092.1	17860215	.	T	G	.	.	MAF_INRAE=8.333;MAF_USDA=5.422
NC_035092.1	17860216	.	A	T	.	.	MAF_USDA=8.475
NC_035092.1	17860236	.	A	G	.	.	MAF_USDA=2.083
NC_035092.1	17860317	.	T	A	.	.	MAF_INRAE=5.833
NC_035092.1	17860323	.	G	A	.	.	MAF_USDA=1.639
NC_035092.1	17860371	.	G	A	.	.	MAF_INRAE=22.5;MAF_USDA=5.882
NC_035092.1	17860388	.	A	G	.	.	MAF_INRAE=22.5;MAF_USDA=4.167
NC_035092.1	17860391	.	A	G	.	.	MAF_INRAE=46.203;MAF_USDA=33.529
NC_035092.1	17860458	.	C	T	.	.	MAF_INRAE=22.5;MAF_USDA=6.471
NC_035092.1	17860490	.	A	T	.	.	MAF_INRAE=7.595
NC_035092.1	17860495	.	G	T	.	.	MAF_USDA=1.176
NC_035092.1	17860563	.	G	A	.	.	MAF_USDA=3.529
NC_035092.1	17860567	.	G	A	.	.	MAF_INRAE=15.823;MAF_USDA=7.059
NC_035092.1	17860666	.	T	A	.	.	MAF_INRAE=8.333;MAF_USDA=5.294
NC_035092.1	17860731	.	C	T	.	.	MAF_INRAE=30.833;MAF_USDA=11.765
NC_035092.1	17860733	.	A	T	.	.	MAF_INRAE=8.333;MAF_USDA=4.706
NC_035092.1	17860757	.	C	T	.	.	MAF_INRAE=10.833;MAF_USDA=12.941
NC_035092.1	17860797	.	G	C	.	.	MAF_INRAE=8.333;MAF_USDA=5.882
NC_035092.1	17860840	.	C	T	.	.	MAF_INRAE=29.747;MAF_USDA=35.882
NC_035092.1	17860875	.	G	A	.	.	MAF_INRAE=10.0;MAF_USDA=12.941
NC_035092.1	17860880	.	C	T	.	.	MAF_INRAE=22.5;MAF_USDA=3.529
NC_035092.1	17860979	.	T	A	.	.	MAF_INRAE=7.5
NC_035092.1	17860991	.	C	A	.	.	MAF_INRAE=7.5
NC_035092.1	17861102	.	A	C	.	.	MAF_INRAE=10.0;MAF_USDA=14.118
NC_035092.1	17861152	.	T	A	.	.	MAF_INRAE=27.848;MAF_USDA=15.294
NC_035092.1	17861158	.	C	T	.	.	MAF_INRAE=16.456;MAF_USDA=11.176
NC_035092.1	17861218	.	T	G	.	.	MAF_USDA=11.475
NC_035092.1	17861233	.	T	A	.	.	MAF_INRAE=28.481;MAF_USDA=22.941
NC_035092.1	17861299	.	T	C	.	.	MAF_INRAE=46.835;MAF_USDA=29.167
NC_035092.1	17861303	.	T	G	.	.	MAF_INRAE=17.5;MAF_USDA=8.333
NC_035092.1	17861323	.	A	T	.	.	MAF_USDA=2.941
NC_035092.1	17861368	.	C	T	.	.	MAF_USDA=3.279
NC_035092.1	17861375	.	G	T	.	.	MAF_USDA=11.765
NC_035092.1	17861390	.	G	A	.	.	MAF_USDA=6.471
NC_035092.1	17861437	.	C	A	.	.	MAF_USDA=4.098
NC_035092.1	17861538	.	C	T	.	.	MAF_USDA=2.083
NC_035092.1	17861676	.	C	A	.	.	MAF_INRAE=22.5;MAF_USDA=6.471
NC_035092.1	17861681	.	T	C	.	.	MAF_INRAE=22.152;MAF_USDA=7.059
NC_035092.1	17861712	.	T	C	.	.	MAF_INRAE=21.519;MAF_USDA=14.118
NC_035092.1	17861787	.	A	G	.	.	MAF_INRAE=22.152;MAF_USDA=5.294
NC_035092.1	17861793	.	A	T	.	.	MAF_INRAE=38.608;MAF_USDA=48.235
NC_035092.1	17861840	.	G	A	.	.	MAF_INRAE=26.582;MAF_USDA=28.235
NC_035092.1	17861843	.	T	A	.	.	MAF_USDA=2.083
NC_035092.1	17861859	.	C	A	.	.	MAF_USDA=1.639
NC_035092.1	17861936	.	A	G	.	.	MAF_INRAE=20.886;MAF_USDA=13.529
NC_035092.1	17861971	.	A	C	.	.	MAF_INRAE=5.0;MAF_USDA=8.197
NC_035092.1	17862027	.	C	T	.	.	MAF_INRAE=21.519;MAF_USDA=14.118
NC_035092.1	17862043	.	C	G	.	.	MAF_INRAE=21.519;MAF_USDA=14.118
NC_035092.1	17862051	.	T	G	.	.	MAF_INRAE=21.519;MAF_USDA=13.529
NC_035092.1	17862149	.	C	T	.	.	MAF_INRAE=17.089;MAF_USDA=11.176
NC_035092.1	17862152	.	T	C	.	.	MAF_INRAE=39.241;MAF_USDA=49.412
NC_035092.1	17862163	.	G	T	.	.	MAF_USDA=2.459
NC_035092.1	17862185	.	T	A	.	.	MAF_USDA=2.083
NC_035092.1	17862186	.	A	T	.	.	MAF_INRAE=12.658;MAF_USDA=15.294
NC_035092.1	17862196	.	G	A	.	.	MAF_INRAE=21.519;MAF_USDA=14.118
NC_035092.1	17862219	.	C	T	.	.	MAF_INRAE=39.241;MAF_USDA=48.824
NC_035092.1	17862244	.	A	G	.	.	MAF_INRAE=21.519;MAF_USDA=14.118
NC_035092.1	17862281	.	C	A	.	.	MAF_INRAE=10.833;MAF_USDA=12.941
NC_035092.1	17862327	.	T	C	.	.	MAF_INRAE=22.152;MAF_USDA=28.824
NC_035092.1	17862328	.	G	A	.	.	MAF_INRAE=18.333;MAF_USDA=14.706
NC_035092.1	17862333	.	A	G	.	.	MAF_INRAE=21.519;MAF_USDA=14.118
NC_035092.1	17862348	.	C	T	.	.	MAF_USDA=1.639
NC_035092.1	17862358	.	A	T	.	.	MAF_USDA=12.941
NC_035092.1	17862375	.	C	G	.	.	MAF_INRAE=21.519;MAF_USDA=14.118
NC_035092.1	17862376	.	G	T	.	.	MAF_INRAE=22.785;MAF_USDA=6.471
NC_035092.1	17862397	.	G	T	.	.	MAF_INRAE=5.833;MAF_USDA=5.294
NC_035092.1	17862402	.	G	A	.	.	MAF_INRAE=19.62;MAF_USDA=14.118
NC_035092.1	17862432	.	C	A	.	.	MAF_INRAE=22.152;MAF_USDA=6.471
NC_035092.1	17862442	.	G	T	.	.	MAF_INRAE=10.833;MAF_USDA=13.529
NC_035092.1	17862444	.	T	C	.	.	MAF_INRAE=17.089;MAF_USDA=15.294
NC_035092.1	17862472	.	T	C	.	.	MAF_INRAE=21.519;MAF_USDA=14.118
NC_035092.1	17862483	.	G	A	.	.	MAF_INRAE=21.519;MAF_USDA=14.118
NC_035092.1	17862502	.	A	G	.	.	MAF_USDA=6.667
NC_035092.1	17862509	.	A	T	.	.	MAF_INRAE=15.823;MAF_USDA=6.471
NC_035092.1	17862535	.	C	G	.	.	MAF_INRAE=17.089;MAF_USDA=15.882
NC_035092.1	17862564	.	G	T	.	.	MAF_INRAE=5.833;MAF_USDA=8.235
NC_035092.1	17862579	.	T	G	.	.	MAF_USDA=5.738
NC_035092.1	17862624	.	C	T	.	.	MAF_INRAE=15.823;MAF_USDA=15.294
NC_035092.1	17862733	.	C	T	.	.	MAF_USDA=2.083
NC_035092.1	17862739	.	G	T	.	.	MAF_USDA=2.083
NC_035092.1	17862741	.	T	C	.	.	MAF_USDA=2.083
NC_035092.1	17862742	.	G	A	.	.	MAF_USDA=2.083
NC_035092.1	17862744	.	A	C	.	.	MAF_USDA=2.083
NC_035092.1	17862753	.	A	G	.	.	MAF_USDA=2.083
NC_035092.1	17862854	.	C	T	.	.	MAF_INRAE=36.076;MAF_USDA=18.824
NC_035092.1	17862923	.	G	T	.	.	MAF_USDA=14.706
NC_035092.1	17862937	.	C	T	.	.	MAF_INRAE=9.494;MAF_USDA=16.471
NC_035092.1	17862940	.	A	G	.	.	MAF_INRAE=48.333;MAF_USDA=49.412
NC_035092.1	17862942	.	A	T	.	.	MAF_USDA=2.459
NC_035092.1	17862955	.	C	A	.	.	MAF_INRAE=20.253;MAF_USDA=11.765
NC_035092.1	17862995	.	C	G	.	.	MAF_INRAE=22.5;MAF_USDA=3.529
NC_035092.1	17863033	.	G	T	.	.	MAF_USDA=2.459
NC_035092.1	17863197	.	T	A	.	.	MAF_INRAE=13.924;MAF_USDA=5.882
NC_035092.1	17863206	.	G	C	.	.	MAF_INRAE=13.924
NC_035092.1	17863226	.	C	G	.	.	MAF_INRAE=14.557;MAF_USDA=5.294
NC_035092.1	17863240	.	G	T	.	.	MAF_INRAE=14.557;MAF_USDA=5.294
NC_035092.1	17863259	.	T	C	.	.	MAF_INRAE=7.5
NC_035092.1	17863273	.	G	A	.	.	MAF_USDA=12.941
NC_035092.1	17863284	.	C	A	.	.	MAF_INRAE=5.833;MAF_USDA=8.235
NC_035092.1	17863291	.	C	A	.	.	MAF_INRAE=17.722;MAF_USDA=27.059
NC_035092.1	17863292	.	A	T	.	.	MAF_USDA=1.639
NC_035092.1	17863293	.	T	A	.	.	MAF_INRAE=32.5;MAF_USDA=27.647
NC_035092.1	17863294	.	T	G	.	.	MAF_USDA=2.083
NC_035092.1	17863295	.	T	G	.	.	MAF_INRAE=7.5;MAF_USDA=7.059
NC_035092.1	17863325	.	T	C	.	.	MAF_USDA=3.279
NC_035092.1	17863346	.	C	G	.	.	MAF_INRAE=10.833;MAF_USDA=12.941
NC_035092.1	17863404	.	C	G	.	.	MAF_INRAE=39.241;MAF_USDA=13.529
NC_035092.1	17863475	.	C	A	.	.	MAF_INRAE=4.43
NC_035092.1	17863483	.	A	G	.	.	MAF_INRAE=24.684;MAF_USDA=8.824
NC_035092.1	17863484	.	A	T	.	.	MAF_USDA=15.294
NC_035092.1	17863508	.	A	C	.	.	MAF_INRAE=5.0;MAF_USDA=3.279
NC_035092.1	17863511	.	C	T	.	.	MAF_USDA=14.706
NC_035092.1	17863522	.	T	A	.	.	MAF_INRAE=24.684;MAF_USDA=29.412
NC_035092.1	17863537	.	A	T	.	.	MAF_INRAE=21.519;MAF_USDA=14.706
NC_035092.1	17863539	.	G	A	.	.	MAF_INRAE=7.5;MAF_USDA=8.235
NC_035092.1	17863576	.	T	A	.	.	MAF_INRAE=31.579
NC_035092.1	17863579	.	A	T	.	.	MAF_INRAE=13.291
NC_035092.1	17863597	.	T	G	.	.	MAF_INRAE=17.089;MAF_USDA=14.754
NC_035092.1	17863626	.	T	A	.	.	MAF_INRAE=24.684;MAF_USDA=8.824
NC_035092.1	17863641	.	G	A	.	.	MAF_USDA=1.639
NC_035092.1	17863688	.	G	A	.	.	MAF_INRAE=22.152;MAF_USDA=30.0
NC_035092.1	17863697	.	G	A	.	.	MAF_USDA=14.706
NC_035092.1	17863698	.	G	A	.	.	MAF_INRAE=13.924;MAF_USDA=27.647
NC_035092.1	17863773	.	C	T	.	.	MAF_INRAE=10.833;MAF_USDA=13.529
NC_035092.1	17863781	.	A	C	.	.	MAF_INRAE=46.835;MAF_USDA=40.0
NC_035092.1	17863785	.	G	T	.	.	MAF_INRAE=24.167;MAF_USDA=30.588
NC_035092.1	17863866	.	G	T	.	.	MAF_INRAE=17.722;MAF_USDA=12.353
NC_035092.1	17864048	.	G	A	.	.	MAF_INRAE=11.667
NC_035092.1	17864130	.	C	T	.	.	MAF_USDA=1.639
NC_035092.1	17864133	.	C	T	.	.	MAF_INRAE=12.658;MAF_USDA=10.417
NC_035092.1	17864134	.	T	G	.	.	MAF_INRAE=12.5;MAF_USDA=15.882
NC_035092.1	17864152	.	G	A	.	.	MAF_INRAE=48.101;MAF_USDA=42.353
NC_035092.1	17864185	.	C	T	.	.	MAF_USDA=3.279
NC_035092.1	17864274	.	C	T	.	.	MAF_INRAE=7.5
NC_035092.1	17864278	.	A	G	.	.	MAF_INRAE=22.152;MAF_USDA=28.824
NC_035092.1	17864294	.	A	T	.	.	MAF_INRAE=16.456;MAF_USDA=15.882
NC_035092.1	17864298	.	C	A	.	.	MAF_USDA=6.25
NC_035092.1	17864351	.	A	G	.	.	MAF_INRAE=17.089;MAF_USDA=15.882
NC_035092.1	17864356	.	G	A	.	.	MAF_INRAE=5.833;MAF_USDA=8.824
NC_035092.1	17864362	.	A	G	.	.	MAF_INRAE=21.519;MAF_USDA=15.294
NC_035092.1	17864363	.	G	T	.	.	MAF_INRAE=18.333;MAF_USDA=14.118
NC_035092.1	17864391	.	G	A	.	.	MAF_INRAE=21.519;MAF_USDA=15.294
NC_035092.1	17864505	.	A	T	.	.	MAF_INRAE=9.494;MAF_USDA=19.412
NC_035092.1	17864519	.	G	A	.	.	MAF_USDA=2.941
NC_035092.1	17864566	.	T	A	.	.	MAF_INRAE=39.241;MAF_USDA=13.529
NC_035092.1	17864584	.	C	T	.	.	MAF_INRAE=21.519;MAF_USDA=14.706
NC_035092.1	17864659	.	A	G	.	.	MAF_USDA=4.918
NC_035092.1	17864688	.	T	A	.	.	MAF_INRAE=10.833;MAF_USDA=12.941
NC_035092.1	17864709	.	G	A	.	.	MAF_INRAE=25.316;MAF_USDA=22.941
NC_035092.1	17864750	.	C	T	.	.	MAF_USDA=13.529
NC_035092.1	17864814	.	T	A	.	.	MAF_INRAE=25.316;MAF_USDA=43.529
NC_035092.1	17864825	.	C	A	.	.	MAF_INRAE=25.316;MAF_USDA=44.706
NC_035092.1	17864831	.	T	A	.	.	MAF_INRAE=21.519;MAF_USDA=14.118
NC_035092.1	17864837	.	C	T	.	.	MAF_INRAE=10.833;MAF_USDA=12.941
NC_035092.1	17864878	.	C	T	.	.	MAF_INRAE=21.519;MAF_USDA=14.706
NC_035092.1	17864914	.	C	T	.	.	MAF_INRAE=15.823;MAF_USDA=11.176
NC_035092.1	17864916	.	T	A	.	.	MAF_INRAE=46.835;MAF_USDA=41.176
NC_035092.1	17864934	.	A	T	.	.	MAF_USDA=1.639
NC_035092.1	17864949	.	A	T	.	.	MAF_INRAE=25.316;MAF_USDA=42.941
NC_035092.1	17865015	.	A	G	.	.	MAF_INRAE=20.886;MAF_USDA=15.476
NC_035092.1	17865026	.	G	A	.	.	MAF_USDA=1.667
NC_035092.1	17865071	.	A	C	.	.	MAF_INRAE=13.291;MAF_USDA=26.786
NC_035092.1	17865078	.	C	T	.	.	MAF_INRAE=9.494;MAF_USDA=17.857
NC_035092.1	17865158	.	C	A	.	.	MAF_INRAE=11.667;MAF_USDA=34.524
NC_035092.1	17865204	.	A	G	.	.	MAF_INRAE=20.886;MAF_USDA=14.286
NC_035092.1	17865266	.	T	A	.	.	MAF_INRAE=20.886;MAF_USDA=20.833
NC_035092.1	17865320	.	C	T	.	.	MAF_INRAE=16.667;MAF_USDA=13.095
NC_035092.1	17865344	.	C	A	.	.	MAF_INRAE=16.667;MAF_USDA=13.69
NC_035092.1	17865403	.	C	T	.	.	MAF_USDA=20.833
NC_035092.1	17865464	.	C	A	.	.	MAF_USDA=37.5
NC_035092.1	17865472	.	A	G	.	.	MAF_USDA=16.667
NC_035092.1	17865518	.	G	A	.	.	MAF_USDA=2.586
NC_035092.1	17865519	.	T	A	.	.	MAF_USDA=2.586
NC_035092.1	17865532	.	T	C	.	.	MAF_USDA=12.5
NC_035092.1	17865691	.	A	T	.	.	MAF_USDA=43.75
NC_035092.1	17865714	.	T	C	.	.	MAF_USDA=31.25
NC_035092.1	17865715	.	A	G	.	.	MAF_USDA=37.5
NC_035092.1	17865726	.	T	C	.	.	MAF_USDA=14.583
NC_035092.1	17865739	.	G	A	.	.	MAF_USDA=12.048
NC_035092.1	17865798	.	A	G	.	.	MAF_INRAE=26.316;MAF_USDA=45.181
NC_035092.1	17865808	.	A	G	.	.	MAF_USDA=6.024
NC_035092.1	17865838	.	T	C	.	.	MAF_USDA=2.083
NC_035092.1	17865890	.	A	T	.	.	MAF_INRAE=22.152;MAF_USDA=14.881
NC_035092.1	17865949	.	A	G	.	.	MAF_USDA=1.667
NC_035092.1	17865991	.	A	G	.	.	MAF_INRAE=50.0;MAF_USDA=47.059
NC_035092.1	17866014	.	A	T	.	.	MAF_INRAE=4.43;MAF_USDA=1.639
NC_035092.1	17866056	.	T	A	.	.	MAF_INRAE=10.526;MAF_USDA=48.824
NC_035092.1	17866057	.	A	T	.	.	MAF_USDA=1.639
NC_035092.1	17866099	.	C	T	.	.	MAF_USDA=1.639
NC_035092.1	17866104	.	C	T	.	.	MAF_INRAE=26.316;MAF_USDA=42.169
NC_035092.1	17866178	.	C	T	.	.	MAF_USDA=45.238
NC_035092.1	17866198	.	T	G	.	.	MAF_INRAE=36.842;MAF_USDA=15.476
NC_035092.1	17866217	.	G	A	.	.	MAF_USDA=48.81
NC_035092.1	17866229	.	A	C	.	.	MAF_USDA=2.083
NC_035092.1	17866291	.	C	T	.	.	MAF_USDA=10.119
NC_035092.1	17866307	.	A	C	.	.	MAF_USDA=2.083
NC_035092.1	17866311	.	G	A	.	.	MAF_INRAE=5.263;MAF_USDA=9.524
NC_035092.1	17866343	.	T	G	.	.	MAF_USDA=2.5
NC_035092.1	17866397	.	C	A	.	.	MAF_INRAE=48.734;MAF_USDA=38.235
NC_035092.1	17866466	.	T	C	.	.	MAF_INRAE=31.579;MAF_USDA=42.941
NC_035092.1	17866598	.	C	G	.	.	MAF_USDA=17.073
NC_035092.1	17866629	.	C	T	.	.	MAF_INRAE=31.579;MAF_USDA=21.084
NC_035092.1	17866633	.	G	C	.	.	MAF_USDA=1.695
NC_035092.1	17866659	.	A	C	.	.	MAF_INRAE=10.526;MAF_USDA=50.0
NC_035092.1	17866727	.	G	A	.	.	MAF_INRAE=23.418;MAF_USDA=20.0
NC_035092.1	17866752	.	A	C	.	.	MAF_INRAE=18.354;MAF_USDA=3.529
NC_035092.1	17866798	.	A	G	.	.	MAF_USDA=17.059
NC_035092.1	17866817	.	C	T	.	.	MAF_INRAE=5.833;MAF_USDA=6.471
NC_035092.1	17866820	.	A	T	.	.	MAF_INRAE=8.861;MAF_USDA=17.647
NC_035092.1	17866881	.	T	G	.	.	MAF_USDA=1.639
NC_035092.1	17866894	.	A	T	.	.	MAF_INRAE=50.0;MAF_USDA=37.059
NC_035092.1	17866906	.	A	C	.	.	MAF_INRAE=50.0;MAF_USDA=37.059
NC_035092.1	17866931	.	G	A	.	.	MAF_USDA=1.639
NC_035092.1	17867030	.	C	A	.	.	MAF_INRAE=20.833;MAF_USDA=10.0
NC_035092.1	17867047	.	C	T	.	.	MAF_USDA=16.471
NC_035092.1	17867089	.	T	G	.	.	MAF_INRAE=25.949;MAF_USDA=12.353
NC_035092.1	17867164	.	T	C	.	.	MAF_INRAE=9.494;MAF_USDA=34.118
NC_035092.1	17867166	.	G	T	.	.	MAF_USDA=4.918
NC_035092.1	17867222	.	C	T	.	.	MAF_USDA=1.639
NC_035092.1	17867227	.	C	A	.	.	MAF_USDA=6.25
NC_035092.1	17867248	.	G	A	.	.	MAF_INRAE=4.43;MAF_USDA=10.588
NC_035092.1	17867268	.	T	C	.	.	MAF_USDA=1.765
NC_035092.1	17867311	.	A	T	.	.	MAF_USDA=2.5
NC_035092.1	17867375	.	G	A	.	.	MAF_USDA=2.083
NC_035092.1	17867391	.	A	C	.	.	MAF_INRAE=46.203;MAF_USDA=42.941
NC_035092.1	17867401	.	T	A	.	.	MAF_INRAE=16.456;MAF_USDA=12.353
NC_035092.1	17867495	.	C	T	.	.	MAF_INRAE=23.418;MAF_USDA=18.235
NC_035092.1	17867581	.	G	C	.	.	MAF_USDA=4.167
NC_035092.1	17867582	.	A	T	.	.	MAF_USDA=4.167
NC_035092.1	17867590	.	G	A	.	.	MAF_INRAE=23.333;MAF_USDA=10.0
NC_035092.1	17867592	.	A	G	.	.	MAF_INRAE=4.43;MAF_USDA=11.765
NC_035092.1	17867594	.	G	T	.	.	MAF_INRAE=17.089;MAF_USDA=4.118
NC_035092.1	17867608	.	C	T	.	.	MAF_USDA=12.941
NC_035092.1	17867612	.	C	T	.	.	MAF_INRAE=22.5;MAF_USDA=9.412
NC_035092.1	17867628	.	C	T	.	.	MAF_USDA=2.459
NC_035092.1	17867635	.	A	T	.	.	MAF_INRAE=31.646;MAF_USDA=45.294
NC_035092.1	17867655	.	A	T	.	.	MAF_INRAE=45.57;MAF_USDA=42.941
NC_035092.1	17867708	.	A	T	.	.	MAF_USDA=3.571
NC_035092.1	17867720	.	G	A	.	.	MAF_INRAE=6.667;MAF_USDA=18.824
NC_035092.1	17867754	.	C	A	.	.	MAF_USDA=3.529
NC_035092.1	17867785	.	G	A	.	.	MAF_INRAE=22.5;MAF_USDA=9.836
NC_035092.1	17867898	.	T	G	.	.	MAF_INRAE=23.418;MAF_USDA=17.647
NC_035092.1	17867937	.	C	A	.	.	MAF_USDA=1.639
NC_035092.1	17867976	.	C	T	.	.	MAF_USDA=1.639
NC_035092.1	17868020	.	G	A	.	.	MAF_INRAE=18.987;MAF_USDA=4.118
NC_035092.1	17868023	.	T	C	.	.	MAF_INRAE=29.167;MAF_USDA=37.647
NC_035092.1	17868037	.	C	G	.	.	MAF_USDA=11.176
NC_035092.1	17868039	.	T	G	.	.	MAF_USDA=10.588
NC_035092.1	17868040	.	T	A	.	.	MAF_USDA=10.588
NC_035092.1	17868041	.	C	A	.	.	MAF_USDA=10.588
NC_035092.1	17868043	.	C	T	.	.	MAF_INRAE=4.43
NC_035092.1	17868049	.	C	T	.	.	MAF_INRAE=5.833;MAF_USDA=12.941
NC_035092.1	17868070	.	T	C	.	.	MAF_USDA=8.197
NC_035092.1	17868107	.	A	C	.	.	MAF_INRAE=40.0;MAF_USDA=41.667
NC_035092.1	17868108	.	T	C	.	.	MAF_INRAE=40.0;MAF_USDA=43.75
NC_035092.1	17868121	.	T	A	.	.	MAF_USDA=8.333
NC_035092.1	17868125	.	T	C	.	.	MAF_INRAE=10.833
NC_035092.1	17868190	.	G	T	.	.	MAF_INRAE=17.5
NC_035092.1	17868191	.	C	T	.	.	MAF_USDA=2.459
NC_035092.1	17868199	.	G	T	.	.	MAF_INRAE=17.5
NC_035092.1	17868201	.	C	G	.	.	MAF_INRAE=16.667
NC_035092.1	17868225	.	C	T	.	.	MAF_USDA=3.279
NC_035092.1	17868245	.	G	A	.	.	MAF_INRAE=18.333
NC_035092.1	17868257	.	T	C	.	.	MAF_INRAE=15.0
NC_035092.1	17868270	.	A	T	.	.	MAF_INRAE=16.667
NC_035092.1	17868276	.	C	A	.	.	MAF_INRAE=13.333
NC_035092.1	17868291	.	A	C	.	.	MAF_INRAE=15.0
NC_035092.1	17868313	.	C	T	.	.	MAF_USDA=1.639
NC_035092.1	17868323	.	T	C	.	.	MAF_USDA=15.294
NC_035092.1	17868327	.	T	C	.	.	MAF_INRAE=15.0;MAF_USDA=25.41
NC_035092.1	17868334	.	G	A	.	.	MAF_INRAE=11.667;MAF_USDA=15.294
NC_035092.1	17868337	.	G	A	.	.	MAF_INRAE=15.0;MAF_USDA=18.852
NC_035092.1	17868343	.	C	T	.	.	MAF_INRAE=11.667;MAF_USDA=14.754
NC_035092.1	17868347	.	C	A	.	.	MAF_INRAE=11.667;MAF_USDA=14.706
NC_035092.1	17868352	.	A	G	.	.	MAF_INRAE=15.833;MAF_USDA=21.311
NC_035092.1	17868355	.	G	A	.	.	MAF_INRAE=11.667;MAF_USDA=20.0
NC_035092.1	17868363	.	T	C	.	.	MAF_USDA=4.098
NC_035092.1	17868365	.	T	A	.	.	MAF_INRAE=10.0;MAF_USDA=21.176
NC_035092.1	17868369	.	T	C	.	.	MAF_INRAE=10.833;MAF_USDA=22.353
NC_035092.1	17868372	.	G	A	.	.	MAF_USDA=12.941
NC_035092.1	17868378	.	G	T	.	.	MAF_INRAE=10.833;MAF_USDA=29.508
NC_035092.1	17868386	.	T	C	.	.	MAF_USDA=11.765
NC_035092.1	17868392	.	C	A	.	.	MAF_INRAE=3.333;MAF_USDA=20.833
NC_035092.1	17868396	.	C	A	.	.	MAF_INRAE=4.167;MAF_USDA=16.667
NC_035092.1	17868400	.	A	G	.	.	MAF_INRAE=12.5;MAF_USDA=8.235
NC_035092.1	17868401	.	A	C	.	.	MAF_INRAE=12.5;MAF_USDA=3.279
NC_035092.1	17868431	.	C	T	.	.	MAF_USDA=5.738
NC_035092.1	17868432	.	G	A	.	.	MAF_INRAE=29.167;MAF_USDA=20.833
NC_035092.1	17868435	.	C	G	.	.	MAF_INRAE=8.333
NC_035092.1	17868450	.	A	C	.	.	MAF_USDA=6.557
NC_035092.1	17868465	.	A	G	.	.	MAF_INRAE=12.5
NC_035092.1	17868480	.	G	A	.	.	MAF_USDA=14.118
NC_035092.1	17868482	.	C	T	.	.	MAF_INRAE=20.833;MAF_USDA=9.016
NC_035092.1	17868488	.	T	G	.	.	MAF_INRAE=18.333
NC_035092.1	17868490	.	C	G	.	.	MAF_INRAE=18.333
NC_035092.1	17868494	.	A	C	.	.	MAF_INRAE=18.333
NC_035092.1	17868501	.	C	T	.	.	MAF_INRAE=18.333
NC_035092.1	17868538	.	T	C	.	.	MAF_INRAE=15.0
NC_035092.1	17868543	.	C	T	.	.	MAF_USDA=4.918
NC_035092.1	17868559	.	T	C	.	.	MAF_INRAE=4.167;MAF_USDA=4.918
NC_035092.1	17868565	.	C	T	.	.	MAF_INRAE=18.333
NC_035092.1	17868587	.	T	C	.	.	MAF_INRAE=11.667
NC_035092.1	17868591	.	G	A	.	.	MAF_INRAE=14.167
NC_035092.1	17868607	.	T	A	.	.	MAF_INRAE=9.167
NC_035092.1	17868644	.	G	A	.	.	MAF_USDA=1.639
NC_035092.1	17868650	.	C	T	.	.	MAF_USDA=10.588
NC_035092.1	17868654	.	C	T	.	.	MAF_INRAE=7.5;MAF_USDA=12.353
NC_035092.1	17868655	.	T	G	.	.	MAF_INRAE=7.5;MAF_USDA=12.353
NC_035092.1	17868660	.	C	T	.	.	MAF_INRAE=5.833;MAF_USDA=9.016
NC_035092.1	17868677	.	C	T	.	.	MAF_USDA=14.118
NC_035092.1	17868719	.	A	C	.	.	MAF_INRAE=3.333;MAF_USDA=39.583
NC_035092.1	17868753	.	C	T	.	.	MAF_INRAE=22.785;MAF_USDA=17.647
NC_035092.1	17868775	.	C	T	.	.	MAF_USDA=6.557
NC_035092.1	17868829	.	C	G	.	.	MAF_INRAE=24.051;MAF_USDA=38.824
NC_035092.1	17868834	.	G	T	.	.	MAF_INRAE=24.051;MAF_USDA=37.647
NC_035092.1	17868903	.	A	T	.	.	MAF_INRAE=21.519;MAF_USDA=18.824
NC_035092.1	17868904	.	T	A	.	.	MAF_INRAE=26.667;MAF_USDA=6.25
NC_035092.1	17868935	.	C	T	.	.	MAF_USDA=2.083
NC_035092.1	17868943	.	C	A	.	.	MAF_INRAE=37.975;MAF_USDA=29.167
NC_035092.1	17868963	.	G	A	.	.	MAF_INRAE=20.886;MAF_USDA=18.235
NC_035092.1	17869010	.	C	G	.	.	MAF_INRAE=16.456;MAF_USDA=13.529
NC_035092.1	17869027	.	A	G	.	.	MAF_INRAE=16.456;MAF_USDA=13.529
NC_035092.1	17869090	.	C	T	.	.	MAF_USDA=10.656
NC_035092.1	17869098	.	G	C	.	.	MAF_USDA=8.333
NC_035092.1	17869120	.	T	G	.	.	MAF_INRAE=20.253;MAF_USDA=11.765
NC_035092.1	17869121	.	C	A	.	.	MAF_USDA=3.529
NC_035092.1	17869131	.	A	G	.	.	MAF_USDA=1.639
NC_035092.1	17869202	.	T	A	.	.	MAF_INRAE=21.519;MAF_USDA=15.294
NC_035092.1	17869239	.	C	T	.	.	MAF_USDA=12.353
NC_035092.1	17869254	.	A	G	.	.	MAF_INRAE=15.823;MAF_USDA=14.583
NC_035092.1	17869283	.	T	G	.	.	MAF_INRAE=22.152;MAF_USDA=16.071
NC_035092.1	17869321	.	C	T	.	.	MAF_INRAE=20.886;MAF_USDA=17.647
NC_035092.1	17869328	.	A	G	.	.	MAF_INRAE=30.38;MAF_USDA=30.588
NC_035092.1	17869329	.	C	T	.	.	MAF_INRAE=30.0;MAF_USDA=30.588
NC_035092.1	17869338	.	G	A	.	.	MAF_USDA=2.459
NC_035092.1	17869376	.	G	A	.	.	MAF_USDA=8.235
NC_035092.1	17869381	.	T	G	.	.	MAF_INRAE=21.519;MAF_USDA=18.824
NC_035092.1	17869382	.	T	C	.	.	MAF_INRAE=24.051;MAF_USDA=37.059
NC_035092.1	17869428	.	C	T	.	.	MAF_USDA=5.738
NC_035092.1	17869446	.	T	G	.	.	MAF_USDA=4.098
NC_035092.1	17869450	.	C	T	.	.	MAF_USDA=2.459
NC_035092.1	17869487	.	T	A	.	.	MAF_USDA=4.098
NC_035092.1	17869507	.	C	T	.	.	MAF_INRAE=23.418;MAF_USDA=17.647
NC_035092.1	17869561	.	C	T	.	.	MAF_INRAE=29.747;MAF_USDA=28.824
NC_035092.1	17869730	.	A	T	.	.	MAF_INRAE=5.833;MAF_USDA=5.294
NC_035092.1	17869756	.	G	A	.	.	MAF_INRAE=5.833;MAF_USDA=5.882
NC_035092.1	17869785	.	T	G	.	.	MAF_INRAE=29.114;MAF_USDA=27.647
NC_035092.1	17869796	.	C	T	.	.	MAF_USDA=11.176
NC_035092.1	17869831	.	G	A	.	.	MAF_USDA=1.639
NC_035092.1	17869844	.	G	A	.	.	MAF_USDA=13.529
NC_035092.1	17869878	.	G	C	.	.	MAF_INRAE=14.557;MAF_USDA=12.5
NC_035092.1	17869884	.	T	G	.	.	MAF_USDA=8.197
NC_035092.1	17869906	.	G	A	.	.	MAF_USDA=2.083
NC_035092.1	17869957	.	G	C	.	.	MAF_USDA=12.353
NC_035092.1	17870016	.	C	G	.	.	MAF_USDA=5.738
NC_035092.1	17870044	.	A	G	.	.	MAF_INRAE=24.051;MAF_USDA=32.941
NC_035092.1	17870079	.	T	A	.	.	MAF_INRAE=29.114;MAF_USDA=19.412
NC_035092.1	17870080	.	G	A	.	.	MAF_INRAE=42.5;MAF_USDA=44.706
NC_035092.1	17870081	.	A	T	.	.	MAF_INRAE=5.833;MAF_USDA=12.941
NC_035092.1	17870105	.	T	C	.	.	MAF_INRAE=17.089;MAF_USDA=20.0
NC_035092.1	17870107	.	C	G	.	.	MAF_USDA=8.333
NC_035092.1	17870138	.	T	G	.	.	MAF_USDA=15.294
NC_035092.1	17870144	.	C	A	.	.	MAF_INRAE=30.38;MAF_USDA=27.647
NC_035092.1	17870157	.	A	G	.	.	MAF_INRAE=28.481;MAF_USDA=20.0
NC_035092.1	17870212	.	G	A	.	.	MAF_USDA=14.881
NC_035092.1	17870266	.	G	A	.	.	MAF_USDA=13.095
NC_035092.1	17870366	.	T	G	.	.	MAF_USDA=1.639
NC_035092.1	17870448	.	C	T	.	.	MAF_USDA=2.459
NC_035092.1	17870488	.	G	A	.	.	MAF_USDA=18.75
NC_035092.1	17870499	.	T	C	.	.	MAF_USDA=11.176
NC_035092.1	17870647	.	T	A	.	.	MAF_INRAE=28.333;MAF_USDA=20.0
NC_035092.1	17870648	.	A	T	.	.	MAF_INRAE=25.0;MAF_USDA=8.235
NC_035092.1	17870672	.	C	T	.	.	MAF_USDA=2.083
NC_035092.1	17870704	.	C	A	.	.	MAF_INRAE=22.5;MAF_USDA=3.529
NC_035092.1	17870714	.	A	C	.	.	MAF_INRAE=23.418;MAF_USDA=18.824
NC_035092.1	17870741	.	G	A	.	.	MAF_INRAE=24.684;MAF_USDA=8.235
NC_035092.1	17870802	.	G	A	.	.	MAF_INRAE=25.949;MAF_USDA=15.294
NC_035092.1	17870815	.	C	A	.	.	MAF_INRAE=25.949;MAF_USDA=21.765
NC_035092.1	17870819	.	G	T	.	.	MAF_USDA=1.639
NC_035092.1	17870843	.	C	T	.	.	MAF_INRAE=25.316;MAF_USDA=21.765
NC_035092.1	17870844	.	C	G	.	.	MAF_INRAE=23.333;MAF_USDA=21.765
NC_035092.1	17870921	.	A	C	.	.	MAF_USDA=8.235
NC_035092.1	17870986	.	A	C	.	.	MAF_USDA=1.639
NC_035092.1	17870999	.	C	T	.	.	MAF_USDA=1.639
NC_035092.1	17871017	.	G	A	.	.	MAF_INRAE=23.418;MAF_USDA=18.235
NC_035092.1	17871080	.	T	G	.	.	MAF_USDA=13.529
NC_035092.1	17871112	.	A	G	.	.	MAF_INRAE=23.418;MAF_USDA=20.0
NC_035092.1	17871208	.	G	A	.	.	MAF_INRAE=7.595
NC_035092.1	17871282	.	T	C	.	.	MAF_INRAE=23.418;MAF_USDA=21.176
NC_035092.1	17871318	.	A	G	.	.	MAF_INRAE=23.418;MAF_USDA=18.235
NC_035092.1	17871331	.	C	T	.	.	MAF_INRAE=23.418;MAF_USDA=18.824
NC_035092.1	17871344	.	C	T	.	.	MAF_INRAE=23.418;MAF_USDA=18.235
NC_035092.1	17871364	.	G	A	.	.	MAF_USDA=12.941
NC_035092.1	17871415	.	G	A	.	.	MAF_INRAE=23.418;MAF_USDA=19.412
NC_035092.1	17871439	.	C	A	.	.	MAF_USDA=11.475
NC_035092.1	17871449	.	G	T	.	.	MAF_INRAE=24.051;MAF_USDA=30.0
NC_035092.1	17871470	.	T	C	.	.	MAF_INRAE=24.051;MAF_USDA=45.652
NC_035092.1	17871473	.	G	C	.	.	MAF_INRAE=28.333;MAF_USDA=43.478
NC_035092.1	17871497	.	T	G	.	.	MAF_INRAE=10.526;MAF_USDA=47.917
NC_035092.1	17871557	.	T	G	.	.	MAF_INRAE=28.333
NC_035092.1	17871600	.	C	T	.	.	MAF_USDA=1.667
NC_035092.1	17871633	.	G	A	.	.	MAF_INRAE=21.519;MAF_USDA=21.765
NC_035092.1	17871654	.	C	T	.	.	MAF_USDA=5.0
NC_035092.1	17873016	.	T	A	.	.	MAF_USDA=8.333
NC_035092.1	17873031	.	T	A	.	.	MAF_USDA=35.417
NC_035092.1	17873099	.	G	A	.	.	MAF_USDA=39.583
NC_035092.1	17873111	.	AC	AA	.	.	MAF_USDA=16.667
NC_035092.1	17873154	.	G	A	.	.	MAF_INRAE=24.051;MAF_USDA=20.588
NC_035092.1	17873178	.	G	T	.	.	MAF_INRAE=16.456;MAF_USDA=10.0
NC_035092.1	17873229	.	C	A	.	.	MAF_INRAE=1.667
NC_035092.1	17873329	.	G	A	.	.	MAF_INRAE=42.405;MAF_USDA=40.0
NC_035092.1	17873333	.	C	G	.	.	MAF_INRAE=25.949;MAF_USDA=21.765
NC_035092.1	17873397	.	C	T	.	.	MAF_INRAE=5.833;MAF_USDA=4.706
NC_035092.1	17873410	.	T	G	.	.	MAF_INRAE=23.418;MAF_USDA=19.412
NC_035092.1	17873411	.	T	A	.	.	MAF_INRAE=33.544;MAF_USDA=23.529
NC_035092.1	17873441	.	T	A	.	.	MAF_INRAE=41.139;MAF_USDA=45.294
NC_035092.1	17873452	.	T	C	.	.	MAF_INRAE=41.139;MAF_USDA=44.706
NC_035092.1	17873474	.	A	G	.	.	MAF_USDA=14.118
NC_035092.1	17873484	.	T	A	.	.	MAF_INRAE=7.595
NC_035092.1	17873491	.	T	G	.	.	MAF_USDA=14.118
NC_035092.1	17873512	.	C	G	.	.	MAF_INRAE=24.051;MAF_USDA=33.529
NC_035092.1	17873617	.	T	A	.	.	MAF_INRAE=5.833;MAF_USDA=13.529
NC_035092.1	17873628	.	A	T	.	.	MAF_INRAE=25.949;MAF_USDA=21.765
NC_035092.1	17873635	.	C	T	.	.	MAF_INRAE=23.418;MAF_USDA=20.588
NC_035092.1	17873637	.	C	A	.	.	MAF_USDA=2.459
NC_035092.1	17873743	.	A	G	.	.	MAF_USDA=1.639
NC_035092.1	17873756	.	C	A	.	.	MAF_USDA=14.118
NC_035092.1	17873797	.	C	A	.	.	MAF_USDA=16.471
NC_035092.1	17873879	.	T	A	.	.	MAF_USDA=14.706
NC_035092.1	17873938	.	C	T	.	.	MAF_USDA=6.471
NC_035092.1	17874023	.	G	C	.	.	MAF_INRAE=25.949;MAF_USDA=22.353
NC_035092.1	17874027	.	C	T	.	.	MAF_USDA=2.459
NC_035092.1	17874102	.	C	G	.	.	MAF_USDA=12.941
NC_035092.1	17874117	.	G	C	.	.	MAF_USDA=2.083
NC_035092.1	17874165	.	A	G	.	.	MAF_INRAE=23.418;MAF_USDA=18.235
NC_035092.1	17874228	.	A	T	.	.	MAF_USDA=6.557
NC_035092.1	17874237	.	G	T	.	.	MAF_USDA=6.557
NC_035092.1	17874240	.	T	A	.	.	MAF_USDA=13.529
NC_035092.1	17874242	.	T	G	.	.	MAF_INRAE=25.949;MAF_USDA=23.529
NC_035092.1	17874243	.	T	G	.	.	MAF_INRAE=23.418;MAF_USDA=18.235
NC_035092.1	17874251	.	T	C	.	.	MAF_INRAE=23.418;MAF_USDA=18.235
NC_035092.1	17874253	.	A	G	.	.	MAF_USDA=1.639
NC_035092.1	17874265	.	T	C	.	.	MAF_INRAE=33.544;MAF_USDA=23.529
NC_035092.1	17874298	.	A	G	.	.	MAF_USDA=3.279
NC_035092.1	17874399	.	G	A	.	.	MAF_USDA=2.459
NC_035092.1	17874406	.	G	A	.	.	MAF_INRAE=23.418;MAF_USDA=17.059
NC_035092.1	17874492	.	G	A	.	.	MAF_INRAE=25.949;MAF_USDA=22.024
NC_035092.1	17874516	.	A	G	.	.	MAF_INRAE=17.089;MAF_USDA=27.976
NC_035092.1	17874527	.	C	T	.	.	MAF_USDA=1.639
NC_035092.1	17874670	.	A	C	.	.	MAF_INRAE=18.354;MAF_USDA=4.118
NC_035092.1	17874693	.	G	T	.	.	MAF_INRAE=49.367;MAF_USDA=48.235
NC_035092.1	17874791	.	G	T	.	.	MAF_INRAE=23.418;MAF_USDA=18.235
NC_035092.1	17874911	.	C	T	.	.	MAF_INRAE=15.823;MAF_USDA=11.176
NC_035092.1	17874920	.	C	G	.	.	MAF_USDA=6.557
NC_035092.1	17874970	.	T	G	.	.	MAF_INRAE=25.949;MAF_USDA=22.941
NC_035092.1	17874977	.	C	T	.	.	MAF_INRAE=49.367;MAF_USDA=42.353
NC_035092.1	17874997	.	C	G	.	.	MAF_INRAE=25.949;MAF_USDA=22.941
NC_035092.1	17875040	.	A	G	.	.	MAF_INRAE=17.089;MAF_USDA=23.529
NC_035092.1	17875132	.	T	C	.	.	MAF_INRAE=34.177;MAF_USDA=29.412
NC_035092.1	17875134	.	T	A	.	.	MAF_INRAE=5.0;MAF_USDA=2.459
NC_035092.1	17875135	.	T	A	.	.	MAF_INRAE=30.38;MAF_USDA=47.647
NC_035092.1	17875141	.	A	C	.	.	MAF_USDA=2.459
NC_035092.1	17875142	.	T	A	.	.	MAF_INRAE=11.667;MAF_USDA=21.765
NC_035092.1	17875162	.	G	A	.	.	MAF_INRAE=25.949;MAF_USDA=22.619
NC_035092.1	17875198	.	G	T	.	.	MAF_INRAE=17.089;MAF_USDA=4.118
NC_035092.1	17875221	.	A	T	.	.	MAF_USDA=20.492
NC_035092.1	17875308	.	G	T	.	.	MAF_USDA=2.459
NC_035092.1	17875383	.	T	A	.	.	MAF_USDA=2.459
NC_035092.1	17875452	.	T	C	.	.	MAF_INRAE=39.873;MAF_USDA=49.412
NC_035092.1	17875464	.	A	G	.	.	MAF_USDA=8.197
NC_035092.1	17875494	.	G	C	.	.	MAF_USDA=4.098
NC_035092.1	17875573	.	G	C	.	.	MAF_USDA=37.5
NC_035092.1	17875651	.	G	A	.	.	MAF_INRAE=7.5;MAF_USDA=27.647
NC_035092.1	17875657	.	C	G	.	.	MAF_USDA=3.279
NC_035092.1	17875910	.	G	A	.	.	MAF_INRAE=44.937;MAF_USDA=42.941
NC_035092.1	17875934	.	C	A	.	.	MAF_INRAE=44.937;MAF_USDA=40.588
NC_035092.1	17875993	.	A	T	.	.	MAF_INRAE=49.367;MAF_USDA=40.588
NC_035092.1	17876000	.	G	T	.	.	MAF_INRAE=7.5;MAF_USDA=13.529
NC_035092.1	17876016	.	C	T	.	.	MAF_INRAE=49.367;MAF_USDA=41.176
NC_035092.1	17876061	.	G	T	.	.	MAF_INRAE=50.0;MAF_USDA=35.294
NC_035092.1	17876160	.	A	C	.	.	MAF_USDA=27.083
NC_035092.1	17876170	.	A	T	.	.	MAF_USDA=7.647
NC_035092.1	17876172	.	G	T	.	.	MAF_USDA=2.459
NC_035092.1	17876190	.	G	A	.	.	MAF_INRAE=7.5;MAF_USDA=5.738
NC_035092.1	17876402	.	G	A	.	.	MAF_INRAE=4.167
NC_035092.1	17876457	.	G	A	.	.	MAF_USDA=25.882
NC_035092.1	17876458	.	G	A	.	.	MAF_USDA=1.667
NC_035092.1	17876488	.	A	T	.	.	MAF_USDA=10.656
NC_035092.1	17876510	.	C	T	.	.	MAF_INRAE=36.709;MAF_USDA=31.176
NC_035092.1	17876558	.	G	A	.	.	MAF_USDA=12.941
NC_035092.1	17876559	.	G	T	.	.	MAF_INRAE=23.684;MAF_USDA=2.459
NC_035092.1	17876650	.	AA	AT	.	.	MAF_USDA=2.083
NC_035092.1	17876651	.	A	T	.	.	MAF_INRAE=8.333;MAF_USDA=6.557
NC_035092.1	17876653	.	T	A	.	.	MAF_INRAE=8.333;MAF_USDA=2.083
NC_035092.1	17876712	.	G	A	.	.	MAF_USDA=28.689
NC_035092.1	17876811	.	G	T	.	.	MAF_INRAE=39.873;MAF_USDA=48.235
NC_035092.1	17876861	.	T	G	.	.	MAF_INRAE=44.304;MAF_USDA=35.882
NC_035092.1	17876994	.	C	A	.	.	MAF_INRAE=7.5;MAF_USDA=4.098
NC_035092.1	17876996	.	C	T	.	.	MAF_INRAE=47.5;MAF_USDA=42.353
NC_035092.1	17877033	.	T	G	.	.	MAF_USDA=9.016
NC_035092.1	17877051	.	A	T	.	.	MAF_USDA=1.639
NC_035092.1	17877110	.	G	A	.	.	MAF_USDA=9.016
NC_035092.1	17877131	.	G	T	.	.	MAF_INRAE=7.5;MAF_USDA=5.738
NC_035092.1	17877135	.	C	T	.	.	MAF_USDA=2.459
NC_035092.1	17877198	.	C	T	.	.	MAF_INRAE=4.43
NC_035092.1	17877276	.	A	T	.	.	MAF_INRAE=29.747;MAF_USDA=11.176
NC_035092.1	17877306	.	C	T	.	.	MAF_INRAE=7.5;MAF_USDA=4.918
NC_035092.1	17877309	.	C	T	.	.	MAF_USDA=2.459
NC_035092.1	17877344	.	C	T	.	.	MAF_USDA=1.176
NC_035092.1	17877383	.	A	G	.	.	MAF_INRAE=23.418;MAF_USDA=16.471
NC_035092.1	17877465	.	A	T	.	.	MAF_INRAE=23.418;MAF_USDA=15.882
NC_035092.1	17877497	.	C	A	.	.	MAF_INRAE=23.418;MAF_USDA=17.647
NC_035092.1	17877518	.	C	A	.	.	MAF_USDA=8.824
NC_035092.1	17877561	.	T	C	.	.	MAF_USDA=2.083
NC_035092.1	17877573	.	A	T	.	.	MAF_INRAE=7.5;MAF_USDA=4.918
NC_035092.1	17877801	.	C	T	.	.	MAF_INRAE=7.595
NC_035092.1	17877878	.	G	T	.	.	MAF_INRAE=23.418;MAF_USDA=16.471
NC_035092.1	17877900	.	C	T	.	.	MAF_USDA=6.471
NC_035092.1	17877913	.	C	T	.	.	MAF_USDA=2.353
NC_035092.1	17877953	.	A	C	.	.	MAF_INRAE=4.167
NC_035092.1	17878022	.	C	A	.	.	MAF_USDA=2.083
NC_035092.1	17878042	.	G	A	.	.	MAF_USDA=2.353
NC_035092.1	17878068	.	C	T	.	.	MAF_INRAE=39.241;MAF_USDA=17.647
NC_035092.1	17878071	.	A	T	.	.	MAF_INRAE=3.797;MAF_USDA=3.279
NC_035092.1	17878094	.	C	A	.	.	MAF_INRAE=16.456;MAF_USDA=16.667
NC_035092.1	17878215	.	C	T	.	.	MAF_INRAE=15.823;MAF_USDA=11.765
NC_035092.1	17878485	.	C	T	.	.	MAF_USDA=1.639
NC_035092.1	17878509	.	C	A	.	.	MAF_USDA=2.083
NC_035092.1	17878596	.	C	G	.	.	MAF_USDA=6.471
NC_035092.1	17878651	.	G	A	.	.	MAF_USDA=2.083
NC_035092.1	17878689	.	C	G	.	.	MAF_INRAE=15.789;MAF_USDA=50.0
NC_035092.1	17878726	.	T	A	.	.	MAF_USDA=8.333
NC_035092.1	17878784	.	C	T	.	.	MAF_USDA=1.639
NC_035092.1	17878894	.	T	C	.	.	MAF_INRAE=5.833;MAF_USDA=4.706
NC_035092.1	17878941	.	C	T	.	.	MAF_USDA=9.836
NC_035092.1	17878981	.	C	T	.	.	MAF_USDA=1.639
NC_035092.1	17878987	.	G	A	.	.	MAF_USDA=3.279
NC_035092.1	17878988	.	G	C	.	.	MAF_INRAE=7.595
NC_035092.1	17879172	.	A	C	.	.	MAF_USDA=4.918
NC_035092.1	17879184	.	T	A	.	.	MAF_USDA=1.639
NC_035092.1	17879206	.	G	T	.	.	MAF_USDA=3.529
NC_035092.1	17879242	.	T	G	.	.	MAF_USDA=2.083
NC_035092.1	17879298	.	A	T	.	.	MAF_USDA=8.197
NC_035092.1	17879328	.	G	A	.	.	MAF_USDA=1.639
NC_035092.1	17879364	.	T	G	.	.	MAF_USDA=1.639
NC_035092.1	17879372	.	C	T	.	.	MAF_INRAE=5.263
NC_035092.1	17879373	.	A	G	.	.	MAF_INRAE=4.167
NC_035092.1	17879390	.	C	A	.	.	MAF_INRAE=26.582;MAF_USDA=49.412
NC_035092.1	17879400	.	T	G	.	.	MAF_INRAE=4.43
NC_035092.1	17879478	.	G	C	.	.	MAF_USDA=17.213
NC_035092.1	17879490	.	G	A	.	.	MAF_USDA=1.639
NC_035092.1	17879551	.	C	A	.	.	MAF_USDA=9.016
NC_035092.1	17879600	.	G	A	.	.	MAF_INRAE=4.43
NC_035092.1	17879609	.	A	T	.	.	MAF_USDA=2.459
NC_035092.1	17879610	.	G	A	.	.	MAF_USDA=9.836
NC_035092.1	17879627	.	A	T	.	.	MAF_INRAE=23.418;MAF_USDA=19.412
NC_035092.1	17879678	.	T	G	.	.	MAF_INRAE=20.886;MAF_USDA=31.765
NC_035092.1	17879749	.	G	A	.	.	MAF_USDA=7.059
NC_035092.1	17879757	.	C	T	.	.	MAF_INRAE=16.456;MAF_USDA=17.647
NC_035092.1	17879817	.	G	A	.	.	MAF_USDA=1.639
NC_035092.1	17879884	.	C	A	.	.	MAF_USDA=3.529
NC_035092.1	17879917	.	G	C	.	.	MAF_USDA=20.492
NC_035092.1	17879978	.	C	T	.	.	MAF_USDA=4.098
NC_035092.1	17879998	.	C	A	.	.	MAF_INRAE=23.418;MAF_USDA=27.059
NC_035092.1	17880031	.	T	G	.	.	MAF_INRAE=33.544;MAF_USDA=13.529
NC_035092.1	17880035	.	C	A	.	.	MAF_INRAE=35.0;MAF_USDA=47.647
NC_035092.1	17880044	.	C	A	.	.	MAF_INRAE=33.544;MAF_USDA=21.765
NC_035092.1	17880098	.	G	T	.	.	MAF_INRAE=28.333;MAF_USDA=45.833
NC_035092.1	17880180	.	G	A	.	.	MAF_USDA=8.333
NC_035092.1	17880181	.	A	T	.	.	MAF_USDA=8.333
NC_035092.1	17880182	.	C	A	.	.	MAF_USDA=8.333
NC_035092.1	17880184	.	G	A	.	.	MAF_USDA=8.333
NC_035092.1	17880297	.	G	A	.	.	MAF_INRAE=5.833;MAF_USDA=12.941
NC_035092.1	17880322	.	T	C	.	.	MAF_INRAE=49.367;MAF_USDA=40.588
NC_035092.1	17880351	.	T	G	.	.	MAF_INRAE=49.367;MAF_USDA=39.412
NC_035092.1	17880455	.	G	A	.	.	MAF_INRAE=34.177;MAF_USDA=50.0
NC_035092.1	17880537	.	T	A	.	.	MAF_INRAE=29.747;MAF_USDA=18.824
NC_035092.1	17880589	.	A	T	.	.	MAF_INRAE=22.785;MAF_USDA=19.048
NC_035092.1	17880600	.	G	A	.	.	MAF_USDA=3.333
NC_035092.1	17880754	.	C	T	.	.	MAF_USDA=8.333
NC_035092.1	17880782	.	A	C	.	.	MAF_USDA=4.098
NC_035092.1	17880783	.	A	C	.	.	MAF_USDA=15.294
NC_035092.1	17880787	.	G	T	.	.	MAF_USDA=27.083
NC_035092.1	17880805	.	G	T	.	.	MAF_USDA=2.083
NC_035092.1	17880848	.	T	G	.	.	MAF_USDA=15.882
NC_035092.1	17880860	.	C	A	.	.	MAF_USDA=33.333
NC_035092.1	17880908	.	C	A	.	.	MAF_USDA=22.917
NC_035092.1	17881068	.	C	T	.	.	MAF_INRAE=15.0;MAF_USDA=22.917
NC_035092.1	17881269	.	G	A	.	.	MAF_USDA=33.333
NC_035092.1	17881446	.	G	A	.	.	MAF_USDA=4.545
NC_035092.1	17881476	.	T	G	.	.	MAF_INRAE=3.333
NC_035092.1	17881517	.	C	T	.	.	MAF_USDA=2.083
NC_035092.1	17881535	.	G	A	.	.	MAF_INRAE=5.833;MAF_USDA=33.333
NC_035092.1	17881548	.	G	A	.	.	MAF_INRAE=42.405;MAF_USDA=31.25
NC_035092.1	17881566	.	C	T	.	.	MAF_USDA=3.279
NC_035092.1	17881610	.	C	G	.	.	MAF_INRAE=22.785;MAF_USDA=16.471
NC_035092.1	17881613	.	T	C	.	.	MAF_USDA=1.639
NC_035092.1	17881622	.	C	G	.	.	MAF_USDA=1.639
NC_035092.1	17881648	.	A	T	.	.	MAF_INRAE=14.167;MAF_USDA=15.882
NC_035092.1	17881659	.	T	C	.	.	MAF_USDA=1.639
NC_035092.1	17881711	.	T	C	.	.	MAF_USDA=2.083
NC_035092.1	17881712	.	C	A	.	.	MAF_INRAE=5.263
NC_035092.1	17881810	.	C	T	.	.	MAF_INRAE=25.949;MAF_USDA=16.471
NC_035092.1	17881851	.	G	A	.	.	MAF_USDA=1.639
NC_035092.1	17881896	.	T	C	.	.	MAF_USDA=2.459
NC_035092.1	17881913	.	G	T	.	.	MAF_USDA=2.459
NC_035092.1	17881929	.	G	A	.	.	MAF_USDA=2.459
NC_035092.1	17882037	.	A	T	.	.	MAF_INRAE=20.0;MAF_USDA=17.647
NC_035092.1	17882068	.	C	T	.	.	MAF_INRAE=1.667;MAF_USDA=10.714
NC_035092.1	17882092	.	T	A	.	.	MAF_USDA=14.167
NC_035092.1	17882121	.	T	G	.	.	MAF_USDA=4.918
NC_035092.1	17882151	.	G	A	.	.	MAF_INRAE=20.0;MAF_USDA=14.706
NC_035092.1	17882164	.	C	T	.	.	MAF_USDA=2.459
NC_035092.1	17882170	.	A	T	.	.	MAF_INRAE=28.481;MAF_USDA=14.706
NC_035092.1	17882208	.	G	T	.	.	MAF_INRAE=23.418;MAF_USDA=18.235
NC_035092.1	17882243	.	C	T	.	.	MAF_INRAE=19.167
NC_035092.1	17882286	.	G	A	.	.	MAF_USDA=1.639
NC_035092.1	17882305	.	T	G	.	.	MAF_INRAE=33.544;MAF_USDA=33.333
NC_035092.1	17882348	.	T	A	.	.	MAF_USDA=2.459
NC_035092.1	17882365	.	A	G	.	.	MAF_USDA=2.459
NC_035092.1	17882405	.	T	A	.	.	MAF_INRAE=42.405;MAF_USDA=23.529
NC_035092.1	17882406	.	A	G	.	.	MAF_USDA=13.115
NC_035092.1	17882407	.	T	A	.	.	MAF_INRAE=22.5;MAF_USDA=4.118
NC_035092.1	17882555	.	G	A	.	.	MAF_USDA=2.459
NC_035092.1	17882583	.	A	C	.	.	MAF_USDA=2.459
NC_035092.1	17882599	.	A	T	.	.	MAF_USDA=7.377
NC_035092.1	17882615	.	GT	GG	.	.	MAF_USDA=35.417
NC_035092.1	17882616	.	T	G	.	.	MAF_INRAE=34.81
NC_035092.1	17882629	.	T	C	.	.	MAF_INRAE=5.063;MAF_USDA=24.59
NC_035092.1	17882635	.	A	G	.	.	MAF_USDA=2.459
NC_035092.1	17882638	.	T	A	.	.	MAF_USDA=9.016
NC_035092.1	17882646	.	C	G	.	.	MAF_USDA=9.016
NC_035092.1	17882652	.	A	G	.	.	MAF_USDA=3.279
NC_035092.1	17882693	.	A	G	.	.	MAF_INRAE=20.0;MAF_USDA=29.167
NC_035092.1	17882736	.	C	T	.	.	MAF_USDA=4.098
NC_035092.1	17882745	.	G	A	.	.	MAF_USDA=10.0
NC_035092.1	17882755	.	T	C	.	.	MAF_USDA=13.115
NC_035092.1	17882763	.	C	T	.	.	MAF_USDA=14.706
NC_035092.1	17882765	.	T	A	.	.	MAF_USDA=9.836
NC_035092.1	17882779	.	T	G	.	.	MAF_INRAE=4.167;MAF_USDA=12.5
NC_035092.1	17882794	.	C	T	.	.	MAF_INRAE=34.177;MAF_USDA=45.294
NC_035092.1	17882797	.	G	T	.	.	MAF_USDA=10.656
NC_035092.1	17882802	.	G	T	.	.	MAF_USDA=11.475
NC_035092.1	17882804	.	G	A	.	.	MAF_USDA=13.115
NC_035092.1	17882816	.	C	A	.	.	MAF_USDA=9.016
NC_035092.1	17882829	.	A	C	.	.	MAF_USDA=2.459
NC_035092.1	17882864	.	C	A	.	.	MAF_INRAE=29.114;MAF_USDA=19.412
NC_035092.1	17882881	.	T	C	.	.	MAF_INRAE=29.114;MAF_USDA=18.824
NC_035092.1	17882905	.	G	A	.	.	MAF_USDA=3.279
NC_035092.1	17882909	.	C	T	.	.	MAF_USDA=2.459
NC_035092.1	17882953	.	T	C	.	.	MAF_INRAE=29.747;MAF_USDA=18.235
NC_035092.1	17882970	.	T	G	.	.	MAF_INRAE=5.263;MAF_USDA=2.083
NC_035092.1	17883014	.	G	A	.	.	MAF_INRAE=34.177;MAF_USDA=46.471
NC_035092.1	17883031	.	C	A	.	.	MAF_USDA=8.333
NC_035092.1	17883042	.	G	C	.	.	MAF_USDA=8.333
NC_035092.1	17883043	.	C	A	.	.	MAF_USDA=8.333
NC_035092.1	17883045	.	T	C	.	.	MAF_USDA=8.333
NC_035092.1	17883073	.	G	T	.	.	MAF_INRAE=29.747;MAF_USDA=18.235
NC_035092.1	17883091	.	G	A	.	.	MAF_USDA=9.836
NC_035092.1	17883101	.	A	G	.	.	MAF_INRAE=22.5;MAF_USDA=3.529
NC_035092.1	17883103	.	T	C	.	.	MAF_INRAE=22.5;MAF_USDA=4.098
NC_035092.1	17883109	.	A	C	.	.	MAF_INRAE=4.43;MAF_USDA=27.059
NC_035092.1	17883126	.	T	C	.	.	MAF_INRAE=4.43;MAF_USDA=27.869
NC_035092.1	17883130	.	A	G	.	.	MAF_INRAE=4.167;MAF_USDA=27.059
NC_035092.1	17883145	.	A	T	.	.	MAF_USDA=3.279
NC_035092.1	17883156	.	C	A	.	.	MAF_INRAE=33.544;MAF_USDA=47.059
NC_035092.1	17883201	.	G	A	.	.	MAF_INRAE=29.114;MAF_USDA=18.824
NC_035092.1	17883271	.	G	C	.	.	MAF_USDA=9.016
NC_035092.1	17883275	.	C	T	.	.	MAF_USDA=1.639
NC_035092.1	17883283	.	A	T	.	.	MAF_INRAE=34.177;MAF_USDA=46.471
NC_035092.1	17883340	.	G	T	.	.	MAF_INRAE=29.114;MAF_USDA=18.235
NC_035092.1	17883391	.	A	C	.	.	MAF_INRAE=4.43;MAF_USDA=27.647
NC_035092.1	17883416	.	A	C	.	.	MAF_INRAE=4.43;MAF_USDA=21.765
NC_035092.1	17883424	.	G	C	.	.	MAF_USDA=2.083
NC_035092.1	17883465	.	C	T	.	.	MAF_USDA=4.098
NC_035092.1	17883472	.	C	T	.	.	MAF_INRAE=34.177;MAF_USDA=48.235
NC_035092.1	17883508	.	G	C	.	.	MAF_INRAE=4.43;MAF_USDA=22.5
NC_035092.1	17883654	.	A	C	.	.	MAF_INRAE=4.43;MAF_USDA=28.824
NC_035092.1	17883669	.	G	A	.	.	MAF_INRAE=30.38;MAF_USDA=20.588
NC_035092.1	17883701	.	A	T	.	.	MAF_INRAE=5.263;MAF_USDA=20.833
NC_035092.1	17883703	.	G	C	.	.	MAF_USDA=21.176
NC_035092.1	17883773	.	A	C	.	.	MAF_USDA=39.583
NC_035092.1	17883899	.	T	C	.	.	MAF_INRAE=4.43;MAF_USDA=28.824
NC_035092.1	17883900	.	G	A	.	.	MAF_INRAE=25.0;MAF_USDA=47.647
NC_035092.1	17883908	.	A	G	.	.	MAF_INRAE=5.833
NC_035092.1	17883910	.	G	T	.	.	MAF_INRAE=4.43;MAF_USDA=29.412
NC_035092.1	17883942	.	G	A	.	.	MAF_USDA=2.083
NC_035092.1	17884001	.	G	A	.	.	MAF_INRAE=35.443;MAF_USDA=49.412
NC_035092.1	17884009	.	C	T	.	.	MAF_INRAE=31.013;MAF_USDA=17.647
NC_035092.1	17884056	.	C	G	.	.	MAF_USDA=2.459
NC_035092.1	17884057	.	T	C	.	.	MAF_INRAE=31.013;MAF_USDA=18.824
NC_035092.1	17884058	.	A	T	.	.	MAF_INRAE=4.167;MAF_USDA=22.353
NC_035092.1	17884094	.	G	A	.	.	MAF_USDA=2.083
NC_035092.1	17884095	.	T	C	.	.	MAF_USDA=2.459
NC_035092.1	17884097	.	T	A	.	.	MAF_INRAE=10.526;MAF_USDA=18.824
NC_035092.1	17884109	.	A	T	.	.	MAF_INRAE=36.842;MAF_USDA=48.824
NC_035092.1	17884117	.	T	A	.	.	MAF_INRAE=42.105;MAF_USDA=18.824
NC_035092.1	17884122	.	C	T	.	.	MAF_INRAE=36.842;MAF_USDA=48.235
NC_035092.1	17884123	.	G	A	.	.	MAF_USDA=1.639
NC_035092.1	17884189	.	T	C	.	.	MAF_INRAE=36.842;MAF_USDA=47.059
NC_035092.1	17884211	.	C	T	.	.	MAF_INRAE=42.105;MAF_USDA=18.235
NC_035092.1	17884238	.	G	T	.	.	MAF_USDA=9.016
NC_035092.1	17884275	.	C	T	.	.	MAF_INRAE=5.263;MAF_USDA=22.353
NC_035092.1	17884316	.	G	A	.	.	MAF_INRAE=42.105;MAF_USDA=18.824
NC_035092.1	17884347	.	A	C	.	.	MAF_INRAE=42.105;MAF_USDA=12.941
NC_035092.1	17886423	.	C	T	.	.	MAF_INRAE=36.842
NC_035092.1	17886515	.	A	T	.	.	MAF_INRAE=10.526;MAF_USDA=37.5
NC_035092.1	17886519	.	T	G	.	.	MAF_USDA=2.083
NC_035092.1	17886528	.	C	A	.	.	MAF_INRAE=42.105;MAF_USDA=33.333
NC_035092.1	17886535	.	T	A	.	.	MAF_INRAE=34.211;MAF_USDA=35.417
NC_035092.1	17886542	.	C	G	.	.	MAF_INRAE=39.474;MAF_USDA=33.333
NC_035092.1	17886552	.	C	A	.	.	MAF_INRAE=5.263
NC_035092.1	17886574	.	T	A	.	.	MAF_INRAE=34.211;MAF_USDA=33.333
NC_035092.1	17886593	.	G	A	.	.	MAF_INRAE=34.211;MAF_USDA=33.333
NC_035092.1	17886619	.	T	C	.	.	MAF_USDA=3.39
NC_035092.1	17886652	.	G	T	.	.	MAF_USDA=43.75
NC_035092.1	17886674	.	T	A	.	.	MAF_USDA=43.478
NC_035092.1	17888354	.	G	T	.	.	MAF_USDA=9.483
NC_035092.1	17888360	.	C	T	.	.	MAF_USDA=4.31
NC_035092.1	17888376	.	C	T	.	.	MAF_INRAE=36.842;MAF_USDA=33.333
NC_035092.1	17888396	.	T	G	.	.	MAF_INRAE=5.263;MAF_USDA=30.723
NC_035092.1	17888403	.	A	C	.	.	MAF_INRAE=35.443;MAF_USDA=49.405
NC_035092.1	17888516	.	C	T	.	.	MAF_USDA=1.639
NC_035092.1	17888517	.	G	T	.	.	MAF_USDA=9.016
NC_035092.1	17888530	.	T	C	.	.	MAF_INRAE=4.43;MAF_USDA=27.059
NC_035092.1	17888591	.	G	A	.	.	MAF_INRAE=34.177;MAF_USDA=45.294
NC_035092.1	17888635	.	C	A	.	.	MAF_USDA=2.459
NC_035092.1	17888654	.	A	G	.	.	MAF_INRAE=33.544;MAF_USDA=47.059
NC_035092.1	17888679	.	G	T	.	.	MAF_INRAE=4.43
NC_035092.1	17888709	.	T	A	.	.	MAF_INRAE=29.747;MAF_USDA=18.235
NC_035092.1	17888726	.	G	A	.	.	MAF_INRAE=34.177;MAF_USDA=40.0
NC_035092.1	17888736	.	T	A	.	.	MAF_USDA=2.459
NC_035092.1	17888781	.	C	T	.	.	MAF_USDA=48.235
NC_035092.1	17888789	.	G	A	.	.	MAF_INRAE=5.263;MAF_USDA=30.0
NC_035092.1	17888796	.	AAG	AAA	.	.	MAF_USDA=2.083
NC_035092.1	17888809	.	C	T	.	.	MAF_INRAE=5.263;MAF_USDA=28.824
NC_035092.1	17888815	.	G	T	.	.	MAF_USDA=2.941
NC_035092.1	17888829	.	A	G	.	.	MAF_INRAE=5.263;MAF_USDA=22.024
NC_035092.1	17888832	.	G	C	.	.	MAF_INRAE=5.833;MAF_USDA=28.235
NC_035092.1	17888894	.	T	C	.	.	MAF_INRAE=5.063;MAF_USDA=27.647
NC_035092.1	17888912	.	T	G	.	.	MAF_USDA=1.639
NC_035092.1	17888921	.	G	A	.	.	MAF_INRAE=29.747;MAF_USDA=18.235
NC_035092.1	17888973	.	G	A	.	.	MAF_INRAE=34.177;MAF_USDA=46.471
NC_035092.1	17888996	.	A	G	.	.	MAF_INRAE=34.177;MAF_USDA=45.882
NC_035092.1	17889002	.	C	T	.	.	MAF_INRAE=34.177;MAF_USDA=45.882
NC_035092.1	17889013	.	G	A	.	.	MAF_INRAE=34.177;MAF_USDA=46.471
NC_035092.1	17889023	.	T	A	.	.	MAF_INRAE=34.177;MAF_USDA=47.059
NC_035092.1	17889029	.	T	A	.	.	MAF_INRAE=5.833;MAF_USDA=12.941
NC_035092.1	17889069	.	G	A	.	.	MAF_INRAE=38.608;MAF_USDA=45.882
NC_035092.1	17889213	.	T	A	.	.	MAF_INRAE=29.114;MAF_USDA=14.118
NC_035092.1	17889239	.	T	G	.	.	MAF_INRAE=38.608;MAF_USDA=45.882
NC_035092.1	17889245	.	C	T	.	.	MAF_USDA=3.279
NC_035092.1	17889246	.	G	A	.	.	MAF_USDA=3.279
NC_035092.1	17889275	.	T	C	.	.	MAF_INRAE=44.937;MAF_USDA=48.824
NC_035092.1	17889287	.	G	A	.	.	MAF_USDA=9.016
NC_035092.1	17889324	.	T	A	.	.	MAF_INRAE=8.861;MAF_USDA=30.357
NC_035092.1	17889344	.	A	T	.	.	MAF_INRAE=8.861;MAF_USDA=8.333
NC_035092.1	17889350	.	T	A	.	.	MAF_USDA=8.333
NC_035092.1	17889351	.	T	C	.	.	MAF_USDA=8.333
NC_035092.1	17889385	.	C	T	.	.	MAF_INRAE=5.833;MAF_USDA=5.882
NC_035092.1	17889396	.	G	A	.	.	MAF_INRAE=43.038;MAF_USDA=49.412
NC_035092.1	17889443	.	T	A	.	.	MAF_INRAE=34.177;MAF_USDA=19.412
NC_035092.1	17889461	.	G	A	.	.	MAF_INRAE=34.177;MAF_USDA=20.0
NC_035092.1	17889501	.	A	C	.	.	MAF_INRAE=34.177;MAF_USDA=22.024
NC_035092.1	17889505	.	C	A	.	.	MAF_INRAE=33.544;MAF_USDA=13.69
NC_035092.1	17889523	.	G	C	.	.	MAF_INRAE=43.671;MAF_USDA=48.214
NC_035092.1	17889568	.	G	A	.	.	MAF_INRAE=43.038;MAF_USDA=47.647
NC_035092.1	17889607	.	G	A	.	.	MAF_INRAE=5.833
NC_035092.1	17889625	.	G	C	.	.	MAF_USDA=4.098
NC_035092.1	17889635	.	A	T	.	.	MAF_USDA=1.639
NC_035092.1	17889636	.	A	T	.	.	MAF_INRAE=23.418;MAF_USDA=25.294
NC_035092.1	17889646	.	A	C	.	.	MAF_USDA=4.706
NC_035092.1	17889678	.	C	T	.	.	MAF_USDA=2.459
NC_035092.1	17889912	.	A	G	.	.	MAF_INRAE=32.911;MAF_USDA=47.619
NC_035092.1	17889913	.	T	A	.	.	MAF_USDA=1.667
NC_035092.1	17889927	.	C	G	.	.	MAF_USDA=2.5
NC_035092.1	17889991	.	G	C	.	.	MAF_USDA=2.459
NC_035092.1	17890053	.	C	A	.	.	MAF_INRAE=37.342;MAF_USDA=14.706
NC_035092.1	17890080	.	A	T	.	.	MAF_INRAE=24.051;MAF_USDA=15.294
NC_035092.1	17890081	.	A	T	.	.	MAF_INRAE=13.333;MAF_USDA=15.294
NC_035092.1	17890147	.	G	A	.	.	MAF_INRAE=29.114;MAF_USDA=25.882
NC_035092.1	17890243	.	C	T	.	.	MAF_USDA=2.353
NC_035092.1	17890259	.	C	T	.	.	MAF_USDA=2.083
NC_035092.1	17890306	.	A	C	.	.	MAF_INRAE=5.833;MAF_USDA=4.706
NC_035092.1	17890330	.	C	T	.	.	MAF_INRAE=24.051;MAF_USDA=12.353
NC_035092.1	17890363	.	T	C	.	.	MAF_USDA=2.083
NC_035092.1	17890386	.	A	G	.	.	MAF_INRAE=8.861;MAF_USDA=34.118
NC_035092.1	17890388	.	C	A	.	.	MAF_USDA=2.083
NC_035092.1	17890395	.	A	G	.	.	MAF_INRAE=5.833;MAF_USDA=15.294
NC_035092.1	17890418	.	G	T	.	.	MAF_INRAE=24.051;MAF_USDA=11.765
NC_035092.1	17890510	.	G	C	.	.	MAF_USDA=16.667
NC_035092.1	17890512	.	G	A	.	.	MAF_USDA=16.667
NC_035092.1	17890621	.	A	G	.	.	MAF_INRAE=8.861;MAF_USDA=37.647
NC_035092.1	17890665	.	A	T	.	.	MAF_INRAE=46.203;MAF_USDA=32.53
NC_035092.1	17890764	.	A	T	.	.	MAF_USDA=4.098
NC_035092.1	17890773	.	A	G	.	.	MAF_USDA=2.459
NC_035092.1	17890779	.	TAGTCAGCCACCAATT	TAGTCAGCCACCAATA	.	.	MAF_USDA=18.75
NC_035092.1	17890794	.	T	A	.	.	MAF_INRAE=5.263
NC_035092.1	17890807	.	G	C	.	.	MAF_INRAE=5.263;MAF_USDA=36.471
NC_035092.1	17890818	.	G	T	.	.	MAF_USDA=22.289
NC_035092.1	17890875	.	G	A	.	.	MAF_USDA=18.75
NC_035092.1	17890911	.	T	A	.	.	MAF_USDA=42.771
NC_035092.1	17890963	.	G	A	.	.	MAF_USDA=1.695
NC_035092.1	17890990	.	A	C	.	.	MAF_INRAE=10.833;MAF_USDA=18.75
NC_035092.1	17891085	.	A	G	.	.	MAF_INRAE=10.833;MAF_USDA=40.361
NC_035092.1	17891133	.	G	A	.	.	MAF_INRAE=4.43
NC_035092.1	17891143	.	C	G	.	.	MAF_INRAE=33.333;MAF_USDA=33.529
NC_035092.1	17891157	.	T	G	.	.	MAF_USDA=7.059
NC_035092.1	17891186	.	C	A	.	.	MAF_USDA=3.279
NC_035092.1	17891203	.	C	T	.	.	MAF_INRAE=22.785;MAF_USDA=11.765
NC_035092.1	17891220	.	G	A	.	.	MAF_INRAE=24.684;MAF_USDA=12.353
NC_035092.1	17891253	.	C	T	.	.	MAF_INRAE=24.684;MAF_USDA=11.765
NC_035092.1	17891269	.	G	A	.	.	MAF_INRAE=24.684;MAF_USDA=11.765
NC_035092.1	17891289	.	C	T	.	.	MAF_INRAE=5.833;MAF_USDA=14.706
NC_035092.1	17891296	.	G	T	.	.	MAF_INRAE=33.544;MAF_USDA=37.647
NC_035092.1	17891300	.	C	T	.	.	MAF_INRAE=29.167;MAF_USDA=11.765
NC_035092.1	17891329	.	T	C	.	.	MAF_USDA=13.934
NC_035092.1	17891398	.	C	T	.	.	MAF_INRAE=4.43;MAF_USDA=25.41
NC_035092.1	17891465	.	A	T	.	.	MAF_USDA=10.0
NC_035092.1	17891470	.	G	T	.	.	MAF_INRAE=8.861;MAF_USDA=32.143
NC_035092.1	17891477	.	C	A	.	.	MAF_INRAE=24.684;MAF_USDA=11.765
NC_035092.1	17891578	.	C	T	.	.	MAF_INRAE=33.544;MAF_USDA=36.471
NC_035092.1	17891588	.	T	C	.	.	MAF_INRAE=33.544;MAF_USDA=37.5
NC_035092.1	17891610	.	T	A	.	.	MAF_INRAE=5.833;MAF_USDA=18.235
NC_035092.1	17891658	.	T	A	.	.	MAF_INRAE=4.43;MAF_USDA=2.459
NC_035092.1	17891751	.	A	T	.	.	MAF_USDA=3.279
NC_035092.1	17891786	.	C	T	.	.	MAF_USDA=4.167
NC_035092.1	17891811	.	G	A	.	.	MAF_USDA=1.667
NC_035092.1	17891853	.	C	T	.	.	MAF_INRAE=43.038;MAF_USDA=22.024
NC_035092.1	17891881	.	A	C	.	.	MAF_INRAE=16.456;MAF_USDA=8.929
NC_035092.1	17891933	.	C	G	.	.	MAF_USDA=1.176
NC_035092.1	17892028	.	C	T	.	.	MAF_INRAE=33.544;MAF_USDA=38.235
NC_035092.1	17892122	.	C	T	.	.	MAF_INRAE=32.911;MAF_USDA=27.059
NC_035092.1	17892149	.	T	G	.	.	MAF_INRAE=5.833;MAF_USDA=15.294
NC_035092.1	17892180	.	G	A	.	.	MAF_USDA=1.19
NC_035092.1	17892202	.	T	A	.	.	MAF_INRAE=15.823;MAF_USDA=12.941
NC_035092.1	17892203	.	C	T	.	.	MAF_INRAE=19.167;MAF_USDA=12.941
NC_035092.1	17892207	.	C	T	.	.	MAF_INRAE=23.418;MAF_USDA=14.583
NC_035092.1	17892212	.	T	C	.	.	MAF_INRAE=32.911;MAF_USDA=24.706
NC_035092.1	17892313	.	G	A	.	.	MAF_USDA=3.279
NC_035092.1	17892425	.	A	T	.	.	MAF_USDA=4.098
NC_035092.1	17892433	.	T	G	.	.	MAF_INRAE=15.823;MAF_USDA=12.941
NC_035092.1	17892436	.	T	C	.	.	MAF_USDA=3.279
NC_035092.1	17892460	.	C	T	.	.	MAF_USDA=2.459
NC_035092.1	17892483	.	C	T	.	.	MAF_USDA=4.098
NC_035092.1	17892494	.	G	A	.	.	MAF_USDA=2.083
NC_035092.1	17892510	.	T	G	.	.	MAF_INRAE=37.342;MAF_USDA=32.941
NC_035092.1	17892524	.	T	A	.	.	MAF_INRAE=15.19;MAF_USDA=29.167
NC_035092.1	17892527	.	T	C	.	.	MAF_INRAE=22.5
NC_035092.1	17892553	.	T	C	.	.	MAF_INRAE=5.833;MAF_USDA=11.31
NC_035092.1	17892607	.	G	A	.	.	MAF_INRAE=42.105;MAF_USDA=11.905
NC_035092.1	17892638	.	TG	TA	.	.	MAF_USDA=39.583
NC_035092.1	17892639	.	G	A	.	.	MAF_USDA=20.69
NC_035092.1	17892646	.	T	C	.	.	MAF_INRAE=42.105;MAF_USDA=16.667
NC_035092.1	17894060	.	G	C	.	.	MAF_USDA=8.333
NC_035092.1	17894164	.	C	T	.	.	MAF_USDA=6.667
NC_035092.1	17894239	.	A	G	.	.	MAF_INRAE=35.443;MAF_USDA=25.294
NC_035092.1	17894376	.	A	G	.	.	MAF_INRAE=34.81;MAF_USDA=39.412
NC_035092.1	17894436	.	T	C	.	.	MAF_INRAE=45.57;MAF_USDA=48.824
NC_035092.1	17894437	.	C	T	.	.	MAF_INRAE=16.456;MAF_USDA=12.941
NC_035092.1	17894577	.	T	C	.	.	MAF_INRAE=44.304;MAF_USDA=15.294
NC_035092.1	17894593	.	C	T	.	.	MAF_INRAE=5.833;MAF_USDA=7.059
NC_035092.1	17894673	.	G	T	.	.	MAF_INRAE=44.937;MAF_USDA=15.294
NC_035092.1	17894751	.	A	T	.	.	MAF_USDA=2.459
NC_035092.1	17894804	.	G	T	.	.	MAF_USDA=3.279
NC_035092.1	17894805	.	C	A	.	.	MAF_USDA=1.639
NC_035092.1	17894811	.	C	T	.	.	MAF_USDA=2.083
NC_035092.1	17894869	.	G	A	.	.	MAF_USDA=1.639
NC_035092.1	17894985	.	C	T	.	.	MAF_INRAE=6.329;MAF_USDA=10.0
NC_035092.1	17894987	.	A	T	.	.	MAF_USDA=1.639
NC_035092.1	17895002	.	C	A	.	.	MAF_USDA=2.083
NC_035092.1	17895003	.	C	T	.	.	MAF_INRAE=6.329;MAF_USDA=10.0
NC_035092.1	17895008	.	C	T	.	.	MAF_USDA=1.639
NC_035092.1	17895043	.	C	A	.	.	MAF_USDA=1.639
NC_035092.1	17895213	.	G	A	.	.	MAF_USDA=3.279
NC_035092.1	17895263	.	A	T	.	.	MAF_INRAE=44.937;MAF_USDA=15.294
NC_035092.1	17895332	.	T	C	.	.	MAF_INRAE=16.456;MAF_USDA=12.941
NC_035092.1	17895356	.	C	T	.	.	MAF_USDA=3.279
NC_035092.1	17895432	.	C	A	.	.	MAF_INRAE=20.886;MAF_USDA=18.235
NC_035092.1	17895490	.	T	C	.	.	MAF_INRAE=7.5;MAF_USDA=2.459
NC_035092.1	17895491	.	G	T	.	.	MAF_USDA=1.639
NC_035092.1	17895516	.	G	A	.	.	MAF_INRAE=34.177;MAF_USDA=34.706
NC_035092.1	17895589	.	T	G	.	.	MAF_INRAE=44.937;MAF_USDA=14.706
NC_035092.1	17895596	.	T	C	.	.	MAF_INRAE=44.937;MAF_USDA=15.294
NC_035092.1	17895693	.	T	G	.	.	MAF_INRAE=44.937;MAF_USDA=15.882
NC_035092.1	17895732	.	T	G	.	.	MAF_INRAE=19.167;MAF_USDA=31.25
NC_035092.1	17895733	.	C	A	.	.	MAF_USDA=5.172
NC_035092.1	17895989	.	C	A	.	.	MAF_INRAE=21.519;MAF_USDA=41.176
NC_035092.1	17896147	.	G	A	.	.	MAF_USDA=4.098
NC_035092.1	17896197	.	G	T	.	.	MAF_INRAE=20.886;MAF_USDA=20.588
NC_035092.1	17896225	.	G	A	.	.	MAF_USDA=37.059
NC_035092.1	17896229	.	C	A	.	.	MAF_USDA=2.459
NC_035092.1	17896255	.	T	G	.	.	MAF_INRAE=21.519;MAF_USDA=42.941
NC_035092.1	17896286	.	T	G	.	.	MAF_INRAE=20.253;MAF_USDA=20.0
NC_035092.1	17896379	.	G	A	.	.	MAF_INRAE=33.544;MAF_USDA=25.294
NC_035092.1	17896409	.	C	T	.	.	MAF_USDA=17.213
NC_035092.1	17896430	.	A	C	.	.	MAF_INRAE=18.987;MAF_USDA=41.176
NC_035092.1	17896494	.	C	T	.	.	MAF_USDA=11.176
NC_035092.1	17896518	.	G	A	.	.	MAF_USDA=4.706
NC_035092.1	17896522	.	G	A	.	.	MAF_USDA=1.639
NC_035092.1	17896562	.	A	G	.	.	MAF_INRAE=5.833;MAF_USDA=7.059
NC_035092.1	17896581	.	T	A	.	.	MAF_INRAE=20.253;MAF_USDA=14.706
NC_035092.1	17896614	.	A	G	.	.	MAF_USDA=1.639
NC_035092.1	17896703	.	A	G	.	.	MAF_INRAE=19.167
NC_035092.1	17896762	.	T	G	.	.	MAF_USDA=38.824
NC_035092.1	17896770	.	C	T	.	.	MAF_INRAE=20.0;MAF_USDA=42.353
NC_035092.1	17896773	.	G	C	.	.	MAF_USDA=14.118
NC_035092.1	17896790	.	T	A	.	.	MAF_INRAE=21.519
NC_035092.1	17896836	.	G	C	.	.	MAF_INRAE=19.167;MAF_USDA=33.333
NC_035092.1	17896849	.	G	A	.	.	MAF_USDA=38.235
NC_035092.1	17896862	.	T	C	.	.	MAF_USDA=3.279
NC_035092.1	17896863	.	T	C	.	.	MAF_INRAE=44.937;MAF_USDA=14.118
NC_035092.1	17896864	.	G	C	.	.	MAF_INRAE=39.167;MAF_USDA=14.118
NC_035092.1	17896880	.	T	G	.	.	MAF_USDA=3.279
NC_035092.1	17896939	.	A	G	.	.	MAF_USDA=2.083
NC_035092.1	17896940	.	T	G	.	.	MAF_INRAE=21.519;MAF_USDA=42.941
NC_035092.1	17896973	.	C	T	.	.	MAF_USDA=38.235
NC_035092.1	17897018	.	G	T	.	.	MAF_USDA=4.098
NC_035092.1	17897033	.	T	C	.	.	MAF_USDA=1.765
NC_035092.1	17897046	.	T	G	.	.	MAF_USDA=38.235
NC_035092.1	17897050	.	C	T	.	.	MAF_USDA=4.098
NC_035092.1	17897071	.	G	T	.	.	MAF_INRAE=16.456;MAF_USDA=12.941
NC_035092.1	17897088	.	T	C	.	.	MAF_USDA=4.918
NC_035092.1	17897129	.	T	C	.	.	MAF_INRAE=21.519;MAF_USDA=42.353
NC_035092.1	17897135	.	C	T	.	.	MAF_INRAE=33.544;MAF_USDA=25.294
NC_035092.1	17897165	.	C	A	.	.	MAF_USDA=4.098
NC_035092.1	17897182	.	C	A	.	.	MAF_USDA=4.918
NC_035092.1	17897241	.	G	A	.	.	MAF_USDA=10.656
NC_035092.1	17897277	.	A	G	.	.	MAF_USDA=1.639
NC_035092.1	17897295	.	C	A	.	.	MAF_INRAE=20.886;MAF_USDA=20.0
NC_035092.1	17897322	.	C	T	.	.	MAF_INRAE=20.886;MAF_USDA=20.0
NC_035092.1	17897348	.	G	A	.	.	MAF_INRAE=20.886;MAF_USDA=20.0
NC_035092.1	17897377	.	G	A	.	.	MAF_USDA=37.647
NC_035092.1	17897400	.	A	G	.	.	MAF_USDA=4.098
NC_035092.1	17897406	.	C	T	.	.	MAF_USDA=1.639
NC_035092.1	17897435	.	A	T	.	.	MAF_INRAE=20.886;MAF_USDA=42.941
NC_035092.1	17897490	.	C	A	.	.	MAF_INRAE=20.886;MAF_USDA=20.0
NC_035092.1	17897499	.	A	C	.	.	MAF_USDA=35.882
NC_035092.1	17897561	.	A	C	.	.	MAF_INRAE=20.253;MAF_USDA=18.824
NC_035092.1	17897562	.	C	T	.	.	MAF_INRAE=18.333;MAF_USDA=18.824
NC_035092.1	17897563	.	G	A	.	.	MAF_INRAE=5.833
NC_035092.1	17897567	.	C	A	.	.	MAF_INRAE=20.253;MAF_USDA=18.824
NC_035092.1	17897579	.	T	C	.	.	MAF_INRAE=20.886;MAF_USDA=43.529
NC_035092.1	17897601	.	T	C	.	.	MAF_USDA=36.471
NC_035092.1	17897616	.	G	A	.	.	MAF_USDA=4.098
NC_035092.1	17897632	.	C	T	.	.	MAF_USDA=17.059
NC_035092.1	17897633	.	C	T	.	.	MAF_USDA=16.471
NC_035092.1	17897637	.	C	G	.	.	MAF_USDA=3.279
NC_035092.1	17897656	.	T	C	.	.	MAF_USDA=43.529
NC_035092.1	17897787	.	C	T	.	.	MAF_USDA=35.417
NC_035092.1	17897793	.	A	T	.	.	MAF_USDA=8.696
NC_035092.1	17898264	.	A	C	.	.	MAF_USDA=35.417
NC_035092.1	17898289	.	T	A	.	.	MAF_USDA=34.091
NC_035092.1	17898297	.	C	A	.	.	MAF_USDA=31.25
NC_035092.1	17898317	.	A	T	.	.	MAF_USDA=37.349
NC_035092.1	17898343	.	G	T	.	.	MAF_USDA=26.667
NC_035092.1	17898357	.	T	G	.	.	MAF_USDA=5.738
NC_035092.1	17898382	.	G	A	.	.	MAF_USDA=18.824
NC_035092.1	17898412	.	A	T	.	.	MAF_USDA=1.639
NC_035092.1	17898432	.	A	G	.	.	MAF_USDA=1.639
NC_035092.1	17898491	.	A	T	.	.	MAF_INRAE=27.5;MAF_USDA=44.706
NC_035092.1	17898492	.	T	G	.	.	MAF_INRAE=27.5;MAF_USDA=44.706
NC_035092.1	17898508	.	A	G	.	.	MAF_USDA=2.459
NC_035092.1	17898516	.	A	C	.	.	MAF_USDA=2.083
NC_035092.1	17898553	.	T	C	.	.	MAF_INRAE=22.785;MAF_USDA=6.471
NC_035092.1	17898585	.	A	G	.	.	MAF_USDA=1.639
NC_035092.1	17898601	.	C	T	.	.	MAF_USDA=36.471
NC_035092.1	17898615	.	T	G	.	.	MAF_USDA=37.059
NC_035092.1	17898644	.	C	A	.	.	MAF_USDA=2.459
NC_035092.1	17898700	.	C	T	.	.	MAF_INRAE=49.367;MAF_USDA=17.059
NC_035092.1	17898732	.	C	T	.	.	MAF_INRAE=16.456;MAF_USDA=13.529
NC_035092.1	17898785	.	A	C	.	.	MAF_INRAE=10.127;MAF_USDA=4.706
NC_035092.1	17898786	.	T	G	.	.	MAF_USDA=15.294
NC_035092.1	17898807	.	C	T	.	.	MAF_USDA=2.083
NC_035092.1	17898847	.	G	A	.	.	MAF_INRAE=15.19;MAF_USDA=12.941
NC_035092.1	17898855	.	C	G	.	.	MAF_USDA=37.059
NC_035092.1	17898856	.	T	A	.	.	MAF_USDA=3.279
NC_035092.1	17898858	.	A	G	.	.	MAF_USDA=3.279
NC_035092.1	17898868	.	G	T	.	.	MAF_USDA=8.333
NC_035092.1	17898943	.	G	A	.	.	MAF_INRAE=17.722;MAF_USDA=13.253
NC_035092.1	17898948	.	T	C	.	.	MAF_INRAE=48.734;MAF_USDA=17.47
NC_035092.1	17898982	.	C	T	.	.	MAF_USDA=39.157
NC_035092.1	17899005	.	G	A	.	.	MAF_USDA=18.072
NC_035092.1	17899050	.	C	T	.	.	MAF_INRAE=26.316;MAF_USDA=46.988
NC_035092.1	17899082	.	G	C	.	.	MAF_USDA=4.237
NC_035092.1	17899147	.	A	T	.	.	MAF_USDA=6.25
NC_035092.1	17899157	.	A	T	.	.	MAF_INRAE=6.962;MAF_USDA=8.333
NC_035092.1	17899158	.	C	A	.	.	MAF_INRAE=5.833;MAF_USDA=8.333
NC_035092.1	17899173	.	A	T	.	.	MAF_INRAE=27.848;MAF_USDA=22.892
NC_035092.1	17899175	.	G	A	.	.	MAF_USDA=3.39
NC_035092.1	17899180	.	C	T	.	.	MAF_INRAE=16.456;MAF_USDA=18.452
NC_035092.1	17899185	.	G	T	.	.	MAF_INRAE=3.797
NC_035092.1	17899194	.	G	A	.	.	MAF_USDA=8.333
NC_035092.1	17899226	.	C	T	.	.	MAF_INRAE=24.051;MAF_USDA=4.706
NC_035092.1	17899300	.	A	G	.	.	MAF_INRAE=21.519;MAF_USDA=41.667
NC_035092.1	17899327	.	G	A	.	.	MAF_USDA=34.118
NC_035092.1	17899341	.	T	C	.	.	MAF_USDA=2.459
NC_035092.1	17899376	.	T	G	.	.	MAF_USDA=23.77
NC_035092.1	17899377	.	A	C	.	.	MAF_USDA=1.639
NC_035092.1	17899379	.	T	A	.	.	MAF_USDA=3.279
NC_035092.1	17899406	.	A	C	.	.	MAF_USDA=17.059
NC_035092.1	17899426	.	T	A	.	.	MAF_INRAE=20.886;MAF_USDA=38.69
NC_035092.1	17899459	.	G	A	.	.	MAF_INRAE=20.886;MAF_USDA=22.941
NC_035092.1	17899467	.	C	T	.	.	MAF_USDA=1.639
NC_035092.1	17899534	.	G	A	.	.	MAF_USDA=1.639
NC_035092.1	17899575	.	C	T	.	.	MAF_INRAE=5.0;MAF_USDA=4.706
NC_035092.1	17899619	.	T	G	.	.	MAF_INRAE=20.886;MAF_USDA=37.059
NC_035092.1	17899628	.	A	G	.	.	MAF_INRAE=21.519;MAF_USDA=40.0
NC_035092.1	17899630	.	T	G	.	.	MAF_INRAE=20.0;MAF_USDA=40.0
NC_035092.1	17899658	.	C	G	.	.	MAF_INRAE=48.734;MAF_USDA=16.471
NC_035092.1	17899660	.	T	G	.	.	MAF_INRAE=18.333;MAF_USDA=18.824
NC_035092.1	17899677	.	C	T	.	.	MAF_INRAE=20.253;MAF_USDA=18.824
NC_035092.1	17899678	.	G	A	.	.	MAF_USDA=1.639
NC_035092.1	17899681	.	C	T	.	.	MAF_INRAE=27.848;MAF_USDA=23.529
NC_035092.1	17899691	.	A	T	.	.	MAF_USDA=6.25
NC_035092.1	17899716	.	A	G	.	.	MAF_INRAE=48.101;MAF_USDA=17.857
NC_035092.1	17899739	.	C	A	.	.	MAF_INRAE=20.253;MAF_USDA=37.059
NC_035092.1	17899741	.	C	T	.	.	MAF_USDA=21.176
NC_035092.1	17899841	.	G	A	.	.	MAF_USDA=3.279
NC_035092.1	17899886	.	T	G	.	.	MAF_USDA=1.639
NC_035092.1	17899907	.	G	A	.	.	MAF_USDA=21.176
NC_035092.1	17899996	.	A	G	.	.	MAF_INRAE=21.519;MAF_USDA=50.0
NC_035092.1	17900036	.	C	T	.	.	MAF_USDA=5.0
NC_035092.1	17900133	.	T	G	.	.	MAF_INRAE=21.519;MAF_USDA=44.048
NC_035092.1	17900185	.	T	C	.	.	MAF_INRAE=23.418;MAF_USDA=4.762
NC_035092.1	17900205	.	T	C	.	.	MAF_USDA=1.667
NC_035092.1	17900273	.	T	C	.	.	MAF_USDA=1.639
NC_035092.1	17900400	.	A	C	.	.	MAF_USDA=3.279
NC_035092.1	17900439	.	A	C	.	.	MAF_USDA=1.639
NC_035092.1	17900488	.	G	A	.	.	MAF_USDA=3.279
NC_035092.1	17900511	.	G	A	.	.	MAF_USDA=3.279
NC_035092.1	17900571	.	A	G	.	.	MAF_USDA=5.738
NC_035092.1	17900592	.	T	C	.	.	MAF_USDA=1.639
NC_035092.1	17900594	.	T	A	.	.	MAF_INRAE=21.519;MAF_USDA=44.118
NC_035092.1	17900597	.	C	T	.	.	MAF_USDA=3.279
NC_035092.1	17900623	.	A	C	.	.	MAF_USDA=1.639
NC_035092.1	17900655	.	T	G	.	.	MAF_USDA=13.115
NC_035092.1	17900659	.	T	A	.	.	MAF_USDA=4.918
NC_035092.1	17900693	.	T	G	.	.	MAF_USDA=11.475
NC_035092.1	17900721	.	C	A	.	.	MAF_USDA=10.656
NC_035092.1	17900727	.	A	G	.	.	MAF_INRAE=21.519;MAF_USDA=48.824
NC_035092.1	17900731	.	T	G	.	.	MAF_USDA=4.098
NC_035092.1	17900829	.	T	A	.	.	MAF_USDA=3.333
NC_035092.1	17900831	.	A	C	.	.	MAF_USDA=3.333
NC_035092.1	17900865	.	C	G	.	.	MAF_USDA=1.639
NC_035092.1	17900883	.	T	A	.	.	MAF_INRAE=27.215;MAF_USDA=42.941
NC_035092.1	17900905	.	G	T	.	.	MAF_INRAE=27.215;MAF_USDA=45.833
NC_035092.1	17900906	.	T	G	.	.	MAF_INRAE=27.5;MAF_USDA=45.833
NC_035092.1	17900935	.	C	T	.	.	MAF_INRAE=3.797;MAF_USDA=1.639
NC_035092.1	17900943	.	G	C	.	.	MAF_USDA=6.25
NC_035092.1	17901001	.	T	G	.	.	MAF_INRAE=5.833;MAF_USDA=7.647
NC_035092.1	17901011	.	T	A	.	.	MAF_INRAE=44.937;MAF_USDA=24.706
NC_035092.1	17901158	.	G	T	.	.	MAF_USDA=10.0
NC_035092.1	17901173	.	T	C	.	.	MAF_USDA=2.459
NC_035092.1	17901216	.	T	G,*	.	.	MAF_INRAE=10.526
NC_035092.1	17901241	.	C	A	.	.	MAF_USDA=2.459
NC_035092.1	17901255	.	A	T	.	.	MAF_USDA=10.656
NC_035092.1	17901268	.	A	T	.	.	MAF_USDA=2.083
NC_035092.1	17901275	.	T	C	.	.	MAF_USDA=4.098
NC_035092.1	17901341	.	G	A	.	.	MAF_USDA=3.279
NC_035092.1	17901398	.	A	T	.	.	MAF_USDA=1.639
NC_035092.1	17901400	.	T	G	.	.	MAF_USDA=17.647
NC_035092.1	17901404	.	T	G	.	.	MAF_USDA=7.059
NC_035092.1	17901425	.	C	A	.	.	MAF_USDA=9.016
NC_035092.1	17901497	.	C	A	.	.	MAF_USDA=4.918
NC_035092.1	17901501	.	T	C	.	.	MAF_USDA=4.167
NC_035092.1	17901557	.	T	C	.	.	MAF_USDA=11.475
NC_035092.1	17901559	.	G	C	.	.	MAF_INRAE=25.949;MAF_USDA=47.647
NC_035092.1	17901582	.	C	G	.	.	MAF_USDA=6.471
NC_035092.1	17901585	.	G	A	.	.	MAF_USDA=2.459
NC_035092.1	17901587	.	C	T	.	.	MAF_USDA=7.5
NC_035092.1	17901628	.	C	T	.	.	MAF_USDA=6.557
NC_035092.1	17901762	.	G	C	.	.	MAF_INRAE=26.582;MAF_USDA=43.529
NC_035092.1	17901843	.	A	C	.	.	MAF_USDA=1.639
NC_035092.1	17901957	.	A	C	.	.	MAF_USDA=6.25
NC_035092.1	17901984	.	G	T	.	.	MAF_USDA=3.279
NC_035092.1	17901997	.	A	T	.	.	MAF_INRAE=23.418;MAF_USDA=22.941
NC_035092.1	17902000	.	A	T	.	.	MAF_USDA=1.639
NC_035092.1	17902046	.	G	A	.	.	MAF_INRAE=26.316;MAF_USDA=42.941
NC_035092.1	17902100	.	C	T	.	.	MAF_INRAE=26.582;MAF_USDA=48.235
NC_035092.1	17902126	.	T	G	.	.	MAF_INRAE=7.5;MAF_USDA=2.459
NC_035092.1	17902154	.	A	T	.	.	MAF_INRAE=25.949;MAF_USDA=48.235
NC_035092.1	17902257	.	T	G	.	.	MAF_USDA=1.639
NC_035092.1	17902303	.	A	G	.	.	MAF_USDA=1.639
NC_035092.1	17902317	.	A	G	.	.	MAF_USDA=10.656
NC_035092.1	17902386	.	C	A	.	.	MAF_USDA=6.25
NC_035092.1	17902388	.	C	A	.	.	MAF_USDA=13.115
NC_035092.1	17902399	.	G	T	.	.	MAF_INRAE=25.949;MAF_USDA=48.824
NC_035092.1	17902407	.	A	T	.	.	MAF_USDA=44.512
NC_035092.1	17902408	.	A	T	.	.	MAF_USDA=43.902
NC_035092.1	17902409	.	A	T	.	.	MAF_USDA=45.122
NC_035092.1	17902420	.	T	G	.	.	MAF_INRAE=26.316;MAF_USDA=16.667
NC_035092.1	17902497	.	G	T	.	.	MAF_USDA=7.059
NC_035092.1	17902533	.	A	C	.	.	MAF_USDA=17.857
NC_035092.1	17902537	.	T	C	.	.	MAF_USDA=7.143
NC_035092.1	17902712	.	A	C	.	.	MAF_USDA=12.295
NC_035092.1	17902775	.	C	A	.	.	MAF_INRAE=16.456;MAF_USDA=5.294
NC_035092.1	17902876	.	G	T	.	.	MAF_INRAE=25.949;MAF_USDA=45.833
NC_035092.1	17902878	.	C	T	.	.	MAF_INRAE=25.833;MAF_USDA=43.75
NC_035092.1	17902913	.	A	T	.	.	MAF_USDA=33.333
NC_035092.1	17902924	.	A	C	.	.	MAF_INRAE=12.5;MAF_USDA=6.471
NC_035092.1	17902936	.	A	C	.	.	MAF_USDA=12.295
NC_035092.1	17903096	.	C	A	.	.	MAF_INRAE=25.949;MAF_USDA=48.235
NC_035092.1	17903098	.	C	G	.	.	MAF_USDA=6.471
NC_035092.1	17903112	.	A	C	.	.	MAF_USDA=5.738
NC_035092.1	17903177	.	G	C	.	.	MAF_USDA=1.639
NC_035092.1	17903187	.	C	T	.	.	MAF_INRAE=25.949;MAF_USDA=48.235
NC_035092.1	17903210	.	G	A	.	.	MAF_USDA=1.639
NC_035092.1	17903244	.	G	T	.	.	MAF_INRAE=25.949;MAF_USDA=49.412
NC_035092.1	17903256	.	T	C	.	.	MAF_USDA=11.475
NC_035092.1	17903273	.	T	A	.	.	MAF_USDA=2.083
NC_035092.1	17903274	.	A	G	.	.	MAF_USDA=2.083
NC_035092.1	17903275	.	C	G	.	.	MAF_USDA=2.083
NC_035092.1	17903316	.	G	T	.	.	MAF_USDA=2.083
NC_035092.1	17903330	.	C	A	.	.	MAF_USDA=4.098
NC_035092.1	17903333	.	C	G	.	.	MAF_USDA=12.295
NC_035092.1	17903365	.	A	C	.	.	MAF_INRAE=25.949;MAF_USDA=42.941
NC_035092.1	17903375	.	C	A	.	.	MAF_INRAE=23.418;MAF_USDA=14.583
NC_035092.1	17903386	.	A	T	.	.	MAF_INRAE=23.418;MAF_USDA=14.583
NC_035092.1	17903401	.	T	C	.	.	MAF_USDA=7.059
NC_035092.1	17903430	.	T	A	.	.	MAF_INRAE=25.949;MAF_USDA=47.647
NC_035092.1	17903514	.	G	C	.	.	MAF_INRAE=16.456;MAF_USDA=5.294
NC_035092.1	17903640	.	A	T	.	.	MAF_INRAE=16.456;MAF_USDA=5.294
NC_035092.1	17903655	.	T	C	.	.	MAF_INRAE=25.949;MAF_USDA=49.18
NC_035092.1	17903729	.	C	T	.	.	MAF_INRAE=25.949;MAF_USDA=49.412
NC_035092.1	17903748	.	C	T	.	.	MAF_USDA=4.098
NC_035092.1	17903764	.	G	C	.	.	MAF_INRAE=25.949;MAF_USDA=48.235
NC_035092.1	17903792	.	G	T	.	.	MAF_INRAE=25.949;MAF_USDA=47.024
NC_035092.1	17903813	.	A	G	.	.	MAF_INRAE=11.667;MAF_USDA=7.647
NC_035092.1	17903834	.	G	A	.	.	MAF_INRAE=7.5;MAF_USDA=4.918
NC_035092.1	17903932	.	C	T	.	.	MAF_USDA=2.083
NC_035092.1	17903985	.	C	T	.	.	MAF_USDA=2.083
NC_035092.1	17904015	.	T	A	.	.	MAF_INRAE=25.949;MAF_USDA=48.824
NC_035092.1	17904022	.	G	A	.	.	MAF_USDA=2.083
NC_035092.1	17904029	.	T	A	.	.	MAF_INRAE=25.949;MAF_USDA=48.824
NC_035092.1	17904072	.	G	A	.	.	MAF_INRAE=26.582;MAF_USDA=48.235
NC_035092.1	17904084	.	G	A	.	.	MAF_USDA=5.882
NC_035092.1	17904100	.	A	T	.	.	MAF_INRAE=49.367;MAF_USDA=20.588
NC_035092.1	17904101	.	C	G	.	.	MAF_INRAE=46.667;MAF_USDA=20.588
NC_035092.1	17904121	.	T	A	.	.	MAF_USDA=6.557
NC_035092.1	17904127	.	G	T	.	.	MAF_INRAE=23.418;MAF_USDA=22.941
NC_035092.1	17904130	.	G	T	.	.	MAF_USDA=10.656
NC_035092.1	17904135	.	G	T	.	.	MAF_USDA=6.25
NC_035092.1	17904158	.	G	A	.	.	MAF_INRAE=25.949;MAF_USDA=48.235
NC_035092.1	17904172	.	T	G	.	.	MAF_USDA=2.083
NC_035092.1	17904177	.	A	T	.	.	MAF_INRAE=26.582
NC_035092.1	17904228	.	G	T	.	.	MAF_INRAE=16.456;MAF_USDA=14.706
NC_035092.1	17904250	.	C	T	.	.	MAF_INRAE=26.316;MAF_USDA=14.706
NC_035092.1	17904380	.	T	G	.	.	MAF_USDA=4.098
NC_035092.1	17904407	.	T	G	.	.	MAF_INRAE=25.949;MAF_USDA=49.412
NC_035092.1	17904435	.	A	G	.	.	MAF_INRAE=23.418;MAF_USDA=22.941
NC_035092.1	17904482	.	C	T	.	.	MAF_USDA=7.647
NC_035092.1	17904490	.	G	A	.	.	MAF_USDA=9.836
NC_035092.1	17904496	.	C	T	.	.	MAF_USDA=2.083
NC_035092.1	17904558	.	T	C	.	.	MAF_INRAE=25.949;MAF_USDA=48.235
NC_035092.1	17904666	.	T	G	.	.	MAF_INRAE=25.949;MAF_USDA=48.824
NC_035092.1	17904722	.	T	C	.	.	MAF_INRAE=11.667;MAF_USDA=6.471
NC_035092.1	17904733	.	G	T	.	.	MAF_INRAE=11.667;MAF_USDA=10.417
NC_035092.1	17904767	.	C	A	.	.	MAF_INRAE=25.949;MAF_USDA=43.529
NC_035092.1	17904798	.	G	A	.	.	MAF_USDA=34.706
NC_035092.1	17904799	.	C	T	.	.	MAF_USDA=48.824
NC_035092.1	17904800	.	T	G	.	.	MAF_USDA=48.824
NC_035092.1	17904873	.	G	T	.	.	MAF_USDA=1.639
NC_035092.1	17904910	.	C	T	.	.	MAF_USDA=2.459
NC_035092.1	17904945	.	T	A	.	.	MAF_INRAE=26.316
NC_035092.1	17904946	.	T	A	.	.	MAF_INRAE=25.833
NC_035092.1	17904951	.	C	T	.	.	MAF_USDA=3.279
NC_035092.1	17905000	.	T	G	.	.	MAF_INRAE=25.833
NC_035092.1	17905005	.	C	A	.	.	MAF_INRAE=25.833
NC_035092.1	17905016	.	T	C	.	.	MAF_INRAE=25.833
NC_035092.1	17905021	.	T	G	.	.	MAF_INRAE=25.949
NC_035092.1	17905049	.	A	C	.	.	MAF_USDA=6.25
NC_035092.1	17905065	.	T	C	.	.	MAF_INRAE=16.456;MAF_USDA=5.294
NC_035092.1	17905079	.	G	T	.	.	MAF_INRAE=25.949;MAF_USDA=48.235
NC_035092.1	17905163	.	A	T	.	.	MAF_INRAE=25.949;MAF_USDA=48.824
NC_035092.1	17905183	.	T	G	.	.	MAF_INRAE=12.5;MAF_USDA=34.706
NC_035092.1	17905193	.	T	C	.	.	MAF_INRAE=5.833;MAF_USDA=4.706
NC_035092.1	17905194	.	G	C	.	.	MAF_USDA=6.471
NC_035092.1	17905210	.	C	G	.	.	MAF_USDA=2.083
NC_035092.1	17905218	.	G	A	.	.	MAF_INRAE=25.833;MAF_USDA=48.824
NC_035092.1	17905232	.	C	T	.	.	MAF_INRAE=12.5;MAF_USDA=18.75
NC_035092.1	17905336	.	G	A	.	.	MAF_USDA=1.639
NC_035092.1	17905428	.	T	C	.	.	MAF_USDA=1.639
NC_035092.1	17905629	.	A	C	.	.	MAF_INRAE=24.051;MAF_USDA=25.882
NC_035092.1	17905688	.	C	A	.	.	MAF_INRAE=6.962;MAF_USDA=15.882
NC_035092.1	17905732	.	T	G	.	.	MAF_INRAE=7.5;MAF_USDA=5.738
NC_035092.1	17905761	.	C	T	.	.	MAF_INRAE=29.114;MAF_USDA=34.706
NC_035092.1	17905823	.	G	C	.	.	MAF_USDA=7.647
NC_035092.1	17905835	.	T	G	.	.	MAF_INRAE=29.114;MAF_USDA=27.059
NC_035092.1	17905874	.	T	G	.	.	MAF_INRAE=29.114;MAF_USDA=35.294
NC_035092.1	17905877	.	G	A	.	.	MAF_USDA=7.647
NC_035092.1	17905886	.	A	T	.	.	MAF_USDA=6.25
NC_035092.1	17905918	.	A	G	.	.	MAF_INRAE=7.5;MAF_USDA=5.882
NC_035092.1	17906204	.	A	C	.	.	MAF_USDA=9.412
NC_035092.1	17906373	.	G	A	.	.	MAF_INRAE=5.833;MAF_USDA=4.706
NC_035092.1	17906453	.	G	T	.	.	MAF_INRAE=6.667;MAF_USDA=25.882
NC_035092.1	17906477	.	C	T	.	.	MAF_USDA=2.083
NC_035092.1	17906515	.	C	A	.	.	MAF_USDA=1.639
NC_035092.1	17906518	.	G	T	.	.	MAF_USDA=1.639
NC_035092.1	17906593	.	T	G	.	.	MAF_USDA=2.083
NC_035092.1	17906596	.	A	C	.	.	MAF_USDA=10.0
NC_035092.1	17906699	.	G	A	.	.	MAF_USDA=13.115
NC_035092.1	17906755	.	C	T	.	.	MAF_INRAE=24.684
NC_035092.1	17906756	.	A	T	.	.	MAF_INRAE=24.167;MAF_USDA=25.294
NC_035092.1	17906817	.	A	C	.	.	MAF_INRAE=22.152;MAF_USDA=31.765
NC_035092.1	17906846	.	A	G	.	.	MAF_USDA=1.639
NC_035092.1	17907084	.	C	T	.	.	MAF_USDA=2.941
NC_035092.1	17907153	.	T	G	.	.	MAF_INRAE=23.418;MAF_USDA=31.176
NC_035092.1	17907160	.	T	G	.	.	MAF_USDA=1.639
NC_035092.1	17907255	.	A	T	.	.	MAF_USDA=2.083
NC_035092.1	17907298	.	C	T	.	.	MAF_USDA=1.639
NC_035092.1	17907299	.	G	A	.	.	MAF_USDA=3.279
NC_035092.1	17907307	.	G	T	.	.	MAF_USDA=2.459
NC_035092.1	17907351	.	C	A	.	.	MAF_USDA=17.647
NC_035092.1	17907375	.	G	A	.	.	MAF_USDA=2.353
NC_035092.1	17907392	.	G	C	.	.	MAF_USDA=8.333
NC_035092.1	17907406	.	T	G	.	.	MAF_USDA=6.25
NC_035092.1	17907419	.	T	G	.	.	MAF_USDA=9.412
NC_035092.1	17907423	.	T	C	.	.	MAF_USDA=1.639
NC_035092.1	17907433	.	T	A	.	.	MAF_INRAE=44.937;MAF_USDA=14.706
NC_035092.1	17907439	.	C	A	.	.	MAF_INRAE=7.5;MAF_USDA=4.918
NC_035092.1	17907444	.	G	A	.	.	MAF_INRAE=29.114;MAF_USDA=41.765
NC_035092.1	17907468	.	A	T	.	.	MAF_USDA=6.25
NC_035092.1	17907475	.	C	T	.	.	MAF_USDA=2.083
NC_035092.1	17907526	.	G	A	.	.	MAF_USDA=6.25
NC_035092.1	17907635	.	A	G	.	.	MAF_USDA=9.412
NC_035092.1	17907652	.	C	T	.	.	MAF_USDA=18.75
NC_035092.1	17907659	.	G	A	.	.	MAF_INRAE=20.886;MAF_USDA=4.118
NC_035092.1	17907661	.	G	T	.	.	MAF_USDA=9.016
NC_035092.1	17907685	.	T	A	.	.	MAF_USDA=17.059
NC_035092.1	17907713	.	G	A	.	.	MAF_INRAE=44.937;MAF_USDA=15.294
NC_035092.1	17907730	.	G	T	.	.	MAF_INRAE=7.5;MAF_USDA=5.882
NC_035092.1	17907783	.	T	A	.	.	MAF_INRAE=14.167;MAF_USDA=36.471
NC_035092.1	17907791	.	C	G	.	.	MAF_USDA=2.083
NC_035092.1	17907838	.	C	T	.	.	MAF_USDA=13.115
NC_035092.1	17907856	.	G	T	.	.	MAF_INRAE=23.418;MAF_USDA=29.412
NC_035092.1	17907969	.	A	G	.	.	MAF_INRAE=44.937;MAF_USDA=14.118
NC_035092.1	17908002	.	A	G	.	.	MAF_INRAE=14.167;MAF_USDA=37.059
NC_035092.1	17908055	.	T	A	.	.	MAF_USDA=3.279
NC_035092.1	17908072	.	G	T	.	.	MAF_USDA=2.941
NC_035092.1	17908109	.	A	C	.	.	MAF_INRAE=14.167;MAF_USDA=38.235
NC_035092.1	17908113	.	G	T	.	.	MAF_INRAE=14.167;MAF_USDA=37.059
NC_035092.1	17908114	.	T	G	.	.	MAF_USDA=1.639
NC_035092.1	17908126	.	A	T	.	.	MAF_INRAE=14.167;MAF_USDA=37.059
NC_035092.1	17908268	.	C	A	.	.	MAF_USDA=6.557
NC_035092.1	17908275	.	T	G	.	.	MAF_USDA=5.738
NC_035092.1	17908546	.	C	T	.	.	MAF_USDA=4.098
NC_035092.1	17908593	.	G	A	.	.	MAF_INRAE=10.0;MAF_USDA=15.882
NC_035092.1	17908678	.	G	A	.	.	MAF_USDA=9.836
NC_035092.1	17908695	.	G	A	.	.	MAF_INRAE=10.0;MAF_USDA=11.176
NC_035092.1	17908701	.	A	G	.	.	MAF_USDA=15.574
NC_035092.1	17908879	.	A	C	.	.	MAF_INRAE=10.0;MAF_USDA=12.353
NC_035092.1	17908898	.	G	A	.	.	MAF_INRAE=5.833;MAF_USDA=20.0
NC_035092.1	17908906	.	C	G	.	.	MAF_INRAE=5.833;MAF_USDA=9.412
NC_035092.1	17908909	.	A	C	.	.	MAF_INRAE=5.833;MAF_USDA=11.765
NC_035092.1	17909194	.	T	C	.	.	MAF_INRAE=26.582;MAF_USDA=35.294
NC_035092.1	17909244	.	G	A	.	.	MAF_USDA=2.083
NC_035092.1	17909278	.	C	T	.	.	MAF_USDA=2.083
NC_035092.1	17909297	.	C	A	.	.	MAF_INRAE=44.937;MAF_USDA=14.118
NC_035092.1	17909314	.	A	C	.	.	MAF_INRAE=20.886;MAF_USDA=27.059
NC_035092.1	17909386	.	T	C	.	.	MAF_INRAE=3.797;MAF_USDA=8.333
NC_035092.1	17909495	.	T	C	.	.	MAF_INRAE=38.608;MAF_USDA=21.765
NC_035092.1	17909554	.	C	T	.	.	MAF_USDA=1.639
NC_035092.1	17909628	.	T	C	.	.	MAF_USDA=4.098
NC_035092.1	17909642	.	T	G	.	.	MAF_INRAE=5.833;MAF_USDA=5.294
NC_035092.1	17909746	.	T	G	.	.	MAF_USDA=2.459
NC_035092.1	17909767	.	G	A	.	.	MAF_USDA=2.083
NC_035092.1	17909840	.	T	C	.	.	MAF_USDA=3.529
NC_035092.1	17909842	.	C	A	.	.	MAF_USDA=1.639
NC_035092.1	17909913	.	A	C	.	.	MAF_USDA=2.941
NC_035092.1	17909921	.	T	C	.	.	MAF_INRAE=28.481;MAF_USDA=46.471
NC_035092.1	17909936	.	G	A	.	.	MAF_USDA=2.083
NC_035092.1	17910012	.	T	A	.	.	MAF_INRAE=1.667
NC_035092.1	17910076	.	G	T	.	.	MAF_INRAE=17.089;MAF_USDA=18.235
NC_035092.1	17910176	.	A	G	.	.	MAF_INRAE=20.886;MAF_USDA=22.941
NC_035092.1	17910221	.	C	A	.	.	MAF_USDA=2.083
NC_035092.1	17910289	.	T	G	.	.	MAF_USDA=3.279
NC_035092.1	17910329	.	C	T	.	.	MAF_USDA=4.098
NC_035092.1	17910342	.	C	A	.	.	MAF_INRAE=28.481;MAF_USDA=47.647
NC_035092.1	17910367	.	C	A	.	.	MAF_INRAE=44.937;MAF_USDA=18.235
NC_035092.1	17910383	.	G	T	.	.	MAF_USDA=1.639
NC_035092.1	17910485	.	G	T	.	.	MAF_USDA=2.459
NC_035092.1	17910510	.	C	T	.	.	MAF_INRAE=8.333
NC_035092.1	17910641	.	A	C	.	.	MAF_USDA=4.098
NC_035092.1	17910677	.	C	A	.	.	MAF_INRAE=26.582;MAF_USDA=28.824
NC_035092.1	17910692	.	C	G	.	.	MAF_USDA=3.279
NC_035092.1	17910696	.	A	G	.	.	MAF_INRAE=28.481;MAF_USDA=47.647
NC_035092.1	17910697	.	G	A	.	.	MAF_INRAE=29.167;MAF_USDA=47.647
NC_035092.1	17910779	.	T	G	.	.	MAF_INRAE=44.937;MAF_USDA=21.176
NC_035092.1	17910853	.	C	A	.	.	MAF_INRAE=7.5;MAF_USDA=2.459
NC_035092.1	17910858	.	G	A	.	.	MAF_USDA=17.059
NC_035092.1	17910891	.	G	A	.	.	MAF_INRAE=4.43;MAF_USDA=8.333
NC_035092.1	17910905	.	G	A	.	.	MAF_USDA=14.583
NC_035092.1	17910914	.	T	C	.	.	MAF_INRAE=26.582;MAF_USDA=25.882
NC_035092.1	17910960	.	C	A	.	.	MAF_USDA=2.941
NC_035092.1	17910987	.	A	C	.	.	MAF_INRAE=20.886;MAF_USDA=8.824
NC_035092.1	17911029	.	C	T	.	.	MAF_USDA=1.639
NC_035092.1	17911062	.	T	A	.	.	MAF_USDA=1.639
NC_035092.1	17911164	.	C	T	.	.	MAF_INRAE=23.418;MAF_USDA=16.667
NC_035092.1	17911165	.	G	A	.	.	MAF_INRAE=16.456;MAF_USDA=18.75
NC_035092.1	17911362	.	G	A	.	.	MAF_INRAE=20.886;MAF_USDA=22.941
NC_035092.1	17911427	.	G	T	.	.	MAF_INRAE=27.848;MAF_USDA=11.765
NC_035092.1	17911453	.	C	T	.	.	MAF_INRAE=12.658
NC_035092.1	17911511	.	G	A	.	.	MAF_USDA=15.294
NC_035092.1	17911621	.	C	A	.	.	MAF_USDA=7.647
NC_035092.1	17911664	.	G	A	.	.	MAF_INRAE=15.833;MAF_USDA=22.941
NC_035092.1	17911783	.	G	C	.	.	MAF_INRAE=20.886;MAF_USDA=26.471
NC_035092.1	17911820	.	G	T	.	.	MAF_USDA=3.529
NC_035092.1	17911887	.	A	T	.	.	MAF_INRAE=4.43
NC_035092.1	17911969	.	C	A	.	.	MAF_USDA=2.083
NC_035092.1	17912075	.	G	T	.	.	MAF_INRAE=15.19;MAF_USDA=6.471
NC_035092.1	17912164	.	T	A	.	.	MAF_USDA=1.639
NC_035092.1	17912182	.	G	T	.	.	MAF_INRAE=3.333
NC_035092.1	17912265	.	T	G	.	.	MAF_USDA=6.25
NC_035092.1	17912298	.	A	T	.	.	MAF_INRAE=6.667
NC_035092.1	17912306	.	A	T	.	.	MAF_INRAE=16.667
NC_035092.1	17912308	.	A	T	.	.	MAF_INRAE=7.5
NC_035092.1	17912315	.	T	C	.	.	MAF_USDA=3.279
NC_035092.1	17912406	.	C	T	.	.	MAF_INRAE=20.253;MAF_USDA=25.882
NC_035092.1	17912462	.	C	T	.	.	MAF_USDA=9.412
NC_035092.1	17912496	.	G	A	.	.	MAF_INRAE=22.5;MAF_USDA=3.529
NC_035092.1	17912509	.	T	A	.	.	MAF_INRAE=24.167;MAF_USDA=21.765
NC_035092.1	17912588	.	G	A	.	.	MAF_INRAE=8.333;MAF_USDA=3.279
NC_035092.1	17912835	.	C	T	.	.	MAF_USDA=11.176
NC_035092.1	17913102	.	G	A	.	.	MAF_USDA=4.098
NC_035092.1	17913116	.	T	A	.	.	MAF_USDA=8.235
NC_035092.1	17913156	.	T	G	.	.	MAF_USDA=1.639
NC_035092.1	17913258	.	T	G	.	.	MAF_INRAE=26.582;MAF_USDA=37.059
NC_035092.1	17913261	.	C	A	.	.	MAF_USDA=1.639
NC_035092.1	17913349	.	G	T	.	.	MAF_USDA=4.098
NC_035092.1	17913390	.	A	T	.	.	MAF_INRAE=20.886;MAF_USDA=22.353
NC_035092.1	17913413	.	C	T	.	.	MAF_INRAE=28.481;MAF_USDA=12.353
NC_035092.1	17913416	.	G	A	.	.	MAF_INRAE=26.582;MAF_USDA=26.471
NC_035092.1	17913434	.	G	A	.	.	MAF_USDA=3.279
NC_035092.1	17913486	.	G	A	.	.	MAF_INRAE=23.418;MAF_USDA=12.941
NC_035092.1	17913579	.	G	T	.	.	MAF_USDA=1.639
NC_035092.1	17913641	.	G	C	.	.	MAF_USDA=3.279
NC_035092.1	17913716	.	C	T	.	.	MAF_INRAE=8.333
NC_035092.1	17913772	.	T	G	.	.	MAF_INRAE=23.418;MAF_USDA=7.647
NC_035092.1	17913778	.	C	T	.	.	MAF_INRAE=23.418;MAF_USDA=11.176
NC_035092.1	17913801	.	G	A	.	.	MAF_USDA=3.279
NC_035092.1	17913840	.	G	A	.	.	MAF_USDA=2.459
NC_035092.1	17913980	.	G	A	.	.	MAF_USDA=1.639
NC_035092.1	17914245	.	G	A	.	.	MAF_USDA=2.083
NC_035092.1	17914329	.	G	T	.	.	MAF_USDA=1.639
NC_035092.1	17914414	.	T	G	.	.	MAF_INRAE=16.667;MAF_USDA=6.557
NC_035092.1	17914418	.	TTTG	TTTA	.	.	MAF_USDA=2.083
NC_035092.1	17914522	.	G	A	.	.	MAF_USDA=3.279
NC_035092.1	17914613	.	T	G	.	.	MAF_INRAE=39.873;MAF_USDA=11.765
NC_035092.1	17914685	.	A	T	.	.	MAF_USDA=4.098
NC_035092.1	17914687	.	C	T	.	.	MAF_USDA=1.639
NC_035092.1	17914696	.	G	A	.	.	MAF_USDA=1.639
NC_035092.1	17914746	.	G	A	.	.	MAF_USDA=4.098
NC_035092.1	17914776	.	G	A	.	.	MAF_INRAE=17.089;MAF_USDA=5.294
NC_035092.1	17914859	.	T	G	.	.	MAF_INRAE=6.667;MAF_USDA=6.557
NC_035092.1	17914928	.	T	A	.	.	MAF_INRAE=7.5;MAF_USDA=6.557
NC_035092.1	17914936	.	C	T	.	.	MAF_INRAE=7.5;MAF_USDA=5.738
NC_035092.1	17915045	.	T	G	.	.	MAF_INRAE=20.886;MAF_USDA=22.353
NC_035092.1	17915058	.	G	T	.	.	MAF_USDA=1.639
NC_035092.1	17915068	.	A	C	.	.	MAF_USDA=3.279
NC_035092.1	17915219	.	T	C	.	.	MAF_INRAE=7.5;MAF_USDA=7.377
NC_035092.1	17915298	.	G	T	.	.	MAF_INRAE=26.582;MAF_USDA=41.176
NC_035092.1	17915341	.	A	G	.	.	MAF_INRAE=37.975;MAF_USDA=46.471
NC_035092.1	17915345	.	C	G	.	.	MAF_USDA=5.738
NC_035092.1	17915412	.	A	G	.	.	MAF_INRAE=11.392;MAF_USDA=7.377
NC_035092.1	17915422	.	G	A	.	.	MAF_INRAE=11.392;MAF_USDA=4.918
NC_035092.1	17915433	.	A	G	.	.	MAF_USDA=1.639
NC_035092.1	17915485	.	T	C	.	.	MAF_INRAE=20.886;MAF_USDA=22.353
NC_035092.1	17915520	.	C	T	.	.	MAF_USDA=1.639
NC_035092.1	17915526	.	C	T	.	.	MAF_USDA=1.639
NC_035092.1	17915555	.	T	C	.	.	MAF_USDA=5.738
NC_035092.1	17915568	.	C	A	.	.	MAF_USDA=6.557
NC_035092.1	17915573	.	A	C	.	.	MAF_INRAE=16.456;MAF_USDA=5.294
NC_035092.1	17915600	.	A	T	.	.	MAF_USDA=5.738
NC_035092.1	17915602	.	C	G	.	.	MAF_USDA=4.918
NC_035092.1	17915646	.	C	A	.	.	MAF_INRAE=7.5;MAF_USDA=2.459
NC_035092.1	17915663	.	C	A	.	.	MAF_USDA=2.459
NC_035092.1	17915670	.	G	T	.	.	MAF_USDA=2.083
NC_035092.1	17915732	.	A	G	.	.	MAF_INRAE=4.43
NC_035092.1	17915746	.	C	A	.	.	MAF_INRAE=20.886;MAF_USDA=25.882
NC_035092.1	17915871	.	T	A	.	.	MAF_USDA=6.25
NC_035092.1	17915883	.	C	T	.	.	MAF_USDA=2.459
NC_035092.1	17915906	.	A	G	.	.	MAF_USDA=3.333
NC_035092.1	17915960	.	G	T	.	.	MAF_USDA=5.0
NC_035092.1	17916136	.	G	A	.	.	MAF_USDA=3.279
NC_035092.1	17916189	.	A	C	.	.	MAF_USDA=2.459
NC_035092.1	17916190	.	A	G	.	.	MAF_USDA=5.738
NC_035092.1	17916262	.	A	G	.	.	MAF_USDA=2.459
NC_035092.1	17916307	.	G	A	.	.	MAF_USDA=5.738
NC_035092.1	17916391	.	T	C	.	.	MAF_USDA=2.5
NC_035092.1	17916602	.	T	C	.	.	MAF_INRAE=22.5;MAF_USDA=5.294
NC_035092.1	17916647	.	A	T	.	.	MAF_USDA=4.918
NC_035092.1	17916661	.	G	T	.	.	MAF_USDA=4.918
NC_035092.1	17916732	.	C	A	.	.	MAF_INRAE=39.873;MAF_USDA=33.333
NC_035092.1	17916796	.	T	G	.	.	MAF_INRAE=5.833;MAF_USDA=5.882
NC_035092.1	17917107	.	T	G	.	.	MAF_USDA=5.738
NC_035092.1	17917142	.	G	T	.	.	MAF_INRAE=20.886;MAF_USDA=23.529
NC_035092.1	17917181	.	G	A	.	.	MAF_USDA=3.279
NC_035092.1	17917257	.	A	T	.	.	MAF_USDA=5.833
NC_035092.1	17917274	.	T	G	.	.	MAF_USDA=8.824
NC_035092.1	17917324	.	C	T	.	.	MAF_USDA=5.738
NC_035092.1	17917342	.	A	T	.	.	MAF_USDA=31.765
NC_035092.1	17917365	.	T	C	.	.	MAF_USDA=26.471
NC_035092.1	17917410	.	G	C	.	.	MAF_USDA=5.738
NC_035092.1	17917452	.	A	C	.	.	MAF_USDA=4.167
NC_035092.1	17917473	.	G	A	.	.	MAF_INRAE=21.667;MAF_USDA=4.706
NC_035092.1	17917537	.	T	C	.	.	MAF_USDA=4.098
NC_035092.1	17917547	.	A	C	.	.	MAF_USDA=30.0
NC_035092.1	17917555	.	T	C	.	.	MAF_USDA=27.059
NC_035092.1	17917575	.	T	A	.	.	MAF_USDA=3.279
NC_035092.1	17917577	.	C	T	.	.	MAF_INRAE=20.886;MAF_USDA=24.706
NC_035092.1	17917589	.	A	T	.	.	MAF_USDA=27.059
NC_035092.1	17917598	.	A	T	.	.	MAF_USDA=27.059
NC_035092.1	17917646	.	C	G	.	.	MAF_INRAE=20.886;MAF_USDA=24.118
NC_035092.1	17917653	.	T	C	.	.	MAF_USDA=26.471
NC_035092.1	17917655	.	T	C	.	.	MAF_INRAE=22.5;MAF_USDA=4.706
NC_035092.1	17917756	.	T	C	.	.	MAF_INRAE=44.304;MAF_USDA=18.293
NC_035092.1	17917775	.	T	G	.	.	MAF_USDA=27.647
NC_035092.1	17917837	.	G	A	.	.	MAF_USDA=1.639
NC_035092.1	17917896	.	C	T	.	.	MAF_USDA=2.459
NC_035092.1	17917897	.	G	T	.	.	MAF_USDA=26.471
NC_035092.1	17917908	.	A	G	.	.	MAF_USDA=3.279
NC_035092.1	17917909	.	G	T	.	.	MAF_USDA=26.471
NC_035092.1	17917922	.	G	T	.	.	MAF_INRAE=25.316;MAF_USDA=29.412
NC_035092.1	17917928	.	A	T	.	.	MAF_INRAE=5.263;MAF_USDA=3.279
NC_035092.1	17917938	.	C	T	.	.	MAF_USDA=1.639
NC_035092.1	17917966	.	C	A	.	.	MAF_INRAE=20.886;MAF_USDA=27.647
NC_035092.1	17917993	.	G	T	.	.	MAF_INRAE=20.886;MAF_USDA=24.118
NC_035092.1	17917994	.	C	T	.	.	MAF_INRAE=24.167;MAF_USDA=24.118
NC_035092.1	17918020	.	G	T	.	.	MAF_USDA=3.279
NC_035092.1	17918064	.	G	A	.	.	MAF_USDA=27.059
NC_035092.1	17918119	.	G	T	.	.	MAF_USDA=2.083
NC_035092.1	17918144	.	A	T	.	.	MAF_USDA=2.459
NC_035092.1	17918176	.	A	G	.	.	MAF_INRAE=39.873;MAF_USDA=20.0
NC_035092.1	17918180	.	A	C	.	.	MAF_INRAE=22.152;MAF_USDA=48.235
NC_035092.1	17918284	.	C	T	.	.	MAF_USDA=2.459
NC_035092.1	17918332	.	T	G	.	.	MAF_INRAE=20.886;MAF_USDA=49.412
NC_035092.1	17918369	.	G	A	.	.	MAF_USDA=12.295
NC_035092.1	17918407	.	G	A	.	.	MAF_USDA=27.059
NC_035092.1	17918458	.	C	T	.	.	MAF_USDA=5.738
NC_035092.1	17918502	.	T	A	.	.	MAF_INRAE=22.5;MAF_USDA=14.118
NC_035092.1	17918511	.	T	A	.	.	MAF_USDA=2.083
NC_035092.1	17918947	.	A	T	.	.	MAF_USDA=5.738
NC_035092.1	17919080	.	G	A	.	.	MAF_USDA=3.279
NC_035092.1	17919254	.	G	C	.	.	MAF_USDA=1.639
NC_035092.1	17919324	.	C	T	.	.	MAF_USDA=2.083
NC_035092.1	17919343	.	G	A	.	.	MAF_INRAE=23.418;MAF_USDA=6.471
NC_035092.1	17919504	.	A	G	.	.	MAF_INRAE=5.833;MAF_USDA=8.235
NC_035092.1	17919521	.	A	G	.	.	MAF_USDA=2.459
NC_035092.1	17919658	.	A	T	.	.	MAF_INRAE=25.949;MAF_USDA=19.412
NC_035092.1	17919715	.	C	T	.	.	MAF_INRAE=9.167;MAF_USDA=2.459
NC_035092.1	17919737	.	G	A	.	.	MAF_USDA=1.639
NC_035092.1	17919905	.	C	T	.	.	MAF_USDA=4.918
NC_035092.1	17919920	.	G	A	.	.	MAF_USDA=5.882
NC_035092.1	17919942	.	A	C,T	.	.	MAF_INRAE=15.789
NC_035092.1	17919943	.	G	T	.	.	MAF_INRAE=25.833;MAF_USDA=26.471
NC_035092.1	17919954	.	G	A	.	.	MAF_USDA=25.294
NC_035092.1	17920061	.	C	T	.	.	MAF_INRAE=9.167
NC_035092.1	17920085	.	G	A	.	.	MAF_USDA=1.639
NC_035092.1	17920094	.	C	T	.	.	MAF_INRAE=16.667;MAF_USDA=8.824
NC_035092.1	17920097	.	A	G	.	.	MAF_INRAE=9.167;MAF_USDA=2.459
NC_035092.1	17920133	.	G	T	.	.	MAF_INRAE=9.167
NC_035092.1	17920165	.	G	C	.	.	MAF_USDA=14.583
NC_035092.1	17920192	.	T	C	.	.	MAF_INRAE=25.0;MAF_USDA=24.118
NC_035092.1	17920195	.	A	G	.	.	MAF_INRAE=26.667;MAF_USDA=49.412
NC_035092.1	17920214	.	G	A	.	.	MAF_INRAE=47.468;MAF_USDA=45.882
NC_035092.1	17920245	.	T	C	.	.	MAF_INRAE=46.835;MAF_USDA=44.706
NC_035092.1	17920248	.	A	C	.	.	MAF_USDA=2.459
NC_035092.1	17920249	.	A	C	.	.	MAF_INRAE=43.333;MAF_USDA=45.294
NC_035092.1	17920256	.	T	A	.	.	MAF_INRAE=46.835;MAF_USDA=45.294
NC_035092.1	17920258	.	C	T	.	.	MAF_USDA=6.471
NC_035092.1	17920273	.	C	T	.	.	MAF_INRAE=40.506;MAF_USDA=42.353
NC_035092.1	17920283	.	A	T	.	.	MAF_INRAE=16.667;MAF_USDA=4.918
NC_035092.1	17920301	.	A	C	.	.	MAF_INRAE=16.667
NC_035092.1	17920318	.	A	T	.	.	MAF_INRAE=20.886;MAF_USDA=25.294
NC_035092.1	17920335	.	G	T	.	.	MAF_USDA=1.176
NC_035092.1	17920347	.	C	T	.	.	MAF_INRAE=8.333
NC_035092.1	17920397	.	A	G	.	.	MAF_USDA=4.098
NC_035092.1	17920399	.	C	G	.	.	MAF_USDA=4.098
NC_035092.1	17920475	.	G	T	.	.	MAF_INRAE=5.263
NC_035092.1	17920480	.	A	G	.	.	MAF_INRAE=7.5;MAF_USDA=4.918
NC_035092.1	17920481	.	T	C	.	.	MAF_INRAE=7.5;MAF_USDA=4.918
NC_035092.1	17920500	.	G	T	.	.	MAF_USDA=5.882
NC_035092.1	17920506	.	G	C	.	.	MAF_INRAE=7.5
NC_035092.1	17920515	.	A	G	.	.	MAF_INRAE=7.5;MAF_USDA=2.459
NC_035092.1	17920518	.	T	G	.	.	MAF_USDA=1.639
NC_035092.1	17920521	.	C	A	.	.	MAF_INRAE=46.203;MAF_USDA=38.824
NC_035092.1	17920572	.	G	A	.	.	MAF_INRAE=5.833;MAF_USDA=4.706
NC_035092.1	17920667	.	G	T	.	.	MAF_INRAE=40.506;MAF_USDA=47.917
NC_035092.1	17920689	.	T	A	.	.	MAF_USDA=45.833
NC_035092.1	17920712	.	G	A	.	.	MAF_USDA=7.647
NC_035092.1	17920715	.	G	A	.	.	MAF_INRAE=46.835;MAF_USDA=36.471
NC_035092.1	17920717	.	C	T	.	.	MAF_USDA=4.918
NC_035092.1	17920719	.	A	T	.	.	MAF_USDA=4.098
NC_035092.1	17920728	.	T	A	.	.	MAF_INRAE=16.667;MAF_USDA=4.918
NC_035092.1	17920743	.	T	A	.	.	MAF_INRAE=42.405;MAF_USDA=50.0
NC_035092.1	17920744	.	T	A	.	.	MAF_INRAE=29.167;MAF_USDA=50.0
NC_035092.1	17920747	.	T	A	.	.	MAF_INRAE=16.667
NC_035092.1	17920764	.	C	A	.	.	MAF_USDA=1.639
NC_035092.1	17921602	.	T	C	.	.	MAF_INRAE=5.263;MAF_USDA=14.706
NC_035092.1	17921613	.	C	T	.	.	MAF_USDA=3.279
NC_035092.1	17921717	.	G	T	.	.	MAF_INRAE=33.544;MAF_USDA=24.706
NC_035092.1	17921729	.	G	T	.	.	MAF_INRAE=22.5;MAF_USDA=4.706
NC_035092.1	17921730	.	T	G	.	.	MAF_INRAE=22.5;MAF_USDA=4.706
NC_035092.1	17921737	.	T	G	.	.	MAF_INRAE=39.873;MAF_USDA=44.118
NC_035092.1	17921822	.	G	A	.	.	MAF_INRAE=47.468;MAF_USDA=41.667
NC_035092.1	17921852	.	G	A	.	.	MAF_INRAE=23.418;MAF_USDA=14.583
NC_035092.1	17921867	.	C	T	.	.	MAF_INRAE=21.519;MAF_USDA=45.833
NC_035092.1	17922039	.	A	G	.	.	MAF_INRAE=47.468;MAF_USDA=41.667
NC_035092.1	17922063	.	G	A	.	.	MAF_INRAE=7.5;MAF_USDA=2.5
NC_035092.1	17922101	.	A	G	.	.	MAF_USDA=1.695
NC_035092.1	17922104	.	A	T	.	.	MAF_INRAE=7.5;MAF_USDA=2.542
NC_035092.1	17922106	.	C	T	.	.	MAF_INRAE=7.5;MAF_USDA=2.542
NC_035092.1	17922107	.	G	A	.	.	MAF_INRAE=16.667;MAF_USDA=5.085
NC_035092.1	17922220	.	C	A	.	.	MAF_USDA=4.167
NC_035092.1	17922306	.	T	G	.	.	MAF_INRAE=9.167;MAF_USDA=2.459
NC_035092.1	17922473	.	C	T	.	.	MAF_INRAE=47.468;MAF_USDA=41.667
NC_035092.1	17922497	.	A	C	.	.	MAF_INRAE=47.468;MAF_USDA=41.667
NC_035092.1	17922505	.	T	C	.	.	MAF_INRAE=21.519;MAF_USDA=2.083
NC_035092.1	17922615	.	T	C	.	.	MAF_INRAE=16.667;MAF_USDA=7.647
NC_035092.1	17922622	.	T	G	.	.	MAF_INRAE=39.873;MAF_USDA=27.647
NC_035092.1	17922688	.	G	A	.	.	MAF_INRAE=22.5;MAF_USDA=4.706
NC_035092.1	17922734	.	C	A	.	.	MAF_USDA=2.083
NC_035092.1	17922742	.	A	G	.	.	MAF_USDA=2.5
NC_035092.1	17924785	.	T	C	.	.	MAF_INRAE=26.316;MAF_USDA=16.667
NC_035092.1	17924835	.	C	G	.	.	MAF_INRAE=22.5;MAF_USDA=3.571
NC_035092.1	17924836	.	G	A	.	.	MAF_USDA=16.071
NC_035092.1	17924904	.	C	A	.	.	MAF_INRAE=20.886;MAF_USDA=27.647
NC_035092.1	17924964	.	C	T	.	.	MAF_USDA=24.706
NC_035092.1	17925223	.	A	G	.	.	MAF_INRAE=17.722;MAF_USDA=20.588
NC_035092.1	17925268	.	C	A	.	.	MAF_USDA=41.667
NC_035092.1	17925310	.	G	T	.	.	MAF_INRAE=20.886;MAF_USDA=28.235
NC_035092.1	17925417	.	G	A	.	.	MAF_USDA=1.639
NC_035092.1	17925508	.	T	A	.	.	MAF_USDA=6.471
NC_035092.1	17925530	.	C	T	.	.	MAF_USDA=1.639
NC_035092.1	17925564	.	A	T	.	.	MAF_INRAE=7.5;MAF_USDA=1.639
NC_035092.1	17925583	.	G	T	.	.	MAF_USDA=1.639
NC_035092.1	17925683	.	C	T	.	.	MAF_USDA=13.043
NC_035092.1	17925839	.	G	A	.	.	MAF_INRAE=7.5;MAF_USDA=2.941
NC_035092.1	17925887	.	A	C	.	.	MAF_INRAE=22.152
NC_035092.1	17925888	.	C	A	.	.	MAF_INRAE=6.667
NC_035092.1	17925925	.	T	C	.	.	MAF_INRAE=43.038;MAF_USDA=25.294
NC_035092.1	17925977	.	G	A	.	.	MAF_USDA=1.639
NC_035092.1	17926031	.	A	G	.	.	MAF_USDA=24.118
NC_035092.1	17926077	.	G	A	.	.	MAF_INRAE=20.886;MAF_USDA=27.647
NC_035092.1	17926272	.	A	G	.	.	MAF_USDA=14.583
NC_035092.1	17926273	.	C	A	.	.	MAF_INRAE=20.0;MAF_USDA=21.765
NC_035092.1	17926275	.	G	T	.	.	MAF_INRAE=43.333;MAF_USDA=49.412
NC_035092.1	17926288	.	C	T	.	.	MAF_USDA=13.529
NC_035092.1	17926316	.	A	G	.	.	MAF_USDA=2.459
NC_035092.1	17926322	.	C	A	.	.	MAF_INRAE=7.5;MAF_USDA=2.459
NC_035092.1	17926329	.	A	G	.	.	MAF_INRAE=43.038;MAF_USDA=49.412
NC_035092.1	17926374	.	G	T	.	.	MAF_INRAE=44.304;MAF_USDA=42.941
NC_035092.1	17926581	.	C	A	.	.	MAF_INRAE=4.43;MAF_USDA=4.918
NC_035092.1	17926643	.	A	G	.	.	MAF_USDA=7.059
NC_035092.1	17926748	.	T	G	.	.	MAF_INRAE=20.253;MAF_USDA=26.471
NC_035092.1	17926750	.	A	G	.	.	MAF_USDA=1.639
NC_035092.1	17926811	.	G	A	.	.	MAF_INRAE=4.43;MAF_USDA=4.098
NC_035092.1	17926824	.	A	G	.	.	MAF_INRAE=41.139;MAF_USDA=14.706
NC_035092.1	17926852	.	C	T	.	.	MAF_INRAE=7.5
NC_035092.1	17926904	.	G	A	.	.	MAF_INRAE=6.962;MAF_USDA=10.588
NC_035092.1	17926971	.	C	A	.	.	MAF_USDA=26.471
NC_035092.1	17926974	.	T	A	.	.	MAF_USDA=3.529
NC_035092.1	17927018	.	A	T	.	.	MAF_INRAE=20.886;MAF_USDA=27.647
NC_035092.1	17927027	.	A	T	.	.	MAF_INRAE=4.43;MAF_USDA=10.588
NC_035092.1	17927118	.	T	G	.	.	MAF_INRAE=6.667;MAF_USDA=34.118
NC_035092.1	17927123	.	C	A	.	.	MAF_INRAE=20.886;MAF_USDA=23.529
NC_035092.1	17927133	.	C	T	.	.	MAF_USDA=1.639
NC_035092.1	17927152	.	C	T	.	.	MAF_USDA=7.059
NC_035092.1	17927167	.	T	C	.	.	MAF_USDA=3.279
NC_035092.1	17927219	.	G	T	.	.	MAF_USDA=2.459
NC_035092.1	17927268	.	C	T	.	.	MAF_INRAE=20.253;MAF_USDA=26.19
NC_035092.1	17927424	.	G	A	.	.	MAF_INRAE=20.886;MAF_USDA=24.118
NC_035092.1	17927509	.	G	T	.	.	MAF_USDA=4.098
NC_035092.1	17927524	.	T	A	.	.	MAF_INRAE=24.167
NC_035092.1	17927528	.	C	T	.	.	MAF_INRAE=10.0
NC_035092.1	17927538	.	A	T	.	.	MAF_INRAE=41.772;MAF_USDA=38.824
NC_035092.1	17927588	.	C	A	.	.	MAF_INRAE=41.139;MAF_USDA=38.824
NC_035092.1	17927639	.	C	T	.	.	MAF_USDA=2.459
NC_035092.1	17927669	.	G	C	.	.	MAF_INRAE=41.667;MAF_USDA=39.412
NC_035092.1	17927674	.	C	A	.	.	MAF_INRAE=41.667;MAF_USDA=39.412
NC_035092.1	17927684	.	A	G	.	.	MAF_INRAE=41.667;MAF_USDA=38.824
NC_035092.1	17927685	.	G	C	.	.	MAF_INRAE=41.667;MAF_USDA=38.824
NC_035092.1	17927730	.	T	C	.	.	MAF_INRAE=7.5;MAF_USDA=8.197
NC_035092.1	17927734	.	C	G	.	.	MAF_INRAE=40.506;MAF_USDA=39.412
NC_035092.1	17927749	.	G	T	.	.	MAF_INRAE=40.506;MAF_USDA=39.412
NC_035092.1	17927762	.	A	C	.	.	MAF_USDA=1.639
NC_035092.1	17927764	.	C	T	.	.	MAF_INRAE=43.038;MAF_USDA=28.235
NC_035092.1	17927808	.	C	A	.	.	MAF_INRAE=40.506;MAF_USDA=40.588
NC_035092.1	17927856	.	G	A	.	.	MAF_INRAE=41.139;MAF_USDA=39.412
NC_035092.1	17927885	.	G	A	.	.	MAF_INRAE=41.139;MAF_USDA=39.412
NC_035092.1	17928016	.	G	C	.	.	MAF_USDA=1.639
NC_035092.1	17928023	.	C	A	.	.	MAF_INRAE=18.354;MAF_USDA=4.706
NC_035092.1	17928076	.	T	C	.	.	MAF_INRAE=40.506;MAF_USDA=38.824
NC_035092.1	17928125	.	T	A	.	.	MAF_INRAE=9.167
NC_035092.1	17928159	.	C	A	.	.	MAF_USDA=5.738
NC_035092.1	17928177	.	C	T	.	.	MAF_INRAE=41.139;MAF_USDA=39.412
NC_035092.1	17928197	.	T	C	.	.	MAF_INRAE=41.139;MAF_USDA=39.412
NC_035092.1	17928234	.	A	C	.	.	MAF_INRAE=22.5;MAF_USDA=3.529
NC_035092.1	17928261	.	C	T	.	.	MAF_USDA=1.639
NC_035092.1	17928278	.	G	C	.	.	MAF_INRAE=40.506;MAF_USDA=40.588
NC_035092.1	17928397	.	A	G	.	.	MAF_INRAE=40.506;MAF_USDA=40.0
NC_035092.1	17928516	.	G	C	.	.	MAF_INRAE=19.62;MAF_USDA=33.529
NC_035092.1	17928583	.	C	T	.	.	MAF_INRAE=34.81;MAF_USDA=21.765
NC_035092.1	17928609	.	C	A	.	.	MAF_USDA=18.824
NC_035092.1	17928610	.	G	A	.	.	MAF_INRAE=9.167;MAF_USDA=7.059
NC_035092.1	17928648	.	G	A	.	.	MAF_USDA=2.459
NC_035092.1	17928650	.	T	A	.	.	MAF_INRAE=9.167;MAF_USDA=6.471
NC_035092.1	17928678	.	G	A	.	.	MAF_INRAE=19.62;MAF_USDA=32.941
NC_035092.1	17928720	.	C	T	.	.	MAF_INRAE=29.114;MAF_USDA=17.647
NC_035092.1	17928774	.	A	T	.	.	MAF_INRAE=20.886;MAF_USDA=27.059
NC_035092.1	17928801	.	T	A	.	.	MAF_USDA=3.279
NC_035092.1	17928886	.	G	T	.	.	MAF_USDA=2.459
NC_035092.1	17928887	.	A	G	.	.	MAF_USDA=2.459
NC_035092.1	17928892	.	C	T	.	.	MAF_INRAE=45.57;MAF_USDA=45.882
NC_035092.1	17928894	.	C	T	.	.	MAF_INRAE=9.167;MAF_USDA=6.471
NC_035092.1	17928912	.	T	C	.	.	MAF_INRAE=9.167;MAF_USDA=6.471
NC_035092.1	17929046	.	G	A	.	.	MAF_USDA=2.459
NC_035092.1	17929100	.	A	G	.	.	MAF_INRAE=31.013;MAF_USDA=48.235
NC_035092.1	17929168	.	G	A	.	.	MAF_INRAE=42.105;MAF_USDA=10.417
NC_035092.1	17929174	.	T	A	.	.	MAF_INRAE=7.5
NC_035092.1	17929208	.	C	T	.	.	MAF_INRAE=16.456;MAF_USDA=11.765
NC_035092.1	17929326	.	G	T	.	.	MAF_INRAE=25.316;MAF_USDA=25.882
NC_035092.1	17929386	.	C	T	.	.	MAF_USDA=3.279
NC_035092.1	17929392	.	T	G	.	.	MAF_INRAE=49.367;MAF_USDA=24.118
NC_035092.1	17929403	.	G	A	.	.	MAF_INRAE=9.167;MAF_USDA=8.235
NC_035092.1	17929572	.	T	C	.	.	MAF_INRAE=49.367;MAF_USDA=21.765
NC_035092.1	17929578	.	C	T	.	.	MAF_USDA=26.471
NC_035092.1	17929581	.	T	C	.	.	MAF_INRAE=28.333;MAF_USDA=29.412
NC_035092.1	17929592	.	G	A	.	.	MAF_INRAE=43.671;MAF_USDA=21.765
NC_035092.1	17929608	.	T	A	.	.	MAF_USDA=27.647
NC_035092.1	17929615	.	A	C	.	.	MAF_INRAE=24.684;MAF_USDA=21.765
NC_035092.1	17929622	.	T	G	.	.	MAF_USDA=2.459
NC_035092.1	17929633	.	A	C	.	.	MAF_INRAE=8.333;MAF_USDA=28.824
NC_035092.1	17929648	.	T	C	.	.	MAF_USDA=11.475
NC_035092.1	17929781	.	T	C	.	.	MAF_USDA=3.279
NC_035092.1	17929801	.	A	C	.	.	MAF_USDA=1.639
NC_035092.1	17929802	.	G	A	.	.	MAF_USDA=1.639
NC_035092.1	17929810	.	A	G	.	.	MAF_INRAE=16.456;MAF_USDA=20.833
NC_035092.1	17929819	.	G	T	.	.	MAF_USDA=3.279
NC_035092.1	17929823	.	G	A	.	.	MAF_USDA=1.639
NC_035092.1	17929836	.	A	C	.	.	MAF_INRAE=19.62;MAF_USDA=22.941
NC_035092.1	17929867	.	T	C	.	.	MAF_INRAE=48.101;MAF_USDA=18.824
NC_035092.1	17929917	.	T	G	.	.	MAF_USDA=22.353
NC_035092.1	17929958	.	T	C	.	.	MAF_INRAE=36.709;MAF_USDA=31.176
NC_035092.1	17929992	.	G	T	.	.	MAF_INRAE=27.215;MAF_USDA=40.476
NC_035092.1	17930010	.	G	A	.	.	MAF_INRAE=18.354;MAF_USDA=9.524
NC_035092.1	17930044	.	G	T	.	.	MAF_INRAE=17.089;MAF_USDA=9.524
NC_035092.1	17930101	.	T	A	.	.	MAF_USDA=16.667
NC_035092.1	17930116	.	C	T	.	.	MAF_USDA=5.738
NC_035092.1	17930118	.	C	T	.	.	MAF_USDA=5.738
NC_035092.1	17930132	.	T	A	.	.	MAF_USDA=8.333
NC_035092.1	17930135	.	T	C	.	.	MAF_USDA=8.333
NC_035092.1	17930141	.	T	G	.	.	MAF_USDA=1.667
NC_035092.1	17930147	.	G	A	.	.	MAF_USDA=1.667
NC_035092.1	17930231	.	G	C	.	.	MAF_INRAE=15.789
NC_035092.1	17930237	.	G	A	.	.	MAF_INRAE=23.684
NC_035092.1	17930253	.	G	A	.	.	MAF_USDA=2.459
NC_035092.1	17930262	.	G	A	.	.	MAF_USDA=5.294
NC_035092.1	17930266	.	T	A	.	.	MAF_USDA=27.083
NC_035092.1	17930289	.	A	G	.	.	MAF_USDA=38.824
NC_035092.1	17930327	.	T	C	.	.	MAF_USDA=40.0
NC_035092.1	17930335	.	A	G	.	.	MAF_USDA=6.557
NC_035092.1	17930340	.	A	T	.	.	MAF_INRAE=1.667;MAF_USDA=4.918
NC_035092.1	17930342	.	T	G	.	.	MAF_INRAE=1.667;MAF_USDA=4.918
NC_035092.1	17930391	.	A	G	.	.	MAF_USDA=1.639
NC_035092.1	17930401	.	G	T	.	.	MAF_USDA=32.941
NC_035092.1	17930635	.	T	C	.	.	MAF_USDA=45.732
NC_035092.1	17930639	.	C	T	.	.	MAF_USDA=2.542
NC_035092.1	17930671	.	T	C	.	.	MAF_USDA=2.083
NC_035092.1	17930692	.	C	T	.	.	MAF_USDA=2.459
NC_035092.1	17930737	.	T	G	.	.	MAF_USDA=1.639
NC_035092.1	17930738	.	T	G	.	.	MAF_USDA=26.471
NC_035092.1	17930742	.	A	T	.	.	MAF_USDA=46.471
NC_035092.1	17930746	.	C	T	.	.	MAF_INRAE=5.263;MAF_USDA=1.639
NC_035092.1	17930789	.	A	G	.	.	MAF_INRAE=15.789;MAF_USDA=42.353
NC_035092.1	17930841	.	C	G	.	.	MAF_USDA=1.639
NC_035092.1	17930862	.	A	G	.	.	MAF_INRAE=31.013;MAF_USDA=45.294
NC_035092.1	17930915	.	G	A	.	.	MAF_INRAE=35.443;MAF_USDA=34.706
NC_035092.1	17930967	.	G	A	.	.	MAF_USDA=1.639
NC_035092.1	17930974	.	T	G	.	.	MAF_USDA=41.176
NC_035092.1	17930989	.	T	C	.	.	MAF_USDA=28.235
NC_035092.1	17931026	.	G	T	.	.	MAF_USDA=37.5
NC_035092.1	17931038	.	T	G	.	.	MAF_USDA=28.261
NC_035092.1	17931042	.	C	T	.	.	MAF_USDA=32.609
NC_035092.1	17931074	.	A	C	.	.	MAF_INRAE=30.38;MAF_USDA=39.583
NC_035092.1	17931077	.	T	C	.	.	MAF_INRAE=32.5;MAF_USDA=37.5
NC_035092.1	17931094	.	A	C	.	.	MAF_INRAE=30.833;MAF_USDA=39.881
NC_035092.1	17931137	.	A	C	.	.	MAF_INRAE=46.835;MAF_USDA=50.0
NC_035092.1	17931263	.	G	T	.	.	MAF_INRAE=32.911;MAF_USDA=34.118
NC_035092.1	17931264	.	G	A	.	.	MAF_INRAE=29.167;MAF_USDA=26.471
NC_035092.1	17931280	.	A	C	.	.	MAF_USDA=18.824
NC_035092.1	17931282	.	G	A	.	.	MAF_USDA=20.0
NC_035092.1	17931306	.	C	A	.	.	MAF_INRAE=46.203;MAF_USDA=44.706
NC_035092.1	17931341	.	G	A	.	.	MAF_INRAE=5.0;MAF_USDA=14.583
NC_035092.1	17931349	.	T	A	.	.	MAF_USDA=3.279
NC_035092.1	17931350	.	A	C	.	.	MAF_USDA=1.639
NC_035092.1	17931388	.	G	T	.	.	MAF_INRAE=3.333;MAF_USDA=14.583
NC_035092.1	17931396	.	A	G	.	.	MAF_USDA=1.639
NC_035092.1	17931434	.	T	G	.	.	MAF_USDA=4.098
NC_035092.1	17931435	.	T	G	.	.	MAF_USDA=25.294
NC_035092.1	17931458	.	T	C	.	.	MAF_USDA=25.301
NC_035092.1	17931473	.	G	A	.	.	MAF_USDA=1.695
NC_035092.1	17931493	.	C	A	.	.	MAF_USDA=1.667
NC_035092.1	17931517	.	G	A	.	.	MAF_USDA=11.585
NC_035092.1	17931636	.	A	T	.	.	MAF_INRAE=16.667;MAF_USDA=22.941
NC_035092.1	17931656	.	G	A	.	.	MAF_USDA=2.459
NC_035092.1	17931685	.	A	G	.	.	MAF_USDA=2.459
NC_035092.1	17931688	.	C	T	.	.	MAF_INRAE=42.5;MAF_USDA=18.235
NC_035092.1	17931689	.	G	C	.	.	MAF_INRAE=7.5;MAF_USDA=13.115
NC_035092.1	17931694	.	G	T	.	.	MAF_USDA=1.639
NC_035092.1	17931708	.	G	A	.	.	MAF_INRAE=33.544;MAF_USDA=49.412
NC_035092.1	17931732	.	G	C	.	.	MAF_INRAE=4.43
NC_035092.1	17931743	.	T	C	.	.	MAF_USDA=25.882
NC_035092.1	17931770	.	G	A	.	.	MAF_USDA=7.059
NC_035092.1	17931789	.	A	G	.	.	MAF_INRAE=31.013;MAF_USDA=22.353
NC_035092.1	17931791	.	G	T	.	.	MAF_INRAE=32.5;MAF_USDA=22.353
NC_035092.1	17931800	.	G	T	.	.	MAF_INRAE=8.333;MAF_USDA=6.471
NC_035092.1	17931801	.	T	C	.	.	MAF_INRAE=31.013;MAF_USDA=17.647
NC_035092.1	17931856	.	G	A	.	.	MAF_INRAE=14.557
NC_035092.1	17931863	.	T	C	.	.	MAF_INRAE=25.949;MAF_USDA=41.765
NC_035092.1	17931892	.	T	C	.	.	MAF_INRAE=25.316;MAF_USDA=25.294
NC_035092.1	17931901	.	G	A	.	.	MAF_USDA=9.836
NC_035092.1	17931920	.	A	G	.	.	MAF_USDA=2.459
NC_035092.1	17931934	.	G	A	.	.	MAF_USDA=2.459
NC_035092.1	17931959	.	G	A	.	.	MAF_INRAE=4.43
NC_035092.1	17931989	.	G	T	.	.	MAF_INRAE=32.278;MAF_USDA=50.0
NC_035092.1	17932011	.	T	C	.	.	MAF_INRAE=41.139
NC_035092.1	17932151	.	G	A	.	.	MAF_USDA=5.294
NC_035092.1	17932172	.	C	T	.	.	MAF_USDA=1.639
NC_035092.1	17932227	.	G	A	.	.	MAF_INRAE=18.987;MAF_USDA=10.0
NC_035092.1	17932328	.	G	A	.	.	MAF_USDA=1.639
NC_035092.1	17932333	.	G	A	.	.	MAF_INRAE=14.557;MAF_USDA=16.471
NC_035092.1	17932363	.	T	C	.	.	MAF_INRAE=7.595;MAF_USDA=17.647
NC_035092.1	17932364	.	G	A	.	.	MAF_USDA=3.279
NC_035092.1	17932377	.	A	T	.	.	MAF_INRAE=42.405;MAF_USDA=39.412
NC_035092.1	17932390	.	T	G	.	.	MAF_INRAE=36.709;MAF_USDA=38.235
NC_035092.1	17932551	.	C	T	.	.	MAF_USDA=3.279
NC_035092.1	17932627	.	A	C	.	.	MAF_INRAE=5.063;MAF_USDA=37.059
NC_035092.1	17932803	.	A	T	.	.	MAF_INRAE=40.506
NC_035092.1	17932926	.	G	T	.	.	MAF_USDA=10.656
NC_035092.1	17932949	.	C	A	.	.	MAF_USDA=1.639
NC_035092.1	17932963	.	A	T	.	.	MAF_USDA=1.176
NC_035092.1	17933102	.	T	C	.	.	MAF_INRAE=7.5;MAF_USDA=10.0
NC_035092.1	17933106	.	C	A	.	.	MAF_USDA=1.639
NC_035092.1	17933114	.	A	T	.	.	MAF_USDA=1.639
NC_035092.1	17933176	.	A	C	.	.	MAF_INRAE=8.333;MAF_USDA=9.412
NC_035092.1	17933211	.	G	A	.	.	MAF_USDA=3.279
NC_035092.1	17933248	.	G	A	.	.	MAF_USDA=2.083
NC_035092.1	17933575	.	C	T	.	.	MAF_USDA=2.459
NC_035092.1	17933614	.	T	C	.	.	MAF_INRAE=18.354;MAF_USDA=11.176
NC_035092.1	17933718	.	G	C	.	.	MAF_INRAE=4.43;MAF_USDA=4.118
NC_035092.1	17933743	.	G	A	.	.	MAF_INRAE=12.025;MAF_USDA=10.588
NC_035092.1	17933760	.	T	C	.	.	MAF_USDA=1.639
NC_035092.1	17933787	.	G	A	.	.	MAF_USDA=5.738
NC_035092.1	17933900	.	C	T	.	.	MAF_USDA=26.471
NC_035092.1	17933953	.	G	A	.	.	MAF_USDA=2.459
NC_035092.1	17933986	.	T	A	.	.	MAF_INRAE=18.987;MAF_USDA=4.706
NC_035092.1	17934026	.	C	A	.	.	MAF_INRAE=8.333;MAF_USDA=18.235
NC_035092.1	17934028	.	C	T	.	.	MAF_INRAE=28.481;MAF_USDA=48.235
NC_035092.1	17934097	.	T	C	.	.	MAF_INRAE=8.333;MAF_USDA=7.647
NC_035092.1	17934151	.	T	C	.	.	MAF_USDA=1.639
NC_035092.1	17934186	.	G	C	.	.	MAF_INRAE=8.333;MAF_USDA=10.0
NC_035092.1	17934258	.	G	A	.	.	MAF_INRAE=20.886;MAF_USDA=8.824
NC_035092.1	17934307	.	G	T	.	.	MAF_INRAE=16.456;MAF_USDA=16.667
NC_035092.1	17934368	.	C	G	.	.	MAF_USDA=1.639
NC_035092.1	17934369	.	T	A	.	.	MAF_INRAE=20.886;MAF_USDA=16.471
NC_035092.1	17934428	.	G	T	.	.	MAF_USDA=12.295
NC_035092.1	17934461	.	A	G	.	.	MAF_INRAE=21.519;MAF_USDA=17.059
NC_035092.1	17934479	.	C	A	.	.	MAF_USDA=2.459
NC_035092.1	17934513	.	C	T	.	.	MAF_USDA=3.279
NC_035092.1	17934548	.	T	G	.	.	MAF_USDA=2.083
NC_035092.1	17934576	.	G	T	.	.	MAF_INRAE=20.886;MAF_USDA=8.235
NC_035092.1	17934599	.	C	T	.	.	MAF_USDA=2.083
NC_035092.1	17934600	.	G	A	.	.	MAF_INRAE=16.456;MAF_USDA=16.667
NC_035092.1	17934605	.	C	A	.	.	MAF_USDA=2.083
NC_035092.1	17934627	.	C	T	.	.	MAF_USDA=2.083
NC_035092.1	17934632	.	A	G	.	.	MAF_USDA=1.639
NC_035092.1	17934752	.	C	A	.	.	MAF_INRAE=8.333;MAF_USDA=6.471
NC_035092.1	17934807	.	C	T	.	.	MAF_INRAE=48.101;MAF_USDA=31.765
NC_035092.1	17934820	.	C	T	.	.	MAF_USDA=2.353
NC_035092.1	17934996	.	G	A	.	.	MAF_USDA=4.118
NC_035092.1	17935036	.	G	A	.	.	MAF_USDA=2.459
NC_035092.1	17935044	.	C	A	.	.	MAF_USDA=2.083
NC_035092.1	17935047	.	G	T	.	.	MAF_INRAE=24.167;MAF_USDA=7.647
NC_035092.1	17935085	.	T	G	.	.	MAF_USDA=2.459
NC_035092.1	17935088	.	C	A	.	.	MAF_USDA=2.083
NC_035092.1	17935211	.	T	A	.	.	MAF_USDA=9.412
NC_035092.1	17935271	.	A	C	.	.	MAF_USDA=9.412
NC_035092.1	17935301	.	C	T	.	.	MAF_USDA=2.083
NC_035092.1	17935317	.	A	G	.	.	MAF_USDA=10.588
NC_035092.1	17935324	.	A	G	.	.	MAF_USDA=2.459
NC_035092.1	17935370	.	A	G	.	.	MAF_USDA=14.118
NC_035092.1	17935401	.	G	A	.	.	MAF_INRAE=14.557
NC_035092.1	17935424	.	A	C	.	.	MAF_INRAE=19.62;MAF_USDA=17.647
NC_035092.1	17935472	.	A	G	.	.	MAF_USDA=13.115
NC_035092.1	17935684	.	G	A	.	.	MAF_USDA=10.656
NC_035092.1	17935754	.	A	C	.	.	MAF_INRAE=7.5
NC_035092.1	17935773	.	G	A	.	.	MAF_INRAE=20.253;MAF_USDA=30.588
NC_035092.1	17935788	.	T	C	.	.	MAF_USDA=2.459
NC_035092.1	17935994	.	T	G	.	.	MAF_INRAE=8.333;MAF_USDA=7.647
NC_035092.1	17936179	.	T	C	.	.	MAF_USDA=2.083
NC_035092.1	17936199	.	A	G	.	.	MAF_USDA=12.941
NC_035092.1	17936233	.	G	A	.	.	MAF_USDA=1.176
NC_035092.1	17936251	.	G	T	.	.	MAF_USDA=16.667
NC_035092.1	17936267	.	T	A	.	.	MAF_USDA=11.176
NC_035092.1	17936279	.	G	A	.	.	MAF_USDA=1.639
NC_035092.1	17936400	.	G	T	.	.	MAF_USDA=4.706
NC_035092.1	17936455	.	A	T	.	.	MAF_USDA=2.5
NC_035092.1	17936496	.	C	T	.	.	MAF_INRAE=27.215;MAF_USDA=17.857
NC_035092.1	17936546	.	G	A	.	.	MAF_INRAE=27.215;MAF_USDA=22.941
NC_035092.1	17936575	.	T	C	.	.	MAF_USDA=2.459
NC_035092.1	17936643	.	A	C	.	.	MAF_USDA=8.235
NC_035092.1	17936816	.	T	A	.	.	MAF_USDA=2.5
NC_035092.1	17936925	.	G	A	.	.	MAF_USDA=2.459
NC_035092.1	17936937	.	C	T	.	.	MAF_USDA=2.083
NC_035092.1	17936940	.	C	A	.	.	MAF_INRAE=4.43;MAF_USDA=1.639
NC_035092.1	17936997	.	G	C	.	.	MAF_USDA=5.882
NC_035092.1	17937055	.	A	C	.	.	MAF_INRAE=25.316;MAF_USDA=12.941
NC_035092.1	17937058	.	A	G	.	.	MAF_INRAE=31.646;MAF_USDA=3.529
NC_035092.1	17937118	.	G	T	.	.	MAF_USDA=7.377
NC_035092.1	17937119	.	T	C	.	.	MAF_INRAE=16.456;MAF_USDA=7.059
NC_035092.1	17937171	.	C	T	.	.	MAF_USDA=2.459
NC_035092.1	17937258	.	G	A	.	.	MAF_USDA=5.738
NC_035092.1	17937320	.	C	T	.	.	MAF_USDA=1.765
NC_035092.1	17937392	.	C	T	.	.	MAF_INRAE=36.076;MAF_USDA=46.471
NC_035092.1	17937431	.	T	C	.	.	MAF_USDA=2.083
NC_035092.1	17937438	.	G	A	.	.	MAF_USDA=3.529
NC_035092.1	17937464	.	G	A	.	.	MAF_INRAE=36.076;MAF_USDA=44.118
NC_035092.1	17937527	.	G	C	.	.	MAF_USDA=2.353
NC_035092.1	17937528	.	T	A	.	.	MAF_USDA=2.353
NC_035092.1	17937529	.	G	A	.	.	MAF_USDA=2.353
NC_035092.1	17937530	.	C	A	.	.	MAF_USDA=2.353
NC_035092.1	17937572	.	T	C	.	.	MAF_USDA=1.639
NC_035092.1	17937684	.	G	A	.	.	MAF_USDA=2.459
NC_035092.1	17937763	.	G	T	.	.	MAF_USDA=2.353
NC_035092.1	17937778	.	T	C	.	.	MAF_USDA=2.459
NC_035092.1	17937889	.	T	C	.	.	MAF_INRAE=13.291;MAF_USDA=8.235
NC_035092.1	17938013	.	C	T	.	.	MAF_USDA=2.083
NC_035092.1	17938024	.	G	A	.	.	MAF_USDA=2.353
NC_035092.1	17938066	.	C	T	.	.	MAF_INRAE=4.43
NC_035092.1	17938082	.	G	C	.	.	MAF_USDA=2.353
NC_035092.1	17938092	.	G	C	.	.	MAF_USDA=3.529
NC_035092.1	17938177	.	A	T	.	.	MAF_INRAE=30.38;MAF_USDA=2.941
NC_035092.1	17938178	.	T	A	.	.	MAF_INRAE=31.667;MAF_USDA=2.941
NC_035092.1	17938240	.	G	A	.	.	MAF_USDA=2.459
NC_035092.1	17938254	.	A	G	.	.	MAF_INRAE=14.557
NC_035092.1	17938332	.	T	G	.	.	MAF_USDA=1.639
NC_035092.1	17938380	.	G	T	.	.	MAF_USDA=3.279
NC_035092.1	17938400	.	A	G	.	.	MAF_INRAE=13.291;MAF_USDA=15.294
NC_035092.1	17938450	.	A	G	.	.	MAF_INRAE=13.291;MAF_USDA=11.765
NC_035092.1	17938457	.	G	A	.	.	MAF_INRAE=31.646;MAF_USDA=3.529
NC_035092.1	17938486	.	T	C	.	.	MAF_USDA=4.098
NC_035092.1	17938635	.	A	G	.	.	MAF_INRAE=22.152;MAF_USDA=8.235
NC_035092.1	17938662	.	T	G	.	.	MAF_INRAE=32.278;MAF_USDA=15.294
NC_035092.1	17938665	.	G	T	.	.	MAF_USDA=2.459
NC_035092.1	17938688	.	A	C	.	.	MAF_USDA=3.529
NC_035092.1	17938694	.	G	T	.	.	MAF_USDA=1.639
NC_035092.1	17938726	.	T	C	.	.	MAF_USDA=6.471
NC_035092.1	17938794	.	A	G	.	.	MAF_USDA=4.118
NC_035092.1	17938804	.	C	T	.	.	MAF_INRAE=45.57;MAF_USDA=30.588
NC_035092.1	17938808	.	T	C	.	.	MAF_USDA=4.118
NC_035092.1	17938901	.	T	G	.	.	MAF_INRAE=45.57;MAF_USDA=29.412
NC_035092.1	17938919	.	C	A	.	.	MAF_INRAE=17.722;MAF_USDA=20.588
NC_035092.1	17938962	.	C	A	.	.	MAF_INRAE=32.5
NC_035092.1	17938971	.	A	C	.	.	MAF_INRAE=5.833;MAF_USDA=4.706
NC_035092.1	17938990	.	T	G	.	.	MAF_INRAE=5.833;MAF_USDA=4.706
NC_035092.1	17939025	.	C	A	.	.	MAF_INRAE=5.833;MAF_USDA=11.176
NC_035092.1	17939035	.	A	T	.	.	MAF_USDA=5.294
NC_035092.1	17939097	.	C	T	.	.	MAF_USDA=2.459
NC_035092.1	17939127	.	C	T	.	.	MAF_USDA=4.706
NC_035092.1	17939206	.	G	T	.	.	MAF_INRAE=4.43
NC_035092.1	17939233	.	A	T	.	.	MAF_INRAE=17.722;MAF_USDA=15.294
NC_035092.1	17939299	.	T	A	.	.	MAF_USDA=2.941
NC_035092.1	17939303	.	A	C	.	.	MAF_INRAE=5.833;MAF_USDA=4.706
NC_035092.1	17939420	.	G	C	.	.	MAF_USDA=2.459
NC_035092.1	17939428	.	A	G	.	.	MAF_INRAE=21.519;MAF_USDA=25.294
NC_035092.1	17939466	.	T	C	.	.	MAF_USDA=39.583
NC_035092.1	17939467	.	A	C	.	.	MAF_INRAE=23.333
NC_035092.1	17939468	.	A	C	.	.	MAF_USDA=39.583
NC_035092.1	17939537	.	T	G	.	.	MAF_INRAE=8.333
NC_035092.1	17939541	.	T	A	.	.	MAF_USDA=2.353
NC_035092.1	17939544	.	T	C	.	.	MAF_INRAE=22.152;MAF_USDA=8.235
NC_035092.1	17939597	.	C	A	.	.	MAF_USDA=2.459
NC_035092.1	17939603	.	T	C	.	.	MAF_USDA=2.459
NC_035092.1	17939644	.	G	T	.	.	MAF_INRAE=13.291;MAF_USDA=7.647
NC_035092.1	17939771	.	C	A	.	.	MAF_USDA=4.706
NC_035092.1	17939830	.	C	A	.	.	MAF_USDA=2.083
NC_035092.1	17939844	.	G	A	.	.	MAF_USDA=1.639
NC_035092.1	17939899	.	G	T	.	.	MAF_USDA=2.459
NC_035092.1	17939901	.	A	G	.	.	MAF_INRAE=17.722;MAF_USDA=20.0
NC_035092.1	17939912	.	A	C	.	.	MAF_USDA=13.529
NC_035092.1	17939919	.	A	G	.	.	MAF_INRAE=17.722;MAF_USDA=20.0
NC_035092.1	17939947	.	G	A	.	.	MAF_USDA=1.639
NC_035092.1	17939950	.	G	A	.	.	MAF_USDA=2.941
NC_035092.1	17939980	.	G	A	.	.	MAF_INRAE=13.924;MAF_USDA=7.647
NC_035092.1	17940145	.	T	A	.	.	MAF_USDA=4.762
NC_035092.1	17940146	.	G	T	.	.	MAF_USDA=4.167
NC_035092.1	17940163	.	G	T	.	.	MAF_USDA=2.083
NC_035092.1	17940245	.	C	T	.	.	MAF_USDA=4.706
NC_035092.1	17940276	.	C	T	.	.	MAF_USDA=2.353
NC_035092.1	17940280	.	A	T	.	.	MAF_USDA=2.353
NC_035092.1	17940306	.	G	A	.	.	MAF_USDA=1.639
NC_035092.1	17940398	.	C	A	.	.	MAF_INRAE=17.722;MAF_USDA=14.706
NC_035092.1	17940454	.	T	C	.	.	MAF_USDA=2.353
NC_035092.1	17940475	.	A	G	.	.	MAF_INRAE=17.722;MAF_USDA=20.588
NC_035092.1	17940520	.	G	A	.	.	MAF_INRAE=17.722;MAF_USDA=14.706
NC_035092.1	17940525	.	G	A	.	.	MAF_USDA=1.639
NC_035092.1	17940595	.	T	A	.	.	MAF_USDA=2.353
NC_035092.1	17940616	.	T	A	.	.	MAF_INRAE=17.722;MAF_USDA=12.941
NC_035092.1	17940680	.	C	T	.	.	MAF_INRAE=22.152;MAF_USDA=49.412
NC_035092.1	17940701	.	G	A	.	.	MAF_INRAE=4.43
NC_035092.1	17940741	.	T	G	.	.	MAF_INRAE=7.595
NC_035092.1	17940771	.	C	T	.	.	MAF_USDA=5.882
NC_035092.1	17940777	.	G	T	.	.	MAF_USDA=1.639
NC_035092.1	17940782	.	T	C	.	.	MAF_USDA=5.738
NC_035092.1	17940831	.	A	G	.	.	MAF_INRAE=8.861;MAF_USDA=11.765
NC_035092.1	17940939	.	T	C	.	.	MAF_USDA=5.294
NC_035092.1	17941180	.	A	C	.	.	MAF_USDA=20.0
NC_035092.1	17941181	.	G	T	.	.	MAF_USDA=2.5
NC_035092.1	17941198	.	C	T	.	.	MAF_USDA=2.5
NC_035092.1	17941241	.	G	A	.	.	MAF_USDA=2.5
NC_035092.1	17941254	.	T	C	.	.	MAF_USDA=1.667
NC_035092.1	17941261	.	C	T	.	.	MAF_USDA=3.333
NC_035092.1	17941271	.	T	C	.	.	MAF_INRAE=13.291;MAF_USDA=18.235
NC_035092.1	17941272	.	T	C	.	.	MAF_INRAE=7.5;MAF_USDA=18.235
NC_035092.1	17941273	.	T	A	.	.	MAF_INRAE=7.5;MAF_USDA=18.235
NC_035092.1	17941280	.	A	C	.	.	MAF_INRAE=14.557
NC_035092.1	17941341	.	G	A	.	.	MAF_USDA=4.706
NC_035092.1	17941344	.	G	T	.	.	MAF_USDA=1.639
NC_035092.1	17941345	.	C	T	.	.	MAF_USDA=19.412
NC_035092.1	17941397	.	T	A	.	.	MAF_INRAE=7.595
NC_035092.1	17941514	.	T	G	.	.	MAF_INRAE=13.291;MAF_USDA=14.706
NC_035092.1	17941647	.	A	C	.	.	MAF_USDA=2.083
NC_035092.1	17941650	.	T	C	.	.	MAF_USDA=1.639
NC_035092.1	17941672	.	T	A	.	.	MAF_INRAE=13.291;MAF_USDA=20.588
NC_035092.1	17941689	.	G	C	.	.	MAF_USDA=2.381
NC_035092.1	17941717	.	C	T	.	.	MAF_INRAE=7.5
NC_035092.1	17941766	.	T	C	.	.	MAF_USDA=3.333
NC_035092.1	17941820	.	G	T	.	.	MAF_USDA=5.294
NC_035092.1	17941821	.	T	A	.	.	MAF_USDA=5.294
NC_035092.1	17942601	.	C	G	.	.	MAF_USDA=2.083
NC_035092.1	17942602	.	T	A	.	.	MAF_USDA=14.118
NC_035092.1	17942624	.	G	A	.	.	MAF_INRAE=43.671;MAF_USDA=30.0
NC_035092.1	17942646	.	C	G	.	.	MAF_USDA=3.279
NC_035092.1	17942667	.	G	A	.	.	MAF_USDA=2.459
NC_035092.1	17942777	.	G	T	.	.	MAF_USDA=2.459
NC_035092.1	17943040	.	C	T	.	.	MAF_INRAE=2.532;MAF_USDA=8.197
NC_035092.1	17943118	.	C	G	.	.	MAF_INRAE=43.671;MAF_USDA=29.412
NC_035092.1	17943161	.	A	T	.	.	MAF_INRAE=18.354;MAF_USDA=4.918
NC_035092.1	17943334	.	A	G	.	.	MAF_USDA=3.279
NC_035092.1	17943414	.	C	G	.	.	MAF_USDA=6.557
NC_035092.1	17943476	.	G	A	.	.	MAF_INRAE=18.354;MAF_USDA=18.235
NC_035092.1	17943556	.	G	A	.	.	MAF_USDA=2.353
NC_035092.1	17943574	.	A	T	.	.	MAF_USDA=1.639
NC_035092.1	17943604	.	G	A	.	.	MAF_INRAE=8.333
NC_035092.1	17943612	.	C	T	.	.	MAF_USDA=2.083
NC_035092.1	17943613	.	C	T	.	.	MAF_USDA=5.882
NC_035092.1	17943614	.	G	T	.	.	MAF_INRAE=18.354;MAF_USDA=9.016
NC_035092.1	17943933	.	G	A	.	.	MAF_INRAE=7.595
NC_035092.1	17943973	.	A	G	.	.	MAF_INRAE=38.608;MAF_USDA=11.765
NC_035092.1	17944072	.	G	A	.	.	MAF_INRAE=18.354;MAF_USDA=17.647
NC_035092.1	17944084	.	A	G	.	.	MAF_INRAE=5.263;MAF_USDA=15.882
NC_035092.1	17944129	.	TA	TT	.	.	MAF_USDA=33.333
NC_035092.1	17944130	.	A	T	.	.	MAF_INRAE=39.241
NC_035092.1	17944174	.	A	G	.	.	MAF_INRAE=5.833;MAF_USDA=8.235
NC_035092.1	17944189	.	C	T	.	.	MAF_USDA=2.459
NC_035092.1	17944214	.	T	C	.	.	MAF_USDA=1.639
NC_035092.1	17944248	.	T	C	.	.	MAF_USDA=3.279
NC_035092.1	17944533	.	T	G	.	.	MAF_INRAE=26.582;MAF_USDA=24.706
NC_035092.1	17944561	.	C	T	.	.	MAF_INRAE=5.833;MAF_USDA=7.647
NC_035092.1	17944562	.	C	T	.	.	MAF_USDA=8.824
NC_035092.1	17944593	.	C	T	.	.	MAF_INRAE=4.43
NC_035092.1	17944603	.	T	A	.	.	MAF_INRAE=5.263
NC_035092.1	17944612	.	A	G	.	.	MAF_INRAE=21.519;MAF_USDA=49.412
NC_035092.1	17944691	.	T	G	.	.	MAF_INRAE=16.456;MAF_USDA=8.235
NC_035092.1	17945061	.	T	A	.	.	MAF_USDA=1.639
NC_035092.1	17945105	.	G	T	.	.	MAF_INRAE=5.0;MAF_USDA=5.882
NC_035092.1	17945108	.	G	A	.	.	MAF_USDA=4.098
NC_035092.1	17945292	.	G	C	.	.	MAF_USDA=1.639
NC_035092.1	17945420	.	C	T	.	.	MAF_INRAE=24.684;MAF_USDA=10.0
NC_035092.1	17945432	.	G	C	.	.	MAF_USDA=2.459
NC_035092.1	17945450	.	G	A	.	.	MAF_INRAE=2.532;MAF_USDA=6.471
NC_035092.1	17945522	.	G	A	.	.	MAF_USDA=2.083
NC_035092.1	17945525	.	C	A	.	.	MAF_INRAE=9.494;MAF_USDA=22.353
NC_035092.1	17945543	.	G	A	.	.	MAF_INRAE=9.494;MAF_USDA=22.941
NC_035092.1	17945584	.	C	T	.	.	MAF_INRAE=31.646;MAF_USDA=32.941
NC_035092.1	17945624	.	G	C	.	.	MAF_USDA=12.941
NC_035092.1	17945735	.	A	T	.	.	MAF_INRAE=8.333
NC_035092.1	17945826	.	G	A	.	.	MAF_USDA=15.294
NC_035092.1	17945871	.	A	C	.	.	MAF_USDA=5.833
NC_035092.1	17946071	.	G	A	.	.	MAF_USDA=2.459
NC_035092.1	17946081	.	A	C	.	.	MAF_INRAE=5.833;MAF_USDA=7.647
NC_035092.1	17946098	.	A	C	.	.	MAF_USDA=3.279
NC_035092.1	17946106	.	T	A	.	.	MAF_INRAE=44.937;MAF_USDA=40.588
NC_035092.1	17946255	.	C	T	.	.	MAF_USDA=3.279
NC_035092.1	17946297	.	C	T	.	.	MAF_INRAE=9.167;MAF_USDA=19.672
NC_035092.1	17946307	.	A	G	.	.	MAF_USDA=1.639
NC_035092.1	17946314	.	G	T	.	.	MAF_INRAE=44.937;MAF_USDA=41.176
NC_035092.1	17946336	.	C	A	.	.	MAF_INRAE=49.367;MAF_USDA=43.529
NC_035092.1	17946491	.	A	C	.	.	MAF_INRAE=28.481;MAF_USDA=33.529
NC_035092.1	17946539	.	C	G	.	.	MAF_USDA=10.0
NC_035092.1	17946556	.	T	G	.	.	MAF_INRAE=37.975;MAF_USDA=25.882
NC_035092.1	17946622	.	A	G	.	.	MAF_INRAE=14.557;MAF_USDA=11.176
NC_035092.1	17946666	.	T	G	.	.	MAF_USDA=2.353
NC_035092.1	17946758	.	G	A	.	.	MAF_USDA=1.639
NC_035092.1	17946888	.	G	A	.	.	MAF_INRAE=28.481;MAF_USDA=27.059
NC_035092.1	17946990	.	G	A	.	.	MAF_USDA=1.639
NC_035092.1	17947161	.	G	A	.	.	MAF_USDA=3.279
NC_035092.1	17947209	.	C	T	.	.	MAF_USDA=6.25
NC_035092.1	17947210	.	G	A	.	.	MAF_INRAE=5.833;MAF_USDA=4.706
NC_035092.1	17947230	.	G	A	.	.	MAF_USDA=1.639
NC_035092.1	17947255	.	T	A	.	.	MAF_INRAE=14.557;MAF_USDA=11.176
NC_035092.1	17947261	.	T	A	.	.	MAF_INRAE=10.833;MAF_USDA=8.333
NC_035092.1	17947293	.	A	G	.	.	MAF_INRAE=14.557;MAF_USDA=9.016
NC_035092.1	17947343	.	C	A	.	.	MAF_USDA=1.639
NC_035092.1	17947465	.	A	C	.	.	MAF_USDA=4.098
NC_035092.1	17947513	.	T	G	.	.	MAF_INRAE=6.667;MAF_USDA=4.918
NC_035092.1	17947514	.	A	C	.	.	MAF_USDA=1.639
NC_035092.1	17947561	.	A	G	.	.	MAF_INRAE=41.139;MAF_USDA=36.471
NC_035092.1	17947605	.	G	A	.	.	MAF_INRAE=15.19;MAF_USDA=5.294
NC_035092.1	17947663	.	C	A	.	.	MAF_USDA=1.639
NC_035092.1	17947720	.	A	G	.	.	MAF_INRAE=39.241;MAF_USDA=17.647
NC_035092.1	17947732	.	A	G	.	.	MAF_INRAE=14.557;MAF_USDA=2.5
NC_035092.1	17947816	.	G	T	.	.	MAF_USDA=1.639
NC_035092.1	17947914	.	C	T	.	.	MAF_INRAE=15.19;MAF_USDA=7.647
NC_035092.1	17947973	.	C	A	.	.	MAF_INRAE=46.203;MAF_USDA=37.647
NC_035092.1	17947985	.	G	T	.	.	MAF_USDA=1.639
NC_035092.1	17948021	.	T	A	.	.	MAF_INRAE=39.873;MAF_USDA=50.0
NC_035092.1	17948103	.	G	T	.	.	MAF_USDA=3.279
NC_035092.1	17948127	.	T	A	.	.	MAF_USDA=5.294
NC_035092.1	17948167	.	A	C	.	.	MAF_USDA=4.918
NC_035092.1	17948187	.	C	T	.	.	MAF_INRAE=39.241;MAF_USDA=28.235
NC_035092.1	17948236	.	A	G	.	.	MAF_USDA=6.471
NC_035092.1	17948264	.	T	A	.	.	MAF_USDA=2.459
NC_035092.1	17948346	.	C	A	.	.	MAF_USDA=1.639
NC_035092.1	17948549	.	T	G	.	.	MAF_USDA=3.279
NC_035092.1	17948595	.	G	A	.	.	MAF_USDA=2.459
NC_035092.1	17948635	.	C	T	.	.	MAF_INRAE=21.519;MAF_USDA=24.706
NC_035092.1	17948771	.	G	T	.	.	MAF_USDA=2.459
NC_035092.1	17948808	.	T	C	.	.	MAF_INRAE=8.861;MAF_USDA=3.279
NC_035092.1	17948834	.	G	A	.	.	MAF_INRAE=8.861
NC_035092.1	17948919	.	C	T	.	.	MAF_USDA=5.294
NC_035092.1	17948950	.	G	A	.	.	MAF_USDA=2.459
NC_035092.1	17948963	.	C	T	.	.	MAF_USDA=6.557
NC_035092.1	17948984	.	A	C	.	.	MAF_INRAE=49.367;MAF_USDA=40.588
NC_035092.1	17948992	.	C	A	.	.	MAF_USDA=8.197
NC_035092.1	17949001	.	A	T	.	.	MAF_USDA=1.639
NC_035092.1	17949008	.	T	C	.	.	MAF_USDA=7.647
NC_035092.1	17949045	.	A	T	.	.	MAF_INRAE=18.354;MAF_USDA=16.471
NC_035092.1	17949077	.	A	C	.	.	MAF_INRAE=21.519;MAF_USDA=30.588
NC_035092.1	17949083	.	A	T	.	.	MAF_INRAE=41.772;MAF_USDA=35.294
NC_035092.1	17949090	.	A	G	.	.	MAF_USDA=2.083
NC_035092.1	17949171	.	C	T	.	.	MAF_USDA=5.882
NC_035092.1	17949258	.	T	C	.	.	MAF_USDA=8.824
NC_035092.1	17949275	.	A	C	.	.	MAF_INRAE=42.405;MAF_USDA=41.765
NC_035092.1	17949306	.	C	T	.	.	MAF_USDA=2.083
NC_035092.1	17949317	.	G	A	.	.	MAF_INRAE=5.696
NC_035092.1	17949412	.	C	T	.	.	MAF_USDA=3.279
NC_035092.1	17949450	.	C	A	.	.	MAF_USDA=4.098
NC_035092.1	17949550	.	T	C	.	.	MAF_USDA=6.471
NC_035092.1	17949559	.	G	A	.	.	MAF_USDA=17.059
NC_035092.1	17949578	.	G	A	.	.	MAF_USDA=2.459
NC_035092.1	17949607	.	G	C	.	.	MAF_USDA=1.639
NC_035092.1	17949612	.	T	G	.	.	MAF_USDA=12.353
NC_035092.1	17949628	.	G	A	.	.	MAF_USDA=2.083
NC_035092.1	17949681	.	C	T	.	.	MAF_USDA=1.639
NC_035092.1	17949682	.	A	G	.	.	MAF_USDA=7.059
NC_035092.1	17949697	.	T	A	.	.	MAF_INRAE=38.608;MAF_USDA=20.588
NC_035092.1	17949718	.	T	A	.	.	MAF_USDA=1.639
NC_035092.1	17949719	.	G	A	.	.	MAF_USDA=1.639
NC_035092.1	17949730	.	C	A	.	.	MAF_USDA=8.824
NC_035092.1	17949732	.	A	G	.	.	MAF_USDA=9.016
NC_035092.1	17949792	.	G	A	.	.	MAF_USDA=1.639
NC_035092.1	17949801	.	C	G	.	.	MAF_INRAE=22.5;MAF_USDA=8.235
NC_035092.1	17950025	.	C	T	.	.	MAF_USDA=2.459
NC_035092.1	17950069	.	G	A	.	.	MAF_INRAE=49.367;MAF_USDA=37.059
NC_035092.1	17950098	.	T	A	.	.	MAF_INRAE=8.228
NC_035092.1	17950142	.	G	T	.	.	MAF_INRAE=10.526;MAF_USDA=23.529
NC_035092.1	17950145	.	C	A	.	.	MAF_USDA=5.882
NC_035092.1	17950159	.	C	A,T	.	.	MAF_INRAE=36.842
NC_035092.1	17950388	.	G	T	.	.	MAF_USDA=24.706
NC_035092.1	17950417	.	C	T	.	.	MAF_INRAE=15.19;MAF_USDA=7.647
NC_035092.1	17950441	.	A	C	.	.	MAF_USDA=1.639
NC_035092.1	17950497	.	A	G	.	.	MAF_INRAE=8.861
NC_035092.1	17950525	.	A	C	.	.	MAF_USDA=1.639
NC_035092.1	17950584	.	A	G	.	.	MAF_USDA=1.639
NC_035092.1	17950598	.	G	A	.	.	MAF_USDA=1.639
NC_035092.1	17950623	.	G	A	.	.	MAF_USDA=3.279
NC_035092.1	17950702	.	G	A	.	.	MAF_INRAE=15.19;MAF_USDA=8.235
NC_035092.1	17950755	.	T	C	.	.	MAF_INRAE=39.241;MAF_USDA=17.647
NC_035092.1	17950973	.	G	A	.	.	MAF_INRAE=13.333;MAF_USDA=8.235
NC_035092.1	17951005	.	T	C	.	.	MAF_USDA=1.639
NC_035092.1	17951006	.	C	T	.	.	MAF_USDA=1.639
NC_035092.1	17951029	.	C	T	.	.	MAF_USDA=1.639
NC_035092.1	17951041	.	G	T	.	.	MAF_INRAE=8.861
NC_035092.1	17951273	.	A	C	.	.	MAF_USDA=4.098
NC_035092.1	17951337	.	T	A	.	.	MAF_INRAE=1.667
NC_035092.1	17951358	.	G	A	.	.	MAF_INRAE=13.333;MAF_USDA=8.333
NC_035092.1	17951375	.	T	G	.	.	MAF_USDA=1.667
NC_035092.1	17951439	.	A	T	.	.	MAF_USDA=41.667
NC_035092.1	17951449	.	A	T	.	.	MAF_USDA=39.583
NC_035092.1	17951473	.	A	G	.	.	MAF_USDA=5.882
NC_035092.1	17951713	.	T	C	.	.	MAF_INRAE=1.667
NC_035092.1	17951750	.	G	T	.	.	MAF_INRAE=36.076;MAF_USDA=33.529
NC_035092.1	17951761	.	C	T	.	.	MAF_USDA=3.279
NC_035092.1	17951789	.	T	G	.	.	MAF_INRAE=15.19;MAF_USDA=7.647
NC_035092.1	17951804	.	G	T	.	.	MAF_USDA=3.279
NC_035092.1	17951979	.	A	T	.	.	MAF_INRAE=10.833
NC_035092.1	17952097	.	A	C	.	.	MAF_INRAE=46.203;MAF_USDA=46.471
NC_035092.1	17952134	.	G	A	.	.	MAF_INRAE=13.333;MAF_USDA=7.647
NC_035092.1	17952152	.	C	A	.	.	MAF_INRAE=46.203;MAF_USDA=44.118
NC_035092.1	17952212	.	T	G	.	.	MAF_INRAE=13.333;MAF_USDA=4.706
NC_035092.1	17952326	.	G	T	.	.	MAF_USDA=1.667
NC_035092.1	17952379	.	G	T	.	.	MAF_USDA=6.25
NC_035092.1	17952410	.	G	T	.	.	MAF_USDA=2.083
NC_035092.1	17952517	.	C	T	.	.	MAF_INRAE=8.861
NC_035092.1	17952576	.	A	C	.	.	MAF_USDA=8.197
NC_035092.1	17952818	.	G	A	.	.	MAF_USDA=3.279
NC_035092.1	17952870	.	C	T	.	.	MAF_USDA=1.639
NC_035092.1	17952880	.	A	G	.	.	MAF_USDA=2.459
NC_035092.1	17952895	.	C	A	.	.	MAF_USDA=6.25
NC_035092.1	17952977	.	G	T	.	.	MAF_INRAE=13.333;MAF_USDA=7.059
NC_035092.1	17953020	.	C	T	.	.	MAF_USDA=1.639
NC_035092.1	17953075	.	C	A	.	.	MAF_USDA=3.279
NC_035092.1	17953189	.	C	A	.	.	MAF_USDA=7.377
NC_035092.1	17953273	.	C	T	.	.	MAF_INRAE=13.333;MAF_USDA=8.333
NC_035092.1	17953282	.	G	T	.	.	MAF_USDA=2.083
NC_035092.1	17953337	.	C	A	.	.	MAF_USDA=2.459
NC_035092.1	17953358	.	C	G	.	.	MAF_INRAE=21.519;MAF_USDA=22.941
NC_035092.1	17953377	.	A	C	.	.	MAF_INRAE=8.861
NC_035092.1	17953381	.	A	G	.	.	MAF_INRAE=5.696
NC_035092.1	17953392	.	C	T	.	.	MAF_USDA=1.639
NC_035092.1	17953416	.	G	A	.	.	MAF_USDA=8.197
NC_035092.1	17953699	.	A	G	.	.	MAF_USDA=5.882
NC_035092.1	17953710	.	A	G	.	.	MAF_INRAE=8.861
NC_035092.1	17953879	.	C	G	.	.	MAF_USDA=2.5
NC_035092.1	17954014	.	G	T	.	.	MAF_INRAE=14.557;MAF_USDA=26.471
NC_035092.1	17954073	.	T	G	.	.	MAF_USDA=2.083
NC_035092.1	17954137	.	C	A	.	.	MAF_INRAE=36.076;MAF_USDA=37.059
NC_035092.1	17954148	.	T	G	.	.	MAF_INRAE=6.667;MAF_USDA=2.459
NC_035092.1	17954192	.	T	C	.	.	MAF_USDA=3.279
NC_035092.1	17954217	.	A	G	.	.	MAF_INRAE=46.203;MAF_USDA=45.294
NC_035092.1	17954275	.	T	G	.	.	MAF_INRAE=14.557
NC_035092.1	17954281	.	G	A	.	.	MAF_INRAE=24.051;MAF_USDA=9.412
NC_035092.1	17954391	.	G	A	.	.	MAF_INRAE=13.333;MAF_USDA=5.294
NC_035092.1	17954437	.	A	T	.	.	MAF_INRAE=14.557;MAF_USDA=11.176
NC_035092.1	17954454	.	G	A	.	.	MAF_INRAE=46.203;MAF_USDA=49.412
NC_035092.1	17954482	.	T	A	.	.	MAF_INRAE=39.241;MAF_USDA=20.0
NC_035092.1	17954483	.	T	A	.	.	MAF_USDA=7.377
NC_035092.1	17954519	.	T	G	.	.	MAF_USDA=7.377
NC_035092.1	17954525	.	A	C	.	.	MAF_INRAE=15.19;MAF_USDA=16.667
NC_035092.1	17954558	.	C	T	.	.	MAF_INRAE=9.494;MAF_USDA=10.656
NC_035092.1	17954623	.	G	A	.	.	MAF_INRAE=14.557;MAF_USDA=11.765
NC_035092.1	17954635	.	T	A	.	.	MAF_INRAE=21.519;MAF_USDA=22.941
NC_035092.1	17954645	.	A	C	.	.	MAF_INRAE=13.333;MAF_USDA=5.294
NC_035092.1	17954660	.	T	C	.	.	MAF_USDA=3.279
NC_035092.1	17954711	.	T	C	.	.	MAF_INRAE=8.861
NC_035092.1	17954766	.	C	A	.	.	MAF_USDA=1.639
NC_035092.1	17954818	.	C	A	.	.	MAF_USDA=8.197
NC_035092.1	17954886	.	C	T	.	.	MAF_INRAE=15.19;MAF_USDA=5.294
NC_035092.1	17955072	.	G	A	.	.	MAF_USDA=2.459
NC_035092.1	17955080	.	G	A	.	.	MAF_INRAE=46.835;MAF_USDA=50.0
NC_035092.1	17955092	.	T	C	.	.	MAF_USDA=3.279
NC_035092.1	17955191	.	A	C	.	.	MAF_USDA=3.279
NC_035092.1	17955285	.	C	T	.	.	MAF_INRAE=9.494;MAF_USDA=7.647
NC_035092.1	17955320	.	C	T	.	.	MAF_INRAE=44.937;MAF_USDA=34.706
NC_035092.1	17955326	.	C	T	.	.	MAF_INRAE=5.833;MAF_USDA=4.706
NC_035092.1	17955344	.	C	T	.	.	MAF_INRAE=14.557;MAF_USDA=14.118
NC_035092.1	17955476	.	G	T	.	.	MAF_USDA=2.459
NC_035092.1	17955745	.	C	A	.	.	MAF_INRAE=15.19;MAF_USDA=7.738
NC_035092.1	17955796	.	C	T	.	.	MAF_INRAE=24.684;MAF_USDA=11.765
NC_035092.1	17956043	.	G	A	.	.	MAF_USDA=1.639
NC_035092.1	17956113	.	A	T	.	.	MAF_USDA=4.098
NC_035092.1	17956264	.	G	T	.	.	MAF_USDA=4.918
NC_035092.1	17956346	.	G	A	.	.	MAF_USDA=23.529
NC_035092.1	17956556	.	A	G	.	.	MAF_USDA=4.118
NC_035092.1	17956603	.	G	C	.	.	MAF_USDA=2.459
NC_035092.1	17956801	.	C	T	.	.	MAF_USDA=3.279
NC_035092.1	17956807	.	G	T	.	.	MAF_INRAE=34.81;MAF_USDA=47.647
NC_035092.1	17956883	.	G	A	.	.	MAF_USDA=6.471
NC_035092.1	17956896	.	C	T	.	.	MAF_USDA=4.706
NC_035092.1	17956915	.	C	A	.	.	MAF_USDA=1.639
NC_035092.1	17957151	.	C	T	.	.	MAF_INRAE=6.667;MAF_USDA=2.459
NC_035092.1	17957221	.	G	A	.	.	MAF_USDA=5.294
NC_035092.1	17957338	.	A	G	.	.	MAF_USDA=25.882
NC_035092.1	17957344	.	C	A	.	.	MAF_USDA=4.098
NC_035092.1	17957351	.	T	C	.	.	MAF_USDA=27.647
NC_035092.1	17957370	.	C	T	.	.	MAF_INRAE=8.861;MAF_USDA=4.098
NC_035092.1	17957410	.	C	T	.	.	MAF_USDA=3.279
NC_035092.1	17957413	.	A	T	.	.	MAF_USDA=1.639
NC_035092.1	17957459	.	C	A	.	.	MAF_INRAE=17.722;MAF_USDA=39.583
NC_035092.1	17957487	.	T	C	.	.	MAF_INRAE=20.253;MAF_USDA=10.588
NC_035092.1	17957494	.	G	T	.	.	MAF_INRAE=12.5;MAF_USDA=6.471
NC_035092.1	17957496	.	C	T	.	.	MAF_USDA=1.639
NC_035092.1	17957532	.	T	C	.	.	MAF_USDA=4.098
NC_035092.1	17957605	.	A	C	.	.	MAF_USDA=22.941
NC_035092.1	17957608	.	A	T	.	.	MAF_INRAE=13.333;MAF_USDA=7.647
NC_035092.1	17957611	.	T	A	.	.	MAF_USDA=4.118
NC_035092.1	17957612	.	A	T	.	.	MAF_INRAE=34.177;MAF_USDA=17.647
NC_035092.1	17957755	.	T	A	.	.	MAF_INRAE=20.253;MAF_USDA=11.176
NC_035092.1	17957768	.	C	T	.	.	MAF_INRAE=21.519;MAF_USDA=22.353
NC_035092.1	17957789	.	G	C	.	.	MAF_USDA=3.279
NC_035092.1	17957945	.	T	G	.	.	MAF_USDA=26.471
NC_035092.1	17957959	.	T	G	.	.	MAF_INRAE=15.19;MAF_USDA=8.824
NC_035092.1	17957997	.	T	C	.	.	MAF_INRAE=8.861
NC_035092.1	17958074	.	G	A	.	.	MAF_INRAE=12.5;MAF_USDA=5.294
NC_035092.1	17958081	.	T	G	.	.	MAF_USDA=5.294
NC_035092.1	17958090	.	A	G	.	.	MAF_USDA=5.294
NC_035092.1	17958104	.	T	G	.	.	MAF_USDA=21.765
NC_035092.1	17958105	.	C	G	.	.	MAF_USDA=22.353
NC_035092.1	17958152	.	C	A	.	.	MAF_USDA=2.459
NC_035092.1	17958180	.	C	T	.	.	MAF_INRAE=6.667
NC_035092.1	17958243	.	A	T	.	.	MAF_USDA=1.639
NC_035092.1	17958305	.	C	A	.	.	MAF_INRAE=29.114;MAF_USDA=21.429
NC_035092.1	17958306	.	A	C	.	.	MAF_INRAE=20.886;MAF_USDA=12.5
NC_035092.1	17958312	.	T	A	.	.	MAF_INRAE=22.5
NC_035092.1	17958314	.	T	A	.	.	MAF_INRAE=24.051
NC_035092.1	17958384	.	C	T	.	.	MAF_USDA=1.639
NC_035092.1	17958430	.	C	T	.	.	MAF_USDA=1.639
NC_035092.1	17958475	.	C	T	.	.	MAF_INRAE=20.886;MAF_USDA=9.524
NC_035092.1	17958537	.	G	C	.	.	MAF_INRAE=21.519;MAF_USDA=22.941
NC_035092.1	17958561	.	C	T	.	.	MAF_INRAE=6.667;MAF_USDA=3.279
NC_035092.1	17958562	.	G	A	.	.	MAF_USDA=1.639
NC_035092.1	17958592	.	T	C	.	.	MAF_USDA=2.459
NC_035092.1	17958602	.	G	A	.	.	MAF_USDA=5.738
NC_035092.1	17958641	.	G	T	.	.	MAF_USDA=1.639
NC_035092.1	17958650	.	G	C	.	.	MAF_USDA=1.639
NC_035092.1	17958716	.	T	A	.	.	MAF_INRAE=14.557;MAF_USDA=8.824
NC_035092.1	17958729	.	C	T	.	.	MAF_USDA=3.279
NC_035092.1	17958747	.	G	A	.	.	MAF_INRAE=5.696
NC_035092.1	17958797	.	C	T	.	.	MAF_INRAE=23.418;MAF_USDA=21.176
NC_035092.1	17958816	.	G	A	.	.	MAF_USDA=2.353
NC_035092.1	17958853	.	T	A	.	.	MAF_INRAE=20.253;MAF_USDA=10.588
NC_035092.1	17958944	.	G	C	.	.	MAF_USDA=17.647
NC_035092.1	17958992	.	T	A	.	.	MAF_INRAE=20.253;MAF_USDA=10.588
NC_035092.1	17958993	.	C	T	.	.	MAF_USDA=1.639
NC_035092.1	17959188	.	A	T	.	.	MAF_USDA=2.459
NC_035092.1	17959203	.	A	C	.	.	MAF_USDA=5.294
NC_035092.1	17959215	.	T	C	.	.	MAF_INRAE=8.861;MAF_USDA=4.098
NC_035092.1	17959487	.	C	T	.	.	MAF_INRAE=24.051;MAF_USDA=11.176
NC_035092.1	17959531	.	G	A	.	.	MAF_USDA=4.098
NC_035092.1	17959543	.	T	C	.	.	MAF_USDA=3.279
NC_035092.1	17959592	.	A	T	.	.	MAF_USDA=2.459
NC_035092.1	17959615	.	A	T	.	.	MAF_USDA=2.353
NC_035092.1	17959647	.	G	T	.	.	MAF_USDA=2.459
NC_035092.1	17959720	.	G	A	.	.	MAF_USDA=1.639
NC_035092.1	17959845	.	C	A	.	.	MAF_USDA=2.459
NC_035092.1	17959933	.	C	T	.	.	MAF_USDA=19.048
NC_035092.1	17960017	.	G	A	.	.	MAF_USDA=2.459
NC_035092.1	17960157	.	T	A	.	.	MAF_USDA=1.639
NC_035092.1	17960167	.	C	A	.	.	MAF_USDA=1.639
NC_035092.1	17960225	.	A	G	.	.	MAF_USDA=1.639
NC_035092.1	17960286	.	C	T	.	.	MAF_USDA=1.639
NC_035092.1	17960325	.	C	A	.	.	MAF_INRAE=24.051;MAF_USDA=8.824
NC_035092.1	17960393	.	A	G	.	.	MAF_USDA=17.262
NC_035092.1	17960418	.	C	G	.	.	MAF_USDA=6.25
NC_035092.1	17960496	.	C	T	.	.	MAF_USDA=2.083
NC_035092.1	17960532	.	C	A	.	.	MAF_USDA=1.639
NC_035092.1	17960578	.	C	G	.	.	MAF_USDA=3.279
NC_035092.1	17960672	.	G	A	.	.	MAF_INRAE=21.519;MAF_USDA=22.941
NC_035092.1	17960812	.	C	G	.	.	MAF_USDA=1.639
NC_035092.1	17960814	.	G	A	.	.	MAF_INRAE=13.333;MAF_USDA=7.059
NC_035092.1	17960957	.	C	A	.	.	MAF_USDA=2.459
NC_035092.1	17961188	.	T	A	.	.	MAF_USDA=1.639
NC_035092.1	17961193	.	A	G	.	.	MAF_INRAE=21.519;MAF_USDA=17.059
NC_035092.1	17961281	.	A	G	.	.	MAF_USDA=1.639
NC_035092.1	17961368	.	T	A	.	.	MAF_USDA=2.459
NC_035092.1	17961375	.	G	A	.	.	MAF_USDA=2.459
NC_035092.1	17961379	.	G	A	.	.	MAF_INRAE=24.051;MAF_USDA=11.765
NC_035092.1	17961581	.	C	T	.	.	MAF_USDA=4.706
NC_035092.1	17961610	.	C	A	.	.	MAF_INRAE=24.051;MAF_USDA=11.176
NC_035092.1	17961698	.	G	A	.	.	MAF_INRAE=20.253;MAF_USDA=10.588
NC_035092.1	17961812	.	A	C	.	.	MAF_INRAE=20.253;MAF_USDA=10.588
NC_035092.1	17961813	.	G	T	.	.	MAF_USDA=8.197
NC_035092.1	17961814	.	C	A	.	.	MAF_INRAE=13.333;MAF_USDA=4.706
NC_035092.1	17961836	.	G	A	.	.	MAF_USDA=1.639
NC_035092.1	17961922	.	A	T	.	.	MAF_INRAE=43.038;MAF_USDA=46.471
NC_035092.1	17961993	.	G	T	.	.	MAF_USDA=1.639
NC_035092.1	17962094	.	T	G	.	.	MAF_INRAE=13.333;MAF_USDA=8.235
NC_035092.1	17962131	.	T	C	.	.	MAF_USDA=4.918
NC_035092.1	17962277	.	T	A	.	.	MAF_USDA=2.459
NC_035092.1	17962340	.	C	T	.	.	MAF_USDA=4.167
NC_035092.1	17962345	.	A	C	.	.	MAF_USDA=8.333
NC_035092.1	17962357	.	A	G	.	.	MAF_INRAE=20.0;MAF_USDA=7.059
NC_035092.1	17962569	.	C	T	.	.	MAF_INRAE=7.5;MAF_USDA=1.765
NC_035092.1	17962602	.	T	G	.	.	MAF_USDA=6.557
NC_035092.1	17962708	.	C	A	.	.	MAF_USDA=1.667
NC_035092.1	17962768	.	A	T	.	.	MAF_INRAE=24.684;MAF_USDA=18.235
NC_035092.1	17962795	.	G	T	.	.	MAF_USDA=9.412
NC_035092.1	17962816	.	G	A	.	.	MAF_INRAE=6.962;MAF_USDA=2.459
NC_035092.1	17962961	.	G	A	.	.	MAF_USDA=6.557
NC_035092.1	17963054	.	G	C	.	.	MAF_INRAE=6.667;MAF_USDA=2.459
NC_035092.1	17963056	.	T	G	.	.	MAF_INRAE=31.646;MAF_USDA=13.529
NC_035092.1	17963113	.	C	T	.	.	MAF_INRAE=21.667;MAF_USDA=8.824
NC_035092.1	17963188	.	A	G	.	.	MAF_INRAE=26.582;MAF_USDA=25.294
NC_035092.1	17963202	.	T	C	.	.	MAF_INRAE=34.177;MAF_USDA=27.647
NC_035092.1	17963239	.	C	A	.	.	MAF_INRAE=45.57;MAF_USDA=30.0
NC_035092.1	17963277	.	G	A	.	.	MAF_INRAE=5.833;MAF_USDA=4.706
NC_035092.1	17963312	.	T	G	.	.	MAF_INRAE=17.722;MAF_USDA=8.824
NC_035092.1	17963354	.	C	T	.	.	MAF_INRAE=40.506;MAF_USDA=48.235
NC_035092.1	17963421	.	T	A	.	.	MAF_INRAE=15.19
NC_035092.1	17963526	.	G	C	.	.	MAF_USDA=4.098
NC_035092.1	17963582	.	G	A	.	.	MAF_INRAE=18.987;MAF_USDA=37.059
NC_035092.1	17963727	.	A	G	.	.	MAF_INRAE=36.709;MAF_USDA=25.882
NC_035092.1	17963938	.	C	G	.	.	MAF_INRAE=6.962;MAF_USDA=5.882
NC_035092.1	17963952	.	A	T	.	.	MAF_USDA=4.098
NC_035092.1	17963976	.	G	T	.	.	MAF_USDA=4.098
NC_035092.1	17963994	.	C	T	.	.	MAF_USDA=6.557
NC_035092.1	17963996	.	A	G	.	.	MAF_INRAE=32.278;MAF_USDA=39.583
NC_035092.1	17964009	.	G	A	.	.	MAF_USDA=1.639
NC_035092.1	17964031	.	T	C	.	.	MAF_INRAE=7.5;MAF_USDA=1.639
NC_035092.1	17964037	.	C	T	.	.	MAF_USDA=6.557
NC_035092.1	17964078	.	C	T	.	.	MAF_INRAE=6.962;MAF_USDA=5.738
NC_035092.1	17964104	.	T	C	.	.	MAF_INRAE=22.5;MAF_USDA=8.824
NC_035092.1	17964310	.	T	G	.	.	MAF_INRAE=46.835;MAF_USDA=40.588
NC_035092.1	17964332	.	C	T	.	.	MAF_INRAE=7.595;MAF_USDA=6.557
NC_035092.1	17964338	.	A	G	.	.	MAF_INRAE=46.203;MAF_USDA=32.941
NC_035092.1	17964351	.	A	G	.	.	MAF_INRAE=36.842;MAF_USDA=30.0
NC_035092.1	17964360	.	A	C	.	.	MAF_INRAE=10.526;MAF_USDA=29.412
NC_035092.1	17964365	.	T	G	.	.	MAF_INRAE=10.526;MAF_USDA=40.588
NC_035092.1	17964384	.	T	G	.	.	MAF_INRAE=7.5;MAF_USDA=1.639
NC_035092.1	17964392	.	G	A	.	.	MAF_USDA=14.754
NC_035092.1	17964415	.	A	C	.	.	MAF_USDA=8.197
NC_035092.1	17964423	.	A	C	.	.	MAF_USDA=40.476
NC_035092.1	17964426	.	G	T	.	.	MAF_INRAE=10.833;MAF_USDA=16.667
NC_035092.1	17964445	.	T	G	.	.	MAF_USDA=2.459
NC_035092.1	17964592	.	C	A	.	.	MAF_INRAE=26.582;MAF_USDA=24.706
NC_035092.1	17964635	.	G	T	.	.	MAF_INRAE=10.526;MAF_USDA=24.118
NC_035092.1	17964661	.	C	T	.	.	MAF_USDA=1.639
NC_035092.1	17964757	.	A	C	.	.	MAF_USDA=1.639
NC_035092.1	17964785	.	C	A	.	.	MAF_INRAE=12.658;MAF_USDA=31.765
NC_035092.1	17964790	.	T	C	.	.	MAF_INRAE=26.582;MAF_USDA=31.176
NC_035092.1	17964940	.	C	A	.	.	MAF_USDA=2.941
NC_035092.1	17965292	.	A	G	.	.	MAF_INRAE=7.5;MAF_USDA=2.459
NC_035092.1	17965566	.	T	C	.	.	MAF_USDA=4.118
NC_035092.1	17965597	.	G	A	.	.	MAF_USDA=12.712
NC_035092.1	17965599	.	T	G	.	.	MAF_INRAE=6.329;MAF_USDA=9.412
NC_035092.1	17965681	.	T	G	.	.	MAF_INRAE=26.582;MAF_USDA=25.882
NC_035092.1	17965776	.	T	G	.	.	MAF_INRAE=26.582;MAF_USDA=39.583
NC_035092.1	17965792	.	A	C	.	.	MAF_INRAE=17.089;MAF_USDA=32.941
NC_035092.1	17965870	.	G	A	.	.	MAF_USDA=3.279
NC_035092.1	17965871	.	C	T	.	.	MAF_INRAE=28.333;MAF_USDA=17.059
NC_035092.1	17965894	.	C	T	.	.	MAF_USDA=2.083
NC_035092.1	17965934	.	T	C	.	.	MAF_INRAE=34.81;MAF_USDA=46.471
NC_035092.1	17965990	.	C	T	.	.	MAF_INRAE=20.886
NC_035092.1	17966186	.	G	A	.	.	MAF_INRAE=5.833;MAF_USDA=4.706
NC_035092.1	17966328	.	T	C	.	.	MAF_USDA=1.639
NC_035092.1	17966380	.	T	C	.	.	MAF_USDA=10.0
NC_035092.1	17966381	.	C	T	.	.	MAF_USDA=4.118
NC_035092.1	17966427	.	C	A	.	.	MAF_USDA=2.459
NC_035092.1	17966453	.	T	G	.	.	MAF_USDA=4.118
NC_035092.1	17966455	.	C	T	.	.	MAF_INRAE=22.5;MAF_USDA=10.588
NC_035092.1	17966661	.	G	T	.	.	MAF_USDA=1.639
NC_035092.1	17966665	.	C	T	.	.	MAF_INRAE=8.228;MAF_USDA=8.235
NC_035092.1	17966759	.	T	A	.	.	MAF_USDA=1.639
NC_035092.1	17966937	.	A	C	.	.	MAF_USDA=1.639
NC_035092.1	17967145	.	T	A	.	.	MAF_INRAE=21.519;MAF_USDA=22.941
NC_035092.1	17967240	.	C	T	.	.	MAF_USDA=2.459
NC_035092.1	17967405	.	C	A	.	.	MAF_USDA=1.639
NC_035092.1	17967468	.	G	T	.	.	MAF_INRAE=6.667;MAF_USDA=2.459
NC_035092.1	17967477	.	C	T	.	.	MAF_USDA=9.016
NC_035092.1	17967499	.	G	A	.	.	MAF_USDA=2.459
NC_035092.1	17967525	.	C	T	.	.	MAF_USDA=1.639
NC_035092.1	17967545	.	C	T	.	.	MAF_INRAE=14.557;MAF_USDA=10.417
NC_035092.1	17967609	.	C	G	.	.	MAF_USDA=6.557
NC_035092.1	17967622	.	C	T	.	.	MAF_USDA=10.656
NC_035092.1	17967623	.	T	C	.	.	MAF_INRAE=1.667;MAF_USDA=1.639
NC_035092.1	17967633	.	G	T	.	.	MAF_USDA=5.738
NC_035092.1	17967635	.	C	T	.	.	MAF_USDA=1.639
NC_035092.1	17967636	.	C	T	.	.	MAF_USDA=7.377
NC_035092.1	17967647	.	A	G	.	.	MAF_USDA=8.197
NC_035092.1	17967731	.	A	G	.	.	MAF_USDA=2.459
NC_035092.1	17967853	.	G	T	.	.	MAF_USDA=1.639
NC_035092.1	17967882	.	G	C	.	.	MAF_INRAE=14.557;MAF_USDA=4.706
NC_035092.1	17967927	.	T	G	.	.	MAF_INRAE=8.228;MAF_USDA=19.412
NC_035092.1	17967960	.	C	A	.	.	MAF_USDA=1.639
NC_035092.1	17968073	.	T	C	.	.	MAF_USDA=9.836
NC_035092.1	17968089	.	C	T	.	.	MAF_INRAE=14.557;MAF_USDA=4.706
NC_035092.1	17968113	.	T	A	.	.	MAF_INRAE=7.595;MAF_USDA=10.588
NC_035092.1	17968153	.	A	T	.	.	MAF_INRAE=13.333
NC_035092.1	17968159	.	T	C	.	.	MAF_USDA=3.529
NC_035092.1	17968167	.	T	G	.	.	MAF_USDA=1.639
NC_035092.1	17968432	.	T	A	.	.	MAF_INRAE=25.316;MAF_USDA=22.941
NC_035092.1	17968523	.	A	T	.	.	MAF_USDA=2.083
NC_035092.1	17968526	.	T	G	.	.	MAF_INRAE=14.557;MAF_USDA=2.083
NC_035092.1	17968581	.	A	G	.	.	MAF_INRAE=7.5
NC_035092.1	17968663	.	G	T	.	.	MAF_USDA=1.639
NC_035092.1	17968672	.	T	G	.	.	MAF_INRAE=13.924;MAF_USDA=16.667
NC_035092.1	17968704	.	C	A	.	.	MAF_USDA=2.083
NC_035092.1	17968725	.	C	G	.	.	MAF_USDA=2.459
NC_035092.1	17968757	.	G	A	.	.	MAF_INRAE=15.19;MAF_USDA=5.294
NC_035092.1	17968760	.	A	T	.	.	MAF_INRAE=10.833;MAF_USDA=16.667
NC_035092.1	17968764	.	C	A	.	.	MAF_INRAE=25.0;MAF_USDA=22.941
NC_035092.1	17968852	.	A	T	.	.	MAF_USDA=1.639
NC_035092.1	17968865	.	T	A	.	.	MAF_USDA=1.639
NC_035092.1	17968874	.	T	G	.	.	MAF_USDA=1.639
NC_035092.1	17968885	.	T	C	.	.	MAF_INRAE=22.5;MAF_USDA=16.667
NC_035092.1	17968891	.	C	T	.	.	MAF_INRAE=14.167;MAF_USDA=2.353
NC_035092.1	17968928	.	T	C	.	.	MAF_USDA=1.667
NC_035092.1	17968969	.	T	C	.	.	MAF_INRAE=21.519;MAF_USDA=22.353
NC_035092.1	17969051	.	C	T	.	.	MAF_USDA=4.706
NC_035092.1	17969159	.	G	T	.	.	MAF_INRAE=7.595
NC_035092.1	17969188	.	G	C	.	.	MAF_INRAE=5.833;MAF_USDA=4.706
NC_035092.1	17969219	.	T	G	.	.	MAF_USDA=1.639
NC_035092.1	17969245	.	C	A	.	.	MAF_USDA=2.459
NC_035092.1	17969322	.	C	T	.	.	MAF_USDA=2.542
NC_035092.1	17969337	.	G	A	.	.	MAF_USDA=5.952
NC_035092.1	17969451	.	G	A	.	.	MAF_USDA=4.918
NC_035092.1	17969510	.	A	G	.	.	MAF_INRAE=14.557;MAF_USDA=4.706
NC_035092.1	17969517	.	G	T	.	.	MAF_USDA=3.279
NC_035092.1	17969521	.	C	A	.	.	MAF_USDA=1.639
NC_035092.1	17969674	.	T	G	.	.	MAF_INRAE=6.667;MAF_USDA=2.459
NC_035092.1	17969740	.	G	A	.	.	MAF_INRAE=14.557;MAF_USDA=4.706
NC_035092.1	17969749	.	A	T	.	.	MAF_USDA=1.639
NC_035092.1	17969754	.	T	C	.	.	MAF_USDA=6.25
NC_035092.1	17969755	.	G	C	.	.	MAF_USDA=6.25
NC_035092.1	17969839	.	C	T	.	.	MAF_INRAE=14.557;MAF_USDA=5.738
NC_035092.1	17969846	.	T	C	.	.	MAF_USDA=1.639
NC_035092.1	17969929	.	C	T	.	.	MAF_USDA=4.706
NC_035092.1	17969934	.	A	G	.	.	MAF_USDA=5.738
NC_035092.1	17970005	.	A	C	.	.	MAF_INRAE=14.557;MAF_USDA=4.706
NC_035092.1	17970077	.	T	C	.	.	MAF_INRAE=18.354;MAF_USDA=17.059
NC_035092.1	17970156	.	C	T	.	.	MAF_INRAE=6.962
NC_035092.1	17970347	.	A	T	.	.	MAF_INRAE=24.167;MAF_USDA=37.5
NC_035092.1	17970356	.	A	G	.	.	MAF_INRAE=13.924;MAF_USDA=16.667
NC_035092.1	17970469	.	G	T	.	.	MAF_USDA=4.118
NC_035092.1	17970600	.	G	C	.	.	MAF_INRAE=14.557;MAF_USDA=2.083
NC_035092.1	17970618	.	G	A	.	.	MAF_INRAE=6.962;MAF_USDA=11.765
NC_035092.1	17970754	.	T	C	.	.	MAF_USDA=2.083
NC_035092.1	17970765	.	G	T	.	.	MAF_USDA=4.237
NC_035092.1	17970769	.	T	A	.	.	MAF_USDA=2.083
NC_035092.1	17970842	.	T	C	.	.	MAF_USDA=1.639
NC_035092.1	17970870	.	A	G	.	.	MAF_USDA=1.765
NC_035092.1	17970950	.	C	T	.	.	MAF_INRAE=1.667;MAF_USDA=3.279
NC_035092.1	17970994	.	C	G	.	.	MAF_USDA=1.639
NC_035092.1	17971026	.	G	A	.	.	MAF_INRAE=31.646;MAF_USDA=46.471
NC_035092.1	17971247	.	A	G	.	.	MAF_USDA=5.738
NC_035092.1	17971263	.	C	A	.	.	MAF_INRAE=18.354;MAF_USDA=3.279
NC_035092.1	17971283	.	T	G	.	.	MAF_INRAE=18.354;MAF_USDA=15.882
NC_035092.1	17971309	.	T	C	.	.	MAF_INRAE=32.278;MAF_USDA=45.882
NC_035092.1	17971327	.	T	C	.	.	MAF_USDA=1.639
NC_035092.1	17971354	.	A	T	.	.	MAF_INRAE=21.519
NC_035092.1	17971361	.	A	T	.	.	MAF_USDA=2.083
NC_035092.1	17971362	.	A	T	.	.	MAF_INRAE=25.0;MAF_USDA=31.098
NC_035092.1	17971447	.	T	C	.	.	MAF_USDA=1.639
NC_035092.1	17971668	.	G	A	.	.	MAF_INRAE=30.38;MAF_USDA=41.765
NC_035092.1	17971713	.	C	G	.	.	MAF_INRAE=18.354;MAF_USDA=2.353
NC_035092.1	17971757	.	C	T	.	.	MAF_USDA=1.639
NC_035092.1	17972175	.	A	T	.	.	MAF_INRAE=14.557;MAF_USDA=4.706
NC_035092.1	17972220	.	C	A	.	.	MAF_INRAE=29.747
NC_035092.1	17972226	.	T	G	.	.	MAF_INRAE=7.5
NC_035092.1	17972335	.	T	C	.	.	MAF_INRAE=18.354;MAF_USDA=2.353
NC_035092.1	17972471	.	A	T	.	.	MAF_INRAE=7.595
NC_035092.1	17972756	.	T	C	.	.	MAF_INRAE=14.557;MAF_USDA=4.118
NC_035092.1	17972761	.	T	A	.	.	MAF_INRAE=14.557;MAF_USDA=4.118
NC_035092.1	17972780	.	T	C	.	.	MAF_USDA=3.279
NC_035092.1	17972833	.	G	A	.	.	MAF_INRAE=41.772;MAF_USDA=34.118
NC_035092.1	17972846	.	G	T	.	.	MAF_INRAE=18.354;MAF_USDA=5.294
NC_035092.1	17972896	.	G	T	.	.	MAF_USDA=1.639
NC_035092.1	17972934	.	G	T	.	.	MAF_INRAE=18.987;MAF_USDA=8.235
NC_035092.1	17973011	.	C	G	.	.	MAF_USDA=3.279
NC_035092.1	17973013	.	G	A	.	.	MAF_USDA=5.738
NC_035092.1	17973144	.	C	G	.	.	MAF_INRAE=18.354;MAF_USDA=2.941
NC_035092.1	17973175	.	G	A	.	.	MAF_USDA=1.639
NC_035092.1	17973215	.	G	C	.	.	MAF_USDA=5.738
NC_035092.1	17973255	.	T	C	.	.	MAF_USDA=1.639
NC_035092.1	17973316	.	A	T	.	.	MAF_INRAE=18.987;MAF_USDA=8.824
NC_035092.1	17973317	.	G	A	.	.	MAF_INRAE=16.667;MAF_USDA=8.824
NC_035092.1	17973538	.	C	T	.	.	MAF_INRAE=20.886;MAF_USDA=22.353
NC_035092.1	17973589	.	G	A	.	.	MAF_INRAE=1.667
NC_035092.1	17973602	.	C	A	.	.	MAF_INRAE=14.557;MAF_USDA=4.706
NC_035092.1	17973662	.	G	A	.	.	MAF_USDA=1.639
NC_035092.1	17973682	.	A	G	.	.	MAF_USDA=1.639
NC_035092.1	17973688	.	A	T	.	.	MAF_USDA=1.639
NC_035092.1	17973790	.	C	T	.	.	MAF_INRAE=1.667
NC_035092.1	17973816	.	T	G	.	.	MAF_INRAE=28.333;MAF_USDA=14.118
NC_035092.1	17973901	.	T	G	.	.	MAF_USDA=1.639
NC_035092.1	17973936	.	T	C	.	.	MAF_USDA=7.377
NC_035092.1	17973955	.	A	C	.	.	MAF_USDA=2.083
NC_035092.1	17973978	.	C	A	.	.	MAF_USDA=4.098
NC_035092.1	17973981	.	T	G	.	.	MAF_USDA=2.083
NC_035092.1	17974048	.	C	G	.	.	MAF_INRAE=22.5;MAF_USDA=16.667
NC_035092.1	17974229	.	T	C	.	.	MAF_USDA=5.0
NC_035092.1	17974336	.	C	T	.	.	MAF_USDA=4.918
NC_035092.1	17974394	.	T	C	.	.	MAF_USDA=3.39
NC_035092.1	17974533	.	G	C	.	.	MAF_INRAE=37.5
NC_035092.1	17974564	.	A	G	.	.	MAF_USDA=18.675
NC_035092.1	17974951	.	A	G	.	.	MAF_USDA=43.529
NC_035092.1	17974972	.	G	T	.	.	MAF_INRAE=15.19;MAF_USDA=5.294
NC_035092.1	17974994	.	A	C	.	.	MAF_INRAE=14.557;MAF_USDA=7.647
NC_035092.1	17975059	.	A	C	.	.	MAF_INRAE=13.924;MAF_USDA=16.667
NC_035092.1	17975063	.	C	T	.	.	MAF_INRAE=30.38;MAF_USDA=38.235
NC_035092.1	17975066	.	T	A	.	.	MAF_USDA=3.279
NC_035092.1	17975075	.	T	A	.	.	MAF_USDA=5.738
NC_035092.1	17975081	.	T	G	.	.	MAF_INRAE=1.667
NC_035092.1	17975139	.	G	A	.	.	MAF_INRAE=6.962
NC_035092.1	17975169	.	G	A	.	.	MAF_INRAE=36.709;MAF_USDA=34.118
NC_035092.1	17975237	.	T	G	.	.	MAF_INRAE=1.667
NC_035092.1	17975289	.	A	T	.	.	MAF_USDA=2.459
NC_035092.1	17975338	.	G	A	.	.	MAF_USDA=1.639
NC_035092.1	17975392	.	T	C	.	.	MAF_INRAE=32.278;MAF_USDA=23.529
NC_035092.1	17975402	.	G	A	.	.	MAF_INRAE=21.053;MAF_USDA=20.833
NC_035092.1	17975413	.	C	A	.	.	MAF_INRAE=14.557;MAF_USDA=3.529
NC_035092.1	17975446	.	C	T	.	.	MAF_USDA=8.197
NC_035092.1	17975520	.	T	A	.	.	MAF_INRAE=14.557;MAF_USDA=5.294
NC_035092.1	17975533	.	C	G	.	.	MAF_USDA=1.639
NC_035092.1	17975639	.	C	T	.	.	MAF_USDA=9.016
NC_035092.1	17975643	.	G	A	.	.	MAF_USDA=1.639
NC_035092.1	17975646	.	A	T	.	.	MAF_INRAE=18.987;MAF_USDA=2.353
NC_035092.1	17975663	.	C	T	.	.	MAF_USDA=2.459
NC_035092.1	17975666	.	C	T	.	.	MAF_USDA=8.197
NC_035092.1	17975687	.	C	T	.	.	MAF_USDA=4.918
NC_035092.1	17975755	.	A	T	.	.	MAF_INRAE=18.354;MAF_USDA=2.083
NC_035092.1	17975757	.	C	T	.	.	MAF_INRAE=15.833;MAF_USDA=2.083
NC_035092.1	17975773	.	G	A	.	.	MAF_USDA=2.083
NC_035092.1	17975804	.	T	A	.	.	MAF_INRAE=18.354;MAF_USDA=27.647
NC_035092.1	17975931	.	G	A	.	.	MAF_USDA=1.639
NC_035092.1	17975964	.	C	T	.	.	MAF_INRAE=13.924;MAF_USDA=16.667
NC_035092.1	17975968	.	C	T	.	.	MAF_INRAE=11.667;MAF_USDA=16.667
NC_035092.1	17975970	.	G	C	.	.	MAF_USDA=6.557
NC_035092.1	17976008	.	G	A	.	.	MAF_INRAE=13.924;MAF_USDA=20.833
NC_035092.1	17976018	.	G	A	.	.	MAF_USDA=8.235
NC_035092.1	17976035	.	G	A	.	.	MAF_USDA=2.459
NC_035092.1	17976043	.	T	C	.	.	MAF_USDA=2.459
NC_035092.1	17976044	.	C	T	.	.	MAF_USDA=1.639
NC_035092.1	17976046	.	T	G	.	.	MAF_USDA=2.459
NC_035092.1	17976145	.	G	A	.	.	MAF_USDA=1.667
NC_035092.1	17976161	.	G	A	.	.	MAF_USDA=1.667
NC_035092.1	17976964	.	T	A	.	.	MAF_INRAE=13.924;MAF_USDA=16.667
NC_035092.1	17976985	.	T	A	.	.	MAF_INRAE=18.354;MAF_USDA=15.882
NC_035092.1	17977034	.	C	A	.	.	MAF_USDA=8.197
NC_035092.1	17977050	.	C	T	.	.	MAF_USDA=5.738
NC_035092.1	17977080	.	C	A	.	.	MAF_INRAE=36.076;MAF_USDA=27.059
NC_035092.1	17977086	.	T	A	.	.	MAF_INRAE=17.722;MAF_USDA=7.059
NC_035092.1	17977095	.	T	C	.	.	MAF_USDA=1.639
NC_035092.1	17977133	.	G	A	.	.	MAF_USDA=4.918
NC_035092.1	17977135	.	C	T	.	.	MAF_INRAE=14.557
NC_035092.1	17977232	.	G	A	.	.	MAF_INRAE=1.667
NC_035092.1	17977235	.	A	G	.	.	MAF_INRAE=1.667
NC_035092.1	17977245	.	C	T	.	.	MAF_USDA=1.639
NC_035092.1	17977285	.	T	C	.	.	MAF_USDA=8.824
NC_035092.1	17977329	.	C	T	.	.	MAF_USDA=8.333
NC_035092.1	17977338	.	G	A	.	.	MAF_USDA=6.557
NC_035092.1	17977369	.	A	T	.	.	MAF_USDA=2.459
NC_035092.1	17977455	.	T	C	.	.	MAF_USDA=18.033
NC_035092.1	17977532	.	G	A	.	.	MAF_INRAE=30.38;MAF_USDA=26.471
NC_035092.1	17977554	.	C	G	.	.	MAF_USDA=4.098
NC_035092.1	17977597	.	C	A	.	.	MAF_USDA=2.459
NC_035092.1	17977650	.	C	T	.	.	MAF_INRAE=21.519;MAF_USDA=22.353
NC_035092.1	17977753	.	G	A	.	.	MAF_INRAE=36.076;MAF_USDA=32.941
NC_035092.1	17977770	.	T	C	.	.	MAF_USDA=4.098
NC_035092.1	17977807	.	A	C	.	.	MAF_INRAE=18.354;MAF_USDA=8.235
NC_035092.1	17977866	.	C	T	.	.	MAF_INRAE=7.595
NC_035092.1	17977875	.	T	C	.	.	MAF_USDA=1.639
NC_035092.1	17978135	.	G	A	.	.	MAF_INRAE=13.924;MAF_USDA=10.588
NC_035092.1	17978142	.	G	A	.	.	MAF_INRAE=32.278;MAF_USDA=34.706
NC_035092.1	17978148	.	C	A	.	.	MAF_USDA=1.639
NC_035092.1	17978222	.	C	T	.	.	MAF_USDA=2.083
NC_035092.1	17978262	.	C	T	.	.	MAF_USDA=1.639
NC_035092.1	17978393	.	T	C	.	.	MAF_USDA=2.459
NC_035092.1	17978496	.	T	G	.	.	MAF_INRAE=32.911;MAF_USDA=9.412
NC_035092.1	17978612	.	C	A	.	.	MAF_USDA=3.279
NC_035092.1	17978666	.	T	C	.	.	MAF_USDA=1.639
NC_035092.1	17978717	.	T	C	.	.	MAF_USDA=2.083
NC_035092.1	17978859	.	G	A	.	.	MAF_USDA=5.738
NC_035092.1	17978873	.	C	T	.	.	MAF_USDA=4.918
NC_035092.1	17978912	.	G	A	.	.	MAF_INRAE=13.924;MAF_USDA=16.667
NC_035092.1	17978994	.	T	G	.	.	MAF_INRAE=42.405;MAF_USDA=33.529
NC_035092.1	17979032	.	C	T	.	.	MAF_USDA=1.639
NC_035092.1	17979036	.	C	T	.	.	MAF_INRAE=14.557;MAF_USDA=4.098
NC_035092.1	17979049	.	T	A,C	.	.	MAF_INRAE=12.658;MAF_USDA=4.918
NC_035092.1	17979079	.	T	G	.	.	MAF_INRAE=43.671;MAF_USDA=35.882
NC_035092.1	17979080	.	G	T	.	.	MAF_INRAE=45.833;MAF_USDA=35.882
NC_035092.1	17979101	.	T	A	.	.	MAF_INRAE=14.557;MAF_USDA=6.667
NC_035092.1	17979121	.	C	T	.	.	MAF_USDA=1.667
NC_035092.1	17979143	.	A	T	.	.	MAF_USDA=2.459
NC_035092.1	17979145	.	G	A	.	.	MAF_INRAE=42.405;MAF_USDA=36.471
NC_035092.1	17979195	.	C	T	.	.	MAF_INRAE=8.333;MAF_USDA=2.353
NC_035092.1	17979203	.	C	A	.	.	MAF_USDA=2.459
NC_035092.1	17979249	.	G	T	.	.	MAF_INRAE=21.519;MAF_USDA=22.353
NC_035092.1	17979323	.	C	T	.	.	MAF_USDA=3.279
NC_035092.1	17979401	.	G	A	.	.	MAF_INRAE=7.5;MAF_USDA=2.459
NC_035092.1	17979443	.	C	A	.	.	MAF_INRAE=21.519;MAF_USDA=21.765
NC_035092.1	17979571	.	C	A	.	.	MAF_USDA=2.459
NC_035092.1	17979773	.	T	G	.	.	MAF_INRAE=7.595
NC_035092.1	17979803	.	A	C	.	.	MAF_USDA=3.279
NC_035092.1	17979838	.	C	A	.	.	MAF_USDA=2.083
NC_035092.1	17979867	.	C	A	.	.	MAF_USDA=1.639
NC_035092.1	17979942	.	C	T	.	.	MAF_INRAE=41.772;MAF_USDA=37.647
NC_035092.1	17979961	.	C	T	.	.	MAF_INRAE=8.333;MAF_USDA=2.353
NC_035092.1	17979969	.	A	G	.	.	MAF_USDA=5.738
NC_035092.1	17980066	.	A	C	.	.	MAF_USDA=2.459
NC_035092.1	17980211	.	A	G	.	.	MAF_USDA=2.459
NC_035092.1	17980224	.	C	A	.	.	MAF_INRAE=14.557;MAF_USDA=10.656
NC_035092.1	17980237	.	G	C	.	.	MAF_USDA=2.083
NC_035092.1	17980251	.	G	A	.	.	MAF_USDA=1.639
NC_035092.1	17980295	.	A	C	.	.	MAF_INRAE=48.101;MAF_USDA=36.471
NC_035092.1	17980315	.	C	T	.	.	MAF_USDA=2.083
NC_035092.1	17980352	.	A	G	.	.	MAF_INRAE=6.667;MAF_USDA=2.353
NC_035092.1	17980428	.	T	C	.	.	MAF_USDA=2.459
NC_035092.1	17980591	.	T	G	.	.	MAF_INRAE=6.962;MAF_USDA=11.176
NC_035092.1	17980639	.	A	T	.	.	MAF_INRAE=41.139;MAF_USDA=39.583
NC_035092.1	17980666	.	T	G	.	.	MAF_USDA=2.083
NC_035092.1	17980800	.	G	T	.	.	MAF_INRAE=41.772;MAF_USDA=28.235
NC_035092.1	17980802	.	C	G	.	.	MAF_INRAE=43.333;MAF_USDA=27.647
NC_035092.1	17980900	.	T	G	.	.	MAF_INRAE=41.772;MAF_USDA=28.235
NC_035092.1	17980918	.	G	C	.	.	MAF_USDA=3.529
NC_035092.1	17980944	.	A	G	.	.	MAF_INRAE=44.304
NC_035092.1	17980982	.	C	T	.	.	MAF_INRAE=14.557;MAF_USDA=4.918
NC_035092.1	17981035	.	G	A	.	.	MAF_INRAE=20.253;MAF_USDA=16.471
NC_035092.1	17981051	.	A	C	.	.	MAF_USDA=2.083
NC_035092.1	17981053	.	A	T	.	.	MAF_INRAE=2.5
NC_035092.1	17981055	.	T	G	.	.	MAF_INRAE=16.456;MAF_USDA=18.824
NC_035092.1	17981056	.	G	T	.	.	MAF_INRAE=23.333;MAF_USDA=28.235
NC_035092.1	17981103	.	C	A	.	.	MAF_INRAE=43.671;MAF_USDA=40.588
NC_035092.1	17981108	.	G	A	.	.	MAF_USDA=2.459
NC_035092.1	17981150	.	G	A	.	.	MAF_INRAE=20.886
NC_035092.1	17981190	.	C	T	.	.	MAF_USDA=2.459
NC_035092.1	17981320	.	C	T	.	.	MAF_INRAE=28.333;MAF_USDA=29.412
NC_035092.1	17981334	.	T	G	.	.	MAF_USDA=3.279
NC_035092.1	17981339	.	T	C	.	.	MAF_USDA=4.706
NC_035092.1	17981358	.	T	G	.	.	MAF_INRAE=28.481;MAF_USDA=28.235
NC_035092.1	17981363	.	C	G	.	.	MAF_USDA=2.459
NC_035092.1	17981364	.	A	G	.	.	MAF_INRAE=7.5
NC_035092.1	17981591	.	T	A	.	.	MAF_INRAE=1.667
NC_035092.1	17981672	.	A	G	.	.	MAF_INRAE=7.595
NC_035092.1	17981694	.	A	G	.	.	MAF_INRAE=13.924;MAF_USDA=16.667
NC_035092.1	17981714	.	C	A	.	.	MAF_INRAE=7.595;MAF_USDA=21.765
NC_035092.1	17981747	.	A	T	.	.	MAF_INRAE=35.443;MAF_USDA=34.706
NC_035092.1	17981869	.	G	A	.	.	MAF_USDA=1.639
NC_035092.1	17981967	.	A	C	.	.	MAF_INRAE=21.519
NC_035092.1	17982166	.	T	C	.	.	MAF_INRAE=21.667;MAF_USDA=35.294
NC_035092.1	17982228	.	A	G	.	.	MAF_INRAE=10.526;MAF_USDA=8.333
NC_035092.1	17982272	.	G	A	.	.	MAF_USDA=3.571
NC_035092.1	17982415	.	C	T	.	.	MAF_INRAE=5.833;MAF_USDA=5.294
NC_035092.1	17982420	.	G	A	.	.	MAF_INRAE=46.203;MAF_USDA=37.059
NC_035092.1	17982423	.	C	A	.	.	MAF_USDA=2.083
NC_035092.1	17982486	.	A	C	.	.	MAF_INRAE=46.203;MAF_USDA=38.235
NC_035092.1	17982670	.	C	A	.	.	MAF_USDA=3.279
NC_035092.1	17982685	.	A	T	.	.	MAF_USDA=4.098
NC_035092.1	17982712	.	C	A	.	.	MAF_USDA=3.279
NC_035092.1	17982750	.	C	T	.	.	MAF_USDA=6.557
NC_035092.1	17982754	.	C	T	.	.	MAF_INRAE=22.152;MAF_USDA=21.765
NC_035092.1	17982762	.	C	T	.	.	MAF_INRAE=1.667
NC_035092.1	17982795	.	C	T	.	.	MAF_INRAE=25.949;MAF_USDA=31.176
NC_035092.1	17982801	.	T	C	.	.	MAF_USDA=1.639
NC_035092.1	17982838	.	C	A	.	.	MAF_INRAE=19.62;MAF_USDA=16.471
NC_035092.1	17982844	.	C	T	.	.	MAF_USDA=5.738
NC_035092.1	17982868	.	G	A	.	.	MAF_USDA=2.459
NC_035092.1	17982876	.	G	A	.	.	MAF_USDA=1.639
NC_035092.1	17982983	.	A	C	.	.	MAF_USDA=3.529
NC_035092.1	17983036	.	C	T	.	.	MAF_USDA=1.765
NC_035092.1	17983037	.	C	A	.	.	MAF_INRAE=7.5;MAF_USDA=5.738
NC_035092.1	17983052	.	C	A	.	.	MAF_USDA=6.25
NC_035092.1	17983203	.	G	A	.	.	MAF_USDA=1.639
NC_035092.1	17983222	.	C	T	.	.	MAF_USDA=8.235
NC_035092.1	17983302	.	T	C	.	.	MAF_INRAE=15.19;MAF_USDA=4.918
NC_035092.1	17983540	.	C	A	.	.	MAF_INRAE=46.203;MAF_USDA=40.588
NC_035092.1	17983684	.	T	C	.	.	MAF_USDA=1.639
NC_035092.1	17983785	.	G	A	.	.	MAF_INRAE=8.333
NC_035092.1	17983973	.	C	A	.	.	MAF_USDA=2.459
NC_035092.1	17983976	.	C	A	.	.	MAF_INRAE=5.833;MAF_USDA=5.294
NC_035092.1	17984104	.	G	A	.	.	MAF_INRAE=6.667;MAF_USDA=7.377
NC_035092.1	17984123	.	T	C	.	.	MAF_INRAE=25.949;MAF_USDA=27.647
NC_035092.1	17984145	.	A	C	.	.	MAF_INRAE=1.667
NC_035092.1	17984187	.	G	A	.	.	MAF_USDA=4.118
NC_035092.1	17984620	.	T	C	.	.	MAF_USDA=1.765
NC_035092.1	17984632	.	G	C	.	.	MAF_USDA=1.639
NC_035092.1	17984636	.	T	C	.	.	MAF_USDA=2.083
NC_035092.1	17984702	.	G	A	.	.	MAF_USDA=4.118
NC_035092.1	17984826	.	G	T	.	.	MAF_USDA=3.529
NC_035092.1	17984829	.	G	T	.	.	MAF_USDA=3.529
NC_035092.1	17984830	.	C	A	.	.	MAF_USDA=3.529
NC_035092.1	17984902	.	G	A	.	.	MAF_USDA=7.647
NC_035092.1	17985076	.	G	A	.	.	MAF_INRAE=7.5;MAF_USDA=4.918
NC_035092.1	17985122	.	A	T	.	.	MAF_INRAE=7.5;MAF_USDA=8.333
NC_035092.1	17985143	.	C	A	.	.	MAF_USDA=4.118
NC_035092.1	17985279	.	C	A	.	.	MAF_USDA=2.459
NC_035092.1	17985298	.	G	T	.	.	MAF_INRAE=5.263
NC_035092.1	17985366	.	T	G	.	.	MAF_INRAE=13.924;MAF_USDA=16.667
NC_035092.1	17985566	.	T	G	.	.	MAF_USDA=6.557
NC_035092.1	17985599	.	C	A	.	.	MAF_INRAE=7.5;MAF_USDA=5.738
NC_035092.1	17985703	.	T	A	.	.	MAF_USDA=1.639
NC_035092.1	17985706	.	C	A	.	.	MAF_INRAE=8.333;MAF_USDA=14.118
NC_035092.1	17985745	.	C	A	.	.	MAF_USDA=2.083
NC_035092.1	17985885	.	G	T	.	.	MAF_INRAE=7.5;MAF_USDA=5.738
NC_035092.1	17985902	.	T	G	.	.	MAF_INRAE=20.253;MAF_USDA=13.934
NC_035092.1	17985917	.	A	G	.	.	MAF_INRAE=5.833;MAF_USDA=4.706
NC_035092.1	17985939	.	T	C	.	.	MAF_USDA=12.941
NC_035092.1	17986096	.	C	A	.	.	MAF_USDA=4.098
NC_035092.1	17986135	.	C	T	.	.	MAF_USDA=1.765
NC_035092.1	17986142	.	G	A	.	.	MAF_USDA=1.765
NC_035092.1	17986147	.	C	A	.	.	MAF_USDA=2.459
NC_035092.1	17986205	.	T	G	.	.	MAF_USDA=1.639
NC_035092.1	17986234	.	G	A	.	.	MAF_INRAE=40.506;MAF_USDA=34.706
NC_035092.1	17986242	.	A	T	.	.	MAF_INRAE=14.557;MAF_USDA=7.377
NC_035092.1	17986310	.	G	A	.	.	MAF_INRAE=21.519;MAF_USDA=22.941
NC_035092.1	17986366	.	C	T	.	.	MAF_INRAE=21.519;MAF_USDA=23.529
NC_035092.1	17986570	.	G	A	.	.	MAF_USDA=1.639
NC_035092.1	17986660	.	C	T	.	.	MAF_USDA=2.459
NC_035092.1	17986718	.	A	T	.	.	MAF_INRAE=13.924;MAF_USDA=32.941
NC_035092.1	17986756	.	G	T	.	.	MAF_INRAE=20.253;MAF_USDA=11.176
NC_035092.1	17986791	.	C	A	.	.	MAF_INRAE=7.5;MAF_USDA=4.918
NC_035092.1	17986814	.	T	G	.	.	MAF_INRAE=1.667
NC_035092.1	17986830	.	T	A	.	.	MAF_INRAE=7.595
NC_035092.1	17986974	.	A	C	.	.	MAF_INRAE=25.949;MAF_USDA=28.824
NC_035092.1	17986979	.	C	G	.	.	MAF_USDA=3.279
NC_035092.1	17987091	.	A	C	.	.	MAF_INRAE=45.57;MAF_USDA=40.588
NC_035092.1	17987122	.	T	G	.	.	MAF_USDA=4.098
NC_035092.1	17987261	.	C	G	.	.	MAF_INRAE=5.263
NC_035092.1	17987284	.	T	C	.	.	MAF_USDA=1.639
NC_035092.1	17987296	.	C	T	.	.	MAF_INRAE=25.949;MAF_USDA=30.0
NC_035092.1	17987336	.	T	C	.	.	MAF_USDA=1.765
NC_035092.1	17987452	.	A	T	.	.	MAF_INRAE=21.519;MAF_USDA=23.529
NC_035092.1	17987501	.	C	T	.	.	MAF_USDA=2.459
NC_035092.1	17987514	.	A	G	.	.	MAF_USDA=6.557
NC_035092.1	17987780	.	G	A	.	.	MAF_USDA=1.639
NC_035092.1	17987789	.	A	G	.	.	MAF_INRAE=7.5;MAF_USDA=7.647
NC_035092.1	17987904	.	C	A	.	.	MAF_USDA=4.918
NC_035092.1	17988251	.	G	T	.	.	MAF_USDA=4.098
NC_035092.1	17988394	.	A	T	.	.	MAF_USDA=3.279
NC_035092.1	17988444	.	T	G	.	.	MAF_USDA=1.639
NC_035092.1	17988482	.	G	A	.	.	MAF_USDA=3.279
NC_035092.1	17988490	.	T	A	.	.	MAF_INRAE=21.519;MAF_USDA=26.471
NC_035092.1	17988512	.	T	A	.	.	MAF_INRAE=7.5;MAF_USDA=5.738
NC_035092.1	17988581	.	G	A	.	.	MAF_INRAE=6.962;MAF_USDA=4.098
NC_035092.1	17988598	.	T	G	.	.	MAF_INRAE=7.5;MAF_USDA=5.738
NC_035092.1	17988626	.	A	T	.	.	MAF_INRAE=21.519;MAF_USDA=22.353
NC_035092.1	17988670	.	A	G	.	.	MAF_USDA=1.765
NC_035092.1	17988731	.	A	C	.	.	MAF_USDA=3.279
NC_035092.1	17988778	.	A	C	.	.	MAF_INRAE=6.962;MAF_USDA=4.918
NC_035092.1	17988826	.	T	C	.	.	MAF_INRAE=21.519;MAF_USDA=26.471
NC_035092.1	17988840	.	C	T	.	.	MAF_INRAE=13.924;MAF_USDA=16.667
NC_035092.1	17988870	.	T	C	.	.	MAF_INRAE=6.667;MAF_USDA=2.459
NC_035092.1	17988871	.	G	T	.	.	MAF_USDA=3.529
NC_035092.1	17988885	.	G	T	.	.	MAF_USDA=2.459
NC_035092.1	17988964	.	C	T	.	.	MAF_USDA=39.583
NC_035092.1	17988999	.	T	C	.	.	MAF_USDA=4.918
NC_035092.1	17989010	.	A	G	.	.	MAF_USDA=4.118
NC_035092.1	17989051	.	G	A	.	.	MAF_USDA=3.279
NC_035092.1	17989065	.	T	G	.	.	MAF_INRAE=21.519;MAF_USDA=24.118
NC_035092.1	17989094	.	T	C	.	.	MAF_INRAE=19.62;MAF_USDA=16.471
NC_035092.1	17989100	.	C	T	.	.	MAF_INRAE=35.0;MAF_USDA=17.059
NC_035092.1	17989104	.	G	A	.	.	MAF_INRAE=21.519;MAF_USDA=22.353
NC_035092.1	17989126	.	C	T	.	.	MAF_USDA=3.279
NC_035092.1	17989138	.	T	G	.	.	MAF_USDA=4.098
NC_035092.1	17989176	.	G	A	.	.	MAF_USDA=3.279
NC_035092.1	17989272	.	T	C	.	.	MAF_INRAE=28.333;MAF_USDA=11.765
NC_035092.1	17989286	.	G	A	.	.	MAF_INRAE=10.526;MAF_USDA=23.214
NC_035092.1	17989291	.	A	G	.	.	MAF_USDA=2.083
NC_035092.1	17989292	.	T	C	.	.	MAF_INRAE=6.962;MAF_USDA=4.098
NC_035092.1	17989293	.	A	T	.	.	MAF_INRAE=1.667
NC_035092.1	17989305	.	A	T	.	.	MAF_USDA=2.083
NC_035092.1	17989306	.	C	A	.	.	MAF_INRAE=21.519;MAF_USDA=25.882
NC_035092.1	17989311	.	C	T	.	.	MAF_USDA=2.083
NC_035092.1	17989315	.	T	G	.	.	MAF_USDA=6.557
NC_035092.1	17989440	.	T	C	.	.	MAF_USDA=2.459
NC_035092.1	17989452	.	C	T	.	.	MAF_INRAE=21.519;MAF_USDA=22.353
NC_035092.1	17989483	.	G	A	.	.	MAF_INRAE=21.519;MAF_USDA=24.706
NC_035092.1	17989494	.	T	C	.	.	MAF_USDA=1.639
NC_035092.1	17989521	.	T	C	.	.	MAF_INRAE=19.62;MAF_USDA=16.471
NC_035092.1	17989575	.	A	C	.	.	MAF_INRAE=1.667
NC_035092.1	17989599	.	A	T	.	.	MAF_INRAE=5.833
NC_035092.1	17989652	.	T	C	.	.	MAF_USDA=3.529
NC_035092.1	17989721	.	G	A	.	.	MAF_USDA=2.459
NC_035092.1	17989735	.	T	A	.	.	MAF_INRAE=22.5;MAF_USDA=9.412
NC_035092.1	17989787	.	T	C	.	.	MAF_INRAE=21.519
NC_035092.1	17989792	.	CCT	CCG	.	.	MAF_USDA=28.261
NC_035092.1	17989826	.	T	C	.	.	MAF_INRAE=7.5
NC_035092.1	17989830	.	T	G	.	.	MAF_USDA=4.118
NC_035092.1	17989839	.	T	C	.	.	MAF_USDA=3.279
NC_035092.1	17989844	.	A	C	.	.	MAF_INRAE=14.557
NC_035092.1	17989866	.	T	C	.	.	MAF_USDA=11.475
NC_035092.1	17989888	.	T	C	.	.	MAF_USDA=4.118
NC_035092.1	17989926	.	T	C	.	.	MAF_INRAE=21.519;MAF_USDA=22.353
NC_035092.1	17989980	.	C	T	.	.	MAF_USDA=2.083
NC_035092.1	17990007	.	C	A	.	.	MAF_USDA=1.639
NC_035092.1	17990046	.	G	A	.	.	MAF_USDA=1.639
NC_035092.1	17990070	.	A	G	.	.	MAF_INRAE=7.5;MAF_USDA=5.738
NC_035092.1	17990079	.	A	C	.	.	MAF_INRAE=22.5;MAF_USDA=9.412
NC_035092.1	17990096	.	C	T	.	.	MAF_USDA=1.639
NC_035092.1	17990121	.	A	C	.	.	MAF_INRAE=21.519;MAF_USDA=26.471
NC_035092.1	17990145	.	C	T	.	.	MAF_INRAE=21.519;MAF_USDA=24.699
NC_035092.1	17990158	.	G	A	.	.	MAF_INRAE=20.886;MAF_USDA=23.529
NC_035092.1	17990161	.	A	T	.	.	MAF_INRAE=13.291;MAF_USDA=16.667
NC_035092.1	17990172	.	A	G	.	.	MAF_INRAE=20.886;MAF_USDA=24.118
NC_035092.1	17990173	.	A	T	.	.	MAF_USDA=8.197
NC_035092.1	17990223	.	T	G	.	.	MAF_INRAE=8.228;MAF_USDA=18.235
NC_035092.1	17990238	.	A	C	.	.	MAF_USDA=2.459
NC_035092.1	17990239	.	C	G	.	.	MAF_USDA=2.459
NC_035092.1	17990240	.	A	G	.	.	MAF_USDA=2.459
NC_035092.1	17990266	.	A	C	.	.	MAF_INRAE=21.519;MAF_USDA=24.118
NC_035092.1	17990269	.	T	A	.	.	MAF_USDA=2.083
NC_035092.1	17990276	.	T	G	.	.	MAF_INRAE=21.519;MAF_USDA=39.583
NC_035092.1	17990280	.	C	T	.	.	MAF_INRAE=25.0;MAF_USDA=26.471
NC_035092.1	17990283	.	C	T	.	.	MAF_INRAE=25.0;MAF_USDA=24.118
NC_035092.1	17990285	.	T	G	.	.	MAF_USDA=1.639
NC_035092.1	17990286	.	T	G	.	.	MAF_INRAE=25.0;MAF_USDA=22.353
NC_035092.1	17990314	.	G	T	.	.	MAF_USDA=3.279
NC_035092.1	17990316	.	A	T	.	.	MAF_INRAE=14.557;MAF_USDA=16.667
NC_035092.1	17990319	.	T	G	.	.	MAF_USDA=2.083
NC_035092.1	17990330	.	C	T	.	.	MAF_INRAE=21.519;MAF_USDA=27.059
NC_035092.1	17990355	.	G	A	.	.	MAF_USDA=2.459
NC_035092.1	17990374	.	T	G	.	.	MAF_INRAE=7.595;MAF_USDA=1.639
NC_035092.1	17990381	.	G	C	.	.	MAF_INRAE=21.519;MAF_USDA=26.471
NC_035092.1	17990396	.	G	T	.	.	MAF_USDA=3.279
NC_035092.1	17990407	.	C	T	.	.	MAF_INRAE=19.62;MAF_USDA=15.882
NC_035092.1	17990409	.	A	G	.	.	MAF_INRAE=35.0;MAF_USDA=17.647
NC_035092.1	17990422	.	G	T	.	.	MAF_USDA=1.639
NC_035092.1	17990431	.	G	A	.	.	MAF_USDA=1.639
NC_035092.1	17990432	.	G	T	.	.	MAF_USDA=2.459
NC_035092.1	17990444	.	C	T	.	.	MAF_USDA=8.197
NC_035092.1	17990460	.	G	T	.	.	MAF_INRAE=1.667
NC_035092.1	17990490	.	G	T	.	.	MAF_USDA=1.639
NC_035092.1	17990521	.	A	G	.	.	MAF_INRAE=6.962
NC_035092.1	17990639	.	T	A	.	.	MAF_INRAE=6.962
NC_035092.1	17990707	.	A	T	.	.	MAF_USDA=3.279
NC_035092.1	17990846	.	G	A	.	.	MAF_USDA=1.639
NC_035092.1	17990919	.	C	G	.	.	MAF_USDA=1.639
NC_035092.1	17990933	.	A	T	.	.	MAF_USDA=6.557
NC_035092.1	17990935	.	A	G	.	.	MAF_INRAE=21.519;MAF_USDA=23.529
NC_035092.1	17990936	.	A	T	.	.	MAF_INRAE=25.0;MAF_USDA=23.529
NC_035092.1	17990970	.	A	G	.	.	MAF_INRAE=21.519;MAF_USDA=39.583
NC_035092.1	17990989	.	T	C	.	.	MAF_INRAE=21.519;MAF_USDA=23.529
NC_035092.1	17990998	.	G	A	.	.	MAF_USDA=7.377
NC_035092.1	17991003	.	A	T	.	.	MAF_USDA=3.279
NC_035092.1	17991021	.	T	C	.	.	MAF_USDA=3.279
NC_035092.1	17991052	.	C	T	.	.	MAF_INRAE=7.5
NC_035092.1	17991053	.	G	A	.	.	MAF_USDA=3.333
NC_035092.1	17991060	.	T	C	.	.	MAF_INRAE=21.519;MAF_USDA=25.294
NC_035092.1	17991075	.	G	A	.	.	MAF_USDA=1.639
NC_035092.1	17991101	.	C	A	.	.	MAF_USDA=2.459
NC_035092.1	17991117	.	G	A	.	.	MAF_INRAE=14.557
NC_035092.1	17991121	.	T	C	.	.	MAF_USDA=3.279
NC_035092.1	17991188	.	T	G	.	.	MAF_USDA=2.083
NC_035092.1	17991347	.	C	T	.	.	MAF_USDA=2.083
NC_035092.1	17991452	.	A	G	.	.	MAF_USDA=6.557
NC_035092.1	17991465	.	C	A	.	.	MAF_INRAE=5.833;MAF_USDA=4.706
NC_035092.1	17991506	.	G	A	.	.	MAF_INRAE=21.519;MAF_USDA=24.118
NC_035092.1	17991556	.	G	A	.	.	MAF_USDA=1.639
NC_035092.1	17991681	.	C	A	.	.	MAF_USDA=1.639
NC_035092.1	17991684	.	C	A	.	.	MAF_INRAE=21.519;MAF_USDA=22.941
NC_035092.1	17991690	.	A	C	.	.	MAF_INRAE=28.481;MAF_USDA=11.765
NC_035092.1	17991735	.	C	G	.	.	MAF_INRAE=7.5;MAF_USDA=4.918
NC_035092.1	17991784	.	G	A	.	.	MAF_USDA=4.098
NC_035092.1	17991786	.	C	A	.	.	MAF_INRAE=21.519;MAF_USDA=22.353
NC_035092.1	17991866	.	G	C	.	.	MAF_INRAE=35.0;MAF_USDA=17.059
NC_035092.1	17991893	.	T	A	.	.	MAF_USDA=3.279
NC_035092.1	17991913	.	C	T	.	.	MAF_USDA=4.098
NC_035092.1	17991950	.	G	T	.	.	MAF_USDA=3.279
NC_035092.1	17991994	.	G	T	.	.	MAF_INRAE=5.263
NC_035092.1	17992018	.	A	T	.	.	MAF_USDA=9.412
NC_035092.1	17992022	.	G	T	.	.	MAF_USDA=3.279
NC_035092.1	17992039	.	A	T	.	.	MAF_USDA=2.459
NC_035092.1	17992050	.	A	C	.	.	MAF_USDA=2.459
NC_035092.1	17992090	.	G	A	.	.	MAF_INRAE=6.962;MAF_USDA=4.098
NC_035092.1	17992177	.	A	C	.	.	MAF_INRAE=6.667;MAF_USDA=2.459
NC_035092.1	17992224	.	T	C	.	.	MAF_INRAE=7.5;MAF_USDA=5.738
NC_035092.1	17992242	.	T	C	.	.	MAF_USDA=8.197
NC_035092.1	17992245	.	A	G	.	.	MAF_INRAE=6.962
NC_035092.1	17992272	.	T	A	.	.	MAF_USDA=3.279
NC_035092.1	17992284	.	C	A	.	.	MAF_INRAE=21.519;MAF_USDA=26.471
NC_035092.1	17992289	.	T	A	.	.	MAF_USDA=3.279
NC_035092.1	17992312	.	A	T	.	.	MAF_USDA=1.639
NC_035092.1	17992316	.	G	A	.	.	MAF_USDA=6.557
NC_035092.1	17992319	.	A	T	.	.	MAF_INRAE=21.519;MAF_USDA=22.353
NC_035092.1	17992475	.	A	T	.	.	MAF_USDA=3.279
NC_035092.1	17992487	.	C	A	.	.	MAF_USDA=3.279
NC_035092.1	17992489	.	A	G	.	.	MAF_INRAE=21.519;MAF_USDA=26.471
NC_035092.1	17992562	.	G	T	.	.	MAF_INRAE=20.886;MAF_USDA=26.471
NC_035092.1	17992668	.	T	G	.	.	MAF_USDA=1.639
NC_035092.1	17992736	.	C	T	.	.	MAF_INRAE=21.519;MAF_USDA=25.294
NC_035092.1	17992749	.	A	C	.	.	MAF_INRAE=1.667
NC_035092.1	17992856	.	T	A	.	.	MAF_USDA=3.279
NC_035092.1	17992944	.	T	C	.	.	MAF_INRAE=21.519;MAF_USDA=23.529
NC_035092.1	17992964	.	T	G	.	.	MAF_USDA=3.279
NC_035092.1	17993024	.	T	A	.	.	MAF_INRAE=5.833;MAF_USDA=4.706
NC_035092.1	17993047	.	T	C	.	.	MAF_INRAE=21.519;MAF_USDA=23.529
NC_035092.1	17993199	.	G	A	.	.	MAF_INRAE=7.595
NC_035092.1	17993254	.	G	A	.	.	MAF_USDA=2.083
NC_035092.1	17993454	.	C	A	.	.	MAF_INRAE=7.595;MAF_USDA=1.639
NC_035092.1	17993458	.	C	A	.	.	MAF_INRAE=21.519;MAF_USDA=25.294
NC_035092.1	17993463	.	T	G	.	.	MAF_INRAE=21.519;MAF_USDA=25.294
NC_035092.1	17993479	.	G	A	.	.	MAF_USDA=1.639
NC_035092.1	17993509	.	A	G	.	.	MAF_USDA=1.639
NC_035092.1	17993583	.	A	C	.	.	MAF_USDA=5.294
NC_035092.1	17993609	.	A	T	.	.	MAF_USDA=2.459
NC_035092.1	17993633	.	T	A	.	.	MAF_USDA=3.279
NC_035092.1	17993684	.	G	A	.	.	MAF_USDA=1.639
NC_035092.1	17993685	.	G	T	.	.	MAF_INRAE=21.519;MAF_USDA=22.353
NC_035092.1	17993796	.	C	A	.	.	MAF_INRAE=13.924
NC_035092.1	17993815	.	A	C	.	.	MAF_INRAE=22.5;MAF_USDA=9.412
NC_035092.1	17993817	.	T	C	.	.	MAF_INRAE=7.5
NC_035092.1	17993831	.	G	C	.	.	MAF_INRAE=7.595
NC_035092.1	17993855	.	C	T	.	.	MAF_USDA=2.459
NC_035092.1	17993885	.	C	T	.	.	MAF_INRAE=21.519;MAF_USDA=22.941
NC_035092.1	17993937	.	G	A	.	.	MAF_INRAE=21.519;MAF_USDA=24.118
NC_035092.1	17993987	.	G	T	.	.	MAF_INRAE=1.667
NC_035092.1	17994094	.	G	T	.	.	MAF_INRAE=21.519;MAF_USDA=23.529
NC_035092.1	17994126	.	T	G	.	.	MAF_USDA=3.279
NC_035092.1	17994168	.	A	C	.	.	MAF_INRAE=21.519;MAF_USDA=21.765
NC_035092.1	17994205	.	A	G	.	.	MAF_INRAE=21.519;MAF_USDA=21.765
NC_035092.1	17994224	.	A	T	.	.	MAF_USDA=1.639
NC_035092.1	17994251	.	T	A	.	.	MAF_INRAE=20.886;MAF_USDA=22.353
NC_035092.1	17994359	.	G	A	.	.	MAF_USDA=1.639
NC_035092.1	17994475	.	C	T	.	.	MAF_USDA=3.279
NC_035092.1	17994532	.	G	A	.	.	MAF_INRAE=6.962;MAF_USDA=4.098
NC_035092.1	17994608	.	A	C	.	.	MAF_USDA=1.765
NC_035092.1	17994618	.	C	T	.	.	MAF_USDA=3.529
NC_035092.1	17994619	.	G	A	.	.	MAF_INRAE=7.5
NC_035092.1	17994668	.	G	A	.	.	MAF_INRAE=21.519;MAF_USDA=24.118
NC_035092.1	17994748	.	A	C	.	.	MAF_INRAE=21.519;MAF_USDA=24.706
NC_035092.1	17994873	.	G	C	.	.	MAF_INRAE=1.667
NC_035092.1	17994992	.	A	G	.	.	MAF_INRAE=7.5;MAF_USDA=12.5
NC_035092.1	17995027	.	T	C	.	.	MAF_INRAE=42.405;MAF_USDA=36.905
NC_035092.1	17995186	.	G	A	.	.	MAF_INRAE=6.962;MAF_USDA=4.098
NC_035092.1	17995291	.	G	T	.	.	MAF_USDA=2.459
NC_035092.1	17995331	.	A	C	.	.	MAF_INRAE=41.772;MAF_USDA=33.529
NC_035092.1	17995377	.	A	T	.	.	MAF_INRAE=14.557;MAF_USDA=7.377
NC_035092.1	17995382	.	C	A	.	.	MAF_USDA=4.118
NC_035092.1	17995434	.	G	C	.	.	MAF_INRAE=6.962;MAF_USDA=8.197
NC_035092.1	17995464	.	G	A	.	.	MAF_USDA=2.459
NC_035092.1	17995465	.	C	T	.	.	MAF_USDA=4.098
NC_035092.1	17995478	.	G	T	.	.	MAF_INRAE=6.962;MAF_USDA=4.918
NC_035092.1	17995591	.	A	G	.	.	MAF_INRAE=6.962;MAF_USDA=8.197
NC_035092.1	17995634	.	A	G	.	.	MAF_INRAE=5.696;MAF_USDA=9.836
NC_035092.1	17995694	.	T	C	.	.	MAF_INRAE=35.443;MAF_USDA=27.059
NC_035092.1	17995751	.	G	T	.	.	MAF_INRAE=6.962;MAF_USDA=8.197
NC_035092.1	17995769	.	C	T	.	.	MAF_INRAE=6.962;MAF_USDA=8.197
NC_035092.1	17995804	.	C	T	.	.	MAF_INRAE=6.962;MAF_USDA=5.882
NC_035092.1	17995869	.	T	G	.	.	MAF_INRAE=35.443;MAF_USDA=29.412
NC_035092.1	17995870	.	G	T	.	.	MAF_INRAE=36.667;MAF_USDA=27.647
NC_035092.1	17995908	.	T	G	.	.	MAF_USDA=2.083
NC_035092.1	17995998	.	G	A	.	.	MAF_USDA=8.235
NC_035092.1	17996029	.	A	T	.	.	MAF_INRAE=6.962;MAF_USDA=8.197
NC_035092.1	17996106	.	T	G	.	.	MAF_INRAE=36.667;MAF_USDA=27.059
NC_035092.1	17996148	.	C	A	.	.	MAF_USDA=4.918
NC_035092.1	17996150	.	T	C	.	.	MAF_INRAE=1.667
NC_035092.1	17996161	.	A	G	.	.	MAF_INRAE=35.443;MAF_USDA=27.647
NC_035092.1	17996198	.	G	A	.	.	MAF_INRAE=35.443;MAF_USDA=28.235
NC_035092.1	17996221	.	C	T	.	.	MAF_INRAE=35.443;MAF_USDA=28.235
NC_035092.1	17996223	.	C	G	.	.	MAF_USDA=9.016
NC_035092.1	17996298	.	G	A	.	.	MAF_USDA=3.333
NC_035092.1	17996383	.	C	A	.	.	MAF_USDA=7.377
NC_035092.1	17996432	.	T	C	.	.	MAF_INRAE=35.443;MAF_USDA=27.647
NC_035092.1	17996435	.	C	T	.	.	MAF_INRAE=42.5;MAF_USDA=32.941
NC_035092.1	17996449	.	C	T	.	.	MAF_INRAE=35.443;MAF_USDA=27.647
NC_035092.1	17996461	.	T	G	.	.	MAF_INRAE=35.443;MAF_USDA=27.647
NC_035092.1	17996575	.	T	A	.	.	MAF_INRAE=42.405;MAF_USDA=34.706
NC_035092.1	17996596	.	T	A	.	.	MAF_INRAE=42.405;MAF_USDA=34.118
NC_035092.1	17996634	.	G	T	.	.	MAF_USDA=1.639
NC_035092.1	17996647	.	C	T	.	.	MAF_INRAE=7.5
NC_035092.1	17996664	.	T	C	.	.	MAF_INRAE=42.405;MAF_USDA=34.118
NC_035092.1	17996666	.	A	G	.	.	MAF_USDA=2.459
NC_035092.1	17996735	.	G	A	.	.	MAF_USDA=3.279
NC_035092.1	17996801	.	T	C	.	.	MAF_INRAE=42.405;MAF_USDA=32.143
NC_035092.1	17996825	.	G	A	.	.	MAF_INRAE=35.443;MAF_USDA=27.647
NC_035092.1	17996980	.	T	C	.	.	MAF_USDA=2.459
NC_035092.1	17996984	.	T	C	.	.	MAF_USDA=4.118
NC_035092.1	17997162	.	G	A	.	.	MAF_USDA=1.639
NC_035092.1	17997203	.	C	T	.	.	MAF_USDA=4.918
NC_035092.1	17997225	.	A	C	.	.	MAF_INRAE=35.443;MAF_USDA=28.235
NC_035092.1	17997229	.	T	A	.	.	MAF_INRAE=5.833
NC_035092.1	17997287	.	T	C	.	.	MAF_USDA=8.197
NC_035092.1	17997314	.	C	T	.	.	MAF_INRAE=5.833;MAF_USDA=5.882
NC_035092.1	17997490	.	C	T	.	.	MAF_INRAE=13.924;MAF_USDA=16.667
NC_035092.1	17997647	.	A	G	.	.	MAF_INRAE=31.579;MAF_USDA=43.75
NC_035092.1	17997673	.	T	C	.	.	MAF_INRAE=35.443;MAF_USDA=27.059
NC_035092.1	17997678	.	G	A	.	.	MAF_USDA=6.557
NC_035092.1	17997693	.	G	A	.	.	MAF_USDA=4.098
NC_035092.1	17997745	.	A	C	.	.	MAF_INRAE=6.962;MAF_USDA=2.459
NC_035092.1	17997841	.	C	T	.	.	MAF_USDA=8.197
NC_035092.1	17997882	.	C	G	.	.	MAF_INRAE=35.443;MAF_USDA=28.571
NC_035092.1	17997963	.	G	A	.	.	MAF_USDA=16.393
NC_035092.1	17997994	.	A	T	.	.	MAF_INRAE=14.557
NC_035092.1	17998029	.	G	A	.	.	MAF_USDA=2.083
NC_035092.1	17998157	.	C	T	.	.	MAF_USDA=3.279
NC_035092.1	17998162	.	A	T	.	.	MAF_USDA=3.279
NC_035092.1	17998273	.	C	T	.	.	MAF_USDA=1.639
NC_035092.1	17998322	.	G	A	.	.	MAF_INRAE=35.443;MAF_USDA=26.471
NC_035092.1	17998927	.	G	T	.	.	MAF_INRAE=46.835;MAF_USDA=40.0
NC_035092.1	17999018	.	C	A	.	.	MAF_USDA=1.639
NC_035092.1	17999257	.	C	A	.	.	MAF_INRAE=19.62;MAF_USDA=16.471
NC_035092.1	17999369	.	T	C	.	.	MAF_INRAE=5.833;MAF_USDA=7.647
NC_035092.1	17999373	.	G	A	.	.	MAF_USDA=1.639
NC_035092.1	17999567	.	C	T	.	.	MAF_INRAE=35.443;MAF_USDA=27.059
NC_035092.1	17999568	.	G	A	.	.	MAF_INRAE=5.833;MAF_USDA=7.647
NC_035092.1	17999580	.	A	C	.	.	MAF_INRAE=5.833;MAF_USDA=7.647
NC_035092.1	17999585	.	A	G	.	.	MAF_INRAE=42.105
NC_035092.1	17999618	.	C	A	.	.	MAF_INRAE=35.443;MAF_USDA=26.471
NC_035092.1	17999628	.	C	A	.	.	MAF_INRAE=5.833;MAF_USDA=7.059
NC_035092.1	17999629	.	G	C	.	.	MAF_INRAE=5.833;MAF_USDA=8.235
NC_035092.1	17999656	.	G	A	.	.	MAF_USDA=2.459
NC_035092.1	17999860	.	C	T	.	.	MAF_USDA=2.083
NC_035092.1	17999881	.	C	T	.	.	MAF_INRAE=19.62;MAF_USDA=37.5
NC_035092.1	17999894	.	G	A	.	.	MAF_INRAE=5.833;MAF_USDA=10.417
NC_035092.1	18000326	.	G	A	.	.	MAF_USDA=3.279
NC_035092.1	18000394	.	T	C	.	.	MAF_INRAE=46.203;MAF_USDA=49.412
NC_035092.1	18000463	.	G	A	.	.	MAF_INRAE=7.595;MAF_USDA=1.639
NC_035092.1	18000574	.	T	C	.	.	MAF_USDA=3.279
NC_035092.1	18000651	.	G	A	.	.	MAF_USDA=1.765
NC_035092.1	18000680	.	G	A	.	.	MAF_INRAE=5.263
NC_035092.1	18000853	.	C	T	.	.	MAF_INRAE=42.405;MAF_USDA=34.118
NC_035092.1	18000915	.	T	A	.	.	MAF_USDA=34.091
NC_035092.1	18001008	.	C	T	.	.	MAF_INRAE=10.526
NC_035092.1	18001082	.	A	G	.	.	MAF_USDA=1.639
NC_035092.1	18001157	.	C	T	.	.	MAF_USDA=6.471
NC_035092.1	18001175	.	C	T	.	.	MAF_USDA=3.279
NC_035092.1	18001204	.	T	C	.	.	MAF_INRAE=30.833;MAF_USDA=17.059
NC_035092.1	18001333	.	A	G	.	.	MAF_USDA=8.333
NC_035092.1	18001334	.	C	A	.	.	MAF_INRAE=42.405
NC_035092.1	18001369	.	A	T	.	.	MAF_USDA=1.639
NC_035092.1	18001400	.	A	G	.	.	MAF_USDA=2.083
NC_035092.1	18001449	.	G	T	.	.	MAF_INRAE=30.833;MAF_USDA=17.647
NC_035092.1	18001520	.	A	C	.	.	MAF_USDA=1.639
NC_035092.1	18001539	.	A	C	.	.	MAF_INRAE=35.443;MAF_USDA=27.647
NC_035092.1	18001557	.	G	T	.	.	MAF_INRAE=6.962;MAF_USDA=1.639
NC_035092.1	18001680	.	A	C	.	.	MAF_USDA=16.471
NC_035092.1	18001800	.	G	A	.	.	MAF_INRAE=19.62;MAF_USDA=16.471
NC_035092.1	18001888	.	C	T	.	.	MAF_USDA=4.098
NC_035092.1	18001941	.	T	A	.	.	MAF_INRAE=30.833;MAF_USDA=18.235
NC_035092.1	18001965	.	C	G	.	.	MAF_USDA=1.639
NC_035092.1	18001984	.	C	T	.	.	MAF_INRAE=14.557;MAF_USDA=5.882
NC_035092.1	18002019	.	T	A	.	.	MAF_INRAE=30.833;MAF_USDA=19.412
NC_035092.1	18002022	.	G	A	.	.	MAF_USDA=1.639
NC_035092.1	18002055	.	C	A	.	.	MAF_INRAE=20.886;MAF_USDA=10.0
NC_035092.1	18002077	.	A	C	.	.	MAF_USDA=2.459
NC_035092.1	18002096	.	A	G	.	.	MAF_INRAE=14.557;MAF_USDA=2.459
NC_035092.1	18002154	.	T	C	.	.	MAF_INRAE=31.667;MAF_USDA=17.059
NC_035092.1	18002191	.	T	G	.	.	MAF_USDA=1.639
NC_035092.1	18002237	.	C	T	.	.	MAF_USDA=2.459
NC_035092.1	18002254	.	G	T	.	.	MAF_USDA=1.639
NC_035092.1	18002287	.	A	T	.	.	MAF_INRAE=6.667;MAF_USDA=2.459
NC_035092.1	18002371	.	A	C	.	.	MAF_USDA=6.471
NC_035092.1	18002409	.	G	C	.	.	MAF_INRAE=30.833;MAF_USDA=18.235
NC_035092.1	18002482	.	G	C	.	.	MAF_USDA=1.639
NC_035092.1	18002581	.	C	T	.	.	MAF_USDA=1.639
NC_035092.1	18002689	.	G	T	.	.	MAF_USDA=1.639
NC_035092.1	18002723	.	C	T	.	.	MAF_USDA=1.639
NC_035092.1	18002854	.	C	T	.	.	MAF_INRAE=34.81;MAF_USDA=27.059
NC_035092.1	18002876	.	C	T	.	.	MAF_INRAE=25.949;MAF_USDA=10.0
NC_035092.1	18002878	.	C	A	.	.	MAF_USDA=1.639
NC_035092.1	18003007	.	C	T	.	.	MAF_INRAE=6.962
NC_035092.1	18003041	.	T	G	.	.	MAF_INRAE=16.456;MAF_USDA=16.471
NC_035092.1	18003168	.	A	C	.	.	MAF_USDA=1.639
NC_035092.1	18003266	.	G	T	.	.	MAF_INRAE=26.582;MAF_USDA=40.588
NC_035092.1	18003267	.	A	T	.	.	MAF_USDA=4.918
NC_035092.1	18003284	.	C	A	.	.	MAF_USDA=4.918
NC_035092.1	18003298	.	A	C	.	.	MAF_USDA=10.656
NC_035092.1	18003306	.	A	C	.	.	MAF_INRAE=19.62;MAF_USDA=16.471
NC_035092.1	18003324	.	G	A	.	.	MAF_USDA=1.639
NC_035092.1	18003364	.	T	A	.	.	MAF_INRAE=1.667;MAF_USDA=7.059
NC_035092.1	18003372	.	C	T	.	.	MAF_INRAE=1.667;MAF_USDA=7.059
NC_035092.1	18003384	.	C	G	.	.	MAF_INRAE=13.924;MAF_USDA=16.667
NC_035092.1	18003387	.	G	A	.	.	MAF_INRAE=21.519;MAF_USDA=23.529
NC_035092.1	18003543	.	G	A	.	.	MAF_USDA=6.25
NC_035092.1	18003602	.	T	A	.	.	MAF_INRAE=26.582;MAF_USDA=41.765
NC_035092.1	18003603	.	G	A	.	.	MAF_INRAE=6.667;MAF_USDA=2.459
NC_035092.1	18003604	.	C	T	.	.	MAF_INRAE=25.0;MAF_USDA=42.353
NC_035092.1	18003646	.	T	G	.	.	MAF_INRAE=36.709;MAF_USDA=38.824
NC_035092.1	18003665	.	G	C	.	.	MAF_INRAE=14.167;MAF_USDA=16.471
NC_035092.1	18003666	.	A	G	.	.	MAF_INRAE=14.167;MAF_USDA=15.882
NC_035092.1	18003675	.	A	C	.	.	MAF_INRAE=14.167;MAF_USDA=17.059
NC_035092.1	18003698	.	A	G	.	.	MAF_INRAE=14.167;MAF_USDA=15.882
NC_035092.1	18003711	.	G	A	.	.	MAF_USDA=2.083
NC_035092.1	18003713	.	C	T	.	.	MAF_USDA=1.639
NC_035092.1	18003754	.	T	C	.	.	MAF_INRAE=37.342;MAF_USDA=38.824
NC_035092.1	18003761	.	C	T	.	.	MAF_INRAE=14.167;MAF_USDA=18.235
NC_035092.1	18003898	.	A	T	.	.	MAF_USDA=10.656
NC_035092.1	18003946	.	G	A	.	.	MAF_USDA=1.639
NC_035092.1	18004032	.	G	A	.	.	MAF_USDA=2.083
NC_035092.1	18004123	.	A	G	.	.	MAF_USDA=2.381
NC_035092.1	18004179	.	C	A	.	.	MAF_USDA=7.059
NC_035092.1	18004296	.	G	T	.	.	MAF_USDA=2.459
NC_035092.1	18004316	.	C	A	.	.	MAF_USDA=8.333
NC_035092.1	18004367	.	G	A	.	.	MAF_INRAE=36.076;MAF_USDA=27.647
NC_035092.1	18004382	.	T	A	.	.	MAF_USDA=4.918
NC_035092.1	18004383	.	G	A	.	.	MAF_USDA=4.918
NC_035092.1	18004384	.	A	C	.	.	MAF_USDA=4.918
NC_035092.1	18004393	.	G	A	.	.	MAF_INRAE=26.582;MAF_USDA=41.071
NC_035092.1	18004406	.	T	A	.	.	MAF_USDA=5.0
NC_035092.1	18004408	.	C	T	.	.	MAF_USDA=5.0
NC_035092.1	18004422	.	G	A	.	.	MAF_USDA=4.918
NC_035092.1	18004438	.	A	C	.	.	MAF_USDA=6.557
NC_035092.1	18004457	.	G	T	.	.	MAF_INRAE=32.278;MAF_USDA=41.765
NC_035092.1	18004492	.	G	C	.	.	MAF_USDA=1.639
NC_035092.1	18004504	.	A	G	.	.	MAF_INRAE=15.833;MAF_USDA=16.471
NC_035092.1	18004660	.	T	C	.	.	MAF_INRAE=31.579
NC_035092.1	18004701	.	G	T	.	.	MAF_INRAE=13.291;MAF_USDA=16.667
NC_035092.1	18004718	.	C	T	.	.	MAF_USDA=1.639
NC_035092.1	18004725	.	T	G	.	.	MAF_USDA=4.918
NC_035092.1	18004802	.	T	A	.	.	MAF_USDA=3.279
NC_035092.1	18004826	.	C	T	.	.	MAF_INRAE=5.833;MAF_USDA=6.471
NC_035092.1	18005152	.	C	T	.	.	MAF_USDA=4.118
NC_035092.1	18005243	.	C	A	.	.	MAF_INRAE=1.667
NC_035092.1	18005257	.	G	T	.	.	MAF_USDA=1.765
NC_035092.1	18005360	.	G	A	.	.	MAF_INRAE=6.667;MAF_USDA=4.098
NC_035092.1	18005429	.	G	A	.	.	MAF_USDA=4.918
NC_035092.1	18005702	.	C	T	.	.	MAF_INRAE=22.5;MAF_USDA=6.471
NC_035092.1	18005739	.	T	A	.	.	MAF_INRAE=21.519;MAF_USDA=22.941
NC_035092.1	18005778	.	C	T	.	.	MAF_INRAE=19.62;MAF_USDA=16.471
NC_035092.1	18005916	.	A	G	.	.	MAF_USDA=2.459
NC_035092.1	18005965	.	C	A	.	.	MAF_INRAE=21.519;MAF_USDA=22.353
NC_035092.1	18005981	.	G	A	.	.	MAF_INRAE=13.924;MAF_USDA=10.588
NC_035092.1	18006076	.	G	A	.	.	MAF_USDA=1.639
NC_035092.1	18006128	.	C	T	.	.	MAF_INRAE=1.667
NC_035092.1	18006129	.	G	T	.	.	MAF_USDA=9.016
NC_035092.1	18006353	.	G	A	.	.	MAF_INRAE=5.263
NC_035092.1	18006363	.	G	T	.	.	MAF_USDA=7.377
NC_035092.1	18006541	.	T	A	.	.	MAF_USDA=7.377
NC_035092.1	18006570	.	GT	GG	.	.	MAF_USDA=14.583
NC_035092.1	18006753	.	T	C	.	.	MAF_USDA=5.294
NC_035092.1	18006789	.	A	C	.	.	MAF_INRAE=8.861;MAF_USDA=12.941
NC_035092.1	18007013	.	A	G	.	.	MAF_INRAE=8.861;MAF_USDA=12.941
NC_035092.1	18007022	.	A	T	.	.	MAF_USDA=7.059
NC_035092.1	18007143	.	C	T	.	.	MAF_USDA=4.918
NC_035092.1	18007152	.	C	T	.	.	MAF_INRAE=7.5
NC_035092.1	18007245	.	A	G	.	.	MAF_USDA=4.098
NC_035092.1	18007265	.	A	G	.	.	MAF_USDA=1.639
NC_035092.1	18007821	.	G	A	.	.	MAF_USDA=9.016
NC_035092.1	18007887	.	G	A	.	.	MAF_USDA=14.583
NC_035092.1	18007899	.	C	A	.	.	MAF_USDA=8.197
NC_035092.1	18007938	.	G	A	.	.	MAF_INRAE=35.443;MAF_USDA=30.0
NC_035092.1	18007980	.	A	G	.	.	MAF_INRAE=1.667
NC_035092.1	18008065	.	G	A	.	.	MAF_USDA=3.279
NC_035092.1	18008079	.	T	A	.	.	MAF_INRAE=22.5;MAF_USDA=2.083
NC_035092.1	18008081	.	T	C	.	.	MAF_INRAE=22.5;MAF_USDA=5.882
NC_035092.1	18008103	.	A	C	.	.	MAF_INRAE=43.038;MAF_USDA=48.824
NC_035092.1	18008177	.	C	T	.	.	MAF_INRAE=20.886;MAF_USDA=4.918
NC_035092.1	18008178	.	G	A	.	.	MAF_USDA=2.083
NC_035092.1	18008228	.	C	G	.	.	MAF_USDA=3.279
NC_035092.1	18008258	.	A	G	.	.	MAF_INRAE=43.038;MAF_USDA=45.294
NC_035092.1	18008351	.	A	C	.	.	MAF_INRAE=13.924;MAF_USDA=14.583
NC_035092.1	18008465	.	G	T	.	.	MAF_INRAE=21.667;MAF_USDA=5.294
NC_035092.1	18008564	.	G	A	.	.	MAF_INRAE=17.722;MAF_USDA=27.059
NC_035092.1	18008588	.	A	C	.	.	MAF_INRAE=17.722;MAF_USDA=27.059
NC_035092.1	18008660	.	G	T	.	.	MAF_USDA=2.459
NC_035092.1	18008716	.	C	T	.	.	MAF_INRAE=20.886;MAF_USDA=4.098
NC_035092.1	18008735	.	G	A	.	.	MAF_USDA=1.765
NC_035092.1	18008957	.	T	G	.	.	MAF_USDA=3.571
NC_035092.1	18008997	.	G	T	.	.	MAF_USDA=9.167
NC_035092.1	18009004	.	A	T	.	.	MAF_INRAE=33.544;MAF_USDA=42.857
NC_035092.1	18009007	.	A	G	.	.	MAF_INRAE=10.833
NC_035092.1	18009018	.	C	A	.	.	MAF_INRAE=26.582;MAF_USDA=26.19
NC_035092.1	18009096	.	T	C	.	.	MAF_INRAE=6.667;MAF_USDA=6.548
NC_035092.1	18009138	.	G	T	.	.	MAF_INRAE=44.304;MAF_USDA=46.429
NC_035092.1	18009303	.	G	T	.	.	MAF_INRAE=21.519;MAF_USDA=35.417
NC_035092.1	18009323	.	T	A	.	.	MAF_USDA=1.724
NC_035092.1	18009337	.	G	A	.	.	MAF_USDA=1.695
NC_035092.1	18009434	.	C	T	.	.	MAF_INRAE=6.667;MAF_USDA=2.586
NC_035092.1	18009692	.	A	T	.	.	MAF_INRAE=6.962
NC_035092.1	18009721	.	T	C	.	.	MAF_INRAE=1.667
NC_035092.1	18009722	.	C	T	.	.	MAF_INRAE=1.667;MAF_USDA=1.639
NC_035092.1	18009762	.	A	C	.	.	MAF_INRAE=21.519;MAF_USDA=22.941
NC_035092.1	18009774	.	C	A	.	.	MAF_USDA=1.639
NC_035092.1	18009906	.	A	C	.	.	MAF_INRAE=45.57;MAF_USDA=50.0
NC_035092.1	18010224	.	G	A	.	.	MAF_INRAE=21.519;MAF_USDA=24.118
NC_035092.1	18010410	.	T	G	.	.	MAF_INRAE=13.924;MAF_USDA=16.667
NC_035092.1	18010479	.	C	T	.	.	MAF_INRAE=21.519;MAF_USDA=23.529
NC_035092.1	18010664	.	G	C	.	.	MAF_USDA=2.5
NC_035092.1	18010686	.	G	A	.	.	MAF_USDA=5.952
NC_035092.1	18011024	.	C	T	.	.	MAF_USDA=5.738
NC_035092.1	18011028	.	G	C	.	.	MAF_INRAE=20.886;MAF_USDA=21.765
NC_035092.1	18011141	.	T	G	.	.	MAF_USDA=2.459
NC_035092.1	18011254	.	G	A	.	.	MAF_INRAE=3.333;MAF_USDA=2.5
NC_035092.1	18011380	.	C	G	.	.	MAF_USDA=1.176
NC_035092.1	18011470	.	G	T	.	.	MAF_INRAE=21.519;MAF_USDA=22.353
NC_035092.1	18011611	.	G	A	.	.	MAF_USDA=2.459
NC_035092.1	18011623	.	G	T	.	.	MAF_INRAE=6.667
NC_035092.1	18011752	.	T	G	.	.	MAF_INRAE=21.519;MAF_USDA=25.294
NC_035092.1	18011753	.	A	T	.	.	MAF_INRAE=6.962
NC_035092.1	18011873	.	C	A	.	.	MAF_INRAE=5.263
NC_035092.1	18011891	.	C	T	.	.	MAF_USDA=14.583
NC_035092.1	18012010	.	G	A	.	.	MAF_USDA=4.098
NC_035092.1	18012212	.	G	T	.	.	MAF_USDA=1.639
NC_035092.1	18012230	.	A	T	.	.	MAF_INRAE=21.519;MAF_USDA=21.765
NC_035092.1	18012351	.	C	G	.	.	MAF_USDA=4.118
NC_035092.1	18012398	.	C	A	.	.	MAF_USDA=2.083
NC_035092.1	18012409	.	C	T	.	.	MAF_USDA=1.639
NC_035092.1	18012662	.	T	G	.	.	MAF_USDA=5.882
NC_035092.1	18012680	.	G	C	.	.	MAF_USDA=1.639
NC_035092.1	18012767	.	T	G	.	.	MAF_USDA=2.083
NC_035092.1	18012771	.	A	G	.	.	MAF_USDA=2.353
NC_035092.1	18012781	.	A	G	.	.	MAF_USDA=1.639
NC_035092.1	18012860	.	C	A	.	.	MAF_INRAE=7.595;MAF_USDA=12.295
NC_035092.1	18012956	.	A	T	.	.	MAF_USDA=1.765
NC_035092.1	18012968	.	A	T	.	.	MAF_INRAE=1.667
NC_035092.1	18013253	.	T	G	.	.	MAF_USDA=2.083
NC_035092.1	18013668	.	C	T	.	.	MAF_USDA=25.0
NC_035092.1	18013669	.	G	T	.	.	MAF_USDA=25.0
NC_035092.1	18013675	.	A	G	.	.	MAF_INRAE=38.608;MAF_USDA=21.765
NC_035092.1	18013777	.	G	A	.	.	MAF_INRAE=6.667;MAF_USDA=2.459
NC_035092.1	18013819	.	T	A	.	.	MAF_USDA=3.279
NC_035092.1	18014155	.	G	A	.	.	MAF_USDA=4.706
NC_035092.1	18014404	.	A	C	.	.	MAF_INRAE=6.667;MAF_USDA=2.459
NC_035092.1	18014540	.	C	A	.	.	MAF_INRAE=6.667;MAF_USDA=2.459
NC_035092.1	18014569	.	T	C	.	.	MAF_USDA=6.557
NC_035092.1	18014574	.	A	T	.	.	MAF_USDA=4.706
NC_035092.1	18014606	.	C	T	.	.	MAF_USDA=2.083
NC_035092.1	18014607	.	C	T	.	.	MAF_USDA=4.167
NC_035092.1	18014660	.	G	A	.	.	MAF_INRAE=46.835;MAF_USDA=27.059
NC_035092.1	18014677	.	T	C	.	.	MAF_INRAE=23.333;MAF_USDA=12.353
NC_035092.1	18014706	.	A	G	.	.	MAF_INRAE=5.833;MAF_USDA=1.639
NC_035092.1	18014793	.	A	G	.	.	MAF_USDA=1.695
NC_035092.1	18014826	.	C	T	.	.	MAF_INRAE=37.342;MAF_USDA=21.176
NC_035092.1	18014914	.	C	G	.	.	MAF_INRAE=9.494;MAF_USDA=34.118
NC_035092.1	18015108	.	G	A	.	.	MAF_INRAE=5.833;MAF_USDA=4.706
NC_035092.1	18015308	.	C	A	.	.	MAF_USDA=4.706
NC_035092.1	18015313	.	T	G	.	.	MAF_USDA=3.279
NC_035092.1	18015360	.	A	C	.	.	MAF_INRAE=6.962
NC_035092.1	18015437	.	T	G	.	.	MAF_INRAE=1.667
NC_035092.1	18015497	.	A	G	.	.	MAF_USDA=15.574
NC_035092.1	18015649	.	G	A	.	.	MAF_USDA=24.118
NC_035092.1	18015708	.	T	G	.	.	MAF_INRAE=22.5;MAF_USDA=5.882
NC_035092.1	18015724	.	C	T	.	.	MAF_INRAE=22.5;MAF_USDA=11.176
NC_035092.1	18015755	.	C	A	.	.	MAF_USDA=4.098
NC_035092.1	18015853	.	C	T	.	.	MAF_INRAE=22.5;MAF_USDA=11.765
NC_035092.1	18015860	.	C	T	.	.	MAF_INRAE=22.5;MAF_USDA=5.294
NC_035092.1	18015991	.	A	G	.	.	MAF_INRAE=6.667;MAF_USDA=2.459
NC_035092.1	18016045	.	C	A	.	.	MAF_INRAE=6.667;MAF_USDA=2.459
NC_035092.1	18016079	.	A	C	.	.	MAF_INRAE=10.0;MAF_USDA=31.25
NC_035092.1	18016083	.	C	T	.	.	MAF_USDA=2.083
NC_035092.1	18016098	.	G	T	.	.	MAF_INRAE=5.263
NC_035092.1	18016164	.	A	C	.	.	MAF_INRAE=22.5;MAF_USDA=5.294
NC_035092.1	18016231	.	C	A	.	.	MAF_USDA=2.941
NC_035092.1	18016293	.	A	G	.	.	MAF_INRAE=34.177;MAF_USDA=17.647
NC_035092.1	18016333	.	G	A	.	.	MAF_USDA=2.083
NC_035092.1	18016400	.	G	A	.	.	MAF_USDA=1.639
NC_035092.1	18016439	.	T	A	.	.	MAF_USDA=3.279
NC_035092.1	18016498	.	C	A	.	.	MAF_INRAE=46.203;MAF_USDA=22.024
NC_035092.1	18016506	.	C	T	.	.	MAF_INRAE=13.291;MAF_USDA=16.667
NC_035092.1	18016537	.	A	T	.	.	MAF_USDA=1.639
NC_035092.1	18016647	.	C	T	.	.	MAF_USDA=1.639
NC_035092.1	18016709	.	T	A	.	.	MAF_INRAE=20.886;MAF_USDA=22.353
NC_035092.1	18016755	.	C	T	.	.	MAF_INRAE=6.667;MAF_USDA=3.279
NC_035092.1	18016800	.	A	G	.	.	MAF_USDA=16.667
NC_035092.1	18016917	.	A	C	.	.	MAF_INRAE=8.228;MAF_USDA=5.738
NC_035092.1	18017038	.	G	A	.	.	MAF_USDA=1.639
NC_035092.1	18017301	.	A	T	.	.	MAF_USDA=2.083
NC_035092.1	18017338	.	T	A	.	.	MAF_USDA=3.279
NC_035092.1	18017434	.	G	A	.	.	MAF_USDA=1.639
NC_035092.1	18017605	.	G	A	.	.	MAF_INRAE=24.051;MAF_USDA=16.471
NC_035092.1	18017649	.	A	G	.	.	MAF_INRAE=1.667;MAF_USDA=6.557
NC_035092.1	18017692	.	A	C	.	.	MAF_USDA=1.639
NC_035092.1	18017695	.	A	C	.	.	MAF_INRAE=2.5;MAF_USDA=15.294
NC_035092.1	18017739	.	T	C	.	.	MAF_INRAE=7.595
NC_035092.1	18017745	.	G	C	.	.	MAF_INRAE=1.667
NC_035092.1	18017746	.	T	G	.	.	MAF_INRAE=1.667
NC_035092.1	18017760	.	G	A	.	.	MAF_USDA=2.459
NC_035092.1	18017776	.	A	T	.	.	MAF_INRAE=1.667
NC_035092.1	18017780	.	A	T	.	.	MAF_INRAE=1.667
NC_035092.1	18017789	.	A	C	.	.	MAF_USDA=1.639
NC_035092.1	18017861	.	T	A	.	.	MAF_USDA=2.083
NC_035092.1	18017902	.	G	T	.	.	MAF_INRAE=10.833;MAF_USDA=14.583
NC_035092.1	18017945	.	A	T	.	.	MAF_USDA=1.639
NC_035092.1	18017958	.	G	A	.	.	MAF_USDA=11.765
NC_035092.1	18017968	.	T	C	.	.	MAF_INRAE=40.506;MAF_USDA=30.0
NC_035092.1	18017990	.	G	A	.	.	MAF_INRAE=32.911;MAF_USDA=47.647
NC_035092.1	18018102	.	A	T	.	.	MAF_INRAE=34.177;MAF_USDA=46.471
NC_035092.1	18018188	.	A	T	.	.	MAF_INRAE=22.5;MAF_USDA=5.882
NC_035092.1	18018247	.	A	T	.	.	MAF_INRAE=7.5
NC_035092.1	18018274	.	C	A	.	.	MAF_USDA=3.279
NC_035092.1	18018325	.	T	C	.	.	MAF_USDA=4.918
NC_035092.1	18018330	.	G	A	.	.	MAF_USDA=2.083
NC_035092.1	18018497	.	G	A	.	.	MAF_INRAE=7.5
NC_035092.1	18018698	.	C	A	.	.	MAF_INRAE=5.263
NC_035092.1	18018756	.	C	T	.	.	MAF_INRAE=7.5
NC_035092.1	18018798	.	A	G	.	.	MAF_USDA=1.639
NC_035092.1	18018860	.	C	T	.	.	MAF_USDA=4.918
NC_035092.1	18018893	.	T	G	.	.	MAF_INRAE=41.772;MAF_USDA=37.5
NC_035092.1	18018898	.	A	T	.	.	MAF_INRAE=1.667
NC_035092.1	18018899	.	A	T	.	.	MAF_INRAE=35.833
NC_035092.1	18018988	.	A	C	.	.	MAF_INRAE=10.127;MAF_USDA=7.059
NC_035092.1	18019041	.	G	T	.	.	MAF_USDA=1.639
NC_035092.1	18019082	.	T	G	.	.	MAF_INRAE=47.468;MAF_USDA=31.765
NC_035092.1	18019142	.	T	G	.	.	MAF_INRAE=35.0;MAF_USDA=22.917
NC_035092.1	18019280	.	T	A	.	.	MAF_USDA=5.0
NC_035092.1	18019323	.	G	T	.	.	MAF_USDA=1.724
NC_035092.1	18019750	.	C	G	.	.	MAF_USDA=7.377
NC_035092.1	18019987	.	G	T	.	.	MAF_USDA=4.918
NC_035092.1	18020105	.	G	C	.	.	MAF_INRAE=5.263;MAF_USDA=2.459
NC_035092.1	18020114	.	A	G	.	.	MAF_INRAE=22.785;MAF_USDA=9.016
NC_035092.1	18020140	.	A	C	.	.	MAF_USDA=1.639
NC_035092.1	18020141	.	C	T	.	.	MAF_USDA=2.459
NC_035092.1	18020175	.	C	A	.	.	MAF_INRAE=7.5;MAF_USDA=2.083
NC_035092.1	18020230	.	C	T	.	.	MAF_USDA=12.353
NC_035092.1	18020232	.	G	T	.	.	MAF_INRAE=14.557;MAF_USDA=3.279
NC_035092.1	18020330	.	G	A	.	.	MAF_INRAE=14.557;MAF_USDA=2.459
NC_035092.1	18020380	.	T	G	.	.	MAF_USDA=19.412
NC_035092.1	18020407	.	G	A	.	.	MAF_INRAE=7.595;MAF_USDA=8.235
NC_035092.1	18020477	.	G	C	.	.	MAF_INRAE=5.263;MAF_USDA=1.639
NC_035092.1	18020553	.	G	T	.	.	MAF_USDA=11.765
NC_035092.1	18020623	.	G	T	.	.	MAF_INRAE=7.5;MAF_USDA=2.083
NC_035092.1	18020643	.	A	G	.	.	MAF_INRAE=13.924
NC_035092.1	18020665	.	G	A	.	.	MAF_USDA=22.353
NC_035092.1	18020680	.	G	T	.	.	MAF_USDA=2.459
NC_035092.1	18020703	.	A	T	.	.	MAF_INRAE=34.167;MAF_USDA=16.667
NC_035092.1	18020762	.	T	G	.	.	MAF_INRAE=7.5;MAF_USDA=4.118
NC_035092.1	18020771	.	A	G	.	.	MAF_USDA=6.557
NC_035092.1	18020777	.	A	G	.	.	MAF_INRAE=14.557
NC_035092.1	18020791	.	T	G	.	.	MAF_INRAE=14.557
NC_035092.1	18020860	.	G	A	.	.	MAF_INRAE=5.263;MAF_USDA=2.459
NC_035092.1	18020967	.	T	A	.	.	MAF_INRAE=5.263;MAF_USDA=2.459
NC_035092.1	18020981	.	T	A	.	.	MAF_INRAE=5.263;MAF_USDA=2.459
NC_035092.1	18021119	.	G	A	.	.	MAF_USDA=4.098
NC_035092.1	18021278	.	C	G	.	.	MAF_USDA=1.639
NC_035092.1	18021415	.	G	A	.	.	MAF_USDA=8.333
NC_035092.1	18021472	.	A	C	.	.	MAF_USDA=3.279
NC_035092.1	18021482	.	C	T	.	.	MAF_USDA=10.417
NC_035092.1	18021547	.	T	A	.	.	MAF_INRAE=5.263
NC_035092.1	18021562	.	C	T	.	.	MAF_INRAE=5.263;MAF_USDA=2.459
NC_035092.1	18021701	.	C	T	.	.	MAF_INRAE=20.253;MAF_USDA=2.353
NC_035092.1	18021756	.	C	G	.	.	MAF_INRAE=7.5;MAF_USDA=2.083
NC_035092.1	18021765	.	C	T	.	.	MAF_USDA=1.639
NC_035092.1	18021773	.	C	A	.	.	MAF_INRAE=5.263;MAF_USDA=3.279
NC_035092.1	18021808	.	C	T	.	.	MAF_USDA=4.918
NC_035092.1	18021929	.	G	T	.	.	MAF_USDA=3.529
NC_035092.1	18021991	.	C	T	.	.	MAF_INRAE=8.228;MAF_USDA=7.647
NC_035092.1	18022011	.	G	T	.	.	MAF_USDA=5.738
NC_035092.1	18022043	.	C	A	.	.	MAF_INRAE=7.5;MAF_USDA=1.176
NC_035092.1	18022066	.	A	C	.	.	MAF_INRAE=13.924
NC_035092.1	18022234	.	T	C	.	.	MAF_INRAE=4.167
NC_035092.1	18022333	.	C	G	.	.	MAF_USDA=15.294
NC_035092.1	18022411	.	G	A	.	.	MAF_INRAE=10.127;MAF_USDA=2.941
NC_035092.1	18022464	.	C	T	.	.	MAF_USDA=2.353
NC_035092.1	18022511	.	A	T	.	.	MAF_INRAE=10.127;MAF_USDA=5.294
NC_035092.1	18022519	.	C	T	.	.	MAF_USDA=2.941
NC_035092.1	18022643	.	T	C	.	.	MAF_USDA=1.639
NC_035092.1	18022661	.	A	T	.	.	MAF_USDA=2.459
NC_035092.1	18022671	.	C	T	.	.	MAF_USDA=7.377
NC_035092.1	18022776	.	C	A	.	.	MAF_INRAE=14.557
NC_035092.1	18022810	.	G	T	.	.	MAF_USDA=3.279
NC_035092.1	18022943	.	G	A	.	.	MAF_INRAE=19.62;MAF_USDA=2.941
NC_035092.1	18022997	.	C	A	.	.	MAF_INRAE=20.253;MAF_USDA=2.941
NC_035092.1	18023024	.	T	C	.	.	MAF_USDA=2.459
NC_035092.1	18023065	.	G	T	.	.	MAF_INRAE=3.333;MAF_USDA=4.918
NC_035092.1	18023154	.	G	A	.	.	MAF_USDA=1.639
NC_035092.1	18023281	.	C	A	.	.	MAF_USDA=10.0
NC_035092.1	18023333	.	G	A	.	.	MAF_INRAE=14.557;MAF_USDA=4.918
NC_035092.1	18023491	.	T	C	.	.	MAF_USDA=5.294
NC_035092.1	18023524	.	C	T	.	.	MAF_INRAE=14.557;MAF_USDA=6.557
NC_035092.1	18023558	.	T	C	.	.	MAF_USDA=6.557
NC_035092.1	18023575	.	T	C	.	.	MAF_INRAE=47.468;MAF_USDA=44.706
NC_035092.1	18023629	.	T	G	.	.	MAF_USDA=9.412
NC_035092.1	18024153	.	A	C	.	.	MAF_USDA=17.647
NC_035092.1	18024266	.	G	A	.	.	MAF_INRAE=39.241;MAF_USDA=28.235
NC_035092.1	18024327	.	C	T	.	.	MAF_INRAE=7.5;MAF_USDA=2.083
NC_035092.1	18024398	.	T	C	.	.	MAF_USDA=7.647
NC_035092.1	18024406	.	CTTTTTG	CTTTTTT	.	.	MAF_USDA=25.0
NC_035092.1	18024412	.	G	T	.	.	MAF_INRAE=38.333
NC_035092.1	18024481	.	T	A	.	.	MAF_INRAE=34.167;MAF_USDA=9.412
NC_035092.1	18024503	.	G	A	.	.	MAF_INRAE=7.5;MAF_USDA=2.083
NC_035092.1	18024527	.	G	A	.	.	MAF_INRAE=20.886;MAF_USDA=23.529
NC_035092.1	18024564	.	G	A	.	.	MAF_USDA=3.279
NC_035092.1	18024645	.	C	T	.	.	MAF_USDA=17.059
NC_035092.1	18024736	.	A	C	.	.	MAF_USDA=4.098
NC_035092.1	18024908	.	A	G	.	.	MAF_USDA=15.294
NC_035092.1	18024941	.	G	A	.	.	MAF_USDA=3.279
NC_035092.1	18024964	.	C	A	.	.	MAF_INRAE=7.5;MAF_USDA=2.083
NC_035092.1	18025025	.	G	A	.	.	MAF_INRAE=44.937;MAF_USDA=20.238
NC_035092.1	18025032	.	G	A	.	.	MAF_INRAE=14.557;MAF_USDA=5.738
NC_035092.1	18025145	.	C	G	.	.	MAF_INRAE=35.833;MAF_USDA=14.583
NC_035092.1	18025147	.	A	G	.	.	MAF_INRAE=35.833;MAF_USDA=14.583
NC_035092.1	18025255	.	G	T	.	.	MAF_USDA=3.279
NC_035092.1	18025297	.	T	A	.	.	MAF_USDA=1.639
NC_035092.1	18025315	.	C	A	.	.	MAF_INRAE=42.405;MAF_USDA=30.588
NC_035092.1	18025317	.	C	T	.	.	MAF_INRAE=44.167;MAF_USDA=30.0
NC_035092.1	18025328	.	T	C	.	.	MAF_INRAE=42.405;MAF_USDA=30.588
NC_035092.1	18025363	.	T	G	.	.	MAF_USDA=1.639
NC_035092.1	18025397	.	T	A	.	.	MAF_USDA=1.639
NC_035092.1	18025403	.	T	G	.	.	MAF_INRAE=1.667
NC_035092.1	18025519	.	C	T	.	.	MAF_INRAE=14.557
NC_035092.1	18025829	.	T	A	.	.	MAF_USDA=2.941
NC_035092.1	18025836	.	G	A	.	.	MAF_INRAE=48.734
NC_035092.1	18025949	.	G	A	.	.	MAF_USDA=4.918
NC_035092.1	18025969	.	C	A	.	.	MAF_USDA=1.639
NC_035092.1	18026001	.	G	A	.	.	MAF_INRAE=5.263;MAF_USDA=4.918
NC_035092.1	18026002	.	T	A	.	.	MAF_USDA=1.639
NC_035092.1	18026041	.	A	T	.	.	MAF_USDA=3.529
NC_035092.1	18026102	.	A	T	.	.	MAF_USDA=4.918
NC_035092.1	18026188	.	T	G	.	.	MAF_USDA=3.279
NC_035092.1	18026246	.	A	T	.	.	MAF_USDA=2.459
NC_035092.1	18026626	.	T	A	.	.	MAF_INRAE=14.557;MAF_USDA=5.882
NC_035092.1	18026731	.	A	G	.	.	MAF_INRAE=7.5;MAF_USDA=23.81
NC_035092.1	18026849	.	A	T	.	.	MAF_INRAE=7.5;MAF_USDA=2.083
NC_035092.1	18026859	.	C	T	.	.	MAF_INRAE=7.5;MAF_USDA=2.083
NC_035092.1	18026861	.	G	A	.	.	MAF_USDA=1.639
NC_035092.1	18026901	.	A	C	.	.	MAF_USDA=1.639
NC_035092.1	18026943	.	G	T	.	.	MAF_INRAE=29.114;MAF_USDA=13.529
NC_035092.1	18027065	.	T	C	.	.	MAF_INRAE=7.595
NC_035092.1	18027109	.	A	G	.	.	MAF_USDA=1.639
NC_035092.1	18027173	.	A	T	.	.	MAF_USDA=18.824
NC_035092.1	18027191	.	A	C	.	.	MAF_USDA=5.738
NC_035092.1	18027263	.	G	A	.	.	MAF_USDA=1.639
NC_035092.1	18027277	.	C	G	.	.	MAF_USDA=6.557
NC_035092.1	18027292	.	G	T	.	.	MAF_USDA=5.738
NC_035092.1	18027357	.	G	A	.	.	MAF_INRAE=49.367;MAF_USDA=27.059
NC_035092.1	18027364	.	T	C	.	.	MAF_USDA=2.083
NC_035092.1	18027401	.	T	C	.	.	MAF_INRAE=7.5;MAF_USDA=2.083
NC_035092.1	18027585	.	C	T	.	.	MAF_INRAE=36.709;MAF_USDA=33.529
NC_035092.1	18027803	.	C	A	.	.	MAF_USDA=2.459
NC_035092.1	18027804	.	T	A	.	.	MAF_USDA=2.459
NC_035092.1	18027831	.	T	C	.	.	MAF_USDA=3.279
NC_035092.1	18027888	.	C	T	.	.	MAF_INRAE=36.076;MAF_USDA=31.176
NC_035092.1	18027898	.	A	C	.	.	MAF_INRAE=48.734;MAF_USDA=25.882
NC_035092.1	18028105	.	A	T	.	.	MAF_USDA=1.639
NC_035092.1	18028138	.	G	A	.	.	MAF_USDA=2.083
NC_035092.1	18028144	.	T	A	.	.	MAF_INRAE=1.667
NC_035092.1	18028154	.	G	T	.	.	MAF_INRAE=3.333
NC_035092.1	18028177	.	G	A	.	.	MAF_INRAE=36.709;MAF_USDA=36.471
NC_035092.1	18028198	.	C	G	.	.	MAF_USDA=1.667
NC_035092.1	18028254	.	G	A	.	.	MAF_USDA=3.279
NC_035092.1	18028317	.	G	A	.	.	MAF_USDA=16.667
NC_035092.1	18028392	.	G	A	.	.	MAF_USDA=15.294
NC_035092.1	18028458	.	T	A	.	.	MAF_USDA=3.279
NC_035092.1	18028490	.	A	G	.	.	MAF_USDA=11.475
NC_035092.1	18028511	.	A	G	.	.	MAF_USDA=11.475
NC_035092.1	18028542	.	G	A	.	.	MAF_USDA=11.765
NC_035092.1	18028585	.	A	G	.	.	MAF_USDA=15.882
NC_035092.1	18028746	.	T	C	.	.	MAF_USDA=3.279
NC_035092.1	18028818	.	A	C	.	.	MAF_INRAE=7.5;MAF_USDA=2.083
NC_035092.1	18028828	.	A	C	.	.	MAF_USDA=1.639
NC_035092.1	18028843	.	C	A	.	.	MAF_USDA=1.639
NC_035092.1	18028855	.	C	G	.	.	MAF_USDA=2.083
NC_035092.1	18028940	.	C	T	.	.	MAF_INRAE=7.5
NC_035092.1	18028972	.	G	A	.	.	MAF_USDA=1.667
NC_035092.1	18029039	.	C	A	.	.	MAF_INRAE=2.632
NC_035092.1	18029102	.	G	T	.	.	MAF_USDA=33.333
NC_035092.1	18029121	.	C	A	.	.	MAF_INRAE=28.481;MAF_USDA=13.69
NC_035092.1	18029311	.	A	C	.	.	MAF_INRAE=25.833;MAF_USDA=8.235
NC_035092.1	18029351	.	G	T	.	.	MAF_USDA=11.475
NC_035092.1	18029383	.	T	C	.	.	MAF_USDA=2.459
NC_035092.1	18029400	.	A	C	.	.	MAF_USDA=3.279
NC_035092.1	18029452	.	G	C	.	.	MAF_USDA=24.59
NC_035092.1	18029567	.	G	A	.	.	MAF_USDA=35.246
NC_035092.1	18029677	.	G	A	.	.	MAF_USDA=1.639
NC_035092.1	18029693	.	C	T	.	.	MAF_USDA=1.639
NC_035092.1	18029900	.	A	T	.	.	MAF_INRAE=44.937;MAF_USDA=27.647
NC_035092.1	18029947	.	G	A	.	.	MAF_INRAE=7.5;MAF_USDA=3.529
NC_035092.1	18029968	.	C	T	.	.	MAF_USDA=2.083
NC_035092.1	18029969	.	A	T	.	.	MAF_USDA=2.083
NC_035092.1	18029970	.	G	T	.	.	MAF_USDA=2.083
NC_035092.1	18030016	.	G	A	.	.	MAF_USDA=11.176
NC_035092.1	18030023	.	C	A	.	.	MAF_USDA=2.459
NC_035092.1	18030025	.	T	C	.	.	MAF_USDA=8.197
NC_035092.1	18030631	.	C	A	.	.	MAF_USDA=1.639
NC_035092.1	18030655	.	G	T	.	.	MAF_USDA=2.941
NC_035092.1	18030782	.	C	T	.	.	MAF_USDA=8.333
NC_035092.1	18030786	.	A	G	.	.	MAF_USDA=4.098
NC_035092.1	18031027	.	A	T	.	.	MAF_INRAE=10.127;MAF_USDA=30.0
NC_035092.1	18031072	.	G	C	.	.	MAF_USDA=2.083
NC_035092.1	18031073	.	T	C	.	.	MAF_INRAE=37.342
NC_035092.1	18031082	.	C	T	.	.	MAF_INRAE=25.316
NC_035092.1	18031105	.	C	A	.	.	MAF_INRAE=5.263
NC_035092.1	18031134	.	T	G	.	.	MAF_USDA=2.459
NC_035092.1	18031152	.	A	G	.	.	MAF_USDA=3.529
NC_035092.1	18031161	.	C	G	.	.	MAF_USDA=3.529
NC_035092.1	18031169	.	T	C	.	.	MAF_USDA=1.765
NC_035092.1	18031211	.	G	T	.	.	MAF_INRAE=47.468;MAF_USDA=27.059
NC_035092.1	18031228	.	G	A	.	.	MAF_INRAE=3.333
NC_035092.1	18031383	.	G	T	.	.	MAF_USDA=2.083
NC_035092.1	18031435	.	A	C	.	.	MAF_USDA=2.083
NC_035092.1	18031530	.	G	A	.	.	MAF_INRAE=36.709;MAF_USDA=25.61
NC_035092.1	18031533	.	A	T	.	.	MAF_INRAE=30.0;MAF_USDA=25.0
NC_035092.1	18031634	.	A	C	.	.	MAF_USDA=2.459
NC_035092.1	18031743	.	G	T	.	.	MAF_USDA=10.588
NC_035092.1	18031831	.	A	T	.	.	MAF_USDA=5.882
NC_035092.1	18031885	.	G	A	.	.	MAF_INRAE=36.076;MAF_USDA=18.235
NC_035092.1	18031887	.	G	A	.	.	MAF_INRAE=47.468;MAF_USDA=30.588
NC_035092.1	18031941	.	C	T	.	.	MAF_INRAE=46.203
NC_035092.1	18031964	.	A	G	.	.	MAF_USDA=7.377
NC_035092.1	18031968	.	T	C	.	.	MAF_INRAE=1.667
NC_035092.1	18031974	.	C	A	.	.	MAF_INRAE=1.667
NC_035092.1	18031979	.	C	T	.	.	MAF_USDA=2.083
NC_035092.1	18032141	.	T	G	.	.	MAF_USDA=6.557
NC_035092.1	18032172	.	T	C	.	.	MAF_USDA=2.459
NC_035092.1	18032294	.	G	A	.	.	MAF_USDA=8.235
NC_035092.1	18032320	.	A	T	.	.	MAF_USDA=3.279
NC_035092.1	18032397	.	G	C	.	.	MAF_USDA=1.639
NC_035092.1	18032413	.	C	T	.	.	MAF_INRAE=1.667
NC_035092.1	18032417	.	C	A	.	.	MAF_INRAE=1.667
NC_035092.1	18032461	.	C	T	.	.	MAF_USDA=4.118
NC_035092.1	18032474	.	T	C	.	.	MAF_USDA=2.459
NC_035092.1	18032480	.	C	T	.	.	MAF_USDA=4.098
NC_035092.1	18032542	.	C	T	.	.	MAF_INRAE=3.333;MAF_USDA=10.588
NC_035092.1	18032554	.	A	T	.	.	MAF_INRAE=31.579;MAF_USDA=5.738
NC_035092.1	18032561	.	G	T	.	.	MAF_USDA=4.167
NC_035092.1	18032677	.	T	A	.	.	MAF_INRAE=10.127;MAF_USDA=30.588
NC_035092.1	18032724	.	C	T	.	.	MAF_INRAE=24.684;MAF_USDA=5.294
NC_035092.1	18032743	.	G	A	.	.	MAF_USDA=2.459
NC_035092.1	18032746	.	C	T	.	.	MAF_INRAE=20.253;MAF_USDA=4.098
NC_035092.1	18032753	.	C	T	.	.	MAF_USDA=2.459
NC_035092.1	18032779	.	T	C	.	.	MAF_INRAE=36.842;MAF_USDA=31.765
NC_035092.1	18032794	.	G	T	.	.	MAF_INRAE=36.842;MAF_USDA=30.0
NC_035092.1	18032829	.	A	G	.	.	MAF_USDA=14.583
NC_035092.1	18032841	.	G	A	.	.	MAF_USDA=33.333
NC_035092.1	18033536	.	G	A	.	.	MAF_USDA=4.348
NC_035092.1	18033653	.	C	G	.	.	MAF_USDA=10.588
NC_035092.1	18033757	.	C	A	.	.	MAF_USDA=4.167
NC_035092.1	18033846	.	G	A	.	.	MAF_USDA=27.083
NC_035092.1	18033975	.	T	C	.	.	MAF_USDA=31.25
NC_035092.1	18034143	.	A	G	.	.	MAF_INRAE=25.0;MAF_USDA=12.941
NC_035092.1	18034171	.	C	T	.	.	MAF_USDA=2.459
NC_035092.1	18034180	.	G	A	.	.	MAF_INRAE=41.667;MAF_USDA=30.588
NC_035092.1	18034195	.	G	C	.	.	MAF_INRAE=1.667;MAF_USDA=8.333
NC_035092.1	18034239	.	C	A	.	.	MAF_USDA=18.235
NC_035092.1	18034298	.	T	A	.	.	MAF_USDA=5.882
NC_035092.1	18034452	.	A	T	.	.	MAF_INRAE=26.667;MAF_USDA=17.059
NC_035092.1	18034484	.	G	A	.	.	MAF_USDA=2.459
NC_035092.1	18034572	.	A	C	.	.	MAF_USDA=2.5
NC_035092.1	18034574	.	T	C	.	.	MAF_USDA=2.5
NC_035092.1	18034654	.	A	G	.	.	MAF_INRAE=42.5;MAF_USDA=26.471
NC_035092.1	18034697	.	A	G	.	.	MAF_INRAE=3.333
NC_035092.1	18034887	.	G	A	.	.	MAF_USDA=10.588
NC_035092.1	18034990	.	A	T	.	.	MAF_USDA=4.098
NC_035092.1	18034993	.	C	T	.	.	MAF_USDA=2.941
NC_035092.1	18035020	.	G	A	.	.	MAF_USDA=4.098
NC_035092.1	18035096	.	A	T	.	.	MAF_USDA=14.583
NC_035092.1	18035131	.	T	C	.	.	MAF_USDA=4.098
NC_035092.1	18035182	.	T	A	.	.	MAF_USDA=1.639
NC_035092.1	18035220	.	G	A	.	.	MAF_USDA=2.083
NC_035092.1	18035262	.	C	T	.	.	MAF_INRAE=26.667;MAF_USDA=17.647
NC_035092.1	18035347	.	G	A	.	.	MAF_INRAE=42.5;MAF_USDA=31.765
NC_035092.1	18035376	.	C	T	.	.	MAF_USDA=4.098
NC_035092.1	18035441	.	A	C	.	.	MAF_USDA=9.836
NC_035092.1	18035455	.	G	T	.	.	MAF_INRAE=42.5;MAF_USDA=34.706
NC_035092.1	18035547	.	C	T	.	.	MAF_INRAE=26.667;MAF_USDA=17.059
NC_035092.1	18035562	.	T	C	.	.	MAF_INRAE=43.333;MAF_USDA=35.294
NC_035092.1	18035792	.	C	T	.	.	MAF_USDA=4.918
NC_035092.1	18035793	.	G	A	.	.	MAF_INRAE=3.333;MAF_USDA=13.529
NC_035092.1	18035849	.	G	A	.	.	MAF_INRAE=43.333;MAF_USDA=31.765
NC_035092.1	18035890	.	G	A	.	.	MAF_USDA=1.765
NC_035092.1	18035901	.	T	G	.	.	MAF_INRAE=11.667;MAF_USDA=31.176
NC_035092.1	18035963	.	G	A	.	.	MAF_INRAE=50.0;MAF_USDA=35.294
NC_035092.1	18036012	.	G	A	.	.	MAF_USDA=1.765
NC_035092.1	18036370	.	A	C	.	.	MAF_INRAE=24.167
NC_035092.1	18036562	.	C	T	.	.	MAF_USDA=2.083
NC_035092.1	18036576	.	G	T	.	.	MAF_USDA=1.639
NC_035092.1	18036666	.	C	G	.	.	MAF_USDA=1.667
NC_035092.1	18036867	.	A	C	.	.	MAF_USDA=39.583
NC_035092.1	18038040	.	A	C	.	.	MAF_USDA=4.167
NC_035092.1	18038069	.	C	T	.	.	MAF_USDA=1.667
NC_035092.1	18038448	.	C	T	.	.	MAF_USDA=33.333
NC_035092.1	18038484	.	C	T	.	.	MAF_USDA=8.333
NC_035092.1	18038608	.	A	C	.	.	MAF_USDA=16.667
NC_035092.1	18038643	.	G	A	.	.	MAF_USDA=8.333
NC_035092.1	18038710	.	C	A	.	.	MAF_USDA=10.417
NC_035092.1	18038757	.	C	T	.	.	MAF_USDA=8.197
NC_035092.1	18038813	.	T	C	.	.	MAF_USDA=4.098
NC_035092.1	18038841	.	T	G	.	.	MAF_USDA=1.639
NC_035092.1	18038842	.	A	T	.	.	MAF_USDA=1.639
NC_035092.1	18038857	.	A	T	.	.	MAF_INRAE=10.127;MAF_USDA=29.762
NC_035092.1	18038876	.	T	A	.	.	MAF_INRAE=21.053;MAF_USDA=48.214
NC_035092.1	18038877	.	T	A	.	.	MAF_USDA=6.548
NC_035092.1	18039253	.	T	C	.	.	MAF_INRAE=10.127
NC_035092.1	18039342	.	G	A	.	.	MAF_USDA=1.639
NC_035092.1	18039478	.	T	C	.	.	MAF_INRAE=4.167
NC_035092.1	18039600	.	G	A	.	.	MAF_INRAE=14.557
NC_035092.1	18039617	.	T	G	.	.	MAF_INRAE=42.405;MAF_USDA=25.882
NC_035092.1	18039632	.	C	A	.	.	MAF_USDA=12.941
NC_035092.1	18039656	.	T	C	.	.	MAF_USDA=8.197
NC_035092.1	18039703	.	G	T	.	.	MAF_USDA=12.353
NC_035092.1	18039748	.	G	A	.	.	MAF_USDA=3.279
NC_035092.1	18039762	.	G	C	.	.	MAF_INRAE=22.152;MAF_USDA=48.235
NC_035092.1	18039848	.	C	A	.	.	MAF_INRAE=8.861
NC_035092.1	18039913	.	A	T	.	.	MAF_USDA=3.39
NC_035092.1	18039988	.	C	T	.	.	MAF_USDA=4.237
NC_035092.1	18039990	.	A	G	.	.	MAF_INRAE=15.789;MAF_USDA=22.289
NC_035092.1	18040358	.	G	A	.	.	MAF_USDA=1.639
NC_035092.1	18040409	.	T	A	.	.	MAF_INRAE=46.835;MAF_USDA=28.235
NC_035092.1	18040446	.	G	C	.	.	MAF_INRAE=33.544;MAF_USDA=28.235
NC_035092.1	18040472	.	G	A	.	.	MAF_USDA=3.279
NC_035092.1	18040515	.	G	T	.	.	MAF_INRAE=3.333
NC_035092.1	18040622	.	A	T	.	.	MAF_USDA=1.639
NC_035092.1	18040629	.	G	A	.	.	MAF_USDA=5.882
NC_035092.1	18040687	.	C	T	.	.	MAF_USDA=4.098
NC_035092.1	18040802	.	A	G	.	.	MAF_INRAE=34.177;MAF_USDA=20.588
NC_035092.1	18040810	.	C	T	.	.	MAF_USDA=1.639
NC_035092.1	18040844	.	C	A	.	.	MAF_INRAE=8.861;MAF_USDA=17.647
NC_035092.1	18040845	.	G	A	.	.	MAF_USDA=1.639
NC_035092.1	18040870	.	A	T	.	.	MAF_USDA=4.098
NC_035092.1	18040881	.	G	A	.	.	MAF_USDA=4.098
NC_035092.1	18040921	.	T	C	.	.	MAF_INRAE=3.333
NC_035092.1	18040965	.	C	T	.	.	MAF_INRAE=34.81;MAF_USDA=29.412
NC_035092.1	18041053	.	C	A	.	.	MAF_INRAE=8.861;MAF_USDA=4.918
NC_035092.1	18041146	.	C	T	.	.	MAF_USDA=1.639
NC_035092.1	18041186	.	C	T	.	.	MAF_USDA=20.833
NC_035092.1	18041259	.	T	A	.	.	MAF_USDA=2.941
NC_035092.1	18041267	.	G	T	.	.	MAF_INRAE=11.667;MAF_USDA=30.0
NC_035092.1	18041301	.	C	T	.	.	MAF_USDA=5.882
NC_035092.1	18041523	.	C	T	.	.	MAF_INRAE=13.924;MAF_USDA=1.639
NC_035092.1	18041555	.	C	T	.	.	MAF_USDA=1.765
NC_035092.1	18041751	.	A	G	.	.	MAF_USDA=8.824
NC_035092.1	18041799	.	G	A	.	.	MAF_USDA=1.639
NC_035092.1	18041806	.	A	G	.	.	MAF_USDA=8.235
NC_035092.1	18041830	.	G	T	.	.	MAF_USDA=12.353
NC_035092.1	18041924	.	G	A	.	.	MAF_USDA=2.083
NC_035092.1	18042005	.	G	A	.	.	MAF_USDA=1.639
NC_035092.1	18042049	.	C	T	.	.	MAF_INRAE=11.667
NC_035092.1	18042150	.	C	G	.	.	MAF_USDA=2.941
NC_035092.1	18042238	.	G	A	.	.	MAF_USDA=12.941
NC_035092.1	18042319	.	C	G	.	.	MAF_INRAE=8.861;MAF_USDA=3.279
NC_035092.1	18042325	.	C	T	.	.	MAF_USDA=14.754
NC_035092.1	18042394	.	C	T	.	.	MAF_INRAE=10.526
NC_035092.1	18042438	.	C	T	.	.	MAF_INRAE=43.671;MAF_USDA=35.882
NC_035092.1	18042441	.	A	C	.	.	MAF_USDA=3.279
NC_035092.1	18042483	.	A	G	.	.	MAF_INRAE=43.671;MAF_USDA=35.294
NC_035092.1	18042492	.	T	C	.	.	MAF_USDA=1.639
NC_035092.1	18042514	.	A	T	.	.	MAF_INRAE=34.177;MAF_USDA=16.471
NC_035092.1	18042522	.	G	A	.	.	MAF_INRAE=34.177
NC_035092.1	18042597	.	A	C	.	.	MAF_INRAE=8.861;MAF_USDA=7.377
NC_035092.1	18042666	.	C	T	.	.	MAF_USDA=1.639
NC_035092.1	18042730	.	A	C	.	.	MAF_USDA=3.279
NC_035092.1	18042742	.	G	A	.	.	MAF_INRAE=26.316;MAF_USDA=27.059
NC_035092.1	18042784	.	A	C	.	.	MAF_USDA=3.279
NC_035092.1	18042785	.	C	T	.	.	MAF_USDA=4.098
NC_035092.1	18042789	.	A	G	.	.	MAF_USDA=16.471
NC_035092.1	18044007	.	C	A	.	.	MAF_USDA=4.167
NC_035092.1	18044055	.	C	A	.	.	MAF_USDA=8.333
NC_035092.1	18044060	.	G	T	.	.	MAF_USDA=31.25
NC_035092.1	18044062	.	C	T	.	.	MAF_USDA=31.25
NC_035092.1	18044119	.	T	G	.	.	MAF_USDA=1.639
NC_035092.1	18044121	.	A	T	.	.	MAF_USDA=4.167
NC_035092.1	18044127	.	C	A	.	.	MAF_USDA=45.833
NC_035092.1	18044313	.	A	T	.	.	MAF_USDA=5.738
NC_035092.1	18044462	.	A	G	.	.	MAF_USDA=1.639
NC_035092.1	18044519	.	G	A	.	.	MAF_USDA=3.529
NC_035092.1	18044549	.	G	A	.	.	MAF_USDA=1.639
NC_035092.1	18044574	.	G	T	.	.	MAF_USDA=19.672
NC_035092.1	18044646	.	G	C	.	.	MAF_USDA=19.672
NC_035092.1	18044692	.	G	A	.	.	MAF_INRAE=36.709;MAF_USDA=28.824
NC_035092.1	18044774	.	T	G	.	.	MAF_USDA=6.557
NC_035092.1	18044932	.	C	T	.	.	MAF_USDA=3.279
NC_035092.1	18044964	.	T	C	.	.	MAF_INRAE=10.833;MAF_USDA=11.176
NC_035092.1	18044969	.	G	T	.	.	MAF_USDA=2.459
NC_035092.1	18045024	.	T	A	.	.	MAF_USDA=15.294
NC_035092.1	18045086	.	T	A	.	.	MAF_USDA=5.882
NC_035092.1	18045092	.	C	A	.	.	MAF_USDA=5.882
NC_035092.1	18045128	.	C	T	.	.	MAF_USDA=2.459
NC_035092.1	18045180	.	T	A	.	.	MAF_USDA=2.459
NC_035092.1	18045181	.	T	A	.	.	MAF_USDA=4.098
NC_035092.1	18045182	.	A	T	.	.	MAF_INRAE=8.228;MAF_USDA=31.967
NC_035092.1	18045183	.	A	T	.	.	MAF_INRAE=2.5
NC_035092.1	18045184	.	A	T	.	.	MAF_INRAE=2.5
NC_035092.1	18045229	.	G	A	.	.	MAF_INRAE=13.291
NC_035092.1	18045311	.	C	T	.	.	MAF_USDA=2.459
NC_035092.1	18045372	.	G	T	.	.	MAF_USDA=29.508
NC_035092.1	18045403	.	A	C	.	.	MAF_USDA=29.508
NC_035092.1	18045421	.	T	C	.	.	MAF_INRAE=12.5;MAF_USDA=30.0
NC_035092.1	18045444	.	A	G	.	.	MAF_USDA=2.459
NC_035092.1	18045499	.	A	G	.	.	MAF_USDA=1.639
NC_035092.1	18045508	.	G	A	.	.	MAF_INRAE=12.5;MAF_USDA=29.412
NC_035092.1	18045524	.	C	A	.	.	MAF_USDA=2.459
NC_035092.1	18045526	.	G	A	.	.	MAF_USDA=2.941
NC_035092.1	18045552	.	G	T	.	.	MAF_USDA=2.459
NC_035092.1	18045670	.	A	G	.	.	MAF_USDA=3.279
NC_035092.1	18045773	.	A	T	.	.	MAF_USDA=2.459
NC_035092.1	18045774	.	G	A	.	.	MAF_INRAE=24.684;MAF_USDA=7.647
NC_035092.1	18045833	.	G	A	.	.	MAF_INRAE=11.667;MAF_USDA=5.882
NC_035092.1	18045834	.	C	T	.	.	MAF_USDA=2.459
NC_035092.1	18045850	.	C	T	.	.	MAF_USDA=1.639
NC_035092.1	18045864	.	G	A	.	.	MAF_INRAE=12.5;MAF_USDA=30.588
NC_035092.1	18045964	.	C	A	.	.	MAF_INRAE=24.684;MAF_USDA=7.059
NC_035092.1	18045971	.	C	T	.	.	MAF_USDA=1.639
NC_035092.1	18046023	.	G	T	.	.	MAF_USDA=1.639
NC_035092.1	18046037	.	G	A	.	.	MAF_INRAE=25.949;MAF_USDA=7.647
NC_035092.1	18046039	.	G	A	.	.	MAF_INRAE=43.671;MAF_USDA=26.471
NC_035092.1	18046139	.	C	T	.	.	MAF_USDA=4.098
NC_035092.1	18046149	.	C	T	.	.	MAF_USDA=12.295
NC_035092.1	18046155	.	C	T	.	.	MAF_INRAE=8.861;MAF_USDA=1.639
NC_035092.1	18046164	.	T	C	.	.	MAF_USDA=18.852
NC_035092.1	18046168	.	G	T	.	.	MAF_USDA=2.941
NC_035092.1	18046275	.	C	T	.	.	MAF_USDA=17.647
NC_035092.1	18046295	.	G	A	.	.	MAF_USDA=30.328
NC_035092.1	18046334	.	A	T	.	.	MAF_INRAE=12.5;MAF_USDA=30.588
NC_035092.1	18046344	.	T	A	.	.	MAF_INRAE=12.5;MAF_USDA=31.765
NC_035092.1	18046351	.	A	C	.	.	MAF_INRAE=12.5;MAF_USDA=31.176
NC_035092.1	18046394	.	G	A	.	.	MAF_USDA=3.279
NC_035092.1	18046397	.	T	G	.	.	MAF_USDA=2.459
NC_035092.1	18046415	.	C	T	.	.	MAF_USDA=11.176
NC_035092.1	18046455	.	G	T	.	.	MAF_USDA=4.098
NC_035092.1	18046538	.	G	T	.	.	MAF_INRAE=11.667;MAF_USDA=14.583
NC_035092.1	18046549	.	C	A	.	.	MAF_USDA=3.279
NC_035092.1	18046562	.	A	C	.	.	MAF_INRAE=8.861;MAF_USDA=1.639
NC_035092.1	18046568	.	T	C	.	.	MAF_USDA=1.639
NC_035092.1	18046588	.	G	T	.	.	MAF_USDA=28.689
NC_035092.1	18046603	.	G	C	.	.	MAF_USDA=1.667
NC_035092.1	18046626	.	C	A	.	.	MAF_USDA=8.333
NC_035092.1	18046638	.	T	C	.	.	MAF_USDA=2.083
NC_035092.1	18047765	.	G	T	.	.	MAF_USDA=14.024
NC_035092.1	18047779	.	G	A	.	.	MAF_INRAE=26.316;MAF_USDA=5.422
NC_035092.1	18047785	.	A	G	.	.	MAF_USDA=3.333
NC_035092.1	18047790	.	T	A	.	.	MAF_USDA=2.5
NC_035092.1	18047801	.	T	G	.	.	MAF_USDA=2.5
NC_035092.1	18047841	.	A	G	.	.	MAF_USDA=2.459
NC_035092.1	18047844	.	A	T	.	.	MAF_USDA=2.459
NC_035092.1	18047851	.	G	A	.	.	MAF_USDA=3.529
NC_035092.1	18047872	.	A	G	.	.	MAF_USDA=2.459
NC_035092.1	18047918	.	G	A	.	.	MAF_INRAE=11.667;MAF_USDA=10.0
NC_035092.1	18047933	.	A	G	.	.	MAF_USDA=2.459
NC_035092.1	18047939	.	T	A	.	.	MAF_USDA=2.459
NC_035092.1	18047960	.	C	A	.	.	MAF_INRAE=11.667;MAF_USDA=10.588
NC_035092.1	18047968	.	A	G	.	.	MAF_INRAE=11.667;MAF_USDA=30.588
NC_035092.1	18047971	.	A	C	.	.	MAF_USDA=2.459
NC_035092.1	18047981	.	T	G	.	.	MAF_INRAE=45.57;MAF_USDA=28.235
NC_035092.1	18047993	.	A	G	.	.	MAF_INRAE=11.667;MAF_USDA=31.176
NC_035092.1	18048003	.	C	T	.	.	MAF_USDA=2.459
NC_035092.1	18048010	.	C	T	.	.	MAF_USDA=2.941
NC_035092.1	18048049	.	T	G	.	.	MAF_USDA=30.588
NC_035092.1	18048051	.	A	T	.	.	MAF_USDA=3.279
NC_035092.1	18048083	.	A	T	.	.	MAF_USDA=2.459
NC_035092.1	18048109	.	A	C	.	.	MAF_USDA=17.647
NC_035092.1	18048140	.	A	G	.	.	MAF_INRAE=11.667;MAF_USDA=10.588
NC_035092.1	18048254	.	G	C	.	.	MAF_INRAE=44.304;MAF_USDA=30.588
NC_035092.1	18048316	.	G	T	.	.	MAF_USDA=3.279
NC_035092.1	18048323	.	A	G	.	.	MAF_USDA=4.098
NC_035092.1	18048391	.	A	C	.	.	MAF_USDA=2.459
NC_035092.1	18048436	.	C	T	.	.	MAF_INRAE=44.304;MAF_USDA=28.235
NC_035092.1	18048478	.	T	G	.	.	MAF_INRAE=10.833;MAF_USDA=11.176
NC_035092.1	18048489	.	C	A	.	.	MAF_USDA=2.459
NC_035092.1	18048546	.	A	G	.	.	MAF_INRAE=35.443;MAF_USDA=40.588
NC_035092.1	18048547	.	C	T	.	.	MAF_USDA=2.459
NC_035092.1	18048580	.	G	C	.	.	MAF_USDA=2.459
NC_035092.1	18048630	.	A	G	.	.	MAF_USDA=1.639
NC_035092.1	18048668	.	C	A	.	.	MAF_USDA=1.639
NC_035092.1	18048737	.	C	A	.	.	MAF_USDA=3.279
NC_035092.1	18048820	.	T	A	.	.	MAF_USDA=2.459
NC_035092.1	18048909	.	G	T	.	.	MAF_INRAE=12.5;MAF_USDA=11.176
NC_035092.1	18048913	.	A	C	.	.	MAF_USDA=3.279
NC_035092.1	18048926	.	T	A	.	.	MAF_USDA=1.639
NC_035092.1	18048949	.	T	C	.	.	MAF_USDA=9.016
NC_035092.1	18048960	.	A	C	.	.	MAF_USDA=1.639
NC_035092.1	18048995	.	T	A	.	.	MAF_INRAE=43.671;MAF_USDA=21.765
NC_035092.1	18049141	.	T	C	.	.	MAF_USDA=3.333
NC_035092.1	18049147	.	G	C	.	.	MAF_INRAE=44.937;MAF_USDA=31.548
NC_035092.1	18049171	.	C	T	.	.	MAF_USDA=15.476
NC_035092.1	18049174	.	G	A	.	.	MAF_INRAE=44.937;MAF_USDA=29.762
NC_035092.1	18049355	.	C	T	.	.	MAF_USDA=3.333
NC_035092.1	18049397	.	C	T	.	.	MAF_INRAE=11.667;MAF_USDA=5.357
NC_035092.1	18049408	.	C	A	.	.	MAF_INRAE=8.861;MAF_USDA=3.333
NC_035092.1	18049439	.	G	T	.	.	MAF_USDA=19.643
NC_035092.1	18049440	.	C	A	.	.	MAF_USDA=3.333
NC_035092.1	18049518	.	G	A	.	.	MAF_INRAE=45.57
NC_035092.1	18049538	.	C	A	.	.	MAF_INRAE=1.667
NC_035092.1	18049601	.	C	T	.	.	MAF_USDA=34.091
NC_035092.1	18049637	.	C	A	.	.	MAF_USDA=3.333
NC_035092.1	18049678	.	A	T	.	.	MAF_USDA=22.619
NC_035092.1	18049725	.	A	T	.	.	MAF_USDA=1.639
NC_035092.1	18049755	.	A	G	.	.	MAF_USDA=22.941
NC_035092.1	18049850	.	A	G	.	.	MAF_USDA=7.377
NC_035092.1	18049911	.	T	A	.	.	MAF_USDA=3.279
NC_035092.1	18049922	.	G	A	.	.	MAF_USDA=8.333
NC_035092.1	18050017	.	C	T	.	.	MAF_INRAE=43.671;MAF_USDA=18.235
NC_035092.1	18050053	.	C	A	.	.	MAF_USDA=2.459
NC_035092.1	18050214	.	G	A	.	.	MAF_INRAE=11.667;MAF_USDA=5.952
NC_035092.1	18050224	.	G	T	.	.	MAF_USDA=1.667
NC_035092.1	18050234	.	G	T	.	.	MAF_USDA=5.833
NC_035092.1	18050260	.	T	C	.	.	MAF_INRAE=8.861;MAF_USDA=3.279
NC_035092.1	18050320	.	T	C	.	.	MAF_USDA=22.941
NC_035092.1	18050334	.	G	A	.	.	MAF_USDA=22.619
NC_035092.1	18050424	.	G	A	.	.	MAF_USDA=2.459
NC_035092.1	18050532	.	A	G	.	.	MAF_USDA=2.459
NC_035092.1	18050536	.	C	T	.	.	MAF_USDA=1.639
NC_035092.1	18050574	.	G	A	.	.	MAF_INRAE=43.333;MAF_USDA=30.588
NC_035092.1	18050583	.	C	T	.	.	MAF_INRAE=8.228;MAF_USDA=3.279
NC_035092.1	18050641	.	C	T	.	.	MAF_INRAE=8.861;MAF_USDA=3.279
NC_035092.1	18050650	.	C	T	.	.	MAF_INRAE=46.203;MAF_USDA=29.412
NC_035092.1	18050818	.	C	T	.	.	MAF_INRAE=44.937;MAF_USDA=30.588
NC_035092.1	18050906	.	C	T	.	.	MAF_USDA=1.639
NC_035092.1	18050919	.	A	G	.	.	MAF_USDA=6.557
NC_035092.1	18050929	.	T	A	.	.	MAF_USDA=8.333
NC_035092.1	18050930	.	T	A	.	.	MAF_USDA=38.824
NC_035092.1	18050931	.	T	A	.	.	MAF_USDA=38.824
NC_035092.1	18050933	.	T	G	.	.	MAF_INRAE=25.0;MAF_USDA=22.024
NC_035092.1	18050934	.	T	A	.	.	MAF_INRAE=40.833;MAF_USDA=34.706
NC_035092.1	18050944	.	T	A	.	.	MAF_USDA=8.197
NC_035092.1	18050956	.	C	T	.	.	MAF_INRAE=36.076;MAF_USDA=49.412
NC_035092.1	18051018	.	G	A	.	.	MAF_USDA=1.639
NC_035092.1	18051024	.	T	C	.	.	MAF_INRAE=44.937;MAF_USDA=30.588
NC_035092.1	18051030	.	C	A	.	.	MAF_INRAE=19.62;MAF_USDA=43.529
NC_035092.1	18051105	.	A	T	.	.	MAF_INRAE=45.57;MAF_USDA=29.412
NC_035092.1	18051131	.	G	A	.	.	MAF_INRAE=8.861;MAF_USDA=2.459
NC_035092.1	18051179	.	C	G	.	.	MAF_INRAE=26.316;MAF_USDA=2.459
NC_035092.1	18051395	.	C	T	.	.	MAF_USDA=17.797
NC_035092.1	18051406	.	T	C	.	.	MAF_USDA=10.169
NC_035092.1	18051442	.	A	C	.	.	MAF_USDA=1.695
NC_035092.1	18051547	.	G	A	.	.	MAF_USDA=1.695
NC_035092.1	18051620	.	A	G	.	.	MAF_USDA=2.459
NC_035092.1	18051743	.	A	C	.	.	MAF_USDA=4.706
NC_035092.1	18051746	.	A	G	.	.	MAF_USDA=6.557
NC_035092.1	18051801	.	T	G	.	.	MAF_USDA=4.918
NC_035092.1	18051857	.	C	T	.	.	MAF_USDA=2.459
NC_035092.1	18051859	.	T	A	.	.	MAF_INRAE=9.494;MAF_USDA=40.0
NC_035092.1	18051871	.	G	T	.	.	MAF_INRAE=9.494;MAF_USDA=43.529
NC_035092.1	18051872	.	G	A	.	.	MAF_INRAE=4.167;MAF_USDA=43.529
NC_035092.1	18052017	.	T	G	.	.	MAF_USDA=21.176
NC_035092.1	18052022	.	C	G	.	.	MAF_USDA=5.294
NC_035092.1	18052109	.	G	T	.	.	MAF_INRAE=1.667;MAF_USDA=21.765
NC_035092.1	18052130	.	G	A	.	.	MAF_USDA=11.176
NC_035092.1	18052134	.	T	A	.	.	MAF_INRAE=1.667;MAF_USDA=4.918
NC_035092.1	18052218	.	G	A	.	.	MAF_USDA=1.639
NC_035092.1	18052224	.	G	T	.	.	MAF_INRAE=25.316;MAF_USDA=8.235
NC_035092.1	18052244	.	C	A	.	.	MAF_USDA=18.824
NC_035092.1	18052245	.	T	A	.	.	MAF_USDA=18.235
NC_035092.1	18052269	.	A	C	.	.	MAF_INRAE=9.494;MAF_USDA=21.765
NC_035092.1	18052323	.	C	T	.	.	MAF_INRAE=9.494;MAF_USDA=23.214
NC_035092.1	18052428	.	A	G	.	.	MAF_INRAE=35.443;MAF_USDA=38.235
NC_035092.1	18052429	.	G	A	.	.	MAF_INRAE=36.667;MAF_USDA=38.235
NC_035092.1	18052454	.	C	T	.	.	MAF_USDA=2.459
NC_035092.1	18052481	.	C	T	.	.	MAF_INRAE=35.443;MAF_USDA=39.412
NC_035092.1	18052587	.	C	A	.	.	MAF_INRAE=35.443;MAF_USDA=38.824
NC_035092.1	18052597	.	A	T	.	.	MAF_USDA=18.235
NC_035092.1	18052612	.	A	G	.	.	MAF_INRAE=9.494;MAF_USDA=21.765
NC_035092.1	18052690	.	T	G	.	.	MAF_INRAE=10.833;MAF_USDA=14.583
NC_035092.1	18052825	.	G	A	.	.	MAF_INRAE=25.316;MAF_USDA=9.412
NC_035092.1	18052829	.	C	T	.	.	MAF_USDA=1.639
NC_035092.1	18052837	.	C	G	.	.	MAF_USDA=3.279
NC_035092.1	18052940	.	C	T	.	.	MAF_USDA=11.475
NC_035092.1	18052985	.	A	T	.	.	MAF_INRAE=25.316;MAF_USDA=6.471
NC_035092.1	18052987	.	A	G	.	.	MAF_USDA=14.881
NC_035092.1	18053031	.	G	A	.	.	MAF_USDA=1.639
NC_035092.1	18053161	.	A	T	.	.	MAF_INRAE=25.316;MAF_USDA=7.059
NC_035092.1	18053162	.	C	T	.	.	MAF_USDA=3.279
NC_035092.1	18053163	.	G	A	.	.	MAF_INRAE=25.0;MAF_USDA=11.176
NC_035092.1	18053166	.	G	A	.	.	MAF_USDA=14.118
NC_035092.1	18053168	.	G	A	.	.	MAF_USDA=3.279
NC_035092.1	18053193	.	T	C	.	.	MAF_INRAE=19.62;MAF_USDA=37.647
NC_035092.1	18053313	.	A	C	.	.	MAF_INRAE=35.443;MAF_USDA=17.059
NC_035092.1	18053345	.	T	C	.	.	MAF_INRAE=25.316;MAF_USDA=11.765
NC_035092.1	18053368	.	C	T	.	.	MAF_INRAE=25.316;MAF_USDA=10.0
NC_035092.1	18053457	.	T	G	.	.	MAF_INRAE=25.316;MAF_USDA=7.647
NC_035092.1	18053472	.	C	T	.	.	MAF_USDA=1.639
NC_035092.1	18053497	.	G	A	.	.	MAF_INRAE=35.443;MAF_USDA=30.0
NC_035092.1	18053514	.	C	T	.	.	MAF_INRAE=9.494;MAF_USDA=24.706
NC_035092.1	18053820	.	C	T	.	.	MAF_USDA=12.353
NC_035092.1	18053946	.	G	A	.	.	MAF_USDA=14.583
NC_035092.1	18054094	.	G	A	.	.	MAF_INRAE=8.861
NC_035092.1	18054171	.	C	G	.	.	MAF_INRAE=8.228
NC_035092.1	18054326	.	G	C	.	.	MAF_USDA=2.459
NC_035092.1	18054369	.	T	C	.	.	MAF_INRAE=25.316;MAF_USDA=6.471
NC_035092.1	18054381	.	C	A	.	.	MAF_USDA=2.941
NC_035092.1	18054421	.	G	A	.	.	MAF_USDA=1.639
NC_035092.1	18054527	.	C	T	.	.	MAF_USDA=1.639
NC_035092.1	18054541	.	A	T	.	.	MAF_USDA=1.639
NC_035092.1	18054543	.	G	A	.	.	MAF_USDA=5.294
NC_035092.1	18054750	.	G	A	.	.	MAF_USDA=5.294
NC_035092.1	18054801	.	G	A	.	.	MAF_USDA=5.882
NC_035092.1	18054868	.	G	T	.	.	MAF_USDA=3.279
NC_035092.1	18054883	.	A	T	.	.	MAF_INRAE=25.316;MAF_USDA=6.471
NC_035092.1	18054958	.	T	A	.	.	MAF_INRAE=25.316;MAF_USDA=8.235
NC_035092.1	18054959	.	T	A	.	.	MAF_INRAE=25.0;MAF_USDA=8.235
NC_035092.1	18055139	.	G	A	.	.	MAF_INRAE=9.494;MAF_USDA=26.471
NC_035092.1	18055157	.	C	T	.	.	MAF_INRAE=43.671;MAF_USDA=50.0
NC_035092.1	18055228	.	A	G	.	.	MAF_INRAE=19.62
NC_035092.1	18055254	.	C	A	.	.	MAF_INRAE=34.81
NC_035092.1	18055282	.	A	C	.	.	MAF_INRAE=29.167
NC_035092.1	18055283	.	G	A	.	.	MAF_INRAE=4.167
NC_035092.1	18055316	.	A	C	.	.	MAF_INRAE=25.316;MAF_USDA=24.118
NC_035092.1	18055404	.	T	C	.	.	MAF_INRAE=25.316;MAF_USDA=8.235
NC_035092.1	18055416	.	T	G	.	.	MAF_USDA=2.459
NC_035092.1	18055541	.	A	G	.	.	MAF_INRAE=19.62;MAF_USDA=42.353
NC_035092.1	18055587	.	C	T	.	.	MAF_USDA=3.279
NC_035092.1	18055613	.	T	C	.	.	MAF_USDA=1.639
NC_035092.1	18055640	.	A	G	.	.	MAF_INRAE=25.316;MAF_USDA=30.0
NC_035092.1	18055641	.	C	T	.	.	MAF_INRAE=15.833;MAF_USDA=34.118
NC_035092.1	18055642	.	G	A	.	.	MAF_INRAE=25.316;MAF_USDA=8.235
NC_035092.1	18055678	.	T	C	.	.	MAF_INRAE=45.57;MAF_USDA=27.647
NC_035092.1	18055679	.	A	G	.	.	MAF_INRAE=25.833;MAF_USDA=30.588
NC_035092.1	18055698	.	G	T	.	.	MAF_USDA=2.083
NC_035092.1	18055777	.	G	T	.	.	MAF_USDA=9.836
NC_035092.1	18055809	.	G	C	.	.	MAF_INRAE=18.987;MAF_USDA=34.118
NC_035092.1	18055815	.	G	A	.	.	MAF_INRAE=10.833;MAF_USDA=5.882
NC_035092.1	18055846	.	C	T	.	.	MAF_INRAE=18.987;MAF_USDA=34.118
NC_035092.1	18055940	.	A	C	.	.	MAF_USDA=2.459
NC_035092.1	18056003	.	G	A	.	.	MAF_USDA=6.25
NC_035092.1	18056030	.	T	C	.	.	MAF_USDA=2.083
NC_035092.1	18056042	.	A	G	.	.	MAF_USDA=4.918
NC_035092.1	18056125	.	T	C	.	.	MAF_USDA=4.098
NC_035092.1	18056270	.	C	G	.	.	MAF_USDA=9.016
NC_035092.1	18056273	.	T	C	.	.	MAF_USDA=13.529
NC_035092.1	18056295	.	A	T	.	.	MAF_USDA=12.941
NC_035092.1	18056313	.	T	A	.	.	MAF_USDA=12.941
NC_035092.1	18056397	.	C	A,T	.	.	MAF_INRAE=26.316;MAF_USDA=8.333
NC_035092.1	18056409	.	A	G	.	.	MAF_USDA=12.941
NC_035092.1	18056419	.	G	A	.	.	MAF_USDA=9.016
NC_035092.1	18056469	.	C	A	.	.	MAF_USDA=18.235
NC_035092.1	18056513	.	G	A	.	.	MAF_USDA=3.279
NC_035092.1	18056571	.	A	G	.	.	MAF_INRAE=25.316;MAF_USDA=5.882
NC_035092.1	18056590	.	A	C	.	.	MAF_USDA=9.412
NC_035092.1	18056597	.	G	A	.	.	MAF_INRAE=25.316;MAF_USDA=5.882
NC_035092.1	18056612	.	T	C	.	.	MAF_USDA=10.656
NC_035092.1	18056669	.	T	C	.	.	MAF_INRAE=3.797
NC_035092.1	18056692	.	A	T	.	.	MAF_USDA=1.639
NC_035092.1	18056746	.	G	A	.	.	MAF_USDA=10.656
NC_035092.1	18056829	.	C	A	.	.	MAF_INRAE=46.835;MAF_USDA=37.5
NC_035092.1	18056864	.	C	T	.	.	MAF_USDA=3.279
NC_035092.1	18056918	.	C	T	.	.	MAF_INRAE=18.354;MAF_USDA=7.059
NC_035092.1	18056944	.	G	T	.	.	MAF_USDA=1.639
NC_035092.1	18056978	.	G	A	.	.	MAF_USDA=3.279
NC_035092.1	18056997	.	A	G	.	.	MAF_USDA=1.176
NC_035092.1	18057208	.	A	G	.	.	MAF_INRAE=18.354;MAF_USDA=35.294
NC_035092.1	18057283	.	G	A	.	.	MAF_USDA=1.639
NC_035092.1	18057315	.	T	G	.	.	MAF_INRAE=46.835;MAF_USDA=27.059
NC_035092.1	18057518	.	G	A	.	.	MAF_USDA=12.295
NC_035092.1	18057563	.	T	C	.	.	MAF_USDA=4.098
NC_035092.1	18057564	.	C	A	.	.	MAF_USDA=4.098
NC_035092.1	18057603	.	G	C	.	.	MAF_INRAE=46.835;MAF_USDA=27.059
NC_035092.1	18057633	.	C	T	.	.	MAF_USDA=1.639
NC_035092.1	18057650	.	T	C	.	.	MAF_INRAE=24.684;MAF_USDA=5.882
NC_035092.1	18057715	.	A	G	.	.	MAF_USDA=35.882
NC_035092.1	18057719	.	G	A	.	.	MAF_INRAE=27.848;MAF_USDA=34.118
NC_035092.1	18057815	.	T	G	.	.	MAF_INRAE=11.667;MAF_USDA=5.294
NC_035092.1	18057825	.	G	T	.	.	MAF_INRAE=17.089
NC_035092.1	18057832	.	A	G	.	.	MAF_INRAE=28.333;MAF_USDA=41.176
NC_035092.1	18057836	.	A	G	.	.	MAF_INRAE=17.5;MAF_USDA=16.667
NC_035092.1	18057930	.	C	T	.	.	MAF_USDA=2.941
NC_035092.1	18057968	.	G	A	.	.	MAF_USDA=1.639
NC_035092.1	18057973	.	A	G	.	.	MAF_INRAE=27.848;MAF_USDA=37.647
NC_035092.1	18057977	.	A	T	.	.	MAF_INRAE=18.354;MAF_USDA=11.176
NC_035092.1	18058042	.	G	T	.	.	MAF_USDA=3.279
NC_035092.1	18058107	.	A	G	.	.	MAF_INRAE=27.848;MAF_USDA=34.118
NC_035092.1	18058470	.	T	C	.	.	MAF_INRAE=42.105;MAF_USDA=13.855
NC_035092.1	18058579	.	G	C	.	.	MAF_INRAE=33.544
NC_035092.1	18058582	.	G	A	.	.	MAF_INRAE=8.861
NC_035092.1	18058690	.	C	T	.	.	MAF_USDA=3.279
NC_035092.1	18058764	.	A	T	.	.	MAF_USDA=1.639
NC_035092.1	18058924	.	C	A	.	.	MAF_USDA=2.459
NC_035092.1	18058964	.	C	T	.	.	MAF_USDA=1.639
NC_035092.1	18059146	.	T	G,A	.	.	MAF_INRAE=15.789
NC_035092.1	18059533	.	A	G	.	.	MAF_USDA=16.471
NC_035092.1	18059540	.	C	G	.	.	MAF_USDA=12.353
NC_035092.1	18059585	.	C	G	.	.	MAF_USDA=19.412
NC_035092.1	18059786	.	C	A	.	.	MAF_INRAE=3.333
NC_035092.1	18059819	.	A	C	.	.	MAF_USDA=3.279
NC_035092.1	18059916	.	G	A	.	.	MAF_INRAE=11.667
NC_035092.1	18059920	.	G	T	.	.	MAF_USDA=1.639
NC_035092.1	18060152	.	A	G	.	.	MAF_INRAE=25.949;MAF_USDA=22.951
NC_035092.1	18060331	.	A	G	.	.	MAF_INRAE=10.833;MAF_USDA=5.294
NC_035092.1	18060354	.	C	T	.	.	MAF_USDA=1.176
NC_035092.1	18060412	.	G	A	.	.	MAF_USDA=2.083
NC_035092.1	18060438	.	C	T	.	.	MAF_USDA=11.446
NC_035092.1	18060454	.	G	A	.	.	MAF_INRAE=15.789
NC_035092.1	18061418	.	G	T	.	.	MAF_USDA=2.381
NC_035092.1	18061677	.	A	G	.	.	MAF_INRAE=11.667;MAF_USDA=14.583
NC_035092.1	18061693	.	G	A	.	.	MAF_USDA=7.647
NC_035092.1	18061731	.	G	A	.	.	MAF_INRAE=25.316;MAF_USDA=6.471
NC_035092.1	18061765	.	A	G	.	.	MAF_USDA=1.639
NC_035092.1	18061824	.	A	G	.	.	MAF_INRAE=8.228
NC_035092.1	18061833	.	T	C	.	.	MAF_USDA=5.294
NC_035092.1	18061996	.	T	C	.	.	MAF_USDA=1.765
NC_035092.1	18061999	.	G	T	.	.	MAF_INRAE=32.911;MAF_USDA=14.706
NC_035092.1	18062000	.	C	T	.	.	MAF_USDA=9.016
NC_035092.1	18062027	.	G	A	.	.	MAF_INRAE=10.833;MAF_USDA=14.583
NC_035092.1	18062105	.	T	G	.	.	MAF_USDA=1.639
NC_035092.1	18062157	.	G	C	.	.	MAF_USDA=2.459
NC_035092.1	18062326	.	C	T	.	.	MAF_USDA=12.295
NC_035092.1	18062632	.	T	G	.	.	MAF_USDA=5.738
NC_035092.1	18062656	.	C	A	.	.	MAF_USDA=3.529
NC_035092.1	18062762	.	G	A	.	.	MAF_USDA=7.059
NC_035092.1	18062936	.	A	G	.	.	MAF_INRAE=5.696
NC_035092.1	18063003	.	C	T	.	.	MAF_USDA=1.639
NC_035092.1	18063008	.	T	G	.	.	MAF_USDA=2.083
NC_035092.1	18063059	.	G	A	.	.	MAF_USDA=1.639
NC_035092.1	18063105	.	G	T	.	.	MAF_USDA=6.557
NC_035092.1	18063124	.	C	T	.	.	MAF_INRAE=10.833;MAF_USDA=14.583
NC_035092.1	18063167	.	T	G	.	.	MAF_USDA=2.459
NC_035092.1	18063196	.	G	C	.	.	MAF_USDA=8.197
NC_035092.1	18063210	.	C	A	.	.	MAF_USDA=5.882
NC_035092.1	18063222	.	A	G	.	.	MAF_USDA=13.529
NC_035092.1	18063282	.	C	G	.	.	MAF_USDA=4.918
NC_035092.1	18063288	.	A	T	.	.	MAF_INRAE=46.203;MAF_USDA=27.647
NC_035092.1	18063370	.	C	A	.	.	MAF_INRAE=5.263
NC_035092.1	18063389	.	A	C	.	.	MAF_USDA=1.667
NC_035092.1	18063436	.	G	A	.	.	MAF_USDA=2.941
NC_035092.1	18063438	.	A	C	.	.	MAF_USDA=1.639
NC_035092.1	18063445	.	C	G	.	.	MAF_INRAE=5.263
NC_035092.1	18063594	.	T	G	.	.	MAF_USDA=11.765
NC_035092.1	18063677	.	G	A	.	.	MAF_INRAE=5.263
NC_035092.1	18063680	.	T	G	.	.	MAF_USDA=2.083
NC_035092.1	18063695	.	C	T	.	.	MAF_USDA=2.353
NC_035092.1	18063702	.	G	A	.	.	MAF_USDA=5.738
NC_035092.1	18063996	.	G	A	.	.	MAF_USDA=2.459
NC_035092.1	18064033	.	C	A	.	.	MAF_INRAE=3.333
NC_035092.1	18064182	.	T	C	.	.	MAF_INRAE=26.667;MAF_USDA=8.333
NC_035092.1	18064224	.	G	T	.	.	MAF_INRAE=10.0;MAF_USDA=12.353
NC_035092.1	18064227	.	G	T	.	.	MAF_INRAE=44.937;MAF_USDA=31.765
NC_035092.1	18064303	.	G	T	.	.	MAF_USDA=12.941
NC_035092.1	18064336	.	C	T	.	.	MAF_INRAE=38.333;MAF_USDA=30.357
NC_035092.1	18064412	.	T	G	.	.	MAF_INRAE=34.167;MAF_USDA=31.325
NC_035092.1	18064509	.	C	G	.	.	MAF_INRAE=38.333;MAF_USDA=30.12
NC_035092.1	18064587	.	T	G	.	.	MAF_INRAE=34.167;MAF_USDA=42.857
NC_035092.1	18064687	.	A	G	.	.	MAF_USDA=1.639
NC_035092.1	18064751	.	C	A	.	.	MAF_USDA=1.667
NC_035092.1	18064785	.	C	A	.	.	MAF_INRAE=33.333;MAF_USDA=26.506
NC_035092.1	18064814	.	A	G	.	.	MAF_USDA=2.41
NC_035092.1	18064856	.	A	T	.	.	MAF_USDA=8.197
NC_035092.1	18065128	.	C	T	.	.	MAF_INRAE=34.177;MAF_USDA=42.941
NC_035092.1	18065141	.	C	T	.	.	MAF_INRAE=33.544;MAF_USDA=27.059
NC_035092.1	18065223	.	A	C	.	.	MAF_INRAE=3.333
NC_035092.1	18065238	.	T	C	.	.	MAF_INRAE=33.544;MAF_USDA=31.765
NC_035092.1	18065273	.	A	T	.	.	MAF_USDA=1.639
NC_035092.1	18065283	.	G	T	.	.	MAF_INRAE=35.443;MAF_USDA=46.471
NC_035092.1	18065332	.	C	T	.	.	MAF_INRAE=11.667;MAF_USDA=14.583
NC_035092.1	18065430	.	C	A	.	.	MAF_INRAE=34.177;MAF_USDA=41.765
NC_035092.1	18065445	.	C	A	.	.	MAF_INRAE=3.333
NC_035092.1	18065452	.	G	T	.	.	MAF_INRAE=34.177;MAF_USDA=39.412
NC_035092.1	18065469	.	T	C	.	.	MAF_USDA=3.529
NC_035092.1	18065521	.	A	T	.	.	MAF_USDA=2.459
NC_035092.1	18065523	.	G	T	.	.	MAF_USDA=1.639
NC_035092.1	18065541	.	C	T	.	.	MAF_INRAE=34.81;MAF_USDA=38.235
NC_035092.1	18065578	.	G	C	.	.	MAF_INRAE=46.203;MAF_USDA=41.176
NC_035092.1	18065595	.	C	T	.	.	MAF_INRAE=34.81;MAF_USDA=37.647
NC_035092.1	18065609	.	C	A	.	.	MAF_INRAE=11.667;MAF_USDA=14.583
NC_035092.1	18065695	.	A	C	.	.	MAF_INRAE=25.316;MAF_USDA=4.706
NC_035092.1	18065822	.	T	A	.	.	MAF_INRAE=34.177;MAF_USDA=37.647
NC_035092.1	18065825	.	C	A	.	.	MAF_USDA=1.639
NC_035092.1	18065868	.	C	T	.	.	MAF_INRAE=34.177;MAF_USDA=35.882
NC_035092.1	18065869	.	G	A	.	.	MAF_USDA=1.639
NC_035092.1	18065918	.	T	G	.	.	MAF_USDA=2.353
NC_035092.1	18065953	.	G	A	.	.	MAF_INRAE=35.443;MAF_USDA=36.471
NC_035092.1	18065987	.	G	T	.	.	MAF_INRAE=34.81;MAF_USDA=35.294
NC_035092.1	18066018	.	G	C	.	.	MAF_INRAE=34.177;MAF_USDA=38.235
NC_035092.1	18066052	.	A	G	.	.	MAF_USDA=1.765
NC_035092.1	18066106	.	C	T	.	.	MAF_INRAE=34.177;MAF_USDA=38.824
NC_035092.1	18066202	.	C	T	.	.	MAF_USDA=4.098
NC_035092.1	18066310	.	C	T	.	.	MAF_USDA=4.918
NC_035092.1	18066351	.	G	A	.	.	MAF_USDA=1.639
NC_035092.1	18066384	.	A	T	.	.	MAF_USDA=24.118
NC_035092.1	18066516	.	G	C	.	.	MAF_USDA=5.738
NC_035092.1	18066534	.	T	C	.	.	MAF_USDA=27.083
NC_035092.1	18066541	.	C	T	.	.	MAF_USDA=25.0
NC_035092.1	18066555	.	G	A	.	.	MAF_USDA=27.083
NC_035092.1	18066588	.	A	G	.	.	MAF_USDA=20.833
NC_035092.1	18066596	.	A	G	.	.	MAF_INRAE=45.57;MAF_USDA=31.765
NC_035092.1	18066601	.	A	C	.	.	MAF_INRAE=45.57;MAF_USDA=32.941
NC_035092.1	18066602	.	C	A	.	.	MAF_USDA=16.667
NC_035092.1	18066603	.	T	C	.	.	MAF_USDA=14.583
NC_035092.1	18066818	.	T	G	.	.	MAF_USDA=1.639
NC_035092.1	18066873	.	T	C	.	.	MAF_USDA=3.279
NC_035092.1	18066897	.	C	A	.	.	MAF_INRAE=25.316;MAF_USDA=7.647
NC_035092.1	18066932	.	C	A	.	.	MAF_USDA=1.639
NC_035092.1	18066945	.	A	C	.	.	MAF_INRAE=47.468;MAF_USDA=35.417
NC_035092.1	18067017	.	T	A	.	.	MAF_USDA=2.459
NC_035092.1	18067153	.	G	T	.	.	MAF_USDA=14.118
NC_035092.1	18067197	.	G	A	.	.	MAF_USDA=1.639
NC_035092.1	18067241	.	G	T	.	.	MAF_INRAE=18.987;MAF_USDA=31.176
NC_035092.1	18067250	.	T	C	.	.	MAF_USDA=1.639
NC_035092.1	18067294	.	A	C	.	.	MAF_USDA=7.647
NC_035092.1	18067318	.	G	A	.	.	MAF_INRAE=25.316;MAF_USDA=4.706
NC_035092.1	18067460	.	G	T	.	.	MAF_USDA=1.639
NC_035092.1	18067464	.	G	A	.	.	MAF_USDA=1.639
NC_035092.1	18067513	.	C	G	.	.	MAF_USDA=5.738
NC_035092.1	18067539	.	G	T	.	.	MAF_USDA=7.377
NC_035092.1	18067599	.	A	G	.	.	MAF_USDA=7.377
NC_035092.1	18067621	.	G	C	.	.	MAF_INRAE=9.494;MAF_USDA=33.529
NC_035092.1	18067769	.	C	A	.	.	MAF_USDA=6.471
NC_035092.1	18067888	.	A	G	.	.	MAF_USDA=5.738
NC_035092.1	18067937	.	T	A	.	.	MAF_USDA=3.39
NC_035092.1	18067967	.	A	T	.	.	MAF_INRAE=11.667;MAF_USDA=14.583
NC_035092.1	18067972	.	T	A	.	.	MAF_USDA=5.738
NC_035092.1	18068022	.	A	T	.	.	MAF_INRAE=3.333
NC_035092.1	18068058	.	C	A	.	.	MAF_USDA=6.557
NC_035092.1	18068071	.	G	T	.	.	MAF_INRAE=1.667
NC_035092.1	18068079	.	A	T	.	.	MAF_USDA=1.639
NC_035092.1	18068107	.	A	T	.	.	MAF_USDA=6.557
NC_035092.1	18068110	.	G	A	.	.	MAF_USDA=7.377
NC_035092.1	18068140	.	C	T	.	.	MAF_USDA=7.377
NC_035092.1	18068154	.	G	A	.	.	MAF_INRAE=10.127;MAF_USDA=21.176
NC_035092.1	18068182	.	C	T	.	.	MAF_USDA=8.197
NC_035092.1	18068398	.	G	A	.	.	MAF_USDA=4.167
NC_035092.1	18068418	.	G	A	.	.	MAF_INRAE=3.333
NC_035092.1	18068465	.	T	C	.	.	MAF_INRAE=5.263
NC_035092.1	18068623	.	T	C	.	.	MAF_USDA=1.639
NC_035092.1	18068764	.	C	T	.	.	MAF_INRAE=24.684;MAF_USDA=4.706
NC_035092.1	18068778	.	G	A	.	.	MAF_USDA=3.279
NC_035092.1	18068835	.	T	C	.	.	MAF_INRAE=5.263
NC_035092.1	18068868	.	T	A	.	.	MAF_USDA=1.639
NC_035092.1	18068870	.	G	A	.	.	MAF_INRAE=46.203;MAF_USDA=37.5
NC_035092.1	18068895	.	T	C	.	.	MAF_INRAE=11.667;MAF_USDA=14.583
NC_035092.1	18068907	.	A	G	.	.	MAF_USDA=7.377
NC_035092.1	18068925	.	A	G	.	.	MAF_USDA=6.557
NC_035092.1	18068929	.	G	T	.	.	MAF_USDA=1.639
NC_035092.1	18068939	.	C	T	.	.	MAF_USDA=1.667
NC_035092.1	18069038	.	G	A	.	.	MAF_INRAE=49.367;MAF_USDA=27.059
NC_035092.1	18069183	.	C	T	.	.	MAF_INRAE=5.263;MAF_USDA=1.176
NC_035092.1	18069301	.	C	G	.	.	MAF_USDA=4.918
NC_035092.1	18069319	.	G	T	.	.	MAF_INRAE=3.333
NC_035092.1	18069353	.	G	A	.	.	MAF_USDA=4.918
NC_035092.1	18069355	.	G	A	.	.	MAF_USDA=4.098
NC_035092.1	18069360	.	C	T	.	.	MAF_USDA=6.557
NC_035092.1	18069384	.	G	A	.	.	MAF_USDA=4.918
NC_035092.1	18069484	.	C	T	.	.	MAF_INRAE=5.263
NC_035092.1	18069563	.	T	G	.	.	MAF_USDA=2.459
NC_035092.1	18069742	.	G	A	.	.	MAF_USDA=5.172
NC_035092.1	18069747	.	T	A	.	.	MAF_USDA=4.098
NC_035092.1	18069751	.	T	C	.	.	MAF_USDA=4.098
NC_035092.1	18069769	.	T	C	.	.	MAF_USDA=4.098
NC_035092.1	18069770	.	T	C	.	.	MAF_USDA=4.098
NC_035092.1	18069823	.	T	C	.	.	MAF_USDA=1.639
NC_035092.1	18069858	.	T	C	.	.	MAF_USDA=4.098
NC_035092.1	18069891	.	C	A	.	.	MAF_INRAE=3.333
NC_035092.1	18069896	.	T	C	.	.	MAF_USDA=4.098
NC_035092.1	18069907	.	C	T	.	.	MAF_USDA=4.098
NC_035092.1	18069913	.	T	C	.	.	MAF_USDA=4.918
NC_035092.1	18069970	.	G	A	.	.	MAF_USDA=1.639
NC_035092.1	18070029	.	G	A	.	.	MAF_INRAE=46.203;MAF_USDA=29.412
NC_035092.1	18070056	.	G	A	.	.	MAF_USDA=3.279
NC_035092.1	18070126	.	G	T	.	.	MAF_USDA=2.083
NC_035092.1	18070194	.	G	T	.	.	MAF_INRAE=5.263;MAF_USDA=2.083
NC_035092.1	18070197	.	C	T	.	.	MAF_USDA=5.0
NC_035092.1	18070223	.	G	A	.	.	MAF_USDA=4.098
NC_035092.1	18070273	.	T	C	.	.	MAF_INRAE=36.842;MAF_USDA=27.381
NC_035092.1	18070389	.	G	A	.	.	MAF_INRAE=46.667
NC_035092.1	18070411	.	A	C	.	.	MAF_USDA=4.918
NC_035092.1	18070414	.	G	T	.	.	MAF_USDA=25.41
NC_035092.1	18070417	.	G	A	.	.	MAF_USDA=25.41
NC_035092.1	18070438	.	C	A	.	.	MAF_INRAE=37.5
NC_035092.1	18070451	.	A	G	.	.	MAF_INRAE=35.833
NC_035092.1	18070453	.	G	T	.	.	MAF_USDA=15.574
NC_035092.1	18070479	.	C	T	.	.	MAF_INRAE=35.0
NC_035092.1	18070513	.	T	G	.	.	MAF_USDA=2.459
NC_035092.1	18070526	.	A	T	.	.	MAF_INRAE=49.167
NC_035092.1	18070559	.	C	T	.	.	MAF_INRAE=50.0
NC_035092.1	18070607	.	G	T	.	.	MAF_INRAE=11.667
NC_035092.1	18070668	.	G	A	.	.	MAF_INRAE=50.0
NC_035092.1	18070777	.	A	T	.	.	MAF_USDA=2.083
NC_035092.1	18070779	.	G	T	.	.	MAF_USDA=2.083
NC_035092.1	18070781	.	G	C	.	.	MAF_USDA=2.083
NC_035092.1	18070797	.	G	A	.	.	MAF_USDA=4.167
NC_035092.1	18070840	.	A	G	.	.	MAF_USDA=8.333
NC_035092.1	18070866	.	C	G	.	.	MAF_INRAE=11.392
NC_035092.1	18070933	.	C	T	.	.	MAF_INRAE=3.333
NC_035092.1	18070967	.	G	C	.	.	MAF_INRAE=8.861;MAF_USDA=15.476
NC_035092.1	18070995	.	A	T	.	.	MAF_USDA=2.353
NC_035092.1	18071003	.	T	A	.	.	MAF_USDA=4.098
NC_035092.1	18071033	.	T	C	.	.	MAF_USDA=4.098
NC_035092.1	18071039	.	G	C	.	.	MAF_USDA=4.098
NC_035092.1	18071042	.	C	T	.	.	MAF_USDA=4.098
NC_035092.1	18071099	.	A	G	.	.	MAF_USDA=4.918
NC_035092.1	18071122	.	C	A	.	.	MAF_USDA=7.377
NC_035092.1	18071136	.	C	A	.	.	MAF_USDA=5.738
NC_035092.1	18071151	.	C	G	.	.	MAF_INRAE=3.333
NC_035092.1	18071230	.	G	T	.	.	MAF_INRAE=34.81;MAF_USDA=44.118
NC_035092.1	18071237	.	C	A	.	.	MAF_INRAE=35.443;MAF_USDA=44.118
NC_035092.1	18071271	.	C	T	.	.	MAF_INRAE=34.81;MAF_USDA=41.071
NC_035092.1	18071292	.	G	A	.	.	MAF_INRAE=10.0
NC_035092.1	18071333	.	G	A	.	.	MAF_USDA=1.667
NC_035092.1	18071390	.	T	C	.	.	MAF_USDA=1.667
NC_035092.1	18071399	.	T	G	.	.	MAF_USDA=1.667
NC_035092.1	18071431	.	G	A	.	.	MAF_USDA=2.083
NC_035092.1	18071432	.	G	A	.	.	MAF_USDA=2.083
NC_035092.1	18071507	.	C	A	.	.	MAF_USDA=2.083
NC_035092.1	18071563	.	A	G	.	.	MAF_INRAE=35.443;MAF_USDA=43.373
NC_035092.1	18071571	.	A	C	.	.	MAF_INRAE=35.443;MAF_USDA=42.169
NC_035092.1	18071596	.	C	A	.	.	MAF_INRAE=10.833;MAF_USDA=14.583
NC_035092.1	18072185	.	G	A	.	.	MAF_USDA=26.19
NC_035092.1	18072286	.	G	A	.	.	MAF_INRAE=11.667;MAF_USDA=32.5
NC_035092.1	18072297	.	G	T	.	.	MAF_USDA=1.667
NC_035092.1	18072337	.	A	G	.	.	MAF_USDA=4.167
NC_035092.1	18072446	.	G	T	.	.	MAF_INRAE=10.0;MAF_USDA=27.711
NC_035092.1	18072497	.	T	A	.	.	MAF_INRAE=5.263;MAF_USDA=2.083
NC_035092.1	18072499	.	A	G	.	.	MAF_INRAE=46.835;MAF_USDA=30.12
NC_035092.1	18072741	.	G	A	.	.	MAF_USDA=1.667
NC_035092.1	18072761	.	G	T	.	.	MAF_USDA=3.279
NC_035092.1	18072775	.	A	T	.	.	MAF_INRAE=3.797
NC_035092.1	18072856	.	G	T	.	.	MAF_INRAE=5.263;MAF_USDA=2.459
NC_035092.1	18072895	.	T	A	.	.	MAF_USDA=2.459
NC_035092.1	18072908	.	G	T	.	.	MAF_INRAE=41.772;MAF_USDA=27.059
NC_035092.1	18072921	.	C	T	.	.	MAF_INRAE=25.833
NC_035092.1	18072922	.	G	A	.	.	MAF_INRAE=40.506;MAF_USDA=28.235
NC_035092.1	18072930	.	G	T	.	.	MAF_INRAE=26.667
NC_035092.1	18073009	.	C	T	.	.	MAF_INRAE=5.263;MAF_USDA=8.824
NC_035092.1	18073052	.	G	T	.	.	MAF_USDA=4.918
NC_035092.1	18073130	.	A	T	.	.	MAF_INRAE=5.263;MAF_USDA=7.647
NC_035092.1	18073131	.	T	G	.	.	MAF_USDA=7.647
NC_035092.1	18073146	.	A	G	.	.	MAF_INRAE=44.937;MAF_USDA=35.417
NC_035092.1	18073207	.	T	C	.	.	MAF_INRAE=37.5;MAF_USDA=33.333
NC_035092.1	18073233	.	C	A	.	.	MAF_INRAE=41.667;MAF_USDA=21.176
NC_035092.1	18073237	.	A	C	.	.	MAF_INRAE=2.632;MAF_USDA=2.083
NC_035092.1	18073239	.	C	T	.	.	MAF_INRAE=34.167
NC_035092.1	18073259	.	A	T	.	.	MAF_INRAE=2.632;MAF_USDA=2.941
NC_035092.1	18073324	.	G	A	.	.	MAF_INRAE=50.0
NC_035092.1	18073330	.	G	C	.	.	MAF_INRAE=38.333
NC_035092.1	18073439	.	G	A	.	.	MAF_INRAE=1.667
NC_035092.1	18073440	.	G	A	.	.	MAF_INRAE=1.667
NC_035092.1	18073442	.	G	A	.	.	MAF_INRAE=1.667
NC_035092.1	18073444	.	C	G	.	.	MAF_INRAE=1.667
NC_035092.1	18073589	.	C	A	.	.	MAF_INRAE=36.842;MAF_USDA=28.824
NC_035092.1	18073613	.	A	T	.	.	MAF_USDA=48.824
NC_035092.1	18073618	.	C	T	.	.	MAF_USDA=7.377
NC_035092.1	18073649	.	T	A	.	.	MAF_USDA=47.647
NC_035092.1	18073690	.	C	G	.	.	MAF_USDA=28.235
NC_035092.1	18073697	.	T	C	.	.	MAF_USDA=43.443
NC_035092.1	18073790	.	T	C	.	.	MAF_USDA=50.0
NC_035092.1	18073801	.	C	T	.	.	MAF_USDA=6.25
NC_035092.1	18074579	.	T	A	.	.	MAF_USDA=1.639
NC_035092.1	18074600	.	C	A	.	.	MAF_USDA=2.459
NC_035092.1	18074623	.	C	A	.	.	MAF_USDA=1.639
NC_035092.1	18074705	.	C	G	.	.	MAF_USDA=4.706
NC_035092.1	18074843	.	G	T	.	.	MAF_USDA=4.918
NC_035092.1	18074848	.	A	C	.	.	MAF_USDA=6.557
NC_035092.1	18074879	.	G	A	.	.	MAF_USDA=2.459
NC_035092.1	18074924	.	T	C	.	.	MAF_INRAE=46.203;MAF_USDA=27.647
NC_035092.1	18075054	.	A	T	.	.	MAF_INRAE=5.263
NC_035092.1	18075104	.	A	T	.	.	MAF_INRAE=8.861;MAF_USDA=17.647
NC_035092.1	18075136	.	G	T	.	.	MAF_USDA=1.639
NC_035092.1	18075223	.	C	T	.	.	MAF_INRAE=46.203;MAF_USDA=28.235
NC_035092.1	18075283	.	T	C	.	.	MAF_USDA=9.412
NC_035092.1	18075316	.	A	C	.	.	MAF_USDA=2.083
NC_035092.1	18075338	.	G	A	.	.	MAF_INRAE=8.861;MAF_USDA=13.529
NC_035092.1	18075385	.	T	G	.	.	MAF_USDA=2.459
NC_035092.1	18075579	.	G	A	.	.	MAF_USDA=2.459
NC_035092.1	18075583	.	G	A	.	.	MAF_INRAE=8.861
NC_035092.1	18075595	.	G	C	.	.	MAF_INRAE=3.333
NC_035092.1	18075838	.	C	T	.	.	MAF_USDA=2.459
NC_035092.1	18075924	.	C	T	.	.	MAF_USDA=2.459
NC_035092.1	18076029	.	A	C	.	.	MAF_INRAE=10.833;MAF_USDA=4.706
NC_035092.1	18076097	.	C	A	.	.	MAF_INRAE=9.494
NC_035092.1	18076263	.	G	C	.	.	MAF_USDA=45.833
NC_035092.1	18076274	.	A	C	.	.	MAF_USDA=45.833
NC_035092.1	18076276	.	A	T	.	.	MAF_USDA=45.833
NC_035092.1	18076277	.	T	A	.	.	MAF_USDA=47.917
NC_035092.1	18076387	.	C	T	.	.	MAF_INRAE=5.263
NC_035092.1	18076429	.	C	A	.	.	MAF_USDA=1.639
NC_035092.1	18076615	.	T	C	.	.	MAF_INRAE=5.263
NC_035092.1	18076639	.	T	G	.	.	MAF_USDA=4.918
NC_035092.1	18076740	.	G	A	.	.	MAF_INRAE=8.861;MAF_USDA=20.588
NC_035092.1	18076743	.	C	A	.	.	MAF_USDA=4.918
NC_035092.1	18076814	.	C	T	.	.	MAF_USDA=10.0
NC_035092.1	18076882	.	C	T	.	.	MAF_USDA=3.279
NC_035092.1	18076958	.	C	T	.	.	MAF_INRAE=24.684;MAF_USDA=6.471
NC_035092.1	18076976	.	A	G	.	.	MAF_USDA=9.016
NC_035092.1	18077027	.	T	C	.	.	MAF_INRAE=36.076;MAF_USDA=48.824
NC_035092.1	18077101	.	C	T	.	.	MAF_USDA=4.918
NC_035092.1	18077135	.	C	G	.	.	MAF_USDA=1.639
NC_035092.1	18077142	.	A	G	.	.	MAF_INRAE=10.759;MAF_USDA=29.167
NC_035092.1	18077229	.	G	C	.	.	MAF_INRAE=5.263
NC_035092.1	18077385	.	T	G	.	.	MAF_USDA=3.279
NC_035092.1	18077784	.	T	A	.	.	MAF_INRAE=11.667;MAF_USDA=18.824
NC_035092.1	18078056	.	C	T	.	.	MAF_USDA=3.529
NC_035092.1	18078076	.	T	C	.	.	MAF_USDA=2.459
NC_035092.1	18078097	.	T	C	.	.	MAF_INRAE=10.127;MAF_USDA=21.765
NC_035092.1	18078106	.	C	A	.	.	MAF_USDA=1.639
NC_035092.1	18078122	.	G	A	.	.	MAF_INRAE=46.835;MAF_USDA=37.5
NC_035092.1	18078182	.	C	A	.	.	MAF_INRAE=11.667;MAF_USDA=7.738
NC_035092.1	18078263	.	T	C	.	.	MAF_INRAE=24.684;MAF_USDA=14.118
NC_035092.1	18078311	.	T	G	.	.	MAF_INRAE=21.519;MAF_USDA=8.333
NC_035092.1	18078334	.	A	C	.	.	MAF_INRAE=5.263;MAF_USDA=27.083
NC_035092.1	18078335	.	A	C	.	.	MAF_INRAE=12.5;MAF_USDA=14.583
NC_035092.1	18078347	.	T	A	.	.	MAF_USDA=10.0
NC_035092.1	18078393	.	T	C	.	.	MAF_USDA=1.639
NC_035092.1	18078394	.	T	A	.	.	MAF_USDA=1.639
NC_035092.1	18078395	.	C	T	.	.	MAF_USDA=1.639
NC_035092.1	18078572	.	T	G	.	.	MAF_INRAE=46.835;MAF_USDA=27.059
NC_035092.1	18078642	.	C	T	.	.	MAF_USDA=1.639
NC_035092.1	18078691	.	T	G	.	.	MAF_INRAE=36.076;MAF_USDA=49.412
NC_035092.1	18078706	.	G	T	.	.	MAF_INRAE=10.127;MAF_USDA=21.176
NC_035092.1	18078738	.	G	T	.	.	MAF_INRAE=10.127;MAF_USDA=24.706
NC_035092.1	18078743	.	G	A	.	.	MAF_INRAE=25.949;MAF_USDA=14.706
NC_035092.1	18078758	.	G	A	.	.	MAF_INRAE=6.962
NC_035092.1	18078832	.	T	C	.	.	MAF_USDA=2.459
NC_035092.1	18078887	.	C	T	.	.	MAF_USDA=1.639
NC_035092.1	18078976	.	G	T	.	.	MAF_INRAE=10.127;MAF_USDA=21.176
NC_035092.1	18079172	.	A	T	.	.	MAF_USDA=1.639
NC_035092.1	18079251	.	G	A	.	.	MAF_INRAE=48.734;MAF_USDA=27.647
NC_035092.1	18079305	.	G	A	.	.	MAF_USDA=1.639
NC_035092.1	18079344	.	G	T	.	.	MAF_USDA=4.918
NC_035092.1	18079420	.	T	A	.	.	MAF_INRAE=10.127;MAF_USDA=21.176
NC_035092.1	18079425	.	T	C	.	.	MAF_USDA=7.377
NC_035092.1	18079426	.	A	C	.	.	MAF_USDA=7.377
NC_035092.1	18079448	.	G	T	.	.	MAF_USDA=5.294
NC_035092.1	18079465	.	G	A	.	.	MAF_INRAE=11.667;MAF_USDA=15.882
NC_035092.1	18079512	.	C	T	.	.	MAF_USDA=1.639
NC_035092.1	18079592	.	C	A	.	.	MAF_USDA=1.639
NC_035092.1	18079593	.	A	G	.	.	MAF_INRAE=36.076;MAF_USDA=42.353
NC_035092.1	18079599	.	T	G	.	.	MAF_INRAE=10.127;MAF_USDA=21.765
NC_035092.1	18079619	.	T	G	.	.	MAF_INRAE=36.076;MAF_USDA=48.824
NC_035092.1	18079620	.	T	G	.	.	MAF_INRAE=37.5;MAF_USDA=48.824
NC_035092.1	18079726	.	G	A	.	.	MAF_INRAE=36.076;MAF_USDA=48.824
NC_035092.1	18079727	.	A	T	.	.	MAF_USDA=3.279
NC_035092.1	18079741	.	A	T	.	.	MAF_INRAE=5.263
NC_035092.1	18079750	.	T	C	.	.	MAF_USDA=4.098
NC_035092.1	18079870	.	G	A	.	.	MAF_USDA=1.639
NC_035092.1	18079984	.	C	T	.	.	MAF_USDA=6.471
NC_035092.1	18080042	.	C	A	.	.	MAF_INRAE=46.203;MAF_USDA=27.647
NC_035092.1	18080066	.	C	T	.	.	MAF_INRAE=25.949;MAF_USDA=16.471
NC_035092.1	18080088	.	T	A	.	.	MAF_INRAE=5.263
NC_035092.1	18080190	.	A	T	.	.	MAF_USDA=3.279
NC_035092.1	18080271	.	C	T	.	.	MAF_USDA=3.529
NC_035092.1	18080291	.	T	G	.	.	MAF_USDA=2.459
NC_035092.1	18080308	.	T	C	.	.	MAF_USDA=2.459
NC_035092.1	18080327	.	C	T	.	.	MAF_USDA=2.459
NC_035092.1	18080420	.	T	C	.	.	MAF_USDA=3.279
NC_035092.1	18080457	.	G	T	.	.	MAF_USDA=3.279
NC_035092.1	18080548	.	A	G	.	.	MAF_USDA=4.918
NC_035092.1	18080563	.	C	T	.	.	MAF_USDA=4.918
NC_035092.1	18080835	.	A	T	.	.	MAF_INRAE=11.392;MAF_USDA=12.353
NC_035092.1	18080837	.	C	G	.	.	MAF_INRAE=11.667;MAF_USDA=12.941
NC_035092.1	18080919	.	T	C	.	.	MAF_USDA=1.639
NC_035092.1	18080928	.	C	A	.	.	MAF_USDA=4.918
NC_035092.1	18080986	.	T	C	.	.	MAF_USDA=4.098
NC_035092.1	18080992	.	A	T	.	.	MAF_INRAE=5.263;MAF_USDA=1.639
NC_035092.1	18081099	.	G	C	.	.	MAF_USDA=1.639
NC_035092.1	18081143	.	C	T	.	.	MAF_INRAE=5.263
NC_035092.1	18081173	.	T	G	.	.	MAF_USDA=2.459
NC_035092.1	18081273	.	A	G	.	.	MAF_USDA=8.197
NC_035092.1	18081296	.	A	G	.	.	MAF_USDA=1.639
NC_035092.1	18081343	.	T	C	.	.	MAF_USDA=7.377
NC_035092.1	18081345	.	T	G	.	.	MAF_USDA=4.918
NC_035092.1	18081379	.	G	C	.	.	MAF_INRAE=11.392;MAF_USDA=14.706
NC_035092.1	18081384	.	G	T	.	.	MAF_USDA=1.639
NC_035092.1	18081413	.	G	A	.	.	MAF_USDA=2.459
NC_035092.1	18081527	.	A	C	.	.	MAF_INRAE=10.833;MAF_USDA=14.583
NC_035092.1	18081544	.	A	T	.	.	MAF_USDA=1.667
NC_035092.1	18081570	.	C	T	.	.	MAF_USDA=2.459
NC_035092.1	18081730	.	G	C	.	.	MAF_INRAE=11.392;MAF_USDA=16.471
NC_035092.1	18081754	.	T	G	.	.	MAF_INRAE=12.025;MAF_USDA=17.647
NC_035092.1	18081755	.	A	C	.	.	MAF_USDA=2.459
NC_035092.1	18081767	.	C	A	.	.	MAF_INRAE=25.949;MAF_USDA=15.882
NC_035092.1	18081851	.	T	C	.	.	MAF_USDA=1.639
NC_035092.1	18081864	.	A	C	.	.	MAF_INRAE=11.667
NC_035092.1	18081867	.	A	T	.	.	MAF_INRAE=25.949;MAF_USDA=10.417
NC_035092.1	18081868	.	T	C	.	.	MAF_INRAE=11.667;MAF_USDA=16.667
NC_035092.1	18081928	.	C	G	.	.	MAF_USDA=3.279
NC_035092.1	18081970	.	A	T	.	.	MAF_USDA=2.459
NC_035092.1	18082024	.	C	T	.	.	MAF_INRAE=49.367;MAF_USDA=27.647
NC_035092.1	18082062	.	C	T	.	.	MAF_INRAE=11.667;MAF_USDA=14.583
NC_035092.1	18082087	.	T	C	.	.	MAF_INRAE=18.987;MAF_USDA=26.471
NC_035092.1	18082106	.	C	A	.	.	MAF_INRAE=9.167;MAF_USDA=2.459
NC_035092.1	18082125	.	G	A	.	.	MAF_INRAE=5.263;MAF_USDA=3.529
NC_035092.1	18082245	.	G	A	.	.	MAF_USDA=2.083
NC_035092.1	18082275	.	G	A	.	.	MAF_USDA=4.098
NC_035092.1	18082276	.	T	C	.	.	MAF_INRAE=25.949;MAF_USDA=17.059
NC_035092.1	18082338	.	A	T	.	.	MAF_USDA=2.083
NC_035092.1	18082339	.	G	T	.	.	MAF_USDA=2.083
NC_035092.1	18082366	.	A	C	.	.	MAF_INRAE=8.861;MAF_USDA=16.471
NC_035092.1	18082405	.	G	A	.	.	MAF_USDA=3.279
NC_035092.1	18082451	.	TCATTCATCCTACAGTAG	TCATTCATCCTACAGTAA	.	.	MAF_USDA=2.083
NC_035092.1	18082485	.	T	C	.	.	MAF_USDA=3.279
NC_035092.1	18082559	.	T	C	.	.	MAF_INRAE=11.392;MAF_USDA=5.882
NC_035092.1	18082659	.	C	T	.	.	MAF_INRAE=5.263
NC_035092.1	18082701	.	G	T	.	.	MAF_INRAE=10.127;MAF_USDA=22.353
NC_035092.1	18082736	.	T	C	.	.	MAF_USDA=5.882
NC_035092.1	18082757	.	T	A	.	.	MAF_INRAE=5.263;MAF_USDA=3.279
NC_035092.1	18082791	.	C	T	.	.	MAF_USDA=1.639
NC_035092.1	18082857	.	A	G	.	.	MAF_INRAE=44.304;MAF_USDA=40.588
NC_035092.1	18082906	.	C	T	.	.	MAF_USDA=7.377
NC_035092.1	18082952	.	G	T	.	.	MAF_USDA=1.639
NC_035092.1	18083036	.	A	C	.	.	MAF_INRAE=41.667;MAF_USDA=30.0
NC_035092.1	18083062	.	C	A	.	.	MAF_USDA=3.279
NC_035092.1	18083138	.	G	T	.	.	MAF_INRAE=5.263;MAF_USDA=11.176
NC_035092.1	18083159	.	T	G	.	.	MAF_INRAE=5.263;MAF_USDA=8.824
NC_035092.1	18083188	.	C	T	.	.	MAF_USDA=2.083
NC_035092.1	18083195	.	G	A	.	.	MAF_INRAE=5.263;MAF_USDA=8.235
NC_035092.1	18083260	.	A	C	.	.	MAF_USDA=10.656
NC_035092.1	18083299	.	A	C	.	.	MAF_USDA=2.459
NC_035092.1	18083302	.	A	T	.	.	MAF_USDA=10.656
NC_035092.1	18083308	.	T	G	.	.	MAF_INRAE=25.316;MAF_USDA=4.118
NC_035092.1	18083311	.	G	T	.	.	MAF_USDA=1.639
NC_035092.1	18083325	.	C	T	.	.	MAF_INRAE=46.835;MAF_USDA=28.824
NC_035092.1	18083334	.	T	C	.	.	MAF_INRAE=25.316;MAF_USDA=4.706
NC_035092.1	18083371	.	A	G	.	.	MAF_INRAE=5.263;MAF_USDA=2.083
NC_035092.1	18083373	.	A	T	.	.	MAF_INRAE=25.316;MAF_USDA=8.824
NC_035092.1	18083381	.	T	G	.	.	MAF_INRAE=25.316;MAF_USDA=9.412
NC_035092.1	18083440	.	A	G	.	.	MAF_INRAE=5.263;MAF_USDA=8.824
NC_035092.1	18083457	.	T	C	.	.	MAF_USDA=2.459
NC_035092.1	18083477	.	C	A	.	.	MAF_INRAE=5.696
NC_035092.1	18083559	.	C	T	.	.	MAF_USDA=1.639
NC_035092.1	18083594	.	G	A	.	.	MAF_USDA=3.279
NC_035092.1	18083684	.	T	G	.	.	MAF_USDA=1.639
NC_035092.1	18083875	.	C	T	.	.	MAF_USDA=1.639
NC_035092.1	18083989	.	G	T	.	.	MAF_USDA=1.639
NC_035092.1	18084114	.	A	G	.	.	MAF_USDA=4.918
NC_035092.1	18084154	.	A	G	.	.	MAF_INRAE=3.333
NC_035092.1	18084244	.	C	G	.	.	MAF_USDA=2.459
NC_035092.1	18084364	.	C	A	.	.	MAF_USDA=1.176
NC_035092.1	18084387	.	C	T	.	.	MAF_USDA=2.083
NC_035092.1	18084410	.	T	C	.	.	MAF_INRAE=5.263;MAF_USDA=2.941
NC_035092.1	18084440	.	C	G	.	.	MAF_USDA=3.279
NC_035092.1	18084442	.	T	C	.	.	MAF_USDA=1.639
NC_035092.1	18084494	.	G	A	.	.	MAF_INRAE=8.861
NC_035092.1	18084503	.	G	A	.	.	MAF_USDA=2.353
NC_035092.1	18084587	.	C	A	.	.	MAF_INRAE=5.263;MAF_USDA=36.905
NC_035092.1	18084600	.	A	T	.	.	MAF_USDA=1.667
NC_035092.1	18084620	.	C	T	.	.	MAF_INRAE=5.263
NC_035092.1	18084892	.	T	C	.	.	MAF_INRAE=25.949;MAF_USDA=12.353
NC_035092.1	18084993	.	A	T	.	.	MAF_USDA=2.459
NC_035092.1	18085149	.	G	A	.	.	MAF_INRAE=36.842
NC_035092.1	18085171	.	G	A	.	.	MAF_USDA=10.417
NC_035092.1	18085217	.	G	A	.	.	MAF_USDA=8.197
NC_035092.1	18085322	.	T	A	.	.	MAF_USDA=3.333
NC_035092.1	18085323	.	A	T	.	.	MAF_USDA=1.667
NC_035092.1	18085413	.	G	A	.	.	MAF_USDA=20.0
NC_035092.1	18085503	.	T	A	.	.	MAF_USDA=2.459
NC_035092.1	18085552	.	C	T	.	.	MAF_USDA=1.639
NC_035092.1	18085617	.	C	T	.	.	MAF_USDA=5.882
NC_035092.1	18085661	.	G	A	.	.	MAF_USDA=2.459
NC_035092.1	18085666	.	T	G	.	.	MAF_INRAE=14.167;MAF_USDA=11.176
NC_035092.1	18085683	.	T	G	.	.	MAF_INRAE=14.167;MAF_USDA=11.176
NC_035092.1	18085747	.	C	T	.	.	MAF_INRAE=5.263
NC_035092.1	18085772	.	C	T	.	.	MAF_INRAE=3.333
NC_035092.1	18085773	.	A	G	.	.	MAF_INRAE=18.354;MAF_USDA=14.706
NC_035092.1	18085895	.	G	A	.	.	MAF_INRAE=5.263
NC_035092.1	18085905	.	G	T	.	.	MAF_USDA=1.639
NC_035092.1	18085932	.	G	C	.	.	MAF_INRAE=36.709;MAF_USDA=15.574
NC_035092.1	18086008	.	A	G	.	.	MAF_USDA=14.754
NC_035092.1	18086051	.	G	T	.	.	MAF_USDA=1.639
NC_035092.1	18086055	.	G	T	.	.	MAF_INRAE=25.949;MAF_USDA=4.098
NC_035092.1	18086122	.	G	T	.	.	MAF_INRAE=36.076;MAF_USDA=13.529
NC_035092.1	18086127	.	T	A	.	.	MAF_INRAE=36.076;MAF_USDA=13.529
NC_035092.1	18086148	.	G	C	.	.	MAF_INRAE=5.263
NC_035092.1	18086182	.	G	A	.	.	MAF_USDA=1.639
NC_035092.1	18086250	.	T	A	.	.	MAF_USDA=4.098
NC_035092.1	18086357	.	G	A	.	.	MAF_USDA=2.459
NC_035092.1	18086464	.	C	T	.	.	MAF_INRAE=44.937;MAF_USDA=18.235
NC_035092.1	18086597	.	G	T	.	.	MAF_INRAE=3.333
NC_035092.1	18086600	.	G	A	.	.	MAF_INRAE=45.57;MAF_USDA=18.824
NC_035092.1	18086628	.	C	T	.	.	MAF_USDA=4.098
NC_035092.1	18086644	.	T	C	.	.	MAF_USDA=7.059
NC_035092.1	18086652	.	C	A	.	.	MAF_INRAE=44.937;MAF_USDA=17.647
NC_035092.1	18086667	.	G	A	.	.	MAF_USDA=3.279
NC_035092.1	18086696	.	A	T	.	.	MAF_USDA=7.143
NC_035092.1	18086710	.	C	G	.	.	MAF_INRAE=36.842;MAF_USDA=18.75
NC_035092.1	18086913	.	C	A	.	.	MAF_USDA=13.636
NC_035092.1	18087012	.	T	A	.	.	MAF_USDA=21.739
NC_035092.1	18088070	.	T	G	.	.	MAF_USDA=18.75
NC_035092.1	18088180	.	A	T	.	.	MAF_USDA=3.279
NC_035092.1	18088218	.	G	A	.	.	MAF_INRAE=8.861;MAF_USDA=2.459
NC_035092.1	18088326	.	C	T	.	.	MAF_USDA=2.459
NC_035092.1	18088328	.	C	T	.	.	MAF_USDA=4.098
NC_035092.1	18088341	.	A	C	.	.	MAF_USDA=17.213
NC_035092.1	18088392	.	T	C	.	.	MAF_INRAE=11.392
NC_035092.1	18088447	.	G	T	.	.	MAF_USDA=2.459
NC_035092.1	18088494	.	G	C	.	.	MAF_INRAE=4.167
NC_035092.1	18088521	.	A	G	.	.	MAF_USDA=2.083
NC_035092.1	18088553	.	T	G	.	.	MAF_USDA=3.279
NC_035092.1	18088566	.	C	A	.	.	MAF_USDA=2.459
NC_035092.1	18088567	.	C	A	.	.	MAF_USDA=2.459
NC_035092.1	18088584	.	A	T	.	.	MAF_INRAE=25.949;MAF_USDA=6.471
NC_035092.1	18088598	.	T	G	.	.	MAF_USDA=9.016
NC_035092.1	18088622	.	C	T	.	.	MAF_INRAE=8.861;MAF_USDA=3.529
NC_035092.1	18088676	.	T	A	.	.	MAF_USDA=2.459
NC_035092.1	18088705	.	A	T	.	.	MAF_INRAE=8.861;MAF_USDA=6.471
NC_035092.1	18088729	.	A	C	.	.	MAF_USDA=2.459
NC_035092.1	18088737	.	C	T	.	.	MAF_USDA=2.083
NC_035092.1	18088761	.	G	A	.	.	MAF_USDA=4.098
NC_035092.1	18088792	.	T	A	.	.	MAF_INRAE=3.333
NC_035092.1	18088793	.	A	T	.	.	MAF_INRAE=3.333
NC_035092.1	18088978	.	C	A	.	.	MAF_INRAE=12.025;MAF_USDA=12.941
NC_035092.1	18088980	.	G	T	.	.	MAF_INRAE=7.5;MAF_USDA=13.529
NC_035092.1	18088981	.	T	A	.	.	MAF_USDA=1.639
NC_035092.1	18089006	.	T	A	.	.	MAF_USDA=4.918
NC_035092.1	18089081	.	C	G	.	.	MAF_INRAE=8.861;MAF_USDA=6.471
NC_035092.1	18089082	.	C	T	.	.	MAF_USDA=15.574
NC_035092.1	18089134	.	A	T	.	.	MAF_INRAE=4.167;MAF_USDA=5.294
NC_035092.1	18089137	.	C	G	.	.	MAF_INRAE=13.291;MAF_USDA=4.706
NC_035092.1	18089149	.	C	A	.	.	MAF_INRAE=8.861;MAF_USDA=6.471
NC_035092.1	18089151	.	G	A	.	.	MAF_INRAE=3.333;MAF_USDA=2.353
NC_035092.1	18089165	.	T	A	.	.	MAF_INRAE=4.167;MAF_USDA=5.882
NC_035092.1	18089194	.	G	T	.	.	MAF_USDA=2.459
NC_035092.1	18089378	.	C	T	.	.	MAF_INRAE=3.333;MAF_USDA=7.377
NC_035092.1	18089380	.	C	G	.	.	MAF_USDA=2.083
NC_035092.1	18089472	.	A	T	.	.	MAF_INRAE=39.873;MAF_USDA=30.0
NC_035092.1	18089505	.	A	T	.	.	MAF_INRAE=14.167;MAF_USDA=4.706
NC_035092.1	18089520	.	C	T	.	.	MAF_USDA=12.353
NC_035092.1	18089546	.	T	C	.	.	MAF_USDA=4.918
NC_035092.1	18089561	.	T	G	.	.	MAF_INRAE=36.709;MAF_USDA=29.412
NC_035092.1	18089579	.	C	T	.	.	MAF_INRAE=4.167;MAF_USDA=4.918
NC_035092.1	18089610	.	G	A	.	.	MAF_USDA=12.941
NC_035092.1	18089675	.	T	G	.	.	MAF_USDA=2.459
NC_035092.1	18089680	.	T	G	.	.	MAF_USDA=1.639
NC_035092.1	18089690	.	G	T	.	.	MAF_USDA=4.098
NC_035092.1	18089703	.	A	T	.	.	MAF_INRAE=3.333;MAF_USDA=6.557
NC_035092.1	18089773	.	T	C	.	.	MAF_USDA=12.353
NC_035092.1	18089884	.	A	T	.	.	MAF_INRAE=48.101;MAF_USDA=28.235
NC_035092.1	18089930	.	G	T	.	.	MAF_INRAE=4.167;MAF_USDA=5.0
NC_035092.1	18089967	.	G	A	.	.	MAF_INRAE=12.025;MAF_USDA=6.471
NC_035092.1	18090071	.	C	A	.	.	MAF_USDA=2.459
NC_035092.1	18090165	.	C	T	.	.	MAF_INRAE=8.228;MAF_USDA=3.529
NC_035092.1	18090192	.	C	T	.	.	MAF_INRAE=26.316
NC_035092.1	18090264	.	C	T	.	.	MAF_INRAE=8.861;MAF_USDA=4.118
NC_035092.1	18090304	.	A	G	.	.	MAF_INRAE=8.861;MAF_USDA=2.459
NC_035092.1	18090311	.	A	T	.	.	MAF_INRAE=45.57;MAF_USDA=17.647
NC_035092.1	18090320	.	A	C	.	.	MAF_INRAE=44.937;MAF_USDA=17.647
NC_035092.1	18090396	.	C	T	.	.	MAF_INRAE=36.709;MAF_USDA=14.706
NC_035092.1	18090425	.	G	A	.	.	MAF_INRAE=36.842;MAF_USDA=14.706
NC_035092.1	18090453	.	G	A	.	.	MAF_USDA=11.176
NC_035092.1	18090492	.	G	C	.	.	MAF_USDA=8.197
NC_035092.1	18090493	.	C	A	.	.	MAF_USDA=8.197
NC_035092.1	18090516	.	G	C	.	.	MAF_INRAE=13.333;MAF_USDA=5.882
NC_035092.1	18090587	.	G	A	.	.	MAF_INRAE=8.861
NC_035092.1	18090668	.	G	A	.	.	MAF_INRAE=36.842;MAF_USDA=16.667
NC_035092.1	18090773	.	C	T	.	.	MAF_USDA=2.353
NC_035092.1	18090938	.	G	A	.	.	MAF_USDA=1.639
NC_035092.1	18090954	.	T	C	.	.	MAF_USDA=2.459
NC_035092.1	18091015	.	C	T	.	.	MAF_USDA=2.083
NC_035092.1	18091016	.	C	A	.	.	MAF_USDA=2.459
NC_035092.1	18091022	.	A	C	.	.	MAF_USDA=2.083
NC_035092.1	18091083	.	C	T	.	.	MAF_USDA=11.176
NC_035092.1	18091296	.	A	G	.	.	MAF_USDA=16.667
NC_035092.1	18091493	.	T	C	.	.	MAF_USDA=1.639
NC_035092.1	18091510	.	C	T	.	.	MAF_INRAE=1.667;MAF_USDA=6.557
NC_035092.1	18091545	.	C	T	.	.	MAF_USDA=1.639
NC_035092.1	18091555	.	A	C	.	.	MAF_INRAE=7.5;MAF_USDA=20.588
NC_035092.1	18091695	.	T	C	.	.	MAF_USDA=2.459
NC_035092.1	18091712	.	A	G	.	.	MAF_INRAE=49.367;MAF_USDA=48.824
NC_035092.1	18091725	.	C	A	.	.	MAF_USDA=2.083
NC_035092.1	18091745	.	G	A	.	.	MAF_INRAE=12.025;MAF_USDA=21.765
NC_035092.1	18091789	.	T	A	.	.	MAF_INRAE=43.671;MAF_USDA=14.754
NC_035092.1	18091838	.	T	C	.	.	MAF_USDA=1.639
NC_035092.1	18091847	.	C	T	.	.	MAF_INRAE=36.709;MAF_USDA=14.118
NC_035092.1	18091889	.	G	T	.	.	MAF_USDA=2.083
NC_035092.1	18091956	.	T	A	.	.	MAF_USDA=1.639
NC_035092.1	18091961	.	T	C	.	.	MAF_USDA=1.639
NC_035092.1	18092084	.	T	C	.	.	MAF_INRAE=36.842
NC_035092.1	18092113	.	AGAATAAT	AGAATAAA	.	.	MAF_USDA=2.083
NC_035092.1	18092120	.	T	A	.	.	MAF_INRAE=4.167;MAF_USDA=21.311
NC_035092.1	18092209	.	G	T	.	.	MAF_INRAE=8.861
NC_035092.1	18092318	.	G	T	.	.	MAF_USDA=4.118
NC_035092.1	18092323	.	A	C	.	.	MAF_USDA=1.639
NC_035092.1	18092341	.	A	C	.	.	MAF_INRAE=12.025;MAF_USDA=21.176
NC_035092.1	18092344	.	G	T	.	.	MAF_USDA=3.279
NC_035092.1	18092369	.	G	A	.	.	MAF_USDA=4.118
NC_035092.1	18092382	.	T	A	.	.	MAF_USDA=14.754
NC_035092.1	18092487	.	C	A	.	.	MAF_INRAE=4.167;MAF_USDA=20.492
NC_035092.1	18092494	.	A	T	.	.	MAF_USDA=4.118
NC_035092.1	18092598	.	T	A	.	.	MAF_INRAE=3.333;MAF_USDA=7.377
NC_035092.1	18092691	.	C	T	.	.	MAF_INRAE=4.167
NC_035092.1	18092716	.	G	A	.	.	MAF_USDA=2.083
NC_035092.1	18092769	.	C	A	.	.	MAF_USDA=2.459
NC_035092.1	18092928	.	A	C	.	.	MAF_INRAE=36.709;MAF_USDA=21.765
NC_035092.1	18092991	.	A	C	.	.	MAF_USDA=3.279
NC_035092.1	18092996	.	G	A	.	.	MAF_INRAE=36.709;MAF_USDA=21.765
NC_035092.1	18093130	.	T	A	.	.	MAF_INRAE=39.873;MAF_USDA=38.824
NC_035092.1	18093172	.	T	A	.	.	MAF_INRAE=8.861
NC_035092.1	18093195	.	T	A	.	.	MAF_INRAE=3.333
NC_035092.1	18093208	.	T	A	.	.	MAF_USDA=2.083
NC_035092.1	18093298	.	A	T	.	.	MAF_INRAE=3.333;MAF_USDA=17.647
NC_035092.1	18093367	.	C	G	.	.	MAF_USDA=15.294
NC_035092.1	18093571	.	T	C	.	.	MAF_INRAE=4.167;MAF_USDA=5.738
NC_035092.1	18093674	.	C	A	.	.	MAF_USDA=1.639
NC_035092.1	18093675	.	G	C	.	.	MAF_USDA=1.639
NC_035092.1	18093867	.	C	G	.	.	MAF_INRAE=4.167;MAF_USDA=4.706
NC_035092.1	18093894	.	A	G	.	.	MAF_INRAE=14.167;MAF_USDA=4.706
NC_035092.1	18094004	.	A	C	.	.	MAF_USDA=1.639
NC_035092.1	18094072	.	A	G	.	.	MAF_INRAE=36.709;MAF_USDA=20.0
NC_035092.1	18094102	.	T	C	.	.	MAF_INRAE=11.392
NC_035092.1	18094165	.	G	C	.	.	MAF_INRAE=36.709;MAF_USDA=22.353
NC_035092.1	18094200	.	C	T	.	.	MAF_INRAE=8.228;MAF_USDA=12.353
NC_035092.1	18094242	.	T	C	.	.	MAF_USDA=1.639
NC_035092.1	18094437	.	T	A	.	.	MAF_INRAE=3.333
NC_035092.1	18094467	.	G	A	.	.	MAF_INRAE=8.861;MAF_USDA=13.529
NC_035092.1	18094469	.	G	C	.	.	MAF_USDA=1.639
NC_035092.1	18094599	.	C	A	.	.	MAF_USDA=1.639
NC_035092.1	18094600	.	G	T	.	.	MAF_USDA=1.639
NC_035092.1	18094648	.	G	T	.	.	MAF_USDA=7.377
NC_035092.1	18094672	.	G	T	.	.	MAF_INRAE=47.468;MAF_USDA=28.235
NC_035092.1	18094842	.	G	T	.	.	MAF_USDA=1.639
NC_035092.1	18094974	.	A	T	.	.	MAF_INRAE=8.861
NC_035092.1	18094989	.	G	T	.	.	MAF_USDA=2.083
NC_035092.1	18095326	.	C	A	.	.	MAF_INRAE=22.152;MAF_USDA=14.118
NC_035092.1	18095385	.	C	A	.	.	MAF_INRAE=4.167;MAF_USDA=4.098
NC_035092.1	18095450	.	T	C	.	.	MAF_INRAE=9.494;MAF_USDA=25.294
NC_035092.1	18095511	.	G	T	.	.	MAF_USDA=33.333
NC_035092.1	18095526	.	C	T	.	.	MAF_INRAE=48.734;MAF_USDA=32.941
NC_035092.1	18095539	.	T	A	.	.	MAF_INRAE=48.734;MAF_USDA=32.941
NC_035092.1	18095595	.	T	C	.	.	MAF_INRAE=13.291;MAF_USDA=6.471
NC_035092.1	18095616	.	A	C	.	.	MAF_USDA=2.459
NC_035092.1	18095683	.	T	C	.	.	MAF_INRAE=44.304;MAF_USDA=31.765
NC_035092.1	18095782	.	C	A	.	.	MAF_INRAE=30.38;MAF_USDA=16.471
NC_035092.1	18095825	.	C	A	.	.	MAF_USDA=1.639
NC_035092.1	18095836	.	T	C	.	.	MAF_INRAE=34.177;MAF_USDA=22.941
NC_035092.1	18095932	.	A	G	.	.	MAF_INRAE=32.911;MAF_USDA=17.059
NC_035092.1	18095953	.	G	A	.	.	MAF_USDA=2.083
NC_035092.1	18096019	.	T	C	.	.	MAF_INRAE=4.167
NC_035092.1	18096193	.	G	A	.	.	MAF_INRAE=1.667;MAF_USDA=25.882
NC_035092.1	18096247	.	G	A	.	.	MAF_USDA=2.083
NC_035092.1	18096265	.	T	G	.	.	MAF_INRAE=13.291;MAF_USDA=5.882
NC_035092.1	18096273	.	T	C	.	.	MAF_INRAE=14.167;MAF_USDA=4.706
NC_035092.1	18096319	.	T	G	.	.	MAF_INRAE=48.101;MAF_USDA=38.824
NC_035092.1	18096350	.	T	C	.	.	MAF_USDA=6.557
NC_035092.1	18096411	.	A	C	.	.	MAF_USDA=2.083
NC_035092.1	18096443	.	C	A	.	.	MAF_INRAE=46.835;MAF_USDA=28.235
NC_035092.1	18096468	.	T	C	.	.	MAF_USDA=2.083
NC_035092.1	18096474	.	C	T	.	.	MAF_INRAE=8.861;MAF_USDA=3.279
NC_035092.1	18096522	.	T	C	.	.	MAF_USDA=2.083
NC_035092.1	18096529	.	C	T	.	.	MAF_USDA=2.083
NC_035092.1	18096565	.	C	T	.	.	MAF_USDA=2.459
NC_035092.1	18100997	.	C	A	.	.	MAF_USDA=47.059
NC_035092.1	18101030	.	T	C	.	.	MAF_INRAE=36.842;MAF_USDA=48.235
NC_035092.1	18101074	.	T	G	.	.	MAF_INRAE=11.392;MAF_USDA=7.377
NC_035092.1	18101095	.	G	A	.	.	MAF_INRAE=24.051;MAF_USDA=16.667
NC_035092.1	18101099	.	A	G	.	.	MAF_INRAE=19.167;MAF_USDA=46.471
NC_035092.1	18101100	.	G	A	.	.	MAF_INRAE=28.333;MAF_USDA=15.882
NC_035092.1	18101110	.	A	C	.	.	MAF_INRAE=27.215;MAF_USDA=24.118
NC_035092.1	18101124	.	A	C	.	.	MAF_USDA=2.083
NC_035092.1	18101187	.	T	C	.	.	MAF_INRAE=13.291;MAF_USDA=11.176
NC_035092.1	18101286	.	C	A	.	.	MAF_USDA=1.667
NC_035092.1	18101311	.	A	T	.	.	MAF_INRAE=29.747;MAF_USDA=46.386
NC_035092.1	18101334	.	C	A	.	.	MAF_INRAE=24.051;MAF_USDA=14.458
NC_035092.1	18101391	.	T	G	.	.	MAF_INRAE=47.5;MAF_USDA=19.412
NC_035092.1	18101397	.	G	T	.	.	MAF_INRAE=10.759
NC_035092.1	18101401	.	A	C	.	.	MAF_INRAE=14.167;MAF_USDA=5.294
NC_035092.1	18101446	.	T	C	.	.	MAF_INRAE=29.747;MAF_USDA=45.882
NC_035092.1	18101472	.	A	G	.	.	MAF_USDA=9.167
NC_035092.1	18101491	.	T	A	.	.	MAF_USDA=1.667
NC_035092.1	18101501	.	T	A	.	.	MAF_USDA=1.667
NC_035092.1	18101556	.	C	A	.	.	MAF_USDA=3.333
NC_035092.1	18101559	.	A	C	.	.	MAF_INRAE=29.747;MAF_USDA=46.429
NC_035092.1	18101628	.	C	G	.	.	MAF_INRAE=46.203;MAF_USDA=30.952
NC_035092.1	18101632	.	G	A	.	.	MAF_INRAE=24.051;MAF_USDA=16.071
NC_035092.1	18101697	.	G	T	.	.	MAF_INRAE=22.5;MAF_USDA=4.918
NC_035092.1	18101713	.	G	T	.	.	MAF_INRAE=2.532;MAF_USDA=29.412
NC_035092.1	18101723	.	C	T	.	.	MAF_USDA=2.459
NC_035092.1	18101793	.	T	C	.	.	MAF_INRAE=29.747;MAF_USDA=45.882
NC_035092.1	18101797	.	A	T	.	.	MAF_USDA=2.083
NC_035092.1	18101850	.	A	C	.	.	MAF_INRAE=46.203;MAF_USDA=18.824
NC_035092.1	18101897	.	A	C	.	.	MAF_INRAE=23.418;MAF_USDA=15.882
NC_035092.1	18101912	.	C	A	.	.	MAF_INRAE=12.025
NC_035092.1	18101936	.	A	G	.	.	MAF_INRAE=30.38;MAF_USDA=45.882
NC_035092.1	18102014	.	T	A	.	.	MAF_INRAE=24.051;MAF_USDA=15.294
NC_035092.1	18102015	.	A	T	.	.	MAF_INRAE=28.333;MAF_USDA=15.882
NC_035092.1	18102093	.	T	G	.	.	MAF_INRAE=24.684;MAF_USDA=17.059
NC_035092.1	18102125	.	C	G	.	.	MAF_INRAE=24.051;MAF_USDA=15.882
NC_035092.1	18102149	.	A	G	.	.	MAF_INRAE=29.747;MAF_USDA=43.529
NC_035092.1	18102177	.	C	T	.	.	MAF_INRAE=47.5;MAF_USDA=18.235
NC_035092.1	18102180	.	G	A	.	.	MAF_INRAE=47.5;MAF_USDA=28.235
NC_035092.1	18102202	.	G	A	.	.	MAF_INRAE=27.848;MAF_USDA=15.882
NC_035092.1	18102213	.	C	T	.	.	MAF_INRAE=47.5;MAF_USDA=27.647
NC_035092.1	18102214	.	G	A	.	.	MAF_INRAE=12.5;MAF_USDA=12.353
NC_035092.1	18102227	.	C	A	.	.	MAF_USDA=1.639
NC_035092.1	18102285	.	T	G	.	.	MAF_INRAE=24.051;MAF_USDA=15.882
NC_035092.1	18102315	.	T	C	.	.	MAF_INRAE=11.392;MAF_USDA=6.557
NC_035092.1	18102322	.	G	A	.	.	MAF_INRAE=24.051;MAF_USDA=15.294
NC_035092.1	18102437	.	T	A	.	.	MAF_USDA=1.639
NC_035092.1	18102465	.	G	T	.	.	MAF_INRAE=28.333;MAF_USDA=16.667
NC_035092.1	18102542	.	A	G	.	.	MAF_INRAE=47.5;MAF_USDA=30.0
NC_035092.1	18102552	.	C	T	.	.	MAF_USDA=2.459
NC_035092.1	18102554	.	C	T	.	.	MAF_USDA=1.639
NC_035092.1	18102555	.	G	A	.	.	MAF_INRAE=1.667;MAF_USDA=28.235
NC_035092.1	18102624	.	G	T	.	.	MAF_USDA=2.083
NC_035092.1	18102634	.	T	G	.	.	MAF_USDA=2.459
NC_035092.1	18102692	.	G	A	.	.	MAF_INRAE=6.962;MAF_USDA=31.25
NC_035092.1	18102693	.	T	C	.	.	MAF_USDA=1.639
NC_035092.1	18102706	.	C	T	.	.	MAF_USDA=2.459
NC_035092.1	18102774	.	A	G	.	.	MAF_INRAE=29.747;MAF_USDA=35.882
NC_035092.1	18102808	.	A	G	.	.	MAF_USDA=1.639
NC_035092.1	18102845	.	C	T	.	.	MAF_USDA=2.083
NC_035092.1	18102921	.	C	A	.	.	MAF_USDA=1.639
NC_035092.1	18103050	.	T	G	.	.	MAF_INRAE=17.722;MAF_USDA=35.882
NC_035092.1	18103081	.	A	T	.	.	MAF_INRAE=11.392;MAF_USDA=9.016
NC_035092.1	18103090	.	T	C	.	.	MAF_USDA=1.639
NC_035092.1	18103142	.	G	A	.	.	MAF_USDA=2.083
NC_035092.1	18103166	.	T	A	.	.	MAF_USDA=1.765
NC_035092.1	18103295	.	A	T	.	.	MAF_USDA=1.639
NC_035092.1	18103335	.	C	A	.	.	MAF_USDA=2.083
NC_035092.1	18103378	.	A	T	.	.	MAF_USDA=2.083
NC_035092.1	18103422	.	C	T	.	.	MAF_USDA=2.083
NC_035092.1	18103466	.	T	A	.	.	MAF_USDA=4.098
NC_035092.1	18103504	.	A	C	.	.	MAF_INRAE=24.051;MAF_USDA=12.941
NC_035092.1	18103508	.	T	G	.	.	MAF_USDA=1.667
NC_035092.1	18103542	.	G	A	.	.	MAF_INRAE=29.747;MAF_USDA=46.429
NC_035092.1	18103548	.	G	T	.	.	MAF_INRAE=29.747;MAF_USDA=45.882
NC_035092.1	18103549	.	G	C	.	.	MAF_INRAE=19.167;MAF_USDA=45.882
NC_035092.1	18103594	.	G	A	.	.	MAF_INRAE=30.38;MAF_USDA=45.882
NC_035092.1	18103606	.	A	G	.	.	MAF_INRAE=30.38;MAF_USDA=45.882
NC_035092.1	18103607	.	A	T	.	.	MAF_INRAE=20.0;MAF_USDA=45.882
NC_035092.1	18103610	.	C	A	.	.	MAF_INRAE=20.0;MAF_USDA=45.882
NC_035092.1	18103655	.	A	G	.	.	MAF_INRAE=24.051;MAF_USDA=12.941
NC_035092.1	18103664	.	A	G	.	.	MAF_INRAE=10.0;MAF_USDA=3.279
NC_035092.1	18103729	.	G	A	.	.	MAF_USDA=1.639
NC_035092.1	18103761	.	C	A	.	.	MAF_INRAE=29.747;MAF_USDA=50.0
NC_035092.1	18103850	.	C	A	.	.	MAF_USDA=4.098
NC_035092.1	18103910	.	A	C	.	.	MAF_USDA=1.639
NC_035092.1	18103940	.	G	A	.	.	MAF_USDA=12.295
NC_035092.1	18103953	.	A	C	.	.	MAF_USDA=1.639
NC_035092.1	18103993	.	C	A	.	.	MAF_INRAE=10.759
NC_035092.1	18104035	.	A	T	.	.	MAF_INRAE=29.747;MAF_USDA=40.588
NC_035092.1	18104047	.	A	C	.	.	MAF_USDA=3.279
NC_035092.1	18104097	.	A	C	.	.	MAF_USDA=4.098
NC_035092.1	18104147	.	G	A	.	.	MAF_USDA=1.639
NC_035092.1	18104149	.	C	T	.	.	MAF_USDA=2.083
NC_035092.1	18104162	.	A	G	.	.	MAF_INRAE=20.0;MAF_USDA=37.059
NC_035092.1	18104167	.	G	A	.	.	MAF_USDA=12.353
NC_035092.1	18104172	.	A	T	.	.	MAF_INRAE=5.833;MAF_USDA=31.25
NC_035092.1	18104195	.	A	G	.	.	MAF_USDA=2.083
NC_035092.1	18104228	.	G	A	.	.	MAF_USDA=9.016
NC_035092.1	18104236	.	C	A	.	.	MAF_INRAE=45.57;MAF_USDA=19.412
NC_035092.1	18104281	.	A	C	.	.	MAF_INRAE=46.203;MAF_USDA=20.0
NC_035092.1	18104316	.	C	A	.	.	MAF_INRAE=6.962;MAF_USDA=31.25
NC_035092.1	18104329	.	T	C	.	.	MAF_USDA=2.083
NC_035092.1	18104357	.	G	C	.	.	MAF_USDA=2.083
NC_035092.1	18104371	.	A	C	.	.	MAF_INRAE=44.937;MAF_USDA=27.049
NC_035092.1	18104372	.	A	T	.	.	MAF_USDA=2.083
NC_035092.1	18104374	.	T	G	.	.	MAF_USDA=3.279
NC_035092.1	18104375	.	T	G	.	.	MAF_USDA=12.295
NC_035092.1	18104392	.	T	C	.	.	MAF_USDA=2.459
NC_035092.1	18104398	.	T	C	.	.	MAF_USDA=2.941
NC_035092.1	18104405	.	T	A	.	.	MAF_INRAE=11.392
NC_035092.1	18104409	.	C	T	.	.	MAF_INRAE=22.5;MAF_USDA=4.706
NC_035092.1	18104420	.	T	A	.	.	MAF_USDA=3.279
NC_035092.1	18104424	.	C	T	.	.	MAF_INRAE=24.684;MAF_USDA=5.882
NC_035092.1	18104425	.	T	C	.	.	MAF_INRAE=14.167;MAF_USDA=5.294
NC_035092.1	18104436	.	C	A	.	.	MAF_USDA=1.639
NC_035092.1	18104446	.	A	G	.	.	MAF_USDA=4.098
NC_035092.1	18104447	.	T	C	.	.	MAF_USDA=1.639
NC_035092.1	18104463	.	T	A	.	.	MAF_USDA=1.639
NC_035092.1	18104471	.	T	C	.	.	MAF_INRAE=8.861;MAF_USDA=27.647
NC_035092.1	18104475	.	G	T	.	.	MAF_INRAE=40.833;MAF_USDA=47.059
NC_035092.1	18104493	.	C	T	.	.	MAF_INRAE=46.835;MAF_USDA=48.235
NC_035092.1	18104539	.	T	G	.	.	MAF_USDA=1.639
NC_035092.1	18104555	.	C	T	.	.	MAF_USDA=4.918
NC_035092.1	18104589	.	T	A	.	.	MAF_INRAE=46.203;MAF_USDA=22.941
NC_035092.1	18104591	.	C	A	.	.	MAF_USDA=2.083
NC_035092.1	18104607	.	A	T	.	.	MAF_INRAE=48.333;MAF_USDA=22.353
NC_035092.1	18104611	.	TA	TT	.	.	MAF_USDA=31.25
NC_035092.1	18104612	.	A	T	.	.	MAF_INRAE=48.333
NC_035092.1	18104620	.	C	A	.	.	MAF_USDA=1.639
NC_035092.1	18104654	.	G	A	.	.	MAF_INRAE=46.667;MAF_USDA=20.0
NC_035092.1	18104658	.	C	A	.	.	MAF_USDA=1.639
NC_035092.1	18104706	.	A	C	.	.	MAF_USDA=1.639
NC_035092.1	18104713	.	G	T	.	.	MAF_INRAE=47.468;MAF_USDA=20.588
NC_035092.1	18104828	.	A	G	.	.	MAF_USDA=2.083
NC_035092.1	18104829	.	A	C	.	.	MAF_USDA=1.639
NC_035092.1	18104857	.	C	T	.	.	MAF_INRAE=15.19;MAF_USDA=17.059
NC_035092.1	18104922	.	T	A	.	.	MAF_INRAE=46.203;MAF_USDA=24.706
NC_035092.1	18105029	.	C	A	.	.	MAF_USDA=1.639
NC_035092.1	18105135	.	A	T	.	.	MAF_INRAE=7.5
NC_035092.1	18105144	.	T	G	.	.	MAF_USDA=31.325
NC_035092.1	18105145	.	G	T	.	.	MAF_USDA=25.0
NC_035092.1	18105172	.	G	C	.	.	MAF_USDA=1.639
NC_035092.1	18105178	.	A	G	.	.	MAF_USDA=1.639
NC_035092.1	18105191	.	C	A	.	.	MAF_USDA=20.588
NC_035092.1	18105216	.	G	C,A	.	.	MAF_INRAE=26.316
NC_035092.1	18105231	.	A	G	.	.	MAF_USDA=2.083
NC_035092.1	18105329	.	C	A	.	.	MAF_USDA=1.639
NC_035092.1	18105336	.	T	C	.	.	MAF_USDA=2.083
NC_035092.1	18105377	.	A	G	.	.	MAF_INRAE=13.333;MAF_USDA=8.824
NC_035092.1	18105385	.	G	T	.	.	MAF_USDA=2.083
NC_035092.1	18105407	.	A	T	.	.	MAF_INRAE=32.911
NC_035092.1	18105440	.	T	C	.	.	MAF_USDA=1.667
NC_035092.1	18105516	.	G	A	.	.	MAF_INRAE=3.333
NC_035092.1	18105561	.	T	G	.	.	MAF_USDA=2.083
NC_035092.1	18105795	.	C	T	.	.	MAF_USDA=2.174
NC_035092.1	18106955	.	A	C	.	.	MAF_USDA=2.5
NC_035092.1	18107029	.	G	A	.	.	MAF_USDA=3.279
NC_035092.1	18107053	.	C	T	.	.	MAF_USDA=4.167
NC_035092.1	18107159	.	G	C	.	.	MAF_USDA=10.588
NC_035092.1	18107183	.	G	A	.	.	MAF_USDA=3.279
NC_035092.1	18107238	.	G	A	.	.	MAF_USDA=11.176
NC_035092.1	18107273	.	T	C	.	.	MAF_INRAE=6.962;MAF_USDA=21.765
NC_035092.1	18107299	.	C	T	.	.	MAF_USDA=5.294
NC_035092.1	18107300	.	G	A	.	.	MAF_USDA=1.176
NC_035092.1	18107342	.	C	A	.	.	MAF_INRAE=8.861;MAF_USDA=33.529
NC_035092.1	18107533	.	C	T	.	.	MAF_INRAE=6.962;MAF_USDA=29.167
NC_035092.1	18107596	.	G	A	.	.	MAF_INRAE=10.127;MAF_USDA=38.235
NC_035092.1	18107604	.	A	G	.	.	MAF_INRAE=13.924;MAF_USDA=18.824
NC_035092.1	18107605	.	G	A	.	.	MAF_INRAE=15.0;MAF_USDA=18.824
NC_035092.1	18107647	.	G	A	.	.	MAF_INRAE=20.253;MAF_USDA=28.235
NC_035092.1	18107845	.	C	T	.	.	MAF_INRAE=14.167;MAF_USDA=21.176
NC_035092.1	18107890	.	G	A	.	.	MAF_USDA=2.083
NC_035092.1	18107893	.	G	T	.	.	MAF_INRAE=13.924;MAF_USDA=13.529
NC_035092.1	18107903	.	G	A	.	.	MAF_INRAE=17.722;MAF_USDA=41.176
NC_035092.1	18107907	.	G	A	.	.	MAF_INRAE=21.667;MAF_USDA=50.0
NC_035092.1	18107982	.	G	T	.	.	MAF_USDA=1.639
NC_035092.1	18108030	.	G	T	.	.	MAF_USDA=4.098
NC_035092.1	18108065	.	G	A	.	.	MAF_USDA=1.639
NC_035092.1	18108087	.	C	A	.	.	MAF_USDA=11.176
NC_035092.1	18108134	.	A	C	.	.	MAF_INRAE=6.962;MAF_USDA=18.824
NC_035092.1	18108153	.	A	G	.	.	MAF_INRAE=6.962;MAF_USDA=20.0
NC_035092.1	18108166	.	A	G	.	.	MAF_INRAE=6.962;MAF_USDA=20.0
NC_035092.1	18108510	.	T	A	.	.	MAF_INRAE=22.152;MAF_USDA=42.353
NC_035092.1	18108519	.	C	T	.	.	MAF_USDA=4.098
NC_035092.1	18108559	.	T	C	.	.	MAF_INRAE=3.333
NC_035092.1	18108582	.	A	T,C	.	.	MAF_INRAE=3.333;MAF_USDA=2.083
NC_035092.1	18108585	.	A	C	.	.	MAF_INRAE=21.519;MAF_USDA=25.882
NC_035092.1	18108592	.	G	A	.	.	MAF_INRAE=8.861;MAF_USDA=2.459
NC_035092.1	18108619	.	T	A	.	.	MAF_INRAE=9.494;MAF_USDA=13.934
NC_035092.1	18108625	.	C	T	.	.	MAF_USDA=3.279
NC_035092.1	18108704	.	C	G	.	.	MAF_INRAE=45.57;MAF_USDA=29.412
NC_035092.1	18108751	.	A	G	.	.	MAF_USDA=2.353
NC_035092.1	18108753	.	C	T	.	.	MAF_USDA=2.083
NC_035092.1	18108755	.	C	G	.	.	MAF_INRAE=8.228;MAF_USDA=18.235
NC_035092.1	18108757	.	G	A	.	.	MAF_USDA=2.459
NC_035092.1	18108828	.	G	T	.	.	MAF_INRAE=22.152;MAF_USDA=15.882
NC_035092.1	18108836	.	A	C	.	.	MAF_USDA=14.118
NC_035092.1	18108840	.	G	T	.	.	MAF_INRAE=31.013
NC_035092.1	18108843	.	T	C	.	.	MAF_INRAE=22.152
NC_035092.1	18108864	.	G	A	.	.	MAF_USDA=30.0
NC_035092.1	18108981	.	C	A	.	.	MAF_INRAE=9.494;MAF_USDA=18.033
NC_035092.1	18109035	.	T	C	.	.	MAF_INRAE=8.861;MAF_USDA=2.459
NC_035092.1	18109057	.	C	T	.	.	MAF_USDA=4.098
NC_035092.1	18109186	.	A	G	.	.	MAF_INRAE=14.167
NC_035092.1	18109267	.	G	A	.	.	MAF_USDA=1.695
NC_035092.1	18109393	.	T	A	.	.	MAF_INRAE=46.835;MAF_USDA=24.706
NC_035092.1	18109411	.	C	A	.	.	MAF_INRAE=7.5;MAF_USDA=47.917
NC_035092.1	18109493	.	C	T	.	.	MAF_INRAE=5.263
NC_035092.1	18109561	.	A	C	.	.	MAF_USDA=35.119
NC_035092.1	18109587	.	C	G	.	.	MAF_USDA=24.59
NC_035092.1	18109628	.	G	T	.	.	MAF_INRAE=5.0;MAF_USDA=6.557
NC_035092.1	18109638	.	A	C	.	.	MAF_USDA=4.098
NC_035092.1	18109713	.	G	A	.	.	MAF_USDA=8.197
NC_035092.1	18109758	.	G	A	.	.	MAF_INRAE=3.333
NC_035092.1	18109790	.	G	A	.	.	MAF_USDA=1.639
NC_035092.1	18109794	.	T	A	.	.	MAF_USDA=23.494
NC_035092.1	18109823	.	G	A	.	.	MAF_USDA=24.405
NC_035092.1	18109946	.	G	A	.	.	MAF_USDA=3.279
NC_035092.1	18109986	.	T	C	.	.	MAF_USDA=3.279
NC_035092.1	18109994	.	G	C	.	.	MAF_INRAE=13.333;MAF_USDA=4.706
NC_035092.1	18110012	.	C	T	.	.	MAF_USDA=31.25
NC_035092.1	18110037	.	T	A	.	.	MAF_USDA=1.639
NC_035092.1	18110064	.	C	T	.	.	MAF_USDA=4.098
NC_035092.1	18110078	.	G	A	.	.	MAF_INRAE=14.167;MAF_USDA=6.471
NC_035092.1	18110108	.	C	T	.	.	MAF_USDA=1.639
NC_035092.1	18110117	.	T	C	.	.	MAF_USDA=21.311
NC_035092.1	18110144	.	G	A	.	.	MAF_INRAE=24.684;MAF_USDA=5.294
NC_035092.1	18110164	.	C	A	.	.	MAF_INRAE=46.203;MAF_USDA=19.412
NC_035092.1	18110199	.	C	A	.	.	MAF_USDA=21.765
NC_035092.1	18110262	.	A	T	.	.	MAF_USDA=14.583
NC_035092.1	18110377	.	C	T	.	.	MAF_USDA=3.279
NC_035092.1	18110438	.	G	T	.	.	MAF_INRAE=25.949;MAF_USDA=11.176
NC_035092.1	18110461	.	T	C	.	.	MAF_USDA=4.098
NC_035092.1	18110476	.	T	C	.	.	MAF_USDA=4.918
NC_035092.1	18110477	.	T	C	.	.	MAF_USDA=4.918
NC_035092.1	18110717	.	T	G	.	.	MAF_USDA=6.25
NC_035092.1	18110721	.	T	A	.	.	MAF_USDA=1.639
NC_035092.1	18110729	.	G	A	.	.	MAF_USDA=4.098
NC_035092.1	18110802	.	G	A	.	.	MAF_INRAE=6.962;MAF_USDA=31.25
NC_035092.1	18111238	.	G	A	.	.	MAF_USDA=2.459
NC_035092.1	18111242	.	A	G	.	.	MAF_USDA=1.639
NC_035092.1	18111490	.	A	T	.	.	MAF_USDA=4.167
NC_035092.1	18111554	.	C	T	.	.	MAF_USDA=14.583
NC_035092.1	18111585	.	G	A	.	.	MAF_INRAE=26.316
NC_035092.1	18111624	.	T	C	.	.	MAF_INRAE=6.329;MAF_USDA=31.25
NC_035092.1	18111725	.	T	G	.	.	MAF_INRAE=8.861;MAF_USDA=2.459
NC_035092.1	18111734	.	T	A	.	.	MAF_USDA=21.765
NC_035092.1	18111741	.	C	A	.	.	MAF_USDA=1.639
NC_035092.1	18111777	.	T	C	.	.	MAF_INRAE=7.595;MAF_USDA=30.0
NC_035092.1	18111787	.	G	A	.	.	MAF_USDA=1.639
NC_035092.1	18111849	.	T	C	.	.	MAF_USDA=3.279
NC_035092.1	18111850	.	T	C	.	.	MAF_INRAE=27.215;MAF_USDA=33.529
NC_035092.1	18111924	.	C	A	.	.	MAF_USDA=2.459
NC_035092.1	18112059	.	C	T	.	.	MAF_USDA=4.706
NC_035092.1	18112140	.	T	C	.	.	MAF_USDA=4.098
NC_035092.1	18112185	.	T	A	.	.	MAF_INRAE=6.962;MAF_USDA=31.25
NC_035092.1	18112302	.	T	A	.	.	MAF_USDA=1.639
NC_035092.1	18112327	.	G	A	.	.	MAF_USDA=22.353
NC_035092.1	18112406	.	T	C	.	.	MAF_INRAE=6.962;MAF_USDA=31.25
NC_035092.1	18112451	.	C	A	.	.	MAF_INRAE=6.329;MAF_USDA=31.25
NC_035092.1	18112472	.	C	A	.	.	MAF_INRAE=34.81;MAF_USDA=16.471
NC_035092.1	18112524	.	A	C	.	.	MAF_INRAE=6.667
NC_035092.1	18112548	.	G	A	.	.	MAF_INRAE=3.333
NC_035092.1	18112554	.	T	C	.	.	MAF_INRAE=6.962;MAF_USDA=9.412
NC_035092.1	18112565	.	T	G	.	.	MAF_USDA=5.294
NC_035092.1	18112580	.	T	A	.	.	MAF_INRAE=12.025;MAF_USDA=9.524
NC_035092.1	18112750	.	T	C	.	.	MAF_INRAE=8.861;MAF_USDA=2.459
NC_035092.1	18112887	.	A	C	.	.	MAF_USDA=1.176
NC_035092.1	18112971	.	G	C	.	.	MAF_USDA=20.492
NC_035092.1	18112991	.	G	A	.	.	MAF_USDA=2.459
NC_035092.1	18113034	.	C	G	.	.	MAF_INRAE=34.177;MAF_USDA=15.882
NC_035092.1	18113039	.	C	T	.	.	MAF_USDA=2.459
NC_035092.1	18113091	.	G	T	.	.	MAF_USDA=1.639
NC_035092.1	18113123	.	G	A	.	.	MAF_INRAE=24.684;MAF_USDA=5.294
NC_035092.1	18113256	.	G	A	.	.	MAF_USDA=3.279
NC_035092.1	18113298	.	T	C	.	.	MAF_USDA=22.024
NC_035092.1	18113312	.	A	G	.	.	MAF_INRAE=8.861;MAF_USDA=5.833
NC_035092.1	18113330	.	T	C	.	.	MAF_USDA=5.952
NC_035092.1	18113421	.	A	C	.	.	MAF_INRAE=12.025;MAF_USDA=28.824
NC_035092.1	18113660	.	G	A	.	.	MAF_USDA=2.459
NC_035092.1	18113662	.	C	A	.	.	MAF_USDA=4.098
NC_035092.1	18113926	.	G	T	.	.	MAF_USDA=2.459
NC_035092.1	18114072	.	A	C	.	.	MAF_INRAE=25.316;MAF_USDA=11.176
NC_035092.1	18114114	.	G	T	.	.	MAF_INRAE=33.544;MAF_USDA=14.706
NC_035092.1	18114190	.	G	A	.	.	MAF_INRAE=5.263;MAF_USDA=28.235
NC_035092.1	18114199	.	C	T	.	.	MAF_INRAE=5.263;MAF_USDA=27.059
NC_035092.1	18114203	.	A	T	.	.	MAF_USDA=27.059
NC_035092.1	18114258	.	G	A	.	.	MAF_USDA=4.098
NC_035092.1	18114264	.	C	A	.	.	MAF_USDA=12.295
NC_035092.1	18114357	.	G	T	.	.	MAF_INRAE=5.263
NC_035092.1	18114406	.	C	T	.	.	MAF_USDA=1.176
NC_035092.1	18114412	.	C	G	.	.	MAF_USDA=2.459
NC_035092.1	18114437	.	G	T	.	.	MAF_INRAE=5.263;MAF_USDA=8.197
NC_035092.1	18114439	.	C	A	.	.	MAF_USDA=8.197
NC_035092.1	18114497	.	C	T	.	.	MAF_USDA=1.639
NC_035092.1	18114526	.	G	A	.	.	MAF_USDA=3.333
NC_035092.1	18114570	.	G	T	.	.	MAF_INRAE=34.81;MAF_USDA=25.294
NC_035092.1	18114641	.	A	T	.	.	MAF_INRAE=5.263;MAF_USDA=9.016
NC_035092.1	18114815	.	T	A	.	.	MAF_INRAE=5.263;MAF_USDA=9.836
NC_035092.1	18114816	.	T	A	.	.	MAF_USDA=34.118
NC_035092.1	18114842	.	T	A	.	.	MAF_USDA=1.639
NC_035092.1	18114899	.	T	A	.	.	MAF_USDA=6.557
NC_035092.1	18115004	.	A	T	.	.	MAF_USDA=1.639
NC_035092.1	18115070	.	A	T	.	.	MAF_USDA=2.459
NC_035092.1	18115107	.	G	A	.	.	MAF_USDA=1.639
NC_035092.1	18115358	.	C	T	.	.	MAF_INRAE=47.468;MAF_USDA=28.571
NC_035092.1	18115499	.	C	T	.	.	MAF_USDA=2.459
NC_035092.1	18115530	.	T	C	.	.	MAF_INRAE=14.167;MAF_USDA=5.882
NC_035092.1	18115591	.	T	A	.	.	MAF_USDA=1.639
NC_035092.1	18115597	.	C	G	.	.	MAF_USDA=11.475
NC_035092.1	18115618	.	A	G	.	.	MAF_USDA=1.639
NC_035092.1	18115785	.	G	T	.	.	MAF_INRAE=5.263;MAF_USDA=4.918
NC_035092.1	18116014	.	T	A	.	.	MAF_USDA=21.176
NC_035092.1	18116110	.	C	T	.	.	MAF_USDA=1.639
NC_035092.1	18116306	.	A	G	.	.	MAF_INRAE=24.684;MAF_USDA=5.882
NC_035092.1	18116335	.	G	A	.	.	MAF_USDA=1.639
NC_035092.1	18116340	.	A	T	.	.	MAF_INRAE=10.127;MAF_USDA=48.824
NC_035092.1	18116520	.	T	C	.	.	MAF_USDA=17.647
NC_035092.1	18116660	.	C	T	.	.	MAF_USDA=11.176
NC_035092.1	18116682	.	C	A	.	.	MAF_USDA=17.647
NC_035092.1	18116790	.	C	A	.	.	MAF_USDA=1.639
NC_035092.1	18116826	.	A	C	.	.	MAF_USDA=8.197
NC_035092.1	18116871	.	G	T	.	.	MAF_INRAE=24.684;MAF_USDA=10.0
NC_035092.1	18117085	.	A	C	.	.	MAF_USDA=1.639
NC_035092.1	18117164	.	T	C	.	.	MAF_USDA=6.557
NC_035092.1	18117354	.	G	A	.	.	MAF_INRAE=8.861;MAF_USDA=3.279
NC_035092.1	18117569	.	A	T	.	.	MAF_USDA=1.176
NC_035092.1	18117612	.	T	C	.	.	MAF_INRAE=35.443;MAF_USDA=24.118
NC_035092.1	18117639	.	T	A	.	.	MAF_USDA=6.471
NC_035092.1	18117668	.	A	G	.	.	MAF_INRAE=15.833;MAF_USDA=6.471
NC_035092.1	18117677	.	G	A	.	.	MAF_USDA=1.639
NC_035092.1	18117686	.	A	G	.	.	MAF_INRAE=17.5;MAF_USDA=5.294
NC_035092.1	18117698	.	A	T	.	.	MAF_INRAE=20.833;MAF_USDA=7.059
NC_035092.1	18117703	.	G	T	.	.	MAF_USDA=2.459
NC_035092.1	18117724	.	T	G	.	.	MAF_INRAE=16.667;MAF_USDA=7.647
NC_035092.1	18117739	.	G	T	.	.	MAF_INRAE=16.667;MAF_USDA=7.059
NC_035092.1	18117753	.	C	T	.	.	MAF_INRAE=19.167;MAF_USDA=7.647
NC_035092.1	18117774	.	T	C	.	.	MAF_INRAE=20.0;MAF_USDA=7.059
NC_035092.1	18117797	.	A	G	.	.	MAF_INRAE=3.333;MAF_USDA=7.647
NC_035092.1	18117801	.	C	A	.	.	MAF_USDA=1.639
NC_035092.1	18117804	.	G	A	.	.	MAF_INRAE=1.667;MAF_USDA=7.647
NC_035092.1	18117807	.	T	C	.	.	MAF_INRAE=2.5;MAF_USDA=7.647
NC_035092.1	18117808	.	A	G	.	.	MAF_USDA=2.459
NC_035092.1	18118081	.	A	G	.	.	MAF_USDA=2.5
NC_035092.1	18118162	.	G	A	.	.	MAF_USDA=5.952
NC_035092.1	18118279	.	T	C	.	.	MAF_USDA=2.459
NC_035092.1	18118300	.	G	A	.	.	MAF_USDA=1.639
NC_035092.1	18118323	.	T	C	.	.	MAF_INRAE=2.5;MAF_USDA=7.647
NC_035092.1	18118356	.	T	C	.	.	MAF_INRAE=8.333;MAF_USDA=8.235
NC_035092.1	18118360	.	A	G	.	.	MAF_INRAE=8.333;MAF_USDA=8.235
NC_035092.1	18118363	.	C	A	.	.	MAF_USDA=1.639
NC_035092.1	18118400	.	G	A	.	.	MAF_INRAE=8.333;MAF_USDA=4.706
NC_035092.1	18118402	.	T	C	.	.	MAF_INRAE=8.333;MAF_USDA=4.118
NC_035092.1	18118408	.	G	C	.	.	MAF_INRAE=8.333;MAF_USDA=7.647
NC_035092.1	18118429	.	A	C	.	.	MAF_INRAE=8.333
NC_035092.1	18118433	.	G	T	.	.	MAF_INRAE=8.333
NC_035092.1	18118434	.	C	T	.	.	MAF_INRAE=8.333
NC_035092.1	18118446	.	C	G	.	.	MAF_INRAE=8.333
NC_035092.1	18118451	.	C	A	.	.	MAF_INRAE=5.833
NC_035092.1	18118452	.	A	G	.	.	MAF_INRAE=5.833
NC_035092.1	18118454	.	G	T	.	.	MAF_INRAE=5.833
NC_035092.1	18118475	.	A	G	.	.	MAF_INRAE=4.167;MAF_USDA=7.377
NC_035092.1	18118477	.	A	G	.	.	MAF_INRAE=4.167;MAF_USDA=8.197
NC_035092.1	18118478	.	C	T	.	.	MAF_INRAE=4.167;MAF_USDA=8.197
NC_035092.1	18118481	.	G	A	.	.	MAF_INRAE=3.333;MAF_USDA=8.197
NC_035092.1	18118482	.	G	T	.	.	MAF_INRAE=21.667;MAF_USDA=5.294
NC_035092.1	18118483	.	A	G	.	.	MAF_INRAE=3.333;MAF_USDA=8.197
NC_035092.1	18118488	.	G	T	.	.	MAF_INRAE=3.333;MAF_USDA=8.197
NC_035092.1	18118511	.	C	T	.	.	MAF_INRAE=3.333
NC_035092.1	18118515	.	T	A	.	.	MAF_INRAE=3.333;MAF_USDA=3.279
NC_035092.1	18118517	.	A	T	.	.	MAF_USDA=1.639
NC_035092.1	18118531	.	C	T	.	.	MAF_USDA=6.557
NC_035092.1	18118537	.	G	A	.	.	MAF_INRAE=5.0;MAF_USDA=6.557
NC_035092.1	18118543	.	T	C	.	.	MAF_INRAE=5.0;MAF_USDA=7.377
NC_035092.1	18118551	.	A	T	.	.	MAF_INRAE=5.0;MAF_USDA=6.557
NC_035092.1	18118560	.	C	T	.	.	MAF_INRAE=6.667;MAF_USDA=6.557
NC_035092.1	18118562	.	C	A	.	.	MAF_INRAE=6.667;MAF_USDA=6.557
NC_035092.1	18118567	.	G	A	.	.	MAF_INRAE=8.333;MAF_USDA=6.557
NC_035092.1	18118570	.	G	A	.	.	MAF_INRAE=8.333;MAF_USDA=6.557
NC_035092.1	18118571	.	C	A	.	.	MAF_INRAE=8.333;MAF_USDA=6.557
NC_035092.1	18118572	.	C	T	.	.	MAF_INRAE=8.333;MAF_USDA=11.765
NC_035092.1	18118596	.	A	G	.	.	MAF_USDA=20.492
NC_035092.1	18118602	.	T	G	.	.	MAF_INRAE=10.0;MAF_USDA=8.197
NC_035092.1	18118603	.	A	T	.	.	MAF_INRAE=10.0;MAF_USDA=8.197
NC_035092.1	18118613	.	A	G	.	.	MAF_INRAE=10.0;MAF_USDA=8.197
NC_035092.1	18118621	.	A	G	.	.	MAF_INRAE=45.833;MAF_USDA=25.41
NC_035092.1	18118622	.	T	C	.	.	MAF_USDA=7.377
NC_035092.1	18118625	.	T	A	.	.	MAF_INRAE=10.0
NC_035092.1	18118628	.	A	G	.	.	MAF_INRAE=10.0
NC_035092.1	18118631	.	T	C	.	.	MAF_INRAE=10.0
NC_035092.1	18118636	.	G	T	.	.	MAF_INRAE=10.0
NC_035092.1	18118644	.	A	G	.	.	MAF_INRAE=10.833
NC_035092.1	18118651	.	T	G	.	.	MAF_INRAE=10.833
NC_035092.1	18118658	.	A	T	.	.	MAF_INRAE=9.167
NC_035092.1	18118671	.	T	G	.	.	MAF_INRAE=1.667
NC_035092.1	18118696	.	C	T	.	.	MAF_USDA=5.738
NC_035092.1	18118750	.	T	C	.	.	MAF_USDA=1.639
NC_035092.1	18118808	.	G	A	.	.	MAF_USDA=1.176
NC_035092.1	18118811	.	G	A	.	.	MAF_INRAE=16.667;MAF_USDA=3.279
NC_035092.1	18118824	.	A	C	.	.	MAF_USDA=1.176
NC_035092.1	18118861	.	G	C	.	.	MAF_USDA=3.279
NC_035092.1	18119624	.	A	T	.	.	MAF_INRAE=33.333;MAF_USDA=37.5
NC_035092.1	18119677	.	G	T	.	.	MAF_INRAE=25.833;MAF_USDA=22.917
NC_035092.1	18119743	.	A	T	.	.	MAF_USDA=2.459
NC_035092.1	18119762	.	C	A	.	.	MAF_USDA=48.235
NC_035092.1	18119793	.	G	C	.	.	MAF_INRAE=13.333;MAF_USDA=5.294
NC_035092.1	18119822	.	C	A	.	.	MAF_USDA=1.176
NC_035092.1	18119859	.	G	C	.	.	MAF_INRAE=35.443;MAF_USDA=48.235
NC_035092.1	18119880	.	C	T	.	.	MAF_INRAE=44.937;MAF_USDA=44.706
NC_035092.1	18119927	.	G	A	.	.	MAF_INRAE=24.684;MAF_USDA=14.583
NC_035092.1	18119938	.	T	C	.	.	MAF_USDA=2.459
NC_035092.1	18119947	.	T	A	.	.	MAF_INRAE=24.684;MAF_USDA=5.294
NC_035092.1	18119959	.	A	T	.	.	MAF_USDA=2.459
NC_035092.1	18120009	.	T	G	.	.	MAF_INRAE=16.667;MAF_USDA=3.279
NC_035092.1	18120151	.	A	C	.	.	MAF_USDA=5.422
NC_035092.1	18120219	.	C	A	.	.	MAF_USDA=2.586
NC_035092.1	18120403	.	A	G	.	.	MAF_INRAE=12.025;MAF_USDA=2.083
NC_035092.1	18120436	.	G	T	.	.	MAF_USDA=1.667
NC_035092.1	18120451	.	G	A	.	.	MAF_INRAE=8.861;MAF_USDA=2.5
NC_035092.1	18120467	.	C	T	.	.	MAF_INRAE=24.684;MAF_USDA=5.294
NC_035092.1	18120560	.	A	C	.	.	MAF_INRAE=46.203;MAF_USDA=49.412
NC_035092.1	18120614	.	C	A	.	.	MAF_INRAE=45.57;MAF_USDA=50.0
NC_035092.1	18120695	.	C	A	.	.	MAF_USDA=2.459
NC_035092.1	18120800	.	C	T	.	.	MAF_USDA=2.459
NC_035092.1	18120801	.	G	A	.	.	MAF_INRAE=46.835;MAF_USDA=28.824
NC_035092.1	18120955	.	C	A	.	.	MAF_USDA=1.639
NC_035092.1	18120990	.	T	C	.	.	MAF_INRAE=46.835;MAF_USDA=30.0
NC_035092.1	18121091	.	G	A	.	.	MAF_USDA=1.639
NC_035092.1	18121097	.	A	G	.	.	MAF_USDA=17.059
NC_035092.1	18121099	.	G	T	.	.	MAF_INRAE=24.051;MAF_USDA=12.353
NC_035092.1	18121132	.	G	A	.	.	MAF_USDA=17.647
NC_035092.1	18121134	.	A	G	.	.	MAF_USDA=17.647
NC_035092.1	18121150	.	G	A	.	.	MAF_USDA=17.059
NC_035092.1	18121156	.	G	T	.	.	MAF_USDA=17.059
NC_035092.1	18121162	.	G	A	.	.	MAF_USDA=17.059
NC_035092.1	18121171	.	A	T	.	.	MAF_USDA=4.098
NC_035092.1	18121174	.	G	T	.	.	MAF_USDA=17.059
NC_035092.1	18121175	.	G	T	.	.	MAF_USDA=4.098
NC_035092.1	18121260	.	A	C	.	.	MAF_USDA=1.639
NC_035092.1	18121493	.	A	G	.	.	MAF_INRAE=46.835;MAF_USDA=29.412
NC_035092.1	18121510	.	T	C	.	.	MAF_INRAE=24.684;MAF_USDA=5.294
NC_035092.1	18121527	.	G	A	.	.	MAF_INRAE=24.684;MAF_USDA=5.294
NC_035092.1	18121541	.	A	G	.	.	MAF_INRAE=22.152;MAF_USDA=35.294
NC_035092.1	18121661	.	G	A	.	.	MAF_INRAE=21.519;MAF_USDA=45.294
NC_035092.1	18121709	.	C	T	.	.	MAF_INRAE=10.526;MAF_USDA=4.706
NC_035092.1	18121768	.	G	T	.	.	MAF_USDA=5.882
NC_035092.1	18121827	.	G	T	.	.	MAF_INRAE=47.468;MAF_USDA=29.412
NC_035092.1	18121852	.	C	A	.	.	MAF_INRAE=34.177;MAF_USDA=34.118
NC_035092.1	18121880	.	C	T	.	.	MAF_USDA=1.639
NC_035092.1	18122028	.	G	A	.	.	MAF_USDA=22.941
NC_035092.1	18122086	.	G	T	.	.	MAF_USDA=8.197
NC_035092.1	18122154	.	G	A	.	.	MAF_USDA=4.098
NC_035092.1	18122179	.	T	G	.	.	MAF_INRAE=28.481;MAF_USDA=16.471
NC_035092.1	18122190	.	C	T	.	.	MAF_USDA=2.459
NC_035092.1	18122277	.	T	G	.	.	MAF_INRAE=12.025;MAF_USDA=2.083
NC_035092.1	18122279	.	T	C	.	.	MAF_INRAE=14.167;MAF_USDA=22.619
NC_035092.1	18122298	.	C	G	.	.	MAF_USDA=1.639
NC_035092.1	18122301	.	G	A	.	.	MAF_USDA=17.059
NC_035092.1	18122501	.	C	T	.	.	MAF_USDA=3.279
NC_035092.1	18122524	.	C	T	.	.	MAF_INRAE=8.861;MAF_USDA=3.279
NC_035092.1	18122550	.	T	C	.	.	MAF_INRAE=23.333;MAF_USDA=4.098
NC_035092.1	18122590	.	C	T	.	.	MAF_INRAE=34.177;MAF_USDA=49.412
NC_035092.1	18122672	.	C	A	.	.	MAF_INRAE=34.81;MAF_USDA=49.412
NC_035092.1	18123083	.	G	A	.	.	MAF_INRAE=47.468;MAF_USDA=29.412
NC_035092.1	18123100	.	A	C	.	.	MAF_USDA=3.279
NC_035092.1	18123123	.	C	A	.	.	MAF_USDA=1.639
NC_035092.1	18123278	.	C	A	.	.	MAF_USDA=3.279
NC_035092.1	18123311	.	A	T	.	.	MAF_USDA=21.765
NC_035092.1	18123312	.	C	T	.	.	MAF_USDA=21.765
NC_035092.1	18123322	.	T	A	.	.	MAF_USDA=1.639
NC_035092.1	18123426	.	T	G	.	.	MAF_USDA=3.279
NC_035092.1	18123491	.	G	A	.	.	MAF_INRAE=47.468;MAF_USDA=28.235
NC_035092.1	18123492	.	T	C	.	.	MAF_INRAE=15.0;MAF_USDA=20.588
NC_035092.1	18123519	.	A	G	.	.	MAF_USDA=1.639
NC_035092.1	18123564	.	C	T	.	.	MAF_USDA=2.459
NC_035092.1	18123570	.	G	A	.	.	MAF_INRAE=5.263;MAF_USDA=16.393
NC_035092.1	18123587	.	G	T	.	.	MAF_INRAE=46.835;MAF_USDA=29.412
NC_035092.1	18123630	.	G	A	.	.	MAF_INRAE=48.101;MAF_USDA=28.235
NC_035092.1	18123649	.	G	A	.	.	MAF_INRAE=34.177;MAF_USDA=26.471
NC_035092.1	18123742	.	A	T	.	.	MAF_USDA=21.176
NC_035092.1	18123924	.	G	T	.	.	MAF_INRAE=8.861;MAF_USDA=3.279
NC_035092.1	18123926	.	C	T	.	.	MAF_INRAE=46.835;MAF_USDA=30.0
NC_035092.1	18124009	.	G	T	.	.	MAF_USDA=7.059
NC_035092.1	18124022	.	T	C	.	.	MAF_INRAE=14.167;MAF_USDA=10.0
NC_035092.1	18124045	.	T	G	.	.	MAF_INRAE=46.835;MAF_USDA=30.0
NC_035092.1	18124067	.	C	T	.	.	MAF_USDA=13.529
NC_035092.1	18124086	.	C	A	.	.	MAF_USDA=1.639
NC_035092.1	18124087	.	A	T	.	.	MAF_INRAE=12.025;MAF_USDA=21.176
NC_035092.1	18124123	.	T	G	.	.	MAF_INRAE=14.167;MAF_USDA=9.524
NC_035092.1	18124124	.	T	G	.	.	MAF_INRAE=14.167;MAF_USDA=9.524
NC_035092.1	18124149	.	C	A	.	.	MAF_INRAE=12.025;MAF_USDA=20.588
NC_035092.1	18124175	.	C	T	.	.	MAF_USDA=5.882
NC_035092.1	18124177	.	G	A	.	.	MAF_INRAE=8.861;MAF_USDA=3.529
NC_035092.1	18124332	.	A	G	.	.	MAF_INRAE=12.025;MAF_USDA=21.176
NC_035092.1	18124370	.	T	A	.	.	MAF_INRAE=34.81;MAF_USDA=47.059
NC_035092.1	18124478	.	G	A	.	.	MAF_USDA=3.279
NC_035092.1	18124495	.	A	C	.	.	MAF_USDA=21.765
NC_035092.1	18124521	.	C	T	.	.	MAF_INRAE=34.177;MAF_USDA=25.882
NC_035092.1	18124574	.	G	A	.	.	MAF_INRAE=46.835;MAF_USDA=30.0
NC_035092.1	18124592	.	C	A	.	.	MAF_USDA=2.459
NC_035092.1	18124620	.	G	A	.	.	MAF_USDA=2.459
NC_035092.1	18124719	.	A	C	.	.	MAF_USDA=2.459
NC_035092.1	18124834	.	G	A	.	.	MAF_USDA=21.765
NC_035092.1	18124856	.	G	C	.	.	MAF_INRAE=28.481;MAF_USDA=16.471
NC_035092.1	18124937	.	A	G	.	.	MAF_INRAE=14.557;MAF_USDA=12.353
NC_035092.1	18124969	.	A	G	.	.	MAF_INRAE=5.263;MAF_USDA=12.295
NC_035092.1	18124979	.	G	A	.	.	MAF_INRAE=46.835;MAF_USDA=29.412
NC_035092.1	18124988	.	C	A	.	.	MAF_INRAE=24.684;MAF_USDA=5.294
NC_035092.1	18125086	.	A	C	.	.	MAF_INRAE=15.0;MAF_USDA=30.588
NC_035092.1	18125092	.	A	T	.	.	MAF_INRAE=34.177;MAF_USDA=24.706
NC_035092.1	18125093	.	A	T	.	.	MAF_INRAE=26.667;MAF_USDA=24.706
NC_035092.1	18125184	.	A	G	.	.	MAF_USDA=2.459
NC_035092.1	18125202	.	G	T	.	.	MAF_USDA=14.118
NC_035092.1	18125310	.	C	G	.	.	MAF_INRAE=46.835;MAF_USDA=29.412
NC_035092.1	18125331	.	T	G	.	.	MAF_USDA=1.176
NC_035092.1	18125333	.	C	T	.	.	MAF_USDA=1.176
NC_035092.1	18125344	.	C	G	.	.	MAF_INRAE=14.167;MAF_USDA=9.412
NC_035092.1	18125366	.	G	A	.	.	MAF_USDA=2.083
NC_035092.1	18125369	.	C	T	.	.	MAF_USDA=1.639
NC_035092.1	18125389	.	C	A	.	.	MAF_USDA=2.459
NC_035092.1	18125409	.	C	T	.	.	MAF_INRAE=5.263;MAF_USDA=14.754
NC_035092.1	18125416	.	A	T	.	.	MAF_INRAE=34.177;MAF_USDA=24.706
NC_035092.1	18125476	.	G	A	.	.	MAF_USDA=20.0
NC_035092.1	18125559	.	A	G	.	.	MAF_USDA=3.279
NC_035092.1	18125607	.	A	G	.	.	MAF_USDA=3.279
NC_035092.1	18125649	.	C	T	.	.	MAF_INRAE=8.861;MAF_USDA=3.279
NC_035092.1	18125729	.	C	T	.	.	MAF_USDA=2.459
NC_035092.1	18125754	.	C	A	.	.	MAF_USDA=8.696
NC_035092.1	18125797	.	A	C	.	.	MAF_INRAE=36.842;MAF_USDA=25.0
NC_035092.1	18125813	.	G	A	.	.	MAF_INRAE=49.367;MAF_USDA=24.706
NC_035092.1	18125820	.	G	A	.	.	MAF_INRAE=49.367;MAF_USDA=26.786
NC_035092.1	18125834	.	T	A	.	.	MAF_INRAE=49.367;MAF_USDA=27.647
NC_035092.1	18125847	.	G	A	.	.	MAF_INRAE=5.263
NC_035092.1	18125932	.	G	A	.	.	MAF_USDA=15.882
NC_035092.1	18125972	.	G	A	.	.	MAF_INRAE=45.57;MAF_USDA=42.353
NC_035092.1	18126004	.	A	G	.	.	MAF_INRAE=14.167;MAF_USDA=9.412
NC_035092.1	18126021	.	C	T	.	.	MAF_USDA=1.176
NC_035092.1	18126063	.	T	A	.	.	MAF_USDA=15.574
NC_035092.1	18126090	.	G	A	.	.	MAF_USDA=1.639
NC_035092.1	18126112	.	T	A	.	.	MAF_USDA=2.459
NC_035092.1	18126123	.	G	A	.	.	MAF_USDA=32.143
NC_035092.1	18126151	.	G	C	.	.	MAF_USDA=2.459
NC_035092.1	18126162	.	G	T	.	.	MAF_USDA=2.459
NC_035092.1	18126169	.	A	G	.	.	MAF_USDA=20.238
NC_035092.1	18126295	.	C	G	.	.	MAF_USDA=20.833
NC_035092.1	18126297	.	C	G	.	.	MAF_USDA=12.5
NC_035092.1	18126462	.	T	G	.	.	MAF_INRAE=35.443;MAF_USDA=38.235
NC_035092.1	18126478	.	G	A	.	.	MAF_USDA=2.941
NC_035092.1	18126502	.	T	C	.	.	MAF_USDA=21.176
NC_035092.1	18126511	.	C	T	.	.	MAF_USDA=1.639
NC_035092.1	18126538	.	G	A	.	.	MAF_INRAE=46.835;MAF_USDA=28.824
NC_035092.1	18126604	.	G	T	.	.	MAF_USDA=3.279
NC_035092.1	18126682	.	T	C	.	.	MAF_INRAE=14.167;MAF_USDA=9.412
NC_035092.1	18126708	.	A	C	.	.	MAF_INRAE=35.443;MAF_USDA=34.706
NC_035092.1	18128739	.	C	A	.	.	MAF_INRAE=16.667;MAF_USDA=3.279
NC_035092.1	18128796	.	G	A	.	.	MAF_USDA=3.279
NC_035092.1	18128903	.	A	T	.	.	MAF_INRAE=8.861;MAF_USDA=2.459
NC_035092.1	18129037	.	T	A	.	.	MAF_INRAE=41.139;MAF_USDA=25.882
NC_035092.1	18129098	.	G	A	.	.	MAF_INRAE=6.962;MAF_USDA=1.765
NC_035092.1	18129138	.	T	A	.	.	MAF_USDA=2.459
NC_035092.1	18129169	.	C	T	.	.	MAF_INRAE=8.861;MAF_USDA=2.941
NC_035092.1	18129263	.	T	G	.	.	MAF_INRAE=12.658;MAF_USDA=42.353
NC_035092.1	18129281	.	G	T	.	.	MAF_INRAE=46.203;MAF_USDA=49.412
NC_035092.1	18129334	.	G	T	.	.	MAF_INRAE=48.101;MAF_USDA=33.529
NC_035092.1	18129370	.	G	A	.	.	MAF_USDA=4.918
NC_035092.1	18129439	.	C	T	.	.	MAF_INRAE=13.291;MAF_USDA=38.824
NC_035092.1	18129666	.	A	G	.	.	MAF_USDA=1.639
NC_035092.1	18129677	.	G	T	.	.	MAF_INRAE=13.291;MAF_USDA=44.048
NC_035092.1	18129679	.	C	T	.	.	MAF_INRAE=15.833;MAF_USDA=44.048
NC_035092.1	18129687	.	T	C	.	.	MAF_USDA=13.934
NC_035092.1	18129739	.	C	T	.	.	MAF_USDA=1.639
NC_035092.1	18129822	.	G	A	.	.	MAF_INRAE=15.833;MAF_USDA=8.235
NC_035092.1	18129848	.	C	A	.	.	MAF_USDA=2.459
NC_035092.1	18129902	.	C	T	.	.	MAF_INRAE=37.342;MAF_USDA=49.412
NC_035092.1	18129944	.	C	T	.	.	MAF_INRAE=9.494;MAF_USDA=20.0
NC_035092.1	18129969	.	T	G	.	.	MAF_INRAE=44.937;MAF_USDA=47.647
NC_035092.1	18129986	.	C	T	.	.	MAF_INRAE=8.861;MAF_USDA=36.471
NC_035092.1	18130001	.	G	C	.	.	MAF_INRAE=6.962;MAF_USDA=1.176
NC_035092.1	18130004	.	C	A	.	.	MAF_INRAE=5.263;MAF_USDA=34.706
NC_035092.1	18130077	.	A	G	.	.	MAF_USDA=3.279
NC_035092.1	18130151	.	T	A	.	.	MAF_INRAE=13.291;MAF_USDA=44.118
NC_035092.1	18130152	.	T	A	.	.	MAF_INRAE=15.833;MAF_USDA=44.118
NC_035092.1	18130164	.	T	G	.	.	MAF_INRAE=8.861
NC_035092.1	18130169	.	G	A	.	.	MAF_USDA=17.059
NC_035092.1	18130209	.	A	T	.	.	MAF_INRAE=12.658;MAF_USDA=45.294
NC_035092.1	18130214	.	C	A	.	.	MAF_INRAE=5.263
NC_035092.1	18130295	.	T	C	.	.	MAF_INRAE=12.658;MAF_USDA=44.118
NC_035092.1	18130314	.	A	G	.	.	MAF_INRAE=12.658;MAF_USDA=44.118
NC_035092.1	18130322	.	C	T	.	.	MAF_INRAE=24.684;MAF_USDA=5.294
NC_035092.1	18130382	.	G	A	.	.	MAF_INRAE=12.658;MAF_USDA=43.529
NC_035092.1	18130411	.	T	G	.	.	MAF_INRAE=12.658;MAF_USDA=43.529
NC_035092.1	18130460	.	G	A	.	.	MAF_INRAE=5.063
NC_035092.1	18130682	.	C	A	.	.	MAF_USDA=2.941
NC_035092.1	18130704	.	C	A	.	.	MAF_INRAE=12.658;MAF_USDA=22.941
NC_035092.1	18130705	.	C	A	.	.	MAF_INRAE=5.833;MAF_USDA=2.083
NC_035092.1	18130733	.	G	A	.	.	MAF_INRAE=46.203;MAF_USDA=27.647
NC_035092.1	18130811	.	G	A	.	.	MAF_USDA=1.639
NC_035092.1	18131056	.	C	A	.	.	MAF_USDA=1.639
NC_035092.1	18131108	.	T	C	.	.	MAF_INRAE=1.667;MAF_USDA=18.75
NC_035092.1	18131119	.	T	G	.	.	MAF_INRAE=46.835;MAF_USDA=36.471
NC_035092.1	18131161	.	G	A	.	.	MAF_USDA=1.639
NC_035092.1	18131198	.	G	C	.	.	MAF_INRAE=5.263
NC_035092.1	18131214	.	T	C	.	.	MAF_INRAE=47.5;MAF_USDA=39.157
NC_035092.1	18131222	.	G	A	.	.	MAF_INRAE=5.263;MAF_USDA=1.695
NC_035092.1	18131245	.	C	T	.	.	MAF_INRAE=33.544;MAF_USDA=12.353
NC_035092.1	18131321	.	A	T	.	.	MAF_INRAE=46.203;MAF_USDA=36.471
NC_035092.1	18131392	.	T	G	.	.	MAF_INRAE=14.167;MAF_USDA=31.176
NC_035092.1	18131396	.	T	C	.	.	MAF_INRAE=14.167;MAF_USDA=31.176
NC_035092.1	18131562	.	G	T	.	.	MAF_USDA=21.765
NC_035092.1	18131659	.	C	T	.	.	MAF_INRAE=46.203;MAF_USDA=37.647
NC_035092.1	18131666	.	C	T	.	.	MAF_INRAE=46.203;MAF_USDA=37.647
NC_035092.1	18131680	.	C	T	.	.	MAF_INRAE=33.544;MAF_USDA=28.824
NC_035092.1	18131724	.	G	A	.	.	MAF_USDA=4.098
NC_035092.1	18131753	.	T	C	.	.	MAF_USDA=2.083
NC_035092.1	18131900	.	C	T	.	.	MAF_INRAE=33.544;MAF_USDA=8.824
NC_035092.1	18131920	.	A	T	.	.	MAF_INRAE=33.544;MAF_USDA=20.0
NC_035092.1	18131983	.	G	A	.	.	MAF_INRAE=2.532;MAF_USDA=20.588
NC_035092.1	18132011	.	C	G	.	.	MAF_INRAE=33.544;MAF_USDA=17.647
NC_035092.1	18132057	.	C	T	.	.	MAF_INRAE=33.544;MAF_USDA=17.059
NC_035092.1	18132087	.	T	C	.	.	MAF_INRAE=34.81;MAF_USDA=25.882
NC_035092.1	18132186	.	T	C	.	.	MAF_INRAE=46.203;MAF_USDA=42.941
NC_035092.1	18132204	.	T	A	.	.	MAF_USDA=13.095
NC_035092.1	18132284	.	C	T	.	.	MAF_INRAE=42.105;MAF_USDA=14.706
NC_035092.1	18132311	.	A	C	.	.	MAF_USDA=33.529
NC_035092.1	18132852	.	C	A	.	.	MAF_INRAE=34.177;MAF_USDA=14.583
NC_035092.1	18132920	.	G	A	.	.	MAF_USDA=23.214
NC_035092.1	18132937	.	G	T	.	.	MAF_USDA=4.918
NC_035092.1	18132956	.	T	A	.	.	MAF_USDA=3.279
NC_035092.1	18132989	.	C	A	.	.	MAF_INRAE=15.0;MAF_USDA=13.69
NC_035092.1	18133007	.	A	T	.	.	MAF_INRAE=15.833;MAF_USDA=36.905
NC_035092.1	18133016	.	C	G	.	.	MAF_INRAE=8.861
NC_035092.1	18133060	.	G	A	.	.	MAF_INRAE=14.167;MAF_USDA=4.706
NC_035092.1	18133324	.	A	C	.	.	MAF_INRAE=45.57;MAF_USDA=46.471
NC_035092.1	18133402	.	T	G	.	.	MAF_USDA=4.098
NC_035092.1	18133526	.	C	G	.	.	MAF_INRAE=46.203;MAF_USDA=49.412
NC_035092.1	18133559	.	C	T	.	.	MAF_USDA=4.098
NC_035092.1	18133616	.	G	A	.	.	MAF_USDA=4.098
NC_035092.1	18133624	.	C	T	.	.	MAF_USDA=8.235
NC_035092.1	18133771	.	G	A	.	.	MAF_INRAE=45.57;MAF_USDA=36.471
NC_035092.1	18133784	.	G	T	.	.	MAF_USDA=3.279
NC_035092.1	18133794	.	T	A	.	.	MAF_USDA=35.417
NC_035092.1	18133819	.	A	G	.	.	MAF_INRAE=47.468;MAF_USDA=39.412
NC_035092.1	18133878	.	C	T	.	.	MAF_USDA=4.098
NC_035092.1	18133900	.	T	A	.	.	MAF_INRAE=46.835;MAF_USDA=38.824
NC_035092.1	18133921	.	T	G	.	.	MAF_INRAE=47.5
NC_035092.1	18133967	.	G	C	.	.	MAF_INRAE=15.833;MAF_USDA=22.941
NC_035092.1	18133980	.	A	T	.	.	MAF_INRAE=46.835;MAF_USDA=39.412
NC_035092.1	18134040	.	G	T	.	.	MAF_INRAE=14.167;MAF_USDA=4.706
NC_035092.1	18134043	.	G	T	.	.	MAF_USDA=6.557
NC_035092.1	18134079	.	A	G	.	.	MAF_INRAE=47.468;MAF_USDA=38.235
NC_035092.1	18134116	.	G	T	.	.	MAF_USDA=3.279
NC_035092.1	18134154	.	C	T	.	.	MAF_INRAE=10.526;MAF_USDA=2.941
NC_035092.1	18134162	.	G	A	.	.	MAF_INRAE=47.468;MAF_USDA=38.235
NC_035092.1	18134204	.	T	G	.	.	MAF_INRAE=46.835;MAF_USDA=38.235
NC_035092.1	18134217	.	A	C	.	.	MAF_INRAE=22.152;MAF_USDA=44.706
NC_035092.1	18134244	.	G	T	.	.	MAF_INRAE=46.835;MAF_USDA=41.765
NC_035092.1	18134259	.	C	T	.	.	MAF_INRAE=14.167;MAF_USDA=5.294
NC_035092.1	18134260	.	T	C	.	.	MAF_USDA=3.279
NC_035092.1	18134287	.	A	G	.	.	MAF_INRAE=46.835;MAF_USDA=38.824
NC_035092.1	18134368	.	T	C	.	.	MAF_INRAE=28.481;MAF_USDA=32.353
NC_035092.1	18134451	.	C	G	.	.	MAF_USDA=1.639
NC_035092.1	18134497	.	G	C	.	.	MAF_INRAE=35.443;MAF_USDA=22.353
NC_035092.1	18134679	.	A	G	.	.	MAF_USDA=10.0
NC_035092.1	18134740	.	T	C	.	.	MAF_USDA=2.459
NC_035092.1	18134839	.	T	C	.	.	MAF_INRAE=45.57;MAF_USDA=28.235
NC_035092.1	18134987	.	C	T	.	.	MAF_INRAE=33.544;MAF_USDA=12.353
NC_035092.1	18135170	.	G	A	.	.	MAF_INRAE=6.962;MAF_USDA=9.412
NC_035092.1	18135217	.	T	C	.	.	MAF_INRAE=25.949;MAF_USDA=7.059
NC_035092.1	18135227	.	T	A	.	.	MAF_INRAE=14.167;MAF_USDA=4.706
NC_035092.1	18135401	.	G	C	.	.	MAF_USDA=2.459
NC_035092.1	18135442	.	T	G	.	.	MAF_INRAE=25.949;MAF_USDA=16.471
NC_035092.1	18135506	.	T	A	.	.	MAF_INRAE=46.667
NC_035092.1	18135538	.	G	A	.	.	MAF_USDA=1.639
NC_035092.1	18135552	.	T	A	.	.	MAF_USDA=4.706
NC_035092.1	18135586	.	C	T	.	.	MAF_INRAE=25.949;MAF_USDA=17.647
NC_035092.1	18135604	.	T	C	.	.	MAF_USDA=2.459
NC_035092.1	18135627	.	C	T	.	.	MAF_INRAE=6.962;MAF_USDA=6.471
NC_035092.1	18135645	.	C	T	.	.	MAF_INRAE=46.835;MAF_USDA=29.412
NC_035092.1	18135701	.	T	C	.	.	MAF_INRAE=46.835;MAF_USDA=30.0
NC_035092.1	18135916	.	A	G	.	.	MAF_INRAE=28.333;MAF_USDA=3.279
NC_035092.1	18136068	.	C	T	.	.	MAF_USDA=2.083
NC_035092.1	18136090	.	C	A	.	.	MAF_INRAE=37.975;MAF_USDA=44.118
NC_035092.1	18136104	.	C	A	.	.	MAF_INRAE=36.076;MAF_USDA=44.706
NC_035092.1	18136173	.	A	G	.	.	MAF_INRAE=26.316;MAF_USDA=35.882
NC_035092.1	18136327	.	A	T	.	.	MAF_USDA=1.639
NC_035092.1	18136441	.	C	A	.	.	MAF_USDA=2.083
NC_035092.1	18136442	.	T	A	.	.	MAF_INRAE=6.962
NC_035092.1	18136571	.	A	C	.	.	MAF_USDA=4.098
NC_035092.1	18136595	.	G	T	.	.	MAF_USDA=4.706
NC_035092.1	18136827	.	C	T	.	.	MAF_INRAE=45.57;MAF_USDA=30.0
NC_035092.1	18136862	.	A	G	.	.	MAF_INRAE=14.167;MAF_USDA=4.706
NC_035092.1	18136951	.	G	T	.	.	MAF_USDA=4.098
NC_035092.1	18137029	.	A	T	.	.	MAF_USDA=8.197
NC_035092.1	18137076	.	G	A	.	.	MAF_USDA=7.377
NC_035092.1	18137199	.	G	A	.	.	MAF_USDA=2.083
NC_035092.1	18137206	.	G	A	.	.	MAF_INRAE=26.582;MAF_USDA=18.235
NC_035092.1	18137218	.	C	A	.	.	MAF_INRAE=27.215;MAF_USDA=47.059
NC_035092.1	18137271	.	C	A	.	.	MAF_USDA=3.279
NC_035092.1	18137314	.	C	T	.	.	MAF_USDA=7.377
NC_035092.1	18137641	.	G	C	.	.	MAF_INRAE=36.842;MAF_USDA=30.0
NC_035092.1	18137642	.	G	A	.	.	MAF_USDA=30.0
NC_035092.1	18137662	.	A	C	.	.	MAF_INRAE=36.842;MAF_USDA=31.176
NC_035092.1	18138589	.	C	A	.	.	MAF_USDA=33.333
NC_035092.1	18138601	.	A	C	.	.	MAF_USDA=11.364
NC_035092.1	18138603	.	T	A	.	.	MAF_USDA=1.724
NC_035092.1	18138627	.	T	G	.	.	MAF_INRAE=36.842;MAF_USDA=29.762
NC_035092.1	18138679	.	T	G	.	.	MAF_INRAE=27.848;MAF_USDA=37.059
NC_035092.1	18138694	.	T	C	.	.	MAF_INRAE=24.051;MAF_USDA=16.471
NC_035092.1	18138708	.	C	A	.	.	MAF_INRAE=25.949;MAF_USDA=34.706
NC_035092.1	18138802	.	T	G	.	.	MAF_INRAE=5.263
NC_035092.1	18138853	.	A	C	.	.	MAF_USDA=4.918
NC_035092.1	18138859	.	A	C	.	.	MAF_INRAE=27.215;MAF_USDA=35.294
NC_035092.1	18138867	.	A	G	.	.	MAF_INRAE=27.215;MAF_USDA=34.524
NC_035092.1	18138962	.	G	T	.	.	MAF_USDA=4.098
NC_035092.1	18139033	.	T	A	.	.	MAF_USDA=4.098
NC_035092.1	18139048	.	T	C	.	.	MAF_INRAE=27.215;MAF_USDA=36.471
NC_035092.1	18139056	.	A	T	.	.	MAF_INRAE=27.215;MAF_USDA=36.471
NC_035092.1	18139069	.	C	T	.	.	MAF_INRAE=27.215;MAF_USDA=36.471
NC_035092.1	18139132	.	G	A	.	.	MAF_INRAE=24.684;MAF_USDA=18.235
NC_035092.1	18139219	.	G	A	.	.	MAF_INRAE=27.215;MAF_USDA=32.353
NC_035092.1	18139240	.	G	A	.	.	MAF_INRAE=27.215;MAF_USDA=35.294
NC_035092.1	18139247	.	C	G	.	.	MAF_INRAE=45.57;MAF_USDA=27.647
NC_035092.1	18139248	.	A	G	.	.	MAF_INRAE=48.333;MAF_USDA=27.647
NC_035092.1	18139254	.	G	C	.	.	MAF_INRAE=27.215;MAF_USDA=31.176
NC_035092.1	18139255	.	A	G	.	.	MAF_USDA=3.279
NC_035092.1	18139257	.	T	G	.	.	MAF_USDA=3.279
NC_035092.1	18139258	.	C	A	.	.	MAF_USDA=3.279
NC_035092.1	18139262	.	A	G	.	.	MAF_INRAE=7.595;MAF_USDA=14.118
NC_035092.1	18139284	.	G	C	.	.	MAF_USDA=1.667
NC_035092.1	18139317	.	T	G	.	.	MAF_USDA=4.118
NC_035092.1	18139328	.	G	A	.	.	MAF_INRAE=45.57;MAF_USDA=28.235
NC_035092.1	18139365	.	G	C	.	.	MAF_INRAE=27.215;MAF_USDA=33.929
NC_035092.1	18139412	.	G	C	.	.	MAF_USDA=1.639
NC_035092.1	18139492	.	G	A	.	.	MAF_INRAE=26.582;MAF_USDA=35.882
NC_035092.1	18139521	.	A	G	.	.	MAF_USDA=12.295
NC_035092.1	18139552	.	G	A	.	.	MAF_INRAE=27.848;MAF_USDA=34.706
NC_035092.1	18139656	.	T	C	.	.	MAF_INRAE=26.582;MAF_USDA=35.882
NC_035092.1	18139860	.	T	C	.	.	MAF_INRAE=5.263;MAF_USDA=3.279
NC_035092.1	18139901	.	C	T	.	.	MAF_USDA=2.083
NC_035092.1	18139933	.	A	G	.	.	MAF_INRAE=27.848;MAF_USDA=40.0
NC_035092.1	18139945	.	C	T	.	.	MAF_INRAE=27.848;MAF_USDA=44.706
NC_035092.1	18139980	.	G	A	.	.	MAF_INRAE=27.215;MAF_USDA=47.647
NC_035092.1	18139991	.	C	G	.	.	MAF_INRAE=27.215;MAF_USDA=48.235
NC_035092.1	18139994	.	A	G	.	.	MAF_USDA=1.639
NC_035092.1	18140081	.	G	A	.	.	MAF_INRAE=24.684;MAF_USDA=14.583
NC_035092.1	18140156	.	G	A	.	.	MAF_USDA=11.765
NC_035092.1	18140225	.	C	T	.	.	MAF_INRAE=38.608;MAF_USDA=13.529
NC_035092.1	18140259	.	A	T	.	.	MAF_USDA=15.574
NC_035092.1	18140322	.	T	A	.	.	MAF_INRAE=14.167;MAF_USDA=4.706
NC_035092.1	18140449	.	G	A	.	.	MAF_INRAE=24.684;MAF_USDA=4.706
NC_035092.1	18140456	.	A	G	.	.	MAF_USDA=4.918
NC_035092.1	18140466	.	G	T	.	.	MAF_USDA=6.471
NC_035092.1	18140513	.	G	A	.	.	MAF_USDA=9.412
NC_035092.1	18140613	.	C	T	.	.	MAF_INRAE=5.263;MAF_USDA=7.377
NC_035092.1	18140653	.	G	A	.	.	MAF_INRAE=48.101;MAF_USDA=35.882
NC_035092.1	18140722	.	T	G	.	.	MAF_USDA=5.738
NC_035092.1	18140736	.	C	T	.	.	MAF_INRAE=25.949;MAF_USDA=11.765
NC_035092.1	18140810	.	A	C	.	.	MAF_USDA=4.918
NC_035092.1	18140873	.	G	A	.	.	MAF_INRAE=46.203;MAF_USDA=27.647
NC_035092.1	18140977	.	C	T	.	.	MAF_USDA=3.279
NC_035092.1	18141013	.	A	G	.	.	MAF_USDA=13.934
NC_035092.1	18141015	.	A	G	.	.	MAF_USDA=13.934
NC_035092.1	18141016	.	T	C	.	.	MAF_USDA=7.377
NC_035092.1	18141018	.	G	A	.	.	MAF_USDA=7.377
NC_035092.1	18141019	.	G	A	.	.	MAF_USDA=2.459
NC_035092.1	18141023	.	G	C	.	.	MAF_USDA=9.016
NC_035092.1	18141026	.	A	C	.	.	MAF_USDA=7.377
NC_035092.1	18141045	.	A	T	.	.	MAF_USDA=6.557
NC_035092.1	18141052	.	G	A	.	.	MAF_USDA=2.941
NC_035092.1	18141055	.	A	C	.	.	MAF_USDA=2.459
NC_035092.1	18141056	.	A	G	.	.	MAF_USDA=2.941
NC_035092.1	18141057	.	A	C	.	.	MAF_USDA=2.459
NC_035092.1	18141070	.	A	T	.	.	MAF_USDA=8.333
NC_035092.1	18141077	.	C	G	.	.	MAF_USDA=3.529
NC_035092.1	18141089	.	A	C	.	.	MAF_USDA=2.941
NC_035092.1	18141095	.	T	A	.	.	MAF_INRAE=5.263;MAF_USDA=22.951
NC_035092.1	18141104	.	G	T	.	.	MAF_USDA=1.639
NC_035092.1	18141111	.	A	C	.	.	MAF_USDA=14.118
NC_035092.1	18141196	.	C	A	.	.	MAF_INRAE=12.025;MAF_USDA=14.706
NC_035092.1	18141257	.	A	C	.	.	MAF_USDA=15.294
NC_035092.1	18141265	.	G	T	.	.	MAF_USDA=15.882
NC_035092.1	18141266	.	T	G	.	.	MAF_USDA=15.882
NC_035092.1	18141331	.	C	T	.	.	MAF_INRAE=7.595;MAF_USDA=14.118
NC_035092.1	18141352	.	C	A	.	.	MAF_USDA=1.176
NC_035092.1	18141481	.	G	C	.	.	MAF_USDA=7.059
NC_035092.1	18141482	.	T	C	.	.	MAF_USDA=7.059
NC_035092.1	18141508	.	C	A	.	.	MAF_USDA=15.294
NC_035092.1	18141509	.	A	C	.	.	MAF_USDA=2.083
NC_035092.1	18141512	.	T	G	.	.	MAF_USDA=2.459
NC_035092.1	18141576	.	A	C	.	.	MAF_USDA=3.279
NC_035092.1	18141579	.	C	A	.	.	MAF_USDA=5.882
NC_035092.1	18141625	.	C	A	.	.	MAF_INRAE=14.167
NC_035092.1	18141683	.	C	A	.	.	MAF_USDA=2.083
NC_035092.1	18141686	.	T	A	.	.	MAF_USDA=3.279
NC_035092.1	18141687	.	A	C	.	.	MAF_USDA=3.279
NC_035092.1	18141745	.	C	A	.	.	MAF_INRAE=24.051;MAF_USDA=14.583
NC_035092.1	18141784	.	C	A	.	.	MAF_INRAE=1.667;MAF_USDA=2.459
NC_035092.1	18141833	.	G	A	.	.	MAF_INRAE=46.203;MAF_USDA=28.235
NC_035092.1	18141855	.	T	A	.	.	MAF_INRAE=14.167;MAF_USDA=9.412
NC_035092.1	18141858	.	A	T	.	.	MAF_INRAE=14.167;MAF_USDA=9.412
NC_035092.1	18141908	.	A	C	.	.	MAF_INRAE=14.167;MAF_USDA=22.353
NC_035092.1	18141910	.	T	A	.	.	MAF_INRAE=14.167;MAF_USDA=22.353
NC_035092.1	18141923	.	T	G	.	.	MAF_USDA=2.941
NC_035092.1	18141925	.	TCC	TCT	.	.	MAF_USDA=27.083
NC_035092.1	18141927	.	C	T	.	.	MAF_INRAE=32.5;MAF_USDA=34.426
NC_035092.1	18141984	.	G	T	.	.	MAF_INRAE=5.263
NC_035092.1	18141995	.	A	G	.	.	MAF_INRAE=41.139;MAF_USDA=36.905
NC_035092.1	18142005	.	C	A	.	.	MAF_INRAE=41.139;MAF_USDA=36.905
NC_035092.1	18142102	.	T	A	.	.	MAF_INRAE=46.203;MAF_USDA=28.235
NC_035092.1	18142118	.	A	C	.	.	MAF_INRAE=13.291;MAF_USDA=44.118
NC_035092.1	18142237	.	T	A	.	.	MAF_INRAE=40.506;MAF_USDA=27.083
NC_035092.1	18142239	.	T	A	.	.	MAF_USDA=1.176
NC_035092.1	18142242	.	A	C	.	.	MAF_INRAE=5.263;MAF_USDA=3.279
NC_035092.1	18142313	.	A	G	.	.	MAF_USDA=6.557
NC_035092.1	18142327	.	G	T	.	.	MAF_USDA=14.706
NC_035092.1	18142330	.	T	C	.	.	MAF_USDA=5.738
NC_035092.1	18142377	.	G	A	.	.	MAF_INRAE=5.263;MAF_USDA=2.459
NC_035092.1	18142394	.	T	G	.	.	MAF_INRAE=43.038;MAF_USDA=41.176
NC_035092.1	18142417	.	G	T	.	.	MAF_USDA=1.639
NC_035092.1	18142421	.	T	C	.	.	MAF_INRAE=46.203;MAF_USDA=28.824
NC_035092.1	18142428	.	T	A	.	.	MAF_INRAE=43.671;MAF_USDA=29.412
NC_035092.1	18142429	.	G	T	.	.	MAF_INRAE=46.667;MAF_USDA=42.353
NC_035092.1	18142443	.	T	C	.	.	MAF_USDA=2.459
NC_035092.1	18142485	.	C	A	.	.	MAF_INRAE=48.101;MAF_USDA=44.118
NC_035092.1	18142487	.	G	A	.	.	MAF_INRAE=46.667;MAF_USDA=44.118
NC_035092.1	18142491	.	C	T	.	.	MAF_INRAE=29.167;MAF_USDA=34.118
NC_035092.1	18142498	.	A	T	.	.	MAF_INRAE=43.671;MAF_USDA=49.412
NC_035092.1	18142598	.	C	A	.	.	MAF_INRAE=39.873;MAF_USDA=28.235
NC_035092.1	18142673	.	C	T	.	.	MAF_INRAE=14.167;MAF_USDA=10.588
NC_035092.1	18142674	.	C	T	.	.	MAF_USDA=2.083
NC_035092.1	18142715	.	A	G	.	.	MAF_USDA=8.333
NC_035092.1	18142902	.	G	T	.	.	MAF_USDA=9.016
NC_035092.1	18142935	.	T	G	.	.	MAF_USDA=2.941
NC_035092.1	18143107	.	C	T	.	.	MAF_INRAE=46.203;MAF_USDA=28.824
NC_035092.1	18143140	.	A	G	.	.	MAF_INRAE=47.468;MAF_USDA=42.941
NC_035092.1	18143192	.	A	C	.	.	MAF_INRAE=46.835;MAF_USDA=47.024
NC_035092.1	18143252	.	T	C	.	.	MAF_USDA=8.333
NC_035092.1	18143310	.	G	T	.	.	MAF_INRAE=24.051;MAF_USDA=14.583
NC_035092.1	18143327	.	G	T	.	.	MAF_USDA=2.083
NC_035092.1	18143528	.	T	C	.	.	MAF_USDA=31.176
NC_035092.1	18143548	.	A	T	.	.	MAF_USDA=7.377
NC_035092.1	18143591	.	A	G	.	.	MAF_USDA=2.5
NC_035092.1	18143626	.	T	C	.	.	MAF_USDA=2.459
NC_035092.1	18143644	.	T	C	.	.	MAF_USDA=2.459
NC_035092.1	18143687	.	A	G	.	.	MAF_INRAE=18.354;MAF_USDA=14.118
NC_035092.1	18143689	.	T	C	.	.	MAF_INRAE=19.167;MAF_USDA=14.118
NC_035092.1	18143712	.	T	G	.	.	MAF_USDA=10.588
NC_035092.1	18143750	.	A	G	.	.	MAF_INRAE=45.0;MAF_USDA=45.882
NC_035092.1	18143817	.	C	G	.	.	MAF_USDA=4.098
NC_035092.1	18143835	.	T	G	.	.	MAF_INRAE=22.5;MAF_USDA=5.294
NC_035092.1	18143847	.	C	T	.	.	MAF_INRAE=25.833;MAF_USDA=19.412
NC_035092.1	18143860	.	T	C	.	.	MAF_INRAE=33.544;MAF_USDA=19.412
NC_035092.1	18143864	.	A	G	.	.	MAF_INRAE=25.833;MAF_USDA=24.706
NC_035092.1	18143865	.	G	A	.	.	MAF_USDA=4.098
NC_035092.1	18143876	.	C	G	.	.	MAF_INRAE=33.544;MAF_USDA=20.0
NC_035092.1	18143879	.	C	A	.	.	MAF_INRAE=25.833;MAF_USDA=20.0
NC_035092.1	18143890	.	T	G	.	.	MAF_INRAE=47.468;MAF_USDA=34.706
NC_035092.1	18144008	.	A	T	.	.	MAF_INRAE=8.861;MAF_USDA=4.918
NC_035092.1	18144122	.	C	T	.	.	MAF_INRAE=12.025;MAF_USDA=7.738
NC_035092.1	18144226	.	G	C	.	.	MAF_USDA=2.459
NC_035092.1	18144260	.	G	T	.	.	MAF_USDA=2.083
NC_035092.1	18144277	.	A	T	.	.	MAF_INRAE=47.5
NC_035092.1	18144326	.	A	C	.	.	MAF_USDA=2.083
NC_035092.1	18144342	.	C	T	.	.	MAF_INRAE=5.263
NC_035092.1	18144343	.	C	T	.	.	MAF_INRAE=24.684;MAF_USDA=14.583
NC_035092.1	18144362	.	A	T	.	.	MAF_INRAE=20.886;MAF_USDA=16.471
NC_035092.1	18144383	.	C	G	.	.	MAF_INRAE=6.962
NC_035092.1	18144405	.	A	C	.	.	MAF_USDA=13.115
NC_035092.1	18144410	.	C	T	.	.	MAF_USDA=1.639
NC_035092.1	18144425	.	C	T	.	.	MAF_INRAE=24.684;MAF_USDA=11.176
NC_035092.1	18144461	.	A	C	.	.	MAF_INRAE=8.861;MAF_USDA=10.656
NC_035092.1	18144502	.	T	C	.	.	MAF_INRAE=9.494;MAF_USDA=18.033
NC_035092.1	18144640	.	G	A	.	.	MAF_INRAE=8.861;MAF_USDA=35.294
NC_035092.1	18144662	.	T	G	.	.	MAF_INRAE=1.667;MAF_USDA=14.118
NC_035092.1	18144678	.	C	T	.	.	MAF_USDA=2.459
NC_035092.1	18144724	.	C	T	.	.	MAF_USDA=2.459
NC_035092.1	18144824	.	C	T	.	.	MAF_USDA=2.459
NC_035092.1	18144859	.	G	A	.	.	MAF_INRAE=25.316;MAF_USDA=29.412
NC_035092.1	18144931	.	G	A	.	.	MAF_INRAE=46.203;MAF_USDA=37.059
NC_035092.1	18145108	.	T	G	.	.	MAF_USDA=2.459
NC_035092.1	18145150	.	A	C	.	.	MAF_INRAE=6.962
NC_035092.1	18145154	.	G	T	.	.	MAF_INRAE=24.684;MAF_USDA=27.647
NC_035092.1	18145209	.	A	C	.	.	MAF_INRAE=20.886;MAF_USDA=18.824
NC_035092.1	18145258	.	G	T	.	.	MAF_USDA=2.459
NC_035092.1	18145275	.	A	G	.	.	MAF_INRAE=6.962
NC_035092.1	18145297	.	G	A	.	.	MAF_USDA=4.098
NC_035092.1	18145464	.	G	A	.	.	MAF_INRAE=46.203;MAF_USDA=28.235
NC_035092.1	18145536	.	A	C	.	.	MAF_INRAE=6.962;MAF_USDA=2.083
NC_035092.1	18145545	.	G	A	.	.	MAF_INRAE=46.203;MAF_USDA=28.824
NC_035092.1	18145671	.	G	A	.	.	MAF_INRAE=24.684;MAF_USDA=14.583
NC_035092.1	18145702	.	C	A	.	.	MAF_USDA=2.459
NC_035092.1	18145751	.	G	A	.	.	MAF_USDA=41.765
NC_035092.1	18145753	.	T	G	.	.	MAF_USDA=31.176
NC_035092.1	18145789	.	C	T	.	.	MAF_INRAE=1.667;MAF_USDA=8.824
NC_035092.1	18145817	.	A	T	.	.	MAF_INRAE=21.667
NC_035092.1	18145827	.	G	T	.	.	MAF_INRAE=15.789;MAF_USDA=18.824
NC_035092.1	18145851	.	T	A	.	.	MAF_USDA=2.459
NC_035092.1	18145882	.	T	C	.	.	MAF_INRAE=42.105;MAF_USDA=31.176
NC_035092.1	18145889	.	A	C	.	.	MAF_INRAE=1.667;MAF_USDA=1.639
NC_035092.1	18145896	.	T	A	.	.	MAF_INRAE=47.5;MAF_USDA=35.417
NC_035092.1	18145967	.	C	T	.	.	MAF_INRAE=6.962;MAF_USDA=5.738
NC_035092.1	18145973	.	C	T	.	.	MAF_USDA=2.459
NC_035092.1	18145992	.	C	G	.	.	MAF_INRAE=28.947;MAF_USDA=30.0
NC_035092.1	18145993	.	C	A	.	.	MAF_USDA=30.0
NC_035092.1	18146028	.	T	A	.	.	MAF_USDA=9.016
NC_035092.1	18146056	.	T	G	.	.	MAF_INRAE=46.835;MAF_USDA=37.647
NC_035092.1	18146096	.	T	C	.	.	MAF_USDA=2.083
NC_035092.1	18146183	.	T	G	.	.	MAF_INRAE=28.481;MAF_USDA=41.176
NC_035092.1	18146227	.	A	T	.	.	MAF_USDA=2.083
NC_035092.1	18146230	.	C	A	.	.	MAF_USDA=2.459
NC_035092.1	18146356	.	C	A	.	.	MAF_USDA=9.016
NC_035092.1	18146361	.	A	T	.	.	MAF_USDA=3.279
NC_035092.1	18146373	.	C	G	.	.	MAF_USDA=1.639
NC_035092.1	18146389	.	T	C	.	.	MAF_USDA=1.639
NC_035092.1	18146391	.	A	C	.	.	MAF_INRAE=28.481;MAF_USDA=42.941
NC_035092.1	18146455	.	C	T	.	.	MAF_USDA=1.667
NC_035092.1	18146492	.	T	G	.	.	MAF_INRAE=46.203;MAF_USDA=27.647
NC_035092.1	18146495	.	A	G	.	.	MAF_INRAE=23.333;MAF_USDA=30.588
NC_035092.1	18146516	.	T	G	.	.	MAF_USDA=4.918
NC_035092.1	18146768	.	G	A	.	.	MAF_INRAE=24.684;MAF_USDA=14.583
NC_035092.1	18146795	.	G	T	.	.	MAF_USDA=2.941
NC_035092.1	18146797	.	G	A	.	.	MAF_INRAE=5.263
NC_035092.1	18146815	.	C	T	.	.	MAF_USDA=2.459
NC_035092.1	18147049	.	A	C	.	.	MAF_USDA=1.639
NC_035092.1	18147051	.	G	C	.	.	MAF_INRAE=45.57;MAF_USDA=36.471
NC_035092.1	18147202	.	G	T	.	.	MAF_INRAE=9.494;MAF_USDA=8.824
NC_035092.1	18147335	.	G	A	.	.	MAF_INRAE=24.684;MAF_USDA=14.583
NC_035092.1	18147344	.	C	T	.	.	MAF_INRAE=46.203;MAF_USDA=38.824
NC_035092.1	18147365	.	G	T	.	.	MAF_INRAE=6.962
NC_035092.1	18147644	.	A	T	.	.	MAF_INRAE=15.0;MAF_USDA=7.059
NC_035092.1	18147661	.	T	C	.	.	MAF_INRAE=10.127;MAF_USDA=8.333
NC_035092.1	18147669	.	C	T	.	.	MAF_USDA=6.667
NC_035092.1	18147730	.	A	G	.	.	MAF_USDA=14.583
NC_035092.1	18147773	.	C	T	.	.	MAF_USDA=8.333
NC_035092.1	18147787	.	G	T	.	.	MAF_USDA=18.235
NC_035092.1	18147856	.	C	A	.	.	MAF_INRAE=24.684;MAF_USDA=12.353
NC_035092.1	18147918	.	A	C	.	.	MAF_USDA=3.279
NC_035092.1	18148047	.	A	T	.	.	MAF_USDA=24.59
NC_035092.1	18148054	.	A	G	.	.	MAF_INRAE=18.987;MAF_USDA=15.294
NC_035092.1	18148143	.	T	C	.	.	MAF_USDA=1.639
NC_035092.1	18148149	.	C	A	.	.	MAF_USDA=8.235
NC_035092.1	18148226	.	G	A	.	.	MAF_USDA=4.706
NC_035092.1	18148241	.	A	T	.	.	MAF_USDA=9.016
NC_035092.1	18148262	.	G	A	.	.	MAF_INRAE=11.667;MAF_USDA=33.529
NC_035092.1	18148263	.	C	T,A	.	.	MAF_INRAE=3.333;MAF_USDA=7.229
NC_035092.1	18148264	.	G	A	.	.	MAF_USDA=3.529
NC_035092.1	18148272	.	G	A	.	.	MAF_INRAE=37.5;MAF_USDA=28.235
NC_035092.1	18148291	.	A	C	.	.	MAF_USDA=9.167
NC_035092.1	18148876	.	C	T	.	.	MAF_INRAE=10.526
NC_035092.1	18148899	.	G	A	.	.	MAF_USDA=2.941
NC_035092.1	18148904	.	C	T	.	.	MAF_USDA=1.639
NC_035092.1	18149005	.	C	T	.	.	MAF_INRAE=15.789;MAF_USDA=4.118
NC_035092.1	18149061	.	T	C	.	.	MAF_USDA=1.639
NC_035092.1	18149145	.	G	A	.	.	MAF_USDA=3.279
NC_035092.1	18149146	.	A	C	.	.	MAF_USDA=1.639
NC_035092.1	18149188	.	A	G	.	.	MAF_INRAE=8.861;MAF_USDA=11.176
NC_035092.1	18149269	.	A	C	.	.	MAF_USDA=1.639
NC_035092.1	18149277	.	G	T	.	.	MAF_INRAE=46.835;MAF_USDA=32.353
NC_035092.1	18149279	.	C	T	.	.	MAF_INRAE=48.333;MAF_USDA=31.176
NC_035092.1	18149297	.	G	A	.	.	MAF_USDA=9.016
NC_035092.1	18149317	.	C	T	.	.	MAF_USDA=3.529
NC_035092.1	18149343	.	A	G	.	.	MAF_INRAE=46.203;MAF_USDA=37.059
NC_035092.1	18149353	.	A	C	.	.	MAF_USDA=24.118
NC_035092.1	18149356	.	A	C	.	.	MAF_USDA=23.529
NC_035092.1	18149357	.	T	G	.	.	MAF_USDA=23.529
NC_035092.1	18149373	.	G	A	.	.	MAF_INRAE=26.316;MAF_USDA=47.647
NC_035092.1	18149456	.	C	T	.	.	MAF_USDA=7.377
NC_035092.1	18149485	.	G	A	.	.	MAF_USDA=2.459
NC_035092.1	18149493	.	T	C	.	.	MAF_INRAE=40.506;MAF_USDA=24.706
NC_035092.1	18149563	.	A	G	.	.	MAF_INRAE=33.544;MAF_USDA=7.059
NC_035092.1	18149646	.	A	G	.	.	MAF_INRAE=12.025;MAF_USDA=8.824
NC_035092.1	18149671	.	A	T	.	.	MAF_INRAE=41.772;MAF_USDA=38.235
NC_035092.1	18149702	.	G	T	.	.	MAF_USDA=1.639
NC_035092.1	18149772	.	G	A	.	.	MAF_INRAE=14.167;MAF_USDA=4.706
NC_035092.1	18149776	.	C	A	.	.	MAF_INRAE=14.167;MAF_USDA=2.083
NC_035092.1	18149821	.	T	C	.	.	MAF_INRAE=14.167;MAF_USDA=5.882
NC_035092.1	18149833	.	A	T	.	.	MAF_INRAE=5.263;MAF_USDA=1.639
NC_035092.1	18149860	.	T	C	.	.	MAF_USDA=22.917
NC_035092.1	18149908	.	T	C	.	.	MAF_INRAE=14.167;MAF_USDA=6.471
NC_035092.1	18149923	.	C	A	.	.	MAF_INRAE=14.167;MAF_USDA=5.882
NC_035092.1	18149942	.	T	C	.	.	MAF_INRAE=13.333;MAF_USDA=3.529
NC_035092.1	18149945	.	A	G	.	.	MAF_INRAE=14.167;MAF_USDA=3.529
NC_035092.1	18149987	.	T	C	.	.	MAF_INRAE=12.5;MAF_USDA=6.471
NC_035092.1	18150021	.	A	G	.	.	MAF_INRAE=13.333;MAF_USDA=6.471
NC_035092.1	18150051	.	G	A	.	.	MAF_INRAE=34.177;MAF_USDA=25.294
NC_035092.1	18150059	.	C	G	.	.	MAF_INRAE=14.167;MAF_USDA=6.471
NC_035092.1	18150062	.	C	T	.	.	MAF_USDA=5.738
NC_035092.1	18150068	.	T	C	.	.	MAF_INRAE=14.167;MAF_USDA=14.706
NC_035092.1	18150158	.	C	A	.	.	MAF_USDA=5.294
NC_035092.1	18150159	.	A	G	.	.	MAF_INRAE=14.167;MAF_USDA=8.197
NC_035092.1	18150163	.	T	G	.	.	MAF_INRAE=14.167;MAF_USDA=6.471
NC_035092.1	18150172	.	G	T	.	.	MAF_USDA=5.294
NC_035092.1	18150178	.	T	A	.	.	MAF_INRAE=14.167;MAF_USDA=5.294
NC_035092.1	18150260	.	T	G	.	.	MAF_INRAE=14.167;MAF_USDA=7.647
NC_035092.1	18150263	.	G	A	.	.	MAF_USDA=17.647
NC_035092.1	18150274	.	G	A	.	.	MAF_USDA=11.475
NC_035092.1	18150298	.	C	A	.	.	MAF_INRAE=14.167;MAF_USDA=6.471
NC_035092.1	18150338	.	G	A	.	.	MAF_INRAE=43.038;MAF_USDA=44.706
NC_035092.1	18150406	.	C	G	.	.	MAF_INRAE=14.167;MAF_USDA=5.882
NC_035092.1	18150491	.	C	T	.	.	MAF_USDA=4.706
NC_035092.1	18150584	.	T	A	.	.	MAF_USDA=1.639
NC_035092.1	18150589	.	G	A	.	.	MAF_INRAE=14.167;MAF_USDA=5.882
NC_035092.1	18150602	.	G	T	.	.	MAF_USDA=5.294
NC_035092.1	18150604	.	A	G	.	.	MAF_INRAE=14.167;MAF_USDA=5.294
NC_035092.1	18150615	.	A	G	.	.	MAF_INRAE=14.167;MAF_USDA=5.882
NC_035092.1	18150616	.	G	A	.	.	MAF_INRAE=14.167;MAF_USDA=5.294
NC_035092.1	18150617	.	C	T	.	.	MAF_INRAE=14.167;MAF_USDA=5.882
NC_035092.1	18150654	.	G	T	.	.	MAF_INRAE=14.167;MAF_USDA=6.471
NC_035092.1	18150677	.	A	G	.	.	MAF_INRAE=14.167;MAF_USDA=2.083
NC_035092.1	18150732	.	G	A	.	.	MAF_INRAE=14.167;MAF_USDA=5.882
NC_035092.1	18150749	.	T	C	.	.	MAF_USDA=1.765
NC_035092.1	18150767	.	A	G	.	.	MAF_INRAE=14.167;MAF_USDA=6.471
NC_035092.1	18150776	.	A	C	.	.	MAF_INRAE=14.167;MAF_USDA=5.882
NC_035092.1	18150785	.	T	C	.	.	MAF_USDA=1.639
NC_035092.1	18150807	.	G	C	.	.	MAF_INRAE=14.167;MAF_USDA=6.471
NC_035092.1	18150827	.	A	T	.	.	MAF_INRAE=14.167
NC_035092.1	18150885	.	G	C	.	.	MAF_INRAE=14.167;MAF_USDA=6.471
NC_035092.1	18150897	.	C	A	.	.	MAF_INRAE=14.167;MAF_USDA=6.471
NC_035092.1	18150946	.	C	T	.	.	MAF_USDA=3.529
NC_035092.1	18150960	.	C	T	.	.	MAF_INRAE=5.263;MAF_USDA=1.639
NC_035092.1	18151046	.	C	T	.	.	MAF_USDA=1.639
NC_035092.1	18151049	.	A	G	.	.	MAF_USDA=3.529
NC_035092.1	18151093	.	G	A	.	.	MAF_INRAE=46.667;MAF_USDA=22.941
NC_035092.1	18151192	.	TT	TG	.	.	MAF_USDA=6.25
NC_035092.1	18151193	.	T	G	.	.	MAF_INRAE=14.167
NC_035092.1	18151273	.	T	C	.	.	MAF_USDA=7.647
NC_035092.1	18151299	.	G	A	.	.	MAF_INRAE=14.167;MAF_USDA=5.294
NC_035092.1	18151312	.	T	C	.	.	MAF_USDA=4.706
NC_035092.1	18151367	.	A	G	.	.	MAF_USDA=5.738
NC_035092.1	18151405	.	A	T	.	.	MAF_USDA=2.459
NC_035092.1	18151457	.	G	A	.	.	MAF_INRAE=9.494;MAF_USDA=9.412
NC_035092.1	18151490	.	C	T	.	.	MAF_USDA=4.118
NC_035092.1	18151491	.	T	A	.	.	MAF_USDA=4.118
NC_035092.1	18151503	.	C	T	.	.	MAF_USDA=4.098
NC_035092.1	18151572	.	C	T	.	.	MAF_USDA=2.083
NC_035092.1	18151613	.	G	A	.	.	MAF_INRAE=14.167;MAF_USDA=5.882
NC_035092.1	18151686	.	G	A	.	.	MAF_USDA=1.639
NC_035092.1	18151728	.	C	A	.	.	MAF_INRAE=41.139;MAF_USDA=20.0
NC_035092.1	18151749	.	C	A	.	.	MAF_INRAE=14.167;MAF_USDA=5.294
NC_035092.1	18151790	.	G	A	.	.	MAF_INRAE=46.835;MAF_USDA=26.471
NC_035092.1	18151851	.	A	T	.	.	MAF_INRAE=14.167;MAF_USDA=7.059
NC_035092.1	18151903	.	G	A	.	.	MAF_USDA=2.083
NC_035092.1	18151962	.	G	A	.	.	MAF_INRAE=14.167;MAF_USDA=6.471
NC_035092.1	18151972	.	A	C	.	.	MAF_USDA=8.333
NC_035092.1	18152044	.	A	G	.	.	MAF_INRAE=46.835;MAF_USDA=25.294
NC_035092.1	18152149	.	G	A	.	.	MAF_USDA=2.083
NC_035092.1	18152155	.	G	T	.	.	MAF_INRAE=46.835;MAF_USDA=31.176
NC_035092.1	18152169	.	C	T	.	.	MAF_INRAE=42.405;MAF_USDA=20.0
NC_035092.1	18152233	.	C	A	.	.	MAF_USDA=11.475
NC_035092.1	18152313	.	C	T	.	.	MAF_USDA=2.083
NC_035092.1	18152355	.	C	T	.	.	MAF_USDA=1.639
NC_035092.1	18152399	.	T	C	.	.	MAF_INRAE=5.263;MAF_USDA=1.639
NC_035092.1	18152406	.	G	A	.	.	MAF_INRAE=41.772;MAF_USDA=20.0
NC_035092.1	18152421	.	T	C	.	.	MAF_USDA=3.529
NC_035092.1	18152522	.	G	A	.	.	MAF_USDA=2.083
```
